## Supplementary File SF1 for "Novel chromosome-length genome assemblies of three distinct subspecies of pine marten, sable, and yellow-throated marten (genus *Martes*, family Mustelidae)": mzib.hmmer.mammalia.emapper.decorated.gff (part 59 of 158)

```
HiC_scaffold_16	AUGUSTUS	exon	33832435	33832542	.	-	.	ID=g7398.t1.exon6;Parent=g7398.t1
HiC_scaffold_16	AUGUSTUS	CDS	33832435	33832542	1.0	-	0	ID=g7398.t1.CDS6;Parent=g7398.t1
HiC_scaffold_16	gmst	CDS	33832435	33832542	170.14605	-	0	ID=g7398.t2.CDS6;Parent=g7398.t2
HiC_scaffold_16	gmst	exon	33832435	33832542	170.14605	-	0	ID=g7398.t2.exon6;Parent=g7398.t2
HiC_scaffold_16	AUGUSTUS	intron	33832543	33839298	1.0	-	.	ID=g7398.t1.intron6;Parent=g7398.t1
HiC_scaffold_16	gmst	intron	33832543	33839298	170.14605	-	0	ID=g7398.t2.intron6;Parent=g7398.t2
HiC_scaffold_16	AUGUSTUS	exon	33839299	33839375	.	-	.	ID=g7398.t1.exon7;Parent=g7398.t1
HiC_scaffold_16	AUGUSTUS	CDS	33839299	33839375	1.0	-	2	ID=g7398.t1.CDS7;Parent=g7398.t1
HiC_scaffold_16	gmst	CDS	33839299	33839375	170.14605	-	2	ID=g7398.t2.CDS7;Parent=g7398.t2
HiC_scaffold_16	gmst	exon	33839299	33839375	170.14605	-	2	ID=g7398.t2.exon7;Parent=g7398.t2
HiC_scaffold_16	AUGUSTUS	intron	33839376	33839658	1.0	-	.	ID=g7398.t1.intron7;Parent=g7398.t1
HiC_scaffold_16	gmst	intron	33839376	33839658	170.14605	-	0	ID=g7398.t2.intron7;Parent=g7398.t2
HiC_scaffold_16	AUGUSTUS	exon	33839659	33839750	.	-	.	ID=g7398.t1.exon8;Parent=g7398.t1
HiC_scaffold_16	AUGUSTUS	CDS	33839659	33839750	1.0	-	1	ID=g7398.t1.CDS8;Parent=g7398.t1
HiC_scaffold_16	gmst	CDS	33839659	33839750	170.14605	-	1	ID=g7398.t2.CDS8;Parent=g7398.t2
HiC_scaffold_16	gmst	exon	33839659	33839750	170.14605	-	1	ID=g7398.t2.exon8;Parent=g7398.t2
HiC_scaffold_16	AUGUSTUS	intron	33839751	33840042	1.0	-	.	ID=g7398.t1.intron8;Parent=g7398.t1
HiC_scaffold_16	gmst	intron	33839751	33840042	170.14605	-	0	ID=g7398.t2.intron8;Parent=g7398.t2
HiC_scaffold_16	AUGUSTUS	exon	33840043	33840200	.	-	.	ID=g7398.t1.exon9;Parent=g7398.t1
HiC_scaffold_16	AUGUSTUS	CDS	33840043	33840200	1.0	-	0	ID=g7398.t1.CDS9;Parent=g7398.t1
HiC_scaffold_16	gmst	CDS	33840043	33840200	170.14605	-	0	ID=g7398.t2.CDS9;Parent=g7398.t2
HiC_scaffold_16	gmst	exon	33840043	33840200	170.14605	-	0	ID=g7398.t2.exon9;Parent=g7398.t2
HiC_scaffold_16	AUGUSTUS	intron	33840201	33840346	1.0	-	.	ID=g7398.t1.intron9;Parent=g7398.t1
HiC_scaffold_16	gmst	intron	33840201	33840346	170.14605	-	0	ID=g7398.t2.intron9;Parent=g7398.t2
HiC_scaffold_16	AUGUSTUS	exon	33840347	33840442	.	-	.	ID=g7398.t1.exon10;Parent=g7398.t1
HiC_scaffold_16	AUGUSTUS	CDS	33840347	33840442	1.0	-	0	ID=g7398.t1.CDS10;Parent=g7398.t1
HiC_scaffold_16	gmst	CDS	33840347	33840442	170.14605	-	0	ID=g7398.t2.CDS10;Parent=g7398.t2
HiC_scaffold_16	gmst	exon	33840347	33840442	170.14605	-	0	ID=g7398.t2.exon10;Parent=g7398.t2
HiC_scaffold_16	AUGUSTUS	intron	33840443	33840999	1.0	-	.	ID=g7398.t1.intron10;Parent=g7398.t1
HiC_scaffold_16	gmst	intron	33840443	33840999	170.14605	-	0	ID=g7398.t2.intron10;Parent=g7398.t2
HiC_scaffold_16	AUGUSTUS	exon	33841000	33841165	.	-	.	ID=g7398.t1.exon11;Parent=g7398.t1
HiC_scaffold_16	AUGUSTUS	CDS	33841000	33841165	1.0	-	1	ID=g7398.t1.CDS11;Parent=g7398.t1
HiC_scaffold_16	gmst	CDS	33841000	33841165	170.14605	-	1	ID=g7398.t2.CDS11;Parent=g7398.t2
HiC_scaffold_16	gmst	exon	33841000	33841165	170.14605	-	1	ID=g7398.t2.exon11;Parent=g7398.t2
HiC_scaffold_16	AUGUSTUS	intron	33841166	33841281	1.0	-	.	ID=g7398.t1.intron11;Parent=g7398.t1
HiC_scaffold_16	gmst	intron	33841166	33841281	170.14605	-	0	ID=g7398.t2.intron11;Parent=g7398.t2
HiC_scaffold_16	AUGUSTUS	exon	33841282	33841400	.	-	.	ID=g7398.t1.exon12;Parent=g7398.t1
HiC_scaffold_16	AUGUSTUS	CDS	33841282	33841400	1.0	-	0	ID=g7398.t1.CDS12;Parent=g7398.t1
HiC_scaffold_16	gmst	CDS	33841282	33841400	170.14605	-	0	ID=g7398.t2.CDS12;Parent=g7398.t2
HiC_scaffold_16	gmst	exon	33841282	33841400	170.14605	-	0	ID=g7398.t2.exon12;Parent=g7398.t2
HiC_scaffold_16	AUGUSTUS	intron	33841401	33841711	1.0	-	.	ID=g7398.t1.intron12;Parent=g7398.t1
HiC_scaffold_16	gmst	intron	33841401	33841711	170.14605	-	0	ID=g7398.t2.intron12;Parent=g7398.t2
HiC_scaffold_16	AUGUSTUS	exon	33841712	33841765	.	-	.	ID=g7398.t1.exon13;Parent=g7398.t1
HiC_scaffold_16	AUGUSTUS	CDS	33841712	33841765	1.0	-	0	ID=g7398.t1.CDS13;Parent=g7398.t1
HiC_scaffold_16	gmst	CDS	33841712	33841765	170.14605	-	0	ID=g7398.t2.CDS13;Parent=g7398.t2
HiC_scaffold_16	gmst	exon	33841712	33841765	170.14605	-	0	ID=g7398.t2.exon13;Parent=g7398.t2
HiC_scaffold_16	AUGUSTUS	intron	33841766	33842014	1.0	-	.	ID=g7398.t1.intron13;Parent=g7398.t1
HiC_scaffold_16	gmst	intron	33841766	33842520	170.14605	-	0	ID=g7398.t2.intron13;Parent=g7398.t2
HiC_scaffold_16	AUGUSTUS	exon	33842015	33842143	.	-	.	ID=g7398.t1.exon14;Parent=g7398.t1
HiC_scaffold_16	AUGUSTUS	CDS	33842015	33842143	1.0	-	0	ID=g7398.t1.CDS14;Parent=g7398.t1
HiC_scaffold_16	AUGUSTUS	intron	33842144	33842520	1.0	-	.	ID=g7398.t1.intron14;Parent=g7398.t1
HiC_scaffold_16	AUGUSTUS	exon	33842521	33842716	.	-	.	ID=g7398.t1.exon15;Parent=g7398.t1
HiC_scaffold_16	AUGUSTUS	CDS	33842521	33842716	1.0	-	1	ID=g7398.t1.CDS15;Parent=g7398.t1
HiC_scaffold_16	gmst	CDS	33842521	33842716	170.14605	-	1	ID=g7398.t2.CDS14;Parent=g7398.t2
HiC_scaffold_16	gmst	exon	33842521	33842716	170.14605	-	1	ID=g7398.t2.exon14;Parent=g7398.t2
HiC_scaffold_16	AUGUSTUS	intron	33842717	33863665	1.0	-	.	ID=g7398.t1.intron15;Parent=g7398.t1
HiC_scaffold_16	gmst	intron	33842717	33863665	170.14605	-	0	ID=g7398.t2.intron14;Parent=g7398.t2
HiC_scaffold_16	AUGUSTUS	exon	33863666	33863793	.	-	.	ID=g7398.t1.exon16;Parent=g7398.t1
HiC_scaffold_16	AUGUSTUS	CDS	33863666	33863793	1.0	-	0	ID=g7398.t1.CDS16;Parent=g7398.t1
HiC_scaffold_16	gmst	CDS	33863666	33863793	170.14605	-	0	ID=g7398.t2.CDS15;Parent=g7398.t2
HiC_scaffold_16	gmst	exon	33863666	33863793	170.14605	-	0	ID=g7398.t2.exon15;Parent=g7398.t2
HiC_scaffold_16	AUGUSTUS	start_codon	33863791	33863793	.	-	0	ID=g7398.t1.start1;Parent=g7398.t1
HiC_scaffold_16	gmst	start_codon	33863791	33863793	170.14605	-	0	ID=g7398.t2.start1;Parent=g7398.t2
HiC_scaffold_16	AUGUSTUS	start_codon	33876531	33876533	.	+	0	ID=g7399.t1.start1;Parent=g7399.t1
HiC_scaffold_16	AUGUSTUS	exon	33876531	33876635	.	+	.	ID=g7399.t1.exon1;Parent=g7399.t1
HiC_scaffold_16	AUGUSTUS	CDS	33876531	33876635	1.0	+	0	ID=g7399.t1.CDS1;Parent=g7399.t1
HiC_scaffold_16	AUGUSTUS	gene	33876531	33887277	.	+	.	ID=g7399
HiC_scaffold_16	AUGUSTUS	mRNA	33876531	33887277	1.0	+	.	ID=g7399.t1;Parent=g7399;em_target=9668.ENSMPUP00000015345;em_score=650.2;em_evalue=1.3e-198;em_tcov=.;em_OGs=COG4886@1|root,KOG0473@2759|Eukaryota,39UU2@33154|Opisthokonta,3B9H0@33208|Metazoa,3D39V@33213|Bilateria,48557@7711|Chordata,493YQ@7742|Vertebrata,3JEDG@40674|Mammalia,3EEJN@33554|Carnivora;em_COG_cat=S;em_desc=Leucine rich repeat containing 59;em_max_annot_lvl=33208|Metazoa;em_Preferred_name=LRRC59;em_PFAMs=LRR_8;em_GOs=GO:0005575,GO:0005622,GO:0005623,GO:0005634,GO:0005635,GO:0005737,GO:0005739,GO:0005759,GO:0005783,GO:0005789,GO:0009295,GO:0012505,GO:0016020,GO:0031967,GO:0031974,GO:0031975,GO:0031984,GO:0042175,GO:0042645,GO:0043226,GO:0043227,GO:0043228,GO:0043229,GO:0043231,GO:0043232,GO:0043233,GO:0044422,GO:0044424,GO:0044425,GO:0044428,GO:0044429,GO:0044432,GO:0044444,GO:0044446,GO:0044464,GO:0070013,GO:0098827
HiC_scaffold_16	AUGUSTUS	intron	33876636	33877762	1.0	+	.	ID=g7399.t1.intron1;Parent=g7399.t1
HiC_scaffold_16	AUGUSTUS	exon	33877763	33877822	.	+	.	ID=g7399.t1.exon2;Parent=g7399.t1
HiC_scaffold_16	AUGUSTUS	CDS	33877763	33877822	1.0	+	0	ID=g7399.t1.CDS2;Parent=g7399.t1
HiC_scaffold_16	AUGUSTUS	intron	33877823	33879391	1.0	+	.	ID=g7399.t1.intron2;Parent=g7399.t1
HiC_scaffold_16	AUGUSTUS	exon	33879392	33879550	.	+	.	ID=g7399.t1.exon3;Parent=g7399.t1
HiC_scaffold_16	AUGUSTUS	CDS	33879392	33879550	1.0	+	0	ID=g7399.t1.CDS3;Parent=g7399.t1
HiC_scaffold_16	AUGUSTUS	intron	33879551	33879751	1.0	+	.	ID=g7399.t1.intron3;Parent=g7399.t1
HiC_scaffold_16	AUGUSTUS	exon	33879752	33879856	.	+	.	ID=g7399.t1.exon4;Parent=g7399.t1
HiC_scaffold_16	AUGUSTUS	CDS	33879752	33879856	1.0	+	0	ID=g7399.t1.CDS4;Parent=g7399.t1
HiC_scaffold_16	AUGUSTUS	intron	33879857	33883251	1.0	+	.	ID=g7399.t1.intron4;Parent=g7399.t1
HiC_scaffold_16	AUGUSTUS	exon	33883252	33883324	.	+	.	ID=g7399.t1.exon5;Parent=g7399.t1
HiC_scaffold_16	AUGUSTUS	CDS	33883252	33883324	1.0	+	0	ID=g7399.t1.CDS5;Parent=g7399.t1
HiC_scaffold_16	AUGUSTUS	intron	33883325	33885332	1.0	+	.	ID=g7399.t1.intron5;Parent=g7399.t1
HiC_scaffold_16	AUGUSTUS	exon	33885333	33885506	.	+	.	ID=g7399.t1.exon6;Parent=g7399.t1
HiC_scaffold_16	AUGUSTUS	CDS	33885333	33885506	1.0	+	2	ID=g7399.t1.CDS6;Parent=g7399.t1
HiC_scaffold_16	AUGUSTUS	intron	33885507	33887032	1.0	+	.	ID=g7399.t1.intron6;Parent=g7399.t1
HiC_scaffold_16	AUGUSTUS	exon	33887033	33887277	.	+	.	ID=g7399.t1.exon7;Parent=g7399.t1
HiC_scaffold_16	AUGUSTUS	CDS	33887033	33887277	1.0	+	2	ID=g7399.t1.CDS7;Parent=g7399.t1
HiC_scaffold_16	AUGUSTUS	stop_codon	33887275	33887277	.	+	0	ID=g7399.t1.stop1;Parent=g7399.t1
HiC_scaffold_16	AUGUSTUS	stop_codon	33889269	33889271	.	-	0	ID=g7400.t1.stop1;Parent=g7400.t1
HiC_scaffold_16	AUGUSTUS	stop_codon	33889269	33889271	.	-	0	ID=g7400.t2.stop1;Parent=g7400.t2
HiC_scaffold_16	AUGUSTUS	stop_codon	33889269	33889271	.	-	0	ID=g7400.t3.stop1;Parent=g7400.t3
HiC_scaffold_16	AUGUSTUS	exon	33889269	33889445	.	-	.	ID=g7400.t1.exon1;Parent=g7400.t1
HiC_scaffold_16	AUGUSTUS	exon	33889269	33889445	.	-	.	ID=g7400.t2.exon1;Parent=g7400.t2
HiC_scaffold_16	AUGUSTUS	exon	33889269	33889445	.	-	.	ID=g7400.t3.exon1;Parent=g7400.t3
HiC_scaffold_16	AUGUSTUS	CDS	33889269	33889445	1.0	-	0	ID=g7400.t1.CDS1;Parent=g7400.t1
HiC_scaffold_16	AUGUSTUS	CDS	33889269	33889445	1.0	-	0	ID=g7400.t2.CDS1;Parent=g7400.t2
HiC_scaffold_16	AUGUSTUS	CDS	33889269	33889445	1.0	-	0	ID=g7400.t3.CDS1;Parent=g7400.t3
HiC_scaffold_16	AUGUSTUS	gene	33889269	33894493	.	-	.	ID=g7400
HiC_scaffold_16	AUGUSTUS	mRNA	33889269	33894493	1.0	-	.	ID=g7400.t1;Parent=g7400;em_target=9668.ENSMPUP00000015340;em_score=1216.0;em_evalue=0.0;em_tcov=.;em_OGs=2CRM8@1|root,2R8ER@2759|Eukaryota,38FRF@33154|Opisthokonta,3BEJ0@33208|Metazoa,3D167@33213|Bilateria,483CI@7711|Chordata,496ES@7742|Vertebrata,3J7DH@40674|Mammalia,3ESDH@33554|Carnivora;em_COG_cat=L;em_desc=Essential meiotic structure-specific endonuclease 1;em_max_annot_lvl=33208|Metazoa;em_Preferred_name=EME1;em_KEGG_ko=ko:K10882;em_KEGG_Pathway=ko03440,ko03460,map03440,map03460;em_BRITE=ko00000,ko00001,ko01000,ko03400;em_PFAMs=ERCC4;em_GOs=GO:0000003,GO:0000075,GO:0000077,GO:0000228,GO:0000278,GO:0000280,GO:0000712,GO:0000785,GO:0000790,GO:0000792,GO:0003674,GO:0003824,GO:0004518,GO:0004519,GO:0004520,GO:0004536,GO:0005575,GO:0005622,GO:0005623,GO:0005634,GO:0005654,GO:0005694,GO:0005720,GO:0005730,GO:0006139,GO:0006259,GO:0006260,GO:0006261,GO:0006281,GO:0006302,GO:0006310,GO:0006725,GO:0006807,GO:0006950,GO:0006974,GO:0006996,GO:0007049,GO:0007059,GO:0007093,GO:0007127,GO:0007131,GO:0007346,GO:0008150,GO:0008152,GO:0009058,GO:0009059,GO:0009607,GO:0009719,GO:0009987,GO:0016043,GO:0016787,GO:0016788,GO:0022402,GO:0022414,GO:0031297,GO:0031570,GO:0031573,GO:0031974,GO:0031981,GO:0032991,GO:0033554,GO:0034641,GO:0034645,GO:0035825,GO:0036297,GO:0043170,GO:0043226,GO:0043227,GO:0043228,GO:0043229,GO:0043231,GO:0043232,GO:0043233,GO:0044237,GO:0044238,GO:0044249,GO:0044260,GO:0044422,GO:0044424,GO:0044427,GO:0044428,GO:0044446,GO:0044454,GO:0044464,GO:0044773,GO:0044774,GO:0045005,GO:0045132,GO:0045786,GO:0045930,GO:0046483,GO:0048285,GO:0048476,GO:0048519,GO:0048523,GO:0050789,GO:0050794,GO:0050896,GO:0051304,GO:0051307,GO:0051321,GO:0051716,GO:0051726,GO:0061982,GO:0065007,GO:0070013,GO:0071216,GO:0071495,GO:0071704,GO:0071840,GO:0072396,GO:0072402,GO:0072423,GO:0072429,GO:0090304,GO:0090305,GO:0098813,GO:0140013,GO:0140097,GO:1901360,GO:1901576,GO:1903046,GO:1903047
HiC_scaffold_16	AUGUSTUS	mRNA	33889269	33894493	1.0	-	.	ID=g7400.t2;Parent=g7400;em_target=9668.ENSMPUP00000015340;em_score=1201.4;em_evalue=0.0;em_tcov=.;em_OGs=2CRM8@1|root,2R8ER@2759|Eukaryota,38FRF@33154|Opisthokonta,3BEJ0@33208|Metazoa,3D167@33213|Bilateria,483CI@7711|Chordata,496ES@7742|Vertebrata,3J7DH@40674|Mammalia,3ESDH@33554|Carnivora;em_COG_cat=L;em_desc=Essential meiotic structure-specific endonuclease 1;em_max_annot_lvl=33208|Metazoa;em_Preferred_name=EME1;em_KEGG_ko=ko:K10882;em_KEGG_Pathway=ko03440,ko03460,map03440,map03460;em_BRITE=ko00000,ko00001,ko01000,ko03400;em_PFAMs=ERCC4;em_GOs=GO:0000003,GO:0000075,GO:0000077,GO:0000228,GO:0000278,GO:0000280,GO:0000712,GO:0000785,GO:0000790,GO:0000792,GO:0003674,GO:0003824,GO:0004518,GO:0004519,GO:0004520,GO:0004536,GO:0005575,GO:0005622,GO:0005623,GO:0005634,GO:0005654,GO:0005694,GO:0005720,GO:0005730,GO:0006139,GO:0006259,GO:0006260,GO:0006261,GO:0006281,GO:0006302,GO:0006310,GO:0006725,GO:0006807,GO:0006950,GO:0006974,GO:0006996,GO:0007049,GO:0007059,GO:0007093,GO:0007127,GO:0007131,GO:0007346,GO:0008150,GO:0008152,GO:0009058,GO:0009059,GO:0009607,GO:0009719,GO:0009987,GO:0016043,GO:0016787,GO:0016788,GO:0022402,GO:0022414,GO:0031297,GO:0031570,GO:0031573,GO:0031974,GO:0031981,GO:0032991,GO:0033554,GO:0034641,GO:0034645,GO:0035825,GO:0036297,GO:0043170,GO:0043226,GO:0043227,GO:0043228,GO:0043229,GO:0043231,GO:0043232,GO:0043233,GO:0044237,GO:0044238,GO:0044249,GO:0044260,GO:0044422,GO:0044424,GO:0044427,GO:0044428,GO:0044446,GO:0044454,GO:0044464,GO:0044773,GO:0044774,GO:0045005,GO:0045132,GO:0045786,GO:0045930,GO:0046483,GO:0048285,GO:0048476,GO:0048519,GO:0048523,GO:0050789,GO:0050794,GO:0050896,GO:0051304,GO:0051307,GO:0051321,GO:0051716,GO:0051726,GO:0061982,GO:0065007,GO:0070013,GO:0071216,GO:0071495,GO:0071704,GO:0071840,GO:0072396,GO:0072402,GO:0072423,GO:0072429,GO:0090304,GO:0090305,GO:0098813,GO:0140013,GO:0140097,GO:1901360,GO:1901576,GO:1903046,GO:1903047
HiC_scaffold_16	AUGUSTUS	mRNA	33889269	33894493	1.0	-	.	ID=g7400.t3;Parent=g7400;em_target=9668.ENSMPUP00000015340;em_score=1222.0;em_evalue=0.0;em_tcov=.;em_OGs=2CRM8@1|root,2R8ER@2759|Eukaryota,38FRF@33154|Opisthokonta,3BEJ0@33208|Metazoa,3D167@33213|Bilateria,483CI@7711|Chordata,496ES@7742|Vertebrata,3J7DH@40674|Mammalia,3ESDH@33554|Carnivora;em_COG_cat=L;em_desc=Essential meiotic structure-specific endonuclease 1;em_max_annot_lvl=33208|Metazoa;em_Preferred_name=EME1;em_KEGG_ko=ko:K10882;em_KEGG_Pathway=ko03440,ko03460,map03440,map03460;em_BRITE=ko00000,ko00001,ko01000,ko03400;em_PFAMs=ERCC4;em_GOs=GO:0000003,GO:0000075,GO:0000077,GO:0000228,GO:0000278,GO:0000280,GO:0000712,GO:0000785,GO:0000790,GO:0000792,GO:0003674,GO:0003824,GO:0004518,GO:0004519,GO:0004520,GO:0004536,GO:0005575,GO:0005622,GO:0005623,GO:0005634,GO:0005654,GO:0005694,GO:0005720,GO:0005730,GO:0006139,GO:0006259,GO:0006260,GO:0006261,GO:0006281,GO:0006302,GO:0006310,GO:0006725,GO:0006807,GO:0006950,GO:0006974,GO:0006996,GO:0007049,GO:0007059,GO:0007093,GO:0007127,GO:0007131,GO:0007346,GO:0008150,GO:0008152,GO:0009058,GO:0009059,GO:0009607,GO:0009719,GO:0009987,GO:0016043,GO:0016787,GO:0016788,GO:0022402,GO:0022414,GO:0031297,GO:0031570,GO:0031573,GO:0031974,GO:0031981,GO:0032991,GO:0033554,GO:0034641,GO:0034645,GO:0035825,GO:0036297,GO:0043170,GO:0043226,GO:0043227,GO:0043228,GO:0043229,GO:0043231,GO:0043232,GO:0043233,GO:0044237,GO:0044238,GO:0044249,GO:0044260,GO:0044422,GO:0044424,GO:0044427,GO:0044428,GO:0044446,GO:0044454,GO:0044464,GO:0044773,GO:0044774,GO:0045005,GO:0045132,GO:0045786,GO:0045930,GO:0046483,GO:0048285,GO:0048476,GO:0048519,GO:0048523,GO:0050789,GO:0050794,GO:0050896,GO:0051304,GO:0051307,GO:0051321,GO:0051716,GO:0051726,GO:0061982,GO:0065007,GO:0070013,GO:0071216,GO:0071495,GO:0071704,GO:0071840,GO:0072396,GO:0072402,GO:0072423,GO:0072429,GO:0090304,GO:0090305,GO:0098813,GO:0140013,GO:0140097,GO:1901360,GO:1901576,GO:1903046,GO:1903047
HiC_scaffold_16	AUGUSTUS	intron	33889446	33889678	1.0	-	.	ID=g7400.t1.intron1;Parent=g7400.t1
HiC_scaffold_16	AUGUSTUS	intron	33889446	33889678	1.0	-	.	ID=g7400.t2.intron1;Parent=g7400.t2
HiC_scaffold_16	AUGUSTUS	intron	33889446	33889678	1.0	-	.	ID=g7400.t3.intron1;Parent=g7400.t3
HiC_scaffold_16	AUGUSTUS	exon	33889679	33889868	.	-	.	ID=g7400.t1.exon2;Parent=g7400.t1
HiC_scaffold_16	AUGUSTUS	exon	33889679	33889868	.	-	.	ID=g7400.t2.exon2;Parent=g7400.t2
HiC_scaffold_16	AUGUSTUS	exon	33889679	33889868	.	-	.	ID=g7400.t3.exon2;Parent=g7400.t3
HiC_scaffold_16	AUGUSTUS	CDS	33889679	33889868	1.0	-	1	ID=g7400.t1.CDS2;Parent=g7400.t1
HiC_scaffold_16	AUGUSTUS	CDS	33889679	33889868	1.0	-	1	ID=g7400.t2.CDS2;Parent=g7400.t2
HiC_scaffold_16	AUGUSTUS	CDS	33889679	33889868	1.0	-	1	ID=g7400.t3.CDS2;Parent=g7400.t3
HiC_scaffold_16	AUGUSTUS	intron	33889869	33890550	1.0	-	.	ID=g7400.t1.intron2;Parent=g7400.t1
HiC_scaffold_16	AUGUSTUS	intron	33889869	33890550	1.0	-	.	ID=g7400.t2.intron2;Parent=g7400.t2
HiC_scaffold_16	AUGUSTUS	intron	33889869	33890550	1.0	-	.	ID=g7400.t3.intron2;Parent=g7400.t3
HiC_scaffold_16	AUGUSTUS	exon	33890551	33890666	.	-	.	ID=g7400.t1.exon3;Parent=g7400.t1
HiC_scaffold_16	AUGUSTUS	exon	33890551	33890666	.	-	.	ID=g7400.t2.exon3;Parent=g7400.t2
HiC_scaffold_16	AUGUSTUS	exon	33890551	33890666	.	-	.	ID=g7400.t3.exon3;Parent=g7400.t3
HiC_scaffold_16	AUGUSTUS	CDS	33890551	33890666	1.0	-	0	ID=g7400.t1.CDS3;Parent=g7400.t1
HiC_scaffold_16	AUGUSTUS	CDS	33890551	33890666	1.0	-	0	ID=g7400.t2.CDS3;Parent=g7400.t2
HiC_scaffold_16	AUGUSTUS	CDS	33890551	33890666	1.0	-	0	ID=g7400.t3.CDS3;Parent=g7400.t3
HiC_scaffold_16	AUGUSTUS	intron	33890667	33890884	1.0	-	.	ID=g7400.t1.intron3;Parent=g7400.t1
HiC_scaffold_16	AUGUSTUS	intron	33890667	33890884	1.0	-	.	ID=g7400.t2.intron3;Parent=g7400.t2
HiC_scaffold_16	AUGUSTUS	intron	33890667	33890884	1.0	-	.	ID=g7400.t3.intron3;Parent=g7400.t3
HiC_scaffold_16	AUGUSTUS	exon	33890885	33891008	.	-	.	ID=g7400.t1.exon4;Parent=g7400.t1
HiC_scaffold_16	AUGUSTUS	exon	33890885	33891008	.	-	.	ID=g7400.t3.exon4;Parent=g7400.t3
HiC_scaffold_16	AUGUSTUS	CDS	33890885	33891008	1.0	-	1	ID=g7400.t1.CDS4;Parent=g7400.t1
HiC_scaffold_16	AUGUSTUS	CDS	33890885	33891008	1.0	-	1	ID=g7400.t3.CDS4;Parent=g7400.t3
HiC_scaffold_16	AUGUSTUS	exon	33890885	33891047	.	-	.	ID=g7400.t2.exon4;Parent=g7400.t2
HiC_scaffold_16	AUGUSTUS	CDS	33890885	33891047	1.0	-	1	ID=g7400.t2.CDS4;Parent=g7400.t2
HiC_scaffold_16	AUGUSTUS	intron	33891009	33891155	1.0	-	.	ID=g7400.t1.intron4;Parent=g7400.t1
HiC_scaffold_16	AUGUSTUS	intron	33891009	33891155	1.0	-	.	ID=g7400.t3.intron4;Parent=g7400.t3
HiC_scaffold_16	AUGUSTUS	intron	33891048	33891155	1.0	-	.	ID=g7400.t2.intron4;Parent=g7400.t2
HiC_scaffold_16	AUGUSTUS	exon	33891156	33891277	.	-	.	ID=g7400.t1.exon5;Parent=g7400.t1
HiC_scaffold_16	AUGUSTUS	exon	33891156	33891277	.	-	.	ID=g7400.t2.exon5;Parent=g7400.t2
HiC_scaffold_16	AUGUSTUS	exon	33891156	33891277	.	-	.	ID=g7400.t3.exon5;Parent=g7400.t3
HiC_scaffold_16	AUGUSTUS	CDS	33891156	33891277	1.0	-	0	ID=g7400.t1.CDS5;Parent=g7400.t1
HiC_scaffold_16	AUGUSTUS	CDS	33891156	33891277	1.0	-	0	ID=g7400.t2.CDS5;Parent=g7400.t2
HiC_scaffold_16	AUGUSTUS	CDS	33891156	33891277	1.0	-	0	ID=g7400.t3.CDS5;Parent=g7400.t3
HiC_scaffold_16	AUGUSTUS	intron	33891278	33891365	1.0	-	.	ID=g7400.t1.intron5;Parent=g7400.t1
HiC_scaffold_16	AUGUSTUS	intron	33891278	33891365	1.0	-	.	ID=g7400.t2.intron5;Parent=g7400.t2
HiC_scaffold_16	AUGUSTUS	intron	33891278	33891365	1.0	-	.	ID=g7400.t3.intron5;Parent=g7400.t3
HiC_scaffold_16	AUGUSTUS	exon	33891366	33891455	.	-	.	ID=g7400.t1.exon6;Parent=g7400.t1
HiC_scaffold_16	AUGUSTUS	exon	33891366	33891455	.	-	.	ID=g7400.t2.exon6;Parent=g7400.t2
HiC_scaffold_16	AUGUSTUS	exon	33891366	33891455	.	-	.	ID=g7400.t3.exon6;Parent=g7400.t3
HiC_scaffold_16	AUGUSTUS	CDS	33891366	33891455	1.0	-	0	ID=g7400.t1.CDS6;Parent=g7400.t1
HiC_scaffold_16	AUGUSTUS	CDS	33891366	33891455	1.0	-	0	ID=g7400.t2.CDS6;Parent=g7400.t2
HiC_scaffold_16	AUGUSTUS	CDS	33891366	33891455	1.0	-	0	ID=g7400.t3.CDS6;Parent=g7400.t3
HiC_scaffold_16	AUGUSTUS	intron	33891456	33893499	1.0	-	.	ID=g7400.t1.intron6;Parent=g7400.t1
HiC_scaffold_16	AUGUSTUS	intron	33891456	33893502	1.0	-	.	ID=g7400.t2.intron6;Parent=g7400.t2
HiC_scaffold_16	AUGUSTUS	intron	33891456	33893502	1.0	-	.	ID=g7400.t3.intron6;Parent=g7400.t3
HiC_scaffold_16	AUGUSTUS	exon	33893500	33893630	.	-	.	ID=g7400.t1.exon7;Parent=g7400.t1
HiC_scaffold_16	AUGUSTUS	CDS	33893500	33893630	1.0	-	2	ID=g7400.t1.CDS7;Parent=g7400.t1
HiC_scaffold_16	AUGUSTUS	exon	33893503	33893630	.	-	.	ID=g7400.t2.exon7;Parent=g7400.t2
HiC_scaffold_16	AUGUSTUS	exon	33893503	33893630	.	-	.	ID=g7400.t3.exon7;Parent=g7400.t3
HiC_scaffold_16	AUGUSTUS	CDS	33893503	33893630	1.0	-	2	ID=g7400.t2.CDS7;Parent=g7400.t2
HiC_scaffold_16	AUGUSTUS	CDS	33893503	33893630	1.0	-	2	ID=g7400.t3.CDS7;Parent=g7400.t3
HiC_scaffold_16	AUGUSTUS	intron	33893631	33893718	1.0	-	.	ID=g7400.t1.intron7;Parent=g7400.t1
HiC_scaffold_16	AUGUSTUS	intron	33893631	33893718	1.0	-	.	ID=g7400.t2.intron7;Parent=g7400.t2
HiC_scaffold_16	AUGUSTUS	intron	33893631	33893718	1.0	-	.	ID=g7400.t3.intron7;Parent=g7400.t3
HiC_scaffold_16	AUGUSTUS	exon	33893719	33894493	.	-	.	ID=g7400.t1.exon8;Parent=g7400.t1
HiC_scaffold_16	AUGUSTUS	exon	33893719	33894493	.	-	.	ID=g7400.t2.exon8;Parent=g7400.t2
HiC_scaffold_16	AUGUSTUS	exon	33893719	33894493	.	-	.	ID=g7400.t3.exon8;Parent=g7400.t3
HiC_scaffold_16	AUGUSTUS	CDS	33893719	33894493	1.0	-	0	ID=g7400.t1.CDS8;Parent=g7400.t1
HiC_scaffold_16	AUGUSTUS	CDS	33893719	33894493	1.0	-	0	ID=g7400.t2.CDS8;Parent=g7400.t2
HiC_scaffold_16	AUGUSTUS	CDS	33893719	33894493	1.0	-	0	ID=g7400.t3.CDS8;Parent=g7400.t3
HiC_scaffold_16	AUGUSTUS	start_codon	33894491	33894493	.	-	0	ID=g7400.t1.start1;Parent=g7400.t1
HiC_scaffold_16	AUGUSTUS	start_codon	33894491	33894493	.	-	0	ID=g7400.t2.start1;Parent=g7400.t2
HiC_scaffold_16	AUGUSTUS	start_codon	33894491	33894493	.	-	0	ID=g7400.t3.start1;Parent=g7400.t3
HiC_scaffold_16	AUGUSTUS	start_codon	33895838	33895840	.	+	0	ID=g7401.t1.start1;Parent=g7401.t1
HiC_scaffold_16	AUGUSTUS	exon	33895838	33895874	.	+	.	ID=g7401.t1.exon1;Parent=g7401.t1
HiC_scaffold_16	AUGUSTUS	CDS	33895838	33895874	1.0	+	0	ID=g7401.t1.CDS1;Parent=g7401.t1
HiC_scaffold_16	AUGUSTUS	gene	33895838	33900702	.	+	.	ID=g7401
HiC_scaffold_16	AUGUSTUS	mRNA	33895838	33900702	1.0	+	.	ID=g7401.t1;Parent=g7401;em_target=9668.ENSMPUP00000015335;em_score=308.1;em_evalue=3e-95;em_tcov=.;em_OGs=COG0211@1|root,KOG4600@2759|Eukaryota,3A1RR@33154|Opisthokonta,3BQQX@33208|Metazoa,3D6F0@33213|Bilateria,48DYN@7711|Chordata,49B1H@7742|Vertebrata,3JGPB@40674|Mammalia,3ENB4@33554|Carnivora;em_COG_cat=J;em_desc=ribosomal protein L27;em_max_annot_lvl=33208|Metazoa;em_Preferred_name=MRPL27;em_KEGG_ko=ko:K02899;em_KEGG_Pathway=ko03010,map03010;em_KEGG_Module=M00178;em_BRITE=br01610,ko00000,ko00001,ko00002,ko03011;em_PFAMs=Ribosomal_L27;em_GOs=GO:0000313,GO:0000315,GO:0003674,GO:0003735,GO:0005198,GO:0005575,GO:0005622,GO:0005623,GO:0005737,GO:0005739,GO:0005740,GO:0005743,GO:0005759,GO:0005761,GO:0005762,GO:0005840,GO:0006412,GO:0006414,GO:0006415,GO:0006518,GO:0006807,GO:0008150,GO:0008152,GO:0009058,GO:0009059,GO:0009987,GO:0010467,GO:0015934,GO:0016020,GO:0016043,GO:0019538,GO:0019866,GO:0022411,GO:0031090,GO:0031966,GO:0031967,GO:0031974,GO:0031975,GO:0032543,GO:0032984,GO:0032991,GO:0034641,GO:0034645,GO:0043043,GO:0043170,GO:0043226,GO:0043227,GO:0043228,GO:0043229,GO:0043231,GO:0043232,GO:0043233,GO:0043603,GO:0043604,GO:0043624,GO:0043933,GO:0044237,GO:0044238,GO:0044249,GO:0044260,GO:0044267,GO:0044271,GO:0044391,GO:0044422,GO:0044424,GO:0044429,GO:0044444,GO:0044446,GO:0044464,GO:0070013,GO:0070125,GO:0070126,GO:0071704,GO:0071840,GO:0098798,GO:0140053,GO:1901564,GO:1901566,GO:1901576,GO:1990904
HiC_scaffold_16	AUGUSTUS	intron	33895875	33898146	1.0	+	.	ID=g7401.t1.intron1;Parent=g7401.t1
HiC_scaffold_16	AUGUSTUS	exon	33898147	33898278	.	+	.	ID=g7401.t1.exon2;Parent=g7401.t1
HiC_scaffold_16	AUGUSTUS	CDS	33898147	33898278	1.0	+	2	ID=g7401.t1.CDS2;Parent=g7401.t1
HiC_scaffold_16	AUGUSTUS	intron	33898279	33898723	1.0	+	.	ID=g7401.t1.intron2;Parent=g7401.t1
HiC_scaffold_16	AUGUSTUS	exon	33898724	33898791	.	+	.	ID=g7401.t1.exon3;Parent=g7401.t1
HiC_scaffold_16	AUGUSTUS	CDS	33898724	33898791	1.0	+	2	ID=g7401.t1.CDS3;Parent=g7401.t1
HiC_scaffold_16	AUGUSTUS	intron	33898792	33900495	1.0	+	.	ID=g7401.t1.intron3;Parent=g7401.t1
HiC_scaffold_16	AUGUSTUS	exon	33900496	33900702	.	+	.	ID=g7401.t1.exon4;Parent=g7401.t1
HiC_scaffold_16	AUGUSTUS	CDS	33900496	33900702	1.0	+	0	ID=g7401.t1.CDS4;Parent=g7401.t1
HiC_scaffold_16	AUGUSTUS	stop_codon	33900700	33900702	.	+	0	ID=g7401.t1.stop1;Parent=g7401.t1
HiC_scaffold_16	AUGUSTUS	stop_codon	33908057	33908059	.	-	0	ID=g7402.t1.stop1;Parent=g7402.t1
HiC_scaffold_16	AUGUSTUS	exon	33908057	33908379	.	-	.	ID=g7402.t1.exon1;Parent=g7402.t1
HiC_scaffold_16	AUGUSTUS	CDS	33908057	33908379	1.0	-	2	ID=g7402.t1.CDS1;Parent=g7402.t1
HiC_scaffold_16	AUGUSTUS	gene	33908057	33921148	.	-	.	ID=g7402
HiC_scaffold_16	AUGUSTUS	mRNA	33908057	33921148	1.0	-	.	ID=g7402.t1;Parent=g7402;em_target=9668.ENSMPUP00000015333;em_score=2024.8;em_evalue=0.0;em_tcov=.;em_OGs=KOG0799@1|root,KOG0799@2759|Eukaryota,38G8Y@33154|Opisthokonta,3BC4H@33208|Metazoa,3CTMT@33213|Bilateria,484XI@7711|Chordata,48W1Y@7742|Vertebrata,3JAV9@40674|Mammalia,3EJ2H@33554|Carnivora;em_COG_cat=G;em_desc=xylosyltransferase;em_max_annot_lvl=33208|Metazoa;em_Preferred_name=XYLT2;em_EC=2.4.2.26;em_KEGG_ko=ko:K00771;em_KEGG_Pathway=ko00532,ko00534,ko01100,map00532,map00534,map01100;em_KEGG_Module=M00057;em_KEGG_Reaction=R05925;em_BRITE=ko00000,ko00001,ko00002,ko01000,ko01003;em_CAZy=GT14;em_PFAMs=Branch,WSC,Xylo_C;em_GOs=GO:0000003,GO:0000139,GO:0002009,GO:0002119,GO:0002164,GO:0003674,GO:0003824,GO:0005575,GO:0005622,GO:0005623,GO:0005737,GO:0005794,GO:0005975,GO:0005996,GO:0006022,GO:0006023,GO:0006024,GO:0006029,GO:0006082,GO:0006139,GO:0006725,GO:0006790,GO:0006793,GO:0006807,GO:0007275,GO:0007610,GO:0008150,GO:0008152,GO:0008194,GO:0009058,GO:0009059,GO:0009100,GO:0009101,GO:0009225,GO:0009653,GO:0009791,GO:0009888,GO:0009987,GO:0012505,GO:0015012,GO:0016020,GO:0016021,GO:0016740,GO:0016757,GO:0016763,GO:0018991,GO:0019098,GO:0019321,GO:0019538,GO:0022414,GO:0030158,GO:0030166,GO:0030201,GO:0030202,GO:0030203,GO:0030204,GO:0030206,GO:0030210,GO:0031090,GO:0031224,GO:0031984,GO:0032501,GO:0032502,GO:0032504,GO:0033319,GO:0034641,GO:0034645,GO:0035252,GO:0040025,GO:0042285,GO:0042732,GO:0043170,GO:0043226,GO:0043227,GO:0043229,GO:0043231,GO:0043436,GO:0044237,GO:0044238,GO:0044249,GO:0044260,GO:0044272,GO:0044281,GO:0044422,GO:0044424,GO:0044425,GO:0044431,GO:0044444,GO:0044446,GO:0044464,GO:0046483,GO:0048513,GO:0048569,GO:0048609,GO:0048729,GO:0048731,GO:0048856,GO:0050650,GO:0050654,GO:0055086,GO:0060429,GO:0071704,GO:0098588,GO:0098791,GO:0140096,GO:1901135,GO:1901137,GO:1901360,GO:1901564,GO:1901566,GO:1901576,GO:1903510
HiC_scaffold_16	AUGUSTUS	intron	33908380	33909867	1.0	-	.	ID=g7402.t1.intron1;Parent=g7402.t1
HiC_scaffold_16	AUGUSTUS	exon	33909868	33910201	.	-	.	ID=g7402.t1.exon2;Parent=g7402.t1
HiC_scaffold_16	AUGUSTUS	CDS	33909868	33910201	1.0	-	0	ID=g7402.t1.CDS2;Parent=g7402.t1
HiC_scaffold_16	AUGUSTUS	intron	33910202	33910828	1.0	-	.	ID=g7402.t1.intron2;Parent=g7402.t1
HiC_scaffold_16	AUGUSTUS	exon	33910829	33911024	.	-	.	ID=g7402.t1.exon3;Parent=g7402.t1
HiC_scaffold_16	AUGUSTUS	CDS	33910829	33911024	1.0	-	1	ID=g7402.t1.CDS3;Parent=g7402.t1
HiC_scaffold_16	AUGUSTUS	intron	33911025	33911310	1.0	-	.	ID=g7402.t1.intron3;Parent=g7402.t1
HiC_scaffold_16	AUGUSTUS	exon	33911311	33911573	.	-	.	ID=g7402.t1.exon4;Parent=g7402.t1
HiC_scaffold_16	AUGUSTUS	CDS	33911311	33911573	1.0	-	0	ID=g7402.t1.CDS4;Parent=g7402.t1
HiC_scaffold_16	AUGUSTUS	intron	33911574	33911841	1.0	-	.	ID=g7402.t1.intron4;Parent=g7402.t1
HiC_scaffold_16	AUGUSTUS	exon	33911842	33912018	.	-	.	ID=g7402.t1.exon5;Parent=g7402.t1
HiC_scaffold_16	AUGUSTUS	CDS	33911842	33912018	1.0	-	0	ID=g7402.t1.CDS5;Parent=g7402.t1
HiC_scaffold_16	AUGUSTUS	intron	33912019	33912106	1.0	-	.	ID=g7402.t1.intron5;Parent=g7402.t1
HiC_scaffold_16	AUGUSTUS	exon	33912107	33912323	.	-	.	ID=g7402.t1.exon6;Parent=g7402.t1
HiC_scaffold_16	AUGUSTUS	CDS	33912107	33912323	1.0	-	1	ID=g7402.t1.CDS6;Parent=g7402.t1
HiC_scaffold_16	AUGUSTUS	intron	33912324	33912708	1.0	-	.	ID=g7402.t1.intron6;Parent=g7402.t1
HiC_scaffold_16	AUGUSTUS	exon	33912709	33912789	.	-	.	ID=g7402.t1.exon7;Parent=g7402.t1
HiC_scaffold_16	AUGUSTUS	CDS	33912709	33912789	1.0	-	1	ID=g7402.t1.CDS7;Parent=g7402.t1
HiC_scaffold_16	AUGUSTUS	intron	33912790	33913188	1.0	-	.	ID=g7402.t1.intron7;Parent=g7402.t1
HiC_scaffold_16	AUGUSTUS	exon	33913189	33913391	.	-	.	ID=g7402.t1.exon8;Parent=g7402.t1
HiC_scaffold_16	AUGUSTUS	CDS	33913189	33913391	1.0	-	0	ID=g7402.t1.CDS8;Parent=g7402.t1
HiC_scaffold_16	AUGUSTUS	intron	33913392	33913649	1.0	-	.	ID=g7402.t1.intron8;Parent=g7402.t1
HiC_scaffold_16	AUGUSTUS	exon	33913650	33913825	.	-	.	ID=g7402.t1.exon9;Parent=g7402.t1
HiC_scaffold_16	AUGUSTUS	CDS	33913650	33913825	1.0	-	2	ID=g7402.t1.CDS9;Parent=g7402.t1
HiC_scaffold_16	AUGUSTUS	intron	33913826	33914113	1.0	-	.	ID=g7402.t1.intron9;Parent=g7402.t1
HiC_scaffold_16	AUGUSTUS	exon	33914114	33914606	.	-	.	ID=g7402.t1.exon10;Parent=g7402.t1
HiC_scaffold_16	AUGUSTUS	CDS	33914114	33914606	1.0	-	0	ID=g7402.t1.CDS10;Parent=g7402.t1
HiC_scaffold_16	AUGUSTUS	intron	33914607	33921013	1.0	-	.	ID=g7402.t1.intron10;Parent=g7402.t1
HiC_scaffold_16	AUGUSTUS	exon	33921014	33921148	.	-	.	ID=g7402.t1.exon11;Parent=g7402.t1
HiC_scaffold_16	AUGUSTUS	CDS	33921014	33921148	1.0	-	0	ID=g7402.t1.CDS11;Parent=g7402.t1
HiC_scaffold_16	AUGUSTUS	start_codon	33921146	33921148	.	-	0	ID=g7402.t1.start1;Parent=g7402.t1
HiC_scaffold_16	gmst	stop_codon	33937693	33937695	38.972813	-	0	ID=g7403.t1.stop1;Parent=g7403.t1
HiC_scaffold_16	gmst	gene	33937693	33938988	.	-	.	ID=g7403
HiC_scaffold_16	gmst	mRNA	33937693	33938988	.	-	.	ID=g7403.t1;Parent=g7403;em_target=9668.ENSMPUP00000018277;em_score=442.9;em_evalue=2.2e-134;em_tcov=.;em_OGs=2CZE2@1|root,2S9XJ@2759|Eukaryota,3AJ63@33154|Opisthokonta,3BX24@33208|Metazoa,3DD5X@33213|Bilateria,48KPS@7711|Chordata,49HE8@7742|Vertebrata,3JF0N@40674|Mammalia,3EWKB@33554|Carnivora;em_COG_cat=None;em_desc=None;em_max_annot_lvl=33208|Metazoa;em_Preferred_name=;em_PFAMs=DUF1725,Exo_endo_phos;em_GOs=GO:0003674,GO:0003824,GO:0003964,GO:0006139,GO:0006259,GO:0006278,GO:0006725,GO:0006807,GO:0008150,GO:0008152,GO:0009058,GO:0009059,GO:0009987,GO:0016740,GO:0016772,GO:0016779,GO:0018130,GO:0019438,GO:0034061,GO:0034641,GO:0034645,GO:0034654,GO:0043170,GO:0044237,GO:0044238,GO:0044249,GO:0044260,GO:0044271,GO:0046483,GO:0071704,GO:0071897,GO:0090304,GO:0140097,GO:1901360,GO:1901362,GO:1901576
HiC_scaffold_16	gmst	CDS	33937693	33938988	38.972813	-	0	ID=g7403.t1.CDS1;Parent=g7403.t1
HiC_scaffold_16	gmst	exon	33937693	33938988	38.972813	-	0	ID=g7403.t1.exon1;Parent=g7403.t1
HiC_scaffold_16	gmst	start_codon	33938986	33938988	38.972813	-	0	ID=g7403.t1.start1;Parent=g7403.t1
HiC_scaffold_16	AUGUSTUS	start_codon	33969702	33969704	.	+	0	ID=g7404.t1.start1;Parent=g7404.t1
HiC_scaffold_16	AUGUSTUS	exon	33969702	33969824	.	+	.	ID=g7404.t1.exon1;Parent=g7404.t1
HiC_scaffold_16	AUGUSTUS	CDS	33969702	33969824	0.64	+	0	ID=g7404.t1.CDS1;Parent=g7404.t1
HiC_scaffold_16	AUGUSTUS	gene	33969702	33971192	.	+	.	ID=g7404
HiC_scaffold_16	AUGUSTUS	mRNA	33969702	33971192	0.52	+	.	ID=g7404.t1;Parent=g7404
HiC_scaffold_16	AUGUSTUS	intron	33969825	33970931	0.98	+	.	ID=g7404.t1.intron1;Parent=g7404.t1
HiC_scaffold_16	AUGUSTUS	exon	33970932	33971192	.	+	.	ID=g7404.t1.exon2;Parent=g7404.t1
HiC_scaffold_16	AUGUSTUS	CDS	33970932	33971192	0.81	+	0	ID=g7404.t1.CDS2;Parent=g7404.t1
HiC_scaffold_16	AUGUSTUS	stop_codon	33971190	33971192	.	+	0	ID=g7404.t1.stop1;Parent=g7404.t1
HiC_scaffold_16	AUGUSTUS	stop_codon	33973944	33973946	.	-	0	ID=g7405.t1.stop1;Parent=g7405.t1
HiC_scaffold_16	AUGUSTUS	exon	33973944	33974051	.	-	.	ID=g7405.t1.exon1;Parent=g7405.t1
HiC_scaffold_16	AUGUSTUS	CDS	33973944	33974051	1.0	-	0	ID=g7405.t1.CDS1;Parent=g7405.t1
HiC_scaffold_16	AUGUSTUS	gene	33973944	33978419	.	-	.	ID=g7405
HiC_scaffold_16	AUGUSTUS	mRNA	33973944	33978419	1.0	-	.	ID=g7405.t1;Parent=g7405;em_target=9668.ENSMPUP00000015331;em_score=344.3;em_evalue=5.6e-106;em_tcov=.;em_OGs=2CBIN@1|root,2TG6F@2759|Eukaryota,3A1T2@33154|Opisthokonta,3BQWH@33208|Metazoa,3D7KC@33213|Bilateria,48EF1@7711|Chordata,49BC4@7742|Vertebrata,3JGNP@40674|Mammalia,3EGYI@33554|Carnivora;em_COG_cat=S;em_desc=Transmembrane protein 92;em_max_annot_lvl=33208|Metazoa;em_PFAMs=WBP-1;em_Preferred_name=TMEM92;em_GOs=GO:0005575,GO:0005622,GO:0005623,GO:0005634,GO:0005654,GO:0031974,GO:0031981,GO:0043226,GO:0043227,GO:0043229,GO:0043231,GO:0043233,GO:0044422,GO:0044424,GO:0044428,GO:0044446,GO:0044464,GO:0070013
HiC_scaffold_16	AUGUSTUS	intron	33974052	33974291	1.0	-	.	ID=g7405.t1.intron1;Parent=g7405.t1
HiC_scaffold_16	AUGUSTUS	exon	33974292	33974487	.	-	.	ID=g7405.t1.exon2;Parent=g7405.t1
HiC_scaffold_16	AUGUSTUS	CDS	33974292	33974487	1.0	-	1	ID=g7405.t1.CDS2;Parent=g7405.t1
HiC_scaffold_16	AUGUSTUS	intron	33974488	33974628	1.0	-	.	ID=g7405.t1.intron2;Parent=g7405.t1
HiC_scaffold_16	AUGUSTUS	exon	33974629	33974703	.	-	.	ID=g7405.t1.exon3;Parent=g7405.t1
HiC_scaffold_16	AUGUSTUS	CDS	33974629	33974703	1.0	-	1	ID=g7405.t1.CDS3;Parent=g7405.t1
HiC_scaffold_16	AUGUSTUS	intron	33974704	33975716	1.0	-	.	ID=g7405.t1.intron3;Parent=g7405.t1
HiC_scaffold_16	AUGUSTUS	exon	33975717	33975742	.	-	.	ID=g7405.t1.exon4;Parent=g7405.t1
HiC_scaffold_16	AUGUSTUS	CDS	33975717	33975742	1.0	-	0	ID=g7405.t1.CDS4;Parent=g7405.t1
HiC_scaffold_16	AUGUSTUS	intron	33975743	33978350	1.0	-	.	ID=g7405.t1.intron4;Parent=g7405.t1
HiC_scaffold_16	AUGUSTUS	exon	33978351	33978419	.	-	.	ID=g7405.t1.exon5;Parent=g7405.t1
HiC_scaffold_16	AUGUSTUS	CDS	33978351	33978419	1.0	-	0	ID=g7405.t1.CDS5;Parent=g7405.t1
HiC_scaffold_16	AUGUSTUS	start_codon	33978417	33978419	.	-	0	ID=g7405.t1.start1;Parent=g7405.t1
HiC_scaffold_16	AUGUSTUS	start_codon	34034824	34034826	.	+	0	ID=g7406.t1.start1;Parent=g7406.t1
HiC_scaffold_16	AUGUSTUS	exon	34034824	34034914	.	+	.	ID=g7406.t1.exon1;Parent=g7406.t1
HiC_scaffold_16	AUGUSTUS	CDS	34034824	34034914	1.0	+	0	ID=g7406.t1.CDS1;Parent=g7406.t1
HiC_scaffold_16	AUGUSTUS	gene	34034824	34050781	.	+	.	ID=g7406
HiC_scaffold_16	AUGUSTUS	mRNA	34034824	34050781	1.0	+	.	ID=g7406.t1;Parent=g7406;em_target=9668.ENSMPUP00000015328;em_score=3025.8;em_evalue=0.0;em_tcov=.;em_OGs=KOG3544@1|root,KOG3544@2759|Eukaryota,38CJN@33154|Opisthokonta,3BAFZ@33208|Metazoa,3CU1R@33213|Bilateria,487SA@7711|Chordata,494VH@7742|Vertebrata,3JEW3@40674|Mammalia,3EPY3@33554|Carnivora;em_COG_cat=W;em_desc=Collagen, type I, alpha 1;em_max_annot_lvl=33208|Metazoa;em_KEGG_ko=ko:K06236,ko:K19719,ko:K19720;em_KEGG_Pathway=ko04151,ko04510,ko04512,ko04611,ko04926,ko04933,ko04974,ko05146,ko05165,map04151,map04510,map04512,map04611,map04926,map04933,map04974,map05146,map05165;em_BRITE=ko00000,ko00001,ko00536,ko04516;em_PFAMs=COLFI,Collagen,VWC;em_Preferred_name=COL1A1;em_GOs=GO:0001501,GO:0001568,GO:0001775,GO:0001944,GO:0002020,GO:0002376,GO:0002682,GO:0003008,GO:0003674,GO:0005488,GO:0005515,GO:0005575,GO:0005576,GO:0005581,GO:0005583,GO:0005584,GO:0005615,GO:0005622,GO:0005623,GO:0005737,GO:0005783,GO:0005788,GO:0006355,GO:0006928,GO:0006950,GO:0007275,GO:0007596,GO:0007599,GO:0007600,GO:0007601,GO:0007605,GO:0008104,GO:0008150,GO:0008152,GO:0009058,GO:0009611,GO:0009653,GO:0009790,GO:0009792,GO:0009887,GO:0009888,GO:0009889,GO:0009891,GO:0009893,GO:0009966,GO:0009967,GO:0009987,GO:0010468,GO:0010556,GO:0010557,GO:0010604,GO:0010628,GO:0010646,GO:0010647,GO:0010717,GO:0010718,GO:0012505,GO:0016043,GO:0016477,GO:0019219,GO:0019222,GO:0019838,GO:0019899,GO:0023051,GO:0023056,GO:0030111,GO:0030168,GO:0030177,GO:0030198,GO:0030199,GO:0030334,GO:0030335,GO:0031012,GO:0031214,GO:0031323,GO:0031325,GO:0031326,GO:0031328,GO:0031974,GO:0032501,GO:0032502,GO:0032879,GO:0032963,GO:0032964,GO:0032991,GO:0033036,GO:0033365,GO:0034504,GO:0034505,GO:0034613,GO:0040011,GO:0040012,GO:0040017,GO:0042060,GO:0042476,GO:0042802,GO:0043009,GO:0043062,GO:0043226,GO:0043227,GO:0043229,GO:0043231,GO:0043233,GO:0043588,GO:0043589,GO:0043933,GO:0044420,GO:0044421,GO:0044422,GO:0044424,GO:0044432,GO:0044444,GO:0044446,GO:0044464,GO:0045595,GO:0045597,GO:0045893,GO:0045935,GO:0048407,GO:0048513,GO:0048518,GO:0048522,GO:0048583,GO:0048584,GO:0048706,GO:0048731,GO:0048856,GO:0048870,GO:0050776,GO:0050789,GO:0050793,GO:0050794,GO:0050817,GO:0050877,GO:0050878,GO:0050896,GO:0050900,GO:0050953,GO:0050954,GO:0051094,GO:0051171,GO:0051173,GO:0051179,GO:0051239,GO:0051240,GO:0051252,GO:0051254,GO:0051270,GO:0051272,GO:0051641,GO:0051674,GO:0060255,GO:0060828,GO:0062023,GO:0065007,GO:0065008,GO:0070013,GO:0070727,GO:0071840,GO:0072358,GO:0072359,GO:0080090,GO:0090263,GO:0097435,GO:0098643,GO:0098644,GO:0099080,GO:0099081,GO:0099512,GO:1902680,GO:1903506,GO:1903508,GO:2000026,GO:2000112,GO:2000145,GO:2000147,GO:2001141
HiC_scaffold_16	AUGUSTUS	intron	34034915	34036431	1.0	+	.	ID=g7406.t1.intron1;Parent=g7406.t1
HiC_scaffold_16	AUGUSTUS	exon	34036432	34036626	.	+	.	ID=g7406.t1.exon2;Parent=g7406.t1
HiC_scaffold_16	AUGUSTUS	CDS	34036432	34036626	1.0	+	2	ID=g7406.t1.CDS2;Parent=g7406.t1
HiC_scaffold_16	AUGUSTUS	intron	34036627	34036724	1.0	+	.	ID=g7406.t1.intron2;Parent=g7406.t1
HiC_scaffold_16	AUGUSTUS	exon	34036725	34036759	.	+	.	ID=g7406.t1.exon3;Parent=g7406.t1
HiC_scaffold_16	AUGUSTUS	CDS	34036725	34036759	1.0	+	2	ID=g7406.t1.CDS3;Parent=g7406.t1
HiC_scaffold_16	AUGUSTUS	intron	34036760	34036866	1.0	+	.	ID=g7406.t1.intron3;Parent=g7406.t1
HiC_scaffold_16	AUGUSTUS	exon	34036867	34036902	.	+	.	ID=g7406.t1.exon4;Parent=g7406.t1
HiC_scaffold_16	AUGUSTUS	CDS	34036867	34036902	1.0	+	0	ID=g7406.t1.CDS4;Parent=g7406.t1
HiC_scaffold_16	AUGUSTUS	intron	34036903	34037008	1.0	+	.	ID=g7406.t1.intron4;Parent=g7406.t1
HiC_scaffold_16	AUGUSTUS	exon	34037009	34037110	.	+	.	ID=g7406.t1.exon5;Parent=g7406.t1
HiC_scaffold_16	AUGUSTUS	CDS	34037009	34037110	1.0	+	0	ID=g7406.t1.CDS5;Parent=g7406.t1
HiC_scaffold_16	AUGUSTUS	intron	34037111	34038156	1.0	+	.	ID=g7406.t1.intron5;Parent=g7406.t1
HiC_scaffold_16	AUGUSTUS	exon	34038157	34038228	.	+	.	ID=g7406.t1.exon6;Parent=g7406.t1
HiC_scaffold_16	AUGUSTUS	CDS	34038157	34038228	1.0	+	0	ID=g7406.t1.CDS6;Parent=g7406.t1
HiC_scaffold_16	AUGUSTUS	intron	34038229	34038491	1.0	+	.	ID=g7406.t1.intron6;Parent=g7406.t1
HiC_scaffold_16	AUGUSTUS	exon	34038492	34038536	.	+	.	ID=g7406.t1.exon7;Parent=g7406.t1
HiC_scaffold_16	AUGUSTUS	CDS	34038492	34038536	1.0	+	0	ID=g7406.t1.CDS7;Parent=g7406.t1
HiC_scaffold_16	AUGUSTUS	intron	34038537	34038700	1.0	+	.	ID=g7406.t1.intron7;Parent=g7406.t1
HiC_scaffold_16	AUGUSTUS	exon	34038701	34038754	.	+	.	ID=g7406.t1.exon8;Parent=g7406.t1
HiC_scaffold_16	AUGUSTUS	CDS	34038701	34038754	1.0	+	0	ID=g7406.t1.CDS8;Parent=g7406.t1
HiC_scaffold_16	AUGUSTUS	intron	34038755	34038933	1.0	+	.	ID=g7406.t1.intron8;Parent=g7406.t1
HiC_scaffold_16	AUGUSTUS	exon	34038934	34038987	.	+	.	ID=g7406.t1.exon9;Parent=g7406.t1
HiC_scaffold_16	AUGUSTUS	CDS	34038934	34038987	1.0	+	0	ID=g7406.t1.CDS9;Parent=g7406.t1
HiC_scaffold_16	AUGUSTUS	intron	34038988	34039495	1.0	+	.	ID=g7406.t1.intron9;Parent=g7406.t1
HiC_scaffold_16	AUGUSTUS	exon	34039496	34039549	.	+	.	ID=g7406.t1.exon10;Parent=g7406.t1
HiC_scaffold_16	AUGUSTUS	CDS	34039496	34039549	1.0	+	0	ID=g7406.t1.CDS10;Parent=g7406.t1
HiC_scaffold_16	AUGUSTUS	intron	34039550	34039669	1.0	+	.	ID=g7406.t1.intron10;Parent=g7406.t1
HiC_scaffold_16	AUGUSTUS	exon	34039670	34039723	.	+	.	ID=g7406.t1.exon11;Parent=g7406.t1
HiC_scaffold_16	AUGUSTUS	CDS	34039670	34039723	1.0	+	0	ID=g7406.t1.CDS11;Parent=g7406.t1
HiC_scaffold_16	AUGUSTUS	intron	34039724	34039974	1.0	+	.	ID=g7406.t1.intron11;Parent=g7406.t1
HiC_scaffold_16	AUGUSTUS	exon	34039975	34040028	.	+	.	ID=g7406.t1.exon12;Parent=g7406.t1
HiC_scaffold_16	AUGUSTUS	CDS	34039975	34040028	1.0	+	0	ID=g7406.t1.CDS12;Parent=g7406.t1
HiC_scaffold_16	AUGUSTUS	intron	34040029	34040135	1.0	+	.	ID=g7406.t1.intron12;Parent=g7406.t1
HiC_scaffold_16	AUGUSTUS	exon	34040136	34040180	.	+	.	ID=g7406.t1.exon13;Parent=g7406.t1
HiC_scaffold_16	AUGUSTUS	CDS	34040136	34040180	1.0	+	0	ID=g7406.t1.CDS13;Parent=g7406.t1
HiC_scaffold_16	AUGUSTUS	intron	34040181	34040299	1.0	+	.	ID=g7406.t1.intron13;Parent=g7406.t1
HiC_scaffold_16	AUGUSTUS	exon	34040300	34040353	.	+	.	ID=g7406.t1.exon14;Parent=g7406.t1
HiC_scaffold_16	AUGUSTUS	CDS	34040300	34040353	1.0	+	0	ID=g7406.t1.CDS14;Parent=g7406.t1
HiC_scaffold_16	AUGUSTUS	intron	34040354	34040467	1.0	+	.	ID=g7406.t1.intron14;Parent=g7406.t1
HiC_scaffold_16	AUGUSTUS	exon	34040468	34040512	.	+	.	ID=g7406.t1.exon15;Parent=g7406.t1
HiC_scaffold_16	AUGUSTUS	CDS	34040468	34040512	1.0	+	0	ID=g7406.t1.CDS15;Parent=g7406.t1
HiC_scaffold_16	AUGUSTUS	intron	34040513	34040679	1.0	+	.	ID=g7406.t1.intron15;Parent=g7406.t1
HiC_scaffold_16	AUGUSTUS	exon	34040680	34040733	.	+	.	ID=g7406.t1.exon16;Parent=g7406.t1
HiC_scaffold_16	AUGUSTUS	CDS	34040680	34040733	1.0	+	0	ID=g7406.t1.CDS16;Parent=g7406.t1
HiC_scaffold_16	AUGUSTUS	intron	34040734	34040959	1.0	+	.	ID=g7406.t1.intron16;Parent=g7406.t1
HiC_scaffold_16	AUGUSTUS	exon	34040960	34041058	.	+	.	ID=g7406.t1.exon17;Parent=g7406.t1
HiC_scaffold_16	AUGUSTUS	CDS	34040960	34041058	1.0	+	0	ID=g7406.t1.CDS17;Parent=g7406.t1
HiC_scaffold_16	AUGUSTUS	intron	34041059	34041147	1.0	+	.	ID=g7406.t1.intron17;Parent=g7406.t1
HiC_scaffold_16	AUGUSTUS	exon	34041148	34041192	.	+	.	ID=g7406.t1.exon18;Parent=g7406.t1
HiC_scaffold_16	AUGUSTUS	CDS	34041148	34041192	1.0	+	0	ID=g7406.t1.CDS18;Parent=g7406.t1
HiC_scaffold_16	AUGUSTUS	intron	34041193	34041290	1.0	+	.	ID=g7406.t1.intron18;Parent=g7406.t1
HiC_scaffold_16	AUGUSTUS	exon	34041291	34041389	.	+	.	ID=g7406.t1.exon19;Parent=g7406.t1
HiC_scaffold_16	AUGUSTUS	CDS	34041291	34041389	1.0	+	0	ID=g7406.t1.CDS19;Parent=g7406.t1
HiC_scaffold_16	AUGUSTUS	intron	34041390	34041522	1.0	+	.	ID=g7406.t1.intron19;Parent=g7406.t1
HiC_scaffold_16	AUGUSTUS	exon	34041523	34041576	.	+	.	ID=g7406.t1.exon20;Parent=g7406.t1
HiC_scaffold_16	AUGUSTUS	CDS	34041523	34041576	1.0	+	0	ID=g7406.t1.CDS20;Parent=g7406.t1
HiC_scaffold_16	AUGUSTUS	intron	34041577	34041716	1.0	+	.	ID=g7406.t1.intron20;Parent=g7406.t1
HiC_scaffold_16	AUGUSTUS	exon	34041717	34041824	.	+	.	ID=g7406.t1.exon21;Parent=g7406.t1
HiC_scaffold_16	AUGUSTUS	CDS	34041717	34041824	1.0	+	0	ID=g7406.t1.CDS21;Parent=g7406.t1
HiC_scaffold_16	AUGUSTUS	intron	34041825	34041903	1.0	+	.	ID=g7406.t1.intron21;Parent=g7406.t1
HiC_scaffold_16	AUGUSTUS	exon	34041904	34041957	.	+	.	ID=g7406.t1.exon22;Parent=g7406.t1
HiC_scaffold_16	AUGUSTUS	CDS	34041904	34041957	1.0	+	0	ID=g7406.t1.CDS22;Parent=g7406.t1
HiC_scaffold_16	AUGUSTUS	intron	34041958	34042228	1.0	+	.	ID=g7406.t1.intron22;Parent=g7406.t1
HiC_scaffold_16	AUGUSTUS	exon	34042229	34042327	.	+	.	ID=g7406.t1.exon23;Parent=g7406.t1
HiC_scaffold_16	AUGUSTUS	CDS	34042229	34042327	1.0	+	0	ID=g7406.t1.CDS23;Parent=g7406.t1
HiC_scaffold_16	AUGUSTUS	intron	34042328	34042495	1.0	+	.	ID=g7406.t1.intron23;Parent=g7406.t1
HiC_scaffold_16	AUGUSTUS	exon	34042496	34042549	.	+	.	ID=g7406.t1.exon24;Parent=g7406.t1
HiC_scaffold_16	AUGUSTUS	CDS	34042496	34042549	1.0	+	0	ID=g7406.t1.CDS24;Parent=g7406.t1
HiC_scaffold_16	AUGUSTUS	intron	34042550	34042637	1.0	+	.	ID=g7406.t1.intron24;Parent=g7406.t1
HiC_scaffold_16	AUGUSTUS	exon	34042638	34042736	.	+	.	ID=g7406.t1.exon25;Parent=g7406.t1
HiC_scaffold_16	AUGUSTUS	CDS	34042638	34042736	1.0	+	0	ID=g7406.t1.CDS25;Parent=g7406.t1
HiC_scaffold_16	AUGUSTUS	intron	34042737	34043339	1.0	+	.	ID=g7406.t1.intron25;Parent=g7406.t1
HiC_scaffold_16	AUGUSTUS	exon	34043340	34043393	.	+	.	ID=g7406.t1.exon26;Parent=g7406.t1
HiC_scaffold_16	AUGUSTUS	CDS	34043340	34043393	1.0	+	0	ID=g7406.t1.CDS26;Parent=g7406.t1
HiC_scaffold_16	AUGUSTUS	intron	34043394	34043574	1.0	+	.	ID=g7406.t1.intron26;Parent=g7406.t1
HiC_scaffold_16	AUGUSTUS	exon	34043575	34043628	.	+	.	ID=g7406.t1.exon27;Parent=g7406.t1
HiC_scaffold_16	AUGUSTUS	CDS	34043575	34043628	1.0	+	0	ID=g7406.t1.CDS27;Parent=g7406.t1
HiC_scaffold_16	AUGUSTUS	intron	34043629	34043732	1.0	+	.	ID=g7406.t1.intron27;Parent=g7406.t1
HiC_scaffold_16	AUGUSTUS	exon	34043733	34043786	.	+	.	ID=g7406.t1.exon28;Parent=g7406.t1
HiC_scaffold_16	AUGUSTUS	CDS	34043733	34043786	1.0	+	0	ID=g7406.t1.CDS28;Parent=g7406.t1
HiC_scaffold_16	AUGUSTUS	intron	34043787	34043887	1.0	+	.	ID=g7406.t1.intron28;Parent=g7406.t1
HiC_scaffold_16	AUGUSTUS	exon	34043888	34043941	.	+	.	ID=g7406.t1.exon29;Parent=g7406.t1
HiC_scaffold_16	AUGUSTUS	CDS	34043888	34043941	1.0	+	0	ID=g7406.t1.CDS29;Parent=g7406.t1
HiC_scaffold_16	AUGUSTUS	intron	34043942	34044383	1.0	+	.	ID=g7406.t1.intron29;Parent=g7406.t1
HiC_scaffold_16	AUGUSTUS	exon	34044384	34044428	.	+	.	ID=g7406.t1.exon30;Parent=g7406.t1
HiC_scaffold_16	AUGUSTUS	CDS	34044384	34044428	1.0	+	0	ID=g7406.t1.CDS30;Parent=g7406.t1
HiC_scaffold_16	AUGUSTUS	intron	34044429	34044520	1.0	+	.	ID=g7406.t1.intron30;Parent=g7406.t1
HiC_scaffold_16	AUGUSTUS	exon	34044521	34044619	.	+	.	ID=g7406.t1.exon31;Parent=g7406.t1
HiC_scaffold_16	AUGUSTUS	CDS	34044521	34044619	1.0	+	0	ID=g7406.t1.CDS31;Parent=g7406.t1
HiC_scaffold_16	AUGUSTUS	intron	34044620	34044897	1.0	+	.	ID=g7406.t1.intron31;Parent=g7406.t1
HiC_scaffold_16	AUGUSTUS	exon	34044898	34045005	.	+	.	ID=g7406.t1.exon32;Parent=g7406.t1
HiC_scaffold_16	AUGUSTUS	CDS	34044898	34045005	1.0	+	0	ID=g7406.t1.CDS32;Parent=g7406.t1
HiC_scaffold_16	AUGUSTUS	intron	34045006	34045446	1.0	+	.	ID=g7406.t1.intron32;Parent=g7406.t1
HiC_scaffold_16	AUGUSTUS	exon	34045447	34045554	.	+	.	ID=g7406.t1.exon33;Parent=g7406.t1
HiC_scaffold_16	AUGUSTUS	CDS	34045447	34045554	1.0	+	0	ID=g7406.t1.CDS33;Parent=g7406.t1
HiC_scaffold_16	AUGUSTUS	intron	34045555	34045773	1.0	+	.	ID=g7406.t1.intron33;Parent=g7406.t1
HiC_scaffold_16	AUGUSTUS	exon	34045774	34045827	.	+	.	ID=g7406.t1.exon34;Parent=g7406.t1
HiC_scaffold_16	AUGUSTUS	CDS	34045774	34045827	1.0	+	0	ID=g7406.t1.CDS34;Parent=g7406.t1
HiC_scaffold_16	AUGUSTUS	intron	34045828	34045997	1.0	+	.	ID=g7406.t1.intron34;Parent=g7406.t1
HiC_scaffold_16	AUGUSTUS	exon	34045998	34046051	.	+	.	ID=g7406.t1.exon35;Parent=g7406.t1
HiC_scaffold_16	AUGUSTUS	CDS	34045998	34046051	1.0	+	0	ID=g7406.t1.CDS35;Parent=g7406.t1
HiC_scaffold_16	AUGUSTUS	intron	34046052	34046301	1.0	+	.	ID=g7406.t1.intron35;Parent=g7406.t1
HiC_scaffold_16	AUGUSTUS	exon	34046302	34046409	.	+	.	ID=g7406.t1.exon36;Parent=g7406.t1
HiC_scaffold_16	AUGUSTUS	CDS	34046302	34046409	1.0	+	0	ID=g7406.t1.CDS36;Parent=g7406.t1
HiC_scaffold_16	AUGUSTUS	intron	34046410	34046497	1.0	+	.	ID=g7406.t1.intron36;Parent=g7406.t1
HiC_scaffold_16	AUGUSTUS	exon	34046498	34046551	.	+	.	ID=g7406.t1.exon37;Parent=g7406.t1
HiC_scaffold_16	AUGUSTUS	CDS	34046498	34046551	1.0	+	0	ID=g7406.t1.CDS37;Parent=g7406.t1
HiC_scaffold_16	AUGUSTUS	intron	34046552	34046678	1.0	+	.	ID=g7406.t1.intron37;Parent=g7406.t1
HiC_scaffold_16	AUGUSTUS	exon	34046679	34046732	.	+	.	ID=g7406.t1.exon38;Parent=g7406.t1
HiC_scaffold_16	AUGUSTUS	CDS	34046679	34046732	1.0	+	0	ID=g7406.t1.CDS38;Parent=g7406.t1
HiC_scaffold_16	AUGUSTUS	intron	34046733	34046885	1.0	+	.	ID=g7406.t1.intron38;Parent=g7406.t1
HiC_scaffold_16	AUGUSTUS	exon	34046886	34047047	.	+	.	ID=g7406.t1.exon39;Parent=g7406.t1
HiC_scaffold_16	AUGUSTUS	CDS	34046886	34047047	1.0	+	0	ID=g7406.t1.CDS39;Parent=g7406.t1
HiC_scaffold_16	AUGUSTUS	intron	34047048	34047133	1.0	+	.	ID=g7406.t1.intron39;Parent=g7406.t1
HiC_scaffold_16	AUGUSTUS	exon	34047134	34047241	.	+	.	ID=g7406.t1.exon40;Parent=g7406.t1
HiC_scaffold_16	AUGUSTUS	CDS	34047134	34047241	1.0	+	0	ID=g7406.t1.CDS40;Parent=g7406.t1
HiC_scaffold_16	AUGUSTUS	intron	34047242	34047358	1.0	+	.	ID=g7406.t1.intron40;Parent=g7406.t1
HiC_scaffold_16	AUGUSTUS	exon	34047359	34047466	.	+	.	ID=g7406.t1.exon41;Parent=g7406.t1
HiC_scaffold_16	AUGUSTUS	CDS	34047359	34047466	1.0	+	0	ID=g7406.t1.CDS41;Parent=g7406.t1
HiC_scaffold_16	AUGUSTUS	intron	34047467	34047574	1.0	+	.	ID=g7406.t1.intron41;Parent=g7406.t1
HiC_scaffold_16	AUGUSTUS	exon	34047575	34047628	.	+	.	ID=g7406.t1.exon42;Parent=g7406.t1
HiC_scaffold_16	AUGUSTUS	CDS	34047575	34047628	1.0	+	0	ID=g7406.t1.CDS42;Parent=g7406.t1
HiC_scaffold_16	AUGUSTUS	intron	34047629	34047729	1.0	+	.	ID=g7406.t1.intron42;Parent=g7406.t1
HiC_scaffold_16	AUGUSTUS	exon	34047730	34047837	.	+	.	ID=g7406.t1.exon43;Parent=g7406.t1
HiC_scaffold_16	AUGUSTUS	CDS	34047730	34047837	1.0	+	0	ID=g7406.t1.CDS43;Parent=g7406.t1
HiC_scaffold_16	AUGUSTUS	intron	34047838	34048235	1.0	+	.	ID=g7406.t1.intron43;Parent=g7406.t1
HiC_scaffold_16	AUGUSTUS	exon	34048236	34048289	.	+	.	ID=g7406.t1.exon44;Parent=g7406.t1
HiC_scaffold_16	AUGUSTUS	CDS	34048236	34048289	1.0	+	0	ID=g7406.t1.CDS44;Parent=g7406.t1
HiC_scaffold_16	AUGUSTUS	intron	34048290	34048403	1.0	+	.	ID=g7406.t1.intron44;Parent=g7406.t1
HiC_scaffold_16	AUGUSTUS	exon	34048404	34048511	.	+	.	ID=g7406.t1.exon45;Parent=g7406.t1
HiC_scaffold_16	AUGUSTUS	CDS	34048404	34048511	1.0	+	0	ID=g7406.t1.CDS45;Parent=g7406.t1
HiC_scaffold_16	AUGUSTUS	intron	34048512	34048819	1.0	+	.	ID=g7406.t1.intron45;Parent=g7406.t1
HiC_scaffold_16	AUGUSTUS	exon	34048820	34048873	.	+	.	ID=g7406.t1.exon46;Parent=g7406.t1
HiC_scaffold_16	AUGUSTUS	CDS	34048820	34048873	1.0	+	0	ID=g7406.t1.CDS46;Parent=g7406.t1
HiC_scaffold_16	AUGUSTUS	intron	34048874	34049159	1.0	+	.	ID=g7406.t1.intron46;Parent=g7406.t1
HiC_scaffold_16	AUGUSTUS	exon	34049160	34049267	.	+	.	ID=g7406.t1.exon47;Parent=g7406.t1
HiC_scaffold_16	AUGUSTUS	CDS	34049160	34049267	1.0	+	0	ID=g7406.t1.CDS47;Parent=g7406.t1
HiC_scaffold_16	AUGUSTUS	intron	34049268	34049361	1.0	+	.	ID=g7406.t1.intron47;Parent=g7406.t1
HiC_scaffold_16	AUGUSTUS	exon	34049362	34049644	.	+	.	ID=g7406.t1.exon48;Parent=g7406.t1
HiC_scaffold_16	AUGUSTUS	CDS	34049362	34049644	1.0	+	0	ID=g7406.t1.CDS48;Parent=g7406.t1
HiC_scaffold_16	AUGUSTUS	intron	34049645	34049763	1.0	+	.	ID=g7406.t1.intron48;Parent=g7406.t1
HiC_scaffold_16	AUGUSTUS	exon	34049764	34049954	.	+	.	ID=g7406.t1.exon49;Parent=g7406.t1
HiC_scaffold_16	AUGUSTUS	CDS	34049764	34049954	1.0	+	2	ID=g7406.t1.CDS49;Parent=g7406.t1
HiC_scaffold_16	AUGUSTUS	intron	34049955	34050273	1.0	+	.	ID=g7406.t1.intron49;Parent=g7406.t1
HiC_scaffold_16	AUGUSTUS	exon	34050274	34050516	.	+	.	ID=g7406.t1.exon50;Parent=g7406.t1
HiC_scaffold_16	AUGUSTUS	CDS	34050274	34050516	1.0	+	0	ID=g7406.t1.CDS50;Parent=g7406.t1
HiC_scaffold_16	AUGUSTUS	intron	34050517	34050634	1.0	+	.	ID=g7406.t1.intron50;Parent=g7406.t1
HiC_scaffold_16	AUGUSTUS	exon	34050635	34050781	.	+	.	ID=g7406.t1.exon51;Parent=g7406.t1
HiC_scaffold_16	AUGUSTUS	CDS	34050635	34050781	1.0	+	0	ID=g7406.t1.CDS51;Parent=g7406.t1
HiC_scaffold_16	AUGUSTUS	stop_codon	34050779	34050781	.	+	0	ID=g7406.t1.stop1;Parent=g7406.t1
HiC_scaffold_16	AUGUSTUS	stop_codon	34059738	34059740	.	-	0	ID=g7407.t1.stop1;Parent=g7407.t1
HiC_scaffold_16	AUGUSTUS	exon	34059738	34059918	.	-	.	ID=g7407.t1.exon1;Parent=g7407.t1
HiC_scaffold_16	AUGUSTUS	CDS	34059738	34059918	1.0	-	1	ID=g7407.t1.CDS1;Parent=g7407.t1
HiC_scaffold_16	AUGUSTUS	gene	34059738	34069202	.	-	.	ID=g7407
HiC_scaffold_16	AUGUSTUS	mRNA	34059738	34069202	1.0	-	.	ID=g7407.t1;Parent=g7407;em_target=9668.ENSMPUP00000015309;em_score=868.0;em_evalue=2.5e-264;em_tcov=.;em_OGs=KOG4482@1|root,KOG4482@2759|Eukaryota,39AP2@33154|Opisthokonta,3BGBW@33208|Metazoa,3CYII@33213|Bilateria,486K0@7711|Chordata,493HB@7742|Vertebrata,3JFKU@40674|Mammalia,3EM34@33554|Carnivora;em_COG_cat=S;em_desc=Sarcoglycan, alpha (50kDa dystrophin-associated glycoprotein);em_max_annot_lvl=33208|Metazoa;em_Preferred_name=SGCA;em_KEGG_ko=ko:K12565;em_KEGG_Pathway=ko05410,ko05412,ko05414,ko05416,map05410,map05412,map05414,map05416;em_BRITE=ko00000,ko00001;em_PFAMs=Sarcoglycan_2;em_GOs=GO:0003008,GO:0003012,GO:0005575,GO:0005623,GO:0005886,GO:0005887,GO:0005911,GO:0006936,GO:0007275,GO:0007517,GO:0008150,GO:0009987,GO:0016010,GO:0016011,GO:0016020,GO:0016021,GO:0016043,GO:0030054,GO:0031224,GO:0031226,GO:0032501,GO:0032502,GO:0032991,GO:0042383,GO:0044425,GO:0044459,GO:0044464,GO:0045121,GO:0048513,GO:0048731,GO:0048856,GO:0061024,GO:0061061,GO:0071840,GO:0071944,GO:0090665,GO:0098589,GO:0098796,GO:0098797,GO:0098805,GO:0098857
HiC_scaffold_16	AUGUSTUS	intron	34059919	34064951	1.0	-	.	ID=g7407.t1.intron1;Parent=g7407.t1
HiC_scaffold_16	AUGUSTUS	exon	34064952	34064978	.	-	.	ID=g7407.t1.exon2;Parent=g7407.t1
HiC_scaffold_16	AUGUSTUS	CDS	34064952	34064978	1.0	-	1	ID=g7407.t1.CDS2;Parent=g7407.t1
HiC_scaffold_16	AUGUSTUS	intron	34064979	34065184	1.0	-	.	ID=g7407.t1.intron2;Parent=g7407.t1
HiC_scaffold_16	AUGUSTUS	exon	34065185	34065393	.	-	.	ID=g7407.t1.exon3;Parent=g7407.t1
HiC_scaffold_16	AUGUSTUS	CDS	34065185	34065393	1.0	-	0	ID=g7407.t1.CDS3;Parent=g7407.t1
HiC_scaffold_16	AUGUSTUS	intron	34065394	34066315	1.0	-	.	ID=g7407.t1.intron3;Parent=g7407.t1
HiC_scaffold_16	AUGUSTUS	exon	34066316	34066478	.	-	.	ID=g7407.t1.exon4;Parent=g7407.t1
HiC_scaffold_16	AUGUSTUS	CDS	34066316	34066478	1.0	-	1	ID=g7407.t1.CDS4;Parent=g7407.t1
HiC_scaffold_16	AUGUSTUS	intron	34066479	34066878	1.0	-	.	ID=g7407.t1.intron4;Parent=g7407.t1
HiC_scaffold_16	AUGUSTUS	exon	34066879	34067077	.	-	.	ID=g7407.t1.exon5;Parent=g7407.t1
HiC_scaffold_16	AUGUSTUS	CDS	34066879	34067077	1.0	-	2	ID=g7407.t1.CDS5;Parent=g7407.t1
HiC_scaffold_16	AUGUSTUS	intron	34067078	34067444	1.0	-	.	ID=g7407.t1.intron5;Parent=g7407.t1
HiC_scaffold_16	AUGUSTUS	exon	34067445	34067517	.	-	.	ID=g7407.t1.exon6;Parent=g7407.t1
HiC_scaffold_16	AUGUSTUS	CDS	34067445	34067517	1.0	-	0	ID=g7407.t1.CDS6;Parent=g7407.t1
HiC_scaffold_16	AUGUSTUS	intron	34067518	34067680	1.0	-	.	ID=g7407.t1.intron6;Parent=g7407.t1
HiC_scaffold_16	AUGUSTUS	exon	34067681	34067835	.	-	.	ID=g7407.t1.exon7;Parent=g7407.t1
HiC_scaffold_16	AUGUSTUS	CDS	34067681	34067835	1.0	-	2	ID=g7407.t1.CDS7;Parent=g7407.t1
HiC_scaffold_16	AUGUSTUS	intron	34067836	34067936	1.0	-	.	ID=g7407.t1.intron7;Parent=g7407.t1
HiC_scaffold_16	AUGUSTUS	exon	34067937	34068056	.	-	.	ID=g7407.t1.exon8;Parent=g7407.t1
HiC_scaffold_16	AUGUSTUS	CDS	34067937	34068056	1.0	-	2	ID=g7407.t1.CDS8;Parent=g7407.t1
HiC_scaffold_16	AUGUSTUS	intron	34068057	34069168	1.0	-	.	ID=g7407.t1.intron8;Parent=g7407.t1
HiC_scaffold_16	AUGUSTUS	exon	34069169	34069202	.	-	.	ID=g7407.t1.exon9;Parent=g7407.t1
HiC_scaffold_16	AUGUSTUS	CDS	34069169	34069202	1.0	-	0	ID=g7407.t1.CDS9;Parent=g7407.t1
HiC_scaffold_16	AUGUSTUS	start_codon	34069200	34069202	.	-	0	ID=g7407.t1.start1;Parent=g7407.t1
HiC_scaffold_16	AUGUSTUS	start_codon	34083176	34083178	.	+	0	ID=g7408.t1.start1;Parent=g7408.t1
HiC_scaffold_16	AUGUSTUS	exon	34083176	34084558	.	+	.	ID=g7408.t1.exon1;Parent=g7408.t1
HiC_scaffold_16	AUGUSTUS	CDS	34083176	34084558	1.0	+	0	ID=g7408.t1.CDS1;Parent=g7408.t1
HiC_scaffold_16	AUGUSTUS	gene	34083176	34097130	.	+	.	ID=g7408
HiC_scaffold_16	AUGUSTUS	mRNA	34083176	34097130	1.0	+	.	ID=g7408.t1;Parent=g7408;em_target=9668.ENSMPUP00000015308;em_score=1761.1;em_evalue=0.0;em_tcov=.;em_OGs=KOG1945@1|root,KOG1945@2759|Eukaryota,38CG5@33154|Opisthokonta,3BAJU@33208|Metazoa,3CR8U@33213|Bilateria,485EV@7711|Chordata,48VBH@7742|Vertebrata,3J21K@40674|Mammalia,3EPMA@33554|Carnivora;em_COG_cat=T;em_desc=Protein phosphatase 1 regulatory subunit 9B;em_max_annot_lvl=33208|Metazoa;em_Preferred_name=PPP1R9B;em_KEGG_ko=ko:K17551;em_BRITE=ko00000,ko01009,ko04812;em_PFAMs=PDZ,SAM_1,SAM_2;em_GOs=GO:0000003,GO:0000164,GO:0001101,GO:0001558,GO:0001560,GO:0001664,GO:0001725,GO:0001726,GO:0001932,GO:0001975,GO:0003006,GO:0003008,GO:0003674,GO:0003779,GO:0003824,GO:0004672,GO:0004857,GO:0004864,GO:0005102,GO:0005488,GO:0005515,GO:0005575,GO:0005622,GO:0005623,GO:0005634,GO:0005654,GO:0005737,GO:0005856,GO:0005886,GO:0005938,GO:0006139,GO:0006396,GO:0006464,GO:0006468,GO:0006725,GO:0006793,GO:0006796,GO:0006807,GO:0006928,GO:0006950,GO:0006996,GO:0007010,GO:0007015,GO:0007049,GO:0007050,GO:0007088,GO:0007096,GO:0007154,GO:0007165,GO:0007275,GO:0007346,GO:0007399,GO:0007416,GO:0007417,GO:0007420,GO:0007568,GO:0007610,GO:0007611,GO:0007612,GO:0007617,GO:0007618,GO:0008022,GO:0008092,GO:0008104,GO:0008150,GO:0008152,GO:0008154,GO:0008157,GO:0008277,GO:0008287,GO:0008380,GO:0009410,GO:0009605,GO:0009636,GO:0009719,GO:0009725,GO:0009892,GO:0009898,GO:0009966,GO:0009987,GO:0009991,GO:0010033,GO:0010243,GO:0010467,GO:0010563,GO:0010564,GO:0010605,GO:0010646,GO:0010921,GO:0010923,GO:0014069,GO:0014070,GO:0014072,GO:0014075,GO:0015629,GO:0016020,GO:0016043,GO:0016070,GO:0016301,GO:0016310,GO:0016358,GO:0016477,GO:0016740,GO:0016772,GO:0016773,GO:0019098,GO:0019208,GO:0019212,GO:0019220,GO:0019222,GO:0019538,GO:0019722,GO:0019888,GO:0019899,GO:0019900,GO:0019902,GO:0019903,GO:0019932,GO:0019953,GO:0021537,GO:0021543,GO:0021761,GO:0021766,GO:0021987,GO:0022008,GO:0022402,GO:0022411,GO:0022414,GO:0022607,GO:0023051,GO:0023052,GO:0030027,GO:0030029,GO:0030030,GO:0030031,GO:0030036,GO:0030042,GO:0030154,GO:0030175,GO:0030182,GO:0030234,GO:0030308,GO:0030424,GO:0030425,GO:0030426,GO:0030427,GO:0030863,GO:0030864,GO:0030900,GO:0031175,GO:0031252,GO:0031253,GO:0031256,GO:0031323,GO:0031324,GO:0031399,GO:0031400,GO:0031668,GO:0031749,GO:0031974,GO:0031981,GO:0032268,GO:0032269,GO:0032279,GO:0032355,GO:0032432,GO:0032501,GO:0032502,GO:0032504,GO:0032515,GO:0032587,GO:0032589,GO:0032590,GO:0032591,GO:0032870,GO:0032879,GO:0032880,GO:0032984,GO:0032991,GO:0033036,GO:0033043,GO:0033267,GO:0033365,GO:0033993,GO:0034613,GO:0034641,GO:0034694,GO:0034695,GO:0035094,GO:0035303,GO:0035304,GO:0035305,GO:0035308,GO:0035556,GO:0035690,GO:0035902,GO:0036062,GO:0036211,GO:0036477,GO:0040008,GO:0040011,GO:0042043,GO:0042127,GO:0042221,GO:0042325,GO:0042493,GO:0042641,GO:0042734,GO:0042995,GO:0043005,GO:0043025,GO:0043086,GO:0043170,GO:0043197,GO:0043200,GO:0043226,GO:0043227,GO:0043228,GO:0043229,GO:0043231,GO:0043232,GO:0043233,GO:0043278,GO:0043279,GO:0043412,GO:0043624,GO:0043666,GO:0043933,GO:0044085,GO:0044087,GO:0044092,GO:0044237,GO:0044238,GO:0044260,GO:0044267,GO:0044297,GO:0044309,GO:0044325,GO:0044326,GO:0044327,GO:0044380,GO:0044422,GO:0044424,GO:0044425,GO:0044428,GO:0044430,GO:0044444,GO:0044446,GO:0044448,GO:0044456,GO:0044459,GO:0044463,GO:0044464,GO:0044703,GO:0044877,GO:0045202,GO:0045786,GO:0045926,GO:0045936,GO:0046483,GO:0046847,GO:0048468,GO:0048513,GO:0048518,GO:0048519,GO:0048523,GO:0048545,GO:0048583,GO:0048609,GO:0048666,GO:0048699,GO:0048731,GO:0048786,GO:0048856,GO:0048869,GO:0048870,GO:0050780,GO:0050789,GO:0050790,GO:0050793,GO:0050794,GO:0050803,GO:0050807,GO:0050808,GO:0050877,GO:0050890,GO:0050896,GO:0051015,GO:0051093,GO:0051128,GO:0051129,GO:0051171,GO:0051172,GO:0051174,GO:0051179,GO:0051239,GO:0051241,GO:0051246,GO:0051248,GO:0051261,GO:0051336,GO:0051346,GO:0051641,GO:0051674,GO:0051704,GO:0051716,GO:0051726,GO:0051783,GO:0051960,GO:0051961,GO:0051963,GO:0051964,GO:0060179,GO:0060255,GO:0060322,GO:0060341,GO:0060359,GO:0061458,GO:0065007,GO:0065008,GO:0065009,GO:0070013,GO:0070542,GO:0070727,GO:0070848,GO:0070849,GO:0070887,GO:0071242,GO:0071310,GO:0071312,GO:0071315,GO:0071317,GO:0071363,GO:0071364,GO:0071392,GO:0071396,GO:0071407,GO:0071417,GO:0071466,GO:0071495,GO:0071496,GO:0071704,GO:0071840,GO:0071944,GO:0072347,GO:0080090,GO:0090304,GO:0097060,GO:0097305,GO:0097332,GO:0097338,GO:0097366,GO:0097435,GO:0097447,GO:0097458,GO:0097517,GO:0098552,GO:0098562,GO:0098590,GO:0098772,GO:0098793,GO:0098794,GO:0098858,GO:0098984,GO:0099174,GO:0099568,GO:0099572,GO:0120025,GO:0120031,GO:0120036,GO:0120038,GO:0140096,GO:0150034,GO:1901360,GO:1901564,GO:1901652,GO:1901653,GO:1901654,GO:1901698,GO:1901699,GO:1901700,GO:1901701,GO:1901987,GO:1901990,GO:1902494,GO:1903076,GO:1903078,GO:1903119,GO:1903293,GO:1903827,GO:1903829,GO:1904370,GO:1904372,GO:1904373,GO:1904375,GO:1904377,GO:1904386,GO:1904776,GO:1904778,GO:1905475,GO:1905477,GO:1905518,GO:1905519,GO:1905606,GO:1905607,GO:1905809,GO:1990778,GO:1990780,GO:2000026,GO:2000474
HiC_scaffold_16	AUGUSTUS	intron	34084559	34088428	1.0	+	.	ID=g7408.t1.intron1;Parent=g7408.t1
HiC_scaffold_16	AUGUSTUS	exon	34088429	34088561	.	+	.	ID=g7408.t1.exon2;Parent=g7408.t1
HiC_scaffold_16	AUGUSTUS	CDS	34088429	34088561	1.0	+	0	ID=g7408.t1.CDS2;Parent=g7408.t1
HiC_scaffold_16	AUGUSTUS	intron	34088562	34089794	1.0	+	.	ID=g7408.t1.intron2;Parent=g7408.t1
HiC_scaffold_16	AUGUSTUS	exon	34089795	34089915	.	+	.	ID=g7408.t1.exon3;Parent=g7408.t1
HiC_scaffold_16	AUGUSTUS	CDS	34089795	34089915	1.0	+	2	ID=g7408.t1.CDS3;Parent=g7408.t1
HiC_scaffold_16	AUGUSTUS	intron	34089916	34091696	1.0	+	.	ID=g7408.t1.intron3;Parent=g7408.t1
HiC_scaffold_16	AUGUSTUS	exon	34091697	34091801	.	+	.	ID=g7408.t1.exon4;Parent=g7408.t1
HiC_scaffold_16	AUGUSTUS	CDS	34091697	34091801	1.0	+	1	ID=g7408.t1.CDS4;Parent=g7408.t1
HiC_scaffold_16	AUGUSTUS	intron	34091802	34092870	1.0	+	.	ID=g7408.t1.intron4;Parent=g7408.t1
HiC_scaffold_16	AUGUSTUS	exon	34092871	34093006	.	+	.	ID=g7408.t1.exon5;Parent=g7408.t1
HiC_scaffold_16	AUGUSTUS	CDS	34092871	34093006	1.0	+	1	ID=g7408.t1.CDS5;Parent=g7408.t1
HiC_scaffold_16	AUGUSTUS	intron	34093007	34093614	1.0	+	.	ID=g7408.t1.intron5;Parent=g7408.t1
HiC_scaffold_16	AUGUSTUS	exon	34093615	34093767	.	+	.	ID=g7408.t1.exon6;Parent=g7408.t1
HiC_scaffold_16	AUGUSTUS	CDS	34093615	34093767	1.0	+	0	ID=g7408.t1.CDS6;Parent=g7408.t1
HiC_scaffold_16	AUGUSTUS	intron	34093768	34093855	1.0	+	.	ID=g7408.t1.intron6;Parent=g7408.t1
HiC_scaffold_16	AUGUSTUS	exon	34093856	34093909	.	+	.	ID=g7408.t1.exon7;Parent=g7408.t1
HiC_scaffold_16	AUGUSTUS	CDS	34093856	34093909	1.0	+	0	ID=g7408.t1.CDS7;Parent=g7408.t1
HiC_scaffold_16	AUGUSTUS	intron	34093910	34096211	1.0	+	.	ID=g7408.t1.intron7;Parent=g7408.t1
HiC_scaffold_16	AUGUSTUS	exon	34096212	34096441	.	+	.	ID=g7408.t1.exon8;Parent=g7408.t1
HiC_scaffold_16	AUGUSTUS	CDS	34096212	34096441	1.0	+	0	ID=g7408.t1.CDS8;Parent=g7408.t1
HiC_scaffold_16	AUGUSTUS	intron	34096442	34096779	1.0	+	.	ID=g7408.t1.intron8;Parent=g7408.t1
HiC_scaffold_16	AUGUSTUS	exon	34096780	34096876	.	+	.	ID=g7408.t1.exon9;Parent=g7408.t1
HiC_scaffold_16	AUGUSTUS	CDS	34096780	34096876	1.0	+	1	ID=g7408.t1.CDS9;Parent=g7408.t1
HiC_scaffold_16	AUGUSTUS	intron	34096877	34097076	1.0	+	.	ID=g7408.t1.intron9;Parent=g7408.t1
HiC_scaffold_16	AUGUSTUS	exon	34097077	34097130	.	+	.	ID=g7408.t1.exon10;Parent=g7408.t1
HiC_scaffold_16	AUGUSTUS	CDS	34097077	34097130	1.0	+	0	ID=g7408.t1.CDS10;Parent=g7408.t1
HiC_scaffold_16	AUGUSTUS	stop_codon	34097128	34097130	.	+	0	ID=g7408.t1.stop1;Parent=g7408.t1
HiC_scaffold_16	gmst	start_codon	34102455	34102457	142.942194	+	0	ID=g7409.t2.start1;Parent=g7409.t2
HiC_scaffold_16	gmst	CDS	34102455	34102463	142.942194	+	0	ID=g7409.t2.CDS1;Parent=g7409.t2
HiC_scaffold_16	gmst	exon	34102455	34102463	142.942194	+	0	ID=g7409.t2.exon1;Parent=g7409.t2
HiC_scaffold_16	AUGUSTUS	gene	34102455	34116654	.	+	.	ID=g7409
HiC_scaffold_16	gmst	mRNA	34102455	34116654	.	+	.	ID=g7409.t2;Parent=g7409;em_target=9668.ENSMPUP00000015307;em_score=917.7;em_evalue=2.8e-279;em_tcov=.;em_OGs=KOG1945@1|root,KOG1945@2759|Eukaryota,39R0H@33154|Opisthokonta,3BA5Z@33208|Metazoa,3D1E5@33213|Bilateria,480BU@7711|Chordata,4935U@7742|Vertebrata,3J94R@40674|Mammalia,3EQ7U@33554|Carnivora;em_COG_cat=T;em_desc=sterile alpha motif;em_max_annot_lvl=33208|Metazoa;em_Preferred_name=SAMD14;em_PFAMs=SAM_1,SAM_2;em_KEGG_ko=ko:K17551;em_BRITE=ko00000,ko01009,ko04812
HiC_scaffold_16	gmst	intron	34102464	34105763	142.942194	+	0	ID=g7409.t2.intron1;Parent=g7409.t2
HiC_scaffold_16	gmst	CDS	34105764	34105818	142.942194	+	0	ID=g7409.t2.CDS2;Parent=g7409.t2
HiC_scaffold_16	gmst	exon	34105764	34105818	142.942194	+	0	ID=g7409.t2.exon2;Parent=g7409.t2
HiC_scaffold_16	AUGUSTUS	start_codon	34105776	34105778	.	+	0	ID=g7409.t1.start1;Parent=g7409.t1
HiC_scaffold_16	AUGUSTUS	exon	34105776	34105818	.	+	.	ID=g7409.t1.exon1;Parent=g7409.t1
HiC_scaffold_16	AUGUSTUS	CDS	34105776	34105818	1.0	+	0	ID=g7409.t1.CDS1;Parent=g7409.t1
HiC_scaffold_16	AUGUSTUS	mRNA	34105776	34116654	1.0	+	.	ID=g7409.t1;Parent=g7409;em_target=9668.ENSMPUP00000015307;em_score=902.8;em_evalue=8.4e-275;em_tcov=.;em_OGs=KOG1945@1|root,KOG1945@2759|Eukaryota,39R0H@33154|Opisthokonta,3BA5Z@33208|Metazoa,3D1E5@33213|Bilateria,480BU@7711|Chordata,4935U@7742|Vertebrata,3J94R@40674|Mammalia,3EQ7U@33554|Carnivora;em_COG_cat=T;em_desc=sterile alpha motif;em_max_annot_lvl=33208|Metazoa;em_Preferred_name=SAMD14;em_PFAMs=SAM_1,SAM_2;em_KEGG_ko=ko:K17551;em_BRITE=ko00000,ko01009,ko04812
HiC_scaffold_16	AUGUSTUS	intron	34105819	34111882	1.0	+	.	ID=g7409.t1.intron1;Parent=g7409.t1
HiC_scaffold_16	gmst	intron	34105819	34111882	142.942194	+	0	ID=g7409.t2.intron2;Parent=g7409.t2
HiC_scaffold_16	AUGUSTUS	exon	34111883	34112049	.	+	.	ID=g7409.t1.exon2;Parent=g7409.t1
HiC_scaffold_16	AUGUSTUS	CDS	34111883	34112049	1.0	+	2	ID=g7409.t1.CDS2;Parent=g7409.t1
HiC_scaffold_16	gmst	CDS	34111883	34112049	142.942194	+	2	ID=g7409.t2.CDS3;Parent=g7409.t2
HiC_scaffold_16	gmst	exon	34111883	34112049	142.942194	+	2	ID=g7409.t2.exon3;Parent=g7409.t2
HiC_scaffold_16	AUGUSTUS	intron	34112050	34112540	1.0	+	.	ID=g7409.t1.intron2;Parent=g7409.t1
HiC_scaffold_16	gmst	intron	34112050	34112540	142.942194	+	0	ID=g7409.t2.intron3;Parent=g7409.t2
HiC_scaffold_16	AUGUSTUS	exon	34112541	34112829	.	+	.	ID=g7409.t1.exon3;Parent=g7409.t1
HiC_scaffold_16	AUGUSTUS	CDS	34112541	34112829	1.0	+	0	ID=g7409.t1.CDS3;Parent=g7409.t1
HiC_scaffold_16	gmst	CDS	34112541	34112829	142.942194	+	0	ID=g7409.t2.CDS4;Parent=g7409.t2
HiC_scaffold_16	gmst	exon	34112541	34112829	142.942194	+	0	ID=g7409.t2.exon4;Parent=g7409.t2
HiC_scaffold_16	AUGUSTUS	intron	34112830	34113583	1.0	+	.	ID=g7409.t1.intron3;Parent=g7409.t1
HiC_scaffold_16	gmst	intron	34112830	34113583	142.942194	+	0	ID=g7409.t2.intron4;Parent=g7409.t2
HiC_scaffold_16	AUGUSTUS	exon	34113584	34113671	.	+	.	ID=g7409.t1.exon4;Parent=g7409.t1
HiC_scaffold_16	AUGUSTUS	CDS	34113584	34113671	1.0	+	2	ID=g7409.t1.CDS4;Parent=g7409.t1
HiC_scaffold_16	gmst	CDS	34113584	34113671	142.942194	+	2	ID=g7409.t2.CDS5;Parent=g7409.t2
HiC_scaffold_16	gmst	exon	34113584	34113671	142.942194	+	2	ID=g7409.t2.exon5;Parent=g7409.t2
HiC_scaffold_16	AUGUSTUS	intron	34113672	34113771	1.0	+	.	ID=g7409.t1.intron4;Parent=g7409.t1
HiC_scaffold_16	gmst	intron	34113672	34113771	142.942194	+	0	ID=g7409.t2.intron5;Parent=g7409.t2
HiC_scaffold_16	AUGUSTUS	exon	34113772	34113846	.	+	.	ID=g7409.t1.exon5;Parent=g7409.t1
HiC_scaffold_16	AUGUSTUS	CDS	34113772	34113846	1.0	+	1	ID=g7409.t1.CDS5;Parent=g7409.t1
HiC_scaffold_16	gmst	CDS	34113772	34113846	142.942194	+	1	ID=g7409.t2.CDS6;Parent=g7409.t2
HiC_scaffold_16	gmst	exon	34113772	34113846	142.942194	+	1	ID=g7409.t2.exon6;Parent=g7409.t2
HiC_scaffold_16	AUGUSTUS	intron	34113847	34113927	1.0	+	.	ID=g7409.t1.intron5;Parent=g7409.t1
HiC_scaffold_16	gmst	intron	34113847	34113927	142.942194	+	0	ID=g7409.t2.intron6;Parent=g7409.t2
HiC_scaffold_16	AUGUSTUS	exon	34113928	34114087	.	+	.	ID=g7409.t1.exon6;Parent=g7409.t1
HiC_scaffold_16	AUGUSTUS	CDS	34113928	34114087	1.0	+	1	ID=g7409.t1.CDS6;Parent=g7409.t1
HiC_scaffold_16	gmst	CDS	34113928	34114087	142.942194	+	1	ID=g7409.t2.CDS7;Parent=g7409.t2
HiC_scaffold_16	gmst	exon	34113928	34114087	142.942194	+	1	ID=g7409.t2.exon7;Parent=g7409.t2
HiC_scaffold_16	AUGUSTUS	intron	34114088	34115264	1.0	+	.	ID=g7409.t1.intron6;Parent=g7409.t1
HiC_scaffold_16	gmst	intron	34114088	34115264	142.942194	+	0	ID=g7409.t2.intron7;Parent=g7409.t2
HiC_scaffold_16	AUGUSTUS	exon	34115265	34115384	.	+	.	ID=g7409.t1.exon7;Parent=g7409.t1
HiC_scaffold_16	AUGUSTUS	CDS	34115265	34115384	1.0	+	0	ID=g7409.t1.CDS7;Parent=g7409.t1
HiC_scaffold_16	gmst	CDS	34115265	34115384	142.942194	+	0	ID=g7409.t2.CDS8;Parent=g7409.t2
HiC_scaffold_16	gmst	exon	34115265	34115384	142.942194	+	0	ID=g7409.t2.exon8;Parent=g7409.t2
HiC_scaffold_16	AUGUSTUS	intron	34115385	34115467	1.0	+	.	ID=g7409.t1.intron7;Parent=g7409.t1
HiC_scaffold_16	gmst	intron	34115385	34115467	142.942194	+	0	ID=g7409.t2.intron8;Parent=g7409.t2
HiC_scaffold_16	AUGUSTUS	exon	34115468	34115623	.	+	.	ID=g7409.t1.exon8;Parent=g7409.t1
HiC_scaffold_16	AUGUSTUS	CDS	34115468	34115623	1.0	+	0	ID=g7409.t1.CDS8;Parent=g7409.t1
HiC_scaffold_16	gmst	CDS	34115468	34115623	142.942194	+	0	ID=g7409.t2.CDS9;Parent=g7409.t2
HiC_scaffold_16	gmst	exon	34115468	34115623	142.942194	+	0	ID=g7409.t2.exon9;Parent=g7409.t2
HiC_scaffold_16	AUGUSTUS	intron	34115624	34116498	1.0	+	.	ID=g7409.t1.intron8;Parent=g7409.t1
HiC_scaffold_16	gmst	intron	34115624	34116498	142.942194	+	0	ID=g7409.t2.intron9;Parent=g7409.t2
HiC_scaffold_16	AUGUSTUS	exon	34116499	34116654	.	+	.	ID=g7409.t1.exon9;Parent=g7409.t1
HiC_scaffold_16	AUGUSTUS	CDS	34116499	34116654	1.0	+	0	ID=g7409.t1.CDS9;Parent=g7409.t1
HiC_scaffold_16	gmst	CDS	34116499	34116654	142.942194	+	0	ID=g7409.t2.CDS10;Parent=g7409.t2
HiC_scaffold_16	gmst	exon	34116499	34116654	142.942194	+	0	ID=g7409.t2.exon10;Parent=g7409.t2
HiC_scaffold_16	AUGUSTUS	stop_codon	34116652	34116654	.	+	0	ID=g7409.t1.stop1;Parent=g7409.t1
HiC_scaffold_16	gmst	stop_codon	34116652	34116654	142.942194	+	0	ID=g7409.t2.stop1;Parent=g7409.t2
HiC_scaffold_16	AUGUSTUS	stop_codon	34119438	34119440	.	-	0	ID=g7410.t1.stop1;Parent=g7410.t1
HiC_scaffold_16	AUGUSTUS	stop_codon	34119438	34119440	.	-	0	ID=g7410.t2.stop1;Parent=g7410.t2
HiC_scaffold_16	AUGUSTUS	exon	34119438	34119578	.	-	.	ID=g7410.t1.exon1;Parent=g7410.t1
HiC_scaffold_16	AUGUSTUS	exon	34119438	34119578	.	-	.	ID=g7410.t2.exon1;Parent=g7410.t2
HiC_scaffold_16	AUGUSTUS	CDS	34119438	34119578	1.0	-	0	ID=g7410.t1.CDS1;Parent=g7410.t1
HiC_scaffold_16	AUGUSTUS	CDS	34119438	34119578	1.0	-	0	ID=g7410.t2.CDS1;Parent=g7410.t2
HiC_scaffold_16	AUGUSTUS	gene	34119438	34133998	.	-	.	ID=g7410
HiC_scaffold_16	AUGUSTUS	mRNA	34119438	34133998	1.0	-	.	ID=g7410.t1;Parent=g7410;em_target=9612.ENSCAFP00000024969;em_score=929.3;em_evalue=8e-283;em_tcov=.;em_OGs=COG0642@1|root,KOG0787@2759|Eukaryota,38BK5@33154|Opisthokonta,3BCJ1@33208|Metazoa,3CVKG@33213|Bilateria,47YTK@7711|Chordata,48ZCT@7742|Vertebrata,3JANU@40674|Mammalia,3ET3E@33554|Carnivora;em_COG_cat=T;em_desc=Pyruvate dehydrogenase kinase, isozyme 2;em_max_annot_lvl=33208|Metazoa;em_Preferred_name=PDK2;em_EC=2.7.11.2;em_KEGG_ko=ko:K00898,ko:K12077;em_BRITE=ko00000,ko00001,ko01000,ko01001;em_PFAMs=BCDHK_Adom3,HATPase_c;em_GOs=GO:0000166,GO:0000302,GO:0003674,GO:0003824,GO:0004672,GO:0004674,GO:0004740,GO:0005488,GO:0005515,GO:0005524,GO:0005575,GO:0005622,GO:0005623,GO:0005634,GO:0005654,GO:0005737,GO:0005739,GO:0005759,GO:0005829,GO:0005967,GO:0005975,GO:0005996,GO:0006006,GO:0006082,GO:0006090,GO:0006109,GO:0006111,GO:0006140,GO:0006464,GO:0006468,GO:0006793,GO:0006796,GO:0006807,GO:0006885,GO:0006915,GO:0006950,GO:0006979,GO:0007154,GO:0007165,GO:0007166,GO:0007167,GO:0007169,GO:0007584,GO:0008144,GO:0008150,GO:0008152,GO:0008219,GO:0008286,GO:0009605,GO:0009719,GO:0009725,GO:0009889,GO:0009966,GO:0009987,GO:0009991,GO:0010033,GO:0010243,GO:0010510,GO:0010565,GO:0010646,GO:0010675,GO:0010906,GO:0012501,GO:0016301,GO:0016310,GO:0016740,GO:0016772,GO:0016773,GO:0017076,GO:0018105,GO:0018193,GO:0018209,GO:0019216,GO:0019217,GO:0019219,GO:0019220,GO:0019222,GO:0019318,GO:0019538,GO:0019752,GO:0023051,GO:0023052,GO:0030554,GO:0030808,GO:0031323,GO:0031326,GO:0031667,GO:0031668,GO:0031669,GO:0031670,GO:0031974,GO:0031981,GO:0032553,GO:0032555,GO:0032559,GO:0032787,GO:0032868,GO:0032869,GO:0032870,GO:0032991,GO:0033500,GO:0033554,GO:0034248,GO:0034599,GO:0034614,GO:0035556,GO:0035639,GO:0036094,GO:0036211,GO:0042221,GO:0042592,GO:0042593,GO:0042762,GO:0042802,GO:0042803,GO:0043167,GO:0043168,GO:0043170,GO:0043226,GO:0043227,GO:0043229,GO:0043231,GO:0043233,GO:0043255,GO:0043412,GO:0043434,GO:0043436,GO:0044237,GO:0044238,GO:0044260,GO:0044267,GO:0044281,GO:0044422,GO:0044424,GO:0044428,GO:0044429,GO:0044444,GO:0044446,GO:0044464,GO:0044877,GO:0045254,GO:0046982,GO:0046983,GO:0048471,GO:0048583,GO:0048878,GO:0050789,GO:0050794,GO:0050801,GO:0050812,GO:0050848,GO:0050896,GO:0051171,GO:0051174,GO:0051193,GO:0051196,GO:0051716,GO:0055067,GO:0055080,GO:0062012,GO:0065007,GO:0065008,GO:0070013,GO:0070887,GO:0071310,GO:0071375,GO:0071417,GO:0071495,GO:0071496,GO:0071704,GO:0072331,GO:0072332,GO:0080090,GO:0097159,GO:0097190,GO:0097193,GO:0097367,GO:0098771,GO:0098798,GO:0140096,GO:1900371,GO:1900542,GO:1901265,GO:1901363,GO:1901564,GO:1901652,GO:1901653,GO:1901698,GO:1901699,GO:1901700,GO:1901701,GO:1902494,GO:1902531,GO:1990204;em_KEGG_Pathway=ko04066,ko04360,ko05230,map04066,map04360,map05230
HiC_scaffold_16	AUGUSTUS	mRNA	34119438	34133998	1.0	-	.	ID=g7410.t2;Parent=g7410;em_target=9707.XP_004395203.1;em_score=925.6;em_evalue=1.1e-281;em_tcov=.;em_OGs=COG0642@1|root,KOG0787@2759|Eukaryota,38BK5@33154|Opisthokonta,3BCJ1@33208|Metazoa,3CVKG@33213|Bilateria,47YTK@7711|Chordata,48ZCT@7742|Vertebrata,3JANU@40674|Mammalia,3ET3E@33554|Carnivora;em_COG_cat=T;em_desc=Pyruvate dehydrogenase kinase, isozyme 2;em_max_annot_lvl=33208|Metazoa;em_Preferred_name=PDK2;em_EC=2.7.11.2;em_KEGG_ko=ko:K00898,ko:K12077;em_BRITE=ko00000,ko00001,ko01000,ko01001;em_PFAMs=BCDHK_Adom3,HATPase_c;em_GOs=GO:0000166,GO:0000302,GO:0003674,GO:0003824,GO:0004672,GO:0004674,GO:0004740,GO:0005488,GO:0005515,GO:0005524,GO:0005575,GO:0005622,GO:0005623,GO:0005634,GO:0005654,GO:0005737,GO:0005739,GO:0005759,GO:0005829,GO:0005967,GO:0005975,GO:0005996,GO:0006006,GO:0006082,GO:0006090,GO:0006109,GO:0006111,GO:0006140,GO:0006464,GO:0006468,GO:0006793,GO:0006796,GO:0006807,GO:0006885,GO:0006915,GO:0006950,GO:0006979,GO:0007154,GO:0007165,GO:0007166,GO:0007167,GO:0007169,GO:0007584,GO:0008144,GO:0008150,GO:0008152,GO:0008219,GO:0008286,GO:0009605,GO:0009719,GO:0009725,GO:0009889,GO:0009966,GO:0009987,GO:0009991,GO:0010033,GO:0010243,GO:0010510,GO:0010565,GO:0010646,GO:0010675,GO:0010906,GO:0012501,GO:0016301,GO:0016310,GO:0016740,GO:0016772,GO:0016773,GO:0017076,GO:0018105,GO:0018193,GO:0018209,GO:0019216,GO:0019217,GO:0019219,GO:0019220,GO:0019222,GO:0019318,GO:0019538,GO:0019752,GO:0023051,GO:0023052,GO:0030554,GO:0030808,GO:0031323,GO:0031326,GO:0031667,GO:0031668,GO:0031669,GO:0031670,GO:0031974,GO:0031981,GO:0032553,GO:0032555,GO:0032559,GO:0032787,GO:0032868,GO:0032869,GO:0032870,GO:0032991,GO:0033500,GO:0033554,GO:0034248,GO:0034599,GO:0034614,GO:0035556,GO:0035639,GO:0036094,GO:0036211,GO:0042221,GO:0042592,GO:0042593,GO:0042762,GO:0042802,GO:0042803,GO:0043167,GO:0043168,GO:0043170,GO:0043226,GO:0043227,GO:0043229,GO:0043231,GO:0043233,GO:0043255,GO:0043412,GO:0043434,GO:0043436,GO:0044237,GO:0044238,GO:0044260,GO:0044267,GO:0044281,GO:0044422,GO:0044424,GO:0044428,GO:0044429,GO:0044444,GO:0044446,GO:0044464,GO:0044877,GO:0045254,GO:0046982,GO:0046983,GO:0048471,GO:0048583,GO:0048878,GO:0050789,GO:0050794,GO:0050801,GO:0050812,GO:0050848,GO:0050896,GO:0051171,GO:0051174,GO:0051193,GO:0051196,GO:0051716,GO:0055067,GO:0055080,GO:0062012,GO:0065007,GO:0065008,GO:0070013,GO:0070887,GO:0071310,GO:0071375,GO:0071417,GO:0071495,GO:0071496,GO:0071704,GO:0072331,GO:0072332,GO:0080090,GO:0097159,GO:0097190,GO:0097193,GO:0097367,GO:0098771,GO:0098798,GO:0140096,GO:1900371,GO:1900542,GO:1901265,GO:1901363,GO:1901564,GO:1901652,GO:1901653,GO:1901698,GO:1901699,GO:1901700,GO:1901701,GO:1902494,GO:1902531,GO:1990204;em_KEGG_Pathway=ko04066,ko04360,ko05230,map04066,map04360,map05230
HiC_scaffold_16	AUGUSTUS	intron	34119579	34120128	1.0	-	.	ID=g7410.t1.intron1;Parent=g7410.t1
HiC_scaffold_16	AUGUSTUS	intron	34119579	34120128	1.0	-	.	ID=g7410.t2.intron1;Parent=g7410.t2
HiC_scaffold_16	AUGUSTUS	exon	34120129	34120242	.	-	.	ID=g7410.t1.exon2;Parent=g7410.t1
HiC_scaffold_16	AUGUSTUS	exon	34120129	34120242	.	-	.	ID=g7410.t2.exon2;Parent=g7410.t2
HiC_scaffold_16	AUGUSTUS	CDS	34120129	34120242	1.0	-	0	ID=g7410.t1.CDS2;Parent=g7410.t1
HiC_scaffold_16	AUGUSTUS	CDS	34120129	34120242	1.0	-	0	ID=g7410.t2.CDS2;Parent=g7410.t2
HiC_scaffold_16	AUGUSTUS	intron	34120243	34120812	1.0	-	.	ID=g7410.t1.intron2;Parent=g7410.t1
HiC_scaffold_16	AUGUSTUS	intron	34120243	34120812	1.0	-	.	ID=g7410.t2.intron2;Parent=g7410.t2
HiC_scaffold_16	AUGUSTUS	exon	34120813	34120920	.	-	.	ID=g7410.t1.exon3;Parent=g7410.t1
HiC_scaffold_16	AUGUSTUS	exon	34120813	34120920	.	-	.	ID=g7410.t2.exon3;Parent=g7410.t2
HiC_scaffold_16	AUGUSTUS	CDS	34120813	34120920	1.0	-	0	ID=g7410.t1.CDS3;Parent=g7410.t1
HiC_scaffold_16	AUGUSTUS	CDS	34120813	34120920	1.0	-	0	ID=g7410.t2.CDS3;Parent=g7410.t2
HiC_scaffold_16	AUGUSTUS	intron	34120921	34121083	1.0	-	.	ID=g7410.t1.intron3;Parent=g7410.t1
HiC_scaffold_16	AUGUSTUS	intron	34120921	34121083	1.0	-	.	ID=g7410.t2.intron3;Parent=g7410.t2
HiC_scaffold_16	AUGUSTUS	exon	34121084	34121182	.	-	.	ID=g7410.t1.exon4;Parent=g7410.t1
HiC_scaffold_16	AUGUSTUS	exon	34121084	34121182	.	-	.	ID=g7410.t2.exon4;Parent=g7410.t2
HiC_scaffold_16	AUGUSTUS	CDS	34121084	34121182	1.0	-	0	ID=g7410.t1.CDS4;Parent=g7410.t1
HiC_scaffold_16	AUGUSTUS	CDS	34121084	34121182	1.0	-	0	ID=g7410.t2.CDS4;Parent=g7410.t2
HiC_scaffold_16	AUGUSTUS	intron	34121183	34121271	1.0	-	.	ID=g7410.t1.intron4;Parent=g7410.t1
HiC_scaffold_16	AUGUSTUS	intron	34121183	34121271	1.0	-	.	ID=g7410.t2.intron4;Parent=g7410.t2
HiC_scaffold_16	AUGUSTUS	exon	34121272	34121348	.	-	.	ID=g7410.t2.exon5;Parent=g7410.t2
HiC_scaffold_16	AUGUSTUS	CDS	34121272	34121348	1.0	-	2	ID=g7410.t2.CDS5;Parent=g7410.t2
HiC_scaffold_16	AUGUSTUS	exon	34121272	34121351	.	-	.	ID=g7410.t1.exon5;Parent=g7410.t1
HiC_scaffold_16	AUGUSTUS	CDS	34121272	34121351	1.0	-	2	ID=g7410.t1.CDS5;Parent=g7410.t1
HiC_scaffold_16	AUGUSTUS	intron	34121349	34123768	1.0	-	.	ID=g7410.t2.intron5;Parent=g7410.t2
HiC_scaffold_16	AUGUSTUS	intron	34121352	34123768	1.0	-	.	ID=g7410.t1.intron5;Parent=g7410.t1
HiC_scaffold_16	AUGUSTUS	exon	34123769	34123846	.	-	.	ID=g7410.t1.exon6;Parent=g7410.t1
HiC_scaffold_16	AUGUSTUS	exon	34123769	34123846	.	-	.	ID=g7410.t2.exon6;Parent=g7410.t2
HiC_scaffold_16	AUGUSTUS	CDS	34123769	34123846	1.0	-	2	ID=g7410.t1.CDS6;Parent=g7410.t1
HiC_scaffold_16	AUGUSTUS	CDS	34123769	34123846	1.0	-	2	ID=g7410.t2.CDS6;Parent=g7410.t2
HiC_scaffold_16	AUGUSTUS	intron	34123847	34124051	1.0	-	.	ID=g7410.t1.intron6;Parent=g7410.t1
HiC_scaffold_16	AUGUSTUS	intron	34123847	34124051	1.0	-	.	ID=g7410.t2.intron6;Parent=g7410.t2
HiC_scaffold_16	AUGUSTUS	exon	34124052	34124141	.	-	.	ID=g7410.t1.exon7;Parent=g7410.t1
HiC_scaffold_16	AUGUSTUS	exon	34124052	34124141	.	-	.	ID=g7410.t2.exon7;Parent=g7410.t2
HiC_scaffold_16	AUGUSTUS	CDS	34124052	34124141	1.0	-	2	ID=g7410.t1.CDS7;Parent=g7410.t1
HiC_scaffold_16	AUGUSTUS	CDS	34124052	34124141	1.0	-	2	ID=g7410.t2.CDS7;Parent=g7410.t2
HiC_scaffold_16	AUGUSTUS	intron	34124142	34124259	1.0	-	.	ID=g7410.t1.intron7;Parent=g7410.t1
HiC_scaffold_16	AUGUSTUS	intron	34124142	34124259	1.0	-	.	ID=g7410.t2.intron7;Parent=g7410.t2
HiC_scaffold_16	AUGUSTUS	exon	34124260	34124444	.	-	.	ID=g7410.t1.exon8;Parent=g7410.t1
HiC_scaffold_16	AUGUSTUS	exon	34124260	34124444	.	-	.	ID=g7410.t2.exon8;Parent=g7410.t2
HiC_scaffold_16	AUGUSTUS	CDS	34124260	34124444	1.0	-	1	ID=g7410.t1.CDS8;Parent=g7410.t1
HiC_scaffold_16	AUGUSTUS	CDS	34124260	34124444	1.0	-	1	ID=g7410.t2.CDS8;Parent=g7410.t2
HiC_scaffold_16	AUGUSTUS	intron	34124445	34124824	1.0	-	.	ID=g7410.t1.intron8;Parent=g7410.t1
HiC_scaffold_16	AUGUSTUS	intron	34124445	34124824	1.0	-	.	ID=g7410.t2.intron8;Parent=g7410.t2
HiC_scaffold_16	AUGUSTUS	exon	34124825	34124896	.	-	.	ID=g7410.t1.exon9;Parent=g7410.t1
HiC_scaffold_16	AUGUSTUS	exon	34124825	34124896	.	-	.	ID=g7410.t2.exon9;Parent=g7410.t2
HiC_scaffold_16	AUGUSTUS	CDS	34124825	34124896	1.0	-	1	ID=g7410.t1.CDS9;Parent=g7410.t1
HiC_scaffold_16	AUGUSTUS	CDS	34124825	34124896	1.0	-	1	ID=g7410.t2.CDS9;Parent=g7410.t2
HiC_scaffold_16	AUGUSTUS	intron	34124897	34131868	1.0	-	.	ID=g7410.t1.intron9;Parent=g7410.t1
HiC_scaffold_16	AUGUSTUS	intron	34124897	34131868	1.0	-	.	ID=g7410.t2.intron9;Parent=g7410.t2
HiC_scaffold_16	AUGUSTUS	exon	34131869	34132010	.	-	.	ID=g7410.t1.exon10;Parent=g7410.t1
HiC_scaffold_16	AUGUSTUS	exon	34131869	34132010	.	-	.	ID=g7410.t2.exon10;Parent=g7410.t2
HiC_scaffold_16	AUGUSTUS	CDS	34131869	34132010	1.0	-	2	ID=g7410.t1.CDS10;Parent=g7410.t1
HiC_scaffold_16	AUGUSTUS	CDS	34131869	34132010	1.0	-	2	ID=g7410.t2.CDS10;Parent=g7410.t2
HiC_scaffold_16	AUGUSTUS	intron	34132011	34133880	1.0	-	.	ID=g7410.t1.intron10;Parent=g7410.t1
HiC_scaffold_16	AUGUSTUS	intron	34132011	34133880	1.0	-	.	ID=g7410.t2.intron10;Parent=g7410.t2
HiC_scaffold_16	AUGUSTUS	exon	34133881	34133998	.	-	.	ID=g7410.t1.exon11;Parent=g7410.t1
HiC_scaffold_16	AUGUSTUS	exon	34133881	34133998	.	-	.	ID=g7410.t2.exon11;Parent=g7410.t2
HiC_scaffold_16	AUGUSTUS	CDS	34133881	34133998	1.0	-	0	ID=g7410.t1.CDS11;Parent=g7410.t1
HiC_scaffold_16	AUGUSTUS	CDS	34133881	34133998	1.0	-	0	ID=g7410.t2.CDS11;Parent=g7410.t2
HiC_scaffold_16	AUGUSTUS	start_codon	34133996	34133998	.	-	0	ID=g7410.t1.start1;Parent=g7410.t1
HiC_scaffold_16	AUGUSTUS	start_codon	34133996	34133998	.	-	0	ID=g7410.t2.start1;Parent=g7410.t2
HiC_scaffold_16	AUGUSTUS	stop_codon	34139794	34139796	.	-	0	ID=g7411.t1.stop1;Parent=g7411.t1
HiC_scaffold_16	gmst	stop_codon	34139794	34139796	335.020319	-	0	ID=g7411.t2.stop1;Parent=g7411.t2
HiC_scaffold_16	gmst	CDS	34139794	34139949	335.020319	-	0	ID=g7411.t2.CDS1;Parent=g7411.t2
HiC_scaffold_16	gmst	exon	34139794	34139949	335.020319	-	0	ID=g7411.t2.exon1;Parent=g7411.t2
HiC_scaffold_16	AUGUSTUS	exon	34139794	34140081	.	-	.	ID=g7411.t1.exon1;Parent=g7411.t1
HiC_scaffold_16	AUGUSTUS	mRNA	34139794	34140081	0.88	-	.	ID=g7411.t1;Parent=g7411;em_target=9707.XP_004395201.1;em_score=112.5;em_evalue=4.5e-35;em_tcov=.;em_OGs=KOG3637@1|root,KOG3637@2759|Eukaryota,38CFX@33154|Opisthokonta,3B96W@33208|Metazoa,3CVH7@33213|Bilateria,48089@7711|Chordata,48YCR@7742|Vertebrata,3JCGB@40674|Mammalia,3ER5J@33554|Carnivora;em_COG_cat=W;em_desc=Integrin, alpha 3 (antigen CD49C, alpha 3 subunit of VLA-3 receptor);em_max_annot_lvl=33208|Metazoa;em_Preferred_name=ITGA3;em_GOs=GO:0000003,GO:0000902,GO:0000904,GO:0001655,GO:0001667,GO:0001704,GO:0001707,GO:0001764,GO:0001822,GO:0001891,GO:0001894,GO:0001968,GO:0002009,GO:0002020,GO:0002119,GO:0002164,GO:0002165,GO:0002376,GO:0003002,GO:0003006,GO:0003008,GO:0003014,GO:0003674,GO:0004888,GO:0005102,GO:0005178,GO:0005488,GO:0005515,GO:0005518,GO:0005575,GO:0005622,GO:0005623,GO:0005737,GO:0005886,GO:0005887,GO:0005912,GO:0005924,GO:0005925,GO:0006355,GO:0006357,GO:0006928,GO:0006935,GO:0006996,GO:0007010,GO:0007015,GO:0007154,GO:0007155,GO:0007157,GO:0007160,GO:0007165,GO:0007275,GO:0007369,GO:0007389,GO:0007399,GO:0007409,GO:0007411,GO:0007413,GO:0007414,GO:0007424,GO:0007426,GO:0007427,GO:0007431,GO:0007432,GO:0007435,GO:0007439,GO:0007444,GO:0007472,GO:0007475,GO:0007476,GO:0007494,GO:0007498,GO:0007517,GO:0007548,GO:0007552,GO:0007560,GO:0007600,GO:0007606,GO:0007608,GO:0007610,GO:0007611,GO:0007613,GO:0008037,GO:0008038,GO:0008078,GO:0008150,GO:0008305,GO:0008587,GO:0009605,GO:0009653,GO:0009790,GO:0009791,GO:0009886,GO:0009887,GO:0009888,GO:0009889,GO:0009893,GO:0009897,GO:0009925,GO:0009966,GO:0009968,GO:0009986,GO:0009987,GO:0010160,GO:0010171,GO:0010468,GO:0010556,GO:0010604,GO:0010628,GO:0010631,GO:0010632,GO:0010634,GO:0010646,GO:0010648,GO:0010669,GO:0010720,GO:0010810,GO:0010811,GO:0010975,GO:0010976,GO:0016020,GO:0016021,GO:0016043,GO:0016203,GO:0016323,GO:0016324,GO:0016328,GO:0016477,GO:0017015,GO:0019219,GO:0019222,GO:0019899,GO:0019904,GO:0022008,GO:0022414,GO:0022610,GO:0022612,GO:0023051,GO:0023052,GO:0023057,GO:0030029,GO:0030030,GO:0030036,GO:0030054,GO:0030055,GO:0030111,GO:0030154,GO:0030155,GO:0030175,GO:0030182,GO:0030198,GO:0030323,GO:0030324,GO:0030334,GO:0030335,GO:0030424,GO:0030426,GO:0030427,GO:0030510,GO:0031175,GO:0031224,GO:0031226,GO:0031253,GO:0031323,GO:0031326,GO:0031344,GO:0031345,GO:0031346,GO:0031527,GO:0031589,GO:0032228,GO:0032501,GO:0032502,GO:0032879,GO:0032880,GO:0032989,GO:0032990,GO:0032991,GO:0033267,GO:0033627,GO:0033631,GO:0034446,GO:0034667,GO:0035023,GO:0035024,GO:0035107,GO:0035114,GO:0035120,GO:0035152,GO:0035160,GO:0035220,GO:0035239,GO:0035272,GO:0035295,GO:0035640,GO:0038023,GO:0040011,GO:0040012,GO:0040017,GO:0042221,GO:0042330,GO:0042592,GO:0042995,GO:0043005,GO:0043062,GO:0043235,GO:0043236,GO:0043588,GO:0043954,GO:0044424,GO:0044425,GO:0044444,GO:0044456,GO:0044459,GO:0044463,GO:0044464,GO:0044877,GO:0045138,GO:0045177,GO:0045178,GO:0045202,GO:0045595,GO:0045597,GO:0045664,GO:0045666,GO:0045785,GO:0046578,GO:0046580,GO:0046661,GO:0046982,GO:0046983,GO:0048332,GO:0048333,GO:0048468,GO:0048471,GO:0048513,GO:0048518,GO:0048519,GO:0048522,GO:0048523,GO:0048546,GO:0048563,GO:0048565,GO:0048567,GO:0048569,GO:0048583,GO:0048585,GO:0048598,GO:0048645,GO:0048646,GO:0048666,GO:0048667,GO:0048699,GO:0048707,GO:0048729,GO:0048731,GO:0048732,GO:0048736,GO:0048737,GO:0048812,GO:0048856,GO:0048858,GO:0048859,GO:0048869,GO:0048870,GO:0048871,GO:0050767,GO:0050769,GO:0050789,GO:0050793,GO:0050794,GO:0050804,GO:0050808,GO:0050839,GO:0050840,GO:0050877,GO:0050890,GO:0050896,GO:0050900,GO:0051056,GO:0051058,GO:0051094,GO:0051128,GO:0051129,GO:0051130,GO:0051171,GO:0051179,GO:0051239,GO:0051240,GO:0051252,GO:0051270,GO:0051272,GO:0051674,GO:0051716,GO:0051960,GO:0051962,GO:0055123,GO:0060076,GO:0060089,GO:0060249,GO:0060255,GO:0060284,GO:0060341,GO:0060429,GO:0060538,GO:0060541,GO:0060562,GO:0061061,GO:0061564,GO:0065007,GO:0065008,GO:0070161,GO:0071437,GO:0071438,GO:0071840,GO:0071944,GO:0072001,GO:0072006,GO:0080090,GO:0090092,GO:0090130,GO:0090132,GO:0090287,GO:0090598,GO:0097060,GO:0097061,GO:0097062,GO:0097205,GO:0097435,GO:0097458,GO:0097485,GO:0098552,GO:0098590,GO:0098609,GO:0098636,GO:0098742,GO:0098796,GO:0098797,GO:0098802,GO:0098858,GO:0099173,GO:0099177,GO:0106027,GO:0106030,GO:0120025,GO:0120035,GO:0120036,GO:0120038,GO:0120039,GO:0150034,GO:1902531,GO:1902532,GO:1903076,GO:1903078,GO:1903506,GO:1903827,GO:1903829,GO:1903844,GO:1904375,GO:1904377,GO:1905475,GO:1905477,GO:2000026,GO:2000112,GO:2000145,GO:2000147,GO:2001141;em_KEGG_ko=ko:K06482,ko:K06485,ko:K06583;em_KEGG_Pathway=ko04151,ko04510,ko04512,ko04514,ko04640,ko04810,ko05145,ko05165,ko05200,ko05222,ko05410,ko05412,ko05414,map04151,map04510,map04512,map04514,map04640,map04810,map05145,map05165,map05200,map05222,map05410,map05412,map05414;em_BRITE=ko00000,ko00001,ko04090,ko04147,ko04516;em_PFAMs=FG-GAP,Integrin_alpha2
HiC_scaffold_16	AUGUSTUS	CDS	34139794	34140081	0.88	-	0	ID=g7411.t1.CDS1;Parent=g7411.t1
HiC_scaffold_16	AUGUSTUS	gene	34139794	34167444	.	-	.	ID=g7411
HiC_scaffold_16	gmst	mRNA	34139794	34167444	.	-	.	ID=g7411.t2;Parent=g7411;em_target=9707.XP_004395201.1;em_score=2402.0;em_evalue=0.0;em_tcov=.;em_OGs=KOG3637@1|root,KOG3637@2759|Eukaryota,38CFX@33154|Opisthokonta,3B96W@33208|Metazoa,3CVH7@33213|Bilateria,48089@7711|Chordata,48YCR@7742|Vertebrata,3JCGB@40674|Mammalia,3ER5J@33554|Carnivora;em_COG_cat=W;em_desc=Integrin, alpha 3 (antigen CD49C, alpha 3 subunit of VLA-3 receptor);em_max_annot_lvl=33208|Metazoa;em_Preferred_name=ITGA3;em_GOs=GO:0000003,GO:0000902,GO:0000904,GO:0001655,GO:0001667,GO:0001704,GO:0001707,GO:0001764,GO:0001822,GO:0001891,GO:0001894,GO:0001968,GO:0002009,GO:0002020,GO:0002119,GO:0002164,GO:0002165,GO:0002376,GO:0003002,GO:0003006,GO:0003008,GO:0003014,GO:0003674,GO:0004888,GO:0005102,GO:0005178,GO:0005488,GO:0005515,GO:0005518,GO:0005575,GO:0005622,GO:0005623,GO:0005737,GO:0005886,GO:0005887,GO:0005912,GO:0005924,GO:0005925,GO:0006355,GO:0006357,GO:0006928,GO:0006935,GO:0006996,GO:0007010,GO:0007015,GO:0007154,GO:0007155,GO:0007157,GO:0007160,GO:0007165,GO:0007275,GO:0007369,GO:0007389,GO:0007399,GO:0007409,GO:0007411,GO:0007413,GO:0007414,GO:0007424,GO:0007426,GO:0007427,GO:0007431,GO:0007432,GO:0007435,GO:0007439,GO:0007444,GO:0007472,GO:0007475,GO:0007476,GO:0007494,GO:0007498,GO:0007517,GO:0007548,GO:0007552,GO:0007560,GO:0007600,GO:0007606,GO:0007608,GO:0007610,GO:0007611,GO:0007613,GO:0008037,GO:0008038,GO:0008078,GO:0008150,GO:0008305,GO:0008587,GO:0009605,GO:0009653,GO:0009790,GO:0009791,GO:0009886,GO:0009887,GO:0009888,GO:0009889,GO:0009893,GO:0009897,GO:0009925,GO:0009966,GO:0009968,GO:0009986,GO:0009987,GO:0010160,GO:0010171,GO:0010468,GO:0010556,GO:0010604,GO:0010628,GO:0010631,GO:0010632,GO:0010634,GO:0010646,GO:0010648,GO:0010669,GO:0010720,GO:0010810,GO:0010811,GO:0010975,GO:0010976,GO:0016020,GO:0016021,GO:0016043,GO:0016203,GO:0016323,GO:0016324,GO:0016328,GO:0016477,GO:0017015,GO:0019219,GO:0019222,GO:0019899,GO:0019904,GO:0022008,GO:0022414,GO:0022610,GO:0022612,GO:0023051,GO:0023052,GO:0023057,GO:0030029,GO:0030030,GO:0030036,GO:0030054,GO:0030055,GO:0030111,GO:0030154,GO:0030155,GO:0030175,GO:0030182,GO:0030198,GO:0030323,GO:0030324,GO:0030334,GO:0030335,GO:0030424,GO:0030426,GO:0030427,GO:0030510,GO:0031175,GO:0031224,GO:0031226,GO:0031253,GO:0031323,GO:0031326,GO:0031344,GO:0031345,GO:0031346,GO:0031527,GO:0031589,GO:0032228,GO:0032501,GO:0032502,GO:0032879,GO:0032880,GO:0032989,GO:0032990,GO:0032991,GO:0033267,GO:0033627,GO:0033631,GO:0034446,GO:0034667,GO:0035023,GO:0035024,GO:0035107,GO:0035114,GO:0035120,GO:0035152,GO:0035160,GO:0035220,GO:0035239,GO:0035272,GO:0035295,GO:0035640,GO:0038023,GO:0040011,GO:0040012,GO:0040017,GO:0042221,GO:0042330,GO:0042592,GO:0042995,GO:0043005,GO:0043062,GO:0043235,GO:0043236,GO:0043588,GO:0043954,GO:0044424,GO:0044425,GO:0044444,GO:0044456,GO:0044459,GO:0044463,GO:0044464,GO:0044877,GO:0045138,GO:0045177,GO:0045178,GO:0045202,GO:0045595,GO:0045597,GO:0045664,GO:0045666,GO:0045785,GO:0046578,GO:0046580,GO:0046661,GO:0046982,GO:0046983,GO:0048332,GO:0048333,GO:0048468,GO:0048471,GO:0048513,GO:0048518,GO:0048519,GO:0048522,GO:0048523,GO:0048546,GO:0048563,GO:0048565,GO:0048567,GO:0048569,GO:0048583,GO:0048585,GO:0048598,GO:0048645,GO:0048646,GO:0048666,GO:0048667,GO:0048699,GO:0048707,GO:0048729,GO:0048731,GO:0048732,GO:0048736,GO:0048737,GO:0048812,GO:0048856,GO:0048858,GO:0048859,GO:0048869,GO:0048870,GO:0048871,GO:0050767,GO:0050769,GO:0050789,GO:0050793,GO:0050794,GO:0050804,GO:0050808,GO:0050839,GO:0050840,GO:0050877,GO:0050890,GO:0050896,GO:0050900,GO:0051056,GO:0051058,GO:0051094,GO:0051128,GO:0051129,GO:0051130,GO:0051171,GO:0051179,GO:0051239,GO:0051240,GO:0051252,GO:0051270,GO:0051272,GO:0051674,GO:0051716,GO:0051960,GO:0051962,GO:0055123,GO:0060076,GO:0060089,GO:0060249,GO:0060255,GO:0060284,GO:0060341,GO:0060429,GO:0060538,GO:0060541,GO:0060562,GO:0061061,GO:0061564,GO:0065007,GO:0065008,GO:0070161,GO:0071437,GO:0071438,GO:0071840,GO:0071944,GO:0072001,GO:0072006,GO:0080090,GO:0090092,GO:0090130,GO:0090132,GO:0090287,GO:0090598,GO:0097060,GO:0097061,GO:0097062,GO:0097205,GO:0097435,GO:0097458,GO:0097485,GO:0098552,GO:0098590,GO:0098609,GO:0098636,GO:0098742,GO:0098796,GO:0098797,GO:0098802,GO:0098858,GO:0099173,GO:0099177,GO:0106027,GO:0106030,GO:0120025,GO:0120035,GO:0120036,GO:0120038,GO:0120039,GO:0150034,GO:1902531,GO:1902532,GO:1903076,GO:1903078,GO:1903506,GO:1903827,GO:1903829,GO:1903844,GO:1904375,GO:1904377,GO:1905475,GO:1905477,GO:2000026,GO:2000112,GO:2000145,GO:2000147,GO:2001141;em_KEGG_ko=ko:K06482,ko:K06485,ko:K06583;em_KEGG_Pathway=ko04151,ko04510,ko04512,ko04514,ko04640,ko04810,ko05145,ko05165,ko05200,ko05222,ko05410,ko05412,ko05414,map04151,map04510,map04512,map04514,map04640,map04810,map05145,map05165,map05200,map05222,map05410,map05412,map05414;em_BRITE=ko00000,ko00001,ko04090,ko04147,ko04516;em_PFAMs=FG-GAP,Integrin_alpha2
HiC_scaffold_16	gmst	intron	34139950	34141216	335.020319	-	0	ID=g7411.t2.intron1;Parent=g7411.t2
HiC_scaffold_16	AUGUSTUS	start_codon	34140079	34140081	.	-	0	ID=g7411.t1.start1;Parent=g7411.t1
HiC_scaffold_16	AUGUSTUS	stop_codon	34140711	34140713	.	-	0	ID=g7411.t3.stop1;Parent=g7411.t3
HiC_scaffold_16	AUGUSTUS	exon	34140711	34140821	.	-	.	ID=g7411.t3.exon1;Parent=g7411.t3
HiC_scaffold_16	AUGUSTUS	CDS	34140711	34140821	1.0	-	0	ID=g7411.t3.CDS1;Parent=g7411.t3
HiC_scaffold_16	AUGUSTUS	mRNA	34140711	34167444	1.0	-	.	ID=g7411.t3;Parent=g7411;em_target=9668.ENSMPUP00000015304;em_score=2408.1;em_evalue=0.0;em_tcov=.;em_OGs=KOG3637@1|root,KOG3637@2759|Eukaryota,38CFX@33154|Opisthokonta,3B96W@33208|Metazoa,3CVH7@33213|Bilateria,48089@7711|Chordata,48YCR@7742|Vertebrata,3JCGB@40674|Mammalia,3ER5J@33554|Carnivora;em_COG_cat=W;em_desc=Integrin, alpha 3 (antigen CD49C, alpha 3 subunit of VLA-3 receptor);em_max_annot_lvl=33208|Metazoa;em_Preferred_name=ITGA3;em_GOs=GO:0000003,GO:0000902,GO:0000904,GO:0001655,GO:0001667,GO:0001704,GO:0001707,GO:0001764,GO:0001822,GO:0001891,GO:0001894,GO:0001968,GO:0002009,GO:0002020,GO:0002119,GO:0002164,GO:0002165,GO:0002376,GO:0003002,GO:0003006,GO:0003008,GO:0003014,GO:0003674,GO:0004888,GO:0005102,GO:0005178,GO:0005488,GO:0005515,GO:0005518,GO:0005575,GO:0005622,GO:0005623,GO:0005737,GO:0005886,GO:0005887,GO:0005912,GO:0005924,GO:0005925,GO:0006355,GO:0006357,GO:0006928,GO:0006935,GO:0006996,GO:0007010,GO:0007015,GO:0007154,GO:0007155,GO:0007157,GO:0007160,GO:0007165,GO:0007275,GO:0007369,GO:0007389,GO:0007399,GO:0007409,GO:0007411,GO:0007413,GO:0007414,GO:0007424,GO:0007426,GO:0007427,GO:0007431,GO:0007432,GO:0007435,GO:0007439,GO:0007444,GO:0007472,GO:0007475,GO:0007476,GO:0007494,GO:0007498,GO:0007517,GO:0007548,GO:0007552,GO:0007560,GO:0007600,GO:0007606,GO:0007608,GO:0007610,GO:0007611,GO:0007613,GO:0008037,GO:0008038,GO:0008078,GO:0008150,GO:0008305,GO:0008587,GO:0009605,GO:0009653,GO:0009790,GO:0009791,GO:0009886,GO:0009887,GO:0009888,GO:0009889,GO:0009893,GO:0009897,GO:0009925,GO:0009966,GO:0009968,GO:0009986,GO:0009987,GO:0010160,GO:0010171,GO:0010468,GO:0010556,GO:0010604,GO:0010628,GO:0010631,GO:0010632,GO:0010634,GO:0010646,GO:0010648,GO:0010669,GO:0010720,GO:0010810,GO:0010811,GO:0010975,GO:0010976,GO:0016020,GO:0016021,GO:0016043,GO:0016203,GO:0016323,GO:0016324,GO:0016328,GO:0016477,GO:0017015,GO:0019219,GO:0019222,GO:0019899,GO:0019904,GO:0022008,GO:0022414,GO:0022610,GO:0022612,GO:0023051,GO:0023052,GO:0023057,GO:0030029,GO:0030030,GO:0030036,GO:0030054,GO:0030055,GO:0030111,GO:0030154,GO:0030155,GO:0030175,GO:0030182,GO:0030198,GO:0030323,GO:0030324,GO:0030334,GO:0030335,GO:0030424,GO:0030426,GO:0030427,GO:0030510,GO:0031175,GO:0031224,GO:0031226,GO:0031253,GO:0031323,GO:0031326,GO:0031344,GO:0031345,GO:0031346,GO:0031527,GO:0031589,GO:0032228,GO:0032501,GO:0032502,GO:0032879,GO:0032880,GO:0032989,GO:0032990,GO:0032991,GO:0033267,GO:0033627,GO:0033631,GO:0034446,GO:0034667,GO:0035023,GO:0035024,GO:0035107,GO:0035114,GO:0035120,GO:0035152,GO:0035160,GO:0035220,GO:0035239,GO:0035272,GO:0035295,GO:0035640,GO:0038023,GO:0040011,GO:0040012,GO:0040017,GO:0042221,GO:0042330,GO:0042592,GO:0042995,GO:0043005,GO:0043062,GO:0043235,GO:0043236,GO:0043588,GO:0043954,GO:0044424,GO:0044425,GO:0044444,GO:0044456,GO:0044459,GO:0044463,GO:0044464,GO:0044877,GO:0045138,GO:0045177,GO:0045178,GO:0045202,GO:0045595,GO:0045597,GO:0045664,GO:0045666,GO:0045785,GO:0046578,GO:0046580,GO:0046661,GO:0046982,GO:0046983,GO:0048332,GO:0048333,GO:0048468,GO:0048471,GO:0048513,GO:0048518,GO:0048519,GO:0048522,GO:0048523,GO:0048546,GO:0048563,GO:0048565,GO:0048567,GO:0048569,GO:0048583,GO:0048585,GO:0048598,GO:0048645,GO:0048646,GO:0048666,GO:0048667,GO:0048699,GO:0048707,GO:0048729,GO:0048731,GO:0048732,GO:0048736,GO:0048737,GO:0048812,GO:0048856,GO:0048858,GO:0048859,GO:0048869,GO:0048870,GO:0048871,GO:0050767,GO:0050769,GO:0050789,GO:0050793,GO:0050794,GO:0050804,GO:0050808,GO:0050839,GO:0050840,GO:0050877,GO:0050890,GO:0050896,GO:0050900,GO:0051056,GO:0051058,GO:0051094,GO:0051128,GO:0051129,GO:0051130,GO:0051171,GO:0051179,GO:0051239,GO:0051240,GO:0051252,GO:0051270,GO:0051272,GO:0051674,GO:0051716,GO:0051960,GO:0051962,GO:0055123,GO:0060076,GO:0060089,GO:0060249,GO:0060255,GO:0060284,GO:0060341,GO:0060429,GO:0060538,GO:0060541,GO:0060562,GO:0061061,GO:0061564,GO:0065007,GO:0065008,GO:0070161,GO:0071437,GO:0071438,GO:0071840,GO:0071944,GO:0072001,GO:0072006,GO:0080090,GO:0090092,GO:0090130,GO:0090132,GO:0090287,GO:0090598,GO:0097060,GO:0097061,GO:0097062,GO:0097205,GO:0097435,GO:0097458,GO:0097485,GO:0098552,GO:0098590,GO:0098609,GO:0098636,GO:0098742,GO:0098796,GO:0098797,GO:0098802,GO:0098858,GO:0099173,GO:0099177,GO:0106027,GO:0106030,GO:0120025,GO:0120035,GO:0120036,GO:0120038,GO:0120039,GO:0150034,GO:1902531,GO:1902532,GO:1903076,GO:1903078,GO:1903506,GO:1903827,GO:1903829,GO:1903844,GO:1904375,GO:1904377,GO:1905475,GO:1905477,GO:2000026,GO:2000112,GO:2000145,GO:2000147,GO:2001141;em_KEGG_ko=ko:K06482,ko:K06485,ko:K06583;em_KEGG_Pathway=ko04151,ko04510,ko04512,ko04514,ko04640,ko04810,ko05145,ko05165,ko05200,ko05222,ko05410,ko05412,ko05414,map04151,map04510,map04512,map04514,map04640,map04810,map05145,map05165,map05200,map05222,map05410,map05412,map05414;em_BRITE=ko00000,ko00001,ko04090,ko04147,ko04516;em_PFAMs=FG-GAP,Integrin_alpha2
HiC_scaffold_16	AUGUSTUS	intron	34140822	34141216	1.0	-	.	ID=g7411.t3.intron1;Parent=g7411.t3
HiC_scaffold_16	AUGUSTUS	exon	34141217	34141342	.	-	.	ID=g7411.t3.exon2;Parent=g7411.t3
HiC_scaffold_16	AUGUSTUS	CDS	34141217	34141342	1.0	-	0	ID=g7411.t3.CDS2;Parent=g7411.t3
HiC_scaffold_16	gmst	CDS	34141217	34141342	335.020319	-	0	ID=g7411.t2.CDS2;Parent=g7411.t2
HiC_scaffold_16	gmst	exon	34141217	34141342	335.020319	-	0	ID=g7411.t2.exon2;Parent=g7411.t2
HiC_scaffold_16	AUGUSTUS	intron	34141343	34144197	1.0	-	.	ID=g7411.t3.intron2;Parent=g7411.t3
HiC_scaffold_16	gmst	intron	34141343	34144197	335.020319	-	0	ID=g7411.t2.intron2;Parent=g7411.t2
HiC_scaffold_16	AUGUSTUS	exon	34144198	34144296	.	-	.	ID=g7411.t3.exon3;Parent=g7411.t3
HiC_scaffold_16	AUGUSTUS	CDS	34144198	34144296	1.0	-	0	ID=g7411.t3.CDS3;Parent=g7411.t3
HiC_scaffold_16	gmst	CDS	34144198	34144296	335.020319	-	0	ID=g7411.t2.CDS3;Parent=g7411.t2
HiC_scaffold_16	gmst	exon	34144198	34144296	335.020319	-	0	ID=g7411.t2.exon3;Parent=g7411.t2
HiC_scaffold_16	AUGUSTUS	intron	34144297	34145262	1.0	-	.	ID=g7411.t3.intron3;Parent=g7411.t3
HiC_scaffold_16	gmst	intron	34144297	34145262	335.020319	-	0	ID=g7411.t2.intron3;Parent=g7411.t2
HiC_scaffold_16	AUGUSTUS	exon	34145263	34145376	.	-	.	ID=g7411.t3.exon4;Parent=g7411.t3
HiC_scaffold_16	AUGUSTUS	CDS	34145263	34145376	1.0	-	0	ID=g7411.t3.CDS4;Parent=g7411.t3
HiC_scaffold_16	gmst	CDS	34145263	34145376	335.020319	-	0	ID=g7411.t2.CDS4;Parent=g7411.t2
HiC_scaffold_16	gmst	exon	34145263	34145376	335.020319	-	0	ID=g7411.t2.exon4;Parent=g7411.t2
HiC_scaffold_16	AUGUSTUS	intron	34145377	34146146	1.0	-	.	ID=g7411.t3.intron4;Parent=g7411.t3
HiC_scaffold_16	gmst	intron	34145377	34146146	335.020319	-	0	ID=g7411.t2.intron4;Parent=g7411.t2
HiC_scaffold_16	AUGUSTUS	exon	34146147	34146269	.	-	.	ID=g7411.t3.exon5;Parent=g7411.t3
HiC_scaffold_16	AUGUSTUS	CDS	34146147	34146269	1.0	-	0	ID=g7411.t3.CDS5;Parent=g7411.t3
HiC_scaffold_16	gmst	CDS	34146147	34146269	335.020319	-	0	ID=g7411.t2.CDS5;Parent=g7411.t2
HiC_scaffold_16	gmst	exon	34146147	34146269	335.020319	-	0	ID=g7411.t2.exon5;Parent=g7411.t2
HiC_scaffold_16	AUGUSTUS	intron	34146270	34146469	1.0	-	.	ID=g7411.t3.intron5;Parent=g7411.t3
HiC_scaffold_16	gmst	intron	34146270	34146469	335.020319	-	0	ID=g7411.t2.intron5;Parent=g7411.t2
HiC_scaffold_16	AUGUSTUS	exon	34146470	34146652	.	-	.	ID=g7411.t3.exon6;Parent=g7411.t3
HiC_scaffold_16	AUGUSTUS	CDS	34146470	34146652	1.0	-	0	ID=g7411.t3.CDS6;Parent=g7411.t3
HiC_scaffold_16	gmst	CDS	34146470	34146652	335.020319	-	0	ID=g7411.t2.CDS6;Parent=g7411.t2
HiC_scaffold_16	gmst	exon	34146470	34146652	335.020319	-	0	ID=g7411.t2.exon6;Parent=g7411.t2
HiC_scaffold_16	AUGUSTUS	intron	34146653	34146792	1.0	-	.	ID=g7411.t3.intron6;Parent=g7411.t3
HiC_scaffold_16	gmst	intron	34146653	34146792	335.020319	-	0	ID=g7411.t2.intron6;Parent=g7411.t2
HiC_scaffold_16	AUGUSTUS	exon	34146793	34146895	.	-	.	ID=g7411.t3.exon7;Parent=g7411.t3
HiC_scaffold_16	AUGUSTUS	CDS	34146793	34146895	1.0	-	1	ID=g7411.t3.CDS7;Parent=g7411.t3
HiC_scaffold_16	gmst	CDS	34146793	34146895	335.020319	-	1	ID=g7411.t2.CDS7;Parent=g7411.t2
HiC_scaffold_16	gmst	exon	34146793	34146895	335.020319	-	1	ID=g7411.t2.exon7;Parent=g7411.t2
HiC_scaffold_16	AUGUSTUS	intron	34146896	34147429	1.0	-	.	ID=g7411.t3.intron7;Parent=g7411.t3
HiC_scaffold_16	gmst	intron	34146896	34147429	335.020319	-	0	ID=g7411.t2.intron7;Parent=g7411.t2
HiC_scaffold_16	AUGUSTUS	exon	34147430	34147507	.	-	.	ID=g7411.t3.exon8;Parent=g7411.t3
HiC_scaffold_16	AUGUSTUS	CDS	34147430	34147507	1.0	-	1	ID=g7411.t3.CDS8;Parent=g7411.t3
HiC_scaffold_16	gmst	CDS	34147430	34147507	335.020319	-	1	ID=g7411.t2.CDS8;Parent=g7411.t2
HiC_scaffold_16	gmst	exon	34147430	34147507	335.020319	-	1	ID=g7411.t2.exon8;Parent=g7411.t2
HiC_scaffold_16	AUGUSTUS	intron	34147508	34147616	1.0	-	.	ID=g7411.t3.intron8;Parent=g7411.t3
HiC_scaffold_16	gmst	intron	34147508	34147616	335.020319	-	0	ID=g7411.t2.intron8;Parent=g7411.t2
HiC_scaffold_16	AUGUSTUS	exon	34147617	34147696	.	-	.	ID=g7411.t3.exon9;Parent=g7411.t3
HiC_scaffold_16	AUGUSTUS	CDS	34147617	34147696	1.0	-	0	ID=g7411.t3.CDS9;Parent=g7411.t3
HiC_scaffold_16	gmst	CDS	34147617	34147696	335.020319	-	0	ID=g7411.t2.CDS9;Parent=g7411.t2
HiC_scaffold_16	gmst	exon	34147617	34147696	335.020319	-	0	ID=g7411.t2.exon9;Parent=g7411.t2
HiC_scaffold_16	AUGUSTUS	intron	34147697	34148742	1.0	-	.	ID=g7411.t3.intron9;Parent=g7411.t3
HiC_scaffold_16	gmst	intron	34147697	34148742	335.020319	-	0	ID=g7411.t2.intron9;Parent=g7411.t2
HiC_scaffold_16	AUGUSTUS	exon	34148743	34148811	.	-	.	ID=g7411.t3.exon10;Parent=g7411.t3
HiC_scaffold_16	AUGUSTUS	CDS	34148743	34148811	1.0	-	0	ID=g7411.t3.CDS10;Parent=g7411.t3
HiC_scaffold_16	gmst	CDS	34148743	34148811	335.020319	-	0	ID=g7411.t2.CDS10;Parent=g7411.t2
HiC_scaffold_16	gmst	exon	34148743	34148811	335.020319	-	0	ID=g7411.t2.exon10;Parent=g7411.t2
HiC_scaffold_16	AUGUSTUS	intron	34148812	34149075	1.0	-	.	ID=g7411.t3.intron10;Parent=g7411.t3
HiC_scaffold_16	gmst	intron	34148812	34149075	335.020319	-	0	ID=g7411.t2.intron10;Parent=g7411.t2
HiC_scaffold_16	AUGUSTUS	exon	34149076	34149223	.	-	.	ID=g7411.t3.exon11;Parent=g7411.t3
HiC_scaffold_16	AUGUSTUS	CDS	34149076	34149223	1.0	-	1	ID=g7411.t3.CDS11;Parent=g7411.t3
HiC_scaffold_16	gmst	CDS	34149076	34149223	335.020319	-	1	ID=g7411.t2.CDS11;Parent=g7411.t2
HiC_scaffold_16	gmst	exon	34149076	34149223	335.020319	-	1	ID=g7411.t2.exon11;Parent=g7411.t2
HiC_scaffold_16	AUGUSTUS	intron	34149224	34149574	1.0	-	.	ID=g7411.t3.intron11;Parent=g7411.t3
HiC_scaffold_16	gmst	intron	34149224	34149574	335.020319	-	0	ID=g7411.t2.intron11;Parent=g7411.t2
HiC_scaffold_16	AUGUSTUS	exon	34149575	34149672	.	-	.	ID=g7411.t3.exon12;Parent=g7411.t3
HiC_scaffold_16	AUGUSTUS	CDS	34149575	34149672	1.0	-	0	ID=g7411.t3.CDS12;Parent=g7411.t3
HiC_scaffold_16	gmst	CDS	34149575	34149672	335.020319	-	0	ID=g7411.t2.CDS12;Parent=g7411.t2
HiC_scaffold_16	gmst	exon	34149575	34149672	335.020319	-	0	ID=g7411.t2.exon12;Parent=g7411.t2
HiC_scaffold_16	AUGUSTUS	intron	34149673	34149768	1.0	-	.	ID=g7411.t3.intron12;Parent=g7411.t3
HiC_scaffold_16	gmst	intron	34149673	34149768	335.020319	-	0	ID=g7411.t2.intron12;Parent=g7411.t2
HiC_scaffold_16	AUGUSTUS	exon	34149769	34149918	.	-	.	ID=g7411.t3.exon13;Parent=g7411.t3
HiC_scaffold_16	AUGUSTUS	CDS	34149769	34149918	1.0	-	0	ID=g7411.t3.CDS13;Parent=g7411.t3
HiC_scaffold_16	gmst	CDS	34149769	34149918	335.020319	-	0	ID=g7411.t2.CDS13;Parent=g7411.t2
HiC_scaffold_16	gmst	exon	34149769	34149918	335.020319	-	0	ID=g7411.t2.exon13;Parent=g7411.t2
HiC_scaffold_16	AUGUSTUS	intron	34149919	34150537	1.0	-	.	ID=g7411.t3.intron13;Parent=g7411.t3
HiC_scaffold_16	gmst	intron	34149919	34150537	335.020319	-	0	ID=g7411.t2.intron13;Parent=g7411.t2
HiC_scaffold_16	AUGUSTUS	exon	34150538	34150674	.	-	.	ID=g7411.t3.exon14;Parent=g7411.t3
HiC_scaffold_16	AUGUSTUS	CDS	34150538	34150674	1.0	-	2	ID=g7411.t3.CDS14;Parent=g7411.t3
HiC_scaffold_16	gmst	CDS	34150538	34150674	335.020319	-	2	ID=g7411.t2.CDS14;Parent=g7411.t2
HiC_scaffold_16	gmst	exon	34150538	34150674	335.020319	-	2	ID=g7411.t2.exon14;Parent=g7411.t2
HiC_scaffold_16	AUGUSTUS	intron	34150675	34150745	1.0	-	.	ID=g7411.t3.intron14;Parent=g7411.t3
HiC_scaffold_16	gmst	intron	34150675	34150745	335.020319	-	0	ID=g7411.t2.intron14;Parent=g7411.t2
HiC_scaffold_16	AUGUSTUS	exon	34150746	34150813	.	-	.	ID=g7411.t3.exon15;Parent=g7411.t3
HiC_scaffold_16	AUGUSTUS	CDS	34150746	34150813	1.0	-	1	ID=g7411.t3.CDS15;Parent=g7411.t3
HiC_scaffold_16	gmst	CDS	34150746	34150813	335.020319	-	1	ID=g7411.t2.CDS15;Parent=g7411.t2
HiC_scaffold_16	gmst	exon	34150746	34150813	335.020319	-	1	ID=g7411.t2.exon15;Parent=g7411.t2
HiC_scaffold_16	AUGUSTUS	intron	34150814	34151965	1.0	-	.	ID=g7411.t3.intron15;Parent=g7411.t3
HiC_scaffold_16	gmst	intron	34150814	34151965	335.020319	-	0	ID=g7411.t2.intron15;Parent=g7411.t2
HiC_scaffold_16	AUGUSTUS	exon	34151966	34152052	.	-	.	ID=g7411.t3.exon16;Parent=g7411.t3
HiC_scaffold_16	AUGUSTUS	CDS	34151966	34152052	1.0	-	1	ID=g7411.t3.CDS16;Parent=g7411.t3
HiC_scaffold_16	gmst	CDS	34151966	34152052	335.020319	-	1	ID=g7411.t2.CDS16;Parent=g7411.t2
HiC_scaffold_16	gmst	exon	34151966	34152052	335.020319	-	1	ID=g7411.t2.exon16;Parent=g7411.t2
HiC_scaffold_16	AUGUSTUS	intron	34152053	34152215	1.0	-	.	ID=g7411.t3.intron16;Parent=g7411.t3
HiC_scaffold_16	gmst	intron	34152053	34152215	335.020319	-	0	ID=g7411.t2.intron16;Parent=g7411.t2
HiC_scaffold_16	AUGUSTUS	exon	34152216	34152352	.	-	.	ID=g7411.t3.exon17;Parent=g7411.t3
HiC_scaffold_16	AUGUSTUS	CDS	34152216	34152352	1.0	-	0	ID=g7411.t3.CDS17;Parent=g7411.t3
HiC_scaffold_16	gmst	CDS	34152216	34152352	335.020319	-	0	ID=g7411.t2.CDS17;Parent=g7411.t2
HiC_scaffold_16	gmst	exon	34152216	34152352	335.020319	-	0	ID=g7411.t2.exon17;Parent=g7411.t2
HiC_scaffold_16	AUGUSTUS	intron	34152353	34152479	1.0	-	.	ID=g7411.t3.intron17;Parent=g7411.t3
HiC_scaffold_16	gmst	intron	34152353	34152479	335.020319	-	0	ID=g7411.t2.intron17;Parent=g7411.t2
HiC_scaffold_16	AUGUSTUS	exon	34152480	34152568	.	-	.	ID=g7411.t3.exon18;Parent=g7411.t3
HiC_scaffold_16	AUGUSTUS	CDS	34152480	34152568	1.0	-	2	ID=g7411.t3.CDS18;Parent=g7411.t3
HiC_scaffold_16	gmst	CDS	34152480	34152568	335.020319	-	2	ID=g7411.t2.CDS18;Parent=g7411.t2
HiC_scaffold_16	gmst	exon	34152480	34152568	335.020319	-	2	ID=g7411.t2.exon18;Parent=g7411.t2
HiC_scaffold_16	AUGUSTUS	intron	34152569	34154230	1.0	-	.	ID=g7411.t3.intron18;Parent=g7411.t3
HiC_scaffold_16	gmst	intron	34152569	34154230	335.020319	-	0	ID=g7411.t2.intron18;Parent=g7411.t2
HiC_scaffold_16	AUGUSTUS	exon	34154231	34154427	.	-	.	ID=g7411.t3.exon19;Parent=g7411.t3
HiC_scaffold_16	AUGUSTUS	CDS	34154231	34154427	1.0	-	1	ID=g7411.t3.CDS19;Parent=g7411.t3
HiC_scaffold_16	gmst	CDS	34154231	34154427	335.020319	-	1	ID=g7411.t2.CDS19;Parent=g7411.t2
HiC_scaffold_16	gmst	exon	34154231	34154427	335.020319	-	1	ID=g7411.t2.exon19;Parent=g7411.t2
HiC_scaffold_16	AUGUSTUS	intron	34154428	34154877	1.0	-	.	ID=g7411.t3.intron19;Parent=g7411.t3
HiC_scaffold_16	gmst	intron	34154428	34154877	335.020319	-	0	ID=g7411.t2.intron19;Parent=g7411.t2
HiC_scaffold_16	AUGUSTUS	exon	34154878	34155085	.	-	.	ID=g7411.t3.exon20;Parent=g7411.t3
HiC_scaffold_16	AUGUSTUS	CDS	34154878	34155085	1.0	-	2	ID=g7411.t3.CDS20;Parent=g7411.t3
HiC_scaffold_16	gmst	CDS	34154878	34155085	335.020319	-	2	ID=g7411.t2.CDS20;Parent=g7411.t2
HiC_scaffold_16	gmst	exon	34154878	34155085	335.020319	-	2	ID=g7411.t2.exon20;Parent=g7411.t2
HiC_scaffold_16	AUGUSTUS	intron	34155086	34155468	1.0	-	.	ID=g7411.t3.intron20;Parent=g7411.t3
HiC_scaffold_16	gmst	intron	34155086	34155468	335.020319	-	0	ID=g7411.t2.intron20;Parent=g7411.t2
HiC_scaffold_16	AUGUSTUS	exon	34155469	34155555	.	-	.	ID=g7411.t3.exon21;Parent=g7411.t3
HiC_scaffold_16	AUGUSTUS	CDS	34155469	34155555	1.0	-	2	ID=g7411.t3.CDS21;Parent=g7411.t3
HiC_scaffold_16	gmst	CDS	34155469	34155555	335.020319	-	2	ID=g7411.t2.CDS21;Parent=g7411.t2
HiC_scaffold_16	gmst	exon	34155469	34155555	335.020319	-	2	ID=g7411.t2.exon21;Parent=g7411.t2
HiC_scaffold_16	AUGUSTUS	intron	34155556	34157059	1.0	-	.	ID=g7411.t3.intron21;Parent=g7411.t3
HiC_scaffold_16	gmst	intron	34155556	34157059	335.020319	-	0	ID=g7411.t2.intron21;Parent=g7411.t2
HiC_scaffold_16	AUGUSTUS	exon	34157060	34157309	.	-	.	ID=g7411.t3.exon22;Parent=g7411.t3
HiC_scaffold_16	AUGUSTUS	CDS	34157060	34157309	1.0	-	0	ID=g7411.t3.CDS22;Parent=g7411.t3
HiC_scaffold_16	gmst	CDS	34157060	34157309	335.020319	-	0	ID=g7411.t2.CDS22;Parent=g7411.t2
HiC_scaffold_16	gmst	exon	34157060	34157309	335.020319	-	0	ID=g7411.t2.exon22;Parent=g7411.t2
HiC_scaffold_16	AUGUSTUS	intron	34157310	34159020	1.0	-	.	ID=g7411.t3.intron22;Parent=g7411.t3
HiC_scaffold_16	gmst	intron	34157310	34159020	335.020319	-	0	ID=g7411.t2.intron22;Parent=g7411.t2
HiC_scaffold_16	AUGUSTUS	exon	34159021	34159100	.	-	.	ID=g7411.t3.exon23;Parent=g7411.t3
HiC_scaffold_16	AUGUSTUS	CDS	34159021	34159100	1.0	-	2	ID=g7411.t3.CDS23;Parent=g7411.t3
HiC_scaffold_16	gmst	CDS	34159021	34159100	335.020319	-	2	ID=g7411.t2.CDS23;Parent=g7411.t2
HiC_scaffold_16	gmst	exon	34159021	34159100	335.020319	-	2	ID=g7411.t2.exon23;Parent=g7411.t2
HiC_scaffold_16	AUGUSTUS	intron	34159101	34159415	1.0	-	.	ID=g7411.t3.intron23;Parent=g7411.t3
HiC_scaffold_16	gmst	intron	34159101	34159415	335.020319	-	0	ID=g7411.t2.intron23;Parent=g7411.t2
HiC_scaffold_16	AUGUSTUS	exon	34159416	34159543	.	-	.	ID=g7411.t3.exon24;Parent=g7411.t3
HiC_scaffold_16	AUGUSTUS	CDS	34159416	34159543	1.0	-	1	ID=g7411.t3.CDS24;Parent=g7411.t3
HiC_scaffold_16	gmst	CDS	34159416	34159543	335.020319	-	1	ID=g7411.t2.CDS24;Parent=g7411.t2
HiC_scaffold_16	gmst	exon	34159416	34159543	335.020319	-	1	ID=g7411.t2.exon24;Parent=g7411.t2
HiC_scaffold_16	AUGUSTUS	intron	34159544	34167238	1.0	-	.	ID=g7411.t3.intron24;Parent=g7411.t3
HiC_scaffold_16	gmst	intron	34159544	34167238	335.020319	-	0	ID=g7411.t2.intron24;Parent=g7411.t2
HiC_scaffold_16	AUGUSTUS	exon	34167239	34167444	.	-	.	ID=g7411.t3.exon25;Parent=g7411.t3
HiC_scaffold_16	AUGUSTUS	CDS	34167239	34167444	1.0	-	0	ID=g7411.t3.CDS25;Parent=g7411.t3
HiC_scaffold_16	gmst	CDS	34167239	34167444	335.020319	-	0	ID=g7411.t2.CDS25;Parent=g7411.t2
HiC_scaffold_16	gmst	exon	34167239	34167444	335.020319	-	0	ID=g7411.t2.exon25;Parent=g7411.t2
HiC_scaffold_16	AUGUSTUS	start_codon	34167442	34167444	.	-	0	ID=g7411.t3.start1;Parent=g7411.t3
HiC_scaffold_16	gmst	start_codon	34167442	34167444	335.020319	-	0	ID=g7411.t2.start1;Parent=g7411.t2
HiC_scaffold_16	AUGUSTUS	start_codon	34203587	34203589	.	+	0	ID=g7412.t1.start1;Parent=g7412.t1
HiC_scaffold_16	AUGUSTUS	exon	34203587	34203911	.	+	.	ID=g7412.t1.exon1;Parent=g7412.t1
HiC_scaffold_16	AUGUSTUS	CDS	34203587	34203911	1.0	+	0	ID=g7412.t1.CDS1;Parent=g7412.t1
HiC_scaffold_16	AUGUSTUS	gene	34203587	34207060	.	+	.	ID=g7412
HiC_scaffold_16	AUGUSTUS	mRNA	34203587	34207060	1.0	+	.	ID=g7412.t1;Parent=g7412;em_target=9668.ENSMPUP00000015303;em_score=646.0;em_evalue=2.4e-197;em_tcov=.;em_OGs=KOG0850@1|root,KOG0850@2759|Eukaryota,39NQZ@33154|Opisthokonta,3BENN@33208|Metazoa,3D3D3@33213|Bilateria,47ZPA@7711|Chordata,4950M@7742|Vertebrata,3J91Z@40674|Mammalia,3ETBW@33554|Carnivora;em_COG_cat=K;em_desc=homeobox;em_max_annot_lvl=33208|Metazoa;em_Preferred_name=DLX3;em_KEGG_ko=ko:K09315;em_BRITE=ko00000,ko03000;em_PFAMs=DLL_N,Homeobox;em_GOs=GO:0000003,GO:0000981,GO:0000982,GO:0001077,GO:0001228,GO:0001501,GO:0001568,GO:0001654,GO:0001708,GO:0001890,GO:0001944,GO:0002009,GO:0002065,GO:0002088,GO:0003006,GO:0003674,GO:0003676,GO:0003677,GO:0003682,GO:0003700,GO:0005488,GO:0005575,GO:0005622,GO:0005623,GO:0005634,GO:0006139,GO:0006351,GO:0006355,GO:0006357,GO:0006366,GO:0006725,GO:0006807,GO:0007275,GO:0007399,GO:0007423,GO:0008150,GO:0008152,GO:0008544,GO:0009058,GO:0009059,GO:0009653,GO:0009790,GO:0009792,GO:0009887,GO:0009888,GO:0009889,GO:0009891,GO:0009893,GO:0009912,GO:0009913,GO:0009987,GO:0010467,GO:0010468,GO:0010556,GO:0010557,GO:0010604,GO:0010628,GO:0016070,GO:0018130,GO:0019219,GO:0019222,GO:0019438,GO:0021545,GO:0021559,GO:0021675,GO:0022008,GO:0022414,GO:0030154,GO:0030182,GO:0030855,GO:0030910,GO:0030916,GO:0031323,GO:0031325,GO:0031326,GO:0031328,GO:0032501,GO:0032502,GO:0032774,GO:0034641,GO:0034645,GO:0034654,GO:0035148,GO:0035239,GO:0035270,GO:0035295,GO:0035315,GO:0042471,GO:0042472,GO:0042475,GO:0042476,GO:0042490,GO:0042491,GO:0042667,GO:0043009,GO:0043010,GO:0043049,GO:0043170,GO:0043226,GO:0043227,GO:0043229,GO:0043231,GO:0043565,GO:0043583,GO:0043584,GO:0044237,GO:0044238,GO:0044249,GO:0044260,GO:0044271,GO:0044424,GO:0044464,GO:0045165,GO:0045893,GO:0045935,GO:0045944,GO:0046483,GO:0048468,GO:0048513,GO:0048518,GO:0048522,GO:0048562,GO:0048568,GO:0048598,GO:0048608,GO:0048646,GO:0048663,GO:0048665,GO:0048666,GO:0048699,GO:0048701,GO:0048703,GO:0048704,GO:0048705,GO:0048706,GO:0048729,GO:0048731,GO:0048839,GO:0048856,GO:0048869,GO:0050789,GO:0050794,GO:0051171,GO:0051173,GO:0051216,GO:0051252,GO:0051254,GO:0060113,GO:0060119,GO:0060120,GO:0060255,GO:0060429,GO:0060541,GO:0060562,GO:0060563,GO:0060788,GO:0061448,GO:0061458,GO:0065007,GO:0070306,GO:0071599,GO:0071600,GO:0071696,GO:0071697,GO:0071698,GO:0071699,GO:0071704,GO:0071895,GO:0072148,GO:0072175,GO:0072358,GO:0072359,GO:0080090,GO:0090304,GO:0090596,GO:0097159,GO:0097659,GO:0140110,GO:1901360,GO:1901362,GO:1901363,GO:1901576,GO:1902680,GO:1903506,GO:1903508,GO:1904888,GO:2000112,GO:2001141
HiC_scaffold_16	AUGUSTUS	intron	34203912	34204950	1.0	+	.	ID=g7412.t1.intron1;Parent=g7412.t1
HiC_scaffold_16	AUGUSTUS	exon	34204951	34205141	.	+	.	ID=g7412.t1.exon2;Parent=g7412.t1
HiC_scaffold_16	AUGUSTUS	CDS	34204951	34205141	1.0	+	2	ID=g7412.t1.CDS2;Parent=g7412.t1
HiC_scaffold_16	AUGUSTUS	intron	34205142	34206712	1.0	+	.	ID=g7412.t1.intron2;Parent=g7412.t1
HiC_scaffold_16	AUGUSTUS	exon	34206713	34207060	.	+	.	ID=g7412.t1.exon3;Parent=g7412.t1
HiC_scaffold_16	AUGUSTUS	CDS	34206713	34207060	1.0	+	0	ID=g7412.t1.CDS3;Parent=g7412.t1
HiC_scaffold_16	AUGUSTUS	stop_codon	34207058	34207060	.	+	0	ID=g7412.t1.stop1;Parent=g7412.t1
HiC_scaffold_16	AUGUSTUS	stop_codon	34223291	34223293	.	-	0	ID=g7413.t1.stop1;Parent=g7413.t1
HiC_scaffold_16	AUGUSTUS	exon	34223291	34223533	.	-	.	ID=g7413.t1.exon1;Parent=g7413.t1
HiC_scaffold_16	AUGUSTUS	CDS	34223291	34223533	1.0	-	0	ID=g7413.t1.CDS1;Parent=g7413.t1
HiC_scaffold_16	AUGUSTUS	gene	34223291	34227855	.	-	.	ID=g7413
HiC_scaffold_16	AUGUSTUS	mRNA	34223291	34227855	1.0	-	.	ID=g7413.t1;Parent=g7413;em_target=9668.ENSMPUP00000015300;em_score=506.4;em_evalue=4.2e-155;em_tcov=.;em_OGs=KOG0850@1|root,KOG0850@2759|Eukaryota,3A2UI@33154|Opisthokonta,3BRB7@33208|Metazoa,3CRXK@33213|Bilateria,485WX@7711|Chordata,498WU@7742|Vertebrata,3JBTF@40674|Mammalia,3ER7Q@33554|Carnivora;em_COG_cat=K;em_desc=homeobox;em_max_annot_lvl=33208|Metazoa;em_Preferred_name=DLX4;em_KEGG_ko=ko:K09314;em_BRITE=ko00000,ko03000;em_PFAMs=Homeobox;em_GOs=GO:0000122,GO:0000976,GO:0000977,GO:0000978,GO:0000981,GO:0000982,GO:0000987,GO:0001012,GO:0001067,GO:0001078,GO:0001227,GO:0003674,GO:0003676,GO:0003677,GO:0003690,GO:0003700,GO:0005488,GO:0005575,GO:0005622,GO:0005623,GO:0005634,GO:0006355,GO:0006357,GO:0008150,GO:0009889,GO:0009890,GO:0009892,GO:0010468,GO:0010556,GO:0010558,GO:0010605,GO:0010629,GO:0019219,GO:0019222,GO:0031323,GO:0031324,GO:0031326,GO:0031327,GO:0043226,GO:0043227,GO:0043229,GO:0043231,GO:0043565,GO:0044212,GO:0044424,GO:0044464,GO:0045892,GO:0045934,GO:0048519,GO:0048523,GO:0050789,GO:0050794,GO:0051171,GO:0051172,GO:0051252,GO:0051253,GO:0060255,GO:0065007,GO:0080090,GO:0097159,GO:0140110,GO:1901363,GO:1902679,GO:1903506,GO:1903507,GO:1990837,GO:2000112,GO:2000113,GO:2001141
HiC_scaffold_16	AUGUSTUS	intron	34223534	34223945	1.0	-	.	ID=g7413.t1.intron1;Parent=g7413.t1
HiC_scaffold_16	AUGUSTUS	exon	34223946	34224142	.	-	.	ID=g7413.t1.exon2;Parent=g7413.t1
HiC_scaffold_16	AUGUSTUS	CDS	34223946	34224142	1.0	-	2	ID=g7413.t1.CDS2;Parent=g7413.t1
HiC_scaffold_16	AUGUSTUS	intron	34224143	34227599	1.0	-	.	ID=g7413.t1.intron2;Parent=g7413.t1
HiC_scaffold_16	AUGUSTUS	exon	34227600	34227855	.	-	.	ID=g7413.t1.exon3;Parent=g7413.t1
HiC_scaffold_16	AUGUSTUS	CDS	34227600	34227855	1.0	-	0	ID=g7413.t1.CDS3;Parent=g7413.t1
HiC_scaffold_16	AUGUSTUS	start_codon	34227853	34227855	.	-	0	ID=g7413.t1.start1;Parent=g7413.t1
HiC_scaffold_16	AUGUSTUS	start_codon	34332595	34332597	.	+	0	ID=g7414.t1.start1;Parent=g7414.t1
HiC_scaffold_16	AUGUSTUS	exon	34332595	34332711	.	+	.	ID=g7414.t1.exon1;Parent=g7414.t1
HiC_scaffold_16	AUGUSTUS	CDS	34332595	34332711	1.0	+	0	ID=g7414.t1.CDS1;Parent=g7414.t1
HiC_scaffold_16	AUGUSTUS	gene	34332595	34339415	.	+	.	ID=g7414
HiC_scaffold_16	AUGUSTUS	mRNA	34332595	34339415	1.0	+	.	ID=g7414.t1;Parent=g7414;em_target=29073.XP_008686874.1;em_score=159.2;em_evalue=1.1e-49;em_tcov=.;em_OGs=2C262@1|root,2TEEE@2759|Eukaryota,3A67G@33154|Opisthokonta,3BTT5@33208|Metazoa,3DA62@33213|Bilateria,48G0P@7711|Chordata,49CXB@7742|Vertebrata,3JI1U@40674|Mammalia,3EW4M@33554|Carnivora;em_COG_cat=T;em_desc=Tachykinin 4 (hemokinin);em_max_annot_lvl=33208|Metazoa;em_Preferred_name=TAC4;em_KEGG_ko=ko:K05241;em_BRITE=ko00000,ko00001;em_GOs=GO:0001664,GO:0003008,GO:0003013,GO:0003073,GO:0003085,GO:0003674,GO:0005102,GO:0005488,GO:0005515,GO:0005575,GO:0005576,GO:0005615,GO:0006873,GO:0006874,GO:0006875,GO:0006950,GO:0006952,GO:0006954,GO:0007154,GO:0007165,GO:0007186,GO:0007204,GO:0007217,GO:0007267,GO:0007600,GO:0008015,GO:0008150,GO:0008217,GO:0009266,GO:0009581,GO:0009582,GO:0009605,GO:0009628,GO:0009966,GO:0009987,GO:0010469,GO:0010646,GO:0016048,GO:0019233,GO:0019725,GO:0023051,GO:0023052,GO:0030003,GO:0030545,GO:0031644,GO:0031645,GO:0031646,GO:0031834,GO:0031835,GO:0031837,GO:0032501,GO:0032879,GO:0040012,GO:0040017,GO:0042592,GO:0044057,GO:0044058,GO:0044421,GO:0045776,GO:0046877,GO:0046878,GO:0048018,GO:0048518,GO:0048519,GO:0048522,GO:0048583,GO:0048878,GO:0050789,GO:0050794,GO:0050801,GO:0050877,GO:0050878,GO:0050896,GO:0050906,GO:0050951,GO:0050961,GO:0050965,GO:0051046,GO:0051047,GO:0051049,GO:0051050,GO:0051239,GO:0051240,GO:0051241,GO:0051270,GO:0051272,GO:0051480,GO:0051606,GO:0051716,GO:0051930,GO:0051931,GO:0055065,GO:0055074,GO:0055080,GO:0055082,GO:0060456,GO:0065007,GO:0065008,GO:0065009,GO:0071855,GO:0072503,GO:0072507,GO:0098771,GO:0098772,GO:1901317,GO:1902093,GO:1904057,GO:1904058,GO:2000145,GO:2000147
HiC_scaffold_16	AUGUSTUS	intron	34332712	34335312	1.0	+	.	ID=g7414.t1.intron1;Parent=g7414.t1
HiC_scaffold_16	AUGUSTUS	exon	34335313	34335397	.	+	.	ID=g7414.t1.exon2;Parent=g7414.t1
HiC_scaffold_16	AUGUSTUS	CDS	34335313	34335397	1.0	+	0	ID=g7414.t1.CDS2;Parent=g7414.t1
HiC_scaffold_16	AUGUSTUS	intron	34335398	34337076	1.0	+	.	ID=g7414.t1.intron2;Parent=g7414.t1
HiC_scaffold_16	AUGUSTUS	exon	34337077	34337109	.	+	.	ID=g7414.t1.exon3;Parent=g7414.t1
HiC_scaffold_16	AUGUSTUS	CDS	34337077	34337109	1.0	+	2	ID=g7414.t1.CDS3;Parent=g7414.t1
HiC_scaffold_16	AUGUSTUS	intron	34337110	34338070	1.0	+	.	ID=g7414.t1.intron3;Parent=g7414.t1
HiC_scaffold_16	AUGUSTUS	exon	34338071	34338142	.	+	.	ID=g7414.t1.exon4;Parent=g7414.t1
HiC_scaffold_16	AUGUSTUS	CDS	34338071	34338142	1.0	+	2	ID=g7414.t1.CDS4;Parent=g7414.t1
HiC_scaffold_16	AUGUSTUS	intron	34338143	34339371	1.0	+	.	ID=g7414.t1.intron4;Parent=g7414.t1
HiC_scaffold_16	AUGUSTUS	exon	34339372	34339415	.	+	.	ID=g7414.t1.exon5;Parent=g7414.t1
HiC_scaffold_16	AUGUSTUS	CDS	34339372	34339415	1.0	+	2	ID=g7414.t1.CDS5;Parent=g7414.t1
HiC_scaffold_16	AUGUSTUS	stop_codon	34339413	34339415	.	+	0	ID=g7414.t1.stop1;Parent=g7414.t1
HiC_scaffold_16	AUGUSTUS	stop_codon	34349459	34349461	.	-	0	ID=g7415.t1.stop1;Parent=g7415.t1
HiC_scaffold_16	AUGUSTUS	stop_codon	34349459	34349461	.	-	0	ID=g7415.t2.stop1;Parent=g7415.t2
HiC_scaffold_16	AUGUSTUS	exon	34349459	34349560	.	-	.	ID=g7415.t1.exon1;Parent=g7415.t1
HiC_scaffold_16	AUGUSTUS	exon	34349459	34349560	.	-	.	ID=g7415.t2.exon1;Parent=g7415.t2
HiC_scaffold_16	AUGUSTUS	CDS	34349459	34349560	1.0	-	0	ID=g7415.t1.CDS1;Parent=g7415.t1
HiC_scaffold_16	AUGUSTUS	CDS	34349459	34349560	1.0	-	0	ID=g7415.t2.CDS1;Parent=g7415.t2
HiC_scaffold_16	AUGUSTUS	gene	34349459	34381386	.	-	.	ID=g7415
HiC_scaffold_16	AUGUSTUS	mRNA	34349459	34381386	1.0	-	.	ID=g7415.t1;Parent=g7415;em_target=9685.ENSFCAP00000002433;em_score=1394.2;em_evalue=0.0;em_tcov=.;em_OGs=COG5027@1|root,KOG2747@2759|Eukaryota,38BNE@33154|Opisthokonta,3B9Y1@33208|Metazoa,3CS24@33213|Bilateria,480BE@7711|Chordata,494X2@7742|Vertebrata,3JJ1P@40674|Mammalia,3EXC3@33554|Carnivora;em_COG_cat=B;em_desc=MOZ/SAS family;em_max_annot_lvl=33208|Metazoa;em_Preferred_name=KAT7;em_EC=2.3.1.48;em_KEGG_ko=ko:K11307;em_BRITE=ko00000,ko01000,ko03036;em_PFAMs=MOZ_SAS,zf-C2HC;em_GOs=GO:0000123,GO:0000981,GO:0001067,GO:0001709,GO:0002009,GO:0002165,GO:0003002,GO:0003674,GO:0003676,GO:0003677,GO:0003688,GO:0003690,GO:0003700,GO:0003712,GO:0003713,GO:0003824,GO:0004402,GO:0005488,GO:0005515,GO:0005575,GO:0005622,GO:0005623,GO:0005634,GO:0005654,GO:0005737,GO:0005829,GO:0006139,GO:0006259,GO:0006260,GO:0006325,GO:0006355,GO:0006357,GO:0006464,GO:0006473,GO:0006475,GO:0006725,GO:0006807,GO:0006950,GO:0006996,GO:0007154,GO:0007165,GO:0007275,GO:0007389,GO:0007423,GO:0007444,GO:0007447,GO:0007450,GO:0007552,GO:0007560,GO:0008052,GO:0008080,GO:0008134,GO:0008150,GO:0008152,GO:0009058,GO:0009059,GO:0009653,GO:0009743,GO:0009791,GO:0009886,GO:0009887,GO:0009888,GO:0009889,GO:0009890,GO:0009891,GO:0009892,GO:0009893,GO:0009953,GO:0009987,GO:0009996,GO:0010033,GO:0010160,GO:0010243,GO:0010453,GO:0010454,GO:0010468,GO:0010484,GO:0010485,GO:0010556,GO:0010557,GO:0010558,GO:0010604,GO:0010605,GO:0010628,GO:0010629,GO:0010638,GO:0016043,GO:0016360,GO:0016407,GO:0016410,GO:0016458,GO:0016569,GO:0016570,GO:0016573,GO:0016740,GO:0016746,GO:0016747,GO:0018193,GO:0018205,GO:0018393,GO:0018394,GO:0019219,GO:0019222,GO:0019538,GO:0022416,GO:0023052,GO:0030154,GO:0031056,GO:0031058,GO:0031098,GO:0031248,GO:0031323,GO:0031324,GO:0031325,GO:0031326,GO:0031327,GO:0031328,GO:0031399,GO:0031401,GO:0031974,GO:0031981,GO:0032268,GO:0032270,GO:0032501,GO:0032502,GO:0032879,GO:0032880,GO:0032991,GO:0033043,GO:0033044,GO:0033554,GO:0034212,GO:0034641,GO:0034645,GO:0035065,GO:0035066,GO:0035220,GO:0035222,GO:0035239,GO:0035295,GO:0035556,GO:0036211,GO:0042221,GO:0042493,GO:0042659,GO:0043170,GO:0043226,GO:0043227,GO:0043229,GO:0043231,GO:0043233,GO:0043412,GO:0043543,GO:0043565,GO:0043966,GO:0043967,GO:0043981,GO:0043982,GO:0043983,GO:0044212,GO:0044237,GO:0044238,GO:0044249,GO:0044260,GO:0044267,GO:0044422,GO:0044424,GO:0044428,GO:0044444,GO:0044446,GO:0044451,GO:0044464,GO:0045165,GO:0045595,GO:0045596,GO:0045892,GO:0045893,GO:0045934,GO:0045935,GO:0045944,GO:0046483,GO:0046528,GO:0046529,GO:0046677,GO:0048190,GO:0048513,GO:0048518,GO:0048519,GO:0048522,GO:0048523,GO:0048563,GO:0048569,GO:0048645,GO:0048646,GO:0048707,GO:0048729,GO:0048731,GO:0048856,GO:0048859,GO:0048869,GO:0050789,GO:0050793,GO:0050794,GO:0050896,GO:0051093,GO:0051128,GO:0051130,GO:0051171,GO:0051172,GO:0051173,GO:0051246,GO:0051247,GO:0051252,GO:0051253,GO:0051254,GO:0051276,GO:0051716,GO:0060255,GO:0060341,GO:0060429,GO:0060562,GO:0060581,GO:0060582,GO:0061733,GO:0065007,GO:0070013,GO:0071704,GO:0071840,GO:0072708,GO:0072710,GO:0072716,GO:0072720,GO:0072739,GO:0080090,GO:0090239,GO:0090240,GO:0090304,GO:0097159,GO:0097327,GO:0097329,GO:0140110,GO:1900180,GO:1900182,GO:1901360,GO:1901363,GO:1901564,GO:1901576,GO:1901652,GO:1901698,GO:1901700,GO:1901983,GO:1901985,GO:1902275,GO:1902493,GO:1902494,GO:1902679,GO:1902680,GO:1903506,GO:1903507,GO:1903508,GO:1903827,GO:1903829,GO:1905269,GO:1990234,GO:1990837,GO:2000112,GO:2000113,GO:2000756,GO:2000758,GO:2001141,GO:2001252
HiC_scaffold_16	AUGUSTUS	mRNA	34349459	34381386	1.0	-	.	ID=g7415.t2;Parent=g7415;em_target=9685.ENSFCAP00000002433;em_score=1295.1;em_evalue=0.0;em_tcov=.;em_OGs=COG5027@1|root,KOG2747@2759|Eukaryota,38BNE@33154|Opisthokonta,3B9Y1@33208|Metazoa,3CS24@33213|Bilateria,480BE@7711|Chordata,494X2@7742|Vertebrata,3JJ1P@40674|Mammalia,3EXC3@33554|Carnivora;em_COG_cat=B;em_desc=MOZ/SAS family;em_max_annot_lvl=33208|Metazoa;em_Preferred_name=KAT7;em_EC=2.3.1.48;em_KEGG_ko=ko:K11307;em_BRITE=ko00000,ko01000,ko03036;em_PFAMs=MOZ_SAS,zf-C2HC;em_GOs=GO:0000123,GO:0000981,GO:0001067,GO:0001709,GO:0002009,GO:0002165,GO:0003002,GO:0003674,GO:0003676,GO:0003677,GO:0003688,GO:0003690,GO:0003700,GO:0003712,GO:0003713,GO:0003824,GO:0004402,GO:0005488,GO:0005515,GO:0005575,GO:0005622,GO:0005623,GO:0005634,GO:0005654,GO:0005737,GO:0005829,GO:0006139,GO:0006259,GO:0006260,GO:0006325,GO:0006355,GO:0006357,GO:0006464,GO:0006473,GO:0006475,GO:0006725,GO:0006807,GO:0006950,GO:0006996,GO:0007154,GO:0007165,GO:0007275,GO:0007389,GO:0007423,GO:0007444,GO:0007447,GO:0007450,GO:0007552,GO:0007560,GO:0008052,GO:0008080,GO:0008134,GO:0008150,GO:0008152,GO:0009058,GO:0009059,GO:0009653,GO:0009743,GO:0009791,GO:0009886,GO:0009887,GO:0009888,GO:0009889,GO:0009890,GO:0009891,GO:0009892,GO:0009893,GO:0009953,GO:0009987,GO:0009996,GO:0010033,GO:0010160,GO:0010243,GO:0010453,GO:0010454,GO:0010468,GO:0010484,GO:0010485,GO:0010556,GO:0010557,GO:0010558,GO:0010604,GO:0010605,GO:0010628,GO:0010629,GO:0010638,GO:0016043,GO:0016360,GO:0016407,GO:0016410,GO:0016458,GO:0016569,GO:0016570,GO:0016573,GO:0016740,GO:0016746,GO:0016747,GO:0018193,GO:0018205,GO:0018393,GO:0018394,GO:0019219,GO:0019222,GO:0019538,GO:0022416,GO:0023052,GO:0030154,GO:0031056,GO:0031058,GO:0031098,GO:0031248,GO:0031323,GO:0031324,GO:0031325,GO:0031326,GO:0031327,GO:0031328,GO:0031399,GO:0031401,GO:0031974,GO:0031981,GO:0032268,GO:0032270,GO:0032501,GO:0032502,GO:0032879,GO:0032880,GO:0032991,GO:0033043,GO:0033044,GO:0033554,GO:0034212,GO:0034641,GO:0034645,GO:0035065,GO:0035066,GO:0035220,GO:0035222,GO:0035239,GO:0035295,GO:0035556,GO:0036211,GO:0042221,GO:0042493,GO:0042659,GO:0043170,GO:0043226,GO:0043227,GO:0043229,GO:0043231,GO:0043233,GO:0043412,GO:0043543,GO:0043565,GO:0043966,GO:0043967,GO:0043981,GO:0043982,GO:0043983,GO:0044212,GO:0044237,GO:0044238,GO:0044249,GO:0044260,GO:0044267,GO:0044422,GO:0044424,GO:0044428,GO:0044444,GO:0044446,GO:0044451,GO:0044464,GO:0045165,GO:0045595,GO:0045596,GO:0045892,GO:0045893,GO:0045934,GO:0045935,GO:0045944,GO:0046483,GO:0046528,GO:0046529,GO:0046677,GO:0048190,GO:0048513,GO:0048518,GO:0048519,GO:0048522,GO:0048523,GO:0048563,GO:0048569,GO:0048645,GO:0048646,GO:0048707,GO:0048729,GO:0048731,GO:0048856,GO:0048859,GO:0048869,GO:0050789,GO:0050793,GO:0050794,GO:0050896,GO:0051093,GO:0051128,GO:0051130,GO:0051171,GO:0051172,GO:0051173,GO:0051246,GO:0051247,GO:0051252,GO:0051253,GO:0051254,GO:0051276,GO:0051716,GO:0060255,GO:0060341,GO:0060429,GO:0060562,GO:0060581,GO:0060582,GO:0061733,GO:0065007,GO:0070013,GO:0071704,GO:0071840,GO:0072708,GO:0072710,GO:0072716,GO:0072720,GO:0072739,GO:0080090,GO:0090239,GO:0090240,GO:0090304,GO:0097159,GO:0097327,GO:0097329,GO:0140110,GO:1900180,GO:1900182,GO:1901360,GO:1901363,GO:1901564,GO:1901576,GO:1901652,GO:1901698,GO:1901700,GO:1901983,GO:1901985,GO:1902275,GO:1902493,GO:1902494,GO:1902679,GO:1902680,GO:1903506,GO:1903507,GO:1903508,GO:1903827,GO:1903829,GO:1905269,GO:1990234,GO:1990837,GO:2000112,GO:2000113,GO:2000756,GO:2000758,GO:2001141,GO:2001252
HiC_scaffold_16	AUGUSTUS	intron	34349561	34350606	1.0	-	.	ID=g7415.t1.intron1;Parent=g7415.t1
HiC_scaffold_16	AUGUSTUS	intron	34349561	34350606	1.0	-	.	ID=g7415.t2.intron1;Parent=g7415.t2
HiC_scaffold_16	AUGUSTUS	exon	34350607	34350713	.	-	.	ID=g7415.t1.exon2;Parent=g7415.t1
HiC_scaffold_16	AUGUSTUS	exon	34350607	34350713	.	-	.	ID=g7415.t2.exon2;Parent=g7415.t2
HiC_scaffold_16	AUGUSTUS	CDS	34350607	34350713	1.0	-	2	ID=g7415.t1.CDS2;Parent=g7415.t1
HiC_scaffold_16	AUGUSTUS	CDS	34350607	34350713	1.0	-	2	ID=g7415.t2.CDS2;Parent=g7415.t2
HiC_scaffold_16	AUGUSTUS	intron	34350714	34351341	1.0	-	.	ID=g7415.t1.intron2;Parent=g7415.t1
HiC_scaffold_16	AUGUSTUS	intron	34350714	34351341	1.0	-	.	ID=g7415.t2.intron2;Parent=g7415.t2
HiC_scaffold_16	AUGUSTUS	exon	34351342	34351488	.	-	.	ID=g7415.t1.exon3;Parent=g7415.t1
HiC_scaffold_16	AUGUSTUS	exon	34351342	34351488	.	-	.	ID=g7415.t2.exon3;Parent=g7415.t2
HiC_scaffold_16	AUGUSTUS	CDS	34351342	34351488	1.0	-	2	ID=g7415.t1.CDS3;Parent=g7415.t1
HiC_scaffold_16	AUGUSTUS	CDS	34351342	34351488	1.0	-	2	ID=g7415.t2.CDS3;Parent=g7415.t2
HiC_scaffold_16	AUGUSTUS	intron	34351489	34354237	1.0	-	.	ID=g7415.t1.intron3;Parent=g7415.t1
HiC_scaffold_16	AUGUSTUS	intron	34351489	34354237	1.0	-	.	ID=g7415.t2.intron3;Parent=g7415.t2
HiC_scaffold_16	AUGUSTUS	exon	34354238	34354331	.	-	.	ID=g7415.t1.exon4;Parent=g7415.t1
HiC_scaffold_16	AUGUSTUS	exon	34354238	34354331	.	-	.	ID=g7415.t2.exon4;Parent=g7415.t2
HiC_scaffold_16	AUGUSTUS	CDS	34354238	34354331	1.0	-	0	ID=g7415.t1.CDS4;Parent=g7415.t1
HiC_scaffold_16	AUGUSTUS	CDS	34354238	34354331	1.0	-	0	ID=g7415.t2.CDS4;Parent=g7415.t2
HiC_scaffold_16	AUGUSTUS	intron	34354332	34355419	1.0	-	.	ID=g7415.t1.intron4;Parent=g7415.t1
HiC_scaffold_16	AUGUSTUS	intron	34354332	34355419	1.0	-	.	ID=g7415.t2.intron4;Parent=g7415.t2
HiC_scaffold_16	AUGUSTUS	exon	34355420	34355560	.	-	.	ID=g7415.t1.exon5;Parent=g7415.t1
HiC_scaffold_16	AUGUSTUS	exon	34355420	34355560	.	-	.	ID=g7415.t2.exon5;Parent=g7415.t2
HiC_scaffold_16	AUGUSTUS	CDS	34355420	34355560	1.0	-	0	ID=g7415.t1.CDS5;Parent=g7415.t1
HiC_scaffold_16	AUGUSTUS	CDS	34355420	34355560	1.0	-	0	ID=g7415.t2.CDS5;Parent=g7415.t2
HiC_scaffold_16	AUGUSTUS	intron	34355561	34355779	1.0	-	.	ID=g7415.t1.intron5;Parent=g7415.t1
HiC_scaffold_16	AUGUSTUS	intron	34355561	34355779	1.0	-	.	ID=g7415.t2.intron5;Parent=g7415.t2
HiC_scaffold_16	AUGUSTUS	exon	34355780	34355869	.	-	.	ID=g7415.t1.exon6;Parent=g7415.t1
HiC_scaffold_16	AUGUSTUS	exon	34355780	34355869	.	-	.	ID=g7415.t2.exon6;Parent=g7415.t2
HiC_scaffold_16	AUGUSTUS	CDS	34355780	34355869	1.0	-	0	ID=g7415.t1.CDS6;Parent=g7415.t1
HiC_scaffold_16	AUGUSTUS	CDS	34355780	34355869	1.0	-	0	ID=g7415.t2.CDS6;Parent=g7415.t2
HiC_scaffold_16	AUGUSTUS	intron	34355870	34358625	1.0	-	.	ID=g7415.t1.intron6;Parent=g7415.t1
HiC_scaffold_16	AUGUSTUS	intron	34355870	34358625	1.0	-	.	ID=g7415.t2.intron6;Parent=g7415.t2
HiC_scaffold_16	AUGUSTUS	exon	34358626	34358817	.	-	.	ID=g7415.t1.exon7;Parent=g7415.t1
HiC_scaffold_16	AUGUSTUS	exon	34358626	34358817	.	-	.	ID=g7415.t2.exon7;Parent=g7415.t2
HiC_scaffold_16	AUGUSTUS	CDS	34358626	34358817	1.0	-	0	ID=g7415.t1.CDS7;Parent=g7415.t1
HiC_scaffold_16	AUGUSTUS	CDS	34358626	34358817	1.0	-	0	ID=g7415.t2.CDS7;Parent=g7415.t2
HiC_scaffold_16	AUGUSTUS	intron	34358818	34360498	1.0	-	.	ID=g7415.t1.intron7;Parent=g7415.t1
HiC_scaffold_16	AUGUSTUS	intron	34358818	34360498	1.0	-	.	ID=g7415.t2.intron7;Parent=g7415.t2
HiC_scaffold_16	AUGUSTUS	exon	34360499	34360609	.	-	.	ID=g7415.t1.exon8;Parent=g7415.t1
HiC_scaffold_16	AUGUSTUS	exon	34360499	34360609	.	-	.	ID=g7415.t2.exon8;Parent=g7415.t2
HiC_scaffold_16	AUGUSTUS	CDS	34360499	34360609	1.0	-	0	ID=g7415.t1.CDS8;Parent=g7415.t1
HiC_scaffold_16	AUGUSTUS	CDS	34360499	34360609	1.0	-	0	ID=g7415.t2.CDS8;Parent=g7415.t2
HiC_scaffold_16	AUGUSTUS	intron	34360610	34363687	1.0	-	.	ID=g7415.t1.intron8;Parent=g7415.t1
HiC_scaffold_16	AUGUSTUS	intron	34360610	34363687	1.0	-	.	ID=g7415.t2.intron8;Parent=g7415.t2
HiC_scaffold_16	AUGUSTUS	exon	34363688	34363786	.	-	.	ID=g7415.t1.exon9;Parent=g7415.t1
HiC_scaffold_16	AUGUSTUS	exon	34363688	34363786	.	-	.	ID=g7415.t2.exon9;Parent=g7415.t2
HiC_scaffold_16	AUGUSTUS	CDS	34363688	34363786	1.0	-	0	ID=g7415.t1.CDS9;Parent=g7415.t1
HiC_scaffold_16	AUGUSTUS	CDS	34363688	34363786	1.0	-	0	ID=g7415.t2.CDS9;Parent=g7415.t2
HiC_scaffold_16	AUGUSTUS	intron	34363787	34365226	1.0	-	.	ID=g7415.t1.intron9;Parent=g7415.t1
HiC_scaffold_16	AUGUSTUS	intron	34363787	34368566	1.0	-	.	ID=g7415.t2.intron9;Parent=g7415.t2
HiC_scaffold_16	AUGUSTUS	exon	34365227	34365313	.	-	.	ID=g7415.t1.exon10;Parent=g7415.t1
HiC_scaffold_16	AUGUSTUS	CDS	34365227	34365313	1.0	-	0	ID=g7415.t1.CDS10;Parent=g7415.t1
HiC_scaffold_16	AUGUSTUS	intron	34365314	34368566	1.0	-	.	ID=g7415.t1.intron10;Parent=g7415.t1
HiC_scaffold_16	AUGUSTUS	exon	34368567	34368649	.	-	.	ID=g7415.t1.exon11;Parent=g7415.t1
HiC_scaffold_16	AUGUSTUS	exon	34368567	34368649	.	-	.	ID=g7415.t2.exon10;Parent=g7415.t2
HiC_scaffold_16	AUGUSTUS	CDS	34368567	34368649	1.0	-	2	ID=g7415.t1.CDS11;Parent=g7415.t1
HiC_scaffold_16	AUGUSTUS	CDS	34368567	34368649	1.0	-	2	ID=g7415.t2.CDS10;Parent=g7415.t2
HiC_scaffold_16	AUGUSTUS	intron	34368650	34372991	1.0	-	.	ID=g7415.t1.intron11;Parent=g7415.t1
HiC_scaffold_16	AUGUSTUS	intron	34368650	34372991	1.0	-	.	ID=g7415.t2.intron10;Parent=g7415.t2
HiC_scaffold_16	AUGUSTUS	exon	34372992	34373231	.	-	.	ID=g7415.t1.exon12;Parent=g7415.t1
HiC_scaffold_16	AUGUSTUS	exon	34372992	34373231	.	-	.	ID=g7415.t2.exon11;Parent=g7415.t2
HiC_scaffold_16	AUGUSTUS	CDS	34372992	34373231	1.0	-	2	ID=g7415.t1.CDS12;Parent=g7415.t1
HiC_scaffold_16	AUGUSTUS	CDS	34372992	34373231	1.0	-	2	ID=g7415.t2.CDS11;Parent=g7415.t2
HiC_scaffold_16	AUGUSTUS	intron	34373232	34376062	1.0	-	.	ID=g7415.t1.intron12;Parent=g7415.t1
HiC_scaffold_16	AUGUSTUS	intron	34373232	34376062	1.0	-	.	ID=g7415.t2.intron11;Parent=g7415.t2
HiC_scaffold_16	AUGUSTUS	exon	34376063	34376239	.	-	.	ID=g7415.t1.exon13;Parent=g7415.t1
HiC_scaffold_16	AUGUSTUS	exon	34376063	34376239	.	-	.	ID=g7415.t2.exon12;Parent=g7415.t2
HiC_scaffold_16	AUGUSTUS	CDS	34376063	34376239	1.0	-	2	ID=g7415.t1.CDS13;Parent=g7415.t1
HiC_scaffold_16	AUGUSTUS	CDS	34376063	34376239	1.0	-	2	ID=g7415.t2.CDS12;Parent=g7415.t2
HiC_scaffold_16	AUGUSTUS	intron	34376240	34378747	1.0	-	.	ID=g7415.t1.intron13;Parent=g7415.t1
HiC_scaffold_16	AUGUSTUS	intron	34376240	34378747	1.0	-	.	ID=g7415.t2.intron12;Parent=g7415.t2
HiC_scaffold_16	AUGUSTUS	exon	34378748	34378895	.	-	.	ID=g7415.t1.exon14;Parent=g7415.t1
HiC_scaffold_16	AUGUSTUS	exon	34378748	34378895	.	-	.	ID=g7415.t2.exon13;Parent=g7415.t2
HiC_scaffold_16	AUGUSTUS	CDS	34378748	34378895	1.0	-	0	ID=g7415.t1.CDS14;Parent=g7415.t1
HiC_scaffold_16	AUGUSTUS	CDS	34378748	34378895	1.0	-	0	ID=g7415.t2.CDS13;Parent=g7415.t2
HiC_scaffold_16	AUGUSTUS	intron	34378896	34381371	1.0	-	.	ID=g7415.t1.intron14;Parent=g7415.t1
HiC_scaffold_16	AUGUSTUS	intron	34378896	34381371	1.0	-	.	ID=g7415.t2.intron13;Parent=g7415.t2
HiC_scaffold_16	AUGUSTUS	exon	34381372	34381386	.	-	.	ID=g7415.t1.exon15;Parent=g7415.t1
HiC_scaffold_16	AUGUSTUS	exon	34381372	34381386	.	-	.	ID=g7415.t2.exon14;Parent=g7415.t2
HiC_scaffold_16	AUGUSTUS	CDS	34381372	34381386	1.0	-	0	ID=g7415.t1.CDS15;Parent=g7415.t1
HiC_scaffold_16	AUGUSTUS	CDS	34381372	34381386	1.0	-	0	ID=g7415.t2.CDS14;Parent=g7415.t2
HiC_scaffold_16	AUGUSTUS	start_codon	34381384	34381386	.	-	0	ID=g7415.t1.start1;Parent=g7415.t1
HiC_scaffold_16	AUGUSTUS	start_codon	34381384	34381386	.	-	0	ID=g7415.t2.start1;Parent=g7415.t2
HiC_scaffold_16	AUGUSTUS	start_codon	34402821	34402823	.	+	0	ID=g7416.t1.start1;Parent=g7416.t1
HiC_scaffold_16	AUGUSTUS	exon	34402821	34403016	.	+	.	ID=g7416.t1.exon1;Parent=g7416.t1
HiC_scaffold_16	AUGUSTUS	CDS	34402821	34403016	1.0	+	0	ID=g7416.t1.CDS1;Parent=g7416.t1
HiC_scaffold_16	AUGUSTUS	gene	34402821	34446033	.	+	.	ID=g7416
HiC_scaffold_16	AUGUSTUS	mRNA	34402821	34446033	1.0	+	.	ID=g7416.t1;Parent=g7416;em_target=9707.XP_004395193.1;em_score=987.7;em_evalue=3.5e-300;em_tcov=.;em_OGs=2CNGX@1|root,2QW8D@2759|Eukaryota,39W1Y@33154|Opisthokonta,3BFAK@33208|Metazoa,3D0IV@33213|Bilateria,48BTZ@7711|Chordata,494F5@7742|Vertebrata,3J496@40674|Mammalia,3EG3Y@33554|Carnivora;em_COG_cat=S;em_desc=Family with sequence similarity 117, member A;em_max_annot_lvl=33208|Metazoa;em_Preferred_name=FAM117A;em_PFAMs=FAM117
HiC_scaffold_16	AUGUSTUS	intron	34403017	34429141	1.0	+	.	ID=g7416.t1.intron1;Parent=g7416.t1
HiC_scaffold_16	AUGUSTUS	exon	34429142	34429311	.	+	.	ID=g7416.t1.exon2;Parent=g7416.t1
HiC_scaffold_16	AUGUSTUS	CDS	34429142	34429311	1.0	+	2	ID=g7416.t1.CDS2;Parent=g7416.t1
HiC_scaffold_16	AUGUSTUS	intron	34429312	34437094	1.0	+	.	ID=g7416.t1.intron2;Parent=g7416.t1
HiC_scaffold_16	AUGUSTUS	exon	34437095	34437190	.	+	.	ID=g7416.t1.exon3;Parent=g7416.t1
HiC_scaffold_16	AUGUSTUS	CDS	34437095	34437190	1.0	+	0	ID=g7416.t1.CDS3;Parent=g7416.t1
HiC_scaffold_16	AUGUSTUS	intron	34437191	34439234	1.0	+	.	ID=g7416.t1.intron3;Parent=g7416.t1
HiC_scaffold_16	AUGUSTUS	exon	34439235	34439345	.	+	.	ID=g7416.t1.exon4;Parent=g7416.t1
HiC_scaffold_16	AUGUSTUS	CDS	34439235	34439345	1.0	+	0	ID=g7416.t1.CDS4;Parent=g7416.t1
HiC_scaffold_16	AUGUSTUS	intron	34439346	34439808	1.0	+	.	ID=g7416.t1.intron4;Parent=g7416.t1
HiC_scaffold_16	AUGUSTUS	exon	34439809	34439943	.	+	.	ID=g7416.t1.exon5;Parent=g7416.t1
HiC_scaffold_16	AUGUSTUS	CDS	34439809	34439943	1.0	+	0	ID=g7416.t1.CDS5;Parent=g7416.t1
HiC_scaffold_16	AUGUSTUS	intron	34439944	34441114	1.0	+	.	ID=g7416.t1.intron5;Parent=g7416.t1
HiC_scaffold_16	AUGUSTUS	exon	34441115	34441316	.	+	.	ID=g7416.t1.exon6;Parent=g7416.t1
HiC_scaffold_16	AUGUSTUS	CDS	34441115	34441316	1.0	+	0	ID=g7416.t1.CDS6;Parent=g7416.t1
HiC_scaffold_16	AUGUSTUS	intron	34441317	34442684	1.0	+	.	ID=g7416.t1.intron6;Parent=g7416.t1
HiC_scaffold_16	AUGUSTUS	exon	34442685	34442835	.	+	.	ID=g7416.t1.exon7;Parent=g7416.t1
HiC_scaffold_16	AUGUSTUS	CDS	34442685	34442835	1.0	+	2	ID=g7416.t1.CDS7;Parent=g7416.t1
HiC_scaffold_16	AUGUSTUS	intron	34442836	34445732	1.0	+	.	ID=g7416.t1.intron7;Parent=g7416.t1
HiC_scaffold_16	AUGUSTUS	exon	34445733	34446033	.	+	.	ID=g7416.t1.exon8;Parent=g7416.t1
HiC_scaffold_16	AUGUSTUS	CDS	34445733	34446033	1.0	+	1	ID=g7416.t1.CDS8;Parent=g7416.t1
HiC_scaffold_16	AUGUSTUS	stop_codon	34446031	34446033	.	+	0	ID=g7416.t1.stop1;Parent=g7416.t1
HiC_scaffold_16	AUGUSTUS	start_codon	34449356	34449358	.	+	0	ID=g7417.t1.start1;Parent=g7417.t1
HiC_scaffold_16	AUGUSTUS	exon	34449356	34449570	.	+	.	ID=g7417.t1.exon1;Parent=g7417.t1
HiC_scaffold_16	AUGUSTUS	CDS	34449356	34449570	1.0	+	0	ID=g7417.t1.CDS1;Parent=g7417.t1
HiC_scaffold_16	AUGUSTUS	gene	34449356	34455798	.	+	.	ID=g7417
HiC_scaffold_16	AUGUSTUS	mRNA	34449356	34455798	1.0	+	.	ID=g7417.t1;Parent=g7417;em_target=9612.ENSCAFP00000024921;em_score=786.3;em_evalue=1.2e-239;em_tcov=.;em_OGs=COG0697@1|root,KOG1580@2759|Eukaryota,39M97@33154|Opisthokonta,3BAIY@33208|Metazoa,3CWPA@33213|Bilateria,480TV@7711|Chordata,48YA5@7742|Vertebrata,3J602@40674|Mammalia,3EGI3@33554|Carnivora;em_COG_cat=G;em_desc=Solute carrier family 35, member B1;em_max_annot_lvl=33208|Metazoa;em_Preferred_name=SLC35B1;em_PFAMs=UAA;em_GOs=GO:0000139,GO:0000902,GO:0000904,GO:0002119,GO:0002164,GO:0003674,GO:0005215,GO:0005338,GO:0005459,GO:0005575,GO:0005622,GO:0005623,GO:0005737,GO:0005783,GO:0005789,GO:0005794,GO:0006464,GO:0006486,GO:0006487,GO:0006807,GO:0006810,GO:0006811,GO:0006820,GO:0006928,GO:0006935,GO:0006950,GO:0006996,GO:0007029,GO:0007275,GO:0007399,GO:0007409,GO:0007411,GO:0008150,GO:0008152,GO:0009058,GO:0009059,GO:0009100,GO:0009101,GO:0009605,GO:0009653,GO:0009791,GO:0009987,GO:0010256,GO:0012505,GO:0015165,GO:0015711,GO:0015780,GO:0015931,GO:0015932,GO:0016020,GO:0016021,GO:0016043,GO:0016358,GO:0019538,GO:0022008,GO:0022857,GO:0030030,GO:0030154,GO:0030173,GO:0030176,GO:0030182,GO:0031090,GO:0031175,GO:0031224,GO:0031227,GO:0031228,GO:0031300,GO:0031301,GO:0031984,GO:0032501,GO:0032502,GO:0032989,GO:0032990,GO:0033554,GO:0034220,GO:0034645,GO:0034976,GO:0036211,GO:0040011,GO:0042175,GO:0042221,GO:0042330,GO:0043170,GO:0043226,GO:0043227,GO:0043229,GO:0043231,GO:0043412,GO:0043413,GO:0044237,GO:0044238,GO:0044249,GO:0044260,GO:0044267,GO:0044422,GO:0044424,GO:0044425,GO:0044431,GO:0044432,GO:0044444,GO:0044446,GO:0044464,GO:0048468,GO:0048666,GO:0048667,GO:0048699,GO:0048731,GO:0048812,GO:0048813,GO:0048856,GO:0048858,GO:0048869,GO:0050896,GO:0051179,GO:0051234,GO:0051716,GO:0055085,GO:0061564,GO:0070085,GO:0070983,GO:0071702,GO:0071704,GO:0071705,GO:0071840,GO:0072334,GO:0090481,GO:0097485,GO:0098588,GO:0098656,GO:0098791,GO:0098827,GO:0120036,GO:0120039,GO:1901135,GO:1901137,GO:1901264,GO:1901505,GO:1901564,GO:1901566,GO:1901576;em_KEGG_ko=ko:K09228,ko:K15275;em_BRITE=ko00000,ko02000,ko03000;em_KEGG_TC=2.A.7.11.1,2.A.7.11.4
HiC_scaffold_16	AUGUSTUS	intron	34449571	34450236	1.0	+	.	ID=g7417.t1.intron1;Parent=g7417.t1
HiC_scaffold_16	AUGUSTUS	exon	34450237	34450340	.	+	.	ID=g7417.t1.exon2;Parent=g7417.t1
HiC_scaffold_16	AUGUSTUS	CDS	34450237	34450340	1.0	+	1	ID=g7417.t1.CDS2;Parent=g7417.t1
HiC_scaffold_16	AUGUSTUS	intron	34450341	34450894	1.0	+	.	ID=g7417.t1.intron2;Parent=g7417.t1
HiC_scaffold_16	AUGUSTUS	exon	34450895	34451025	.	+	.	ID=g7417.t1.exon3;Parent=g7417.t1
HiC_scaffold_16	AUGUSTUS	CDS	34450895	34451025	1.0	+	2	ID=g7417.t1.CDS3;Parent=g7417.t1
HiC_scaffold_16	AUGUSTUS	intron	34451026	34451299	1.0	+	.	ID=g7417.t1.intron3;Parent=g7417.t1
HiC_scaffold_16	AUGUSTUS	exon	34451300	34451330	.	+	.	ID=g7417.t1.exon4;Parent=g7417.t1
HiC_scaffold_16	AUGUSTUS	CDS	34451300	34451330	1.0	+	0	ID=g7417.t1.CDS4;Parent=g7417.t1
HiC_scaffold_16	AUGUSTUS	intron	34451331	34451905	1.0	+	.	ID=g7417.t1.intron4;Parent=g7417.t1
HiC_scaffold_16	AUGUSTUS	exon	34451906	34452063	.	+	.	ID=g7417.t1.exon5;Parent=g7417.t1
HiC_scaffold_16	AUGUSTUS	CDS	34451906	34452063	1.0	+	2	ID=g7417.t1.CDS5;Parent=g7417.t1
HiC_scaffold_16	AUGUSTUS	intron	34452064	34453204	1.0	+	.	ID=g7417.t1.intron5;Parent=g7417.t1
HiC_scaffold_16	AUGUSTUS	exon	34453205	34453331	.	+	.	ID=g7417.t1.exon6;Parent=g7417.t1
HiC_scaffold_16	AUGUSTUS	CDS	34453205	34453331	1.0	+	0	ID=g7417.t1.CDS6;Parent=g7417.t1
HiC_scaffold_16	AUGUSTUS	intron	34453332	34454095	1.0	+	.	ID=g7417.t1.intron6;Parent=g7417.t1
HiC_scaffold_16	AUGUSTUS	exon	34454096	34454202	.	+	.	ID=g7417.t1.exon7;Parent=g7417.t1
HiC_scaffold_16	AUGUSTUS	CDS	34454096	34454202	1.0	+	2	ID=g7417.t1.CDS7;Parent=g7417.t1
HiC_scaffold_16	AUGUSTUS	intron	34454203	34454360	1.0	+	.	ID=g7417.t1.intron7;Parent=g7417.t1
HiC_scaffold_16	AUGUSTUS	exon	34454361	34454514	.	+	.	ID=g7417.t1.exon8;Parent=g7417.t1
HiC_scaffold_16	AUGUSTUS	CDS	34454361	34454514	1.0	+	0	ID=g7417.t1.CDS8;Parent=g7417.t1
HiC_scaffold_16	AUGUSTUS	intron	34454515	34455745	1.0	+	.	ID=g7417.t1.intron8;Parent=g7417.t1
HiC_scaffold_16	AUGUSTUS	exon	34455746	34455798	.	+	.	ID=g7417.t1.exon9;Parent=g7417.t1
HiC_scaffold_16	AUGUSTUS	CDS	34455746	34455798	1.0	+	2	ID=g7417.t1.CDS9;Parent=g7417.t1
HiC_scaffold_16	AUGUSTUS	stop_codon	34455796	34455798	.	+	0	ID=g7417.t1.stop1;Parent=g7417.t1
HiC_scaffold_16	AUGUSTUS	start_codon	34517185	34517187	.	+	0	ID=g7418.t1.start1;Parent=g7418.t1
HiC_scaffold_16	AUGUSTUS	exon	34517185	34517262	.	+	.	ID=g7418.t1.exon1;Parent=g7418.t1
HiC_scaffold_16	AUGUSTUS	CDS	34517185	34517262	1.0	+	0	ID=g7418.t1.CDS1;Parent=g7418.t1
HiC_scaffold_16	AUGUSTUS	gene	34517185	34536304	.	+	.	ID=g7418
HiC_scaffold_16	AUGUSTUS	mRNA	34517185	34536304	1.0	+	.	ID=g7418.t1;Parent=g7418;em_target=30611.ENSOGAP00000013599;em_score=735.2;em_evalue=4.9e-224;em_tcov=.;em_OGs=KOG1987@1|root,KOG1987@2759|Eukaryota,38DSA@33154|Opisthokonta,3BFGK@33208|Metazoa,3CR5U@33213|Bilateria,47ZN5@7711|Chordata,48V8A@7742|Vertebrata,3J2W3@40674|Mammalia,35EAQ@314146|Euarchontoglires,4MCCI@9443|Primates;em_COG_cat=D;em_desc=Speckle-type POZ protein-like;em_max_annot_lvl=33208|Metazoa;em_Preferred_name=SPOPL;em_KEGG_ko=ko:K10523;em_KEGG_Pathway=ko04340,ko04341,map04340,map04341;em_KEGG_Module=M00384;em_BRITE=ko00000,ko00001,ko00002,ko04121;em_PFAMs=BTB,MATH;em_GOs=GO:0000151,GO:0000209,GO:0001654,GO:0001736,GO:0001738,GO:0001745,GO:0001932,GO:0001934,GO:0002009,GO:0003002,GO:0003674,GO:0005488,GO:0005515,GO:0005575,GO:0005622,GO:0005623,GO:0005634,GO:0005737,GO:0006464,GO:0006508,GO:0006511,GO:0006515,GO:0006807,GO:0006950,GO:0007163,GO:0007164,GO:0007275,GO:0007350,GO:0007365,GO:0007367,GO:0007389,GO:0007423,GO:0008150,GO:0008152,GO:0008589,GO:0009056,GO:0009057,GO:0009653,GO:0009790,GO:0009880,GO:0009887,GO:0009888,GO:0009892,GO:0009893,GO:0009966,GO:0009967,GO:0009968,GO:0009987,GO:0010033,GO:0010498,GO:0010562,GO:0010604,GO:0010605,GO:0010646,GO:0010647,GO:0010648,GO:0010941,GO:0010942,GO:0016567,GO:0019005,GO:0019220,GO:0019222,GO:0019538,GO:0019899,GO:0019941,GO:0023051,GO:0023056,GO:0023057,GO:0030162,GO:0030163,GO:0031323,GO:0031324,GO:0031325,GO:0031396,GO:0031397,GO:0031399,GO:0031400,GO:0031401,GO:0031461,GO:0031463,GO:0031625,GO:0031647,GO:0031648,GO:0032268,GO:0032269,GO:0032270,GO:0032386,GO:0032387,GO:0032446,GO:0032501,GO:0032502,GO:0032872,GO:0032874,GO:0032879,GO:0032880,GO:0032991,GO:0033157,GO:0033554,GO:0035282,GO:0035966,GO:0035967,GO:0036211,GO:0042067,GO:0042221,GO:0042306,GO:0042308,GO:0042325,GO:0042327,GO:0042802,GO:0042803,GO:0042981,GO:0043065,GO:0043067,GO:0043068,GO:0043161,GO:0043170,GO:0043226,GO:0043227,GO:0043229,GO:0043231,GO:0043408,GO:0043410,GO:0043412,GO:0043632,GO:0044237,GO:0044238,GO:0044248,GO:0044257,GO:0044260,GO:0044265,GO:0044267,GO:0044389,GO:0044424,GO:0044464,GO:0045879,GO:0045937,GO:0046328,GO:0046330,GO:0046822,GO:0046823,GO:0046983,GO:0048513,GO:0048518,GO:0048519,GO:0048522,GO:0048523,GO:0048583,GO:0048584,GO:0048585,GO:0048592,GO:0048729,GO:0048731,GO:0048749,GO:0048856,GO:0050789,GO:0050794,GO:0050896,GO:0051049,GO:0051051,GO:0051171,GO:0051172,GO:0051173,GO:0051174,GO:0051223,GO:0051224,GO:0051246,GO:0051247,GO:0051248,GO:0051603,GO:0051716,GO:0051788,GO:0051865,GO:0060255,GO:0060341,GO:0060429,GO:0065007,GO:0065008,GO:0070201,GO:0070302,GO:0070304,GO:0070647,GO:0070887,GO:0071218,GO:0071310,GO:0071630,GO:0071704,GO:0080090,GO:0080134,GO:0080135,GO:0090087,GO:0090317,GO:0090596,GO:1900180,GO:1900181,GO:1901044,GO:1901564,GO:1901565,GO:1901575,GO:1902494,GO:1902531,GO:1902533,GO:1903320,GO:1903321,GO:1903827,GO:1903828,GO:1904589,GO:1904590,GO:1904950,GO:1990234
HiC_scaffold_16	AUGUSTUS	intron	34517263	34517918	1.0	+	.	ID=g7418.t1.intron1;Parent=g7418.t1
HiC_scaffold_16	AUGUSTUS	exon	34517919	34518040	.	+	.	ID=g7418.t1.exon2;Parent=g7418.t1
HiC_scaffold_16	AUGUSTUS	CDS	34517919	34518040	1.0	+	0	ID=g7418.t1.CDS2;Parent=g7418.t1
HiC_scaffold_16	AUGUSTUS	intron	34518041	34520478	1.0	+	.	ID=g7418.t1.intron2;Parent=g7418.t1
HiC_scaffold_16	AUGUSTUS	exon	34520479	34520630	.	+	.	ID=g7418.t1.exon3;Parent=g7418.t1
HiC_scaffold_16	AUGUSTUS	CDS	34520479	34520630	1.0	+	1	ID=g7418.t1.CDS3;Parent=g7418.t1
HiC_scaffold_16	AUGUSTUS	intron	34520631	34520785	1.0	+	.	ID=g7418.t1.intron3;Parent=g7418.t1
HiC_scaffold_16	AUGUSTUS	exon	34520786	34520913	.	+	.	ID=g7418.t1.exon4;Parent=g7418.t1
HiC_scaffold_16	AUGUSTUS	CDS	34520786	34520913	1.0	+	2	ID=g7418.t1.CDS4;Parent=g7418.t1
HiC_scaffold_16	AUGUSTUS	intron	34520914	34527417	1.0	+	.	ID=g7418.t1.intron4;Parent=g7418.t1
HiC_scaffold_16	AUGUSTUS	exon	34527418	34527595	.	+	.	ID=g7418.t1.exon5;Parent=g7418.t1
HiC_scaffold_16	AUGUSTUS	CDS	34527418	34527595	1.0	+	0	ID=g7418.t1.CDS5;Parent=g7418.t1
HiC_scaffold_16	AUGUSTUS	intron	34527596	34530368	1.0	+	.	ID=g7418.t1.intron5;Parent=g7418.t1
HiC_scaffold_16	AUGUSTUS	exon	34530369	34530424	.	+	.	ID=g7418.t1.exon6;Parent=g7418.t1
HiC_scaffold_16	AUGUSTUS	CDS	34530369	34530424	1.0	+	2	ID=g7418.t1.CDS6;Parent=g7418.t1
HiC_scaffold_16	AUGUSTUS	intron	34530425	34530900	1.0	+	.	ID=g7418.t1.intron6;Parent=g7418.t1
HiC_scaffold_16	AUGUSTUS	exon	34530901	34531023	.	+	.	ID=g7418.t1.exon7;Parent=g7418.t1
HiC_scaffold_16	AUGUSTUS	CDS	34530901	34531023	1.0	+	0	ID=g7418.t1.CDS7;Parent=g7418.t1
HiC_scaffold_16	AUGUSTUS	intron	34531024	34534732	1.0	+	.	ID=g7418.t1.intron7;Parent=g7418.t1
HiC_scaffold_16	AUGUSTUS	exon	34534733	34534875	.	+	.	ID=g7418.t1.exon8;Parent=g7418.t1
HiC_scaffold_16	AUGUSTUS	CDS	34534733	34534875	1.0	+	0	ID=g7418.t1.CDS8;Parent=g7418.t1
HiC_scaffold_16	AUGUSTUS	intron	34534876	34536159	1.0	+	.	ID=g7418.t1.intron8;Parent=g7418.t1
HiC_scaffold_16	AUGUSTUS	exon	34536160	34536304	.	+	.	ID=g7418.t1.exon9;Parent=g7418.t1
HiC_scaffold_16	AUGUSTUS	CDS	34536160	34536304	1.0	+	1	ID=g7418.t1.CDS9;Parent=g7418.t1
HiC_scaffold_16	AUGUSTUS	stop_codon	34536302	34536304	.	+	0	ID=g7418.t1.stop1;Parent=g7418.t1
HiC_scaffold_16	AUGUSTUS	stop_codon	34553921	34553923	.	-	0	ID=g7419.t1.stop1;Parent=g7419.t1
HiC_scaffold_16	AUGUSTUS	exon	34553921	34554625	.	-	.	ID=g7419.t1.exon1;Parent=g7419.t1
HiC_scaffold_16	AUGUSTUS	CDS	34553921	34554625	1.0	-	0	ID=g7419.t1.CDS1;Parent=g7419.t1
HiC_scaffold_16	AUGUSTUS	gene	34553921	34557028	.	-	.	ID=g7419
HiC_scaffold_16	AUGUSTUS	mRNA	34553921	34557028	1.0	-	.	ID=g7419.t1;Parent=g7419;em_target=9668.ENSMPUP00000015276;em_score=596.5;em_evalue=1.8e-182;em_tcov=.;em_OGs=28N4Q@1|root,2QSZ5@2759|Eukaryota,39UK9@33154|Opisthokonta,3BH0K@33208|Metazoa,3D0V5@33213|Bilateria,48A0I@7711|Chordata,494IG@7742|Vertebrata,3JBQ7@40674|Mammalia,3EIXE@33554|Carnivora;em_COG_cat=S;em_desc=May be signaling molecules that resemble neuropeptides;em_max_annot_lvl=33208|Metazoa;em_Preferred_name=NXPH3;em_KEGG_ko=ko:K16658;em_BRITE=ko00000,ko04516;em_PFAMs=Neurexophilin;em_GOs=GO:0003674,GO:0005102,GO:0005488,GO:0005515,GO:0007154,GO:0007165,GO:0007186,GO:0007218,GO:0008150,GO:0009987,GO:0023052,GO:0050789,GO:0050794,GO:0050896,GO:0051716,GO:0065007
HiC_scaffold_16	AUGUSTUS	intron	34554626	34556974	1.0	-	.	ID=g7419.t1.intron1;Parent=g7419.t1
HiC_scaffold_16	AUGUSTUS	exon	34556975	34557028	.	-	.	ID=g7419.t1.exon2;Parent=g7419.t1
HiC_scaffold_16	AUGUSTUS	CDS	34556975	34557028	1.0	-	0	ID=g7419.t1.CDS2;Parent=g7419.t1
HiC_scaffold_16	AUGUSTUS	start_codon	34557026	34557028	.	-	0	ID=g7419.t1.start1;Parent=g7419.t1
HiC_scaffold_16	AUGUSTUS	stop_codon	34597565	34597567	.	-	0	ID=g7420.t1.stop1;Parent=g7420.t1
HiC_scaffold_16	AUGUSTUS	exon	34597565	34597866	.	-	.	ID=g7420.t1.exon1;Parent=g7420.t1
HiC_scaffold_16	AUGUSTUS	CDS	34597565	34597866	1.0	-	2	ID=g7420.t1.CDS1;Parent=g7420.t1
HiC_scaffold_16	AUGUSTUS	gene	34597565	34615113	.	-	.	ID=g7420
HiC_scaffold_16	AUGUSTUS	mRNA	34597565	34615113	1.0	-	.	ID=g7420.t1;Parent=g7420;em_target=9668.ENSMPUP00000015274;em_score=971.9;em_evalue=1.5e-295;em_tcov=.;em_OGs=28Q10@1|root,2QWPN@2759|Eukaryota,39UWB@33154|Opisthokonta,3BES9@33208|Metazoa,3CWID@33213|Bilateria,485KB@7711|Chordata,48ZXN@7742|Vertebrata,3J349@40674|Mammalia,3EJFZ@33554|Carnivora;em_COG_cat=T;em_desc=factor receptor;em_max_annot_lvl=33208|Metazoa;em_Preferred_name=NGFR;em_KEGG_ko=ko:K02583;em_KEGG_Pathway=ko04010,ko04014,ko04015,ko04060,ko04151,ko04215,ko04722,ko05202,map04010,map04014,map04015,map04060,map04151,map04215,map04722,map05202;em_BRITE=ko00000,ko00001,ko04050,ko04090;em_PFAMs=Death,TNFR_c6;em_GOs=GO:0000902,GO:0000904,GO:0001540,GO:0001568,GO:0001932,GO:0001934,GO:0001936,GO:0001937,GO:0001942,GO:0001944,GO:0002009,GO:0002237,GO:0002376,GO:0003008,GO:0003254,GO:0003674,GO:0004888,GO:0005031,GO:0005035,GO:0005102,GO:0005126,GO:0005165,GO:0005167,GO:0005168,GO:0005488,GO:0005515,GO:0005516,GO:0005575,GO:0005576,GO:0005622,GO:0005623,GO:0005634,GO:0005635,GO:0005654,GO:0005737,GO:0005739,GO:0005768,GO:0005783,GO:0005791,GO:0005794,GO:0005829,GO:0005886,GO:0005887,GO:0005911,GO:0006355,GO:0006357,GO:0006508,GO:0006807,GO:0006810,GO:0006886,GO:0006915,GO:0006919,GO:0006928,GO:0006935,GO:0006950,GO:0006952,GO:0006954,GO:0006955,GO:0006979,GO:0007154,GO:0007165,GO:0007166,GO:0007167,GO:0007169,GO:0007264,GO:0007265,GO:0007266,GO:0007275,GO:0007399,GO:0007409,GO:0007411,GO:0007417,GO:0007517,GO:0007519,GO:0007600,GO:0007623,GO:0008104,GO:0008150,GO:0008152,GO:0008219,GO:0008284,GO:0008285,GO:0008544,GO:0009266,GO:0009581,GO:0009582,GO:0009605,GO:0009607,GO:0009611,GO:0009617,GO:0009628,GO:0009653,GO:0009719,GO:0009888,GO:0009889,GO:0009891,GO:0009892,GO:0009893,GO:0009897,GO:0009966,GO:0009967,GO:0009968,GO:0009986,GO:0009987,GO:0010033,GO:0010243,GO:0010466,GO:0010468,GO:0010556,GO:0010557,GO:0010562,GO:0010604,GO:0010605,GO:0010628,GO:0010646,GO:0010647,GO:0010648,GO:0010720,GO:0010721,GO:0010769,GO:0010770,GO:0010771,GO:0010827,GO:0010941,GO:0010942,GO:0010950,GO:0010951,GO:0010952,GO:0010975,GO:0010976,GO:0010977,GO:0012501,GO:0012505,GO:0014069,GO:0014706,GO:0015026,GO:0015031,GO:0015833,GO:0016020,GO:0016021,GO:0016043,GO:0016048,GO:0016525,GO:0017016,GO:0017137,GO:0019219,GO:0019220,GO:0019221,GO:0019222,GO:0019233,GO:0019538,GO:0019838,GO:0019899,GO:0021675,GO:0022008,GO:0022404,GO:0022405,GO:0022603,GO:0022604,GO:0023051,GO:0023052,GO:0023056,GO:0023057,GO:0030030,GO:0030054,GO:0030135,GO:0030136,GO:0030139,GO:0030154,GO:0030162,GO:0030182,GO:0030425,GO:0031069,GO:0031175,GO:0031224,GO:0031226,GO:0031252,GO:0031253,GO:0031256,GO:0031267,GO:0031293,GO:0031323,GO:0031324,GO:0031325,GO:0031326,GO:0031328,GO:0031344,GO:0031345,GO:0031346,GO:0031399,GO:0031401,GO:0031410,GO:0031625,GO:0031641,GO:0031643,GO:0031644,GO:0031646,GO:0031967,GO:0031974,GO:0031975,GO:0031981,GO:0031982,GO:0032222,GO:0032224,GO:0032268,GO:0032269,GO:0032270,GO:0032279,GO:0032496,GO:0032501,GO:0032502,GO:0032589,GO:0032590,GO:0032809,GO:0032879,GO:0032880,GO:0032922,GO:0032989,GO:0032990,GO:0033036,GO:0033209,GO:0033218,GO:0033500,GO:0033554,GO:0033619,GO:0033993,GO:0034097,GO:0034599,GO:0034612,GO:0034613,GO:0034762,GO:0035023,GO:0035025,GO:0035556,GO:0035904,GO:0035907,GO:0035914,GO:0036477,GO:0038023,GO:0038179,GO:0040011,GO:0040036,GO:0040037,GO:0042127,GO:0042221,GO:0042277,GO:0042303,GO:0042325,GO:0042327,GO:0042330,GO:0042391,GO:0042481,GO:0042482,GO:0042487,GO:0042488,GO:0042592,GO:0042593,GO:0042633,GO:0042634,GO:0042636,GO:0042802,GO:0042803,GO:0042886,GO:0042981,GO:0042995,GO:0043005,GO:0043025,GO:0043065,GO:0043066,GO:0043067,GO:0043068,GO:0043069,GO:0043085,GO:0043086,GO:0043121,GO:0043154,GO:0043170,GO:0043204,GO:0043207,GO:0043226,GO:0043227,GO:0043229,GO:0043231,GO:0043233,GO:0043280,GO:0043281,GO:0043408,GO:0043410,GO:0043523,GO:0043524,GO:0043588,GO:0044057,GO:0044092,GO:0044093,GO:0044238,GO:0044297,GO:0044298,GO:0044389,GO:0044422,GO:0044424,GO:0044425,GO:0044428,GO:0044444,GO:0044446,GO:0044456,GO:0044459,GO:0044463,GO:0044464,GO:0045121,GO:0045184,GO:0045202,GO:0045334,GO:0045595,GO:0045596,GO:0045597,GO:0045664,GO:0045665,GO:0045666,GO:0045682,GO:0045683,GO:0045765,GO:0045861,GO:0045862,GO:0045893,GO:0045935,GO:0045937,GO:0045944,GO:0046324,GO:0046578,GO:0046579,GO:0046907,GO:0046983,GO:0048011,GO:0048145,GO:0048146,GO:0048406,GO:0048468,GO:0048511,GO:0048513,GO:0048518,GO:0048519,GO:0048522,GO:0048523,GO:0048583,GO:0048584,GO:0048585,GO:0048666,GO:0048667,GO:0048699,GO:0048729,GO:0048730,GO:0048731,GO:0048812,GO:0048856,GO:0048858,GO:0048869,GO:0048878,GO:0050678,GO:0050680,GO:0050767,GO:0050768,GO:0050769,GO:0050770,GO:0050771,GO:0050772,GO:0050773,GO:0050789,GO:0050790,GO:0050793,GO:0050794,GO:0050801,GO:0050804,GO:0050806,GO:0050877,GO:0050896,GO:0051020,GO:0051049,GO:0051056,GO:0051057,GO:0051093,GO:0051094,GO:0051128,GO:0051129,GO:0051130,GO:0051171,GO:0051172,GO:0051173,GO:0051174,GO:0051179,GO:0051234,GO:0051239,GO:0051240,GO:0051241,GO:0051246,GO:0051247,GO:0051248,GO:0051252,GO:0051254,GO:0051336,GO:0051345,GO:0051346,GO:0051402,GO:0051606,GO:0051641,GO:0051649,GO:0051704,GO:0051707,GO:0051716,GO:0051797,GO:0051799,GO:0051881,GO:0051896,GO:0051897,GO:0051900,GO:0051902,GO:0051960,GO:0051961,GO:0051962,GO:0051966,GO:0051968,GO:0052547,GO:0052548,GO:0060089,GO:0060255,GO:0060284,GO:0060341,GO:0060429,GO:0060537,GO:0060538,GO:0060548,GO:0060840,GO:0060998,GO:0061000,GO:0061061,GO:0061564,GO:0065007,GO:0065008,GO:0065009,GO:0070013,GO:0070678,GO:0070727,GO:0070848,GO:0070887,GO:0070997,GO:0071310,GO:0071345,GO:0071356,GO:0071363,GO:0071417,GO:0071495,GO:0071702,GO:0071704,GO:0071705,GO:0071840,GO:0071944,GO:0072358,GO:0072359,GO:0080090,GO:0090287,GO:0090288,GO:0097190,GO:0097447,GO:0097458,GO:0097485,GO:0097708,GO:0098552,GO:0098589,GO:0098590,GO:0098773,GO:0098794,GO:0098805,GO:0098815,GO:0098857,GO:0098984,GO:0099177,GO:0099572,GO:0120025,GO:0120035,GO:0120036,GO:0120038,GO:0120039,GO:1900076,GO:1900180,GO:1900182,GO:1901214,GO:1901215,GO:1901216,GO:1901342,GO:1901343,GO:1901564,GO:1901652,GO:1901653,GO:1901698,GO:1901699,GO:1901700,GO:1901701,GO:1902531,GO:1902533,GO:1902680,GO:1902893,GO:1902895,GO:1903506,GO:1903508,GO:1903587,GO:1903588,GO:1903670,GO:1903671,GO:1903827,GO:1903829,GO:1904180,GO:1904645,GO:1904646,GO:2000026,GO:2000027,GO:2000112,GO:2000116,GO:2000117,GO:2000171,GO:2000177,GO:2000179,GO:2000181,GO:2000377,GO:2000463,GO:2001056,GO:2001141,GO:2001233,GO:2001235,GO:2001273
HiC_scaffold_16	AUGUSTUS	intron	34597867	34598573	1.0	-	.	ID=g7420.t1.intron1;Parent=g7420.t1
HiC_scaffold_16	AUGUSTUS	exon	34598574	34598734	.	-	.	ID=g7420.t1.exon2;Parent=g7420.t1
HiC_scaffold_16	AUGUSTUS	CDS	34598574	34598734	1.0	-	1	ID=g7420.t1.CDS2;Parent=g7420.t1
HiC_scaffold_16	AUGUSTUS	intron	34598735	34600221	1.0	-	.	ID=g7420.t1.intron2;Parent=g7420.t1
HiC_scaffold_16	AUGUSTUS	exon	34600222	34600474	.	-	.	ID=g7420.t1.exon3;Parent=g7420.t1
HiC_scaffold_16	AUGUSTUS	CDS	34600222	34600474	1.0	-	2	ID=g7420.t1.CDS3;Parent=g7420.t1
HiC_scaffold_16	AUGUSTUS	intron	34600475	34604055	1.0	-	.	ID=g7420.t1.intron3;Parent=g7420.t1
HiC_scaffold_16	AUGUSTUS	exon	34604056	34604415	.	-	.	ID=g7420.t1.exon4;Parent=g7420.t1
HiC_scaffold_16	AUGUSTUS	CDS	34604056	34604415	1.0	-	2	ID=g7420.t1.CDS4;Parent=g7420.t1
HiC_scaffold_16	AUGUSTUS	intron	34604416	34607797	1.0	-	.	ID=g7420.t1.intron4;Parent=g7420.t1
HiC_scaffold_16	AUGUSTUS	exon	34607798	34607939	.	-	.	ID=g7420.t1.exon5;Parent=g7420.t1
HiC_scaffold_16	AUGUSTUS	CDS	34607798	34607939	1.0	-	0	ID=g7420.t1.CDS5;Parent=g7420.t1
HiC_scaffold_16	AUGUSTUS	intron	34607940	34615041	1.0	-	.	ID=g7420.t1.intron5;Parent=g7420.t1
HiC_scaffold_16	AUGUSTUS	exon	34615042	34615113	.	-	.	ID=g7420.t1.exon6;Parent=g7420.t1
HiC_scaffold_16	AUGUSTUS	CDS	34615042	34615113	1.0	-	0	ID=g7420.t1.CDS6;Parent=g7420.t1
HiC_scaffold_16	AUGUSTUS	start_codon	34615111	34615113	.	-	0	ID=g7420.t1.start1;Parent=g7420.t1
HiC_scaffold_16	AUGUSTUS	start_codon	34679019	34679021	.	+	0	ID=g7421.t1.start1;Parent=g7421.t1
HiC_scaffold_16	AUGUSTUS	exon	34679019	34679106	.	+	.	ID=g7421.t1.exon1;Parent=g7421.t1
HiC_scaffold_16	AUGUSTUS	CDS	34679019	34679106	1.0	+	0	ID=g7421.t1.CDS1;Parent=g7421.t1
HiC_scaffold_16	AUGUSTUS	gene	34679019	34687416	.	+	.	ID=g7421
HiC_scaffold_16	AUGUSTUS	mRNA	34679019	34687416	1.0	+	.	ID=g7421.t1;Parent=g7421;em_target=10141.ENSCPOP00000000380;em_score=575.7;em_evalue=6.1e-176;em_tcov=.;em_OGs=COG0330@1|root,KOG3083@2759|Eukaryota,38DP2@33154|Opisthokonta,3B9YW@33208|Metazoa,3CSPV@33213|Bilateria,480TP@7711|Chordata,48X0G@7742|Vertebrata,3JCKA@40674|Mammalia,35G8M@314146|Euarchontoglires,4PUWI@9989|Rodentia;em_COG_cat=O;em_desc=Prohibitin;em_max_annot_lvl=33208|Metazoa;em_Preferred_name=PHB;em_KEGG_ko=ko:K17080;em_BRITE=ko00000,ko03029,ko04147;em_PFAMs=Band_7;em_GOs=GO:0000122,GO:0000981,GO:0001067,GO:0001558,GO:0001664,GO:0001846,GO:0001848,GO:0001850,GO:0001851,GO:0001932,GO:0001933,GO:0001934,GO:0002673,GO:0002682,GO:0002684,GO:0002697,GO:0002699,GO:0002920,GO:0002922,GO:0003674,GO:0003676,GO:0003677,GO:0003700,GO:0005102,GO:0005488,GO:0005515,GO:0005575,GO:0005622,GO:0005623,GO:0005634,GO:0005654,GO:0005737,GO:0005739,GO:0005740,GO:0005741,GO:0005743,GO:0005768,GO:0005769,GO:0005886,GO:0005887,GO:0006139,GO:0006259,GO:0006325,GO:0006355,GO:0006357,GO:0006464,GO:0006476,GO:0006725,GO:0006807,GO:0006810,GO:0006811,GO:0006812,GO:0006816,GO:0006851,GO:0006996,GO:0007005,GO:0007154,GO:0007165,GO:0008022,GO:0008150,GO:0008152,GO:0008277,GO:0008285,GO:0009058,GO:0009059,GO:0009719,GO:0009725,GO:0009755,GO:0009889,GO:0009890,GO:0009891,GO:0009892,GO:0009893,GO:0009894,GO:0009895,GO:0009966,GO:0009967,GO:0009968,GO:0009986,GO:0009987,GO:0010033,GO:0010468,GO:0010556,GO:0010557,GO:0010558,GO:0010562,GO:0010563,GO:0010604,GO:0010605,GO:0010628,GO:0010629,GO:0010646,GO:0010647,GO:0010648,GO:0010941,GO:0010942,GO:0010944,GO:0010954,GO:0012505,GO:0014070,GO:0016020,GO:0016021,GO:0016043,GO:0016569,GO:0016570,GO:0016575,GO:0018130,GO:0019219,GO:0019220,GO:0019222,GO:0019438,GO:0019538,GO:0019866,GO:0019867,GO:0019898,GO:0019899,GO:0023051,GO:0023052,GO:0023056,GO:0023057,GO:0030001,GO:0030061,GO:0030162,GO:0030308,GO:0030449,GO:0030518,GO:0030522,GO:0031090,GO:0031224,GO:0031226,GO:0031312,GO:0031315,GO:0031323,GO:0031324,GO:0031325,GO:0031326,GO:0031327,GO:0031328,GO:0031347,GO:0031399,GO:0031400,GO:0031401,GO:0031410,GO:0031647,GO:0031871,GO:0031966,GO:0031967,GO:0031968,GO:0031974,GO:0031975,GO:0031981,GO:0031982,GO:0032101,GO:0032268,GO:0032269,GO:0032270,GO:0032870,GO:0033143,GO:0033144,GO:0033993,GO:0034097,GO:0034220,GO:0034641,GO:0034645,GO:0034654,GO:0035601,GO:0036211,GO:0040008,GO:0042127,GO:0042176,GO:0042177,GO:0042221,GO:0042325,GO:0042326,GO:0042327,GO:0042826,GO:0042981,GO:0043066,GO:0043067,GO:0043069,GO:0043170,GO:0043209,GO:0043226,GO:0043227,GO:0043229,GO:0043231,GO:0043233,GO:0043401,GO:0043408,GO:0043409,GO:0043410,GO:0043412,GO:0044212,GO:0044237,GO:0044238,GO:0044249,GO:0044260,GO:0044267,GO:0044271,GO:0044422,GO:0044424,GO:0044425,GO:0044428,GO:0044429,GO:0044444,GO:0044446,GO:0044455,GO:0044459,GO:0044464,GO:0045745,GO:0045862,GO:0045892,GO:0045893,GO:0045917,GO:0045926,GO:0045934,GO:0045935,GO:0045936,GO:0045937,GO:0046483,GO:0048518,GO:0048519,GO:0048522,GO:0048523,GO:0048545,GO:0048583,GO:0048584,GO:0048585,GO:0050727,GO:0050776,GO:0050778,GO:0050789,GO:0050794,GO:0050821,GO:0050847,GO:0050896,GO:0051128,GO:0051171,GO:0051172,GO:0051173,GO:0051174,GO:0051179,GO:0051234,GO:0051246,GO:0051247,GO:0051248,GO:0051252,GO:0051253,GO:0051254,GO:0051276,GO:0051716,GO:0055085,GO:0060255,GO:0060548,GO:0060765,GO:0060766,GO:0065007,GO:0065008,GO:0070013,GO:0070372,GO:0070373,GO:0070374,GO:0070588,GO:0070613,GO:0070741,GO:0070838,GO:0070887,GO:0071310,GO:0071345,GO:0071354,GO:0071383,GO:0071396,GO:0071407,GO:0071495,GO:0071704,GO:0071840,GO:0071897,GO:0071944,GO:0072511,GO:0080090,GO:0080134,GO:0090304,GO:0097159,GO:0097708,GO:0098588,GO:0098655,GO:0098660,GO:0098662,GO:0098732,GO:0098805,GO:0140110,GO:1901360,GO:1901362,GO:1901363,GO:1901564,GO:1901576,GO:1902531,GO:1902532,GO:1902533,GO:1902679,GO:1902680,GO:1903317,GO:1903319,GO:1903506,GO:1903507,GO:1903508,GO:2000112,GO:2000113,GO:2000257,GO:2000259,GO:2000322,GO:2000323,GO:2001141
HiC_scaffold_16	AUGUSTUS	intron	34679107	34680640	1.0	+	.	ID=g7421.t1.intron1;Parent=g7421.t1
HiC_scaffold_16	AUGUSTUS	exon	34680641	34680802	.	+	.	ID=g7421.t1.exon2;Parent=g7421.t1
HiC_scaffold_16	AUGUSTUS	CDS	34680641	34680802	1.0	+	2	ID=g7421.t1.CDS2;Parent=g7421.t1
HiC_scaffold_16	AUGUSTUS	intron	34680803	34683125	1.0	+	.	ID=g7421.t1.intron2;Parent=g7421.t1
HiC_scaffold_16	AUGUSTUS	exon	34683126	34683268	.	+	.	ID=g7421.t1.exon3;Parent=g7421.t1
HiC_scaffold_16	AUGUSTUS	CDS	34683126	34683268	1.0	+	2	ID=g7421.t1.CDS3;Parent=g7421.t1
HiC_scaffold_16	AUGUSTUS	intron	34683269	34683427	1.0	+	.	ID=g7421.t1.intron3;Parent=g7421.t1
HiC_scaffold_16	AUGUSTUS	exon	34683428	34683544	.	+	.	ID=g7421.t1.exon4;Parent=g7421.t1
HiC_scaffold_16	AUGUSTUS	CDS	34683428	34683544	1.0	+	0	ID=g7421.t1.CDS4;Parent=g7421.t1
HiC_scaffold_16	AUGUSTUS	intron	34683545	34685800	1.0	+	.	ID=g7421.t1.intron4;Parent=g7421.t1
HiC_scaffold_16	AUGUSTUS	exon	34685801	34685896	.	+	.	ID=g7421.t1.exon5;Parent=g7421.t1
HiC_scaffold_16	AUGUSTUS	CDS	34685801	34685896	1.0	+	0	ID=g7421.t1.CDS5;Parent=g7421.t1
HiC_scaffold_16	AUGUSTUS	intron	34685897	34687203	1.0	+	.	ID=g7421.t1.intron5;Parent=g7421.t1
HiC_scaffold_16	AUGUSTUS	exon	34687204	34687416	.	+	.	ID=g7421.t1.exon6;Parent=g7421.t1
HiC_scaffold_16	AUGUSTUS	CDS	34687204	34687416	1.0	+	0	ID=g7421.t1.CDS6;Parent=g7421.t1
HiC_scaffold_16	AUGUSTUS	stop_codon	34687414	34687416	.	+	0	ID=g7421.t1.stop1;Parent=g7421.t1
HiC_scaffold_16	gmst	start_codon	34759288	34759290	123.286652	+	0	ID=g7422.t1.start1;Parent=g7422.t1
HiC_scaffold_16	gmst	CDS	34759288	34760199	123.286652	+	0	ID=g7422.t1.CDS1;Parent=g7422.t1
HiC_scaffold_16	gmst	exon	34759288	34760199	123.286652	+	0	ID=g7422.t1.exon1;Parent=g7422.t1
HiC_scaffold_16	gmst	gene	34759288	34772917	.	+	.	ID=g7422
HiC_scaffold_16	gmst	mRNA	34759288	34772917	.	+	.	ID=g7422.t1;Parent=g7422;em_target=9668.ENSMPUP00000015266;em_score=1389.9;em_evalue=0.0;em_tcov=.;em_OGs=KOG1721@1|root,KOG1721@2759|Eukaryota,38BSK@33154|Opisthokonta,3BC1F@33208|Metazoa,3CR8N@33213|Bilateria,4827A@7711|Chordata,493ZJ@7742|Vertebrata,3J6ND@40674|Mammalia,3EFKB@33554|Carnivora;em_COG_cat=K;em_desc=Zinc finger protein 652;em_max_annot_lvl=33208|Metazoa;em_Preferred_name=ZNF652;em_PFAMs=zf-C2H2,zf-met;em_GOs=GO:0000981,GO:0003674,GO:0003700,GO:0006355,GO:0006357,GO:0008150,GO:0009889,GO:0010468,GO:0010556,GO:0019219,GO:0019222,GO:0031323,GO:0031326,GO:0050789,GO:0050794,GO:0051171,GO:0051252,GO:0060255,GO:0065007,GO:0080090,GO:0140110,GO:1903506,GO:2000112,GO:2001141
HiC_scaffold_16	gmst	intron	34760200	34762892	123.286652	+	0	ID=g7422.t1.intron1;Parent=g7422.t1
HiC_scaffold_16	gmst	CDS	34762893	34763040	123.286652	+	0	ID=g7422.t1.CDS2;Parent=g7422.t1
HiC_scaffold_16	gmst	exon	34762893	34763040	123.286652	+	0	ID=g7422.t1.exon2;Parent=g7422.t1
HiC_scaffold_16	gmst	intron	34763041	34763388	123.286652	+	0	ID=g7422.t1.intron2;Parent=g7422.t1
HiC_scaffold_16	gmst	CDS	34763389	34763504	123.286652	+	2	ID=g7422.t1.CDS3;Parent=g7422.t1
HiC_scaffold_16	gmst	exon	34763389	34763504	123.286652	+	2	ID=g7422.t1.exon3;Parent=g7422.t1
HiC_scaffold_16	gmst	intron	34763505	34763948	123.286652	+	0	ID=g7422.t1.intron3;Parent=g7422.t1
HiC_scaffold_16	gmst	CDS	34763949	34764093	123.286652	+	0	ID=g7422.t1.CDS4;Parent=g7422.t1
HiC_scaffold_16	gmst	exon	34763949	34764093	123.286652	+	0	ID=g7422.t1.exon4;Parent=g7422.t1
HiC_scaffold_16	gmst	intron	34764094	34772405	123.286652	+	0	ID=g7422.t1.intron4;Parent=g7422.t1
HiC_scaffold_16	gmst	CDS	34772406	34772917	123.286652	+	2	ID=g7422.t1.CDS5;Parent=g7422.t1
HiC_scaffold_16	gmst	exon	34772406	34772917	123.286652	+	2	ID=g7422.t1.exon5;Parent=g7422.t1
HiC_scaffold_16	gmst	stop_codon	34772915	34772917	123.286652	+	0	ID=g7422.t1.stop1;Parent=g7422.t1
HiC_scaffold_16	AUGUSTUS	stop_codon	34813474	34813476	.	-	0	ID=g7423.t1.stop1;Parent=g7423.t1
HiC_scaffold_16	AUGUSTUS	gene	34813474	34813896	.	-	.	ID=g7423
HiC_scaffold_16	AUGUSTUS	exon	34813474	34813896	.	-	.	ID=g7423.t1.exon1;Parent=g7423.t1
HiC_scaffold_16	AUGUSTUS	mRNA	34813474	34813896	0.99	-	.	ID=g7423.t1;Parent=g7423
HiC_scaffold_16	AUGUSTUS	CDS	34813474	34813896	0.99	-	0	ID=g7423.t1.CDS1;Parent=g7423.t1
HiC_scaffold_16	AUGUSTUS	start_codon	34813894	34813896	.	-	0	ID=g7423.t1.start1;Parent=g7423.t1
HiC_scaffold_16	gmst	start_codon	34817468	34817470	84.986453	+	0	ID=g7424.t1.start1;Parent=g7424.t1
HiC_scaffold_16	gmst	CDS	34817468	34817512	84.986453	+	0	ID=g7424.t1.CDS1;Parent=g7424.t1
HiC_scaffold_16	gmst	exon	34817468	34817512	84.986453	+	0	ID=g7424.t1.exon1;Parent=g7424.t1
HiC_scaffold_16	gmst	gene	34817468	34820005	.	+	.	ID=g7424
HiC_scaffold_16	gmst	mRNA	34817468	34820005	.	+	.	ID=g7424.t1;Parent=g7424;em_target=9707.XP_004395183.1;em_score=777.4;em_evalue=6.2e-237;em_tcov=.;em_OGs=KOG3120@1|root,KOG3120@2759|Eukaryota,39E14@33154|Opisthokonta,3BEZX@33208|Metazoa,3CTV7@33213|Bilateria,48AS8@7711|Chordata,48VQN@7742|Vertebrata,3J29B@40674|Mammalia,3EKEX@33554|Carnivora;em_COG_cat=S;em_desc=Phosphatase, orphan 1;em_max_annot_lvl=33208|Metazoa;em_Preferred_name=PHOSPHO1;em_EC=3.1.3.75;em_KEGG_ko=ko:K06124;em_KEGG_Pathway=ko00564,ko01100,map00564,map01100;em_KEGG_Reaction=R06870,R06871;em_KEGG_rclass=RC00017;em_BRITE=ko00000,ko00001,ko01000,ko01009;em_PFAMs=Put_Phosphatase;em_GOs=GO:0001501,GO:0001503,GO:0001958,GO:0003674,GO:0003824,GO:0005575,GO:0005576,GO:0005622,GO:0005623,GO:0005737,GO:0005829,GO:0006629,GO:0006644,GO:0006646,GO:0006650,GO:0006656,GO:0006793,GO:0006796,GO:0006807,GO:0007275,GO:0008150,GO:0008152,GO:0008610,GO:0008654,GO:0009058,GO:0009653,GO:0009887,GO:0009888,GO:0009987,GO:0016311,GO:0016462,GO:0016787,GO:0016788,GO:0016791,GO:0016817,GO:0016818,GO:0019637,GO:0021700,GO:0030282,GO:0031012,GO:0031214,GO:0032501,GO:0032502,GO:0035630,GO:0036075,GO:0042578,GO:0043226,GO:0043227,GO:0043230,GO:0043931,GO:0044237,GO:0044238,GO:0044249,GO:0044255,GO:0044421,GO:0044424,GO:0044444,GO:0044464,GO:0045017,GO:0046337,GO:0046470,GO:0046474,GO:0046486,GO:0048513,GO:0048705,GO:0048731,GO:0048799,GO:0048856,GO:0052731,GO:0052732,GO:0060348,GO:0060349,GO:0060350,GO:0065010,GO:0070977,GO:0071695,GO:0071704,GO:0090407,GO:0097164,GO:1901564,GO:1901566,GO:1901576
HiC_scaffold_16	gmst	intron	34817513	34818280	84.986453	+	0	ID=g7424.t1.intron1;Parent=g7424.t1
HiC_scaffold_16	gmst	CDS	34818281	34818399	84.986453	+	0	ID=g7424.t1.CDS2;Parent=g7424.t1
HiC_scaffold_16	gmst	exon	34818281	34818399	84.986453	+	0	ID=g7424.t1.exon2;Parent=g7424.t1
HiC_scaffold_16	gmst	intron	34818400	34819119	84.986453	+	0	ID=g7424.t1.intron2;Parent=g7424.t1
HiC_scaffold_16	gmst	CDS	34819120	34820005	84.986453	+	1	ID=g7424.t1.CDS3;Parent=g7424.t1
HiC_scaffold_16	gmst	exon	34819120	34820005	84.986453	+	1	ID=g7424.t1.exon3;Parent=g7424.t1
HiC_scaffold_16	gmst	start_codon	34819127	34819129	84.506264	+	0	ID=g7425.t2.start1;Parent=g7425.t2
HiC_scaffold_16	AUGUSTUS	gene	34819127	34820005	.	+	.	ID=g7425
HiC_scaffold_16	gmst	mRNA	34819127	34820005	.	+	.	ID=g7425.t2;Parent=g7425;em_target=9707.XP_004395183.1;em_score=661.5;em_evalue=5.1e-202;em_tcov=.;em_OGs=KOG3120@1|root,KOG3120@2759|Eukaryota,39E14@33154|Opisthokonta,3BEZX@33208|Metazoa,3CTV7@33213|Bilateria,48AS8@7711|Chordata,48VQN@7742|Vertebrata,3J29B@40674|Mammalia,3EKEX@33554|Carnivora;em_COG_cat=S;em_desc=Phosphatase, orphan 1;em_max_annot_lvl=33208|Metazoa;em_Preferred_name=PHOSPHO1;em_EC=3.1.3.75;em_KEGG_ko=ko:K06124;em_KEGG_Pathway=ko00564,ko01100,map00564,map01100;em_KEGG_Reaction=R06870,R06871;em_KEGG_rclass=RC00017;em_BRITE=ko00000,ko00001,ko01000,ko01009;em_PFAMs=Put_Phosphatase;em_GOs=GO:0001501,GO:0001503,GO:0001958,GO:0003674,GO:0003824,GO:0005575,GO:0005576,GO:0005622,GO:0005623,GO:0005737,GO:0005829,GO:0006629,GO:0006644,GO:0006646,GO:0006650,GO:0006656,GO:0006793,GO:0006796,GO:0006807,GO:0007275,GO:0008150,GO:0008152,GO:0008610,GO:0008654,GO:0009058,GO:0009653,GO:0009887,GO:0009888,GO:0009987,GO:0016311,GO:0016462,GO:0016787,GO:0016788,GO:0016791,GO:0016817,GO:0016818,GO:0019637,GO:0021700,GO:0030282,GO:0031012,GO:0031214,GO:0032501,GO:0032502,GO:0035630,GO:0036075,GO:0042578,GO:0043226,GO:0043227,GO:0043230,GO:0043931,GO:0044237,GO:0044238,GO:0044249,GO:0044255,GO:0044421,GO:0044424,GO:0044444,GO:0044464,GO:0045017,GO:0046337,GO:0046470,GO:0046474,GO:0046486,GO:0048513,GO:0048705,GO:0048731,GO:0048799,GO:0048856,GO:0052731,GO:0052732,GO:0060348,GO:0060349,GO:0060350,GO:0065010,GO:0070977,GO:0071695,GO:0071704,GO:0090407,GO:0097164,GO:1901564,GO:1901566,GO:1901576
HiC_scaffold_16	gmst	CDS	34819127	34820005	84.506264	+	0	ID=g7425.t2.CDS1;Parent=g7425.t2
HiC_scaffold_16	gmst	exon	34819127	34820005	84.506264	+	0	ID=g7425.t2.exon1;Parent=g7425.t2
HiC_scaffold_16	AUGUSTUS	start_codon	34819256	34819258	.	+	0	ID=g7425.t1.start1;Parent=g7425.t1
HiC_scaffold_16	AUGUSTUS	exon	34819256	34820005	.	+	.	ID=g7425.t1.exon1;Parent=g7425.t1
HiC_scaffold_16	AUGUSTUS	mRNA	34819256	34820005	1.0	+	.	ID=g7425.t1;Parent=g7425;em_target=9707.XP_004395183.1;em_score=569.5;em_evalue=2.5e-174;em_tcov=.;em_OGs=KOG3120@1|root,KOG3120@2759|Eukaryota,39E14@33154|Opisthokonta,3BEZX@33208|Metazoa,3CTV7@33213|Bilateria,48AS8@7711|Chordata,48VQN@7742|Vertebrata,3J29B@40674|Mammalia,3EKEX@33554|Carnivora;em_COG_cat=S;em_desc=Phosphatase, orphan 1;em_max_annot_lvl=33208|Metazoa;em_Preferred_name=PHOSPHO1;em_EC=3.1.3.75;em_KEGG_ko=ko:K06124;em_KEGG_Pathway=ko00564,ko01100,map00564,map01100;em_KEGG_Reaction=R06870,R06871;em_KEGG_rclass=RC00017;em_BRITE=ko00000,ko00001,ko01000,ko01009;em_PFAMs=Put_Phosphatase;em_GOs=GO:0001501,GO:0001503,GO:0001958,GO:0003674,GO:0003824,GO:0005575,GO:0005576,GO:0005622,GO:0005623,GO:0005737,GO:0005829,GO:0006629,GO:0006644,GO:0006646,GO:0006650,GO:0006656,GO:0006793,GO:0006796,GO:0006807,GO:0007275,GO:0008150,GO:0008152,GO:0008610,GO:0008654,GO:0009058,GO:0009653,GO:0009887,GO:0009888,GO:0009987,GO:0016311,GO:0016462,GO:0016787,GO:0016788,GO:0016791,GO:0016817,GO:0016818,GO:0019637,GO:0021700,GO:0030282,GO:0031012,GO:0031214,GO:0032501,GO:0032502,GO:0035630,GO:0036075,GO:0042578,GO:0043226,GO:0043227,GO:0043230,GO:0043931,GO:0044237,GO:0044238,GO:0044249,GO:0044255,GO:0044421,GO:0044424,GO:0044444,GO:0044464,GO:0045017,GO:0046337,GO:0046470,GO:0046474,GO:0046486,GO:0048513,GO:0048705,GO:0048731,GO:0048799,GO:0048856,GO:0052731,GO:0052732,GO:0060348,GO:0060349,GO:0060350,GO:0065010,GO:0070977,GO:0071695,GO:0071704,GO:0090407,GO:0097164,GO:1901564,GO:1901566,GO:1901576
HiC_scaffold_16	AUGUSTUS	CDS	34819256	34820005	1.0	+	0	ID=g7425.t1.CDS1;Parent=g7425.t1
HiC_scaffold_16	AUGUSTUS	stop_codon	34820003	34820005	.	+	0	ID=g7425.t1.stop1;Parent=g7425.t1
HiC_scaffold_16	gmst	stop_codon	34820003	34820005	84.506264	+	0	ID=g7425.t2.stop1;Parent=g7425.t2
HiC_scaffold_16	gmst	stop_codon	34820003	34820005	84.986453	+	0	ID=g7424.t1.stop1;Parent=g7424.t1
HiC_scaffold_16	AUGUSTUS	stop_codon	34821583	34821585	.	-	0	ID=g7426.t1.stop1;Parent=g7426.t1
HiC_scaffold_16	AUGUSTUS	exon	34821583	34821746	.	-	.	ID=g7426.t1.exon1;Parent=g7426.t1
HiC_scaffold_16	AUGUSTUS	CDS	34821583	34821746	1.0	-	2	ID=g7426.t1.CDS1;Parent=g7426.t1
HiC_scaffold_16	AUGUSTUS	gene	34821583	34830658	.	-	.	ID=g7426
HiC_scaffold_16	AUGUSTUS	mRNA	34821583	34830658	1.0	-	.	ID=g7426.t1;Parent=g7426;em_target=9668.ENSMPUP00000015264;em_score=790.2;em_evalue=3.4e-241;em_tcov=.;em_OGs=KOG2546@1|root,KOG2546@2759|Eukaryota,39RBF@33154|Opisthokonta,3BK25@33208|Metazoa,3E4T4@33213|Bilateria,48HCB@7711|Chordata,49FR2@7742|Vertebrata,3JIGM@40674|Mammalia,3EJQK@33554|Carnivora;em_COG_cat=T;em_desc=family member 3;em_max_annot_lvl=33208|Metazoa;em_Preferred_name=ABI3;em_PFAMs=Abi_HHR,SH3_9;em_GOs=GO:0003674,GO:0005488,GO:0005515,GO:0005575,GO:0005622,GO:0005623,GO:0005737,GO:0008150,GO:0030027,GO:0030334,GO:0031252,GO:0032879,GO:0040012,GO:0042802,GO:0042995,GO:0044424,GO:0044464,GO:0050789,GO:0050794,GO:0051270,GO:0065007,GO:0120025,GO:2000145
HiC_scaffold_16	AUGUSTUS	intron	34821747	34822044	1.0	-	.	ID=g7426.t1.intron1;Parent=g7426.t1
HiC_scaffold_16	AUGUSTUS	exon	34822045	34822182	.	-	.	ID=g7426.t1.exon2;Parent=g7426.t1
HiC_scaffold_16	AUGUSTUS	CDS	34822045	34822182	1.0	-	2	ID=g7426.t1.CDS2;Parent=g7426.t1
HiC_scaffold_16	AUGUSTUS	intron	34822183	34822689	1.0	-	.	ID=g7426.t1.intron2;Parent=g7426.t1
HiC_scaffold_16	AUGUSTUS	exon	34822690	34822844	.	-	.	ID=g7426.t1.exon3;Parent=g7426.t1
HiC_scaffold_16	AUGUSTUS	CDS	34822690	34822844	1.0	-	1	ID=g7426.t1.CDS3;Parent=g7426.t1
HiC_scaffold_16	AUGUSTUS	intron	34822845	34823046	1.0	-	.	ID=g7426.t1.intron3;Parent=g7426.t1
HiC_scaffold_16	AUGUSTUS	exon	34823047	34823142	.	-	.	ID=g7426.t1.exon4;Parent=g7426.t1
HiC_scaffold_16	AUGUSTUS	CDS	34823047	34823142	1.0	-	1	ID=g7426.t1.CDS4;Parent=g7426.t1
HiC_scaffold_16	AUGUSTUS	intron	34823143	34823291	1.0	-	.	ID=g7426.t1.intron4;Parent=g7426.t1
HiC_scaffold_16	AUGUSTUS	exon	34823292	34823377	.	-	.	ID=g7426.t1.exon5;Parent=g7426.t1
HiC_scaffold_16	AUGUSTUS	CDS	34823292	34823377	1.0	-	0	ID=g7426.t1.CDS5;Parent=g7426.t1
HiC_scaffold_16	AUGUSTUS	intron	34823378	34824729	1.0	-	.	ID=g7426.t1.intron5;Parent=g7426.t1
HiC_scaffold_16	AUGUSTUS	exon	34824730	34824906	.	-	.	ID=g7426.t1.exon6;Parent=g7426.t1
HiC_scaffold_16	AUGUSTUS	CDS	34824730	34824906	1.0	-	0	ID=g7426.t1.CDS6;Parent=g7426.t1
HiC_scaffold_16	AUGUSTUS	intron	34824907	34825940	1.0	-	.	ID=g7426.t1.intron6;Parent=g7426.t1
HiC_scaffold_16	AUGUSTUS	exon	34825941	34826108	.	-	.	ID=g7426.t1.exon7;Parent=g7426.t1
HiC_scaffold_16	AUGUSTUS	CDS	34825941	34826108	1.0	-	0	ID=g7426.t1.CDS7;Parent=g7426.t1
HiC_scaffold_16	AUGUSTUS	intron	34826109	34830541	1.0	-	.	ID=g7426.t1.intron7;Parent=g7426.t1
HiC_scaffold_16	AUGUSTUS	exon	34830542	34830658	.	-	.	ID=g7426.t1.exon8;Parent=g7426.t1
HiC_scaffold_16	AUGUSTUS	CDS	34830542	34830658	1.0	-	0	ID=g7426.t1.CDS8;Parent=g7426.t1
HiC_scaffold_16	AUGUSTUS	start_codon	34830656	34830658	.	-	0	ID=g7426.t1.start1;Parent=g7426.t1
HiC_scaffold_16	AUGUSTUS	start_codon	34833211	34833213	.	+	0	ID=g7427.t1.start1;Parent=g7427.t1
HiC_scaffold_16	AUGUSTUS	exon	34833211	34833294	.	+	.	ID=g7427.t1.exon1;Parent=g7427.t1
HiC_scaffold_16	AUGUSTUS	CDS	34833211	34833294	1.0	+	0	ID=g7427.t1.CDS1;Parent=g7427.t1
HiC_scaffold_16	AUGUSTUS	gene	34833211	34833791	.	+	.	ID=g7427
HiC_scaffold_16	AUGUSTUS	mRNA	34833211	34833791	1.0	+	.	ID=g7427.t1;Parent=g7427;em_target=9733.XP_004282698.1;em_score=134.7;em_evalue=8.1e-43;em_tcov=.;em_OGs=KOG4119@1|root,KOG4119@2759|Eukaryota,3A8E7@33154|Opisthokonta,3BTUE@33208|Metazoa,3DAKK@33213|Bilateria,48FX5@7711|Chordata,49D07@7742|Vertebrata,3JHV7@40674|Mammalia,4JC2E@91561|Cetartiodactyla;em_COG_cat=T;em_desc=GGL domain;em_max_annot_lvl=33208|Metazoa;em_Preferred_name=GNGT2;em_KEGG_ko=ko:K04549;em_KEGG_Pathway=ko04014,ko04062,ko04151,ko04371,ko04713,ko04723,ko04724,ko04725,ko04726,ko04727,ko04728,ko04926,ko05032,ko05034,ko05167,ko05200,map04014,map04062,map04151,map04371,map04713,map04723,map04724,map04725,map04726,map04727,map04728,map04926,map05032,map05034,map05167,map05200;em_BRITE=ko00000,ko00001,ko04031;em_PFAMs=G-gamma;em_GOs=GO:0003674,GO:0003824,GO:0003924,GO:0005575,GO:0005622,GO:0005623,GO:0005834,GO:0005886,GO:0007154,GO:0007165,GO:0007186,GO:0007602,GO:0008150,GO:0009314,GO:0009416,GO:0009581,GO:0009582,GO:0009583,GO:0009605,GO:0009628,GO:0009898,GO:0009987,GO:0016020,GO:0016462,GO:0016787,GO:0016817,GO:0016818,GO:0017111,GO:0019897,GO:0019898,GO:0023052,GO:0031234,GO:0032991,GO:0044424,GO:0044425,GO:0044459,GO:0044464,GO:0050789,GO:0050794,GO:0050896,GO:0051606,GO:0051716,GO:0065007,GO:0071944,GO:0098552,GO:0098562,GO:0098796,GO:0098797,GO:1902494,GO:1905360
HiC_scaffold_16	AUGUSTUS	intron	34833295	34833665	1.0	+	.	ID=g7427.t1.intron1;Parent=g7427.t1
HiC_scaffold_16	AUGUSTUS	exon	34833666	34833791	.	+	.	ID=g7427.t1.exon2;Parent=g7427.t1
HiC_scaffold_16	AUGUSTUS	CDS	34833666	34833791	1.0	+	0	ID=g7427.t1.CDS2;Parent=g7427.t1
HiC_scaffold_16	AUGUSTUS	stop_codon	34833789	34833791	.	+	0	ID=g7427.t1.stop1;Parent=g7427.t1
HiC_scaffold_16	AUGUSTUS	stop_codon	34855894	34855896	.	-	0	ID=g7428.t1.stop1;Parent=g7428.t1
HiC_scaffold_16	AUGUSTUS	exon	34855894	34856099	.	-	.	ID=g7428.t1.exon1;Parent=g7428.t1
HiC_scaffold_16	AUGUSTUS	CDS	34855894	34856099	1.0	-	2	ID=g7428.t1.CDS1;Parent=g7428.t1
HiC_scaffold_16	AUGUSTUS	gene	34855894	34895577	.	-	.	ID=g7428
HiC_scaffold_16	AUGUSTUS	mRNA	34855894	34895577	1.0	-	.	ID=g7428.t1;Parent=g7428;em_target=9668.ENSMPUP00000015263;em_score=1099.5;em_evalue=0.0;em_tcov=.;em_OGs=28M3E@1|root,2QTK7@2759|Eukaryota,38HMQ@33154|Opisthokonta,3BA75@33208|Metazoa,3CT5C@33213|Bilateria,489X9@7711|Chordata,48Y7M@7742|Vertebrata,3JFR2@40674|Mammalia,3ERRP@33554|Carnivora;em_COG_cat=M;em_desc=beta-1,4-N-acetyl-galactosaminyl transferase 2;em_max_annot_lvl=33208|Metazoa;em_Preferred_name=B4GALNT2;em_KEGG_ko=ko:K00725,ko:K09655;em_KEGG_Reaction=R05938,R05939,R05946,R05952,R07609;em_BRITE=ko00000,ko00001,ko01000,ko01003;em_CAZy=GT12;em_PFAMs=Glycos_transf_2;em_GOs=GO:0000139,GO:0003674,GO:0003824,GO:0005575,GO:0005622,GO:0005623,GO:0005737,GO:0005794,GO:0006040,GO:0006047,GO:0006139,GO:0006464,GO:0006486,GO:0006487,GO:0006725,GO:0006793,GO:0006807,GO:0007162,GO:0008150,GO:0008152,GO:0008194,GO:0008376,GO:0009058,GO:0009059,GO:0009100,GO:0009101,GO:0009225,GO:0009987,GO:0012505,GO:0016020,GO:0016021,GO:0016740,GO:0016757,GO:0016758,GO:0018193,GO:0018196,GO:0018279,GO:0019276,GO:0019538,GO:0022407,GO:0022408,GO:0030155,GO:0031090,GO:0031224,GO:0031984,GO:0034641,GO:0034645,GO:0036211,GO:0043170,GO:0043226,GO:0043227,GO:0043229,GO:0043231,GO:0043412,GO:0043413,GO:0044237,GO:0044238,GO:0044249,GO:0044260,GO:0044267,GO:0044281,GO:0044422,GO:0044424,GO:0044425,GO:0044431,GO:0044444,GO:0044446,GO:0044464,GO:0046483,GO:0048519,GO:0048523,GO:0050789,GO:0050794,GO:0055086,GO:0065007,GO:0070085,GO:0071704,GO:0098588,GO:0098791,GO:1901135,GO:1901137,GO:1901360,GO:1901564,GO:1901566,GO:1901576;em_EC=2.4.1.92;em_KEGG_Pathway=ko00604,ko01100,map00604,map01100
HiC_scaffold_16	AUGUSTUS	intron	34856100	34856608	1.0	-	.	ID=g7428.t1.intron1;Parent=g7428.t1
HiC_scaffold_16	AUGUSTUS	exon	34856609	34856828	.	-	.	ID=g7428.t1.exon2;Parent=g7428.t1
HiC_scaffold_16	AUGUSTUS	CDS	34856609	34856828	1.0	-	0	ID=g7428.t1.CDS2;Parent=g7428.t1
HiC_scaffold_16	AUGUSTUS	intron	34856829	34858808	1.0	-	.	ID=g7428.t1.intron2;Parent=g7428.t1
HiC_scaffold_16	AUGUSTUS	exon	34858809	34858949	.	-	.	ID=g7428.t1.exon3;Parent=g7428.t1
HiC_scaffold_16	AUGUSTUS	CDS	34858809	34858949	1.0	-	0	ID=g7428.t1.CDS3;Parent=g7428.t1
HiC_scaffold_16	AUGUSTUS	intron	34858950	34859907	1.0	-	.	ID=g7428.t1.intron3;Parent=g7428.t1
HiC_scaffold_16	AUGUSTUS	exon	34859908	34860095	.	-	.	ID=g7428.t1.exon4;Parent=g7428.t1
HiC_scaffold_16	AUGUSTUS	CDS	34859908	34860095	1.0	-	2	ID=g7428.t1.CDS4;Parent=g7428.t1
HiC_scaffold_16	AUGUSTUS	intron	34860096	34864364	1.0	-	.	ID=g7428.t1.intron4;Parent=g7428.t1
HiC_scaffold_16	AUGUSTUS	exon	34864365	34864451	.	-	.	ID=g7428.t1.exon5;Parent=g7428.t1
HiC_scaffold_16	AUGUSTUS	CDS	34864365	34864451	1.0	-	2	ID=g7428.t1.CDS5;Parent=g7428.t1
HiC_scaffold_16	AUGUSTUS	intron	34864452	34865588	1.0	-	.	ID=g7428.t1.intron5;Parent=g7428.t1
HiC_scaffold_16	AUGUSTUS	exon	34865589	34865769	.	-	.	ID=g7428.t1.exon6;Parent=g7428.t1
HiC_scaffold_16	AUGUSTUS	CDS	34865589	34865769	1.0	-	0	ID=g7428.t1.CDS6;Parent=g7428.t1
HiC_scaffold_16	AUGUSTUS	intron	34865770	34867212	1.0	-	.	ID=g7428.t1.intron6;Parent=g7428.t1
HiC_scaffold_16	AUGUSTUS	exon	34867213	34867250	.	-	.	ID=g7428.t1.exon7;Parent=g7428.t1
HiC_scaffold_16	AUGUSTUS	CDS	34867213	34867250	1.0	-	2	ID=g7428.t1.CDS7;Parent=g7428.t1
HiC_scaffold_16	AUGUSTUS	intron	34867251	34868464	1.0	-	.	ID=g7428.t1.intron7;Parent=g7428.t1
HiC_scaffold_16	AUGUSTUS	exon	34868465	34868571	.	-	.	ID=g7428.t1.exon8;Parent=g7428.t1
HiC_scaffold_16	AUGUSTUS	CDS	34868465	34868571	1.0	-	1	ID=g7428.t1.CDS8;Parent=g7428.t1
HiC_scaffold_16	AUGUSTUS	intron	34868572	34875156	1.0	-	.	ID=g7428.t1.intron8;Parent=g7428.t1
HiC_scaffold_16	AUGUSTUS	exon	34875157	34875294	.	-	.	ID=g7428.t1.exon9;Parent=g7428.t1
HiC_scaffold_16	AUGUSTUS	CDS	34875157	34875294	1.0	-	1	ID=g7428.t1.CDS9;Parent=g7428.t1
HiC_scaffold_16	AUGUSTUS	intron	34875295	34875848	1.0	-	.	ID=g7428.t1.intron9;Parent=g7428.t1
HiC_scaffold_16	AUGUSTUS	exon	34875849	34876037	.	-	.	ID=g7428.t1.exon10;Parent=g7428.t1
HiC_scaffold_16	AUGUSTUS	CDS	34875849	34876037	1.0	-	1	ID=g7428.t1.CDS10;Parent=g7428.t1
HiC_scaffold_16	AUGUSTUS	intron	34876038	34895563	1.0	-	.	ID=g7428.t1.intron10;Parent=g7428.t1
HiC_scaffold_16	AUGUSTUS	exon	34895564	34895577	.	-	.	ID=g7428.t1.exon11;Parent=g7428.t1
HiC_scaffold_16	AUGUSTUS	CDS	34895564	34895577	1.0	-	0	ID=g7428.t1.CDS11;Parent=g7428.t1
HiC_scaffold_16	AUGUSTUS	start_codon	34895575	34895577	.	-	0	ID=g7428.t1.start1;Parent=g7428.t1
HiC_scaffold_16	gmst	stop_codon	34926981	34926983	26.830323	-	0	ID=g7429.t1.stop1;Parent=g7429.t1
HiC_scaffold_16	gmst	gene	34926981	34927286	.	-	.	ID=g7429
HiC_scaffold_16	gmst	mRNA	34926981	34927286	.	-	.	ID=g7429.t1;Parent=g7429;em_target=9541.XP_005544493.1;em_score=131.2;em_evalue=1.7e-40;em_tcov=.;em_OGs=COG2051@1|root,KOG1779@2759|Eukaryota,3A63N@33154|Opisthokonta,3BRH5@33208|Metazoa,3D83U@33213|Bilateria,48F7Y@7711|Chordata,49C23@7742|Vertebrata,3JHBM@40674|Mammalia,35QHP@314146|Euarchontoglires,4MJUW@9443|Primates,36B9D@314294|Cercopithecoidea;em_COG_cat=J;em_desc=ribosomal protein;em_max_annot_lvl=33208|Metazoa;em_KEGG_ko=ko:K02978;em_KEGG_Pathway=ko03010,map03010;em_KEGG_Module=M00177,M00179;em_BRITE=br01610,ko00000,ko00001,ko00002,ko03011;em_PFAMs=Ribosomal_S27e;em_Preferred_name=RPS27;em_GOs=GO:0000028,GO:0002181,GO:0003674,GO:0003735,GO:0005198,GO:0005575,GO:0005622,GO:0005623,GO:0005737,GO:0005829,GO:0005840,GO:0006412,GO:0006518,GO:0006807,GO:0006996,GO:0008150,GO:0008152,GO:0009058,GO:0009059,GO:0009987,GO:0010467,GO:0015935,GO:0016043,GO:0019538,GO:0022607,GO:0022613,GO:0022618,GO:0022626,GO:0022627,GO:0032991,GO:0034622,GO:0034641,GO:0034645,GO:0042254,GO:0042255,GO:0042274,GO:0043043,GO:0043170,GO:0043226,GO:0043228,GO:0043229,GO:0043232,GO:0043603,GO:0043604,GO:0043933,GO:0044085,GO:0044237,GO:0044238,GO:0044249,GO:0044260,GO:0044267,GO:0044271,GO:0044391,GO:0044422,GO:0044424,GO:0044444,GO:0044445,GO:0044446,GO:0044464,GO:0065003,GO:0070925,GO:0071704,GO:0071826,GO:0071840,GO:1901564,GO:1901566,GO:1901576,GO:1990904
HiC_scaffold_16	gmst	CDS	34926981	34927286	26.830323	-	0	ID=g7429.t1.CDS1;Parent=g7429.t1
HiC_scaffold_16	gmst	exon	34926981	34927286	26.830323	-	0	ID=g7429.t1.exon1;Parent=g7429.t1
HiC_scaffold_16	gmst	start_codon	34927284	34927286	26.830323	-	0	ID=g7429.t1.start1;Parent=g7429.t1
HiC_scaffold_16	AUGUSTUS	start_codon	34931384	34931386	.	+	0	ID=g7430.t1.start1;Parent=g7430.t1
HiC_scaffold_16	AUGUSTUS	exon	34931384	34931605	.	+	.	ID=g7430.t1.exon1;Parent=g7430.t1
HiC_scaffold_16	AUGUSTUS	CDS	34931384	34931605	1.0	+	0	ID=g7430.t1.CDS1;Parent=g7430.t1
HiC_scaffold_16	AUGUSTUS	gene	34931384	34934066	.	+	.	ID=g7430
HiC_scaffold_16	AUGUSTUS	mRNA	34931384	34934066	1.0	+	.	ID=g7430.t1;Parent=g7430
HiC_scaffold_16	AUGUSTUS	intron	34931606	34934054	1.0	+	.	ID=g7430.t1.intron1;Parent=g7430.t1
HiC_scaffold_16	AUGUSTUS	exon	34934055	34934066	.	+	.	ID=g7430.t1.exon2;Parent=g7430.t1
HiC_scaffold_16	AUGUSTUS	CDS	34934055	34934066	1.0	+	0	ID=g7430.t1.CDS2;Parent=g7430.t1
HiC_scaffold_16	AUGUSTUS	stop_codon	34934064	34934066	.	+	0	ID=g7430.t1.stop1;Parent=g7430.t1
HiC_scaffold_16	AUGUSTUS	start_codon	35015234	35015236	.	+	0	ID=g7431.t1.start1;Parent=g7431.t1
HiC_scaffold_16	AUGUSTUS	exon	35015234	35015319	.	+	.	ID=g7431.t1.exon1;Parent=g7431.t1
HiC_scaffold_16	AUGUSTUS	CDS	35015234	35015319	1.0	+	0	ID=g7431.t1.CDS1;Parent=g7431.t1
HiC_scaffold_16	AUGUSTUS	gene	35015234	35018985	.	+	.	ID=g7431
HiC_scaffold_16	AUGUSTUS	mRNA	35015234	35018985	0.97	+	.	ID=g7431.t1;Parent=g7431;em_target=9668.ENSMPUP00000015247;em_score=307.5;em_evalue=3.3e-95;em_tcov=.;em_OGs=2E0J8@1|root,2S7ZH@2759|Eukaryota,3A2JI@33154|Opisthokonta,3BQBM@33208|Metazoa,3D7GR@33213|Bilateria,48ETB@7711|Chordata,49BQF@7742|Vertebrata,3JH6Z@40674|Mammalia,3EV7N@33554|Carnivora;em_COG_cat=S;em_desc=Gastric inhibitory polypeptide;em_max_annot_lvl=33208|Metazoa;em_Preferred_name=GIP;em_PFAMs=Hormone_2;em_KEGG_ko=ko:K05258;em_KEGG_Pathway=ko04911,map04911;em_BRITE=ko00000,ko00001;em_GOs=GO:0000003,GO:0001101,GO:0002791,GO:0002793,GO:0003008,GO:0003674,GO:0005102,GO:0005179,GO:0005488,GO:0005515,GO:0005575,GO:0005576,GO:0005615,GO:0005622,GO:0005623,GO:0005737,GO:0005783,GO:0005788,GO:0006950,GO:0007154,GO:0007165,GO:0007186,GO:0007275,GO:0007565,GO:0007600,GO:0007610,GO:0007611,GO:0007613,GO:0007626,GO:0008150,GO:0008344,GO:0009268,GO:0009605,GO:0009611,GO:0009628,GO:0009719,GO:0009725,GO:0009743,GO:0009746,GO:0009749,GO:0009966,GO:0009967,GO:0009987,GO:0009991,GO:0010033,GO:0010035,GO:0010243,GO:0010269,GO:0010447,GO:0010469,GO:0010646,GO:0010647,GO:0010817,GO:0010827,GO:0010828,GO:0012505,GO:0014070,GO:0019233,GO:0022414,GO:0023051,GO:0023052,GO:0023056,GO:0030141,GO:0030534,GO:0030545,GO:0031016,GO:0031018,GO:0031410,GO:0031667,GO:0031974,GO:0031982,GO:0031983,GO:0032024,GO:0032501,GO:0032502,GO:0032879,GO:0032880,GO:0033993,GO:0034284,GO:0034762,GO:0034764,GO:0034774,GO:0035270,GO:0035640,GO:0036477,GO:0042221,GO:0042493,GO:0042592,GO:0042594,GO:0043025,GO:0043200,GO:0043226,GO:0043227,GO:0043229,GO:0043231,GO:0043233,GO:0043434,GO:0043949,GO:0043950,GO:0044297,GO:0044421,GO:0044422,GO:0044424,GO:0044432,GO:0044433,GO:0044444,GO:0044446,GO:0044464,GO:0044703,GO:0044706,GO:0046883,GO:0046887,GO:0048018,GO:0048167,GO:0048513,GO:0048518,GO:0048522,GO:0048583,GO:0048584,GO:0048678,GO:0048731,GO:0048856,GO:0048878,GO:0050708,GO:0050714,GO:0050789,GO:0050794,GO:0050796,GO:0050804,GO:0050806,GO:0050877,GO:0050890,GO:0050896,GO:0051046,GO:0051047,GO:0051049,GO:0051050,GO:0051222,GO:0051223,GO:0051704,GO:0051716,GO:0055088,GO:0055090,GO:0055123,GO:0060205,GO:0060291,GO:0065007,GO:0065008,GO:0065009,GO:0070013,GO:0070092,GO:0070094,GO:0070201,GO:0070328,GO:0090087,GO:0090276,GO:0090277,GO:0097458,GO:0097708,GO:0098772,GO:0099177,GO:0099503,GO:1901652,GO:1901698,GO:1901700,GO:1902531,GO:1902533,GO:1903530,GO:1903532,GO:1904951
HiC_scaffold_16	AUGUSTUS	intron	35015320	35016556	1.0	+	.	ID=g7431.t1.intron1;Parent=g7431.t1
HiC_scaffold_16	AUGUSTUS	exon	35016557	35016703	.	+	.	ID=g7431.t1.exon2;Parent=g7431.t1
HiC_scaffold_16	AUGUSTUS	CDS	35016557	35016703	1.0	+	1	ID=g7431.t1.CDS2;Parent=g7431.t1
HiC_scaffold_16	AUGUSTUS	intron	35016704	35017237	1.0	+	.	ID=g7431.t1.intron2;Parent=g7431.t1
HiC_scaffold_16	AUGUSTUS	exon	35017238	35017327	.	+	.	ID=g7431.t1.exon3;Parent=g7431.t1
HiC_scaffold_16	AUGUSTUS	CDS	35017238	35017327	1.0	+	1	ID=g7431.t1.CDS3;Parent=g7431.t1
HiC_scaffold_16	AUGUSTUS	intron	35017328	35018024	1.0	+	.	ID=g7431.t1.intron3;Parent=g7431.t1
HiC_scaffold_16	AUGUSTUS	exon	35018025	35018126	.	+	.	ID=g7431.t1.exon4;Parent=g7431.t1
HiC_scaffold_16	AUGUSTUS	CDS	35018025	35018126	0.97	+	1	ID=g7431.t1.CDS4;Parent=g7431.t1
HiC_scaffold_16	AUGUSTUS	intron	35018127	35018975	0.97	+	.	ID=g7431.t1.intron4;Parent=g7431.t1
HiC_scaffold_16	AUGUSTUS	exon	35018976	35018985	.	+	.	ID=g7431.t1.exon5;Parent=g7431.t1
HiC_scaffold_16	AUGUSTUS	CDS	35018976	35018985	0.97	+	1	ID=g7431.t1.CDS5;Parent=g7431.t1
HiC_scaffold_16	AUGUSTUS	stop_codon	35018983	35018985	.	+	0	ID=g7431.t1.stop1;Parent=g7431.t1
HiC_scaffold_16	AUGUSTUS	start_codon	35023763	35023765	.	+	0	ID=g7432.t1.start1;Parent=g7432.t1
HiC_scaffold_16	AUGUSTUS	exon	35023763	35023816	.	+	.	ID=g7432.t1.exon1;Parent=g7432.t1
HiC_scaffold_16	AUGUSTUS	CDS	35023763	35023816	1.0	+	0	ID=g7432.t1.CDS1;Parent=g7432.t1
HiC_scaffold_16	AUGUSTUS	gene	35023763	35031901	.	+	.	ID=g7432
HiC_scaffold_16	AUGUSTUS	mRNA	35023763	35031901	1.0	+	.	ID=g7432.t1;Parent=g7432;em_target=9707.XP_004395177.1;em_score=570.0;em_evalue=1.9e-174;em_tcov=.;em_OGs=KOG3341@1|root,KOG3341@2759|Eukaryota,38FCZ@33154|Opisthokonta,3B9KQ@33208|Metazoa,3CUGF@33213|Bilateria,48ATU@7711|Chordata,49758@7742|Vertebrata,3J9XM@40674|Mammalia,3EJTY@33554|Carnivora;em_COG_cat=U;em_desc=Component of the endosomal sorting complex required for transport II (ESCRT-II), which is required for multivesicular body (MVB) formation and sorting of endosomal cargo proteins into MVBs;em_max_annot_lvl=33208|Metazoa;em_Preferred_name=SNF8;em_KEGG_ko=ko:K12188;em_KEGG_Pathway=ko04144,map04144;em_KEGG_Module=M00410;em_BRITE=ko00000,ko00001,ko00002,ko04131,ko04147;em_PFAMs=EAP30;em_GOs=GO:0000003,GO:0000578,GO:0000814,GO:0003002,GO:0003006,GO:0003674,GO:0005488,GO:0005515,GO:0005575,GO:0005622,GO:0005623,GO:0005634,GO:0005654,GO:0005667,GO:0005737,GO:0005768,GO:0005770,GO:0005829,GO:0005886,GO:0006355,GO:0006357,GO:0006403,GO:0006508,GO:0006511,GO:0006807,GO:0006810,GO:0006886,GO:0006914,GO:0006996,GO:0007032,GO:0007034,GO:0007275,GO:0007276,GO:0007281,GO:0007292,GO:0007308,GO:0007309,GO:0007314,GO:0007350,GO:0007351,GO:0007389,GO:0008022,GO:0008104,GO:0008134,GO:0008150,GO:0008152,GO:0008283,GO:0008298,GO:0008358,GO:0008593,GO:0008595,GO:0009056,GO:0009057,GO:0009790,GO:0009798,GO:0009880,GO:0009889,GO:0009893,GO:0009894,GO:0009896,GO:0009948,GO:0009952,GO:0009966,GO:0009968,GO:0009987,GO:0009994,GO:0010008,GO:0010256,GO:0010468,GO:0010556,GO:0010604,GO:0010628,GO:0010646,GO:0010648,GO:0010796,GO:0010797,GO:0010941,GO:0012505,GO:0015031,GO:0015833,GO:0016020,GO:0016043,GO:0016050,GO:0016192,GO:0016197,GO:0016236,GO:0016247,GO:0016482,GO:0017157,GO:0019219,GO:0019222,GO:0019538,GO:0019941,GO:0019953,GO:0021700,GO:0022412,GO:0022414,GO:0022607,GO:0023051,GO:0023057,GO:0030154,GO:0030163,GO:0031090,GO:0031323,GO:0031326,GO:0031410,GO:0031902,GO:0031974,GO:0031981,GO:0031982,GO:0032456,GO:0032501,GO:0032502,GO:0032504,GO:0032509,GO:0032511,GO:0032535,GO:0032879,GO:0032991,GO:0033036,GO:0033365,GO:0034613,GO:0035282,GO:0036257,GO:0036258,GO:0036452,GO:0042058,GO:0042059,GO:0042176,GO:0042802,GO:0042803,GO:0042886,GO:0042981,GO:0043067,GO:0043162,GO:0043170,GO:0043226,GO:0043227,GO:0043229,GO:0043231,GO:0043233,GO:0043328,GO:0043632,GO:0043900,GO:0043903,GO:0044085,GO:0044087,GO:0044089,GO:0044237,GO:0044238,GO:0044248,GO:0044257,GO:0044260,GO:0044265,GO:0044267,GO:0044422,GO:0044424,GO:0044425,GO:0044428,GO:0044433,GO:0044440,GO:0044444,GO:0044446,GO:0044464,GO:0044703,GO:0045022,GO:0045184,GO:0045324,GO:0045450,GO:0045732,GO:0045921,GO:0046907,GO:0046983,GO:0047485,GO:0048468,GO:0048469,GO:0048471,GO:0048477,GO:0048518,GO:0048519,GO:0048522,GO:0048523,GO:0048583,GO:0048585,GO:0048599,GO:0048609,GO:0048856,GO:0048869,GO:0050789,GO:0050792,GO:0050794,GO:0051036,GO:0051046,GO:0051047,GO:0051049,GO:0051050,GO:0051171,GO:0051173,GO:0051179,GO:0051234,GO:0051246,GO:0051247,GO:0051252,GO:0051603,GO:0051641,GO:0051649,GO:0051704,GO:0055037,GO:0060255,GO:0060627,GO:0060810,GO:0060811,GO:0061635,GO:0061919,GO:0065007,GO:0065008,GO:0065009,GO:0070013,GO:0070727,GO:0070925,GO:0071702,GO:0071704,GO:0071705,GO:0071840,GO:0071944,GO:0071985,GO:0072594,GO:0072665,GO:0072666,GO:0080090,GO:0090066,GO:0097708,GO:0098588,GO:0098772,GO:0098796,GO:0098805,GO:0098927,GO:1901184,GO:1901185,GO:1901564,GO:1901565,GO:1901575,GO:1903506,GO:1903530,GO:1903532,GO:1903541,GO:1903543,GO:1903772,GO:1903900,GO:2000112,GO:2001141
HiC_scaffold_16	AUGUSTUS	intron	35023817	35024179	1.0	+	.	ID=g7432.t1.intron1;Parent=g7432.t1
HiC_scaffold_16	AUGUSTUS	exon	35024180	35024230	.	+	.	ID=g7432.t1.exon2;Parent=g7432.t1
HiC_scaffold_16	AUGUSTUS	CDS	35024180	35024230	1.0	+	0	ID=g7432.t1.CDS2;Parent=g7432.t1
HiC_scaffold_16	AUGUSTUS	intron	35024231	35026943	1.0	+	.	ID=g7432.t1.intron2;Parent=g7432.t1
HiC_scaffold_16	AUGUSTUS	exon	35026944	35027082	.	+	.	ID=g7432.t1.exon3;Parent=g7432.t1
HiC_scaffold_16	AUGUSTUS	CDS	35026944	35027082	1.0	+	0	ID=g7432.t1.CDS3;Parent=g7432.t1
HiC_scaffold_16	AUGUSTUS	intron	35027083	35028168	1.0	+	.	ID=g7432.t1.intron3;Parent=g7432.t1
HiC_scaffold_16	AUGUSTUS	exon	35028169	35028273	.	+	.	ID=g7432.t1.exon4;Parent=g7432.t1
HiC_scaffold_16	AUGUSTUS	CDS	35028169	35028273	1.0	+	2	ID=g7432.t1.CDS4;Parent=g7432.t1
HiC_scaffold_16	AUGUSTUS	intron	35028274	35028756	1.0	+	.	ID=g7432.t1.intron4;Parent=g7432.t1
HiC_scaffold_16	AUGUSTUS	exon	35028757	35028829	.	+	.	ID=g7432.t1.exon5;Parent=g7432.t1
HiC_scaffold_16	AUGUSTUS	CDS	35028757	35028829	1.0	+	2	ID=g7432.t1.CDS5;Parent=g7432.t1
HiC_scaffold_16	AUGUSTUS	intron	35028830	35029720	1.0	+	.	ID=g7432.t1.intron5;Parent=g7432.t1
HiC_scaffold_16	AUGUSTUS	exon	35029721	35029862	.	+	.	ID=g7432.t1.exon6;Parent=g7432.t1
HiC_scaffold_16	AUGUSTUS	CDS	35029721	35029862	1.0	+	1	ID=g7432.t1.CDS6;Parent=g7432.t1
HiC_scaffold_16	AUGUSTUS	intron	35029863	35030691	1.0	+	.	ID=g7432.t1.intron6;Parent=g7432.t1
HiC_scaffold_16	AUGUSTUS	exon	35030692	35030766	.	+	.	ID=g7432.t1.exon7;Parent=g7432.t1
HiC_scaffold_16	AUGUSTUS	CDS	35030692	35030766	1.0	+	0	ID=g7432.t1.CDS7;Parent=g7432.t1
HiC_scaffold_16	AUGUSTUS	intron	35030767	35031763	1.0	+	.	ID=g7432.t1.intron7;Parent=g7432.t1
HiC_scaffold_16	AUGUSTUS	exon	35031764	35031901	.	+	.	ID=g7432.t1.exon8;Parent=g7432.t1
HiC_scaffold_16	AUGUSTUS	CDS	35031764	35031901	1.0	+	0	ID=g7432.t1.CDS8;Parent=g7432.t1
HiC_scaffold_16	AUGUSTUS	stop_codon	35031899	35031901	.	+	0	ID=g7432.t1.stop1;Parent=g7432.t1
HiC_scaffold_16	AUGUSTUS	stop_codon	35035211	35035213	.	-	0	ID=g7433.t1.stop1;Parent=g7433.t1
HiC_scaffold_16	GeneMark.hmm3	stop_codon	35035211	35035213	.	-	0	ID=g7433.t2.stop1;Parent=g7433.t2
HiC_scaffold_16	AUGUSTUS	exon	35035211	35035381	.	-	.	ID=g7433.t1.exon1;Parent=g7433.t1
HiC_scaffold_16	GeneMark.hmm3	CDS	35035211	35035381	.	-	0	ID=g7433.t2.CDS1;Parent=g7433.t2
HiC_scaffold_16	GeneMark.hmm3	exon	35035211	35035381	.	-	0	ID=g7433.t2.exon1;Parent=g7433.t2
HiC_scaffold_16	AUGUSTUS	CDS	35035211	35035381	1.0	-	0	ID=g7433.t1.CDS1;Parent=g7433.t1
HiC_scaffold_16	AUGUSTUS	mRNA	35035211	35047982	1.0	-	.	ID=g7433.t1;Parent=g7433;em_target=9707.XP_004395176.1;em_score=828.5;em_evalue=2.3e-252;em_tcov=.;em_OGs=COG5078@1|root,KOG0895@2759|Eukaryota,38FE2@33154|Opisthokonta,3B99B@33208|Metazoa,3CYFY@33213|Bilateria,48BND@7711|Chordata,495VR@7742|Vertebrata,3J3DU@40674|Mammalia,3EEYD@33554|Carnivora;em_COG_cat=O;em_desc=ubiquitin-conjugating enzyme;em_max_annot_lvl=33208|Metazoa;em_Preferred_name=UBE2Z;em_EC=2.3.2.23;em_KEGG_ko=ko:K10585;em_KEGG_Pathway=ko04120,map04120;em_BRITE=ko00000,ko00001,ko01000,ko04121;em_PFAMs=UQ_con;em_GOs=GO:0003674,GO:0003824,GO:0004842,GO:0005488,GO:0005515,GO:0005575,GO:0005622,GO:0005623,GO:0005634,GO:0005654,GO:0005737,GO:0005829,GO:0006464,GO:0006508,GO:0006511,GO:0006807,GO:0008150,GO:0008152,GO:0009056,GO:0009057,GO:0009987,GO:0010941,GO:0010942,GO:0016567,GO:0016740,GO:0019538,GO:0019787,GO:0019899,GO:0019941,GO:0030163,GO:0031625,GO:0031974,GO:0031981,GO:0032446,GO:0036211,GO:0042981,GO:0043065,GO:0043067,GO:0043068,GO:0043170,GO:0043226,GO:0043227,GO:0043229,GO:0043231,GO:0043233,GO:0043412,GO:0043632,GO:0044237,GO:0044238,GO:0044248,GO:0044257,GO:0044260,GO:0044265,GO:0044267,GO:0044389,GO:0044422,GO:0044424,GO:0044428,GO:0044444,GO:0044446,GO:0044464,GO:0048518,GO:0048522,GO:0050789,GO:0050794,GO:0051603,GO:0061630,GO:0061631,GO:0061650,GO:0061659,GO:0065007,GO:0070013,GO:0070647,GO:0071704,GO:0140096,GO:1901564,GO:1901565,GO:1901575
HiC_scaffold_16	AUGUSTUS	gene	35035211	35051280	.	-	.	ID=g7433
HiC_scaffold_16	GeneMark.hmm3	mRNA	35035211	35051280	.	-	.	ID=g7433.t2;Parent=g7433;em_target=9707.XP_004395176.1;em_score=827.5;em_evalue=1.6e-251;em_tcov=.;em_OGs=COG5078@1|root,KOG0895@2759|Eukaryota,38FE2@33154|Opisthokonta,3B99B@33208|Metazoa,3CYFY@33213|Bilateria,48BND@7711|Chordata,495VR@7742|Vertebrata,3J3DU@40674|Mammalia,3EEYD@33554|Carnivora;em_COG_cat=O;em_desc=ubiquitin-conjugating enzyme;em_max_annot_lvl=33208|Metazoa;em_Preferred_name=UBE2Z;em_EC=2.3.2.23;em_KEGG_ko=ko:K10585;em_KEGG_Pathway=ko04120,map04120;em_BRITE=ko00000,ko00001,ko01000,ko04121;em_PFAMs=UQ_con;em_GOs=GO:0003674,GO:0003824,GO:0004842,GO:0005488,GO:0005515,GO:0005575,GO:0005622,GO:0005623,GO:0005634,GO:0005654,GO:0005737,GO:0005829,GO:0006464,GO:0006508,GO:0006511,GO:0006807,GO:0008150,GO:0008152,GO:0009056,GO:0009057,GO:0009987,GO:0010941,GO:0010942,GO:0016567,GO:0016740,GO:0019538,GO:0019787,GO:0019899,GO:0019941,GO:0030163,GO:0031625,GO:0031974,GO:0031981,GO:0032446,GO:0036211,GO:0042981,GO:0043065,GO:0043067,GO:0043068,GO:0043170,GO:0043226,GO:0043227,GO:0043229,GO:0043231,GO:0043233,GO:0043412,GO:0043632,GO:0044237,GO:0044238,GO:0044248,GO:0044257,GO:0044260,GO:0044265,GO:0044267,GO:0044389,GO:0044422,GO:0044424,GO:0044428,GO:0044444,GO:0044446,GO:0044464,GO:0048518,GO:0048522,GO:0050789,GO:0050794,GO:0051603,GO:0061630,GO:0061631,GO:0061650,GO:0061659,GO:0065007,GO:0070013,GO:0070647,GO:0071704,GO:0140096,GO:1901564,GO:1901565,GO:1901575
HiC_scaffold_16	GeneMark.hmm3	intron	35035382	35037630	.	-	0	ID=g7433.t2.intron1;Parent=g7433.t2
HiC_scaffold_16	AUGUSTUS	intron	35035382	35037630	1.0	-	.	ID=g7433.t1.intron1;Parent=g7433.t1
HiC_scaffold_16	AUGUSTUS	exon	35037631	35037721	.	-	.	ID=g7433.t1.exon2;Parent=g7433.t1
HiC_scaffold_16	GeneMark.hmm3	CDS	35037631	35037721	.	-	1	ID=g7433.t2.CDS2;Parent=g7433.t2
HiC_scaffold_16	GeneMark.hmm3	exon	35037631	35037721	.	-	1	ID=g7433.t2.exon2;Parent=g7433.t2
HiC_scaffold_16	AUGUSTUS	CDS	35037631	35037721	1.0	-	1	ID=g7433.t1.CDS2;Parent=g7433.t1
HiC_scaffold_16	GeneMark.hmm3	intron	35037722	35038613	.	-	2	ID=g7433.t2.intron2;Parent=g7433.t2
HiC_scaffold_16	AUGUSTUS	intron	35037722	35038613	1.0	-	.	ID=g7433.t1.intron2;Parent=g7433.t1
HiC_scaffold_16	AUGUSTUS	exon	35038614	35038726	.	-	.	ID=g7433.t1.exon3;Parent=g7433.t1
HiC_scaffold_16	GeneMark.hmm3	CDS	35038614	35038726	.	-	0	ID=g7433.t2.CDS3;Parent=g7433.t2
HiC_scaffold_16	GeneMark.hmm3	exon	35038614	35038726	.	-	0	ID=g7433.t2.exon3;Parent=g7433.t2
HiC_scaffold_16	AUGUSTUS	CDS	35038614	35038726	1.0	-	0	ID=g7433.t1.CDS3;Parent=g7433.t1
HiC_scaffold_16	GeneMark.hmm3	intron	35038727	35040974	.	-	0	ID=g7433.t2.intron3;Parent=g7433.t2
HiC_scaffold_16	AUGUSTUS	intron	35038727	35040974	1.0	-	.	ID=g7433.t1.intron3;Parent=g7433.t1
HiC_scaffold_16	AUGUSTUS	exon	35040975	35041086	.	-	.	ID=g7433.t1.exon4;Parent=g7433.t1
HiC_scaffold_16	GeneMark.hmm3	CDS	35040975	35041086	.	-	1	ID=g7433.t2.CDS4;Parent=g7433.t2
HiC_scaffold_16	GeneMark.hmm3	exon	35040975	35041086	.	-	1	ID=g7433.t2.exon4;Parent=g7433.t2
HiC_scaffold_16	AUGUSTUS	CDS	35040975	35041086	1.0	-	1	ID=g7433.t1.CDS4;Parent=g7433.t1
HiC_scaffold_16	GeneMark.hmm3	intron	35041087	35043461	.	-	2	ID=g7433.t2.intron4;Parent=g7433.t2
HiC_scaffold_16	AUGUSTUS	intron	35041087	35043461	1.0	-	.	ID=g7433.t1.intron4;Parent=g7433.t1
HiC_scaffold_16	AUGUSTUS	exon	35043462	35043649	.	-	.	ID=g7433.t1.exon5;Parent=g7433.t1
HiC_scaffold_16	GeneMark.hmm3	CDS	35043462	35043649	.	-	0	ID=g7433.t2.CDS5;Parent=g7433.t2
HiC_scaffold_16	GeneMark.hmm3	exon	35043462	35043649	.	-	0	ID=g7433.t2.exon5;Parent=g7433.t2
HiC_scaffold_16	AUGUSTUS	CDS	35043462	35043649	1.0	-	0	ID=g7433.t1.CDS5;Parent=g7433.t1
HiC_scaffold_16	GeneMark.hmm3	intron	35043650	35045589	.	-	0	ID=g7433.t2.intron5;Parent=g7433.t2
HiC_scaffold_16	AUGUSTUS	intron	35043650	35045589	1.0	-	.	ID=g7433.t1.intron5;Parent=g7433.t1
HiC_scaffold_16	AUGUSTUS	exon	35045590	35045662	.	-	.	ID=g7433.t1.exon6;Parent=g7433.t1
HiC_scaffold_16	GeneMark.hmm3	CDS	35045590	35045662	.	-	1	ID=g7433.t2.CDS6;Parent=g7433.t2
HiC_scaffold_16	GeneMark.hmm3	exon	35045590	35045662	.	-	1	ID=g7433.t2.exon6;Parent=g7433.t2
HiC_scaffold_16	AUGUSTUS	CDS	35045590	35045662	1.0	-	1	ID=g7433.t1.CDS6;Parent=g7433.t1
HiC_scaffold_16	GeneMark.hmm3	intron	35045663	35047659	.	-	2	ID=g7433.t2.intron6;Parent=g7433.t2
HiC_scaffold_16	AUGUSTUS	intron	35045663	35047659	1.0	-	.	ID=g7433.t1.intron6;Parent=g7433.t1
HiC_scaffold_16	AUGUSTUS	exon	35047660	35047982	.	-	.	ID=g7433.t1.exon7;Parent=g7433.t1
HiC_scaffold_16	AUGUSTUS	CDS	35047660	35047982	1.0	-	0	ID=g7433.t1.CDS7;Parent=g7433.t1
HiC_scaffold_16	GeneMark.hmm3	CDS	35047660	35048281	.	-	2	ID=g7433.t2.CDS7;Parent=g7433.t2
HiC_scaffold_16	GeneMark.hmm3	exon	35047660	35048281	.	-	2	ID=g7433.t2.exon7;Parent=g7433.t2
HiC_scaffold_16	AUGUSTUS	start_codon	35047980	35047982	.	-	0	ID=g7433.t1.start1;Parent=g7433.t1
HiC_scaffold_16	GeneMark.hmm3	intron	35048282	35051183	.	-	1	ID=g7433.t2.intron7;Parent=g7433.t2
HiC_scaffold_16	GeneMark.hmm3	CDS	35051184	35051280	.	-	0	ID=g7433.t2.CDS8;Parent=g7433.t2
HiC_scaffold_16	GeneMark.hmm3	exon	35051184	35051280	.	-	0	ID=g7433.t2.exon8;Parent=g7433.t2
HiC_scaffold_16	GeneMark.hmm3	start_codon	35051278	35051280	.	-	0	ID=g7433.t2.start1;Parent=g7433.t2
HiC_scaffold_16	AUGUSTUS	stop_codon	35055045	35055047	.	-	0	ID=g7434.t1.stop1;Parent=g7434.t1
HiC_scaffold_16	AUGUSTUS	exon	35055045	35055159	.	-	.	ID=g7434.t1.exon1;Parent=g7434.t1
HiC_scaffold_16	AUGUSTUS	CDS	35055045	35055159	1.0	-	1	ID=g7434.t1.CDS1;Parent=g7434.t1
HiC_scaffold_16	AUGUSTUS	gene	35055045	35057322	.	-	.	ID=g7434
HiC_scaffold_16	AUGUSTUS	mRNA	35055045	35057322	1.0	-	.	ID=g7434.t1;Parent=g7434;em_target=9668.ENSMPUP00000015231;em_score=281.9;em_evalue=3.1e-87;em_tcov=.;em_OGs=COG0636@1|root,KOG3025@2759|Eukaryota,3A3YG@33154|Opisthokonta,3BS02@33208|Metazoa,3D6H4@33213|Bilateria,48E8F@7711|Chordata,49AZP@7742|Vertebrata,3JGS7@40674|Mammalia,3EV1B@33554|Carnivora;em_COG_cat=C;em_desc=ATP synthase, H transporting, mitochondrial Fo complex, subunit C1 (subunit 9);em_max_annot_lvl=33208|Metazoa;em_Preferred_name=ATP5G1;em_KEGG_ko=ko:K02128;em_KEGG_Pathway=ko00190,ko01100,ko04714,ko05010,ko05012,ko05016,map00190,map01100,map04714,map05010,map05012,map05016;em_KEGG_Module=M00158;em_BRITE=ko00000,ko00001,ko00002;em_KEGG_TC=3.A.2.1;em_PFAMs=ATP-synt_C;em_GOs=GO:0000276,GO:0003674,GO:0003824,GO:0005215,GO:0005575,GO:0005622,GO:0005623,GO:0005737,GO:0005739,GO:0005740,GO:0005743,GO:0005753,GO:0006139,GO:0006163,GO:0006164,GO:0006725,GO:0006753,GO:0006754,GO:0006793,GO:0006796,GO:0006807,GO:0006810,GO:0006811,GO:0006812,GO:0006996,GO:0007005,GO:0007006,GO:0007007,GO:0008150,GO:0008152,GO:0008324,GO:0009058,GO:0009117,GO:0009123,GO:0009124,GO:0009126,GO:0009127,GO:0009141,GO:0009142,GO:0009144,GO:0009145,GO:0009150,GO:0009152,GO:0009156,GO:0009161,GO:0009165,GO:0009167,GO:0009168,GO:0009199,GO:0009201,GO:0009205,GO:0009206,GO:0009259,GO:0009260,GO:0009636,GO:0009987,GO:0010033,GO:0015075,GO:0015077,GO:0015078,GO:0015318,GO:0015399,GO:0015405,GO:0015672,GO:0015985,GO:0015986,GO:0016020,GO:0016043,GO:0016462,GO:0016469,GO:0016787,GO:0016817,GO:0016818,GO:0016887,GO:0017111,GO:0017144,GO:0018130,GO:0019438,GO:0019637,GO:0019693,GO:0019829,GO:0019866,GO:0022804,GO:0022853,GO:0022857,GO:0022890,GO:0031090,GO:0031966,GO:0031967,GO:0031975,GO:0032991,GO:0033177,GO:0034220,GO:0034641,GO:0034654,GO:0042221,GO:0042407,GO:0042493,GO:0042623,GO:0042625,GO:0042626,GO:0043226,GO:0043227,GO:0043229,GO:0043231,GO:0043492,GO:0044237,GO:0044238,GO:0044249,GO:0044271,GO:0044281,GO:0044422,GO:0044424,GO:0044425,GO:0044429,GO:0044444,GO:0044446,GO:0044455,GO:0044464,GO:0044769,GO:0045259,GO:0045263,GO:0045471,GO:0046034,GO:0046390,GO:0046483,GO:0046677,GO:0046933,GO:0050896,GO:0051179,GO:0051234,GO:0055085,GO:0055086,GO:0061024,GO:0071704,GO:0071840,GO:0072521,GO:0072522,GO:0090407,GO:0090662,GO:0097305,GO:0098655,GO:0098660,GO:0098662,GO:0098796,GO:0098798,GO:0098800,GO:0099131,GO:0099132,GO:1901135,GO:1901137,GO:1901293,GO:1901360,GO:1901362,GO:1901564,GO:1901566,GO:1901576,GO:1901700,GO:1902600
HiC_scaffold_16	AUGUSTUS	intron	35055160	35055507	1.0	-	.	ID=g7434.t1.intron1;Parent=g7434.t1
HiC_scaffold_16	AUGUSTUS	exon	35055508	35055689	.	-	.	ID=g7434.t1.exon2;Parent=g7434.t1
HiC_scaffold_16	AUGUSTUS	CDS	35055508	35055689	1.0	-	0	ID=g7434.t1.CDS2;Parent=g7434.t1
HiC_scaffold_16	AUGUSTUS	intron	35055690	35056407	1.0	-	.	ID=g7434.t1.intron2;Parent=g7434.t1
HiC_scaffold_16	AUGUSTUS	exon	35056408	35056485	.	-	.	ID=g7434.t1.exon3;Parent=g7434.t1
HiC_scaffold_16	AUGUSTUS	CDS	35056408	35056485	1.0	-	0	ID=g7434.t1.CDS3;Parent=g7434.t1
HiC_scaffold_16	AUGUSTUS	intron	35056486	35057283	1.0	-	.	ID=g7434.t1.intron3;Parent=g7434.t1
HiC_scaffold_16	AUGUSTUS	exon	35057284	35057322	.	-	.	ID=g7434.t1.exon4;Parent=g7434.t1
HiC_scaffold_16	AUGUSTUS	CDS	35057284	35057322	1.0	-	0	ID=g7434.t1.CDS4;Parent=g7434.t1
HiC_scaffold_16	AUGUSTUS	start_codon	35057320	35057322	.	-	0	ID=g7434.t1.start1;Parent=g7434.t1
HiC_scaffold_16	AUGUSTUS	stop_codon	35094095	35094097	.	-	0	ID=g7435.t1.stop1;Parent=g7435.t1
HiC_scaffold_16	GeneMark.hmm3	stop_codon	35094095	35094097	.	-	0	ID=g7435.t2.stop1;Parent=g7435.t2
HiC_scaffold_16	AUGUSTUS	exon	35094095	35094271	.	-	.	ID=g7435.t1.exon1;Parent=g7435.t1
HiC_scaffold_16	GeneMark.hmm3	CDS	35094095	35094271	.	-	0	ID=g7435.t2.CDS1;Parent=g7435.t2
HiC_scaffold_16	GeneMark.hmm3	exon	35094095	35094271	.	-	0	ID=g7435.t2.exon1;Parent=g7435.t2
HiC_scaffold_16	AUGUSTUS	CDS	35094095	35094271	1.0	-	0	ID=g7435.t1.CDS1;Parent=g7435.t1
HiC_scaffold_16	AUGUSTUS	mRNA	35094095	35131577	.	-	.	ID=g7435.t1;Parent=g7435;em_target=9668.ENSMPUP00000015228;em_score=1003.5;em_evalue=6.6e-305;em_tcov=.;em_OGs=2CN04@1|root,2QT1M@2759|Eukaryota,39VGQ@33154|Opisthokonta,3BBVD@33208|Metazoa,3CYCG@33213|Bilateria,486RQ@7711|Chordata,49643@7742|Vertebrata,3J25J@40674|Mammalia,3ETC0@33554|Carnivora;em_COG_cat=S;em_desc=Calcium binding and coiled-coil domain 2;em_max_annot_lvl=33208|Metazoa;em_Preferred_name=CALCOCO2;em_KEGG_ko=ko:K21348;em_KEGG_Pathway=ko04137,map04137;em_BRITE=ko00000,ko00001,ko03029,ko04131;em_PFAMs=CALCOCO1;em_GOs=GO:0002376,GO:0003674,GO:0005488,GO:0005515,GO:0005575,GO:0005622,GO:0005623,GO:0005634,GO:0005654,GO:0005737,GO:0005773,GO:0005776,GO:0005829,GO:0006914,GO:0006950,GO:0006952,GO:0006955,GO:0008150,GO:0008152,GO:0009056,GO:0009605,GO:0009607,GO:0009893,GO:0009894,GO:0009896,GO:0009987,GO:0010033,GO:0010506,GO:0010508,GO:0010638,GO:0016032,GO:0016236,GO:0016239,GO:0016241,GO:0016604,GO:0016605,GO:0019222,GO:0031323,GO:0031325,GO:0031329,GO:0031331,GO:0031974,GO:0031981,GO:0033043,GO:0034097,GO:0034341,GO:0042221,GO:0042802,GO:0042803,GO:0043207,GO:0043226,GO:0043227,GO:0043229,GO:0043231,GO:0043233,GO:0043243,GO:0043244,GO:0044237,GO:0044248,GO:0044403,GO:0044419,GO:0044422,GO:0044424,GO:0044428,GO:0044444,GO:0044446,GO:0044451,GO:0044464,GO:0045087,GO:0046983,GO:0048471,GO:0048518,GO:0048522,GO:0050789,GO:0050794,GO:0050896,GO:0051128,GO:0051130,GO:0051704,GO:0051707,GO:0061912,GO:0061919,GO:0065007,GO:0070013,GO:0098542,GO:0098792,GO:1901096,GO:1901098
HiC_scaffold_16	AUGUSTUS	gene	35094095	35134393	.	-	.	ID=g7435
HiC_scaffold_16	GeneMark.hmm3	mRNA	35094095	35134393	.	-	.	ID=g7435.t2;Parent=g7435;em_target=9668.ENSMPUP00000015228;em_score=1001.6;em_evalue=1.1e-303;em_tcov=.;em_OGs=2CN04@1|root,2QT1M@2759|Eukaryota,39VGQ@33154|Opisthokonta,3BBVD@33208|Metazoa,3CYCG@33213|Bilateria,486RQ@7711|Chordata,49643@7742|Vertebrata,3J25J@40674|Mammalia,3ETC0@33554|Carnivora;em_COG_cat=S;em_desc=Calcium binding and coiled-coil domain 2;em_max_annot_lvl=33208|Metazoa;em_Preferred_name=CALCOCO2;em_KEGG_ko=ko:K21348;em_KEGG_Pathway=ko04137,map04137;em_BRITE=ko00000,ko00001,ko03029,ko04131;em_PFAMs=CALCOCO1;em_GOs=GO:0002376,GO:0003674,GO:0005488,GO:0005515,GO:0005575,GO:0005622,GO:0005623,GO:0005634,GO:0005654,GO:0005737,GO:0005773,GO:0005776,GO:0005829,GO:0006914,GO:0006950,GO:0006952,GO:0006955,GO:0008150,GO:0008152,GO:0009056,GO:0009605,GO:0009607,GO:0009893,GO:0009894,GO:0009896,GO:0009987,GO:0010033,GO:0010506,GO:0010508,GO:0010638,GO:0016032,GO:0016236,GO:0016239,GO:0016241,GO:0016604,GO:0016605,GO:0019222,GO:0031323,GO:0031325,GO:0031329,GO:0031331,GO:0031974,GO:0031981,GO:0033043,GO:0034097,GO:0034341,GO:0042221,GO:0042802,GO:0042803,GO:0043207,GO:0043226,GO:0043227,GO:0043229,GO:0043231,GO:0043233,GO:0043243,GO:0043244,GO:0044237,GO:0044248,GO:0044403,GO:0044419,GO:0044422,GO:0044424,GO:0044428,GO:0044444,GO:0044446,GO:0044451,GO:0044464,GO:0045087,GO:0046983,GO:0048471,GO:0048518,GO:0048522,GO:0050789,GO:0050794,GO:0050896,GO:0051128,GO:0051130,GO:0051704,GO:0051707,GO:0061912,GO:0061919,GO:0065007,GO:0070013,GO:0098542,GO:0098792,GO:1901096,GO:1901098
HiC_scaffold_16	GeneMark.hmm3	intron	35094272	35094799	.	-	0	ID=g7435.t2.intron1;Parent=g7435.t2
HiC_scaffold_16	AUGUSTUS	intron	35094272	35094799	1.0	-	.	ID=g7435.t1.intron1;Parent=g7435.t1
HiC_scaffold_16	AUGUSTUS	exon	35094800	35094828	.	-	.	ID=g7435.t1.exon2;Parent=g7435.t1
HiC_scaffold_16	GeneMark.hmm3	CDS	35094800	35094828	.	-	2	ID=g7435.t2.CDS2;Parent=g7435.t2
HiC_scaffold_16	GeneMark.hmm3	exon	35094800	35094828	.	-	2	ID=g7435.t2.exon2;Parent=g7435.t2
HiC_scaffold_16	AUGUSTUS	CDS	35094800	35094828	1.0	-	2	ID=g7435.t1.CDS2;Parent=g7435.t1
HiC_scaffold_16	GeneMark.hmm3	intron	35094829	35095909	.	-	1	ID=g7435.t2.intron2;Parent=g7435.t2
HiC_scaffold_16	AUGUSTUS	intron	35094829	35095909	1.0	-	.	ID=g7435.t1.intron2;Parent=g7435.t1
HiC_scaffold_16	AUGUSTUS	exon	35095910	35096045	.	-	.	ID=g7435.t1.exon3;Parent=g7435.t1
HiC_scaffold_16	GeneMark.hmm3	CDS	35095910	35096045	.	-	0	ID=g7435.t2.CDS3;Parent=g7435.t2
HiC_scaffold_16	GeneMark.hmm3	exon	35095910	35096045	.	-	0	ID=g7435.t2.exon3;Parent=g7435.t2
HiC_scaffold_16	AUGUSTUS	CDS	35095910	35096045	1.0	-	0	ID=g7435.t1.CDS3;Parent=g7435.t1
HiC_scaffold_16	GeneMark.hmm3	intron	35096046	35098164	.	-	0	ID=g7435.t2.intron3;Parent=g7435.t2
HiC_scaffold_16	AUGUSTUS	intron	35096046	35098164	1.0	-	.	ID=g7435.t1.intron3;Parent=g7435.t1
HiC_scaffold_16	AUGUSTUS	exon	35098165	35098260	.	-	.	ID=g7435.t1.exon4;Parent=g7435.t1
HiC_scaffold_16	GeneMark.hmm3	CDS	35098165	35098260	.	-	0	ID=g7435.t2.CDS4;Parent=g7435.t2
HiC_scaffold_16	GeneMark.hmm3	exon	35098165	35098260	.	-	0	ID=g7435.t2.exon4;Parent=g7435.t2
HiC_scaffold_16	AUGUSTUS	CDS	35098165	35098260	1.0	-	0	ID=g7435.t1.CDS4;Parent=g7435.t1
HiC_scaffold_16	GeneMark.hmm3	intron	35098261	35100711	.	-	0	ID=g7435.t2.intron4;Parent=g7435.t2
HiC_scaffold_16	AUGUSTUS	intron	35098261	35100711	1.0	-	.	ID=g7435.t1.intron4;Parent=g7435.t1
HiC_scaffold_16	AUGUSTUS	exon	35100712	35100798	.	-	.	ID=g7435.t1.exon5;Parent=g7435.t1
HiC_scaffold_16	GeneMark.hmm3	CDS	35100712	35100798	.	-	0	ID=g7435.t2.CDS5;Parent=g7435.t2
HiC_scaffold_16	GeneMark.hmm3	exon	35100712	35100798	.	-	0	ID=g7435.t2.exon5;Parent=g7435.t2
HiC_scaffold_16	AUGUSTUS	CDS	35100712	35100798	1.0	-	0	ID=g7435.t1.CDS5;Parent=g7435.t1
HiC_scaffold_16	GeneMark.hmm3	intron	35100799	35101061	.	-	0	ID=g7435.t2.intron5;Parent=g7435.t2
HiC_scaffold_16	AUGUSTUS	intron	35100799	35101061	1.0	-	.	ID=g7435.t1.intron5;Parent=g7435.t1
HiC_scaffold_16	AUGUSTUS	exon	35101062	35101184	.	-	.	ID=g7435.t1.exon6;Parent=g7435.t1
HiC_scaffold_16	GeneMark.hmm3	CDS	35101062	35101184	.	-	0	ID=g7435.t2.CDS6;Parent=g7435.t2
HiC_scaffold_16	GeneMark.hmm3	exon	35101062	35101184	.	-	0	ID=g7435.t2.exon6;Parent=g7435.t2
HiC_scaffold_16	AUGUSTUS	CDS	35101062	35101184	1.0	-	0	ID=g7435.t1.CDS6;Parent=g7435.t1
HiC_scaffold_16	GeneMark.hmm3	intron	35101185	35101779	.	-	0	ID=g7435.t2.intron6;Parent=g7435.t2
HiC_scaffold_16	AUGUSTUS	intron	35101185	35101779	1.0	-	.	ID=g7435.t1.intron6;Parent=g7435.t1
HiC_scaffold_16	AUGUSTUS	exon	35101780	35101849	.	-	.	ID=g7435.t1.exon7;Parent=g7435.t1
HiC_scaffold_16	GeneMark.hmm3	CDS	35101780	35101849	.	-	1	ID=g7435.t2.CDS7;Parent=g7435.t2
HiC_scaffold_16	GeneMark.hmm3	exon	35101780	35101849	.	-	1	ID=g7435.t2.exon7;Parent=g7435.t2
HiC_scaffold_16	AUGUSTUS	CDS	35101780	35101849	1.0	-	1	ID=g7435.t1.CDS7;Parent=g7435.t1
HiC_scaffold_16	GeneMark.hmm3	intron	35101850	35102444	.	-	2	ID=g7435.t2.intron7;Parent=g7435.t2
HiC_scaffold_16	AUGUSTUS	intron	35101850	35102444	1.0	-	.	ID=g7435.t1.intron7;Parent=g7435.t1
HiC_scaffold_16	AUGUSTUS	exon	35102445	35102533	.	-	.	ID=g7435.t1.exon8;Parent=g7435.t1
HiC_scaffold_16	GeneMark.hmm3	CDS	35102445	35102533	.	-	0	ID=g7435.t2.CDS8;Parent=g7435.t2
HiC_scaffold_16	GeneMark.hmm3	exon	35102445	35102533	.	-	0	ID=g7435.t2.exon8;Parent=g7435.t2
HiC_scaffold_16	AUGUSTUS	CDS	35102445	35102533	1.0	-	0	ID=g7435.t1.CDS8;Parent=g7435.t1
HiC_scaffold_16	GeneMark.hmm3	intron	35102534	35105388	.	-	0	ID=g7435.t2.intron8;Parent=g7435.t2
HiC_scaffold_16	AUGUSTUS	intron	35102534	35105388	1.0	-	.	ID=g7435.t1.intron8;Parent=g7435.t1
HiC_scaffold_16	AUGUSTUS	exon	35105389	35105514	.	-	.	ID=g7435.t1.exon9;Parent=g7435.t1
HiC_scaffold_16	GeneMark.hmm3	CDS	35105389	35105514	.	-	0	ID=g7435.t2.CDS9;Parent=g7435.t2
HiC_scaffold_16	GeneMark.hmm3	exon	35105389	35105514	.	-	0	ID=g7435.t2.exon9;Parent=g7435.t2
HiC_scaffold_16	AUGUSTUS	CDS	35105389	35105514	1.0	-	0	ID=g7435.t1.CDS9;Parent=g7435.t1
HiC_scaffold_16	GeneMark.hmm3	intron	35105515	35106535	.	-	0	ID=g7435.t2.intron9;Parent=g7435.t2
HiC_scaffold_16	AUGUSTUS	intron	35105515	35106535	1.0	-	.	ID=g7435.t1.intron9;Parent=g7435.t1
HiC_scaffold_16	AUGUSTUS	exon	35106536	35106669	.	-	.	ID=g7435.t1.exon10;Parent=g7435.t1
HiC_scaffold_16	GeneMark.hmm3	CDS	35106536	35106669	.	-	2	ID=g7435.t2.CDS10;Parent=g7435.t2
HiC_scaffold_16	GeneMark.hmm3	exon	35106536	35106669	.	-	2	ID=g7435.t2.exon10;Parent=g7435.t2
HiC_scaffold_16	AUGUSTUS	CDS	35106536	35106669	1.0	-	2	ID=g7435.t1.CDS10;Parent=g7435.t1
HiC_scaffold_16	GeneMark.hmm3	intron	35106670	35106821	.	-	1	ID=g7435.t2.intron10;Parent=g7435.t2
HiC_scaffold_16	AUGUSTUS	intron	35106670	35106821	1.0	-	.	ID=g7435.t1.intron10;Parent=g7435.t1
HiC_scaffold_16	AUGUSTUS	exon	35106822	35106924	.	-	.	ID=g7435.t1.exon11;Parent=g7435.t1
HiC_scaffold_16	GeneMark.hmm3	CDS	35106822	35106924	.	-	0	ID=g7435.t2.CDS11;Parent=g7435.t2
HiC_scaffold_16	GeneMark.hmm3	exon	35106822	35106924	.	-	0	ID=g7435.t2.exon11;Parent=g7435.t2
HiC_scaffold_16	AUGUSTUS	CDS	35106822	35106924	1.0	-	0	ID=g7435.t1.CDS11;Parent=g7435.t1
HiC_scaffold_16	GeneMark.hmm3	intron	35106925	35112628	.	-	0	ID=g7435.t2.intron11;Parent=g7435.t2
HiC_scaffold_16	AUGUSTUS	intron	35106925	35112628	1.0	-	.	ID=g7435.t1.intron11;Parent=g7435.t1
HiC_scaffold_16	AUGUSTUS	exon	35112629	35112818	.	-	.	ID=g7435.t1.exon12;Parent=g7435.t1
HiC_scaffold_16	GeneMark.hmm3	CDS	35112629	35112818	.	-	1	ID=g7435.t2.CDS12;Parent=g7435.t2
HiC_scaffold_16	GeneMark.hmm3	exon	35112629	35112818	.	-	1	ID=g7435.t2.exon12;Parent=g7435.t2
HiC_scaffold_16	AUGUSTUS	CDS	35112629	35112818	1.0	-	1	ID=g7435.t1.CDS12;Parent=g7435.t1
HiC_scaffold_16	GeneMark.hmm3	intron	35112819	35120108	.	-	2	ID=g7435.t2.intron12;Parent=g7435.t2
HiC_scaffold_16	AUGUSTUS	intron	35112819	35120108	1.0	-	.	ID=g7435.t1.intron12;Parent=g7435.t1
HiC_scaffold_16	AUGUSTUS	exon	35120109	35120169	.	-	.	ID=g7435.t1.exon13;Parent=g7435.t1
HiC_scaffold_16	GeneMark.hmm3	CDS	35120109	35120169	.	-	2	ID=g7435.t2.CDS13;Parent=g7435.t2
HiC_scaffold_16	GeneMark.hmm3	exon	35120109	35120169	.	-	2	ID=g7435.t2.exon13;Parent=g7435.t2
HiC_scaffold_16	AUGUSTUS	CDS	35120109	35120169	0.69	-	2	ID=g7435.t1.CDS13;Parent=g7435.t1
HiC_scaffold_16	AUGUSTUS	intron	35120170	35131477	0.13	-	.	ID=g7435.t1.intron13;Parent=g7435.t1
HiC_scaffold_16	GeneMark.hmm3	intron	35120170	35131948	.	-	1	ID=g7435.t2.intron13;Parent=g7435.t2
HiC_scaffold_16	AUGUSTUS	exon	35131478	35131577	.	-	.	ID=g7435.t1.exon14;Parent=g7435.t1
HiC_scaffold_16	AUGUSTUS	CDS	35131478	35131577	0.14	-	0	ID=g7435.t1.CDS14;Parent=g7435.t1
HiC_scaffold_16	AUGUSTUS	start_codon	35131575	35131577	.	-	0	ID=g7435.t1.start1;Parent=g7435.t1
HiC_scaffold_16	GeneMark.hmm3	CDS	35131949	35132022	.	-	1	ID=g7435.t2.CDS14;Parent=g7435.t2
HiC_scaffold_16	GeneMark.hmm3	exon	35131949	35132022	.	-	1	ID=g7435.t2.exon14;Parent=g7435.t2
HiC_scaffold_16	GeneMark.hmm3	intron	35132023	35132090	.	-	2	ID=g7435.t2.intron14;Parent=g7435.t2
HiC_scaffold_16	GeneMark.hmm3	CDS	35132091	35132238	.	-	2	ID=g7435.t2.CDS15;Parent=g7435.t2
HiC_scaffold_16	GeneMark.hmm3	exon	35132091	35132238	.	-	2	ID=g7435.t2.exon15;Parent=g7435.t2
HiC_scaffold_16	GeneMark.hmm3	intron	35132239	35132333	.	-	1	ID=g7435.t2.intron15;Parent=g7435.t2
HiC_scaffold_16	GeneMark.hmm3	CDS	35132334	35132385	.	-	0	ID=g7435.t2.CDS16;Parent=g7435.t2
HiC_scaffold_16	GeneMark.hmm3	exon	35132334	35132385	.	-	0	ID=g7435.t2.exon16;Parent=g7435.t2
HiC_scaffold_16	GeneMark.hmm3	intron	35132386	35133645	.	-	0	ID=g7435.t2.intron16;Parent=g7435.t2
HiC_scaffold_16	GeneMark.hmm3	CDS	35133646	35133908	.	-	2	ID=g7435.t2.CDS17;Parent=g7435.t2
HiC_scaffold_16	GeneMark.hmm3	exon	35133646	35133908	.	-	2	ID=g7435.t2.exon17;Parent=g7435.t2
HiC_scaffold_16	GeneMark.hmm3	intron	35133909	35134023	.	-	1	ID=g7435.t2.intron17;Parent=g7435.t2
HiC_scaffold_16	GeneMark.hmm3	CDS	35134024	35134393	.	-	0	ID=g7435.t2.CDS18;Parent=g7435.t2
HiC_scaffold_16	GeneMark.hmm3	exon	35134024	35134393	.	-	0	ID=g7435.t2.exon18;Parent=g7435.t2
HiC_scaffold_16	GeneMark.hmm3	start_codon	35134391	35134393	.	-	0	ID=g7435.t2.start1;Parent=g7435.t2
HiC_scaffold_16	GeneMark.hmm3	start_codon	35138239	35138241	.	+	0	ID=g7436.t2.start1;Parent=g7436.t2
HiC_scaffold_16	GeneMark.hmm3	CDS	35138239	35138264	.	+	0	ID=g7436.t2.CDS1;Parent=g7436.t2
HiC_scaffold_16	GeneMark.hmm3	exon	35138239	35138264	.	+	0	ID=g7436.t2.exon1;Parent=g7436.t2
HiC_scaffold_16	AUGUSTUS	gene	35138239	35165153	.	+	.	ID=g7436
HiC_scaffold_16	GeneMark.hmm3	mRNA	35138239	35165153	.	+	.	ID=g7436.t2;Parent=g7436;em_target=9668.ENSMPUP00000015225;em_score=1788.9;em_evalue=0.0;em_tcov=.;em_OGs=KOG2158@1|root,KOG2158@2759|Eukaryota,38BCD@33154|Opisthokonta,3BBGM@33208|Metazoa,3CXIW@33213|Bilateria,48601@7711|Chordata,492EW@7742|Vertebrata,3J28X@40674|Mammalia,3ETBX@33554|Carnivora;em_COG_cat=O;em_desc=Tubulin tyrosine ligase-like family, member 6;em_max_annot_lvl=33208|Metazoa;em_Preferred_name=TTLL6;em_KEGG_ko=ko:K16582;em_BRITE=ko00000,ko01000,ko03036,ko04812;em_PFAMs=TTL;em_GOs=GO:0000226,GO:0001578,GO:0003341,GO:0003352,GO:0003353,GO:0003674,GO:0003824,GO:0005488,GO:0005515,GO:0005575,GO:0005622,GO:0005623,GO:0005737,GO:0005815,GO:0005829,GO:0005856,GO:0005929,GO:0006464,GO:0006807,GO:0006928,GO:0006996,GO:0007010,GO:0007017,GO:0007018,GO:0008092,GO:0008150,GO:0008152,GO:0009987,GO:0015630,GO:0015631,GO:0016043,GO:0016874,GO:0016879,GO:0016881,GO:0018094,GO:0018095,GO:0018193,GO:0018200,GO:0019538,GO:0022607,GO:0030030,GO:0030031,GO:0032879,GO:0032886,GO:0035082,GO:0036064,GO:0036211,GO:0042995,GO:0043170,GO:0043226,GO:0043228,GO:0043229,GO:0043232,GO:0043412,GO:0044085,GO:0044237,GO:0044238,GO:0044260,GO:0044267,GO:0044422,GO:0044424,GO:0044430,GO:0044441,GO:0044444,GO:0044446,GO:0044463,GO:0044464,GO:0044782,GO:0048518,GO:0048522,GO:0050789,GO:0050794,GO:0051013,GO:0051270,GO:0051272,GO:0060271,GO:0060632,GO:0065007,GO:0070735,GO:0070739,GO:0070740,GO:0070925,GO:0071704,GO:0071840,GO:0120025,GO:0120031,GO:0120036,GO:0120038,GO:0140096,GO:1901564
HiC_scaffold_16	GeneMark.hmm3	intron	35138265	35141132	.	+	2	ID=g7436.t2.intron1;Parent=g7436.t2
HiC_scaffold_16	GeneMark.hmm3	CDS	35141133	35141311	.	+	1	ID=g7436.t2.CDS2;Parent=g7436.t2
HiC_scaffold_16	GeneMark.hmm3	exon	35141133	35141311	.	+	1	ID=g7436.t2.exon2;Parent=g7436.t2
HiC_scaffold_16	GeneMark.hmm3	intron	35141312	35143820	.	+	1	ID=g7436.t2.intron2;Parent=g7436.t2
HiC_scaffold_16	GeneMark.hmm3	CDS	35143821	35143966	.	+	2	ID=g7436.t2.CDS3;Parent=g7436.t2
HiC_scaffold_16	GeneMark.hmm3	exon	35143821	35143966	.	+	2	ID=g7436.t2.exon3;Parent=g7436.t2
HiC_scaffold_16	GeneMark.hmm3	intron	35143967	35144107	.	+	0	ID=g7436.t2.intron3;Parent=g7436.t2
HiC_scaffold_16	GeneMark.hmm3	CDS	35144108	35144238	.	+	0	ID=g7436.t2.CDS4;Parent=g7436.t2
HiC_scaffold_16	GeneMark.hmm3	exon	35144108	35144238	.	+	0	ID=g7436.t2.exon4;Parent=g7436.t2
HiC_scaffold_16	AUGUSTUS	start_codon	35144168	35144170	.	+	0	ID=g7436.t1.start1;Parent=g7436.t1
HiC_scaffold_16	AUGUSTUS	exon	35144168	35144238	.	+	.	ID=g7436.t1.exon1;Parent=g7436.t1
HiC_scaffold_16	AUGUSTUS	CDS	35144168	35144238	0.95	+	0	ID=g7436.t1.CDS1;Parent=g7436.t1
HiC_scaffold_16	AUGUSTUS	mRNA	35144168	35165153	0.95	+	.	ID=g7436.t1;Parent=g7436;em_target=9668.ENSMPUP00000015225;em_score=1584.0;em_evalue=0.0;em_tcov=.;em_OGs=KOG2158@1|root,KOG2158@2759|Eukaryota,38BCD@33154|Opisthokonta,3BBGM@33208|Metazoa,3CXIW@33213|Bilateria,48601@7711|Chordata,492EW@7742|Vertebrata,3J28X@40674|Mammalia,3ETBX@33554|Carnivora;em_COG_cat=O;em_desc=Tubulin tyrosine ligase-like family, member 6;em_max_annot_lvl=33208|Metazoa;em_Preferred_name=TTLL6;em_KEGG_ko=ko:K16582;em_BRITE=ko00000,ko01000,ko03036,ko04812;em_PFAMs=TTL;em_GOs=GO:0000226,GO:0001578,GO:0003341,GO:0003352,GO:0003353,GO:0003674,GO:0003824,GO:0005488,GO:0005515,GO:0005575,GO:0005622,GO:0005623,GO:0005737,GO:0005815,GO:0005829,GO:0005856,GO:0005929,GO:0006464,GO:0006807,GO:0006928,GO:0006996,GO:0007010,GO:0007017,GO:0007018,GO:0008092,GO:0008150,GO:0008152,GO:0009987,GO:0015630,GO:0015631,GO:0016043,GO:0016874,GO:0016879,GO:0016881,GO:0018094,GO:0018095,GO:0018193,GO:0018200,GO:0019538,GO:0022607,GO:0030030,GO:0030031,GO:0032879,GO:0032886,GO:0035082,GO:0036064,GO:0036211,GO:0042995,GO:0043170,GO:0043226,GO:0043228,GO:0043229,GO:0043232,GO:0043412,GO:0044085,GO:0044237,GO:0044238,GO:0044260,GO:0044267,GO:0044422,GO:0044424,GO:0044430,GO:0044441,GO:0044444,GO:0044446,GO:0044463,GO:0044464,GO:0044782,GO:0048518,GO:0048522,GO:0050789,GO:0050794,GO:0051013,GO:0051270,GO:0051272,GO:0060271,GO:0060632,GO:0065007,GO:0070735,GO:0070739,GO:0070740,GO:0070925,GO:0071704,GO:0071840,GO:0120025,GO:0120031,GO:0120036,GO:0120038,GO:0140096,GO:1901564
HiC_scaffold_16	GeneMark.hmm3	intron	35144239	35145960	.	+	2	ID=g7436.t2.intron4;Parent=g7436.t2
HiC_scaffold_16	AUGUSTUS	intron	35144239	35145960	1.0	+	.	ID=g7436.t1.intron1;Parent=g7436.t1
HiC_scaffold_16	AUGUSTUS	exon	35145961	35146117	.	+	.	ID=g7436.t1.exon2;Parent=g7436.t1
HiC_scaffold_16	GeneMark.hmm3	CDS	35145961	35146117	.	+	1	ID=g7436.t2.CDS5;Parent=g7436.t2
HiC_scaffold_16	GeneMark.hmm3	exon	35145961	35146117	.	+	1	ID=g7436.t2.exon5;Parent=g7436.t2
HiC_scaffold_16	AUGUSTUS	CDS	35145961	35146117	1.0	+	1	ID=g7436.t1.CDS2;Parent=g7436.t1
HiC_scaffold_16	GeneMark.hmm3	intron	35146118	35147029	.	+	0	ID=g7436.t2.intron5;Parent=g7436.t2
HiC_scaffold_16	AUGUSTUS	intron	35146118	35147029	1.0	+	.	ID=g7436.t1.intron2;Parent=g7436.t1
HiC_scaffold_16	AUGUSTUS	exon	35147030	35147173	.	+	.	ID=g7436.t1.exon3;Parent=g7436.t1
HiC_scaffold_16	GeneMark.hmm3	CDS	35147030	35147173	.	+	0	ID=g7436.t2.CDS6;Parent=g7436.t2
HiC_scaffold_16	GeneMark.hmm3	exon	35147030	35147173	.	+	0	ID=g7436.t2.exon6;Parent=g7436.t2
HiC_scaffold_16	AUGUSTUS	CDS	35147030	35147173	1.0	+	0	ID=g7436.t1.CDS3;Parent=g7436.t1
HiC_scaffold_16	GeneMark.hmm3	intron	35147174	35147852	.	+	0	ID=g7436.t2.intron6;Parent=g7436.t2
HiC_scaffold_16	AUGUSTUS	intron	35147174	35147852	1.0	+	.	ID=g7436.t1.intron3;Parent=g7436.t1
HiC_scaffold_16	AUGUSTUS	exon	35147853	35147938	.	+	.	ID=g7436.t1.exon4;Parent=g7436.t1
HiC_scaffold_16	GeneMark.hmm3	CDS	35147853	35147938	.	+	0	ID=g7436.t2.CDS7;Parent=g7436.t2
HiC_scaffold_16	GeneMark.hmm3	exon	35147853	35147938	.	+	0	ID=g7436.t2.exon7;Parent=g7436.t2
HiC_scaffold_16	AUGUSTUS	CDS	35147853	35147938	1.0	+	0	ID=g7436.t1.CDS4;Parent=g7436.t1
HiC_scaffold_16	GeneMark.hmm3	intron	35147939	35153302	.	+	2	ID=g7436.t2.intron7;Parent=g7436.t2
HiC_scaffold_16	AUGUSTUS	intron	35147939	35153302	1.0	+	.	ID=g7436.t1.intron4;Parent=g7436.t1
HiC_scaffold_16	AUGUSTUS	exon	35153303	35153528	.	+	.	ID=g7436.t1.exon5;Parent=g7436.t1
HiC_scaffold_16	GeneMark.hmm3	CDS	35153303	35153528	.	+	1	ID=g7436.t2.CDS8;Parent=g7436.t2
HiC_scaffold_16	GeneMark.hmm3	exon	35153303	35153528	.	+	1	ID=g7436.t2.exon8;Parent=g7436.t2
HiC_scaffold_16	AUGUSTUS	CDS	35153303	35153528	1.0	+	1	ID=g7436.t1.CDS5;Parent=g7436.t1
HiC_scaffold_16	GeneMark.hmm3	intron	35153529	35154852	.	+	0	ID=g7436.t2.intron8;Parent=g7436.t2
HiC_scaffold_16	AUGUSTUS	intron	35153529	35154852	1.0	+	.	ID=g7436.t1.intron5;Parent=g7436.t1
HiC_scaffold_16	AUGUSTUS	exon	35154853	35155028	.	+	.	ID=g7436.t1.exon6;Parent=g7436.t1
HiC_scaffold_16	GeneMark.hmm3	CDS	35154853	35155028	.	+	0	ID=g7436.t2.CDS9;Parent=g7436.t2
HiC_scaffold_16	GeneMark.hmm3	exon	35154853	35155028	.	+	0	ID=g7436.t2.exon9;Parent=g7436.t2
HiC_scaffold_16	AUGUSTUS	CDS	35154853	35155028	1.0	+	0	ID=g7436.t1.CDS6;Parent=g7436.t1
HiC_scaffold_16	GeneMark.hmm3	intron	35155029	35157405	.	+	2	ID=g7436.t2.intron9;Parent=g7436.t2
HiC_scaffold_16	AUGUSTUS	intron	35155029	35157405	1.0	+	.	ID=g7436.t1.intron6;Parent=g7436.t1
HiC_scaffold_16	AUGUSTUS	exon	35157406	35157594	.	+	.	ID=g7436.t1.exon7;Parent=g7436.t1
HiC_scaffold_16	GeneMark.hmm3	CDS	35157406	35157594	.	+	1	ID=g7436.t2.CDS10;Parent=g7436.t2
HiC_scaffold_16	GeneMark.hmm3	exon	35157406	35157594	.	+	1	ID=g7436.t2.exon10;Parent=g7436.t2
HiC_scaffold_16	AUGUSTUS	CDS	35157406	35157594	1.0	+	1	ID=g7436.t1.CDS7;Parent=g7436.t1
HiC_scaffold_16	GeneMark.hmm3	intron	35157595	35158457	.	+	2	ID=g7436.t2.intron10;Parent=g7436.t2
HiC_scaffold_16	AUGUSTUS	intron	35157595	35158457	1.0	+	.	ID=g7436.t1.intron7;Parent=g7436.t1
HiC_scaffold_16	AUGUSTUS	exon	35158458	35158632	.	+	.	ID=g7436.t1.exon8;Parent=g7436.t1
HiC_scaffold_16	GeneMark.hmm3	CDS	35158458	35158632	.	+	1	ID=g7436.t2.CDS11;Parent=g7436.t2
HiC_scaffold_16	GeneMark.hmm3	exon	35158458	35158632	.	+	1	ID=g7436.t2.exon11;Parent=g7436.t2
HiC_scaffold_16	AUGUSTUS	CDS	35158458	35158632	1.0	+	1	ID=g7436.t1.CDS8;Parent=g7436.t1
HiC_scaffold_16	GeneMark.hmm3	intron	35158633	35159618	.	+	0	ID=g7436.t2.intron11;Parent=g7436.t2
HiC_scaffold_16	AUGUSTUS	intron	35158633	35159618	1.0	+	.	ID=g7436.t1.intron8;Parent=g7436.t1
HiC_scaffold_16	AUGUSTUS	exon	35159619	35159888	.	+	.	ID=g7436.t1.exon9;Parent=g7436.t1
HiC_scaffold_16	GeneMark.hmm3	CDS	35159619	35159888	.	+	0	ID=g7436.t2.CDS12;Parent=g7436.t2
HiC_scaffold_16	GeneMark.hmm3	exon	35159619	35159888	.	+	0	ID=g7436.t2.exon12;Parent=g7436.t2
HiC_scaffold_16	AUGUSTUS	CDS	35159619	35159888	1.0	+	0	ID=g7436.t1.CDS9;Parent=g7436.t1
HiC_scaffold_16	GeneMark.hmm3	intron	35159889	35164045	.	+	0	ID=g7436.t2.intron12;Parent=g7436.t2
HiC_scaffold_16	AUGUSTUS	intron	35159889	35164045	1.0	+	.	ID=g7436.t1.intron9;Parent=g7436.t1
HiC_scaffold_16	AUGUSTUS	exon	35164046	35164412	.	+	.	ID=g7436.t1.exon10;Parent=g7436.t1
HiC_scaffold_16	GeneMark.hmm3	CDS	35164046	35164412	.	+	0	ID=g7436.t2.CDS13;Parent=g7436.t2
HiC_scaffold_16	GeneMark.hmm3	exon	35164046	35164412	.	+	0	ID=g7436.t2.exon13;Parent=g7436.t2
HiC_scaffold_16	AUGUSTUS	CDS	35164046	35164412	1.0	+	0	ID=g7436.t1.CDS10;Parent=g7436.t1
HiC_scaffold_16	GeneMark.hmm3	intron	35164413	35164815	.	+	1	ID=g7436.t2.intron13;Parent=g7436.t2
HiC_scaffold_16	AUGUSTUS	intron	35164413	35164893	1.0	+	.	ID=g7436.t1.intron10;Parent=g7436.t1
HiC_scaffold_16	GeneMark.hmm3	CDS	35164816	35165153	.	+	2	ID=g7436.t2.CDS14;Parent=g7436.t2
HiC_scaffold_16	GeneMark.hmm3	exon	35164816	35165153	.	+	2	ID=g7436.t2.exon14;Parent=g7436.t2
HiC_scaffold_16	AUGUSTUS	exon	35164894	35165153	.	+	.	ID=g7436.t1.exon11;Parent=g7436.t1
HiC_scaffold_16	AUGUSTUS	CDS	35164894	35165153	1.0	+	2	ID=g7436.t1.CDS11;Parent=g7436.t1
HiC_scaffold_16	AUGUSTUS	stop_codon	35165151	35165153	.	+	0	ID=g7436.t1.stop1;Parent=g7436.t1
HiC_scaffold_16	GeneMark.hmm3	stop_codon	35165151	35165153	.	+	0	ID=g7436.t2.stop1;Parent=g7436.t2
HiC_scaffold_16	AUGUSTUS	start_codon	35200678	35200680	.	+	0	ID=g7437.t1.start1;Parent=g7437.t1
HiC_scaffold_16	GeneMark.hmm3	start_codon	35200678	35200680	.	+	0	ID=g7437.t2.start1;Parent=g7437.t2
HiC_scaffold_16	AUGUSTUS	exon	35200678	35201287	.	+	.	ID=g7437.t1.exon1;Parent=g7437.t1
HiC_scaffold_16	GeneMark.hmm3	CDS	35200678	35201287	.	+	0	ID=g7437.t2.CDS1;Parent=g7437.t2
HiC_scaffold_16	GeneMark.hmm3	exon	35200678	35201287	.	+	0	ID=g7437.t2.exon1;Parent=g7437.t2
HiC_scaffold_16	AUGUSTUS	CDS	35200678	35201287	1.0	+	0	ID=g7437.t1.CDS1;Parent=g7437.t1
HiC_scaffold_16	AUGUSTUS	gene	35200678	35202363	.	+	.	ID=g7437
HiC_scaffold_16	GeneMark.hmm3	mRNA	35200678	35202363	.	+	.	ID=g7437.t2;Parent=g7437;em_target=9668.ENSMPUP00000015222;em_score=625.5;em_evalue=6.2e-191;em_tcov=.;em_OGs=KOG0487@1|root,KOG0487@2759|Eukaryota,38HNH@33154|Opisthokonta,3BE9J@33208|Metazoa,3D161@33213|Bilateria,484BV@7711|Chordata,48XAW@7742|Vertebrata,3J36G@40674|Mammalia,3EK5F@33554|Carnivora;em_COG_cat=K;em_desc=homeobox;em_max_annot_lvl=33208|Metazoa;em_Preferred_name=HOXB13;em_PFAMs=Homeobox,HoxA13_N;em_GOs=GO:0000003,GO:0000122,GO:0000166,GO:0000981,GO:0001227,GO:0001525,GO:0001568,GO:0001655,GO:0001763,GO:0001944,GO:0002009,GO:0002064,GO:0002070,GO:0003006,GO:0003674,GO:0003676,GO:0003677,GO:0003700,GO:0005488,GO:0005575,GO:0005622,GO:0005623,GO:0005634,GO:0005654,GO:0005667,GO:0006355,GO:0006357,GO:0006950,GO:0007275,GO:0008150,GO:0008327,GO:0008544,GO:0009611,GO:0009653,GO:0009887,GO:0009888,GO:0009889,GO:0009890,GO:0009892,GO:0009987,GO:0010468,GO:0010556,GO:0010558,GO:0010605,GO:0010629,GO:0019219,GO:0019222,GO:0021700,GO:0022414,GO:0022612,GO:0030154,GO:0030850,GO:0030855,GO:0031323,GO:0031324,GO:0031326,GO:0031327,GO:0031974,GO:0031981,GO:0032501,GO:0032502,GO:0032991,GO:0035239,GO:0035295,GO:0036094,GO:0040008,GO:0043226,GO:0043227,GO:0043229,GO:0043231,GO:0043233,GO:0043565,GO:0044422,GO:0044424,GO:0044428,GO:0044446,GO:0044464,GO:0045892,GO:0045934,GO:0048468,GO:0048469,GO:0048513,GO:0048514,GO:0048519,GO:0048523,GO:0048608,GO:0048646,GO:0048729,GO:0048731,GO:0048732,GO:0048856,GO:0048869,GO:0050789,GO:0050794,GO:0050896,GO:0051171,GO:0051172,GO:0051252,GO:0051253,GO:0060255,GO:0060429,GO:0060442,GO:0060512,GO:0060525,GO:0060526,GO:0060527,GO:0060740,GO:0060742,GO:0060743,GO:0061138,GO:0061458,GO:0065007,GO:0070013,GO:0071695,GO:0072358,GO:0072359,GO:0080090,GO:0097159,GO:0140110,GO:1901265,GO:1901363,GO:1902679,GO:1903506,GO:1903507,GO:2000112,GO:2000113,GO:2001141;em_KEGG_ko=ko:K09298;em_BRITE=ko00000,ko03000
HiC_scaffold_16	AUGUSTUS	mRNA	35200678	35202363	1.0	+	.	ID=g7437.t1;Parent=g7437;em_target=9668.ENSMPUP00000015222;em_score=632.4;em_evalue=4.2e-193;em_tcov=.;em_OGs=KOG0487@1|root,KOG0487@2759|Eukaryota,38HNH@33154|Opisthokonta,3BE9J@33208|Metazoa,3D161@33213|Bilateria,484BV@7711|Chordata,48XAW@7742|Vertebrata,3J36G@40674|Mammalia,3EK5F@33554|Carnivora;em_COG_cat=K;em_desc=homeobox;em_max_annot_lvl=33208|Metazoa;em_Preferred_name=HOXB13;em_PFAMs=Homeobox,HoxA13_N;em_GOs=GO:0000003,GO:0000122,GO:0000166,GO:0000981,GO:0001227,GO:0001525,GO:0001568,GO:0001655,GO:0001763,GO:0001944,GO:0002009,GO:0002064,GO:0002070,GO:0003006,GO:0003674,GO:0003676,GO:0003677,GO:0003700,GO:0005488,GO:0005575,GO:0005622,GO:0005623,GO:0005634,GO:0005654,GO:0005667,GO:0006355,GO:0006357,GO:0006950,GO:0007275,GO:0008150,GO:0008327,GO:0008544,GO:0009611,GO:0009653,GO:0009887,GO:0009888,GO:0009889,GO:0009890,GO:0009892,GO:0009987,GO:0010468,GO:0010556,GO:0010558,GO:0010605,GO:0010629,GO:0019219,GO:0019222,GO:0021700,GO:0022414,GO:0022612,GO:0030154,GO:0030850,GO:0030855,GO:0031323,GO:0031324,GO:0031326,GO:0031327,GO:0031974,GO:0031981,GO:0032501,GO:0032502,GO:0032991,GO:0035239,GO:0035295,GO:0036094,GO:0040008,GO:0043226,GO:0043227,GO:0043229,GO:0043231,GO:0043233,GO:0043565,GO:0044422,GO:0044424,GO:0044428,GO:0044446,GO:0044464,GO:0045892,GO:0045934,GO:0048468,GO:0048469,GO:0048513,GO:0048514,GO:0048519,GO:0048523,GO:0048608,GO:0048646,GO:0048729,GO:0048731,GO:0048732,GO:0048856,GO:0048869,GO:0050789,GO:0050794,GO:0050896,GO:0051171,GO:0051172,GO:0051252,GO:0051253,GO:0060255,GO:0060429,GO:0060442,GO:0060512,GO:0060525,GO:0060526,GO:0060527,GO:0060740,GO:0060742,GO:0060743,GO:0061138,GO:0061458,GO:0065007,GO:0070013,GO:0071695,GO:0072358,GO:0072359,GO:0080090,GO:0097159,GO:0140110,GO:1901265,GO:1901363,GO:1902679,GO:1903506,GO:1903507,GO:2000112,GO:2000113,GO:2001141;em_KEGG_ko=ko:K09298;em_BRITE=ko00000,ko03000
HiC_scaffold_16	GeneMark.hmm3	intron	35201288	35201850	.	+	1	ID=g7437.t2.intron1;Parent=g7437.t2
HiC_scaffold_16	AUGUSTUS	intron	35201288	35202109	1.0	+	.	ID=g7437.t1.intron1;Parent=g7437.t1
HiC_scaffold_16	GeneMark.hmm3	CDS	35201851	35201880	.	+	2	ID=g7437.t2.CDS2;Parent=g7437.t2
HiC_scaffold_16	GeneMark.hmm3	exon	35201851	35201880	.	+	2	ID=g7437.t2.exon2;Parent=g7437.t2
HiC_scaffold_16	GeneMark.hmm3	intron	35201881	35202109	.	+	1	ID=g7437.t2.intron2;Parent=g7437.t2
HiC_scaffold_16	AUGUSTUS	exon	35202110	35202363	.	+	.	ID=g7437.t1.exon2;Parent=g7437.t1
HiC_scaffold_16	GeneMark.hmm3	CDS	35202110	35202363	.	+	2	ID=g7437.t2.CDS3;Parent=g7437.t2
HiC_scaffold_16	GeneMark.hmm3	exon	35202110	35202363	.	+	2	ID=g7437.t2.exon3;Parent=g7437.t2
HiC_scaffold_16	AUGUSTUS	CDS	35202110	35202363	1.0	+	2	ID=g7437.t1.CDS2;Parent=g7437.t1
HiC_scaffold_16	AUGUSTUS	stop_codon	35202361	35202363	.	+	0	ID=g7437.t1.stop1;Parent=g7437.t1
HiC_scaffold_16	GeneMark.hmm3	stop_codon	35202361	35202363	.	+	0	ID=g7437.t2.stop1;Parent=g7437.t2
HiC_scaffold_16	AUGUSTUS	start_codon	35275602	35275604	.	+	0	ID=g7438.t1.start1;Parent=g7438.t1
HiC_scaffold_16	AUGUSTUS	exon	35275602	35276118	.	+	.	ID=g7438.t1.exon1;Parent=g7438.t1
HiC_scaffold_16	AUGUSTUS	CDS	35275602	35276118	1.0	+	0	ID=g7438.t1.CDS1;Parent=g7438.t1
HiC_scaffold_16	AUGUSTUS	gene	35275602	35279038	.	+	.	ID=g7438
HiC_scaffold_16	AUGUSTUS	mRNA	35275602	35279038	1.0	+	.	ID=g7438.t1;Parent=g7438;em_target=9612.ENSCAFP00000024808;em_score=569.8;em_evalue=2.2e-174;em_tcov=.;em_OGs=KOG0487@1|root,KOG0487@2759|Eukaryota,39J8M@33154|Opisthokonta,3BEC3@33208|Metazoa,3CUUK@33213|Bilateria,48666@7711|Chordata,491V0@7742|Vertebrata,3J797@40674|Mammalia,3EPYN@33554|Carnivora;em_COG_cat=K;em_desc=homeobox;em_max_annot_lvl=33208|Metazoa;em_KEGG_ko=ko:K09294;em_BRITE=ko00000,ko03000;em_PFAMs=Homeobox,Hox9_act;em_Preferred_name=HOXB9;em_GOs=GO:0000981,GO:0001501,GO:0003002,GO:0003674,GO:0003700,GO:0005575,GO:0005622,GO:0005623,GO:0005634,GO:0005654,GO:0005667,GO:0005737,GO:0005739,GO:0006355,GO:0006357,GO:0006928,GO:0006935,GO:0007154,GO:0007165,GO:0007166,GO:0007267,GO:0007275,GO:0007389,GO:0008150,GO:0009605,GO:0009790,GO:0009792,GO:0009889,GO:0009891,GO:0009893,GO:0009952,GO:0009987,GO:0010468,GO:0010556,GO:0010557,GO:0010604,GO:0010628,GO:0016055,GO:0016477,GO:0019219,GO:0019222,GO:0023052,GO:0030879,GO:0031323,GO:0031325,GO:0031326,GO:0031328,GO:0031974,GO:0031981,GO:0032501,GO:0032502,GO:0032991,GO:0040011,GO:0042221,GO:0042330,GO:0043009,GO:0043226,GO:0043227,GO:0043229,GO:0043231,GO:0043233,GO:0044422,GO:0044424,GO:0044428,GO:0044444,GO:0044446,GO:0044464,GO:0044798,GO:0045893,GO:0045935,GO:0045944,GO:0048513,GO:0048518,GO:0048522,GO:0048706,GO:0048731,GO:0048732,GO:0048856,GO:0048870,GO:0050789,GO:0050794,GO:0050896,GO:0051171,GO:0051173,GO:0051179,GO:0051252,GO:0051254,GO:0051674,GO:0051716,GO:0060070,GO:0060255,GO:0060326,GO:0065007,GO:0070013,GO:0070887,GO:0080090,GO:0090575,GO:0140110,GO:0198738,GO:1902680,GO:1903506,GO:1903508,GO:1905114,GO:2000112,GO:2001141
HiC_scaffold_16	AUGUSTUS	intron	35276119	35278802	1.0	+	.	ID=g7438.t1.intron1;Parent=g7438.t1
HiC_scaffold_16	AUGUSTUS	exon	35278803	35279038	.	+	.	ID=g7438.t1.exon2;Parent=g7438.t1
HiC_scaffold_16	AUGUSTUS	CDS	35278803	35279038	1.0	+	2	ID=g7438.t1.CDS2;Parent=g7438.t1
HiC_scaffold_16	AUGUSTUS	stop_codon	35279036	35279038	.	+	0	ID=g7438.t1.stop1;Parent=g7438.t1
HiC_scaffold_16	AUGUSTUS	start_codon	35287351	35287353	.	+	0	ID=g7439.t1.start1;Parent=g7439.t1
HiC_scaffold_16	AUGUSTUS	exon	35287351	35287774	.	+	.	ID=g7439.t1.exon1;Parent=g7439.t1
HiC_scaffold_16	AUGUSTUS	CDS	35287351	35287774	1.0	+	0	ID=g7439.t1.CDS1;Parent=g7439.t1
HiC_scaffold_16	AUGUSTUS	gene	35287351	35288982	.	+	.	ID=g7439
HiC_scaffold_16	AUGUSTUS	mRNA	35287351	35288982	1.0	+	.	ID=g7439.t1;Parent=g7439;em_target=132908.ENSPVAP00000014642;em_score=560.4;em_evalue=1.2e-171;em_tcov=.;em_OGs=KOG0489@1|root,KOG0489@2759|Eukaryota,38YBR@33154|Opisthokonta,3BAT3@33208|Metazoa,3CVAK@33213|Bilateria,4805D@7711|Chordata,49689@7742|Vertebrata,3J3RK@40674|Mammalia,4M2AW@9397|Chiroptera;em_COG_cat=K;em_desc=Homeobox protein Hox-B8;em_max_annot_lvl=33208|Metazoa;em_Preferred_name=HOXB8;em_KEGG_ko=ko:K09308,ko:K09311;em_BRITE=ko00000,ko03000;em_PFAMs=Abdominal-A,Homeobox;em_GOs=GO:0000122,GO:0000981,GO:0001227,GO:0001501,GO:0002682,GO:0002683,GO:0003002,GO:0003008,GO:0003674,GO:0003676,GO:0003677,GO:0003700,GO:0005488,GO:0005575,GO:0005622,GO:0005623,GO:0005634,GO:0005654,GO:0006355,GO:0006357,GO:0006928,GO:0007275,GO:0007389,GO:0007399,GO:0007417,GO:0007600,GO:0007610,GO:0007625,GO:0007626,GO:0008150,GO:0008283,GO:0008344,GO:0009653,GO:0009790,GO:0009792,GO:0009887,GO:0009888,GO:0009889,GO:0009890,GO:0009892,GO:0009952,GO:0009987,GO:0010468,GO:0010556,GO:0010558,GO:0010605,GO:0010629,GO:0016477,GO:0019219,GO:0019222,GO:0019233,GO:0021510,GO:0021516,GO:0030534,GO:0031323,GO:0031324,GO:0031326,GO:0031327,GO:0031974,GO:0031981,GO:0032501,GO:0032502,GO:0040011,GO:0043009,GO:0043226,GO:0043227,GO:0043229,GO:0043231,GO:0043233,GO:0043565,GO:0044422,GO:0044424,GO:0044428,GO:0044446,GO:0044464,GO:0045595,GO:0045596,GO:0045637,GO:0045638,GO:0045892,GO:0045934,GO:0048513,GO:0048519,GO:0048523,GO:0048562,GO:0048568,GO:0048598,GO:0048704,GO:0048705,GO:0048706,GO:0048731,GO:0048856,GO:0048870,GO:0048880,GO:0048881,GO:0048882,GO:0048883,GO:0048915,GO:0048916,GO:0048920,GO:0048925,GO:0050789,GO:0050793,GO:0050794,GO:0050877,GO:0051093,GO:0051171,GO:0051172,GO:0051179,GO:0051239,GO:0051241,GO:0051252,GO:0051253,GO:0051674,GO:0060255,GO:0065007,GO:0070013,GO:0080090,GO:0097159,GO:0140110,GO:1901363,GO:1902679,GO:1903506,GO:1903507,GO:1903706,GO:1903707,GO:2000026,GO:2000112,GO:2000113,GO:2001141
HiC_scaffold_16	AUGUSTUS	intron	35287775	35288674	1.0	+	.	ID=g7439.t1.intron1;Parent=g7439.t1
HiC_scaffold_16	AUGUSTUS	exon	35288675	35288982	.	+	.	ID=g7439.t1.exon2;Parent=g7439.t1
HiC_scaffold_16	AUGUSTUS	CDS	35288675	35288982	1.0	+	2	ID=g7439.t1.CDS2;Parent=g7439.t1
HiC_scaffold_16	AUGUSTUS	stop_codon	35288980	35288982	.	+	0	ID=g7439.t1.stop1;Parent=g7439.t1
HiC_scaffold_16	AUGUSTUS	start_codon	35291246	35291248	.	+	0	ID=g7440.t1.start1;Parent=g7440.t1
HiC_scaffold_16	AUGUSTUS	exon	35291246	35291645	.	+	.	ID=g7440.t1.exon1;Parent=g7440.t1
HiC_scaffold_16	AUGUSTUS	CDS	35291246	35291645	1.0	+	0	ID=g7440.t1.CDS1;Parent=g7440.t1
HiC_scaffold_16	AUGUSTUS	gene	35291246	35294028	.	+	.	ID=g7440
HiC_scaffold_16	AUGUSTUS	mRNA	35291246	35294028	1.0	+	.	ID=g7440.t1;Parent=g7440;em_target=9707.XP_004395166.1;em_score=488.7;em_evalue=6.2e-150;em_tcov=.;em_OGs=KOG0489@1|root,KOG0489@2759|Eukaryota,38B8X@33154|Opisthokonta,3BIUA@33208|Metazoa,3D1UG@33213|Bilateria,489A1@7711|Chordata,48ZAV@7742|Vertebrata,3J20E@40674|Mammalia,3EJXY@33554|Carnivora;em_COG_cat=K;em_desc=homeobox;em_max_annot_lvl=33208|Metazoa;em_Preferred_name=HOXB7;em_KEGG_ko=ko:K09307,ko:K09311;em_BRITE=ko00000,ko03000;em_PFAMs=Abdominal-A,Homeobox;em_GOs=GO:0000003,GO:0000976,GO:0000977,GO:0000978,GO:0000981,GO:0000982,GO:0000987,GO:0001012,GO:0001067,GO:0001077,GO:0001158,GO:0001228,GO:0001501,GO:0001704,GO:0001707,GO:0001708,GO:0001709,GO:0001710,GO:0001742,GO:0002376,GO:0002520,GO:0003002,GO:0003006,GO:0003674,GO:0003676,GO:0003677,GO:0003690,GO:0003700,GO:0003705,GO:0005488,GO:0005575,GO:0005622,GO:0005623,GO:0005634,GO:0005654,GO:0005667,GO:0005737,GO:0005829,GO:0006139,GO:0006351,GO:0006355,GO:0006357,GO:0006366,GO:0006725,GO:0006807,GO:0006915,GO:0006928,GO:0007275,GO:0007276,GO:0007280,GO:0007350,GO:0007369,GO:0007379,GO:0007380,GO:0007383,GO:0007384,GO:0007389,GO:0007399,GO:0007400,GO:0007422,GO:0007438,GO:0007444,GO:0007445,GO:0007447,GO:0007448,GO:0007494,GO:0007498,GO:0007501,GO:0007506,GO:0007507,GO:0007548,GO:0008150,GO:0008152,GO:0008219,GO:0008354,GO:0008406,GO:0009058,GO:0009059,GO:0009653,GO:0009790,GO:0009792,GO:0009798,GO:0009880,GO:0009887,GO:0009888,GO:0009889,GO:0009891,GO:0009893,GO:0009948,GO:0009952,GO:0009987,GO:0010002,GO:0010467,GO:0010468,GO:0010556,GO:0010557,GO:0010604,GO:0010628,GO:0012501,GO:0014016,GO:0014017,GO:0014019,GO:0014706,GO:0016070,GO:0016477,GO:0016604,GO:0018130,GO:0019219,GO:0019222,GO:0019438,GO:0019953,GO:0022008,GO:0022412,GO:0022414,GO:0022603,GO:0030097,GO:0030099,GO:0030154,GO:0031323,GO:0031325,GO:0031326,GO:0031328,GO:0031974,GO:0031981,GO:0032501,GO:0032502,GO:0032504,GO:0032774,GO:0032991,GO:0034641,GO:0034645,GO:0034654,GO:0035051,GO:0035053,GO:0035054,GO:0035215,GO:0035221,GO:0035224,GO:0035225,GO:0035282,GO:0035287,GO:0035288,GO:0035290,GO:0035292,GO:0035295,GO:0035326,GO:0040011,GO:0042692,GO:0042693,GO:0042694,GO:0043009,GO:0043170,GO:0043226,GO:0043227,GO:0043229,GO:0043231,GO:0043233,GO:0043565,GO:0044212,GO:0044237,GO:0044238,GO:0044249,GO:0044260,GO:0044271,GO:0044422,GO:0044424,GO:0044428,GO:0044444,GO:0044446,GO:0044451,GO:0044464,GO:0044703,GO:0044798,GO:0045137,GO:0045165,GO:0045893,GO:0045935,GO:0045944,GO:0046483,GO:0048332,GO:0048333,GO:0048468,GO:0048513,GO:0048518,GO:0048522,GO:0048534,GO:0048542,GO:0048562,GO:0048565,GO:0048568,GO:0048598,GO:0048608,GO:0048609,GO:0048634,GO:0048636,GO:0048646,GO:0048699,GO:0048704,GO:0048705,GO:0048706,GO:0048729,GO:0048731,GO:0048732,GO:0048738,GO:0048806,GO:0048856,GO:0048863,GO:0048864,GO:0048865,GO:0048867,GO:0048869,GO:0048870,GO:0050789,GO:0050793,GO:0050794,GO:0051094,GO:0051171,GO:0051173,GO:0051179,GO:0051239,GO:0051240,GO:0051252,GO:0051254,GO:0051674,GO:0051704,GO:0055123,GO:0060255,GO:0060322,GO:0060429,GO:0060485,GO:0060537,GO:0060581,GO:0060688,GO:0060795,GO:0060911,GO:0061061,GO:0061213,GO:0061217,GO:0061458,GO:0065007,GO:0070013,GO:0071704,GO:0072359,GO:0080090,GO:0090183,GO:0090184,GO:0090189,GO:0090190,GO:0090304,GO:0090575,GO:0097065,GO:0097159,GO:0097659,GO:0140110,GO:1901360,GO:1901362,GO:1901363,GO:1901576,GO:1902680,GO:1903506,GO:1903508,GO:1905330,GO:1905332,GO:1990837,GO:2000026,GO:2000027,GO:2000112,GO:2001141
HiC_scaffold_16	AUGUSTUS	intron	35291646	35293774	1.0	+	.	ID=g7440.t1.intron1;Parent=g7440.t1
HiC_scaffold_16	AUGUSTUS	exon	35293775	35294028	.	+	.	ID=g7440.t1.exon2;Parent=g7440.t1
HiC_scaffold_16	AUGUSTUS	CDS	35293775	35294028	1.0	+	2	ID=g7440.t1.CDS2;Parent=g7440.t1
HiC_scaffold_16	AUGUSTUS	stop_codon	35294026	35294028	.	+	0	ID=g7440.t1.stop1;Parent=g7440.t1
HiC_scaffold_16	AUGUSTUS	start_codon	35303749	35303751	.	+	0	ID=g7441.t1.start1;Parent=g7441.t1
HiC_scaffold_16	AUGUSTUS	exon	35303749	35304163	.	+	.	ID=g7441.t1.exon1;Parent=g7441.t1
HiC_scaffold_16	AUGUSTUS	CDS	35303749	35304163	1.0	+	0	ID=g7441.t1.CDS1;Parent=g7441.t1
HiC_scaffold_16	AUGUSTUS	gene	35303749	35305459	.	+	.	ID=g7441
HiC_scaffold_16	AUGUSTUS	mRNA	35303749	35305459	1.0	+	.	ID=g7441.t1;Parent=g7441;em_target=9646.ENSAMEP00000005252;em_score=515.0;em_evalue=8.8e-158;em_tcov=.;em_OGs=KOG0489@1|root,KOG0489@2759|Eukaryota,38CJZ@33154|Opisthokonta,3BB92@33208|Metazoa,3CZ5S@33213|Bilateria,4842D@7711|Chordata,48Z66@7742|Vertebrata,3JA87@40674|Mammalia,3ERJE@33554|Carnivora;em_COG_cat=K;em_desc=Homeobox domain;em_max_annot_lvl=33208|Metazoa;em_Preferred_name=HOXB6;em_KEGG_ko=ko:K09306;em_BRITE=ko00000,ko03000;em_PFAMs=Homeobox;em_GOs=GO:0000981,GO:0001501,GO:0002262,GO:0002376,GO:0003002,GO:0003674,GO:0003700,GO:0005575,GO:0005622,GO:0005623,GO:0005634,GO:0006355,GO:0006357,GO:0007275,GO:0007389,GO:0008150,GO:0009653,GO:0009790,GO:0009792,GO:0009887,GO:0009889,GO:0009952,GO:0010468,GO:0010556,GO:0019219,GO:0019222,GO:0031323,GO:0031326,GO:0032501,GO:0032502,GO:0034101,GO:0042592,GO:0043009,GO:0043226,GO:0043227,GO:0043229,GO:0043231,GO:0044424,GO:0044464,GO:0048513,GO:0048562,GO:0048568,GO:0048598,GO:0048704,GO:0048705,GO:0048706,GO:0048731,GO:0048856,GO:0048872,GO:0050789,GO:0050794,GO:0051171,GO:0051252,GO:0060255,GO:0065007,GO:0065008,GO:0080090,GO:0140110,GO:1903506,GO:2000112,GO:2001141
HiC_scaffold_16	AUGUSTUS	intron	35304164	35305199	1.0	+	.	ID=g7441.t1.intron1;Parent=g7441.t1
HiC_scaffold_16	AUGUSTUS	exon	35305200	35305459	.	+	.	ID=g7441.t1.exon2;Parent=g7441.t1
HiC_scaffold_16	AUGUSTUS	CDS	35305200	35305459	1.0	+	2	ID=g7441.t1.CDS2;Parent=g7441.t1
HiC_scaffold_16	AUGUSTUS	stop_codon	35305457	35305459	.	+	0	ID=g7441.t1.stop1;Parent=g7441.t1
HiC_scaffold_16	AUGUSTUS	start_codon	35308122	35308124	.	+	0	ID=g7442.t1.start1;Parent=g7442.t1
HiC_scaffold_16	AUGUSTUS	exon	35308122	35308683	.	+	.	ID=g7442.t1.exon1;Parent=g7442.t1
HiC_scaffold_16	AUGUSTUS	CDS	35308122	35308683	1.0	+	0	ID=g7442.t1.CDS1;Parent=g7442.t1
HiC_scaffold_16	AUGUSTUS	gene	35308122	35309686	.	+	.	ID=g7442
HiC_scaffold_16	AUGUSTUS	mRNA	35308122	35309686	1.0	+	.	ID=g7442.t1;Parent=g7442;em_target=42254.XP_004608757.1;em_score=590.6;em_evalue=1.3e-180;em_tcov=.;em_OGs=KOG0489@1|root,KOG0489@2759|Eukaryota,39TBW@33154|Opisthokonta,3BKN4@33208|Metazoa,3CWBW@33213|Bilateria,47ZNK@7711|Chordata,48VUD@7742|Vertebrata,3J6R4@40674|Mammalia;em_COG_cat=K;em_desc=distal enhancer DNA-binding transcription activator activity, RNA polymerase II-specific;em_max_annot_lvl=33208|Metazoa;em_Preferred_name=HOXB5;em_PFAMs=Homeobox;em_GOs=GO:0000976,GO:0000977,GO:0000980,GO:0000981,GO:0001012,GO:0001067,GO:0001158,GO:0001205,GO:0001228,GO:0001501,GO:0001650,GO:0001708,GO:0003002,GO:0003158,GO:0003674,GO:0003676,GO:0003677,GO:0003690,GO:0003700,GO:0003705,GO:0005488,GO:0005575,GO:0005622,GO:0005623,GO:0005634,GO:0005730,GO:0005737,GO:0005829,GO:0006139,GO:0006351,GO:0006355,GO:0006357,GO:0006366,GO:0006725,GO:0006807,GO:0007275,GO:0007389,GO:0007399,GO:0007417,GO:0007420,GO:0008150,GO:0008152,GO:0009058,GO:0009059,GO:0009653,GO:0009790,GO:0009792,GO:0009887,GO:0009888,GO:0009889,GO:0009891,GO:0009893,GO:0009952,GO:0009987,GO:0010467,GO:0010468,GO:0010556,GO:0010557,GO:0010604,GO:0010628,GO:0016070,GO:0018130,GO:0019219,GO:0019222,GO:0019438,GO:0030154,GO:0030855,GO:0031323,GO:0031325,GO:0031326,GO:0031328,GO:0031974,GO:0031981,GO:0032501,GO:0032502,GO:0032774,GO:0034641,GO:0034645,GO:0034654,GO:0035326,GO:0043009,GO:0043170,GO:0043226,GO:0043227,GO:0043228,GO:0043229,GO:0043231,GO:0043232,GO:0043233,GO:0043565,GO:0044212,GO:0044237,GO:0044238,GO:0044249,GO:0044260,GO:0044271,GO:0044422,GO:0044424,GO:0044428,GO:0044444,GO:0044446,GO:0044452,GO:0044464,GO:0045165,GO:0045446,GO:0045893,GO:0045935,GO:0045944,GO:0046483,GO:0048513,GO:0048518,GO:0048522,GO:0048562,GO:0048568,GO:0048598,GO:0048704,GO:0048705,GO:0048706,GO:0048731,GO:0048856,GO:0048869,GO:0050789,GO:0050794,GO:0051171,GO:0051173,GO:0051252,GO:0051254,GO:0060255,GO:0060322,GO:0060429,GO:0065007,GO:0070013,GO:0071704,GO:0080090,GO:0090304,GO:0097159,GO:0097659,GO:0140110,GO:1901360,GO:1901362,GO:1901363,GO:1901576,GO:1902680,GO:1903506,GO:1903508,GO:1990837,GO:2000112,GO:2001141;em_KEGG_ko=ko:K09305;em_BRITE=ko00000,ko03000
HiC_scaffold_16	AUGUSTUS	intron	35308684	35309438	1.0	+	.	ID=g7442.t1.intron1;Parent=g7442.t1
HiC_scaffold_16	AUGUSTUS	exon	35309439	35309686	.	+	.	ID=g7442.t1.exon2;Parent=g7442.t1
HiC_scaffold_16	AUGUSTUS	CDS	35309439	35309686	1.0	+	2	ID=g7442.t1.CDS2;Parent=g7442.t1
HiC_scaffold_16	AUGUSTUS	stop_codon	35309684	35309686	.	+	0	ID=g7442.t1.stop1;Parent=g7442.t1
HiC_scaffold_16	gmst	stop_codon	35349711	35349713	27.358195	-	0	ID=g7443.t1.stop1;Parent=g7443.t1
HiC_scaffold_16	gmst	gene	35349711	35350199	.	-	.	ID=g7443
HiC_scaffold_16	gmst	mRNA	35349711	35350199	.	-	.	ID=g7443.t1;Parent=g7443
HiC_scaffold_16	gmst	CDS	35349711	35350199	27.358195	-	0	ID=g7443.t1.CDS1;Parent=g7443.t1
HiC_scaffold_16	gmst	exon	35349711	35350199	27.358195	-	0	ID=g7443.t1.exon1;Parent=g7443.t1
HiC_scaffold_16	AUGUSTUS	start_codon	35350011	35350013	.	+	0	ID=g7444.t1.start1;Parent=g7444.t1
HiC_scaffold_16	AUGUSTUS	exon	35350011	35350458	.	+	.	ID=g7444.t1.exon1;Parent=g7444.t1
HiC_scaffold_16	AUGUSTUS	CDS	35350011	35350458	1.0	+	0	ID=g7444.t1.CDS1;Parent=g7444.t1
HiC_scaffold_16	AUGUSTUS	gene	35350011	35352172	.	+	.	ID=g7444
HiC_scaffold_16	AUGUSTUS	mRNA	35350011	35352172	1.0	+	.	ID=g7444.t1;Parent=g7444;em_target=9597.XP_008951308.1;em_score=859.9;em_evalue=5.6e-263;em_tcov=.;em_OGs=KOG0489@1|root,KOG0489@2759|Eukaryota,39PD5@33154|Opisthokonta,3B9KH@33208|Metazoa,3E41C@33213|Bilateria,48QRE@7711|Chordata,49MB5@7742|Vertebrata,3JPUB@40674|Mammalia,35VKR@314146|Euarchontoglires,4MRT6@9443|Primates,4N9NE@9604|Hominidae;em_COG_cat=K;em_desc=Homeodomain;em_max_annot_lvl=33208|Metazoa;em_Preferred_name=HOXB3;em_PFAMs=DUF4074,Homeobox;em_KEGG_ko=ko:K09303,ko:K09311;em_BRITE=ko00000,ko03000;em_GOs=GO:0005575,GO:0005622,GO:0005623,GO:0005634,GO:0043226,GO:0043227,GO:0043229,GO:0043231,GO:0044424,GO:0044464
HiC_scaffold_16	gmst	start_codon	35350197	35350199	27.358195	-	0	ID=g7443.t1.start1;Parent=g7443.t1
HiC_scaffold_16	GeneMark.hmm3	start_codon	35350407	35350409	.	+	0	ID=g7444.t2.start1;Parent=g7444.t2
HiC_scaffold_16	GeneMark.hmm3	CDS	35350407	35350458	.	+	0	ID=g7444.t2.CDS1;Parent=g7444.t2
HiC_scaffold_16	GeneMark.hmm3	exon	35350407	35350458	.	+	0	ID=g7444.t2.exon1;Parent=g7444.t2
HiC_scaffold_16	GeneMark.hmm3	mRNA	35350407	35352172	.	+	.	ID=g7444.t2;Parent=g7444;em_target=9597.XP_008951308.1;em_score=580.5;em_evalue=1.1e-178;em_tcov=.;em_OGs=KOG0489@1|root,KOG0489@2759|Eukaryota,39PD5@33154|Opisthokonta,3B9KH@33208|Metazoa,3E41C@33213|Bilateria,48QRE@7711|Chordata,49MB5@7742|Vertebrata,3JPUB@40674|Mammalia,35VKR@314146|Euarchontoglires,4MRT6@9443|Primates,4N9NE@9604|Hominidae;em_COG_cat=K;em_desc=Homeodomain;em_max_annot_lvl=33208|Metazoa;em_Preferred_name=HOXB3;em_PFAMs=DUF4074,Homeobox;em_KEGG_ko=ko:K09303,ko:K09311;em_BRITE=ko00000,ko03000;em_GOs=GO:0005575,GO:0005622,GO:0005623,GO:0005634,GO:0043226,GO:0043227,GO:0043229,GO:0043231,GO:0044424,GO:0044464
HiC_scaffold_16	GeneMark.hmm3	intron	35350459	35351333	.	+	1	ID=g7444.t2.intron1;Parent=g7444.t2
HiC_scaffold_16	AUGUSTUS	intron	35350459	35351333	1.0	+	.	ID=g7444.t1.intron1;Parent=g7444.t1
HiC_scaffold_16	AUGUSTUS	exon	35351334	35352172	.	+	.	ID=g7444.t1.exon2;Parent=g7444.t1
HiC_scaffold_16	GeneMark.hmm3	CDS	35351334	35352172	.	+	2	ID=g7444.t2.CDS2;Parent=g7444.t2
HiC_scaffold_16	GeneMark.hmm3	exon	35351334	35352172	.	+	2	ID=g7444.t2.exon2;Parent=g7444.t2
HiC_scaffold_16	AUGUSTUS	CDS	35351334	35352172	1.0	+	2	ID=g7444.t1.CDS2;Parent=g7444.t1
HiC_scaffold_16	AUGUSTUS	stop_codon	35352170	35352172	.	+	0	ID=g7444.t1.stop1;Parent=g7444.t1
HiC_scaffold_16	GeneMark.hmm3	stop_codon	35352170	35352172	.	+	0	ID=g7444.t2.stop1;Parent=g7444.t2
HiC_scaffold_16	AUGUSTUS	start_codon	35357743	35357745	.	+	0	ID=g7445.t1.start1;Parent=g7445.t1
HiC_scaffold_16	AUGUSTUS	exon	35357743	35358121	.	+	.	ID=g7445.t1.exon1;Parent=g7445.t1
HiC_scaffold_16	AUGUSTUS	CDS	35357743	35358121	1.0	+	0	ID=g7445.t1.CDS1;Parent=g7445.t1
HiC_scaffold_16	AUGUSTUS	gene	35357743	35359522	.	+	.	ID=g7445
HiC_scaffold_16	AUGUSTUS	mRNA	35357743	35359522	1.0	+	.	ID=g7445.t1;Parent=g7445;em_target=9668.ENSMPUP00000015199;em_score=736.6;em_evalue=1.8e-224;em_tcov=.;em_OGs=KOG0489@1|root,KOG0489@2759|Eukaryota,39S38@33154|Opisthokonta,3B9F4@33208|Metazoa,3D3ED@33213|Bilateria,482PR@7711|Chordata,48V84@7742|Vertebrata,3JBCD@40674|Mammalia,3ENYV@33554|Carnivora;em_COG_cat=K;em_desc=homeobox;em_max_annot_lvl=33208|Metazoa;em_Preferred_name=HOXB2;em_KEGG_ko=ko:K09302;em_BRITE=ko00000,ko03000;em_PFAMs=Homeobox;em_GOs=GO:0000981,GO:0001228,GO:0001501,GO:0002009,GO:0002011,GO:0003002,GO:0003008,GO:0003013,GO:0003674,GO:0003676,GO:0003677,GO:0003700,GO:0005488,GO:0005575,GO:0005622,GO:0005623,GO:0005634,GO:0005654,GO:0005737,GO:0005829,GO:0006139,GO:0006351,GO:0006355,GO:0006357,GO:0006366,GO:0006725,GO:0006807,GO:0007275,GO:0007350,GO:0007379,GO:0007380,GO:0007381,GO:0007382,GO:0007389,GO:0007399,GO:0007417,GO:0007420,GO:0007444,GO:0008015,GO:0008150,GO:0008152,GO:0009058,GO:0009059,GO:0009653,GO:0009790,GO:0009792,GO:0009880,GO:0009887,GO:0009888,GO:0009889,GO:0009891,GO:0009893,GO:0009952,GO:0009953,GO:0009987,GO:0010467,GO:0010468,GO:0010556,GO:0010557,GO:0010604,GO:0010628,GO:0016070,GO:0016604,GO:0016607,GO:0018130,GO:0019219,GO:0019222,GO:0019438,GO:0021545,GO:0021546,GO:0021561,GO:0021569,GO:0021570,GO:0021602,GO:0021604,GO:0021610,GO:0021612,GO:0021675,GO:0021783,GO:0030902,GO:0031323,GO:0031325,GO:0031326,GO:0031328,GO:0031974,GO:0031981,GO:0032501,GO:0032502,GO:0032774,GO:0034641,GO:0034645,GO:0034654,GO:0035213,GO:0035282,GO:0035287,GO:0035289,GO:0035295,GO:0043009,GO:0043170,GO:0043226,GO:0043227,GO:0043229,GO:0043231,GO:0043233,GO:0043565,GO:0044237,GO:0044238,GO:0044249,GO:0044260,GO:0044271,GO:0044422,GO:0044424,GO:0044428,GO:0044444,GO:0044446,GO:0044451,GO:0044464,GO:0045893,GO:0045935,GO:0045944,GO:0046483,GO:0048483,GO:0048486,GO:0048513,GO:0048518,GO:0048522,GO:0048532,GO:0048562,GO:0048568,GO:0048598,GO:0048704,GO:0048705,GO:0048706,GO:0048728,GO:0048729,GO:0048731,GO:0048856,GO:0048857,GO:0050789,GO:0050794,GO:0051171,GO:0051173,GO:0051252,GO:0051254,GO:0060255,GO:0060322,GO:0060429,GO:0065007,GO:0070013,GO:0071704,GO:0080090,GO:0090304,GO:0097159,GO:0097659,GO:0140110,GO:1901360,GO:1901362,GO:1901363,GO:1901576,GO:1902680,GO:1903506,GO:1903508,GO:2000112,GO:2001141
HiC_scaffold_16	AUGUSTUS	intron	35358122	35358863	1.0	+	.	ID=g7445.t1.intron1;Parent=g7445.t1
HiC_scaffold_16	AUGUSTUS	exon	35358864	35359522	.	+	.	ID=g7445.t1.exon2;Parent=g7445.t1
HiC_scaffold_16	AUGUSTUS	CDS	35358864	35359522	1.0	+	2	ID=g7445.t1.CDS2;Parent=g7445.t1
HiC_scaffold_16	AUGUSTUS	stop_codon	35359520	35359522	.	+	0	ID=g7445.t1.stop1;Parent=g7445.t1
HiC_scaffold_16	AUGUSTUS	start_codon	35370615	35370617	.	+	0	ID=g7446.t1.start1;Parent=g7446.t1
HiC_scaffold_16	GeneMark.hmm3	start_codon	35370615	35370617	.	+	0	ID=g7446.t2.start1;Parent=g7446.t2
HiC_scaffold_16	AUGUSTUS	exon	35370615	35371200	.	+	.	ID=g7446.t1.exon1;Parent=g7446.t1
HiC_scaffold_16	AUGUSTUS	CDS	35370615	35371200	1.0	+	0	ID=g7446.t1.CDS1;Parent=g7446.t1
HiC_scaffold_16	GeneMark.hmm3	CDS	35370615	35371301	.	+	0	ID=g7446.t2.CDS1;Parent=g7446.t2
HiC_scaffold_16	GeneMark.hmm3	exon	35370615	35371301	.	+	0	ID=g7446.t2.exon1;Parent=g7446.t2
HiC_scaffold_16	AUGUSTUS	gene	35370615	35371959	.	+	.	ID=g7446
HiC_scaffold_16	GeneMark.hmm3	mRNA	35370615	35371959	.	+	.	ID=g7446.t2;Parent=g7446;em_target=9668.ENSMPUP00000015197;em_score=625.6;em_evalue=1.5e-190;em_tcov=.;em_OGs=KOG0489@1|root,KOG0489@2759|Eukaryota,38DFM@33154|Opisthokonta,3BFY4@33208|Metazoa,3CWZ1@33213|Bilateria,487ZX@7711|Chordata,492ZX@7742|Vertebrata,3J512@40674|Mammalia,3EKJ3@33554|Carnivora;em_COG_cat=K;em_desc=homeobox;em_max_annot_lvl=33208|Metazoa;em_Preferred_name=HOXB1;em_KEGG_ko=ko:K09301;em_BRITE=ko00000,ko03000;em_PFAMs=Homeobox;em_GOs=GO:0000976,GO:0000977,GO:0000978,GO:0000981,GO:0000982,GO:0000987,GO:0001012,GO:0001067,GO:0001077,GO:0001228,GO:0001501,GO:0003002,GO:0003674,GO:0003676,GO:0003677,GO:0003690,GO:0003700,GO:0005488,GO:0005515,GO:0005575,GO:0005622,GO:0005623,GO:0005634,GO:0005654,GO:0006139,GO:0006351,GO:0006355,GO:0006357,GO:0006366,GO:0006725,GO:0006807,GO:0006928,GO:0007275,GO:0007389,GO:0007399,GO:0007417,GO:0007420,GO:0008150,GO:0008152,GO:0009058,GO:0009059,GO:0009653,GO:0009790,GO:0009792,GO:0009887,GO:0009889,GO:0009891,GO:0009893,GO:0009952,GO:0009987,GO:0010467,GO:0010468,GO:0010556,GO:0010557,GO:0010604,GO:0010628,GO:0016070,GO:0016477,GO:0018130,GO:0019219,GO:0019222,GO:0019438,GO:0019904,GO:0021535,GO:0021545,GO:0021546,GO:0021548,GO:0021561,GO:0021570,GO:0021571,GO:0021578,GO:0021593,GO:0021602,GO:0021604,GO:0021610,GO:0021612,GO:0021626,GO:0021661,GO:0021675,GO:0021700,GO:0021754,GO:0021783,GO:0022037,GO:0030902,GO:0031323,GO:0031325,GO:0031326,GO:0031328,GO:0031974,GO:0031981,GO:0032501,GO:0032502,GO:0032774,GO:0034641,GO:0034645,GO:0034654,GO:0040011,GO:0043009,GO:0043170,GO:0043226,GO:0043227,GO:0043229,GO:0043231,GO:0043233,GO:0043565,GO:0044212,GO:0044237,GO:0044238,GO:0044249,GO:0044260,GO:0044271,GO:0044422,GO:0044424,GO:0044428,GO:0044446,GO:0044464,GO:0045893,GO:0045935,GO:0045944,GO:0046483,GO:0048483,GO:0048486,GO:0048513,GO:0048518,GO:0048522,GO:0048532,GO:0048562,GO:0048568,GO:0048598,GO:0048646,GO:0048704,GO:0048705,GO:0048706,GO:0048731,GO:0048856,GO:0048857,GO:0048870,GO:0050789,GO:0050794,GO:0051171,GO:0051173,GO:0051179,GO:0051252,GO:0051254,GO:0051674,GO:0060255,GO:0060322,GO:0065007,GO:0070013,GO:0071695,GO:0071704,GO:0080090,GO:0090304,GO:0097159,GO:0097659,GO:0140110,GO:1901360,GO:1901362,GO:1901363,GO:1901576,GO:1902680,GO:1903506,GO:1903508,GO:1990837,GO:2000112,GO:2001141
HiC_scaffold_16	AUGUSTUS	mRNA	35370615	35371959	1.0	+	.	ID=g7446.t1;Parent=g7446;em_target=9668.ENSMPUP00000015197;em_score=663.8;em_evalue=1.4e-202;em_tcov=.;em_OGs=KOG0489@1|root,KOG0489@2759|Eukaryota,38DFM@33154|Opisthokonta,3BFY4@33208|Metazoa,3CWZ1@33213|Bilateria,487ZX@7711|Chordata,492ZX@7742|Vertebrata,3J512@40674|Mammalia,3EKJ3@33554|Carnivora;em_COG_cat=K;em_desc=homeobox;em_max_annot_lvl=33208|Metazoa;em_Preferred_name=HOXB1;em_KEGG_ko=ko:K09301;em_BRITE=ko00000,ko03000;em_PFAMs=Homeobox;em_GOs=GO:0000976,GO:0000977,GO:0000978,GO:0000981,GO:0000982,GO:0000987,GO:0001012,GO:0001067,GO:0001077,GO:0001228,GO:0001501,GO:0003002,GO:0003674,GO:0003676,GO:0003677,GO:0003690,GO:0003700,GO:0005488,GO:0005515,GO:0005575,GO:0005622,GO:0005623,GO:0005634,GO:0005654,GO:0006139,GO:0006351,GO:0006355,GO:0006357,GO:0006366,GO:0006725,GO:0006807,GO:0006928,GO:0007275,GO:0007389,GO:0007399,GO:0007417,GO:0007420,GO:0008150,GO:0008152,GO:0009058,GO:0009059,GO:0009653,GO:0009790,GO:0009792,GO:0009887,GO:0009889,GO:0009891,GO:0009893,GO:0009952,GO:0009987,GO:0010467,GO:0010468,GO:0010556,GO:0010557,GO:0010604,GO:0010628,GO:0016070,GO:0016477,GO:0018130,GO:0019219,GO:0019222,GO:0019438,GO:0019904,GO:0021535,GO:0021545,GO:0021546,GO:0021548,GO:0021561,GO:0021570,GO:0021571,GO:0021578,GO:0021593,GO:0021602,GO:0021604,GO:0021610,GO:0021612,GO:0021626,GO:0021661,GO:0021675,GO:0021700,GO:0021754,GO:0021783,GO:0022037,GO:0030902,GO:0031323,GO:0031325,GO:0031326,GO:0031328,GO:0031974,GO:0031981,GO:0032501,GO:0032502,GO:0032774,GO:0034641,GO:0034645,GO:0034654,GO:0040011,GO:0043009,GO:0043170,GO:0043226,GO:0043227,GO:0043229,GO:0043231,GO:0043233,GO:0043565,GO:0044212,GO:0044237,GO:0044238,GO:0044249,GO:0044260,GO:0044271,GO:0044422,GO:0044424,GO:0044428,GO:0044446,GO:0044464,GO:0045893,GO:0045935,GO:0045944,GO:0046483,GO:0048483,GO:0048486,GO:0048513,GO:0048518,GO:0048522,GO:0048532,GO:0048562,GO:0048568,GO:0048598,GO:0048646,GO:0048704,GO:0048705,GO:0048706,GO:0048731,GO:0048856,GO:0048857,GO:0048870,GO:0050789,GO:0050794,GO:0051171,GO:0051173,GO:0051179,GO:0051252,GO:0051254,GO:0051674,GO:0060255,GO:0060322,GO:0065007,GO:0070013,GO:0071695,GO:0071704,GO:0080090,GO:0090304,GO:0097159,GO:0097659,GO:0140110,GO:1901360,GO:1901362,GO:1901363,GO:1901576,GO:1902680,GO:1903506,GO:1903508,GO:1990837,GO:2000112,GO:2001141
HiC_scaffold_16	AUGUSTUS	intron	35371201	35371630	1.0	+	.	ID=g7446.t1.intron1;Parent=g7446.t1
HiC_scaffold_16	GeneMark.hmm3	intron	35371302	35371327	.	+	0	ID=g7446.t2.intron1;Parent=g7446.t2
HiC_scaffold_16	GeneMark.hmm3	CDS	35371328	35371463	.	+	0	ID=g7446.t2.CDS2;Parent=g7446.t2
HiC_scaffold_16	GeneMark.hmm3	exon	35371328	35371463	.	+	0	ID=g7446.t2.exon2;Parent=g7446.t2
HiC_scaffold_16	GeneMark.hmm3	intron	35371464	35371630	.	+	1	ID=g7446.t2.intron2;Parent=g7446.t2
HiC_scaffold_16	AUGUSTUS	exon	35371631	35371959	.	+	.	ID=g7446.t1.exon2;Parent=g7446.t1
HiC_scaffold_16	GeneMark.hmm3	CDS	35371631	35371959	.	+	2	ID=g7446.t2.CDS3;Parent=g7446.t2
HiC_scaffold_16	GeneMark.hmm3	exon	35371631	35371959	.	+	2	ID=g7446.t2.exon3;Parent=g7446.t2
HiC_scaffold_16	AUGUSTUS	CDS	35371631	35371959	1.0	+	2	ID=g7446.t1.CDS2;Parent=g7446.t1
HiC_scaffold_16	AUGUSTUS	stop_codon	35371957	35371959	.	+	0	ID=g7446.t1.stop1;Parent=g7446.t1
HiC_scaffold_16	GeneMark.hmm3	stop_codon	35371957	35371959	.	+	0	ID=g7446.t2.stop1;Parent=g7446.t2
HiC_scaffold_16	AUGUSTUS	start_codon	35460581	35460583	.	+	0	ID=g7447.t1.start1;Parent=g7447.t1
HiC_scaffold_16	AUGUSTUS	exon	35460581	35460626	.	+	.	ID=g7447.t1.exon1;Parent=g7447.t1
HiC_scaffold_16	AUGUSTUS	CDS	35460581	35460626	1.0	+	0	ID=g7447.t1.CDS1;Parent=g7447.t1
HiC_scaffold_16	AUGUSTUS	gene	35460581	35735096	.	+	.	ID=g7447
HiC_scaffold_16	AUGUSTUS	mRNA	35460581	35735096	1.0	+	.	ID=g7447.t1;Parent=g7447;em_target=9668.ENSMPUP00000015195;em_score=828.4;em_evalue=2.9e-252;em_tcov=.;em_OGs=28NVE@1|root,2QSSU@2759|Eukaryota,39TFX@33154|Opisthokonta,3BDCQ@33208|Metazoa,3D1DA@33213|Bilateria,488BX@7711|Chordata,48UYV@7742|Vertebrata,3J7X0@40674|Mammalia,3EHIJ@33554|Carnivora;em_COG_cat=T;em_desc=phosphoprotein 1;em_max_annot_lvl=33208|Metazoa;em_Preferred_name=SKAP1;em_KEGG_ko=ko:K17699;em_KEGG_Pathway=ko04015,map04015;em_BRITE=ko00000,ko00001;em_PFAMs=PH,SH3_1,SH3_2,SH3_9;em_GOs=GO:0002253,GO:0002376,GO:0002429,GO:0002682,GO:0002684,GO:0002757,GO:0002764,GO:0002768,GO:0003674,GO:0005070,GO:0005488,GO:0005515,GO:0005575,GO:0005622,GO:0005623,GO:0005634,GO:0005737,GO:0005829,GO:0005886,GO:0005911,GO:0006355,GO:0006357,GO:0007154,GO:0007165,GO:0007166,GO:0008104,GO:0008150,GO:0009889,GO:0009891,GO:0009893,GO:0009966,GO:0009967,GO:0009987,GO:0010468,GO:0010556,GO:0010557,GO:0010604,GO:0010628,GO:0010646,GO:0010647,GO:0016020,GO:0017124,GO:0019219,GO:0019222,GO:0019899,GO:0019900,GO:0019901,GO:0019902,GO:0019903,GO:0019904,GO:0023051,GO:0023052,GO:0023056,GO:0030054,GO:0030155,GO:0030674,GO:0031323,GO:0031325,GO:0031326,GO:0031328,GO:0032991,GO:0033036,GO:0034613,GO:0035591,GO:0042101,GO:0042169,GO:0043226,GO:0043227,GO:0043229,GO:0043231,GO:0043235,GO:0044424,GO:0044425,GO:0044444,GO:0044459,GO:0044464,GO:0044877,GO:0045785,GO:0045893,GO:0045935,GO:0045944,GO:0048518,GO:0048522,GO:0048583,GO:0048584,GO:0050776,GO:0050778,GO:0050789,GO:0050794,GO:0050851,GO:0050852,GO:0050896,GO:0051171,GO:0051173,GO:0051179,GO:0051252,GO:0051254,GO:0051641,GO:0051716,GO:0060090,GO:0060255,GO:0065007,GO:0070727,GO:0071944,GO:0072657,GO:0072659,GO:0080090,GO:0098796,GO:0098797,GO:0098802,GO:1902680,GO:1903506,GO:1903508,GO:1990778,GO:2000112,GO:2001141
HiC_scaffold_16	AUGUSTUS	intron	35460627	35490189	1.0	+	.	ID=g7447.t1.intron1;Parent=g7447.t1
HiC_scaffold_16	AUGUSTUS	exon	35490190	35490295	.	+	.	ID=g7447.t1.exon2;Parent=g7447.t1
HiC_scaffold_16	AUGUSTUS	CDS	35490190	35490295	1.0	+	2	ID=g7447.t1.CDS2;Parent=g7447.t1
HiC_scaffold_16	AUGUSTUS	intron	35490296	35517495	1.0	+	.	ID=g7447.t1.intron2;Parent=g7447.t1
HiC_scaffold_16	AUGUSTUS	exon	35517496	35517521	.	+	.	ID=g7447.t1.exon3;Parent=g7447.t1
HiC_scaffold_16	AUGUSTUS	CDS	35517496	35517521	1.0	+	1	ID=g7447.t1.CDS3;Parent=g7447.t1
HiC_scaffold_16	AUGUSTUS	intron	35517522	35535751	1.0	+	.	ID=g7447.t1.intron3;Parent=g7447.t1
HiC_scaffold_16	AUGUSTUS	exon	35535752	35535868	.	+	.	ID=g7447.t1.exon4;Parent=g7447.t1
HiC_scaffold_16	AUGUSTUS	CDS	35535752	35535868	1.0	+	2	ID=g7447.t1.CDS4;Parent=g7447.t1
HiC_scaffold_16	AUGUSTUS	intron	35535869	35687637	1.0	+	.	ID=g7447.t1.intron4;Parent=g7447.t1
HiC_scaffold_16	AUGUSTUS	exon	35687638	35687715	.	+	.	ID=g7447.t1.exon5;Parent=g7447.t1
HiC_scaffold_16	AUGUSTUS	CDS	35687638	35687715	1.0	+	2	ID=g7447.t1.CDS5;Parent=g7447.t1
HiC_scaffold_16	AUGUSTUS	intron	35687716	35688566	1.0	+	.	ID=g7447.t1.intron5;Parent=g7447.t1
HiC_scaffold_16	AUGUSTUS	exon	35688567	35688650	.	+	.	ID=g7447.t1.exon6;Parent=g7447.t1
HiC_scaffold_16	AUGUSTUS	CDS	35688567	35688650	1.0	+	2	ID=g7447.t1.CDS6;Parent=g7447.t1
HiC_scaffold_16	AUGUSTUS	intron	35688651	35691887	1.0	+	.	ID=g7447.t1.intron6;Parent=g7447.t1
HiC_scaffold_16	AUGUSTUS	exon	35691888	35692012	.	+	.	ID=g7447.t1.exon7;Parent=g7447.t1
HiC_scaffold_16	AUGUSTUS	CDS	35691888	35692012	1.0	+	2	ID=g7447.t1.CDS7;Parent=g7447.t1
HiC_scaffold_16	AUGUSTUS	intron	35692013	35694683	1.0	+	.	ID=g7447.t1.intron7;Parent=g7447.t1
HiC_scaffold_16	AUGUSTUS	exon	35694684	35694747	.	+	.	ID=g7447.t1.exon8;Parent=g7447.t1
HiC_scaffold_16	AUGUSTUS	CDS	35694684	35694747	1.0	+	0	ID=g7447.t1.CDS8;Parent=g7447.t1
HiC_scaffold_16	AUGUSTUS	intron	35694748	35696846	1.0	+	.	ID=g7447.t1.intron8;Parent=g7447.t1
HiC_scaffold_16	AUGUSTUS	exon	35696847	35697038	.	+	.	ID=g7447.t1.exon9;Parent=g7447.t1
HiC_scaffold_16	AUGUSTUS	CDS	35696847	35697038	1.0	+	2	ID=g7447.t1.CDS9;Parent=g7447.t1
HiC_scaffold_16	AUGUSTUS	intron	35697039	35705153	1.0	+	.	ID=g7447.t1.intron9;Parent=g7447.t1
HiC_scaffold_16	AUGUSTUS	exon	35705154	35705204	.	+	.	ID=g7447.t1.exon10;Parent=g7447.t1
HiC_scaffold_16	AUGUSTUS	CDS	35705154	35705204	1.0	+	2	ID=g7447.t1.CDS10;Parent=g7447.t1
HiC_scaffold_16	AUGUSTUS	intron	35705205	35714621	1.0	+	.	ID=g7447.t1.intron10;Parent=g7447.t1
HiC_scaffold_16	AUGUSTUS	exon	35714622	35714722	.	+	.	ID=g7447.t1.exon11;Parent=g7447.t1
HiC_scaffold_16	AUGUSTUS	CDS	35714622	35714722	1.0	+	2	ID=g7447.t1.CDS11;Parent=g7447.t1
HiC_scaffold_16	AUGUSTUS	intron	35714723	35734994	1.0	+	.	ID=g7447.t1.intron11;Parent=g7447.t1
HiC_scaffold_16	AUGUSTUS	exon	35734995	35735096	.	+	.	ID=g7447.t1.exon12;Parent=g7447.t1
HiC_scaffold_16	AUGUSTUS	CDS	35734995	35735096	1.0	+	0	ID=g7447.t1.CDS12;Parent=g7447.t1
HiC_scaffold_16	AUGUSTUS	stop_codon	35735094	35735096	.	+	0	ID=g7447.t1.stop1;Parent=g7447.t1
HiC_scaffold_16	AUGUSTUS	stop_codon	35748843	35748845	.	-	0	ID=g7448.t2.stop1;Parent=g7448.t2
HiC_scaffold_16	gmst	stop_codon	35748843	35748845	44.315117	-	0	ID=g7448.t1.stop1;Parent=g7448.t1
HiC_scaffold_16	AUGUSTUS	exon	35748843	35748920	.	-	.	ID=g7448.t2.exon1;Parent=g7448.t2
HiC_scaffold_16	AUGUSTUS	CDS	35748843	35748920	0.79	-	0	ID=g7448.t2.CDS1;Parent=g7448.t2
HiC_scaffold_16	gmst	CDS	35748843	35749116	44.315117	-	1	ID=g7448.t1.CDS1;Parent=g7448.t1
HiC_scaffold_16	gmst	exon	35748843	35749116	44.315117	-	1	ID=g7448.t1.exon1;Parent=g7448.t1
HiC_scaffold_16	gmst	mRNA	35748843	35754215	.	-	.	ID=g7448.t1;Parent=g7448;em_target=9668.ENSMPUP00000015193;em_score=610.7;em_evalue=1.1e-186;em_tcov=.;em_OGs=COG5391@1|root,KOG2527@2759|Eukaryota,39SRI@33154|Opisthokonta,3BKRE@33208|Metazoa,3CU9J@33213|Bilateria,488P3@7711|Chordata,4945X@7742|Vertebrata,3JBCR@40674|Mammalia,3EGD9@33554|Carnivora;em_COG_cat=U;em_desc=Sorting nexin-11;em_max_annot_lvl=33208|Metazoa;em_Preferred_name=SNX11;em_KEGG_ko=ko:K17924;em_BRITE=ko00000,ko04131;em_PFAMs=PX;em_GOs=GO:0003674,GO:0005488,GO:0005543,GO:0005575,GO:0005622,GO:0005623,GO:0005737,GO:0005768,GO:0006810,GO:0006897,GO:0006996,GO:0008150,GO:0008289,GO:0009987,GO:0012505,GO:0016020,GO:0016043,GO:0016050,GO:0016192,GO:0019898,GO:0031410,GO:0031982,GO:0035091,GO:0043167,GO:0043168,GO:0043226,GO:0043227,GO:0043229,GO:0044424,GO:0044425,GO:0044444,GO:0044464,GO:0051179,GO:0051234,GO:0071840,GO:0097708,GO:0098657,GO:1901981
HiC_scaffold_16	gmst	gene	35748843	35767695	.	-	.	ID=g7448
HiC_scaffold_16	AUGUSTUS	mRNA	35748843	35767695	.	-	.	ID=g7448.t2;Parent=g7448;em_target=9694.XP_007085791.1;em_score=536.4;em_evalue=2.8e-163;em_tcov=.;em_OGs=COG5391@1|root,KOG2527@2759|Eukaryota,39SRI@33154|Opisthokonta,3BKRE@33208|Metazoa,3CU9J@33213|Bilateria,488P3@7711|Chordata,4945X@7742|Vertebrata,3JBCR@40674|Mammalia,3EGD9@33554|Carnivora;em_COG_cat=U;em_desc=Sorting nexin-11;em_max_annot_lvl=33208|Metazoa;em_Preferred_name=SNX11;em_KEGG_ko=ko:K17924;em_BRITE=ko00000,ko04131;em_PFAMs=PX;em_GOs=GO:0003674,GO:0005488,GO:0005543,GO:0005575,GO:0005622,GO:0005623,GO:0005737,GO:0005768,GO:0006810,GO:0006897,GO:0006996,GO:0008150,GO:0008289,GO:0009987,GO:0012505,GO:0016020,GO:0016043,GO:0016050,GO:0016192,GO:0019898,GO:0031410,GO:0031982,GO:0035091,GO:0043167,GO:0043168,GO:0043226,GO:0043227,GO:0043229,GO:0044424,GO:0044425,GO:0044444,GO:0044464,GO:0051179,GO:0051234,GO:0071840,GO:0097708,GO:0098657,GO:1901981
HiC_scaffold_16	AUGUSTUS	intron	35748921	35749040	0.79	-	.	ID=g7448.t2.intron1;Parent=g7448.t2
HiC_scaffold_16	AUGUSTUS	exon	35749041	35749116	.	-	.	ID=g7448.t2.exon2;Parent=g7448.t2
HiC_scaffold_16	AUGUSTUS	CDS	35749041	35749116	0.79	-	1	ID=g7448.t2.CDS2;Parent=g7448.t2
HiC_scaffold_16	AUGUSTUS	intron	35749117	35749818	1.0	-	.	ID=g7448.t2.intron2;Parent=g7448.t2
HiC_scaffold_16	gmst	intron	35749117	35749818	44.315117	-	0	ID=g7448.t1.intron1;Parent=g7448.t1
HiC_scaffold_16	AUGUSTUS	exon	35749819	35750031	.	-	.	ID=g7448.t2.exon3;Parent=g7448.t2
HiC_scaffold_16	AUGUSTUS	CDS	35749819	35750031	1.0	-	1	ID=g7448.t2.CDS3;Parent=g7448.t2
HiC_scaffold_16	gmst	CDS	35749819	35750031	44.315117	-	1	ID=g7448.t1.CDS2;Parent=g7448.t1
HiC_scaffold_16	gmst	exon	35749819	35750031	44.315117	-	1	ID=g7448.t1.exon2;Parent=g7448.t1
HiC_scaffold_16	AUGUSTUS	intron	35750032	35750416	1.0	-	.	ID=g7448.t2.intron3;Parent=g7448.t2
HiC_scaffold_16	gmst	intron	35750032	35750416	44.315117	-	0	ID=g7448.t1.intron2;Parent=g7448.t1
HiC_scaffold_16	AUGUSTUS	exon	35750417	35750512	.	-	.	ID=g7448.t2.exon4;Parent=g7448.t2
HiC_scaffold_16	AUGUSTUS	CDS	35750417	35750512	1.0	-	1	ID=g7448.t2.CDS4;Parent=g7448.t2
HiC_scaffold_16	gmst	CDS	35750417	35750512	44.315117	-	1	ID=g7448.t1.CDS3;Parent=g7448.t1
HiC_scaffold_16	gmst	exon	35750417	35750512	44.315117	-	1	ID=g7448.t1.exon3;Parent=g7448.t1
HiC_scaffold_16	AUGUSTUS	intron	35750513	35753260	1.0	-	.	ID=g7448.t2.intron4;Parent=g7448.t2
HiC_scaffold_16	gmst	intron	35750513	35753260	44.315117	-	0	ID=g7448.t1.intron3;Parent=g7448.t1
HiC_scaffold_16	AUGUSTUS	exon	35753261	35753361	.	-	.	ID=g7448.t2.exon5;Parent=g7448.t2
HiC_scaffold_16	AUGUSTUS	CDS	35753261	35753361	1.0	-	0	ID=g7448.t2.CDS5;Parent=g7448.t2
HiC_scaffold_16	gmst	CDS	35753261	35753361	44.315117	-	0	ID=g7448.t1.CDS4;Parent=g7448.t1
HiC_scaffold_16	gmst	exon	35753261	35753361	44.315117	-	0	ID=g7448.t1.exon4;Parent=g7448.t1
HiC_scaffold_16	AUGUSTUS	intron	35753362	35753667	1.0	-	.	ID=g7448.t2.intron5;Parent=g7448.t2
HiC_scaffold_16	gmst	intron	35753362	35753667	44.315117	-	0	ID=g7448.t1.intron4;Parent=g7448.t1
HiC_scaffold_16	AUGUSTUS	exon	35753668	35753754	.	-	.	ID=g7448.t2.exon6;Parent=g7448.t2
HiC_scaffold_16	AUGUSTUS	CDS	35753668	35753754	1.0	-	0	ID=g7448.t2.CDS6;Parent=g7448.t2
HiC_scaffold_16	gmst	CDS	35753668	35753754	44.315117	-	0	ID=g7448.t1.CDS5;Parent=g7448.t1
HiC_scaffold_16	gmst	exon	35753668	35753754	44.315117	-	0	ID=g7448.t1.exon5;Parent=g7448.t1
HiC_scaffold_16	AUGUSTUS	intron	35753755	35754173	1.0	-	.	ID=g7448.t2.intron6;Parent=g7448.t2
HiC_scaffold_16	gmst	intron	35753755	35754173	44.315117	-	0	ID=g7448.t1.intron5;Parent=g7448.t1
HiC_scaffold_16	gmst	CDS	35754174	35754215	44.315117	-	0	ID=g7448.t1.CDS6;Parent=g7448.t1
HiC_scaffold_16	gmst	exon	35754174	35754215	44.315117	-	0	ID=g7448.t1.exon6;Parent=g7448.t1
HiC_scaffold_16	AUGUSTUS	exon	35754174	35754228	.	-	.	ID=g7448.t2.exon7;Parent=g7448.t2
HiC_scaffold_16	AUGUSTUS	CDS	35754174	35754228	1.0	-	1	ID=g7448.t2.CDS7;Parent=g7448.t2
HiC_scaffold_16	gmst	start_codon	35754213	35754215	44.315117	-	0	ID=g7448.t1.start1;Parent=g7448.t1
HiC_scaffold_16	AUGUSTUS	intron	35754229	35755197	1.0	-	.	ID=g7448.t2.intron7;Parent=g7448.t2
HiC_scaffold_16	AUGUSTUS	exon	35755198	35755257	.	-	.	ID=g7448.t2.exon8;Parent=g7448.t2
HiC_scaffold_16	AUGUSTUS	CDS	35755198	35755257	1.0	-	1	ID=g7448.t2.CDS8;Parent=g7448.t2
HiC_scaffold_16	AUGUSTUS	intron	35755258	35757516	1.0	-	.	ID=g7448.t2.intron8;Parent=g7448.t2
HiC_scaffold_16	AUGUSTUS	exon	35757517	35757778	.	-	.	ID=g7448.t2.exon9;Parent=g7448.t2
HiC_scaffold_16	AUGUSTUS	CDS	35757517	35757778	0.98	-	2	ID=g7448.t2.CDS9;Parent=g7448.t2
HiC_scaffold_16	AUGUSTUS	intron	35757779	35767232	0.84	-	.	ID=g7448.t2.intron9;Parent=g7448.t2
HiC_scaffold_16	AUGUSTUS	exon	35767233	35767695	.	-	.	ID=g7448.t2.exon10;Parent=g7448.t2
HiC_scaffold_16	AUGUSTUS	CDS	35767233	35767695	0.85	-	0	ID=g7448.t2.CDS10;Parent=g7448.t2
HiC_scaffold_16	AUGUSTUS	start_codon	35767693	35767695	.	-	0	ID=g7448.t2.start1;Parent=g7448.t2
HiC_scaffold_16	AUGUSTUS	start_codon	35780422	35780424	.	+	0	ID=g7449.t1.start1;Parent=g7449.t1
HiC_scaffold_16	AUGUSTUS	exon	35780422	35780561	.	+	.	ID=g7449.t1.exon1;Parent=g7449.t1
HiC_scaffold_16	AUGUSTUS	CDS	35780422	35780561	1.0	+	0	ID=g7449.t1.CDS1;Parent=g7449.t1
HiC_scaffold_16	AUGUSTUS	gene	35780422	35784467	.	+	.	ID=g7449
HiC_scaffold_16	AUGUSTUS	mRNA	35780422	35784467	1.0	+	.	ID=g7449.t1;Parent=g7449;em_target=10090.ENSMUSP00000091475;em_score=396.5;em_evalue=1e-121;em_tcov=.;em_OGs=KOG1911@1|root,KOG1911@2759|Eukaryota,38FNR@33154|Opisthokonta,3BISX@33208|Metazoa,3D0TS@33213|Bilateria,48A31@7711|Chordata,48Z1R@7742|Vertebrata,3JDEQ@40674|Mammalia,35FBW@314146|Euarchontoglires,4PVK0@9989|Rodentia;em_COG_cat=B;em_desc=Chromobox protein homolog 1;em_max_annot_lvl=33208|Metazoa;em_Preferred_name=CBX1;em_KEGG_ko=ko:K11585,ko:K11586,ko:K11587;em_BRITE=ko00000,ko03036,ko03041;em_PFAMs=Chromo,Chromo_shadow;em_GOs=GO:0000003,GO:0000122,GO:0000228,GO:0000775,GO:0000785,GO:0000790,GO:0000792,GO:0000793,GO:0001672,GO:0001939,GO:0001940,GO:0002119,GO:0002164,GO:0003006,GO:0003008,GO:0003674,GO:0003682,GO:0005488,GO:0005515,GO:0005575,GO:0005622,GO:0005623,GO:0005634,GO:0005654,GO:0005694,GO:0005720,GO:0005721,GO:0005819,GO:0005856,GO:0006355,GO:0006357,GO:0007275,GO:0007276,GO:0007281,GO:0007548,GO:0007610,GO:0007611,GO:0007612,GO:0007635,GO:0008150,GO:0008306,GO:0008355,GO:0008406,GO:0009791,GO:0009889,GO:0009890,GO:0009891,GO:0009892,GO:0009893,GO:0009966,GO:0009968,GO:0009987,GO:0010369,GO:0010468,GO:0010556,GO:0010557,GO:0010558,GO:0010604,GO:0010605,GO:0010628,GO:0010629,GO:0010639,GO:0010646,GO:0010648,GO:0010847,GO:0015630,GO:0016458,GO:0019219,GO:0019222,GO:0019899,GO:0019953,GO:0022412,GO:0022414,GO:0023051,GO:0023057,GO:0030154,GO:0031323,GO:0031324,GO:0031325,GO:0031326,GO:0031327,GO:0031328,GO:0031445,GO:0031452,GO:0031974,GO:0031981,GO:0032501,GO:0032502,GO:0032504,GO:0033043,GO:0033044,GO:0034399,GO:0040008,GO:0040009,GO:0040010,GO:0040027,GO:0040028,GO:0042048,GO:0042221,GO:0042802,GO:0042803,GO:0043226,GO:0043227,GO:0043228,GO:0043229,GO:0043231,GO:0043232,GO:0043233,GO:0043900,GO:0044087,GO:0044422,GO:0044424,GO:0044427,GO:0044428,GO:0044430,GO:0044446,GO:0044454,GO:0044464,GO:0044703,GO:0045120,GO:0045137,GO:0045595,GO:0045798,GO:0045892,GO:0045893,GO:0045927,GO:0045934,GO:0045935,GO:0045944,GO:0046578,GO:0046580,GO:0046983,GO:0048468,GO:0048513,GO:0048518,GO:0048519,GO:0048522,GO:0048523,GO:0048580,GO:0048581,GO:0048583,GO:0048585,GO:0048608,GO:0048609,GO:0048731,GO:0048856,GO:0048869,GO:0050789,GO:0050793,GO:0050794,GO:0050877,GO:0050890,GO:0050896,GO:0051056,GO:0051058,GO:0051093,GO:0051128,GO:0051129,GO:0051171,GO:0051172,GO:0051173,GO:0051239,GO:0051241,GO:0051252,GO:0051253,GO:0051254,GO:0051704,GO:0060255,GO:0060281,GO:0060284,GO:0061062,GO:0061064,GO:0061458,GO:0065007,GO:0070013,GO:0080090,GO:0098687,GO:1900193,GO:1902275,GO:1902531,GO:1902532,GO:1902679,GO:1902680,GO:1903429,GO:1903506,GO:1903507,GO:1903508,GO:1905268,GO:1905879,GO:1990226,GO:2000026,GO:2000112,GO:2000113,GO:2000241,GO:2001141,GO:2001251
HiC_scaffold_16	AUGUSTUS	intron	35780562	35781247	1.0	+	.	ID=g7449.t1.intron1;Parent=g7449.t1
HiC_scaffold_16	AUGUSTUS	exon	35781248	35781425	.	+	.	ID=g7449.t1.exon2;Parent=g7449.t1
HiC_scaffold_16	AUGUSTUS	CDS	35781248	35781425	1.0	+	1	ID=g7449.t1.CDS2;Parent=g7449.t1
HiC_scaffold_16	AUGUSTUS	intron	35781426	35781996	1.0	+	.	ID=g7449.t1.intron2;Parent=g7449.t1
HiC_scaffold_16	AUGUSTUS	exon	35781997	35782091	.	+	.	ID=g7449.t1.exon3;Parent=g7449.t1
HiC_scaffold_16	AUGUSTUS	CDS	35781997	35782091	1.0	+	0	ID=g7449.t1.CDS3;Parent=g7449.t1
HiC_scaffold_16	AUGUSTUS	intron	35782092	35784322	1.0	+	.	ID=g7449.t1.intron3;Parent=g7449.t1
HiC_scaffold_16	AUGUSTUS	exon	35784323	35784467	.	+	.	ID=g7449.t1.exon4;Parent=g7449.t1
HiC_scaffold_16	AUGUSTUS	CDS	35784323	35784467	1.0	+	1	ID=g7449.t1.CDS4;Parent=g7449.t1
HiC_scaffold_16	AUGUSTUS	stop_codon	35784465	35784467	.	+	0	ID=g7449.t1.stop1;Parent=g7449.t1
HiC_scaffold_16	AUGUSTUS	stop_codon	35793480	35793482	.	-	0	ID=g7450.t1.stop1;Parent=g7450.t1
HiC_scaffold_16	AUGUSTUS	stop_codon	35793480	35793482	.	-	0	ID=g7450.t2.stop1;Parent=g7450.t2
HiC_scaffold_16	gmst	stop_codon	35793480	35793482	276.882586	-	0	ID=g7450.t3.stop1;Parent=g7450.t3
HiC_scaffold_16	AUGUSTUS	exon	35793480	35794841	.	-	.	ID=g7450.t1.exon1;Parent=g7450.t1
HiC_scaffold_16	AUGUSTUS	exon	35793480	35794841	.	-	.	ID=g7450.t2.exon1;Parent=g7450.t2
HiC_scaffold_16	AUGUSTUS	CDS	35793480	35794841	1.0	-	0	ID=g7450.t1.CDS1;Parent=g7450.t1
HiC_scaffold_16	AUGUSTUS	CDS	35793480	35794841	1.0	-	0	ID=g7450.t2.CDS1;Parent=g7450.t2
HiC_scaffold_16	gmst	CDS	35793480	35794841	276.882586	-	0	ID=g7450.t3.CDS1;Parent=g7450.t3
HiC_scaffold_16	gmst	exon	35793480	35794841	276.882586	-	0	ID=g7450.t3.exon1;Parent=g7450.t3
HiC_scaffold_16	AUGUSTUS	gene	35793480	35802034	.	-	.	ID=g7450
HiC_scaffold_16	gmst	mRNA	35793480	35802034	.	-	.	ID=g7450.t3;Parent=g7450;em_target=9668.ENSMPUP00000015191;em_score=1658.6;em_evalue=0.0;em_tcov=.;em_OGs=KOG3863@1|root,KOG3863@2759|Eukaryota,396KH@33154|Opisthokonta,3BHF0@33208|Metazoa,3CSNI@33213|Bilateria,488TQ@7711|Chordata,4961Z@7742|Vertebrata,3JCF9@40674|Mammalia,3ESCG@33554|Carnivora;em_COG_cat=K;em_desc=Nuclear factor erythroid;em_max_annot_lvl=33208|Metazoa;em_Preferred_name=NFE2L1;em_KEGG_ko=ko:K05638,ko:K09039,ko:K09040,ko:K09041;em_BRITE=ko00000,ko00001,ko03000,ko03029;em_PFAMs=bZIP_Maf;em_GOs=GO:0000003,GO:0000122,GO:0000226,GO:0000302,GO:0000303,GO:0000305,GO:0000578,GO:0000902,GO:0000904,GO:0000976,GO:0000977,GO:0000978,GO:0000980,GO:0000981,GO:0000982,GO:0000987,GO:0000988,GO:0000989,GO:0001012,GO:0001067,GO:0001076,GO:0001077,GO:0001078,GO:0001158,GO:0001190,GO:0001205,GO:0001227,GO:0001228,GO:0001704,GO:0001706,GO:0001708,GO:0001711,GO:0001714,GO:0002262,GO:0002376,GO:0002520,GO:0003002,GO:0003006,GO:0003674,GO:0003676,GO:0003677,GO:0003690,GO:0003700,GO:0003705,GO:0003712,GO:0005488,GO:0005496,GO:0005515,GO:0005575,GO:0005622,GO:0005623,GO:0005634,GO:0005694,GO:0005700,GO:0005703,GO:0005737,GO:0005739,GO:0005783,GO:0005789,GO:0005829,GO:0006139,GO:0006351,GO:0006355,GO:0006357,GO:0006366,GO:0006403,GO:0006725,GO:0006778,GO:0006779,GO:0006783,GO:0006807,GO:0006950,GO:0006952,GO:0006954,GO:0006979,GO:0006986,GO:0006990,GO:0006996,GO:0007010,GO:0007017,GO:0007028,GO:0007154,GO:0007163,GO:0007165,GO:0007275,GO:0007276,GO:0007281,GO:0007292,GO:0007308,GO:0007309,GO:0007310,GO:0007314,GO:0007315,GO:0007316,GO:0007317,GO:0007350,GO:0007351,GO:0007369,GO:0007389,GO:0007399,GO:0007492,GO:0007498,GO:0007568,GO:0008103,GO:0008150,GO:0008152,GO:0008289,GO:0008298,GO:0008340,GO:0008358,GO:0008359,GO:0008595,GO:0009058,GO:0009059,GO:0009266,GO:0009408,GO:0009628,GO:0009635,GO:0009636,GO:0009653,GO:0009790,GO:0009798,GO:0009880,GO:0009888,GO:0009889,GO:0009890,GO:0009891,GO:0009892,GO:0009893,GO:0009948,GO:0009950,GO:0009952,GO:0009953,GO:0009987,GO:0009994,GO:0010033,GO:0010035,GO:0010259,GO:0010467,GO:0010468,GO:0010556,GO:0010557,GO:0010558,GO:0010604,GO:0010605,GO:0010628,GO:0010629,GO:0010941,GO:0012505,GO:0014070,GO:0015485,GO:0016020,GO:0016021,GO:0016043,GO:0016070,GO:0016325,GO:0016358,GO:0018130,GO:0019094,GO:0019219,GO:0019222,GO:0019438,GO:0019725,GO:0019904,GO:0019953,GO:0021700,GO:0022008,GO:0022412,GO:0022414,GO:0022607,GO:0023052,GO:0030030,GO:0030097,GO:0030099,GO:0030154,GO:0030176,GO:0030182,GO:0030218,GO:0030544,GO:0030856,GO:0030951,GO:0030952,GO:0030968,GO:0031072,GO:0031175,GO:0031224,GO:0031227,GO:0031323,GO:0031324,GO:0031325,GO:0031326,GO:0031327,GO:0031328,GO:0031984,GO:0032501,GO:0032502,GO:0032504,GO:0032774,GO:0032879,GO:0032934,GO:0032989,GO:0032990,GO:0032991,GO:0033013,GO:0033014,GO:0033036,GO:0033554,GO:0033993,GO:0034101,GO:0034599,GO:0034605,GO:0034620,GO:0034641,GO:0034645,GO:0034654,GO:0034976,GO:0035282,GO:0035295,GO:0035326,GO:0035966,GO:0035967,GO:0035987,GO:0036003,GO:0036094,GO:0036314,GO:0036315,GO:0036335,GO:0042168,GO:0042175,GO:0042221,GO:0042440,GO:0042592,GO:0042632,GO:0043170,GO:0043178,GO:0043226,GO:0043227,GO:0043228,GO:0043229,GO:0043231,GO:0043232,GO:0043565,GO:0043618,GO:0043620,GO:0043900,GO:0044085,GO:0044087,GO:0044212,GO:0044237,GO:0044238,GO:0044249,GO:0044260,GO:0044271,GO:0044422,GO:0044424,GO:0044425,GO:0044427,GO:0044432,GO:0044444,GO:0044446,GO:0044464,GO:0044703,GO:0044877,GO:0045165,GO:0045450,GO:0045451,GO:0045454,GO:0045595,GO:0045892,GO:0045893,GO:0045934,GO:0045935,GO:0045944,GO:0045995,GO:0046148,GO:0046483,GO:0046982,GO:0046983,GO:0048382,GO:0048468,GO:0048469,GO:0048477,GO:0048513,GO:0048518,GO:0048519,GO:0048522,GO:0048523,GO:0048534,GO:0048565,GO:0048566,GO:0048568,GO:0048583,GO:0048584,GO:0048598,GO:0048599,GO:0048609,GO:0048646,GO:0048666,GO:0048667,GO:0048699,GO:0048731,GO:0048812,GO:0048813,GO:0048856,GO:0048858,GO:0048869,GO:0048872,GO:0048878,GO:0050789,GO:0050793,GO:0050794,GO:0050896,GO:0051128,GO:0051171,GO:0051172,GO:0051173,GO:0051179,GO:0051186,GO:0051188,GO:0051239,GO:0051252,GO:0051253,GO:0051254,GO:0051640,GO:0051641,GO:0051647,GO:0051663,GO:0051704,GO:0051716,GO:0055088,GO:0055092,GO:0055123,GO:0060255,GO:0060281,GO:0060284,GO:0060322,GO:0060341,GO:0060465,GO:0060548,GO:0060795,GO:0060810,GO:0060811,GO:0061408,GO:0065007,GO:0065008,GO:0070723,GO:0070727,GO:0070887,GO:0071310,GO:0071396,GO:0071397,GO:0071407,GO:0071704,GO:0071840,GO:0080090,GO:0080134,GO:0080135,GO:0090304,GO:0097159,GO:0097201,GO:0097305,GO:0097306,GO:0097659,GO:0098687,GO:0098827,GO:0120036,GO:0120039,GO:0140110,GO:1900407,GO:1900409,GO:1901214,GO:1901215,GO:1901329,GO:1901360,GO:1901362,GO:1901363,GO:1901522,GO:1901562,GO:1901564,GO:1901566,GO:1901576,GO:1901700,GO:1901701,GO:1902679,GO:1902680,GO:1902875,GO:1902882,GO:1902884,GO:1903429,GO:1903506,GO:1903507,GO:1903508,GO:1904580,GO:1905802,GO:1905804,GO:1905879,GO:1990837,GO:2000026,GO:2000112,GO:2000113,GO:2000241,GO:2001141;em_KEGG_Pathway=ko04141,ko04212,ko05200,ko05225,ko05418,map04141,map04212,map05200,map05225,map05418
HiC_scaffold_16	AUGUSTUS	mRNA	35793480	35802034	0.79	-	.	ID=g7450.t2;Parent=g7450;em_target=9668.ENSMPUP00000015191;em_score=1607.4;em_evalue=0.0;em_tcov=.;em_OGs=KOG3863@1|root,KOG3863@2759|Eukaryota,396KH@33154|Opisthokonta,3BHF0@33208|Metazoa,3CSNI@33213|Bilateria,488TQ@7711|Chordata,4961Z@7742|Vertebrata,3JCF9@40674|Mammalia,3ESCG@33554|Carnivora;em_COG_cat=K;em_desc=Nuclear factor erythroid;em_max_annot_lvl=33208|Metazoa;em_Preferred_name=NFE2L1;em_KEGG_ko=ko:K05638,ko:K09039,ko:K09040,ko:K09041;em_BRITE=ko00000,ko00001,ko03000,ko03029;em_PFAMs=bZIP_Maf;em_GOs=GO:0000003,GO:0000122,GO:0000226,GO:0000302,GO:0000303,GO:0000305,GO:0000578,GO:0000902,GO:0000904,GO:0000976,GO:0000977,GO:0000978,GO:0000980,GO:0000981,GO:0000982,GO:0000987,GO:0000988,GO:0000989,GO:0001012,GO:0001067,GO:0001076,GO:0001077,GO:0001078,GO:0001158,GO:0001190,GO:0001205,GO:0001227,GO:0001228,GO:0001704,GO:0001706,GO:0001708,GO:0001711,GO:0001714,GO:0002262,GO:0002376,GO:0002520,GO:0003002,GO:0003006,GO:0003674,GO:0003676,GO:0003677,GO:0003690,GO:0003700,GO:0003705,GO:0003712,GO:0005488,GO:0005496,GO:0005515,GO:0005575,GO:0005622,GO:0005623,GO:0005634,GO:0005694,GO:0005700,GO:0005703,GO:0005737,GO:0005739,GO:0005783,GO:0005789,GO:0005829,GO:0006139,GO:0006351,GO:0006355,GO:0006357,GO:0006366,GO:0006403,GO:0006725,GO:0006778,GO:0006779,GO:0006783,GO:0006807,GO:0006950,GO:0006952,GO:0006954,GO:0006979,GO:0006986,GO:0006990,GO:0006996,GO:0007010,GO:0007017,GO:0007028,GO:0007154,GO:0007163,GO:0007165,GO:0007275,GO:0007276,GO:0007281,GO:0007292,GO:0007308,GO:0007309,GO:0007310,GO:0007314,GO:0007315,GO:0007316,GO:0007317,GO:0007350,GO:0007351,GO:0007369,GO:0007389,GO:0007399,GO:0007492,GO:0007498,GO:0007568,GO:0008103,GO:0008150,GO:0008152,GO:0008289,GO:0008298,GO:0008340,GO:0008358,GO:0008359,GO:0008595,GO:0009058,GO:0009059,GO:0009266,GO:0009408,GO:0009628,GO:0009635,GO:0009636,GO:0009653,GO:0009790,GO:0009798,GO:0009880,GO:0009888,GO:0009889,GO:0009890,GO:0009891,GO:0009892,GO:0009893,GO:0009948,GO:0009950,GO:0009952,GO:0009953,GO:0009987,GO:0009994,GO:0010033,GO:0010035,GO:0010259,GO:0010467,GO:0010468,GO:0010556,GO:0010557,GO:0010558,GO:0010604,GO:0010605,GO:0010628,GO:0010629,GO:0010941,GO:0012505,GO:0014070,GO:0015485,GO:0016020,GO:0016021,GO:0016043,GO:0016070,GO:0016325,GO:0016358,GO:0018130,GO:0019094,GO:0019219,GO:0019222,GO:0019438,GO:0019725,GO:0019904,GO:0019953,GO:0021700,GO:0022008,GO:0022412,GO:0022414,GO:0022607,GO:0023052,GO:0030030,GO:0030097,GO:0030099,GO:0030154,GO:0030176,GO:0030182,GO:0030218,GO:0030544,GO:0030856,GO:0030951,GO:0030952,GO:0030968,GO:0031072,GO:0031175,GO:0031224,GO:0031227,GO:0031323,GO:0031324,GO:0031325,GO:0031326,GO:0031327,GO:0031328,GO:0031984,GO:0032501,GO:0032502,GO:0032504,GO:0032774,GO:0032879,GO:0032934,GO:0032989,GO:0032990,GO:0032991,GO:0033013,GO:0033014,GO:0033036,GO:0033554,GO:0033993,GO:0034101,GO:0034599,GO:0034605,GO:0034620,GO:0034641,GO:0034645,GO:0034654,GO:0034976,GO:0035282,GO:0035295,GO:0035326,GO:0035966,GO:0035967,GO:0035987,GO:0036003,GO:0036094,GO:0036314,GO:0036315,GO:0036335,GO:0042168,GO:0042175,GO:0042221,GO:0042440,GO:0042592,GO:0042632,GO:0043170,GO:0043178,GO:0043226,GO:0043227,GO:0043228,GO:0043229,GO:0043231,GO:0043232,GO:0043565,GO:0043618,GO:0043620,GO:0043900,GO:0044085,GO:0044087,GO:0044212,GO:0044237,GO:0044238,GO:0044249,GO:0044260,GO:0044271,GO:0044422,GO:0044424,GO:0044425,GO:0044427,GO:0044432,GO:0044444,GO:0044446,GO:0044464,GO:0044703,GO:0044877,GO:0045165,GO:0045450,GO:0045451,GO:0045454,GO:0045595,GO:0045892,GO:0045893,GO:0045934,GO:0045935,GO:0045944,GO:0045995,GO:0046148,GO:0046483,GO:0046982,GO:0046983,GO:0048382,GO:0048468,GO:0048469,GO:0048477,GO:0048513,GO:0048518,GO:0048519,GO:0048522,GO:0048523,GO:0048534,GO:0048565,GO:0048566,GO:0048568,GO:0048583,GO:0048584,GO:0048598,GO:0048599,GO:0048609,GO:0048646,GO:0048666,GO:0048667,GO:0048699,GO:0048731,GO:0048812,GO:0048813,GO:0048856,GO:0048858,GO:0048869,GO:0048872,GO:0048878,GO:0050789,GO:0050793,GO:0050794,GO:0050896,GO:0051128,GO:0051171,GO:0051172,GO:0051173,GO:0051179,GO:0051186,GO:0051188,GO:0051239,GO:0051252,GO:0051253,GO:0051254,GO:0051640,GO:0051641,GO:0051647,GO:0051663,GO:0051704,GO:0051716,GO:0055088,GO:0055092,GO:0055123,GO:0060255,GO:0060281,GO:0060284,GO:0060322,GO:0060341,GO:0060465,GO:0060548,GO:0060795,GO:0060810,GO:0060811,GO:0061408,GO:0065007,GO:0065008,GO:0070723,GO:0070727,GO:0070887,GO:0071310,GO:0071396,GO:0071397,GO:0071407,GO:0071704,GO:0071840,GO:0080090,GO:0080134,GO:0080135,GO:0090304,GO:0097159,GO:0097201,GO:0097305,GO:0097306,GO:0097659,GO:0098687,GO:0098827,GO:0120036,GO:0120039,GO:0140110,GO:1900407,GO:1900409,GO:1901214,GO:1901215,GO:1901329,GO:1901360,GO:1901362,GO:1901363,GO:1901522,GO:1901562,GO:1901564,GO:1901566,GO:1901576,GO:1901700,GO:1901701,GO:1902679,GO:1902680,GO:1902875,GO:1902882,GO:1902884,GO:1903429,GO:1903506,GO:1903507,GO:1903508,GO:1904580,GO:1905802,GO:1905804,GO:1905879,GO:1990837,GO:2000026,GO:2000112,GO:2000113,GO:2000241,GO:2001141;em_KEGG_Pathway=ko04141,ko04212,ko05200,ko05225,ko05418,map04141,map04212,map05200,map05225,map05418
HiC_scaffold_16	AUGUSTUS	mRNA	35793480	35802034	1.0	-	.	ID=g7450.t1;Parent=g7450;em_target=9668.ENSMPUP00000015191;em_score=1705.4;em_evalue=0.0;em_tcov=.;em_OGs=KOG3863@1|root,KOG3863@2759|Eukaryota,396KH@33154|Opisthokonta,3BHF0@33208|Metazoa,3CSNI@33213|Bilateria,488TQ@7711|Chordata,4961Z@7742|Vertebrata,3JCF9@40674|Mammalia,3ESCG@33554|Carnivora;em_COG_cat=K;em_desc=Nuclear factor erythroid;em_max_annot_lvl=33208|Metazoa;em_Preferred_name=NFE2L1;em_KEGG_ko=ko:K05638,ko:K09039,ko:K09040,ko:K09041;em_BRITE=ko00000,ko00001,ko03000,ko03029;em_PFAMs=bZIP_Maf;em_GOs=GO:0000003,GO:0000122,GO:0000226,GO:0000302,GO:0000303,GO:0000305,GO:0000578,GO:0000902,GO:0000904,GO:0000976,GO:0000977,GO:0000978,GO:0000980,GO:0000981,GO:0000982,GO:0000987,GO:0000988,GO:0000989,GO:0001012,GO:0001067,GO:0001076,GO:0001077,GO:0001078,GO:0001158,GO:0001190,GO:0001205,GO:0001227,GO:0001228,GO:0001704,GO:0001706,GO:0001708,GO:0001711,GO:0001714,GO:0002262,GO:0002376,GO:0002520,GO:0003002,GO:0003006,GO:0003674,GO:0003676,GO:0003677,GO:0003690,GO:0003700,GO:0003705,GO:0003712,GO:0005488,GO:0005496,GO:0005515,GO:0005575,GO:0005622,GO:0005623,GO:0005634,GO:0005694,GO:0005700,GO:0005703,GO:0005737,GO:0005739,GO:0005783,GO:0005789,GO:0005829,GO:0006139,GO:0006351,GO:0006355,GO:0006357,GO:0006366,GO:0006403,GO:0006725,GO:0006778,GO:0006779,GO:0006783,GO:0006807,GO:0006950,GO:0006952,GO:0006954,GO:0006979,GO:0006986,GO:0006990,GO:0006996,GO:0007010,GO:0007017,GO:0007028,GO:0007154,GO:0007163,GO:0007165,GO:0007275,GO:0007276,GO:0007281,GO:0007292,GO:0007308,GO:0007309,GO:0007310,GO:0007314,GO:0007315,GO:0007316,GO:0007317,GO:0007350,GO:0007351,GO:0007369,GO:0007389,GO:0007399,GO:0007492,GO:0007498,GO:0007568,GO:0008103,GO:0008150,GO:0008152,GO:0008289,GO:0008298,GO:0008340,GO:0008358,GO:0008359,GO:0008595,GO:0009058,GO:0009059,GO:0009266,GO:0009408,GO:0009628,GO:0009635,GO:0009636,GO:0009653,GO:0009790,GO:0009798,GO:0009880,GO:0009888,GO:0009889,GO:0009890,GO:0009891,GO:0009892,GO:0009893,GO:0009948,GO:0009950,GO:0009952,GO:0009953,GO:0009987,GO:0009994,GO:0010033,GO:0010035,GO:0010259,GO:0010467,GO:0010468,GO:0010556,GO:0010557,GO:0010558,GO:0010604,GO:0010605,GO:0010628,GO:0010629,GO:0010941,GO:0012505,GO:0014070,GO:0015485,GO:0016020,GO:0016021,GO:0016043,GO:0016070,GO:0016325,GO:0016358,GO:0018130,GO:0019094,GO:0019219,GO:0019222,GO:0019438,GO:0019725,GO:0019904,GO:0019953,GO:0021700,GO:0022008,GO:0022412,GO:0022414,GO:0022607,GO:0023052,GO:0030030,GO:0030097,GO:0030099,GO:0030154,GO:0030176,GO:0030182,GO:0030218,GO:0030544,GO:0030856,GO:0030951,GO:0030952,GO:0030968,GO:0031072,GO:0031175,GO:0031224,GO:0031227,GO:0031323,GO:0031324,GO:0031325,GO:0031326,GO:0031327,GO:0031328,GO:0031984,GO:0032501,GO:0032502,GO:0032504,GO:0032774,GO:0032879,GO:0032934,GO:0032989,GO:0032990,GO:0032991,GO:0033013,GO:0033014,GO:0033036,GO:0033554,GO:0033993,GO:0034101,GO:0034599,GO:0034605,GO:0034620,GO:0034641,GO:0034645,GO:0034654,GO:0034976,GO:0035282,GO:0035295,GO:0035326,GO:0035966,GO:0035967,GO:0035987,GO:0036003,GO:0036094,GO:0036314,GO:0036315,GO:0036335,GO:0042168,GO:0042175,GO:0042221,GO:0042440,GO:0042592,GO:0042632,GO:0043170,GO:0043178,GO:0043226,GO:0043227,GO:0043228,GO:0043229,GO:0043231,GO:0043232,GO:0043565,GO:0043618,GO:0043620,GO:0043900,GO:0044085,GO:0044087,GO:0044212,GO:0044237,GO:0044238,GO:0044249,GO:0044260,GO:0044271,GO:0044422,GO:0044424,GO:0044425,GO:0044427,GO:0044432,GO:0044444,GO:0044446,GO:0044464,GO:0044703,GO:0044877,GO:0045165,GO:0045450,GO:0045451,GO:0045454,GO:0045595,GO:0045892,GO:0045893,GO:0045934,GO:0045935,GO:0045944,GO:0045995,GO:0046148,GO:0046483,GO:0046982,GO:0046983,GO:0048382,GO:0048468,GO:0048469,GO:0048477,GO:0048513,GO:0048518,GO:0048519,GO:0048522,GO:0048523,GO:0048534,GO:0048565,GO:0048566,GO:0048568,GO:0048583,GO:0048584,GO:0048598,GO:0048599,GO:0048609,GO:0048646,GO:0048666,GO:0048667,GO:0048699,GO:0048731,GO:0048812,GO:0048813,GO:0048856,GO:0048858,GO:0048869,GO:0048872,GO:0048878,GO:0050789,GO:0050793,GO:0050794,GO:0050896,GO:0051128,GO:0051171,GO:0051172,GO:0051173,GO:0051179,GO:0051186,GO:0051188,GO:0051239,GO:0051252,GO:0051253,GO:0051254,GO:0051640,GO:0051641,GO:0051647,GO:0051663,GO:0051704,GO:0051716,GO:0055088,GO:0055092,GO:0055123,GO:0060255,GO:0060281,GO:0060284,GO:0060322,GO:0060341,GO:0060465,GO:0060548,GO:0060795,GO:0060810,GO:0060811,GO:0061408,GO:0065007,GO:0065008,GO:0070723,GO:0070727,GO:0070887,GO:0071310,GO:0071396,GO:0071397,GO:0071407,GO:0071704,GO:0071840,GO:0080090,GO:0080134,GO:0080135,GO:0090304,GO:0097159,GO:0097201,GO:0097305,GO:0097306,GO:0097659,GO:0098687,GO:0098827,GO:0120036,GO:0120039,GO:0140110,GO:1900407,GO:1900409,GO:1901214,GO:1901215,GO:1901329,GO:1901360,GO:1901362,GO:1901363,GO:1901522,GO:1901562,GO:1901564,GO:1901566,GO:1901576,GO:1901700,GO:1901701,GO:1902679,GO:1902680,GO:1902875,GO:1902882,GO:1902884,GO:1903429,GO:1903506,GO:1903507,GO:1903508,GO:1904580,GO:1905802,GO:1905804,GO:1905879,GO:1990837,GO:2000026,GO:2000112,GO:2000113,GO:2000241,GO:2001141;em_KEGG_Pathway=ko04141,ko04212,ko05200,ko05225,ko05418,map04141,map04212,map05200,map05225,map05418
HiC_scaffold_16	AUGUSTUS	intron	35794842	35795668	1.0	-	.	ID=g7450.t1.intron1;Parent=g7450.t1
HiC_scaffold_16	AUGUSTUS	intron	35794842	35795668	1.0	-	.	ID=g7450.t2.intron1;Parent=g7450.t2
HiC_scaffold_16	gmst	intron	35794842	35795668	276.882586	-	0	ID=g7450.t3.intron1;Parent=g7450.t3
HiC_scaffold_16	AUGUSTUS	exon	35795669	35795827	.	-	.	ID=g7450.t1.exon2;Parent=g7450.t1
HiC_scaffold_16	AUGUSTUS	exon	35795669	35795827	.	-	.	ID=g7450.t2.exon2;Parent=g7450.t2
HiC_scaffold_16	AUGUSTUS	CDS	35795669	35795827	1.0	-	0	ID=g7450.t1.CDS2;Parent=g7450.t1
HiC_scaffold_16	AUGUSTUS	CDS	35795669	35795827	1.0	-	0	ID=g7450.t2.CDS2;Parent=g7450.t2
HiC_scaffold_16	gmst	CDS	35795669	35795827	276.882586	-	0	ID=g7450.t3.CDS2;Parent=g7450.t3
HiC_scaffold_16	gmst	exon	35795669	35795827	276.882586	-	0	ID=g7450.t3.exon2;Parent=g7450.t3
HiC_scaffold_16	AUGUSTUS	intron	35795828	35796050	1.0	-	.	ID=g7450.t1.intron2;Parent=g7450.t1
HiC_scaffold_16	gmst	intron	35795828	35796050	276.882586	-	0	ID=g7450.t3.intron2;Parent=g7450.t3
HiC_scaffold_16	AUGUSTUS	intron	35795828	35796550	0.79	-	.	ID=g7450.t2.intron2;Parent=g7450.t2
HiC_scaffold_16	AUGUSTUS	exon	35796051	35796140	.	-	.	ID=g7450.t1.exon3;Parent=g7450.t1
HiC_scaffold_16	AUGUSTUS	CDS	35796051	35796140	1.0	-	0	ID=g7450.t1.CDS3;Parent=g7450.t1
HiC_scaffold_16	gmst	CDS	35796051	35796140	276.882586	-	0	ID=g7450.t3.CDS3;Parent=g7450.t3
HiC_scaffold_16	gmst	exon	35796051	35796140	276.882586	-	0	ID=g7450.t3.exon3;Parent=g7450.t3
HiC_scaffold_16	AUGUSTUS	intron	35796141	35796550	1.0	-	.	ID=g7450.t1.intron3;Parent=g7450.t1
HiC_scaffold_16	gmst	intron	35796141	35796550	276.882586	-	0	ID=g7450.t3.intron3;Parent=g7450.t3
HiC_scaffold_16	gmst	CDS	35796551	35796733	276.882586	-	0	ID=g7450.t3.CDS4;Parent=g7450.t3
HiC_scaffold_16	gmst	exon	35796551	35796733	276.882586	-	0	ID=g7450.t3.exon4;Parent=g7450.t3
HiC_scaffold_16	AUGUSTUS	exon	35796551	35796766	.	-	.	ID=g7450.t1.exon4;Parent=g7450.t1
HiC_scaffold_16	AUGUSTUS	exon	35796551	35796766	.	-	.	ID=g7450.t2.exon3;Parent=g7450.t2
HiC_scaffold_16	AUGUSTUS	CDS	35796551	35796766	1.0	-	0	ID=g7450.t1.CDS4;Parent=g7450.t1
HiC_scaffold_16	AUGUSTUS	CDS	35796551	35796766	1.0	-	0	ID=g7450.t2.CDS3;Parent=g7450.t2
HiC_scaffold_16	gmst	intron	35796734	35801524	276.882586	-	0	ID=g7450.t3.intron4;Parent=g7450.t3
HiC_scaffold_16	AUGUSTUS	intron	35796767	35801524	1.0	-	.	ID=g7450.t1.intron4;Parent=g7450.t1
HiC_scaffold_16	AUGUSTUS	intron	35796767	35801524	1.0	-	.	ID=g7450.t2.intron3;Parent=g7450.t2
HiC_scaffold_16	AUGUSTUS	exon	35801525	35802034	.	-	.	ID=g7450.t1.exon5;Parent=g7450.t1
HiC_scaffold_16	AUGUSTUS	exon	35801525	35802034	.	-	.	ID=g7450.t2.exon4;Parent=g7450.t2
HiC_scaffold_16	AUGUSTUS	CDS	35801525	35802034	1.0	-	0	ID=g7450.t1.CDS5;Parent=g7450.t1
HiC_scaffold_16	AUGUSTUS	CDS	35801525	35802034	1.0	-	0	ID=g7450.t2.CDS4;Parent=g7450.t2
HiC_scaffold_16	gmst	CDS	35801525	35802034	276.882586	-	0	ID=g7450.t3.CDS5;Parent=g7450.t3
HiC_scaffold_16	gmst	exon	35801525	35802034	276.882586	-	0	ID=g7450.t3.exon5;Parent=g7450.t3
HiC_scaffold_16	AUGUSTUS	start_codon	35802032	35802034	.	-	0	ID=g7450.t1.start1;Parent=g7450.t1
HiC_scaffold_16	AUGUSTUS	start_codon	35802032	35802034	.	-	0	ID=g7450.t2.start1;Parent=g7450.t2
HiC_scaffold_16	gmst	start_codon	35802032	35802034	276.882586	-	0	ID=g7450.t3.start1;Parent=g7450.t3
HiC_scaffold_16	AUGUSTUS	stop_codon	35861991	35861993	.	-	0	ID=g7451.t1.stop1;Parent=g7451.t1
HiC_scaffold_16	AUGUSTUS	exon	35861991	35862056	.	-	.	ID=g7451.t1.exon1;Parent=g7451.t1
HiC_scaffold_16	AUGUSTUS	CDS	35861991	35862056	1.0	-	0	ID=g7451.t1.CDS1;Parent=g7451.t1
HiC_scaffold_16	AUGUSTUS	gene	35861991	35869928	.	-	.	ID=g7451
HiC_scaffold_16	AUGUSTUS	mRNA	35861991	35869928	1.0	-	.	ID=g7451.t1;Parent=g7451;em_target=9668.ENSMPUP00000015181;em_score=1101.8;em_evalue=0.0;em_tcov=.;em_OGs=KOG2607@1|root,KOG2607@2759|Eukaryota,39U4T@33154|Opisthokonta,3BGU1@33208|Metazoa,3D12R@33213|Bilateria,4855P@7711|Chordata,495Y9@7742|Vertebrata,3J8AM@40674|Mammalia,3EM3C@33554|Carnivora;em_COG_cat=T;em_desc=CDK5 regulatory subunit associated protein 3;em_max_annot_lvl=33208|Metazoa;em_Preferred_name=CDK5RAP3;em_PFAMs=DUF773;em_GOs=GO:0000075,GO:0000077,GO:0000079,GO:0000278,GO:0001932,GO:0001933,GO:0003674,GO:0005488,GO:0005515,GO:0005575,GO:0005622,GO:0005623,GO:0005634,GO:0005730,GO:0005737,GO:0005813,GO:0005815,GO:0005829,GO:0005856,GO:0006355,GO:0006357,GO:0006464,GO:0006469,GO:0006807,GO:0006915,GO:0006921,GO:0006950,GO:0006974,GO:0006986,GO:0007049,GO:0007093,GO:0007095,GO:0007154,GO:0007165,GO:0007275,GO:0007346,GO:0007399,GO:0007417,GO:0007420,GO:0008134,GO:0008150,GO:0008152,GO:0008219,GO:0008283,GO:0009889,GO:0009891,GO:0009892,GO:0009893,GO:0009894,GO:0009895,GO:0009966,GO:0009967,GO:0009968,GO:0009987,GO:0010033,GO:0010389,GO:0010468,GO:0010556,GO:0010557,GO:0010563,GO:0010564,GO:0010604,GO:0010605,GO:0010628,GO:0010646,GO:0010647,GO:0010648,GO:0010921,GO:0010948,GO:0010972,GO:0012501,GO:0012505,GO:0015630,GO:0016043,GO:0019219,GO:0019220,GO:0019222,GO:0019538,GO:0019899,GO:0019900,GO:0019901,GO:0022008,GO:0022402,GO:0022411,GO:0023051,GO:0023052,GO:0023056,GO:0023057,GO:0030154,GO:0030262,GO:0030332,GO:0030968,GO:0031323,GO:0031324,GO:0031325,GO:0031326,GO:0031328,GO:0031329,GO:0031330,GO:0031396,GO:0031398,GO:0031399,GO:0031400,GO:0031401,GO:0031570,GO:0031572,GO:0031974,GO:0031981,GO:0032088,GO:0032268,GO:0032269,GO:0032270,GO:0032446,GO:0032501,GO:0032502,GO:0032879,GO:0032880,GO:0032991,GO:0033554,GO:0033673,GO:0034620,GO:0034976,GO:0035303,GO:0035966,GO:0035967,GO:0036211,GO:0042176,GO:0042177,GO:0042221,GO:0042325,GO:0042326,GO:0043086,GO:0043170,GO:0043226,GO:0043227,GO:0043228,GO:0043229,GO:0043231,GO:0043232,GO:0043233,GO:0043405,GO:0043407,GO:0043408,GO:0043409,GO:0043412,GO:0043433,GO:0043549,GO:0044092,GO:0044237,GO:0044238,GO:0044260,GO:0044267,GO:0044387,GO:0044389,GO:0044422,GO:0044424,GO:0044428,GO:0044430,GO:0044444,GO:0044446,GO:0044464,GO:0044773,GO:0044774,GO:0044818,GO:0044877,GO:0045595,GO:0045664,GO:0045786,GO:0045859,GO:0045893,GO:0045930,GO:0045935,GO:0045936,GO:0045944,GO:0048513,GO:0048518,GO:0048519,GO:0048522,GO:0048523,GO:0048583,GO:0048584,GO:0048585,GO:0048699,GO:0048731,GO:0048856,GO:0048869,GO:0050767,GO:0050789,GO:0050790,GO:0050793,GO:0050794,GO:0050896,GO:0051019,GO:0051059,GO:0051090,GO:0051171,GO:0051172,GO:0051173,GO:0051174,GO:0051239,GO:0051246,GO:0051247,GO:0051248,GO:0051252,GO:0051254,GO:0051336,GO:0051338,GO:0051348,GO:0051716,GO:0051726,GO:0051960,GO:0060255,GO:0060284,GO:0060322,GO:0060341,GO:0065007,GO:0065009,GO:0070013,GO:0070647,GO:0070887,GO:0071310,GO:0071569,GO:0071704,GO:0071840,GO:0071900,GO:0071901,GO:0080090,GO:0097194,GO:0097371,GO:1900180,GO:1900182,GO:1901564,GO:1901796,GO:1901798,GO:1901987,GO:1901988,GO:1901990,GO:1901991,GO:1902531,GO:1902532,GO:1902533,GO:1902680,GO:1902749,GO:1902750,GO:1903047,GO:1903320,GO:1903322,GO:1903362,GO:1903363,GO:1903506,GO:1903508,GO:1903827,GO:1903829,GO:1904029,GO:2000026,GO:2000112,GO:2001141;em_KEGG_ko=ko:K20349;em_BRITE=ko00000,ko02000,ko04131;em_KEGG_TC=9.B.188
HiC_scaffold_16	AUGUSTUS	intron	35862057	35862168	1.0	-	.	ID=g7451.t1.intron1;Parent=g7451.t1
HiC_scaffold_16	AUGUSTUS	exon	35862169	35862340	.	-	.	ID=g7451.t1.exon2;Parent=g7451.t1
HiC_scaffold_16	AUGUSTUS	CDS	35862169	35862340	1.0	-	1	ID=g7451.t1.CDS2;Parent=g7451.t1
HiC_scaffold_16	AUGUSTUS	intron	35862341	35862720	1.0	-	.	ID=g7451.t1.intron2;Parent=g7451.t1
HiC_scaffold_16	AUGUSTUS	exon	35862721	35862926	.	-	.	ID=g7451.t1.exon3;Parent=g7451.t1
HiC_scaffold_16	AUGUSTUS	CDS	35862721	35862926	1.0	-	0	ID=g7451.t1.CDS3;Parent=g7451.t1
HiC_scaffold_16	AUGUSTUS	intron	35862927	35863560	1.0	-	.	ID=g7451.t1.intron3;Parent=g7451.t1
HiC_scaffold_16	AUGUSTUS	exon	35863561	35863649	.	-	.	ID=g7451.t1.exon4;Parent=g7451.t1
HiC_scaffold_16	AUGUSTUS	CDS	35863561	35863649	1.0	-	2	ID=g7451.t1.CDS4;Parent=g7451.t1
HiC_scaffold_16	AUGUSTUS	intron	35863650	35864474	1.0	-	.	ID=g7451.t1.intron4;Parent=g7451.t1
HiC_scaffold_16	AUGUSTUS	exon	35864475	35864550	.	-	.	ID=g7451.t1.exon5;Parent=g7451.t1
HiC_scaffold_16	AUGUSTUS	CDS	35864475	35864550	1.0	-	0	ID=g7451.t1.CDS5;Parent=g7451.t1
HiC_scaffold_16	AUGUSTUS	intron	35864551	35864959	1.0	-	.	ID=g7451.t1.intron5;Parent=g7451.t1
HiC_scaffold_16	AUGUSTUS	exon	35864960	35865070	.	-	.	ID=g7451.t1.exon6;Parent=g7451.t1
HiC_scaffold_16	AUGUSTUS	CDS	35864960	35865070	1.0	-	0	ID=g7451.t1.CDS6;Parent=g7451.t1
HiC_scaffold_16	AUGUSTUS	intron	35865071	35865422	1.0	-	.	ID=g7451.t1.intron6;Parent=g7451.t1
HiC_scaffold_16	AUGUSTUS	exon	35865423	35865567	.	-	.	ID=g7451.t1.exon7;Parent=g7451.t1
HiC_scaffold_16	AUGUSTUS	CDS	35865423	35865567	1.0	-	1	ID=g7451.t1.CDS7;Parent=g7451.t1
HiC_scaffold_16	AUGUSTUS	intron	35865568	35865781	1.0	-	.	ID=g7451.t1.intron7;Parent=g7451.t1
HiC_scaffold_16	AUGUSTUS	exon	35865782	35865918	.	-	.	ID=g7451.t1.exon8;Parent=g7451.t1
HiC_scaffold_16	AUGUSTUS	CDS	35865782	35865918	1.0	-	0	ID=g7451.t1.CDS8;Parent=g7451.t1
HiC_scaffold_16	AUGUSTUS	intron	35865919	35866001	1.0	-	.	ID=g7451.t1.intron8;Parent=g7451.t1
HiC_scaffold_16	AUGUSTUS	exon	35866002	35866180	.	-	.	ID=g7451.t1.exon9;Parent=g7451.t1
HiC_scaffold_16	AUGUSTUS	CDS	35866002	35866180	1.0	-	2	ID=g7451.t1.CDS9;Parent=g7451.t1
HiC_scaffold_16	AUGUSTUS	intron	35866181	35866769	1.0	-	.	ID=g7451.t1.intron9;Parent=g7451.t1
HiC_scaffold_16	AUGUSTUS	exon	35866770	35866818	.	-	.	ID=g7451.t1.exon10;Parent=g7451.t1
HiC_scaffold_16	AUGUSTUS	CDS	35866770	35866818	1.0	-	0	ID=g7451.t1.CDS10;Parent=g7451.t1
HiC_scaffold_16	AUGUSTUS	intron	35866819	35867193	1.0	-	.	ID=g7451.t1.intron10;Parent=g7451.t1
HiC_scaffold_16	AUGUSTUS	exon	35867194	35867294	.	-	.	ID=g7451.t1.exon11;Parent=g7451.t1
HiC_scaffold_16	AUGUSTUS	CDS	35867194	35867294	1.0	-	2	ID=g7451.t1.CDS11;Parent=g7451.t1
HiC_scaffold_16	AUGUSTUS	intron	35867295	35867558	1.0	-	.	ID=g7451.t1.intron11;Parent=g7451.t1
HiC_scaffold_16	AUGUSTUS	exon	35867559	35867690	.	-	.	ID=g7451.t1.exon12;Parent=g7451.t1
HiC_scaffold_16	AUGUSTUS	CDS	35867559	35867690	1.0	-	2	ID=g7451.t1.CDS12;Parent=g7451.t1
HiC_scaffold_16	AUGUSTUS	intron	35867691	35869649	1.0	-	.	ID=g7451.t1.intron12;Parent=g7451.t1
HiC_scaffold_16	AUGUSTUS	exon	35869650	35869695	.	-	.	ID=g7451.t1.exon13;Parent=g7451.t1
HiC_scaffold_16	AUGUSTUS	CDS	35869650	35869695	1.0	-	0	ID=g7451.t1.CDS13;Parent=g7451.t1
HiC_scaffold_16	AUGUSTUS	intron	35869696	35869922	1.0	-	.	ID=g7451.t1.intron13;Parent=g7451.t1
HiC_scaffold_16	AUGUSTUS	exon	35869923	35869928	.	-	.	ID=g7451.t1.exon14;Parent=g7451.t1
HiC_scaffold_16	AUGUSTUS	CDS	35869923	35869928	1.0	-	0	ID=g7451.t1.CDS14;Parent=g7451.t1
HiC_scaffold_16	AUGUSTUS	start_codon	35869926	35869928	.	-	0	ID=g7451.t1.start1;Parent=g7451.t1
HiC_scaffold_16	AUGUSTUS	start_codon	35881237	35881239	.	+	0	ID=g7452.t1.start1;Parent=g7452.t1
HiC_scaffold_16	AUGUSTUS	gene	35881237	35881539	.	+	.	ID=g7452
HiC_scaffold_16	AUGUSTUS	exon	35881237	35881539	.	+	.	ID=g7452.t1.exon1;Parent=g7452.t1
HiC_scaffold_16	AUGUSTUS	mRNA	35881237	35881539	1.0	+	.	ID=g7452.t1;Parent=g7452;em_target=9668.ENSMPUP00000019955;em_score=222.4;em_evalue=2.3e-69;em_tcov=.;em_OGs=2CHZ0@1|root,2S3QC@2759|Eukaryota,3A3T3@33154|Opisthokonta,3BRGK@33208|Metazoa,3D96U@33213|Bilateria,48F9J@7711|Chordata,49C2H@7742|Vertebrata,3JHDT@40674|Mammalia,3EVSF@33554|Carnivora;em_COG_cat=S;em_desc=Proline-rich protein 15-like protein;em_max_annot_lvl=33208|Metazoa;em_Preferred_name=PRR15L;em_PFAMs=ATAD4
HiC_scaffold_16	AUGUSTUS	CDS	35881237	35881539	1.0	+	0	ID=g7452.t1.CDS1;Parent=g7452.t1
HiC_scaffold_16	AUGUSTUS	stop_codon	35881537	35881539	.	+	0	ID=g7452.t1.stop1;Parent=g7452.t1
HiC_scaffold_16	AUGUSTUS	stop_codon	35887398	35887400	.	-	0	ID=g7453.t1.stop1;Parent=g7453.t1
HiC_scaffold_16	AUGUSTUS	exon	35887398	35887566	.	-	.	ID=g7453.t1.exon1;Parent=g7453.t1
HiC_scaffold_16	AUGUSTUS	CDS	35887398	35887566	1.0	-	1	ID=g7453.t1.CDS1;Parent=g7453.t1
HiC_scaffold_16	AUGUSTUS	gene	35887398	35892097	.	-	.	ID=g7453
HiC_scaffold_16	AUGUSTUS	mRNA	35887398	35892097	1.0	-	.	ID=g7453.t1;Parent=g7453;em_target=9668.ENSMPUP00000015180;em_score=598.0;em_evalue=7.8e-183;em_tcov=.;em_OGs=COG0259@1|root,KOG2586@2759|Eukaryota,38HH9@33154|Opisthokonta,3BCXW@33208|Metazoa,3CWJK@33213|Bilateria,47ZPT@7711|Chordata,497KC@7742|Vertebrata,3J3KX@40674|Mammalia,3EEUU@33554|Carnivora;em_COG_cat=H;em_desc=Pyridoxamine 5'-phosphate oxidase;em_max_annot_lvl=33208|Metazoa;em_Preferred_name=PNPO;em_EC=1.4.3.5;em_KEGG_ko=ko:K00275;em_KEGG_Pathway=ko00750,ko01100,ko01120,map00750,map01100,map01120;em_KEGG_Module=M00124;em_KEGG_Reaction=R00277,R00278,R01710,R01711;em_KEGG_rclass=RC00048,RC00116;em_BRITE=ko00000,ko00001,ko00002,ko01000;em_PFAMs=PNP_phzG_C,Putative_PNPOx;em_GOs=GO:0000166,GO:0003674,GO:0003824,GO:0004733,GO:0005488,GO:0005515,GO:0005575,GO:0005622,GO:0005623,GO:0005634,GO:0005654,GO:0005737,GO:0005829,GO:0006081,GO:0006725,GO:0006732,GO:0006766,GO:0006767,GO:0006793,GO:0006796,GO:0006807,GO:0008144,GO:0008150,GO:0008152,GO:0009058,GO:0009108,GO:0009110,GO:0009743,GO:0009744,GO:0009987,GO:0010033,GO:0010181,GO:0016491,GO:0016638,GO:0016641,GO:0017144,GO:0018130,GO:0019438,GO:0019637,GO:0019842,GO:0030170,GO:0031974,GO:0031981,GO:0032553,GO:0034285,GO:0034641,GO:0036094,GO:0042221,GO:0042364,GO:0042802,GO:0042803,GO:0042816,GO:0042819,GO:0042822,GO:0042823,GO:0043167,GO:0043168,GO:0043226,GO:0043227,GO:0043229,GO:0043231,GO:0043233,GO:0044237,GO:0044249,GO:0044271,GO:0044281,GO:0044283,GO:0044422,GO:0044424,GO:0044428,GO:0044444,GO:0044446,GO:0044464,GO:0046184,GO:0046483,GO:0046983,GO:0048037,GO:0050662,GO:0050896,GO:0051186,GO:0051188,GO:0055114,GO:0070013,GO:0070279,GO:0071704,GO:0072524,GO:0072525,GO:0090407,GO:0097159,GO:0097367,GO:1901265,GO:1901360,GO:1901362,GO:1901363,GO:1901564,GO:1901566,GO:1901576,GO:1901615,GO:1901617,GO:1901700
HiC_scaffold_16	AUGUSTUS	intron	35887567	35887807	1.0	-	.	ID=g7453.t1.intron1;Parent=g7453.t1
HiC_scaffold_16	AUGUSTUS	exon	35887808	35887878	.	-	.	ID=g7453.t1.exon2;Parent=g7453.t1
HiC_scaffold_16	AUGUSTUS	CDS	35887808	35887878	1.0	-	0	ID=g7453.t1.CDS2;Parent=g7453.t1
HiC_scaffold_16	AUGUSTUS	intron	35887879	35888176	1.0	-	.	ID=g7453.t1.intron2;Parent=g7453.t1
HiC_scaffold_16	AUGUSTUS	exon	35888177	35888305	.	-	.	ID=g7453.t1.exon3;Parent=g7453.t1
HiC_scaffold_16	AUGUSTUS	CDS	35888177	35888305	1.0	-	0	ID=g7453.t1.CDS3;Parent=g7453.t1
HiC_scaffold_16	AUGUSTUS	intron	35888306	35888526	1.0	-	.	ID=g7453.t1.intron3;Parent=g7453.t1
HiC_scaffold_16	AUGUSTUS	exon	35888527	35888580	.	-	.	ID=g7453.t1.exon4;Parent=g7453.t1
HiC_scaffold_16	AUGUSTUS	CDS	35888527	35888580	1.0	-	0	ID=g7453.t1.CDS4;Parent=g7453.t1
HiC_scaffold_16	AUGUSTUS	intron	35888581	35889370	1.0	-	.	ID=g7453.t1.intron4;Parent=g7453.t1
HiC_scaffold_16	AUGUSTUS	exon	35889371	35889470	.	-	.	ID=g7453.t1.exon5;Parent=g7453.t1
HiC_scaffold_16	AUGUSTUS	CDS	35889371	35889470	1.0	-	1	ID=g7453.t1.CDS5;Parent=g7453.t1
HiC_scaffold_16	AUGUSTUS	intron	35889471	35890995	1.0	-	.	ID=g7453.t1.intron5;Parent=g7453.t1
HiC_scaffold_16	AUGUSTUS	exon	35890996	35891120	.	-	.	ID=g7453.t1.exon6;Parent=g7453.t1
HiC_scaffold_16	AUGUSTUS	CDS	35890996	35891120	1.0	-	0	ID=g7453.t1.CDS6;Parent=g7453.t1
HiC_scaffold_16	AUGUSTUS	intron	35891121	35891959	1.0	-	.	ID=g7453.t1.intron6;Parent=g7453.t1
HiC_scaffold_16	AUGUSTUS	exon	35891960	35892097	.	-	.	ID=g7453.t1.exon7;Parent=g7453.t1
HiC_scaffold_16	AUGUSTUS	CDS	35891960	35892097	1.0	-	0	ID=g7453.t1.CDS7;Parent=g7453.t1
HiC_scaffold_16	AUGUSTUS	start_codon	35892095	35892097	.	-	0	ID=g7453.t1.start1;Parent=g7453.t1
HiC_scaffold_16	AUGUSTUS	stop_codon	35900423	35900425	.	-	0	ID=g7454.t1.stop1;Parent=g7454.t1
HiC_scaffold_16	gmst	stop_codon	35900423	35900425	201.328963	-	0	ID=g7454.t2.stop1;Parent=g7454.t2
HiC_scaffold_16	AUGUSTUS	exon	35900423	35900523	.	-	.	ID=g7454.t1.exon1;Parent=g7454.t1
HiC_scaffold_16	AUGUSTUS	CDS	35900423	35900523	1.0	-	2	ID=g7454.t1.CDS1;Parent=g7454.t1
HiC_scaffold_16	gmst	CDS	35900423	35900523	201.328963	-	2	ID=g7454.t2.CDS1;Parent=g7454.t2
HiC_scaffold_16	gmst	exon	35900423	35900523	201.328963	-	2	ID=g7454.t2.exon1;Parent=g7454.t2
HiC_scaffold_16	gmst	mRNA	35900423	35910645	.	-	.	ID=g7454.t2;Parent=g7454;em_target=9668.ENSMPUP00000015179;em_score=1304.6;em_evalue=0.0;em_tcov=.;em_OGs=KOG1721@1|root,KOG1721@2759|Eukaryota,38X28@33154|Opisthokonta,3B97I@33208|Metazoa,3CZBN@33213|Bilateria,487XP@7711|Chordata,4966H@7742|Vertebrata,3J8PY@40674|Mammalia,3EHZ3@33554|Carnivora;em_COG_cat=K;em_desc=Transcription factor;em_max_annot_lvl=33208|Metazoa;em_Preferred_name=SP2;em_KEGG_ko=ko:K09192;em_BRITE=ko00000,ko03000;em_PFAMs=zf-C2H2;em_GOs=GO:0000122,GO:0000976,GO:0000977,GO:0000978,GO:0000981,GO:0000982,GO:0000987,GO:0001012,GO:0001067,GO:0001078,GO:0001227,GO:0001701,GO:0002376,GO:0003674,GO:0003676,GO:0003677,GO:0003690,GO:0003700,GO:0005488,GO:0005515,GO:0005575,GO:0005622,GO:0005623,GO:0005634,GO:0006355,GO:0006357,GO:0006955,GO:0007275,GO:0008150,GO:0008283,GO:0009790,GO:0009792,GO:0009889,GO:0009890,GO:0009892,GO:0010468,GO:0010556,GO:0010558,GO:0010605,GO:0010629,GO:0019219,GO:0019222,GO:0019899,GO:0031323,GO:0031324,GO:0031326,GO:0031327,GO:0032501,GO:0032502,GO:0035264,GO:0040007,GO:0042826,GO:0043009,GO:0043226,GO:0043227,GO:0043229,GO:0043231,GO:0043565,GO:0044212,GO:0044424,GO:0044464,GO:0045892,GO:0045934,GO:0048144,GO:0048513,GO:0048519,GO:0048523,GO:0048568,GO:0048589,GO:0048731,GO:0048856,GO:0050789,GO:0050794,GO:0050896,GO:0051171,GO:0051172,GO:0051252,GO:0051253,GO:0060255,GO:0065007,GO:0072358,GO:0072359,GO:0080090,GO:0097159,GO:0140110,GO:1901363,GO:1902679,GO:1903506,GO:1903507,GO:1990837,GO:2000112,GO:2000113,GO:2001141
HiC_scaffold_16	AUGUSTUS	gene	35900423	35923742	.	-	.	ID=g7454
HiC_scaffold_16	AUGUSTUS	mRNA	35900423	35923742	1.0	-	.	ID=g7454.t1;Parent=g7454;em_target=9668.ENSMPUP00000015179;em_score=1319.4;em_evalue=0.0;em_tcov=.;em_OGs=KOG1721@1|root,KOG1721@2759|Eukaryota,38X28@33154|Opisthokonta,3B97I@33208|Metazoa,3CZBN@33213|Bilateria,487XP@7711|Chordata,4966H@7742|Vertebrata,3J8PY@40674|Mammalia,3EHZ3@33554|Carnivora;em_COG_cat=K;em_desc=Transcription factor;em_max_annot_lvl=33208|Metazoa;em_Preferred_name=SP2;em_KEGG_ko=ko:K09192;em_BRITE=ko00000,ko03000;em_PFAMs=zf-C2H2;em_GOs=GO:0000122,GO:0000976,GO:0000977,GO:0000978,GO:0000981,GO:0000982,GO:0000987,GO:0001012,GO:0001067,GO:0001078,GO:0001227,GO:0001701,GO:0002376,GO:0003674,GO:0003676,GO:0003677,GO:0003690,GO:0003700,GO:0005488,GO:0005515,GO:0005575,GO:0005622,GO:0005623,GO:0005634,GO:0006355,GO:0006357,GO:0006955,GO:0007275,GO:0008150,GO:0008283,GO:0009790,GO:0009792,GO:0009889,GO:0009890,GO:0009892,GO:0010468,GO:0010556,GO:0010558,GO:0010605,GO:0010629,GO:0019219,GO:0019222,GO:0019899,GO:0031323,GO:0031324,GO:0031326,GO:0031327,GO:0032501,GO:0032502,GO:0035264,GO:0040007,GO:0042826,GO:0043009,GO:0043226,GO:0043227,GO:0043229,GO:0043231,GO:0043565,GO:0044212,GO:0044424,GO:0044464,GO:0045892,GO:0045934,GO:0048144,GO:0048513,GO:0048519,GO:0048523,GO:0048568,GO:0048589,GO:0048731,GO:0048856,GO:0050789,GO:0050794,GO:0050896,GO:0051171,GO:0051172,GO:0051252,GO:0051253,GO:0060255,GO:0065007,GO:0072358,GO:0072359,GO:0080090,GO:0097159,GO:0140110,GO:1901363,GO:1902679,GO:1903506,GO:1903507,GO:1990837,GO:2000112,GO:2000113,GO:2001141
HiC_scaffold_16	AUGUSTUS	intron	35900524	35901721	1.0	-	.	ID=g7454.t1.intron1;Parent=g7454.t1
HiC_scaffold_16	gmst	intron	35900524	35901721	201.328963	-	0	ID=g7454.t2.intron1;Parent=g7454.t2
HiC_scaffold_16	AUGUSTUS	exon	35901722	35901915	.	-	.	ID=g7454.t1.exon2;Parent=g7454.t1
HiC_scaffold_16	AUGUSTUS	CDS	35901722	35901915	1.0	-	1	ID=g7454.t1.CDS2;Parent=g7454.t1
HiC_scaffold_16	gmst	CDS	35901722	35901915	201.328963	-	1	ID=g7454.t2.CDS2;Parent=g7454.t2
HiC_scaffold_16	gmst	exon	35901722	35901915	201.328963	-	1	ID=g7454.t2.exon2;Parent=g7454.t2
HiC_scaffold_16	AUGUSTUS	intron	35901916	35902140	1.0	-	.	ID=g7454.t1.intron2;Parent=g7454.t1
HiC_scaffold_16	gmst	intron	35901916	35902140	201.328963	-	0	ID=g7454.t2.intron2;Parent=g7454.t2
HiC_scaffold_16	AUGUSTUS	exon	35902141	35902315	.	-	.	ID=g7454.t1.exon3;Parent=g7454.t1
HiC_scaffold_16	AUGUSTUS	CDS	35902141	35902315	1.0	-	2	ID=g7454.t1.CDS3;Parent=g7454.t1
HiC_scaffold_16	gmst	CDS	35902141	35902315	201.328963	-	2	ID=g7454.t2.CDS3;Parent=g7454.t2
HiC_scaffold_16	gmst	exon	35902141	35902315	201.328963	-	2	ID=g7454.t2.exon3;Parent=g7454.t2
HiC_scaffold_16	AUGUSTUS	intron	35902316	35903552	1.0	-	.	ID=g7454.t1.intron3;Parent=g7454.t1
HiC_scaffold_16	gmst	intron	35902316	35903552	201.328963	-	0	ID=g7454.t2.intron3;Parent=g7454.t2
HiC_scaffold_16	AUGUSTUS	exon	35903553	35903865	.	-	.	ID=g7454.t1.exon4;Parent=g7454.t1
HiC_scaffold_16	AUGUSTUS	CDS	35903553	35903865	1.0	-	0	ID=g7454.t1.CDS4;Parent=g7454.t1
HiC_scaffold_16	gmst	CDS	35903553	35903865	201.328963	-	0	ID=g7454.t2.CDS4;Parent=g7454.t2
HiC_scaffold_16	gmst	exon	35903553	35903865	201.328963	-	0	ID=g7454.t2.exon4;Parent=g7454.t2
HiC_scaffold_16	AUGUSTUS	intron	35903866	35908915	1.0	-	.	ID=g7454.t1.intron4;Parent=g7454.t1
HiC_scaffold_16	gmst	intron	35903866	35908915	201.328963	-	0	ID=g7454.t2.intron4;Parent=g7454.t2
HiC_scaffold_16	AUGUSTUS	exon	35908916	35909890	.	-	.	ID=g7454.t1.exon5;Parent=g7454.t1
HiC_scaffold_16	AUGUSTUS	CDS	35908916	35909890	1.0	-	0	ID=g7454.t1.CDS5;Parent=g7454.t1
HiC_scaffold_16	gmst	CDS	35908916	35909890	201.328963	-	0	ID=g7454.t2.CDS5;Parent=g7454.t2
HiC_scaffold_16	gmst	exon	35908916	35909890	201.328963	-	0	ID=g7454.t2.exon5;Parent=g7454.t2
HiC_scaffold_16	AUGUSTUS	intron	35909891	35910582	1.0	-	.	ID=g7454.t1.intron5;Parent=g7454.t1
HiC_scaffold_16	gmst	intron	35909891	35910582	201.328963	-	0	ID=g7454.t2.intron5;Parent=g7454.t2
HiC_scaffold_16	gmst	CDS	35910583	35910645	201.328963	-	0	ID=g7454.t2.CDS6;Parent=g7454.t2
HiC_scaffold_16	gmst	exon	35910583	35910645	201.328963	-	0	ID=g7454.t2.exon6;Parent=g7454.t2
HiC_scaffold_16	AUGUSTUS	exon	35910583	35910659	.	-	.	ID=g7454.t1.exon6;Parent=g7454.t1
HiC_scaffold_16	AUGUSTUS	CDS	35910583	35910659	1.0	-	2	ID=g7454.t1.CDS6;Parent=g7454.t1
HiC_scaffold_16	gmst	start_codon	35910643	35910645	201.328963	-	0	ID=g7454.t2.start1;Parent=g7454.t2
HiC_scaffold_16	AUGUSTUS	intron	35910660	35923735	1.0	-	.	ID=g7454.t1.intron6;Parent=g7454.t1
HiC_scaffold_16	AUGUSTUS	exon	35923736	35923742	.	-	.	ID=g7454.t1.exon7;Parent=g7454.t1
HiC_scaffold_16	AUGUSTUS	CDS	35923736	35923742	1.0	-	0	ID=g7454.t1.CDS7;Parent=g7454.t1
HiC_scaffold_16	AUGUSTUS	start_codon	35923740	35923742	.	-	0	ID=g7454.t1.start1;Parent=g7454.t1
HiC_scaffold_16	AUGUSTUS	start_codon	35965587	35965589	.	+	0	ID=g7455.t1.start1;Parent=g7455.t1
HiC_scaffold_16	AUGUSTUS	gene	35965587	35966717	.	+	.	ID=g7455
HiC_scaffold_16	AUGUSTUS	exon	35965587	35966717	.	+	.	ID=g7455.t1.exon1;Parent=g7455.t1
HiC_scaffold_16	AUGUSTUS	mRNA	35965587	35966717	1.0	+	.	ID=g7455.t1;Parent=g7455;em_target=9668.ENSMPUP00000019954;em_score=877.7;em_evalue=5e-267;em_tcov=.;em_OGs=KOG1721@1|root,KOG1721@2759|Eukaryota,38GPA@33154|Opisthokonta,3BFTQ@33208|Metazoa,3CXEN@33213|Bilateria,488JT@7711|Chordata,493EM@7742|Vertebrata,3J4ER@40674|Mammalia,3EFCZ@33554|Carnivora;em_COG_cat=K;em_desc=Transcription factor;em_max_annot_lvl=33208|Metazoa;em_Preferred_name=SP6;em_KEGG_ko=ko:K09196;em_BRITE=ko00000,ko03000;em_PFAMs=zf-C2H2;em_GOs=GO:0000981,GO:0003674,GO:0003676,GO:0003677,GO:0003700,GO:0005488,GO:0005575,GO:0005622,GO:0005623,GO:0005634,GO:0005737,GO:0005829,GO:0006139,GO:0006351,GO:0006355,GO:0006357,GO:0006366,GO:0006725,GO:0006807,GO:0008150,GO:0008152,GO:0008284,GO:0009058,GO:0009059,GO:0009889,GO:0009987,GO:0010467,GO:0010468,GO:0010556,GO:0016070,GO:0018130,GO:0019219,GO:0019222,GO:0019438,GO:0022603,GO:0031323,GO:0031326,GO:0032774,GO:0034641,GO:0034645,GO:0034654,GO:0042127,GO:0042481,GO:0043170,GO:0043226,GO:0043227,GO:0043229,GO:0043231,GO:0044237,GO:0044238,GO:0044249,GO:0044260,GO:0044271,GO:0044424,GO:0044444,GO:0044464,GO:0046483,GO:0048518,GO:0048522,GO:0050789,GO:0050793,GO:0050794,GO:0051171,GO:0051239,GO:0051252,GO:0060255,GO:0065007,GO:0071704,GO:0080090,GO:0090304,GO:0097159,GO:0097659,GO:0140110,GO:1901360,GO:1901362,GO:1901363,GO:1901576,GO:1903506,GO:2000026,GO:2000027,GO:2000112,GO:2001141
HiC_scaffold_16	AUGUSTUS	CDS	35965587	35966717	1.0	+	0	ID=g7455.t1.CDS1;Parent=g7455.t1
HiC_scaffold_16	AUGUSTUS	stop_codon	35966715	35966717	.	+	0	ID=g7455.t1.stop1;Parent=g7455.t1
HiC_scaffold_16	gmst	start_codon	35973282	35973284	139.145069	+	0	ID=g7456.t2.start1;Parent=g7456.t2
HiC_scaffold_16	gmst	CDS	35973282	35973506	139.145069	+	0	ID=g7456.t2.CDS1;Parent=g7456.t2
HiC_scaffold_16	gmst	exon	35973282	35973506	139.145069	+	0	ID=g7456.t2.exon1;Parent=g7456.t2
HiC_scaffold_16	AUGUSTUS	gene	35973282	35976350	.	+	.	ID=g7456
HiC_scaffold_16	gmst	mRNA	35973282	35976350	.	+	.	ID=g7456.t2;Parent=g7456;em_target=9668.ENSMPUP00000015178;em_score=952.6;em_evalue=9.8e-290;em_tcov=.;em_OGs=COG4690@1|root,2QPIA@2759|Eukaryota,39RZD@33154|Opisthokonta,3BBDU@33208|Metazoa,3CR7H@33213|Bilateria,484SZ@7711|Chordata,495ZP@7742|Vertebrata,3JDGD@40674|Mammalia,3EGMZ@33554|Carnivora;em_COG_cat=E;em_desc=Secernin 2;em_max_annot_lvl=33208|Metazoa;em_Preferred_name=SCRN2;em_KEGG_ko=ko:K14358;em_BRITE=ko00000,ko01002;em_PFAMs=Peptidase_C69;em_GOs=GO:0006810,GO:0006887,GO:0008150,GO:0009987,GO:0016192,GO:0032940,GO:0046903,GO:0051179,GO:0051234
HiC_scaffold_16	AUGUSTUS	start_codon	35973333	35973335	.	+	0	ID=g7456.t1.start1;Parent=g7456.t1
HiC_scaffold_16	AUGUSTUS	exon	35973333	35973506	.	+	.	ID=g7456.t1.exon1;Parent=g7456.t1
HiC_scaffold_16	AUGUSTUS	CDS	35973333	35973506	1.0	+	0	ID=g7456.t1.CDS1;Parent=g7456.t1
HiC_scaffold_16	AUGUSTUS	mRNA	35973333	35976350	1.0	+	.	ID=g7456.t1;Parent=g7456;em_target=9668.ENSMPUP00000015178;em_score=952.7;em_evalue=7.6e-290;em_tcov=.;em_OGs=COG4690@1|root,2QPIA@2759|Eukaryota,39RZD@33154|Opisthokonta,3BBDU@33208|Metazoa,3CR7H@33213|Bilateria,484SZ@7711|Chordata,495ZP@7742|Vertebrata,3JDGD@40674|Mammalia,3EGMZ@33554|Carnivora;em_COG_cat=E;em_desc=Secernin 2;em_max_annot_lvl=33208|Metazoa;em_Preferred_name=SCRN2;em_KEGG_ko=ko:K14358;em_BRITE=ko00000,ko01002;em_PFAMs=Peptidase_C69;em_GOs=GO:0006810,GO:0006887,GO:0008150,GO:0009987,GO:0016192,GO:0032940,GO:0046903,GO:0051179,GO:0051234
HiC_scaffold_16	AUGUSTUS	intron	35973507	35973735	1.0	+	.	ID=g7456.t1.intron1;Parent=g7456.t1
HiC_scaffold_16	gmst	intron	35973507	35973735	139.145069	+	0	ID=g7456.t2.intron1;Parent=g7456.t2
HiC_scaffold_16	AUGUSTUS	exon	35973736	35973917	.	+	.	ID=g7456.t1.exon2;Parent=g7456.t1
HiC_scaffold_16	AUGUSTUS	CDS	35973736	35973917	1.0	+	0	ID=g7456.t1.CDS2;Parent=g7456.t1
HiC_scaffold_16	gmst	CDS	35973736	35973917	139.145069	+	0	ID=g7456.t2.CDS2;Parent=g7456.t2
HiC_scaffold_16	gmst	exon	35973736	35973917	139.145069	+	0	ID=g7456.t2.exon2;Parent=g7456.t2
HiC_scaffold_16	AUGUSTUS	intron	35973918	35974477	1.0	+	.	ID=g7456.t1.intron2;Parent=g7456.t1
HiC_scaffold_16	gmst	intron	35973918	35974477	139.145069	+	0	ID=g7456.t2.intron2;Parent=g7456.t2
HiC_scaffold_16	AUGUSTUS	exon	35974478	35974677	.	+	.	ID=g7456.t1.exon3;Parent=g7456.t1
HiC_scaffold_16	AUGUSTUS	CDS	35974478	35974677	1.0	+	1	ID=g7456.t1.CDS3;Parent=g7456.t1
HiC_scaffold_16	gmst	CDS	35974478	35974677	139.145069	+	1	ID=g7456.t2.CDS3;Parent=g7456.t2
HiC_scaffold_16	gmst	exon	35974478	35974677	139.145069	+	1	ID=g7456.t2.exon3;Parent=g7456.t2
HiC_scaffold_16	AUGUSTUS	intron	35974678	35975121	1.0	+	.	ID=g7456.t1.intron3;Parent=g7456.t1
HiC_scaffold_16	gmst	intron	35974678	35975121	139.145069	+	0	ID=g7456.t2.intron3;Parent=g7456.t2
HiC_scaffold_16	AUGUSTUS	exon	35975122	35975337	.	+	.	ID=g7456.t1.exon4;Parent=g7456.t1
HiC_scaffold_16	AUGUSTUS	CDS	35975122	35975337	1.0	+	2	ID=g7456.t1.CDS4;Parent=g7456.t1
HiC_scaffold_16	gmst	CDS	35975122	35975337	139.145069	+	2	ID=g7456.t2.CDS4;Parent=g7456.t2
HiC_scaffold_16	gmst	exon	35975122	35975337	139.145069	+	2	ID=g7456.t2.exon4;Parent=g7456.t2
HiC_scaffold_16	AUGUSTUS	intron	35975338	35975474	1.0	+	.	ID=g7456.t1.intron4;Parent=g7456.t1
HiC_scaffold_16	gmst	intron	35975338	35975474	139.145069	+	0	ID=g7456.t2.intron4;Parent=g7456.t2
HiC_scaffold_16	AUGUSTUS	exon	35975475	35975640	.	+	.	ID=g7456.t1.exon5;Parent=g7456.t1
HiC_scaffold_16	AUGUSTUS	CDS	35975475	35975640	1.0	+	2	ID=g7456.t1.CDS5;Parent=g7456.t1
HiC_scaffold_16	gmst	CDS	35975475	35975640	139.145069	+	2	ID=g7456.t2.CDS5;Parent=g7456.t2
HiC_scaffold_16	gmst	exon	35975475	35975640	139.145069	+	2	ID=g7456.t2.exon5;Parent=g7456.t2
HiC_scaffold_16	AUGUSTUS	intron	35975641	35975749	1.0	+	.	ID=g7456.t1.intron5;Parent=g7456.t1
HiC_scaffold_16	gmst	intron	35975641	35975749	139.145069	+	0	ID=g7456.t2.intron5;Parent=g7456.t2
HiC_scaffold_16	AUGUSTUS	exon	35975750	35975930	.	+	.	ID=g7456.t1.exon6;Parent=g7456.t1
HiC_scaffold_16	AUGUSTUS	CDS	35975750	35975930	1.0	+	1	ID=g7456.t1.CDS6;Parent=g7456.t1
HiC_scaffold_16	gmst	CDS	35975750	35975930	139.145069	+	1	ID=g7456.t2.CDS6;Parent=g7456.t2
HiC_scaffold_16	gmst	exon	35975750	35975930	139.145069	+	1	ID=g7456.t2.exon6;Parent=g7456.t2
HiC_scaffold_16	AUGUSTUS	intron	35975931	35976191	1.0	+	.	ID=g7456.t1.intron6;Parent=g7456.t1
HiC_scaffold_16	gmst	intron	35975931	35976191	139.145069	+	0	ID=g7456.t2.intron6;Parent=g7456.t2
HiC_scaffold_16	AUGUSTUS	exon	35976192	35976350	.	+	.	ID=g7456.t1.exon7;Parent=g7456.t1
HiC_scaffold_16	AUGUSTUS	CDS	35976192	35976350	1.0	+	0	ID=g7456.t1.CDS7;Parent=g7456.t1
HiC_scaffold_16	gmst	CDS	35976192	35976350	139.145069	+	0	ID=g7456.t2.CDS7;Parent=g7456.t2
HiC_scaffold_16	gmst	exon	35976192	35976350	139.145069	+	0	ID=g7456.t2.exon7;Parent=g7456.t2
HiC_scaffold_16	AUGUSTUS	stop_codon	35976348	35976350	.	+	0	ID=g7456.t1.stop1;Parent=g7456.t1
HiC_scaffold_16	gmst	stop_codon	35976348	35976350	139.145069	+	0	ID=g7456.t2.stop1;Parent=g7456.t2
HiC_scaffold_16	AUGUSTUS	stop_codon	35977118	35977120	.	-	0	ID=g7457.t1.stop1;Parent=g7457.t1
HiC_scaffold_16	AUGUSTUS	exon	35977118	35977485	.	-	.	ID=g7457.t1.exon1;Parent=g7457.t1
HiC_scaffold_16	AUGUSTUS	CDS	35977118	35977485	1.0	-	2	ID=g7457.t1.CDS1;Parent=g7457.t1
HiC_scaffold_16	AUGUSTUS	gene	35977118	35981614	.	-	.	ID=g7457
HiC_scaffold_16	AUGUSTUS	mRNA	35977118	35981614	0.94	-	.	ID=g7457.t1;Parent=g7457;em_target=118797.XP_007465191.1;em_score=572.2;em_evalue=2e-175;em_tcov=.;em_OGs=COG4886@1|root,KOG0531@2759|Eukaryota,39S6D@33154|Opisthokonta,3BT7M@33208|Metazoa,3E4HA@33213|Bilateria,48R6R@7711|Chordata,49MSN@7742|Vertebrata,3JNKD@40674|Mammalia,4IVF4@91561|Cetartiodactyla;em_COG_cat=T;em_desc=leucine rich repeat containing 46;em_max_annot_lvl=33208|Metazoa;em_Preferred_name=LRRC46;em_PFAMs=LRR_4,LRR_8,LRR_9
HiC_scaffold_16	AUGUSTUS	intron	35977486	35977811	1.0	-	.	ID=g7457.t1.intron1;Parent=g7457.t1
HiC_scaffold_16	AUGUSTUS	exon	35977812	35977960	.	-	.	ID=g7457.t1.exon2;Parent=g7457.t1
HiC_scaffold_16	AUGUSTUS	CDS	35977812	35977960	1.0	-	1	ID=g7457.t1.CDS2;Parent=g7457.t1
HiC_scaffold_16	AUGUSTUS	intron	35977961	35978296	1.0	-	.	ID=g7457.t1.intron2;Parent=g7457.t1
HiC_scaffold_16	AUGUSTUS	exon	35978297	35978366	.	-	.	ID=g7457.t1.exon3;Parent=g7457.t1
HiC_scaffold_16	AUGUSTUS	CDS	35978297	35978366	1.0	-	2	ID=g7457.t1.CDS3;Parent=g7457.t1
HiC_scaffold_16	AUGUSTUS	intron	35978367	35978551	1.0	-	.	ID=g7457.t1.intron3;Parent=g7457.t1
HiC_scaffold_16	AUGUSTUS	exon	35978552	35978661	.	-	.	ID=g7457.t1.exon4;Parent=g7457.t1
HiC_scaffold_16	AUGUSTUS	CDS	35978552	35978661	1.0	-	1	ID=g7457.t1.CDS4;Parent=g7457.t1
HiC_scaffold_16	AUGUSTUS	intron	35978662	35978943	1.0	-	.	ID=g7457.t1.intron4;Parent=g7457.t1
HiC_scaffold_16	AUGUSTUS	exon	35978944	35978990	.	-	.	ID=g7457.t1.exon5;Parent=g7457.t1
HiC_scaffold_16	AUGUSTUS	CDS	35978944	35978990	1.0	-	0	ID=g7457.t1.CDS5;Parent=g7457.t1
HiC_scaffold_16	AUGUSTUS	intron	35978991	35979955	1.0	-	.	ID=g7457.t1.intron5;Parent=g7457.t1
HiC_scaffold_16	AUGUSTUS	exon	35979956	35980064	.	-	.	ID=g7457.t1.exon6;Parent=g7457.t1
HiC_scaffold_16	AUGUSTUS	CDS	35979956	35980064	1.0	-	1	ID=g7457.t1.CDS6;Parent=g7457.t1
HiC_scaffold_16	AUGUSTUS	intron	35980065	35981397	1.0	-	.	ID=g7457.t1.intron6;Parent=g7457.t1
HiC_scaffold_16	AUGUSTUS	exon	35981398	35981503	.	-	.	ID=g7457.t1.exon7;Parent=g7457.t1
HiC_scaffold_16	AUGUSTUS	CDS	35981398	35981503	1.0	-	2	ID=g7457.t1.CDS7;Parent=g7457.t1
HiC_scaffold_16	AUGUSTUS	intron	35981504	35981601	1.0	-	.	ID=g7457.t1.intron7;Parent=g7457.t1
HiC_scaffold_16	AUGUSTUS	exon	35981602	35981614	.	-	.	ID=g7457.t1.exon8;Parent=g7457.t1
HiC_scaffold_16	AUGUSTUS	CDS	35981602	35981614	0.94	-	0	ID=g7457.t1.CDS8;Parent=g7457.t1
HiC_scaffold_16	AUGUSTUS	start_codon	35981612	35981614	.	-	0	ID=g7457.t1.start1;Parent=g7457.t1
HiC_scaffold_16	AUGUSTUS	start_codon	35982088	35982090	.	+	0	ID=g7458.t1.start1;Parent=g7458.t1
HiC_scaffold_16	AUGUSTUS	exon	35982088	35982139	.	+	.	ID=g7458.t1.exon1;Parent=g7458.t1
HiC_scaffold_16	AUGUSTUS	CDS	35982088	35982139	1.0	+	0	ID=g7458.t1.CDS1;Parent=g7458.t1
HiC_scaffold_16	AUGUSTUS	gene	35982088	35987360	.	+	.	ID=g7458
HiC_scaffold_16	AUGUSTUS	mRNA	35982088	35987360	1.0	+	.	ID=g7458.t1;Parent=g7458;em_target=9668.ENSMPUP00000015168;em_score=566.9;em_evalue=1.7e-173;em_tcov=.;em_OGs=KOG4241@1|root,KOG4241@2759|Eukaryota,39Y6E@33154|Opisthokonta,3BK1B@33208|Metazoa,3D0YM@33213|Bilateria,486TE@7711|Chordata,496EK@7742|Vertebrata,3J8JW@40674|Mammalia,3ET7N@33554|Carnivora;em_COG_cat=J;em_desc=ribosomal protein L10;em_max_annot_lvl=33208|Metazoa;em_Preferred_name=MRPL10;em_KEGG_ko=ko:K02864;em_KEGG_Pathway=ko03010,map03010;em_KEGG_Module=M00178,M00179;em_BRITE=br01610,ko00000,ko00001,ko00002,ko03011;em_PFAMs=Ribosomal_L10;em_GOs=GO:0000313,GO:0000315,GO:0003674,GO:0003735,GO:0005198,GO:0005575,GO:0005622,GO:0005623,GO:0005634,GO:0005654,GO:0005737,GO:0005739,GO:0005740,GO:0005743,GO:0005759,GO:0005761,GO:0005762,GO:0005840,GO:0006412,GO:0006414,GO:0006415,GO:0006518,GO:0006807,GO:0008150,GO:0008152,GO:0009058,GO:0009059,GO:0009987,GO:0010467,GO:0015934,GO:0016020,GO:0016043,GO:0019538,GO:0019866,GO:0022411,GO:0031090,GO:0031966,GO:0031967,GO:0031974,GO:0031975,GO:0031981,GO:0032543,GO:0032984,GO:0032991,GO:0034641,GO:0034645,GO:0043043,GO:0043170,GO:0043226,GO:0043227,GO:0043228,GO:0043229,GO:0043231,GO:0043232,GO:0043233,GO:0043603,GO:0043604,GO:0043624,GO:0043933,GO:0044237,GO:0044238,GO:0044249,GO:0044260,GO:0044267,GO:0044271,GO:0044391,GO:0044422,GO:0044424,GO:0044428,GO:0044429,GO:0044444,GO:0044446,GO:0044464,GO:0070013,GO:0070125,GO:0070126,GO:0071704,GO:0071840,GO:0098798,GO:0140053,GO:1901564,GO:1901566,GO:1901576,GO:1990904
HiC_scaffold_16	AUGUSTUS	intron	35982140	35984330	1.0	+	.	ID=g7458.t1.intron1;Parent=g7458.t1
HiC_scaffold_16	AUGUSTUS	exon	35984331	35984500	.	+	.	ID=g7458.t1.exon2;Parent=g7458.t1
HiC_scaffold_16	AUGUSTUS	CDS	35984331	35984500	1.0	+	2	ID=g7458.t1.CDS2;Parent=g7458.t1
HiC_scaffold_16	AUGUSTUS	intron	35984501	35985320	1.0	+	.	ID=g7458.t1.intron2;Parent=g7458.t1
HiC_scaffold_16	AUGUSTUS	exon	35985321	35985485	.	+	.	ID=g7458.t1.exon3;Parent=g7458.t1
HiC_scaffold_16	AUGUSTUS	CDS	35985321	35985485	1.0	+	0	ID=g7458.t1.CDS3;Parent=g7458.t1
HiC_scaffold_16	AUGUSTUS	intron	35985486	35985734	1.0	+	.	ID=g7458.t1.intron3;Parent=g7458.t1
HiC_scaffold_16	AUGUSTUS	exon	35985735	35985879	.	+	.	ID=g7458.t1.exon4;Parent=g7458.t1
HiC_scaffold_16	AUGUSTUS	CDS	35985735	35985879	1.0	+	0	ID=g7458.t1.CDS4;Parent=g7458.t1
HiC_scaffold_16	AUGUSTUS	intron	35985880	35987103	1.0	+	.	ID=g7458.t1.intron4;Parent=g7458.t1
HiC_scaffold_16	AUGUSTUS	exon	35987104	35987360	.	+	.	ID=g7458.t1.exon5;Parent=g7458.t1
HiC_scaffold_16	AUGUSTUS	CDS	35987104	35987360	1.0	+	2	ID=g7458.t1.CDS5;Parent=g7458.t1
HiC_scaffold_16	AUGUSTUS	stop_codon	35987358	35987360	.	+	0	ID=g7458.t1.stop1;Parent=g7458.t1
HiC_scaffold_16	AUGUSTUS	start_codon	35991613	35991615	.	+	0	ID=g7459.t1.start1;Parent=g7459.t1
HiC_scaffold_16	GeneMark.hmm3	start_codon	35991613	35991615	.	+	0	ID=g7459.t2.start1;Parent=g7459.t2
HiC_scaffold_16	AUGUSTUS	exon	35991613	35991687	.	+	.	ID=g7459.t1.exon1;Parent=g7459.t1
HiC_scaffold_16	GeneMark.hmm3	CDS	35991613	35991687	.	+	0	ID=g7459.t2.CDS1;Parent=g7459.t2
HiC_scaffold_16	GeneMark.hmm3	exon	35991613	35991687	.	+	0	ID=g7459.t2.exon1;Parent=g7459.t2
HiC_scaffold_16	AUGUSTUS	CDS	35991613	35991687	1.0	+	0	ID=g7459.t1.CDS1;Parent=g7459.t1
HiC_scaffold_16	AUGUSTUS	gene	35991613	36003638	.	+	.	ID=g7459
HiC_scaffold_16	AUGUSTUS	mRNA	35991613	36003638	.	+	.	ID=g7459.t1;Parent=g7459;em_target=9668.ENSMPUP00000015166;em_score=1791.5;em_evalue=0.0;em_tcov=.;em_OGs=KOG1737@1|root,KOG1737@2759|Eukaryota,38D4N@33154|Opisthokonta,3BNXA@33208|Metazoa,3CUCT@33213|Bilateria,48AEA@7711|Chordata,48Z6A@7742|Vertebrata,3J1WY@40674|Mammalia,3EHA6@33554|Carnivora;em_COG_cat=T;em_desc=Oxysterol-binding protein-related protein;em_max_annot_lvl=33208|Metazoa;em_Preferred_name=OSBPL7;em_KEGG_ko=ko:K20463;em_BRITE=ko00000,ko04131;em_PFAMs=Oxysterol_BP,PH_8;em_GOs=GO:0003674,GO:0005215,GO:0005319,GO:0005488,GO:0005496,GO:0005575,GO:0005622,GO:0005623,GO:0005737,GO:0005773,GO:0005776,GO:0005783,GO:0005829,GO:0005886,GO:0006082,GO:0006629,GO:0006694,GO:0006699,GO:0006810,GO:0006869,GO:0008150,GO:0008152,GO:0008202,GO:0008206,GO:0008289,GO:0008610,GO:0009058,GO:0009893,GO:0009894,GO:0009896,GO:0009987,GO:0010033,GO:0010506,GO:0010604,GO:0010876,GO:0012505,GO:0014070,GO:0015248,GO:0015485,GO:0015850,GO:0015918,GO:0016020,GO:0016053,GO:0019222,GO:0019752,GO:0030162,GO:0031323,GO:0031325,GO:0031329,GO:0031331,GO:0032268,GO:0032270,GO:0032787,GO:0032934,GO:0033036,GO:0033993,GO:0036094,GO:0036314,GO:0036315,GO:0042176,GO:0042221,GO:0043178,GO:0043226,GO:0043227,GO:0043229,GO:0043231,GO:0043436,GO:0044237,GO:0044238,GO:0044249,GO:0044281,GO:0044283,GO:0044422,GO:0044424,GO:0044432,GO:0044444,GO:0044446,GO:0044464,GO:0045732,GO:0045862,GO:0046394,GO:0048471,GO:0048518,GO:0048522,GO:0050789,GO:0050794,GO:0050896,GO:0051171,GO:0051173,GO:0051179,GO:0051234,GO:0051246,GO:0051247,GO:0051716,GO:0060255,GO:0061136,GO:0065007,GO:0070723,GO:0070887,GO:0071310,GO:0071396,GO:0071397,GO:0071407,GO:0071702,GO:0071704,GO:0071944,GO:0072330,GO:0080090,GO:0097038,GO:0097159,GO:0097305,GO:0097306,GO:1901360,GO:1901362,GO:1901576,GO:1901615,GO:1901617,GO:1901700,GO:1901701,GO:1901800,GO:1903050,GO:1903052,GO:1903362,GO:1903364
HiC_scaffold_16	GeneMark.hmm3	mRNA	35991613	36003638	.	+	.	ID=g7459.t2;Parent=g7459;em_target=9668.ENSMPUP00000015166;em_score=1780.9;em_evalue=0.0;em_tcov=.;em_OGs=KOG1737@1|root,KOG1737@2759|Eukaryota,38D4N@33154|Opisthokonta,3BNXA@33208|Metazoa,3CUCT@33213|Bilateria,48AEA@7711|Chordata,48Z6A@7742|Vertebrata,3J1WY@40674|Mammalia,3EHA6@33554|Carnivora;em_COG_cat=T;em_desc=Oxysterol-binding protein-related protein;em_max_annot_lvl=33208|Metazoa;em_Preferred_name=OSBPL7;em_KEGG_ko=ko:K20463;em_BRITE=ko00000,ko04131;em_PFAMs=Oxysterol_BP,PH_8;em_GOs=GO:0003674,GO:0005215,GO:0005319,GO:0005488,GO:0005496,GO:0005575,GO:0005622,GO:0005623,GO:0005737,GO:0005773,GO:0005776,GO:0005783,GO:0005829,GO:0005886,GO:0006082,GO:0006629,GO:0006694,GO:0006699,GO:0006810,GO:0006869,GO:0008150,GO:0008152,GO:0008202,GO:0008206,GO:0008289,GO:0008610,GO:0009058,GO:0009893,GO:0009894,GO:0009896,GO:0009987,GO:0010033,GO:0010506,GO:0010604,GO:0010876,GO:0012505,GO:0014070,GO:0015248,GO:0015485,GO:0015850,GO:0015918,GO:0016020,GO:0016053,GO:0019222,GO:0019752,GO:0030162,GO:0031323,GO:0031325,GO:0031329,GO:0031331,GO:0032268,GO:0032270,GO:0032787,GO:0032934,GO:0033036,GO:0033993,GO:0036094,GO:0036314,GO:0036315,GO:0042176,GO:0042221,GO:0043178,GO:0043226,GO:0043227,GO:0043229,GO:0043231,GO:0043436,GO:0044237,GO:0044238,GO:0044249,GO:0044281,GO:0044283,GO:0044422,GO:0044424,GO:0044432,GO:0044444,GO:0044446,GO:0044464,GO:0045732,GO:0045862,GO:0046394,GO:0048471,GO:0048518,GO:0048522,GO:0050789,GO:0050794,GO:0050896,GO:0051171,GO:0051173,GO:0051179,GO:0051234,GO:0051246,GO:0051247,GO:0051716,GO:0060255,GO:0061136,GO:0065007,GO:0070723,GO:0070887,GO:0071310,GO:0071396,GO:0071397,GO:0071407,GO:0071702,GO:0071704,GO:0071944,GO:0072330,GO:0080090,GO:0097038,GO:0097159,GO:0097305,GO:0097306,GO:1901360,GO:1901362,GO:1901576,GO:1901615,GO:1901617,GO:1901700,GO:1901701,GO:1901800,GO:1903050,GO:1903052,GO:1903362,GO:1903364
HiC_scaffold_16	GeneMark.hmm3	intron	35991688	35991815	.	+	0	ID=g7459.t2.intron1;Parent=g7459.t2
HiC_scaffold_16	AUGUSTUS	intron	35991688	35991815	1.0	+	.	ID=g7459.t1.intron1;Parent=g7459.t1
HiC_scaffold_16	AUGUSTUS	exon	35991816	35991941	.	+	.	ID=g7459.t1.exon2;Parent=g7459.t1
HiC_scaffold_16	GeneMark.hmm3	CDS	35991816	35991941	.	+	0	ID=g7459.t2.CDS2;Parent=g7459.t2
HiC_scaffold_16	GeneMark.hmm3	exon	35991816	35991941	.	+	0	ID=g7459.t2.exon2;Parent=g7459.t2
HiC_scaffold_16	AUGUSTUS	CDS	35991816	35991941	1.0	+	0	ID=g7459.t1.CDS2;Parent=g7459.t1
HiC_scaffold_16	GeneMark.hmm3	intron	35991942	35992126	.	+	0	ID=g7459.t2.intron2;Parent=g7459.t2
HiC_scaffold_16	AUGUSTUS	intron	35991942	35992126	1.0	+	.	ID=g7459.t1.intron2;Parent=g7459.t1
HiC_scaffold_16	AUGUSTUS	exon	35992127	35992180	.	+	.	ID=g7459.t1.exon3;Parent=g7459.t1
HiC_scaffold_16	GeneMark.hmm3	CDS	35992127	35992180	.	+	0	ID=g7459.t2.CDS3;Parent=g7459.t2
HiC_scaffold_16	GeneMark.hmm3	exon	35992127	35992180	.	+	0	ID=g7459.t2.exon3;Parent=g7459.t2
HiC_scaffold_16	AUGUSTUS	CDS	35992127	35992180	1.0	+	0	ID=g7459.t1.CDS3;Parent=g7459.t1
HiC_scaffold_16	GeneMark.hmm3	intron	35992181	35992810	.	+	0	ID=g7459.t2.intron3;Parent=g7459.t2
HiC_scaffold_16	AUGUSTUS	intron	35992181	35992810	1.0	+	.	ID=g7459.t1.intron3;Parent=g7459.t1
HiC_scaffold_16	AUGUSTUS	exon	35992811	35992924	.	+	.	ID=g7459.t1.exon4;Parent=g7459.t1
HiC_scaffold_16	GeneMark.hmm3	CDS	35992811	35992924	.	+	0	ID=g7459.t2.CDS4;Parent=g7459.t2
HiC_scaffold_16	GeneMark.hmm3	exon	35992811	35992924	.	+	0	ID=g7459.t2.exon4;Parent=g7459.t2
HiC_scaffold_16	AUGUSTUS	CDS	35992811	35992924	1.0	+	0	ID=g7459.t1.CDS4;Parent=g7459.t1
HiC_scaffold_16	GeneMark.hmm3	intron	35992925	35993262	.	+	0	ID=g7459.t2.intron4;Parent=g7459.t2
HiC_scaffold_16	AUGUSTUS	intron	35992925	35993262	1.0	+	.	ID=g7459.t1.intron4;Parent=g7459.t1
HiC_scaffold_16	AUGUSTUS	exon	35993263	35993361	.	+	.	ID=g7459.t1.exon5;Parent=g7459.t1
HiC_scaffold_16	GeneMark.hmm3	CDS	35993263	35993361	.	+	0	ID=g7459.t2.CDS5;Parent=g7459.t2
HiC_scaffold_16	GeneMark.hmm3	exon	35993263	35993361	.	+	0	ID=g7459.t2.exon5;Parent=g7459.t2
HiC_scaffold_16	AUGUSTUS	CDS	35993263	35993361	1.0	+	0	ID=g7459.t1.CDS5;Parent=g7459.t1
HiC_scaffold_16	GeneMark.hmm3	intron	35993362	35993471	.	+	0	ID=g7459.t2.intron5;Parent=g7459.t2
HiC_scaffold_16	AUGUSTUS	intron	35993362	35993471	1.0	+	.	ID=g7459.t1.intron5;Parent=g7459.t1
HiC_scaffold_16	AUGUSTUS	exon	35993472	35993589	.	+	.	ID=g7459.t1.exon6;Parent=g7459.t1
HiC_scaffold_16	GeneMark.hmm3	CDS	35993472	35993589	.	+	0	ID=g7459.t2.CDS6;Parent=g7459.t2
HiC_scaffold_16	GeneMark.hmm3	exon	35993472	35993589	.	+	0	ID=g7459.t2.exon6;Parent=g7459.t2
HiC_scaffold_16	AUGUSTUS	CDS	35993472	35993589	1.0	+	0	ID=g7459.t1.CDS6;Parent=g7459.t1
HiC_scaffold_16	GeneMark.hmm3	intron	35993590	35994213	.	+	1	ID=g7459.t2.intron6;Parent=g7459.t2
HiC_scaffold_16	AUGUSTUS	intron	35993590	35994213	1.0	+	.	ID=g7459.t1.intron6;Parent=g7459.t1
HiC_scaffold_16	AUGUSTUS	exon	35994214	35994317	.	+	.	ID=g7459.t1.exon7;Parent=g7459.t1
HiC_scaffold_16	GeneMark.hmm3	CDS	35994214	35994317	.	+	2	ID=g7459.t2.CDS7;Parent=g7459.t2
HiC_scaffold_16	GeneMark.hmm3	exon	35994214	35994317	.	+	2	ID=g7459.t2.exon7;Parent=g7459.t2
HiC_scaffold_16	AUGUSTUS	CDS	35994214	35994317	1.0	+	2	ID=g7459.t1.CDS7;Parent=g7459.t1
HiC_scaffold_16	GeneMark.hmm3	intron	35994318	35994664	.	+	0	ID=g7459.t2.intron7;Parent=g7459.t2
HiC_scaffold_16	AUGUSTUS	intron	35994318	35994664	1.0	+	.	ID=g7459.t1.intron7;Parent=g7459.t1
HiC_scaffold_16	AUGUSTUS	exon	35994665	35994757	.	+	.	ID=g7459.t1.exon8;Parent=g7459.t1
HiC_scaffold_16	GeneMark.hmm3	CDS	35994665	35994757	.	+	0	ID=g7459.t2.CDS8;Parent=g7459.t2
HiC_scaffold_16	GeneMark.hmm3	exon	35994665	35994757	.	+	0	ID=g7459.t2.exon8;Parent=g7459.t2
HiC_scaffold_16	AUGUSTUS	CDS	35994665	35994757	1.0	+	0	ID=g7459.t1.CDS8;Parent=g7459.t1
HiC_scaffold_16	GeneMark.hmm3	intron	35994758	35994841	.	+	0	ID=g7459.t2.intron8;Parent=g7459.t2
HiC_scaffold_16	AUGUSTUS	intron	35994758	35994841	1.0	+	.	ID=g7459.t1.intron8;Parent=g7459.t1
HiC_scaffold_16	AUGUSTUS	exon	35994842	35994974	.	+	.	ID=g7459.t1.exon9;Parent=g7459.t1
HiC_scaffold_16	GeneMark.hmm3	CDS	35994842	35994974	.	+	0	ID=g7459.t2.CDS9;Parent=g7459.t2
HiC_scaffold_16	GeneMark.hmm3	exon	35994842	35994974	.	+	0	ID=g7459.t2.exon9;Parent=g7459.t2
HiC_scaffold_16	AUGUSTUS	CDS	35994842	35994974	1.0	+	0	ID=g7459.t1.CDS9;Parent=g7459.t1
HiC_scaffold_16	GeneMark.hmm3	intron	35994975	35995059	.	+	1	ID=g7459.t2.intron9;Parent=g7459.t2
HiC_scaffold_16	AUGUSTUS	intron	35994975	35995059	1.0	+	.	ID=g7459.t1.intron9;Parent=g7459.t1
HiC_scaffold_16	AUGUSTUS	exon	35995060	35995154	.	+	.	ID=g7459.t1.exon10;Parent=g7459.t1
HiC_scaffold_16	GeneMark.hmm3	CDS	35995060	35995154	.	+	2	ID=g7459.t2.CDS10;Parent=g7459.t2
HiC_scaffold_16	GeneMark.hmm3	exon	35995060	35995154	.	+	2	ID=g7459.t2.exon10;Parent=g7459.t2
HiC_scaffold_16	AUGUSTUS	CDS	35995060	35995154	1.0	+	2	ID=g7459.t1.CDS10;Parent=g7459.t1
HiC_scaffold_16	GeneMark.hmm3	intron	35995155	35995342	.	+	0	ID=g7459.t2.intron10;Parent=g7459.t2
HiC_scaffold_16	AUGUSTUS	intron	35995155	35995342	1.0	+	.	ID=g7459.t1.intron10;Parent=g7459.t1
HiC_scaffold_16	AUGUSTUS	exon	35995343	35995438	.	+	.	ID=g7459.t1.exon11;Parent=g7459.t1
HiC_scaffold_16	GeneMark.hmm3	CDS	35995343	35995438	.	+	0	ID=g7459.t2.CDS11;Parent=g7459.t2
HiC_scaffold_16	GeneMark.hmm3	exon	35995343	35995438	.	+	0	ID=g7459.t2.exon11;Parent=g7459.t2
HiC_scaffold_16	AUGUSTUS	CDS	35995343	35995438	1.0	+	0	ID=g7459.t1.CDS11;Parent=g7459.t1
HiC_scaffold_16	GeneMark.hmm3	intron	35995439	35996098	.	+	0	ID=g7459.t2.intron11;Parent=g7459.t2
HiC_scaffold_16	AUGUSTUS	intron	35995439	35996098	1.0	+	.	ID=g7459.t1.intron11;Parent=g7459.t1
HiC_scaffold_16	AUGUSTUS	exon	35996099	35996236	.	+	.	ID=g7459.t1.exon12;Parent=g7459.t1
HiC_scaffold_16	GeneMark.hmm3	CDS	35996099	35996236	.	+	0	ID=g7459.t2.CDS12;Parent=g7459.t2
HiC_scaffold_16	GeneMark.hmm3	exon	35996099	35996236	.	+	0	ID=g7459.t2.exon12;Parent=g7459.t2
HiC_scaffold_16	AUGUSTUS	CDS	35996099	35996236	1.0	+	0	ID=g7459.t1.CDS12;Parent=g7459.t1
HiC_scaffold_16	GeneMark.hmm3	intron	35996237	35996803	.	+	0	ID=g7459.t2.intron12;Parent=g7459.t2
HiC_scaffold_16	AUGUSTUS	intron	35996237	35996803	1.0	+	.	ID=g7459.t1.intron12;Parent=g7459.t1
HiC_scaffold_16	AUGUSTUS	exon	35996804	35996897	.	+	.	ID=g7459.t1.exon13;Parent=g7459.t1
HiC_scaffold_16	GeneMark.hmm3	CDS	35996804	35996897	.	+	0	ID=g7459.t2.CDS13;Parent=g7459.t2
HiC_scaffold_16	GeneMark.hmm3	exon	35996804	35996897	.	+	0	ID=g7459.t2.exon13;Parent=g7459.t2
HiC_scaffold_16	AUGUSTUS	CDS	35996804	35996897	1.0	+	0	ID=g7459.t1.CDS13;Parent=g7459.t1
HiC_scaffold_16	GeneMark.hmm3	intron	35996898	35997588	.	+	1	ID=g7459.t2.intron13;Parent=g7459.t2
HiC_scaffold_16	AUGUSTUS	intron	35996898	35997588	1.0	+	.	ID=g7459.t1.intron13;Parent=g7459.t1
HiC_scaffold_16	AUGUSTUS	exon	35997589	35997836	.	+	.	ID=g7459.t1.exon14;Parent=g7459.t1
HiC_scaffold_16	GeneMark.hmm3	CDS	35997589	35997836	.	+	2	ID=g7459.t2.CDS14;Parent=g7459.t2
HiC_scaffold_16	GeneMark.hmm3	exon	35997589	35997836	.	+	2	ID=g7459.t2.exon14;Parent=g7459.t2
HiC_scaffold_16	AUGUSTUS	CDS	35997589	35997836	1.0	+	2	ID=g7459.t1.CDS14;Parent=g7459.t1
HiC_scaffold_16	GeneMark.hmm3	intron	35997837	35997981	.	+	0	ID=g7459.t2.intron14;Parent=g7459.t2
HiC_scaffold_16	AUGUSTUS	intron	35997837	35997981	1.0	+	.	ID=g7459.t1.intron14;Parent=g7459.t1
HiC_scaffold_16	AUGUSTUS	exon	35997982	35998119	.	+	.	ID=g7459.t1.exon15;Parent=g7459.t1
HiC_scaffold_16	GeneMark.hmm3	CDS	35997982	35998119	.	+	0	ID=g7459.t2.CDS15;Parent=g7459.t2
HiC_scaffold_16	GeneMark.hmm3	exon	35997982	35998119	.	+	0	ID=g7459.t2.exon15;Parent=g7459.t2
HiC_scaffold_16	AUGUSTUS	CDS	35997982	35998119	1.0	+	0	ID=g7459.t1.CDS15;Parent=g7459.t1
HiC_scaffold_16	GeneMark.hmm3	intron	35998120	36001188	.	+	0	ID=g7459.t2.intron15;Parent=g7459.t2
HiC_scaffold_16	AUGUSTUS	intron	35998120	36001188	1.0	+	.	ID=g7459.t1.intron15;Parent=g7459.t1
HiC_scaffold_16	AUGUSTUS	exon	36001189	36001252	.	+	.	ID=g7459.t1.exon16;Parent=g7459.t1
HiC_scaffold_16	GeneMark.hmm3	CDS	36001189	36001252	.	+	0	ID=g7459.t2.CDS16;Parent=g7459.t2
HiC_scaffold_16	GeneMark.hmm3	exon	36001189	36001252	.	+	0	ID=g7459.t2.exon16;Parent=g7459.t2
HiC_scaffold_16	AUGUSTUS	CDS	36001189	36001252	1.0	+	0	ID=g7459.t1.CDS16;Parent=g7459.t1
HiC_scaffold_16	GeneMark.hmm3	intron	36001253	36001368	.	+	1	ID=g7459.t2.intron16;Parent=g7459.t2
HiC_scaffold_16	AUGUSTUS	intron	36001253	36001368	1.0	+	.	ID=g7459.t1.intron16;Parent=g7459.t1
HiC_scaffold_16	AUGUSTUS	exon	36001369	36001447	.	+	.	ID=g7459.t1.exon17;Parent=g7459.t1
HiC_scaffold_16	GeneMark.hmm3	CDS	36001369	36001447	.	+	2	ID=g7459.t2.CDS17;Parent=g7459.t2
HiC_scaffold_16	GeneMark.hmm3	exon	36001369	36001447	.	+	2	ID=g7459.t2.exon17;Parent=g7459.t2
HiC_scaffold_16	AUGUSTUS	CDS	36001369	36001447	1.0	+	2	ID=g7459.t1.CDS17;Parent=g7459.t1
HiC_scaffold_16	GeneMark.hmm3	intron	36001448	36002605	.	+	2	ID=g7459.t2.intron17;Parent=g7459.t2
HiC_scaffold_16	AUGUSTUS	intron	36001448	36002605	1.0	+	.	ID=g7459.t1.intron17;Parent=g7459.t1
HiC_scaffold_16	GeneMark.hmm3	CDS	36002606	36002829	.	+	1	ID=g7459.t2.CDS18;Parent=g7459.t2
HiC_scaffold_16	GeneMark.hmm3	exon	36002606	36002829	.	+	1	ID=g7459.t2.exon18;Parent=g7459.t2
HiC_scaffold_16	AUGUSTUS	exon	36002606	36002874	.	+	.	ID=g7459.t1.exon18;Parent=g7459.t1
HiC_scaffold_16	AUGUSTUS	CDS	36002606	36002874	1.0	+	1	ID=g7459.t1.CDS18;Parent=g7459.t1
HiC_scaffold_16	GeneMark.hmm3	intron	36002830	36002933	.	+	1	ID=g7459.t2.intron18;Parent=g7459.t2
HiC_scaffold_16	AUGUSTUS	intron	36002875	36002933	0.72	+	.	ID=g7459.t1.intron18;Parent=g7459.t1
HiC_scaffold_16	AUGUSTUS	exon	36002934	36003060	.	+	.	ID=g7459.t1.exon19;Parent=g7459.t1
HiC_scaffold_16	GeneMark.hmm3	CDS	36002934	36003060	.	+	2	ID=g7459.t2.CDS19;Parent=g7459.t2
HiC_scaffold_16	GeneMark.hmm3	exon	36002934	36003060	.	+	2	ID=g7459.t2.exon19;Parent=g7459.t2
HiC_scaffold_16	AUGUSTUS	CDS	36002934	36003060	0.72	+	2	ID=g7459.t1.CDS19;Parent=g7459.t1
HiC_scaffold_16	GeneMark.hmm3	intron	36003061	36003256	.	+	2	ID=g7459.t2.intron19;Parent=g7459.t2
HiC_scaffold_16	AUGUSTUS	intron	36003061	36003256	1.0	+	.	ID=g7459.t1.intron19;Parent=g7459.t1
HiC_scaffold_16	AUGUSTUS	exon	36003257	36003379	.	+	.	ID=g7459.t1.exon20;Parent=g7459.t1
HiC_scaffold_16	GeneMark.hmm3	CDS	36003257	36003379	.	+	1	ID=g7459.t2.CDS20;Parent=g7459.t2
HiC_scaffold_16	GeneMark.hmm3	exon	36003257	36003379	.	+	1	ID=g7459.t2.exon20;Parent=g7459.t2
HiC_scaffold_16	AUGUSTUS	CDS	36003257	36003379	1.0	+	1	ID=g7459.t1.CDS20;Parent=g7459.t1
HiC_scaffold_16	GeneMark.hmm3	intron	36003380	36003529	.	+	2	ID=g7459.t2.intron20;Parent=g7459.t2
HiC_scaffold_16	AUGUSTUS	intron	36003380	36003529	1.0	+	.	ID=g7459.t1.intron20;Parent=g7459.t1
HiC_scaffold_16	AUGUSTUS	exon	36003530	36003638	.	+	.	ID=g7459.t1.exon21;Parent=g7459.t1
HiC_scaffold_16	GeneMark.hmm3	CDS	36003530	36003638	.	+	1	ID=g7459.t2.CDS21;Parent=g7459.t2
HiC_scaffold_16	GeneMark.hmm3	exon	36003530	36003638	.	+	1	ID=g7459.t2.exon21;Parent=g7459.t2
HiC_scaffold_16	AUGUSTUS	CDS	36003530	36003638	1.0	+	1	ID=g7459.t1.CDS21;Parent=g7459.t1
HiC_scaffold_16	AUGUSTUS	stop_codon	36003636	36003638	.	+	0	ID=g7459.t1.stop1;Parent=g7459.t1
HiC_scaffold_16	GeneMark.hmm3	stop_codon	36003636	36003638	.	+	0	ID=g7459.t2.stop1;Parent=g7459.t2
HiC_scaffold_16	AUGUSTUS	stop_codon	36051816	36051818	.	-	0	ID=g7460.t1.stop1;Parent=g7460.t1
HiC_scaffold_16	AUGUSTUS	exon	36051816	36052434	.	-	.	ID=g7460.t1.exon1;Parent=g7460.t1
HiC_scaffold_16	AUGUSTUS	CDS	36051816	36052434	1.0	-	1	ID=g7460.t1.CDS1;Parent=g7460.t1
HiC_scaffold_16	AUGUSTUS	gene	36051816	36062609	.	-	.	ID=g7460
HiC_scaffold_16	AUGUSTUS	mRNA	36051816	36062609	1.0	-	.	ID=g7460.t1;Parent=g7460;em_target=9668.ENSMPUP00000015162;em_score=1242.9;em_evalue=0.0;em_tcov=.;em_OGs=KOG3585@1|root,KOG3585@2759|Eukaryota,39Z7Q@33154|Opisthokonta,3BJKD@33208|Metazoa,3D253@33213|Bilateria,4803C@7711|Chordata,496CN@7742|Vertebrata,3J5C5@40674|Mammalia,3EKBS@33554|Carnivora;em_COG_cat=K;em_desc=T-box transcription factor TBX21;em_max_annot_lvl=33208|Metazoa;em_Preferred_name=TBX21;em_KEGG_ko=ko:K10166,ko:K10173,ko:K10174;em_KEGG_Pathway=ko04658,ko04659,ko05321,map04658,map04659,map05321;em_BRITE=ko00000,ko00001,ko03000;em_PFAMs=T-box,T-box_assoc;em_GOs=GO:0000018,GO:0000122,GO:0000981,GO:0001067,GO:0001227,GO:0001775,GO:0001817,GO:0001818,GO:0002376,GO:0002520,GO:0002521,GO:0002637,GO:0002639,GO:0002682,GO:0002683,GO:0002684,GO:0002694,GO:0002695,GO:0002696,GO:0002697,GO:0002698,GO:0002699,GO:0002700,GO:0002701,GO:0002702,GO:0002703,GO:0002704,GO:0002705,GO:0002706,GO:0002707,GO:0002708,GO:0002709,GO:0002710,GO:0002712,GO:0002714,GO:0002718,GO:0002719,GO:0002724,GO:0002725,GO:0002819,GO:0002820,GO:0002821,GO:0002822,GO:0002823,GO:0002824,GO:0002828,GO:0002829,GO:0002889,GO:0002891,GO:0003674,GO:0003676,GO:0003677,GO:0003700,GO:0005488,GO:0005575,GO:0005622,GO:0005623,GO:0005634,GO:0006355,GO:0006357,GO:0006508,GO:0006511,GO:0006807,GO:0006928,GO:0007162,GO:0007275,GO:0008150,GO:0008152,GO:0009056,GO:0009057,GO:0009605,GO:0009607,GO:0009615,GO:0009889,GO:0009890,GO:0009891,GO:0009892,GO:0009893,GO:0009987,GO:0010033,GO:0010453,GO:0010454,GO:0010468,GO:0010498,GO:0010556,GO:0010557,GO:0010558,GO:0010604,GO:0010605,GO:0010628,GO:0010629,GO:0016477,GO:0019219,GO:0019222,GO:0019538,GO:0019941,GO:0022407,GO:0022408,GO:0030097,GO:0030098,GO:0030154,GO:0030155,GO:0030163,GO:0030217,GO:0031323,GO:0031324,GO:0031325,GO:0031326,GO:0031327,GO:0031328,GO:0032501,GO:0032502,GO:0032663,GO:0032703,GO:0036477,GO:0040011,GO:0042110,GO:0042221,GO:0043025,GO:0043161,GO:0043170,GO:0043207,GO:0043226,GO:0043227,GO:0043229,GO:0043231,GO:0043370,GO:0043371,GO:0043565,GO:0043632,GO:0044212,GO:0044237,GO:0044238,GO:0044248,GO:0044257,GO:0044260,GO:0044265,GO:0044267,GO:0044297,GO:0044424,GO:0044464,GO:0045191,GO:0045321,GO:0045580,GO:0045581,GO:0045595,GO:0045596,GO:0045619,GO:0045620,GO:0045622,GO:0045623,GO:0045830,GO:0045892,GO:0045893,GO:0045911,GO:0045934,GO:0045935,GO:0046634,GO:0046636,GO:0046637,GO:0046639,GO:0046649,GO:0048302,GO:0048304,GO:0048513,GO:0048518,GO:0048519,GO:0048522,GO:0048523,GO:0048534,GO:0048583,GO:0048584,GO:0048585,GO:0048731,GO:0048856,GO:0048869,GO:0048870,GO:0050776,GO:0050777,GO:0050778,GO:0050789,GO:0050793,GO:0050794,GO:0050863,GO:0050864,GO:0050865,GO:0050866,GO:0050867,GO:0050868,GO:0050871,GO:0050896,GO:0050900,GO:0051052,GO:0051054,GO:0051093,GO:0051094,GO:0051171,GO:0051172,GO:0051173,GO:0051179,GO:0051239,GO:0051240,GO:0051241,GO:0051249,GO:0051250,GO:0051251,GO:0051252,GO:0051253,GO:0051254,GO:0051603,GO:0051674,GO:0051704,GO:0051707,GO:0051716,GO:0060255,GO:0065007,GO:0070887,GO:0071310,GO:0071704,GO:0072676,GO:0080090,GO:0097159,GO:0097458,GO:0140110,GO:1901363,GO:1901564,GO:1901565,GO:1901575,GO:1902105,GO:1902106,GO:1902679,GO:1902680,GO:1903037,GO:1903038,GO:1903506,GO:1903507,GO:1903508,GO:1903706,GO:1903707,GO:2000026,GO:2000112,GO:2000113,GO:2000316,GO:2000317,GO:2000319,GO:2000320,GO:2000328,GO:2000329,GO:2000514,GO:2000515,GO:2000551,GO:2000552,GO:2001141
HiC_scaffold_16	AUGUSTUS	intron	36052435	36052693	1.0	-	.	ID=g7460.t1.intron1;Parent=g7460.t1
HiC_scaffold_16	AUGUSTUS	exon	36052694	36052755	.	-	.	ID=g7460.t1.exon2;Parent=g7460.t1
HiC_scaffold_16	AUGUSTUS	CDS	36052694	36052755	1.0	-	0	ID=g7460.t1.CDS2;Parent=g7460.t1
HiC_scaffold_16	AUGUSTUS	intron	36052756	36052891	1.0	-	.	ID=g7460.t1.intron2;Parent=g7460.t1
HiC_scaffold_16	AUGUSTUS	exon	36052892	36053050	.	-	.	ID=g7460.t1.exon3;Parent=g7460.t1
HiC_scaffold_16	AUGUSTUS	CDS	36052892	36053050	1.0	-	0	ID=g7460.t1.CDS3;Parent=g7460.t1
HiC_scaffold_16	AUGUSTUS	intron	36053051	36053616	1.0	-	.	ID=g7460.t1.intron3;Parent=g7460.t1
HiC_scaffold_16	AUGUSTUS	exon	36053617	36053738	.	-	.	ID=g7460.t1.exon4;Parent=g7460.t1
HiC_scaffold_16	AUGUSTUS	CDS	36053617	36053738	1.0	-	2	ID=g7460.t1.CDS4;Parent=g7460.t1
HiC_scaffold_16	AUGUSTUS	intron	36053739	36054091	1.0	-	.	ID=g7460.t1.intron4;Parent=g7460.t1
HiC_scaffold_16	AUGUSTUS	exon	36054092	36054246	.	-	.	ID=g7460.t1.exon5;Parent=g7460.t1
HiC_scaffold_16	AUGUSTUS	CDS	36054092	36054246	1.0	-	1	ID=g7460.t1.CDS5;Parent=g7460.t1
HiC_scaffold_16	AUGUSTUS	intron	36054247	36062118	1.0	-	.	ID=g7460.t1.intron5;Parent=g7460.t1
HiC_scaffold_16	AUGUSTUS	exon	36062119	36062609	.	-	.	ID=g7460.t1.exon6;Parent=g7460.t1
HiC_scaffold_16	AUGUSTUS	CDS	36062119	36062609	1.0	-	0	ID=g7460.t1.CDS6;Parent=g7460.t1
HiC_scaffold_16	AUGUSTUS	start_codon	36062607	36062609	.	-	0	ID=g7460.t1.start1;Parent=g7460.t1
HiC_scaffold_16	AUGUSTUS	stop_codon	36084489	36084491	.	-	0	ID=g7461.t1.stop1;Parent=g7461.t1
HiC_scaffold_16	AUGUSTUS	stop_codon	36084489	36084491	.	-	0	ID=g7461.t2.stop1;Parent=g7461.t2
HiC_scaffold_16	AUGUSTUS	exon	36084489	36084617	.	-	.	ID=g7461.t1.exon1;Parent=g7461.t1
HiC_scaffold_16	AUGUSTUS	exon	36084489	36084617	.	-	.	ID=g7461.t2.exon1;Parent=g7461.t2
HiC_scaffold_16	AUGUSTUS	CDS	36084489	36084617	1.0	-	0	ID=g7461.t1.CDS1;Parent=g7461.t1
HiC_scaffold_16	AUGUSTUS	CDS	36084489	36084617	1.0	-	0	ID=g7461.t2.CDS1;Parent=g7461.t2
HiC_scaffold_16	AUGUSTUS	gene	36084489	36098516	.	-	.	ID=g7461
HiC_scaffold_16	AUGUSTUS	mRNA	36084489	36098516	0.99	-	.	ID=g7461.t2;Parent=g7461;em_target=9823.ENSSSCP00000018563;em_score=1314.7;em_evalue=0.0;em_tcov=.;em_OGs=28NEK@1|root,2QVP4@2759|Eukaryota,38F5T@33154|Opisthokonta,3BJ9J@33208|Metazoa,3CSDZ@33213|Bilateria,4870T@7711|Chordata,48YKZ@7742|Vertebrata,3JDKQ@40674|Mammalia,4J3SF@91561|Cetartiodactyla;em_COG_cat=S;em_desc=TANK-binding kinase 1-binding protein 1;em_max_annot_lvl=33208|Metazoa;em_Preferred_name=TBKBP1;em_KEGG_ko=ko:K12652;em_KEGG_Pathway=ko04622,map04622;em_BRITE=ko00000,ko00001;em_PFAMs=TBD;em_GOs=
HiC_scaffold_16	AUGUSTUS	mRNA	36084489	36098516	1.0	-	.	ID=g7461.t1;Parent=g7461;em_target=9733.XP_004282742.1;em_score=1309.5;em_evalue=0.0;em_tcov=.;em_OGs=28NEK@1|root,2QVP4@2759|Eukaryota,38F5T@33154|Opisthokonta,3BJ9J@33208|Metazoa,3CSDZ@33213|Bilateria,4870T@7711|Chordata,48YKZ@7742|Vertebrata,3JDKQ@40674|Mammalia,4J3SF@91561|Cetartiodactyla;em_COG_cat=S;em_desc=TANK-binding kinase 1-binding protein 1;em_max_annot_lvl=33208|Metazoa;em_Preferred_name=TBKBP1;em_KEGG_ko=ko:K12652;em_KEGG_Pathway=ko04622,map04622;em_BRITE=ko00000,ko00001;em_PFAMs=TBD;em_GOs=
HiC_scaffold_16	AUGUSTUS	intron	36084618	36085562	1.0	-	.	ID=g7461.t1.intron1;Parent=g7461.t1
HiC_scaffold_16	AUGUSTUS	intron	36084618	36085562	1.0	-	.	ID=g7461.t2.intron1;Parent=g7461.t2
HiC_scaffold_16	AUGUSTUS	exon	36085563	36086293	.	-	.	ID=g7461.t1.exon2;Parent=g7461.t1
HiC_scaffold_16	AUGUSTUS	exon	36085563	36086293	.	-	.	ID=g7461.t2.exon2;Parent=g7461.t2
HiC_scaffold_16	AUGUSTUS	CDS	36085563	36086293	1.0	-	2	ID=g7461.t1.CDS2;Parent=g7461.t1
HiC_scaffold_16	AUGUSTUS	CDS	36085563	36086293	1.0	-	2	ID=g7461.t2.CDS2;Parent=g7461.t2
HiC_scaffold_16	AUGUSTUS	intron	36086294	36086517	1.0	-	.	ID=g7461.t1.intron2;Parent=g7461.t1
HiC_scaffold_16	AUGUSTUS	intron	36086294	36086517	1.0	-	.	ID=g7461.t2.intron2;Parent=g7461.t2
HiC_scaffold_16	AUGUSTUS	exon	36086518	36086636	.	-	.	ID=g7461.t1.exon3;Parent=g7461.t1
HiC_scaffold_16	AUGUSTUS	exon	36086518	36086636	.	-	.	ID=g7461.t2.exon3;Parent=g7461.t2
HiC_scaffold_16	AUGUSTUS	CDS	36086518	36086636	1.0	-	1	ID=g7461.t1.CDS3;Parent=g7461.t1
HiC_scaffold_16	AUGUSTUS	CDS	36086518	36086636	1.0	-	1	ID=g7461.t2.CDS3;Parent=g7461.t2
HiC_scaffold_16	AUGUSTUS	intron	36086637	36095205	1.0	-	.	ID=g7461.t1.intron3;Parent=g7461.t1
HiC_scaffold_16	AUGUSTUS	intron	36086637	36095205	1.0	-	.	ID=g7461.t2.intron3;Parent=g7461.t2
HiC_scaffold_16	AUGUSTUS	exon	36095206	36095267	.	-	.	ID=g7461.t1.exon4;Parent=g7461.t1
HiC_scaffold_16	AUGUSTUS	exon	36095206	36095267	.	-	.	ID=g7461.t2.exon4;Parent=g7461.t2
HiC_scaffold_16	AUGUSTUS	CDS	36095206	36095267	1.0	-	0	ID=g7461.t1.CDS4;Parent=g7461.t1
HiC_scaffold_16	AUGUSTUS	CDS	36095206	36095267	1.0	-	0	ID=g7461.t2.CDS4;Parent=g7461.t2
HiC_scaffold_16	AUGUSTUS	intron	36095268	36095464	1.0	-	.	ID=g7461.t1.intron4;Parent=g7461.t1
HiC_scaffold_16	AUGUSTUS	intron	36095268	36095464	1.0	-	.	ID=g7461.t2.intron4;Parent=g7461.t2
HiC_scaffold_16	AUGUSTUS	exon	36095465	36095637	.	-	.	ID=g7461.t1.exon5;Parent=g7461.t1
HiC_scaffold_16	AUGUSTUS	CDS	36095465	36095637	1.0	-	2	ID=g7461.t1.CDS5;Parent=g7461.t1
HiC_scaffold_16	AUGUSTUS	exon	36095465	36095640	.	-	.	ID=g7461.t2.exon5;Parent=g7461.t2
HiC_scaffold_16	AUGUSTUS	CDS	36095465	36095640	0.99	-	2	ID=g7461.t2.CDS5;Parent=g7461.t2
HiC_scaffold_16	AUGUSTUS	intron	36095638	36096229	1.0	-	.	ID=g7461.t1.intron5;Parent=g7461.t1
HiC_scaffold_16	AUGUSTUS	intron	36095641	36096229	0.99	-	.	ID=g7461.t2.intron5;Parent=g7461.t2
HiC_scaffold_16	AUGUSTUS	exon	36096230	36096410	.	-	.	ID=g7461.t1.exon6;Parent=g7461.t1
HiC_scaffold_16	AUGUSTUS	exon	36096230	36096410	.	-	.	ID=g7461.t2.exon6;Parent=g7461.t2
HiC_scaffold_16	AUGUSTUS	CDS	36096230	36096410	1.0	-	0	ID=g7461.t1.CDS6;Parent=g7461.t1
HiC_scaffold_16	AUGUSTUS	CDS	36096230	36096410	1.0	-	0	ID=g7461.t2.CDS6;Parent=g7461.t2
HiC_scaffold_16	AUGUSTUS	intron	36096411	36097414	1.0	-	.	ID=g7461.t1.intron6;Parent=g7461.t1
HiC_scaffold_16	AUGUSTUS	intron	36096411	36097414	1.0	-	.	ID=g7461.t2.intron6;Parent=g7461.t2
HiC_scaffold_16	AUGUSTUS	exon	36097415	36097519	.	-	.	ID=g7461.t1.exon7;Parent=g7461.t1
HiC_scaffold_16	AUGUSTUS	exon	36097415	36097519	.	-	.	ID=g7461.t2.exon7;Parent=g7461.t2
HiC_scaffold_16	AUGUSTUS	CDS	36097415	36097519	1.0	-	0	ID=g7461.t1.CDS7;Parent=g7461.t1
HiC_scaffold_16	AUGUSTUS	CDS	36097415	36097519	1.0	-	0	ID=g7461.t2.CDS7;Parent=g7461.t2
HiC_scaffold_16	AUGUSTUS	intron	36097520	36097790	1.0	-	.	ID=g7461.t1.intron7;Parent=g7461.t1
HiC_scaffold_16	AUGUSTUS	intron	36097520	36097790	1.0	-	.	ID=g7461.t2.intron7;Parent=g7461.t2
HiC_scaffold_16	AUGUSTUS	exon	36097791	36097913	.	-	.	ID=g7461.t1.exon8;Parent=g7461.t1
HiC_scaffold_16	AUGUSTUS	exon	36097791	36097913	.	-	.	ID=g7461.t2.exon8;Parent=g7461.t2
HiC_scaffold_16	AUGUSTUS	CDS	36097791	36097913	1.0	-	0	ID=g7461.t1.CDS8;Parent=g7461.t1
HiC_scaffold_16	AUGUSTUS	CDS	36097791	36097913	1.0	-	0	ID=g7461.t2.CDS8;Parent=g7461.t2
HiC_scaffold_16	AUGUSTUS	intron	36097914	36098291	1.0	-	.	ID=g7461.t1.intron8;Parent=g7461.t1
HiC_scaffold_16	AUGUSTUS	intron	36097914	36098291	1.0	-	.	ID=g7461.t2.intron8;Parent=g7461.t2
HiC_scaffold_16	AUGUSTUS	exon	36098292	36098516	.	-	.	ID=g7461.t1.exon9;Parent=g7461.t1
HiC_scaffold_16	AUGUSTUS	exon	36098292	36098516	.	-	.	ID=g7461.t2.exon9;Parent=g7461.t2
HiC_scaffold_16	AUGUSTUS	CDS	36098292	36098516	1.0	-	0	ID=g7461.t1.CDS9;Parent=g7461.t1
HiC_scaffold_16	AUGUSTUS	CDS	36098292	36098516	1.0	-	0	ID=g7461.t2.CDS9;Parent=g7461.t2
HiC_scaffold_16	AUGUSTUS	start_codon	36098514	36098516	.	-	0	ID=g7461.t1.start1;Parent=g7461.t1
HiC_scaffold_16	AUGUSTUS	start_codon	36098514	36098516	.	-	0	ID=g7461.t2.start1;Parent=g7461.t2
HiC_scaffold_16	AUGUSTUS	start_codon	36106947	36106949	.	+	0	ID=g7462.t1.start1;Parent=g7462.t1
HiC_scaffold_16	AUGUSTUS	gene	36106947	36107177	.	+	.	ID=g7462
HiC_scaffold_16	AUGUSTUS	exon	36106947	36107177	.	+	.	ID=g7462.t1.exon1;Parent=g7462.t1
HiC_scaffold_16	AUGUSTUS	mRNA	36106947	36107177	0.98	+	.	ID=g7462.t1;Parent=g7462
HiC_scaffold_16	AUGUSTUS	CDS	36106947	36107177	0.98	+	0	ID=g7462.t1.CDS1;Parent=g7462.t1
HiC_scaffold_16	AUGUSTUS	stop_codon	36107175	36107177	.	+	0	ID=g7462.t1.stop1;Parent=g7462.t1
HiC_scaffold_16	AUGUSTUS	stop_codon	36109438	36109440	.	-	0	ID=g7463.t2.stop1;Parent=g7463.t2
HiC_scaffold_16	AUGUSTUS	exon	36109438	36109522	.	-	.	ID=g7463.t2.exon1;Parent=g7463.t2
HiC_scaffold_16	AUGUSTUS	CDS	36109438	36109522	0.46	-	1	ID=g7463.t2.CDS1;Parent=g7463.t2
HiC_scaffold_16	gmst	gene	36109438	36133944	.	-	.	ID=g7463
HiC_scaffold_16	AUGUSTUS	mRNA	36109438	36133944	.	-	.	ID=g7463.t2;Parent=g7463;em_target=9707.XP_004395140.1;em_score=1973.9;em_evalue=0.0;em_tcov=.;em_OGs=COG5215@1|root,KOG1241@2759|Eukaryota,38HCJ@33154|Opisthokonta,3BA50@33208|Metazoa,3CUGE@33213|Bilateria,483E8@7711|Chordata,493P4@7742|Vertebrata,3J9U3@40674|Mammalia,3ETI5@33554|Carnivora;em_COG_cat=UY;em_desc=Karyopherin (importin) beta 1;em_max_annot_lvl=33208|Metazoa;em_Preferred_name=KPNB1;em_KEGG_ko=ko:K14293;em_KEGG_Pathway=ko03013,map03013;em_BRITE=ko00000,ko00001,ko03009,ko03036;em_KEGG_TC=1.I.1;em_PFAMs=HEAT,HEAT_EZ,IBN_N;em_GOs=GO:0000003,GO:0000060,GO:0000070,GO:0000226,GO:0000278,GO:0000280,GO:0000737,GO:0000819,GO:0001775,GO:0002252,GO:0002263,GO:0002274,GO:0002275,GO:0002283,GO:0002366,GO:0002376,GO:0002443,GO:0002444,GO:0002446,GO:0003674,GO:0005048,GO:0005215,GO:0005488,GO:0005515,GO:0005575,GO:0005576,GO:0005622,GO:0005623,GO:0005634,GO:0005635,GO:0005643,GO:0005654,GO:0005737,GO:0005783,GO:0005829,GO:0006139,GO:0006259,GO:0006308,GO:0006309,GO:0006606,GO:0006607,GO:0006610,GO:0006725,GO:0006807,GO:0006810,GO:0006886,GO:0006887,GO:0006913,GO:0006915,GO:0006921,GO:0006928,GO:0006955,GO:0006996,GO:0007010,GO:0007017,GO:0007018,GO:0007049,GO:0007051,GO:0007052,GO:0007059,GO:0007079,GO:0007080,GO:0007154,GO:0007165,GO:0007264,GO:0007265,GO:0007275,GO:0008092,GO:0008104,GO:0008139,GO:0008150,GO:0008152,GO:0008219,GO:0008270,GO:0008565,GO:0009056,GO:0009057,GO:0009790,GO:0009792,GO:0009889,GO:0009987,GO:0010494,GO:0012501,GO:0012505,GO:0015031,GO:0015833,GO:0016020,GO:0016032,GO:0016043,GO:0016192,GO:0017038,GO:0019048,GO:0019054,GO:0019058,GO:0019216,GO:0019218,GO:0019222,GO:0019439,GO:0019894,GO:0019899,GO:0019904,GO:0022402,GO:0022411,GO:0022607,GO:0023052,GO:0030141,GO:0030262,GO:0030953,GO:0031072,GO:0031090,GO:0031122,GO:0031291,GO:0031410,GO:0031965,GO:0031967,GO:0031974,GO:0031975,GO:0031981,GO:0031982,GO:0031983,GO:0031984,GO:0032501,GO:0032502,GO:0032940,GO:0032991,GO:0033036,GO:0033218,GO:0033365,GO:0034399,GO:0034504,GO:0034613,GO:0034641,GO:0034655,GO:0034774,GO:0035556,GO:0035580,GO:0035770,GO:0035821,GO:0036230,GO:0036464,GO:0040001,GO:0042119,GO:0042277,GO:0042581,GO:0042886,GO:0043167,GO:0043169,GO:0043170,GO:0043186,GO:0043226,GO:0043227,GO:0043228,GO:0043229,GO:0043231,GO:0043232,GO:0043233,GO:0043299,GO:0043312,GO:0044003,GO:0044068,GO:0044085,GO:0044237,GO:0044238,GO:0044248,GO:0044260,GO:0044265,GO:0044270,GO:0044403,GO:0044419,GO:0044422,GO:0044424,GO:0044428,GO:0044432,GO:0044433,GO:0044444,GO:0044446,GO:0044464,GO:0044766,GO:0044877,GO:0045055,GO:0045184,GO:0045321,GO:0045495,GO:0045540,GO:0046483,GO:0046700,GO:0046794,GO:0046872,GO:0046890,GO:0046903,GO:0046907,GO:0046914,GO:0048285,GO:0048856,GO:0050000,GO:0050789,GO:0050794,GO:0050810,GO:0050896,GO:0051169,GO:0051170,GO:0051179,GO:0051225,GO:0051234,GO:0051276,GO:0051293,GO:0051303,GO:0051305,GO:0051310,GO:0051640,GO:0051641,GO:0051649,GO:0051653,GO:0051656,GO:0051701,GO:0051704,GO:0051716,GO:0051817,GO:0051879,GO:0060205,GO:0060293,GO:0062012,GO:0065007,GO:0070013,GO:0070727,GO:0070925,GO:0071702,GO:0071704,GO:0071705,GO:0071782,GO:0071840,GO:0072594,GO:0075733,GO:0080090,GO:0090181,GO:0090304,GO:0090305,GO:0090307,GO:0097194,GO:0097435,GO:0097708,GO:0098813,GO:0098827,GO:0099503,GO:0101002,GO:0106118,GO:0140014,GO:1901360,GO:1901361,GO:1901575,GO:1902579,GO:1902850,GO:1902930,GO:1903047,GO:1904813,GO:1990904
HiC_scaffold_16	AUGUSTUS	intron	36109523	36111021	0.47	-	.	ID=g7463.t2.intron1;Parent=g7463.t2
HiC_scaffold_16	gmst	CDS	36110312	36110312	189.491012	-	1	ID=g7463.t1.CDS1;Parent=g7463.t1
HiC_scaffold_16	gmst	exon	36110312	36110312	189.491012	-	1	ID=g7463.t1.exon1;Parent=g7463.t1
HiC_scaffold_16	gmst	stop_codon	36110312	36110312	189.491012	-	0	ID=g7463.t1.stop1;Parent=g7463.t1
HiC_scaffold_16	gmst	mRNA	36110312	36133944	.	-	.	ID=g7463.t1;Parent=g7463;em_target=9402.XP_006924801.1;em_score=1968.9;em_evalue=0.0;em_tcov=.;em_OGs=COG5215@1|root,KOG1241@2759|Eukaryota,38HCJ@33154|Opisthokonta,3BA50@33208|Metazoa,3CUGE@33213|Bilateria,483E8@7711|Chordata,493P4@7742|Vertebrata,3J9U3@40674|Mammalia,4KSB8@9397|Chiroptera;em_COG_cat=UY;em_desc=importin;em_max_annot_lvl=33208|Metazoa;em_Preferred_name=KPNB1;em_KEGG_ko=ko:K14293;em_KEGG_Pathway=ko03013,map03013;em_BRITE=ko00000,ko00001,ko03009,ko03036;em_KEGG_TC=1.I.1;em_PFAMs=HEAT,HEAT_EZ,IBN_N;em_GOs=GO:0000003,GO:0000060,GO:0000070,GO:0000226,GO:0000278,GO:0000280,GO:0000737,GO:0000819,GO:0001775,GO:0002252,GO:0002263,GO:0002274,GO:0002275,GO:0002283,GO:0002366,GO:0002376,GO:0002443,GO:0002444,GO:0002446,GO:0003674,GO:0005048,GO:0005215,GO:0005488,GO:0005515,GO:0005575,GO:0005576,GO:0005622,GO:0005623,GO:0005634,GO:0005635,GO:0005643,GO:0005654,GO:0005737,GO:0005783,GO:0005829,GO:0006139,GO:0006259,GO:0006308,GO:0006309,GO:0006606,GO:0006607,GO:0006610,GO:0006725,GO:0006807,GO:0006810,GO:0006886,GO:0006887,GO:0006913,GO:0006915,GO:0006921,GO:0006928,GO:0006955,GO:0006996,GO:0007010,GO:0007017,GO:0007018,GO:0007049,GO:0007051,GO:0007052,GO:0007059,GO:0007079,GO:0007080,GO:0007154,GO:0007165,GO:0007264,GO:0007265,GO:0007275,GO:0008092,GO:0008104,GO:0008139,GO:0008150,GO:0008152,GO:0008219,GO:0008270,GO:0008565,GO:0009056,GO:0009057,GO:0009790,GO:0009792,GO:0009889,GO:0009987,GO:0010494,GO:0012501,GO:0012505,GO:0015031,GO:0015833,GO:0016020,GO:0016032,GO:0016043,GO:0016192,GO:0017038,GO:0019048,GO:0019054,GO:0019058,GO:0019216,GO:0019218,GO:0019222,GO:0019439,GO:0019894,GO:0019899,GO:0019904,GO:0022402,GO:0022411,GO:0022607,GO:0023052,GO:0030141,GO:0030262,GO:0030953,GO:0031072,GO:0031090,GO:0031122,GO:0031291,GO:0031410,GO:0031965,GO:0031967,GO:0031974,GO:0031975,GO:0031981,GO:0031982,GO:0031983,GO:0031984,GO:0032501,GO:0032502,GO:0032940,GO:0032991,GO:0033036,GO:0033218,GO:0033365,GO:0034399,GO:0034504,GO:0034613,GO:0034641,GO:0034655,GO:0034774,GO:0035556,GO:0035580,GO:0035770,GO:0035821,GO:0036230,GO:0036464,GO:0040001,GO:0042119,GO:0042277,GO:0042581,GO:0042886,GO:0043167,GO:0043169,GO:0043170,GO:0043186,GO:0043226,GO:0043227,GO:0043228,GO:0043229,GO:0043231,GO:0043232,GO:0043233,GO:0043299,GO:0043312,GO:0044003,GO:0044068,GO:0044085,GO:0044237,GO:0044238,GO:0044248,GO:0044260,GO:0044265,GO:0044270,GO:0044403,GO:0044419,GO:0044422,GO:0044424,GO:0044428,GO:0044432,GO:0044433,GO:0044444,GO:0044446,GO:0044464,GO:0044766,GO:0044877,GO:0045055,GO:0045184,GO:0045321,GO:0045495,GO:0045540,GO:0046483,GO:0046700,GO:0046794,GO:0046872,GO:0046890,GO:0046903,GO:0046907,GO:0046914,GO:0048285,GO:0048856,GO:0050000,GO:0050789,GO:0050794,GO:0050810,GO:0050896,GO:0051169,GO:0051170,GO:0051179,GO:0051225,GO:0051234,GO:0051276,GO:0051293,GO:0051303,GO:0051305,GO:0051310,GO:0051640,GO:0051641,GO:0051649,GO:0051653,GO:0051656,GO:0051701,GO:0051704,GO:0051716,GO:0051817,GO:0051879,GO:0060205,GO:0060293,GO:0062012,GO:0065007,GO:0070013,GO:0070727,GO:0070925,GO:0071702,GO:0071704,GO:0071705,GO:0071782,GO:0071840,GO:0072594,GO:0075733,GO:0080090,GO:0090181,GO:0090304,GO:0090305,GO:0090307,GO:0097194,GO:0097435,GO:0097708,GO:0098813,GO:0098827,GO:0099503,GO:0101002,GO:0106118,GO:0140014,GO:1901360,GO:1901361,GO:1901575,GO:1902579,GO:1902850,GO:1902930,GO:1903047,GO:1904813,GO:1990904
HiC_scaffold_16	gmst	intron	36110313	36111021	189.491012	-	0	ID=g7463.t1.intron1;Parent=g7463.t1
HiC_scaffold_16	AUGUSTUS	exon	36111022	36111183	.	-	.	ID=g7463.t2.exon2;Parent=g7463.t2
HiC_scaffold_16	AUGUSTUS	CDS	36111022	36111183	0.78	-	1	ID=g7463.t2.CDS2;Parent=g7463.t2
HiC_scaffold_16	gmst	CDS	36111022	36111183	189.491012	-	1	ID=g7463.t1.CDS2;Parent=g7463.t1
HiC_scaffold_16	gmst	exon	36111022	36111183	189.491012	-	1	ID=g7463.t1.exon2;Parent=g7463.t1
HiC_scaffold_16	AUGUSTUS	intron	36111184	36111768	1.0	-	.	ID=g7463.t2.intron2;Parent=g7463.t2
HiC_scaffold_16	gmst	intron	36111184	36111768	189.491012	-	0	ID=g7463.t1.intron2;Parent=g7463.t1
HiC_scaffold_16	AUGUSTUS	exon	36111769	36111883	.	-	.	ID=g7463.t2.exon3;Parent=g7463.t2
HiC_scaffold_16	AUGUSTUS	CDS	36111769	36111883	1.0	-	2	ID=g7463.t2.CDS3;Parent=g7463.t2
HiC_scaffold_16	gmst	CDS	36111769	36111883	189.491012	-	2	ID=g7463.t1.CDS3;Parent=g7463.t1
HiC_scaffold_16	gmst	exon	36111769	36111883	189.491012	-	2	ID=g7463.t1.exon3;Parent=g7463.t1
HiC_scaffold_16	AUGUSTUS	intron	36111884	36112562	1.0	-	.	ID=g7463.t2.intron3;Parent=g7463.t2
HiC_scaffold_16	gmst	intron	36111884	36112562	189.491012	-	0	ID=g7463.t1.intron3;Parent=g7463.t1
HiC_scaffold_16	AUGUSTUS	exon	36112563	36112668	.	-	.	ID=g7463.t2.exon4;Parent=g7463.t2
HiC_scaffold_16	AUGUSTUS	CDS	36112563	36112668	1.0	-	0	ID=g7463.t2.CDS4;Parent=g7463.t2
HiC_scaffold_16	gmst	CDS	36112563	36112668	189.491012	-	0	ID=g7463.t1.CDS4;Parent=g7463.t1
HiC_scaffold_16	gmst	exon	36112563	36112668	189.491012	-	0	ID=g7463.t1.exon4;Parent=g7463.t1
HiC_scaffold_16	AUGUSTUS	intron	36112669	36112779	1.0	-	.	ID=g7463.t2.intron4;Parent=g7463.t2
HiC_scaffold_16	gmst	intron	36112669	36112779	189.491012	-	0	ID=g7463.t1.intron4;Parent=g7463.t1
HiC_scaffold_16	AUGUSTUS	exon	36112780	36112923	.	-	.	ID=g7463.t2.exon5;Parent=g7463.t2
HiC_scaffold_16	AUGUSTUS	CDS	36112780	36112923	1.0	-	0	ID=g7463.t2.CDS5;Parent=g7463.t2
HiC_scaffold_16	gmst	CDS	36112780	36112923	189.491012	-	0	ID=g7463.t1.CDS5;Parent=g7463.t1
HiC_scaffold_16	gmst	exon	36112780	36112923	189.491012	-	0	ID=g7463.t1.exon5;Parent=g7463.t1
HiC_scaffold_16	AUGUSTUS	intron	36112924	36113328	1.0	-	.	ID=g7463.t2.intron5;Parent=g7463.t2
HiC_scaffold_16	gmst	intron	36112924	36113328	189.491012	-	0	ID=g7463.t1.intron5;Parent=g7463.t1
HiC_scaffold_16	AUGUSTUS	exon	36113329	36113436	.	-	.	ID=g7463.t2.exon6;Parent=g7463.t2
HiC_scaffold_16	AUGUSTUS	CDS	36113329	36113436	1.0	-	0	ID=g7463.t2.CDS6;Parent=g7463.t2
HiC_scaffold_16	gmst	CDS	36113329	36113436	189.491012	-	0	ID=g7463.t1.CDS6;Parent=g7463.t1
HiC_scaffold_16	gmst	exon	36113329	36113436	189.491012	-	0	ID=g7463.t1.exon6;Parent=g7463.t1
HiC_scaffold_16	AUGUSTUS	intron	36113437	36114036	1.0	-	.	ID=g7463.t2.intron6;Parent=g7463.t2
HiC_scaffold_16	gmst	intron	36113437	36114036	189.491012	-	0	ID=g7463.t1.intron6;Parent=g7463.t1
HiC_scaffold_16	AUGUSTUS	exon	36114037	36114119	.	-	.	ID=g7463.t2.exon7;Parent=g7463.t2
HiC_scaffold_16	AUGUSTUS	CDS	36114037	36114119	1.0	-	2	ID=g7463.t2.CDS7;Parent=g7463.t2
HiC_scaffold_16	gmst	CDS	36114037	36114119	189.491012	-	2	ID=g7463.t1.CDS7;Parent=g7463.t1
HiC_scaffold_16	gmst	exon	36114037	36114119	189.491012	-	2	ID=g7463.t1.exon7;Parent=g7463.t1
HiC_scaffold_16	AUGUSTUS	intron	36114120	36115203	1.0	-	.	ID=g7463.t2.intron7;Parent=g7463.t2
HiC_scaffold_16	gmst	intron	36114120	36115203	189.491012	-	0	ID=g7463.t1.intron7;Parent=g7463.t1
HiC_scaffold_16	AUGUSTUS	exon	36115204	36115348	.	-	.	ID=g7463.t2.exon8;Parent=g7463.t2
HiC_scaffold_16	AUGUSTUS	CDS	36115204	36115348	1.0	-	0	ID=g7463.t2.CDS8;Parent=g7463.t2
HiC_scaffold_16	gmst	CDS	36115204	36115348	189.491012	-	0	ID=g7463.t1.CDS8;Parent=g7463.t1
HiC_scaffold_16	gmst	exon	36115204	36115348	189.491012	-	0	ID=g7463.t1.exon8;Parent=g7463.t1
HiC_scaffold_16	AUGUSTUS	intron	36115349	36116532	1.0	-	.	ID=g7463.t2.intron8;Parent=g7463.t2
HiC_scaffold_16	gmst	intron	36115349	36116532	189.491012	-	0	ID=g7463.t1.intron8;Parent=g7463.t1
HiC_scaffold_16	AUGUSTUS	exon	36116533	36116604	.	-	.	ID=g7463.t2.exon9;Parent=g7463.t2
HiC_scaffold_16	AUGUSTUS	CDS	36116533	36116604	1.0	-	0	ID=g7463.t2.CDS9;Parent=g7463.t2
HiC_scaffold_16	gmst	CDS	36116533	36116604	189.491012	-	0	ID=g7463.t1.CDS9;Parent=g7463.t1
HiC_scaffold_16	gmst	exon	36116533	36116604	189.491012	-	0	ID=g7463.t1.exon9;Parent=g7463.t1
HiC_scaffold_16	AUGUSTUS	intron	36116605	36116943	1.0	-	.	ID=g7463.t2.intron9;Parent=g7463.t2
HiC_scaffold_16	gmst	intron	36116605	36116943	189.491012	-	0	ID=g7463.t1.intron9;Parent=g7463.t1
HiC_scaffold_16	AUGUSTUS	exon	36116944	36117091	.	-	.	ID=g7463.t2.exon10;Parent=g7463.t2
HiC_scaffold_16	AUGUSTUS	CDS	36116944	36117091	1.0	-	1	ID=g7463.t2.CDS10;Parent=g7463.t2
HiC_scaffold_16	gmst	CDS	36116944	36117091	189.491012	-	1	ID=g7463.t1.CDS10;Parent=g7463.t1
HiC_scaffold_16	gmst	exon	36116944	36117091	189.491012	-	1	ID=g7463.t1.exon10;Parent=g7463.t1
HiC_scaffold_16	AUGUSTUS	intron	36117092	36118591	1.0	-	.	ID=g7463.t2.intron10;Parent=g7463.t2
HiC_scaffold_16	gmst	intron	36117092	36118591	189.491012	-	0	ID=g7463.t1.intron10;Parent=g7463.t1
HiC_scaffold_16	AUGUSTUS	exon	36118592	36118722	.	-	.	ID=g7463.t2.exon11;Parent=g7463.t2
HiC_scaffold_16	AUGUSTUS	CDS	36118592	36118722	1.0	-	0	ID=g7463.t2.CDS11;Parent=g7463.t2
HiC_scaffold_16	gmst	CDS	36118592	36118722	189.491012	-	0	ID=g7463.t1.CDS11;Parent=g7463.t1
HiC_scaffold_16	gmst	exon	36118592	36118722	189.491012	-	0	ID=g7463.t1.exon11;Parent=g7463.t1
HiC_scaffold_16	AUGUSTUS	intron	36118723	36119480	1.0	-	.	ID=g7463.t2.intron11;Parent=g7463.t2
HiC_scaffold_16	gmst	intron	36118723	36119480	189.491012	-	0	ID=g7463.t1.intron11;Parent=g7463.t1
HiC_scaffold_16	AUGUSTUS	exon	36119481	36119672	.	-	.	ID=g7463.t2.exon12;Parent=g7463.t2
HiC_scaffold_16	AUGUSTUS	CDS	36119481	36119672	1.0	-	0	ID=g7463.t2.CDS12;Parent=g7463.t2
HiC_scaffold_16	gmst	CDS	36119481	36119672	189.491012	-	0	ID=g7463.t1.CDS12;Parent=g7463.t1
HiC_scaffold_16	gmst	exon	36119481	36119672	189.491012	-	0	ID=g7463.t1.exon12;Parent=g7463.t1
HiC_scaffold_16	AUGUSTUS	intron	36119673	36120629	1.0	-	.	ID=g7463.t2.intron12;Parent=g7463.t2
HiC_scaffold_16	gmst	intron	36119673	36120629	189.491012	-	0	ID=g7463.t1.intron12;Parent=g7463.t1
HiC_scaffold_16	AUGUSTUS	exon	36120630	36120854	.	-	.	ID=g7463.t2.exon13;Parent=g7463.t2
HiC_scaffold_16	AUGUSTUS	CDS	36120630	36120854	1.0	-	0	ID=g7463.t2.CDS13;Parent=g7463.t2
HiC_scaffold_16	gmst	CDS	36120630	36120854	189.491012	-	0	ID=g7463.t1.CDS13;Parent=g7463.t1
HiC_scaffold_16	gmst	exon	36120630	36120854	189.491012	-	0	ID=g7463.t1.exon13;Parent=g7463.t1
HiC_scaffold_16	AUGUSTUS	intron	36120855	36122804	1.0	-	.	ID=g7463.t2.intron13;Parent=g7463.t2
HiC_scaffold_16	gmst	intron	36120855	36122804	189.491012	-	0	ID=g7463.t1.intron13;Parent=g7463.t1
HiC_scaffold_16	AUGUSTUS	exon	36122805	36122906	.	-	.	ID=g7463.t2.exon14;Parent=g7463.t2
HiC_scaffold_16	AUGUSTUS	CDS	36122805	36122906	1.0	-	0	ID=g7463.t2.CDS14;Parent=g7463.t2
HiC_scaffold_16	gmst	CDS	36122805	36122906	189.491012	-	0	ID=g7463.t1.CDS14;Parent=g7463.t1
HiC_scaffold_16	gmst	exon	36122805	36122906	189.491012	-	0	ID=g7463.t1.exon14;Parent=g7463.t1
HiC_scaffold_16	AUGUSTUS	intron	36122907	36123684	1.0	-	.	ID=g7463.t2.intron14;Parent=g7463.t2
HiC_scaffold_16	gmst	intron	36122907	36123684	189.491012	-	0	ID=g7463.t1.intron14;Parent=g7463.t1
HiC_scaffold_16	AUGUSTUS	exon	36123685	36123795	.	-	.	ID=g7463.t2.exon15;Parent=g7463.t2
HiC_scaffold_16	AUGUSTUS	CDS	36123685	36123795	1.0	-	0	ID=g7463.t2.CDS15;Parent=g7463.t2
HiC_scaffold_16	gmst	CDS	36123685	36123795	189.491012	-	0	ID=g7463.t1.CDS15;Parent=g7463.t1
HiC_scaffold_16	gmst	exon	36123685	36123795	189.491012	-	0	ID=g7463.t1.exon15;Parent=g7463.t1
HiC_scaffold_16	AUGUSTUS	intron	36123796	36124152	1.0	-	.	ID=g7463.t2.intron15;Parent=g7463.t2
HiC_scaffold_16	gmst	intron	36123796	36124152	189.491012	-	0	ID=g7463.t1.intron15;Parent=g7463.t1
HiC_scaffold_16	AUGUSTUS	exon	36124153	36124242	.	-	.	ID=g7463.t2.exon16;Parent=g7463.t2
HiC_scaffold_16	AUGUSTUS	CDS	36124153	36124242	1.0	-	0	ID=g7463.t2.CDS16;Parent=g7463.t2
HiC_scaffold_16	gmst	CDS	36124153	36124242	189.491012	-	0	ID=g7463.t1.CDS16;Parent=g7463.t1
HiC_scaffold_16	gmst	exon	36124153	36124242	189.491012	-	0	ID=g7463.t1.exon16;Parent=g7463.t1
HiC_scaffold_16	AUGUSTUS	intron	36124243	36124838	1.0	-	.	ID=g7463.t2.intron16;Parent=g7463.t2
HiC_scaffold_16	gmst	intron	36124243	36124838	189.491012	-	0	ID=g7463.t1.intron16;Parent=g7463.t1
HiC_scaffold_16	AUGUSTUS	exon	36124839	36124898	.	-	.	ID=g7463.t2.exon17;Parent=g7463.t2
HiC_scaffold_16	AUGUSTUS	CDS	36124839	36124898	1.0	-	0	ID=g7463.t2.CDS17;Parent=g7463.t2
HiC_scaffold_16	gmst	CDS	36124839	36124898	189.491012	-	0	ID=g7463.t1.CDS17;Parent=g7463.t1
HiC_scaffold_16	gmst	exon	36124839	36124898	189.491012	-	0	ID=g7463.t1.exon17;Parent=g7463.t1
HiC_scaffold_16	AUGUSTUS	intron	36124899	36126970	1.0	-	.	ID=g7463.t2.intron17;Parent=g7463.t2
HiC_scaffold_16	gmst	intron	36124899	36126970	189.491012	-	0	ID=g7463.t1.intron17;Parent=g7463.t1
HiC_scaffold_16	AUGUSTUS	exon	36126971	36127123	.	-	.	ID=g7463.t2.exon18;Parent=g7463.t2
HiC_scaffold_16	AUGUSTUS	CDS	36126971	36127123	1.0	-	0	ID=g7463.t2.CDS18;Parent=g7463.t2
HiC_scaffold_16	gmst	CDS	36126971	36127123	189.491012	-	0	ID=g7463.t1.CDS18;Parent=g7463.t1
HiC_scaffold_16	gmst	exon	36126971	36127123	189.491012	-	0	ID=g7463.t1.exon18;Parent=g7463.t1
HiC_scaffold_16	AUGUSTUS	intron	36127124	36128014	1.0	-	.	ID=g7463.t2.intron18;Parent=g7463.t2
HiC_scaffold_16	gmst	intron	36127124	36128014	189.491012	-	0	ID=g7463.t1.intron18;Parent=g7463.t1
HiC_scaffold_16	AUGUSTUS	exon	36128015	36128215	.	-	.	ID=g7463.t2.exon19;Parent=g7463.t2
HiC_scaffold_16	AUGUSTUS	CDS	36128015	36128215	1.0	-	0	ID=g7463.t2.CDS19;Parent=g7463.t2
HiC_scaffold_16	gmst	CDS	36128015	36128215	189.491012	-	0	ID=g7463.t1.CDS19;Parent=g7463.t1
HiC_scaffold_16	gmst	exon	36128015	36128215	189.491012	-	0	ID=g7463.t1.exon19;Parent=g7463.t1
HiC_scaffold_16	AUGUSTUS	intron	36128216	36131385	1.0	-	.	ID=g7463.t2.intron19;Parent=g7463.t2
HiC_scaffold_16	gmst	intron	36128216	36131385	189.491012	-	0	ID=g7463.t1.intron19;Parent=g7463.t1
HiC_scaffold_16	AUGUSTUS	exon	36131386	36131568	.	-	.	ID=g7463.t2.exon20;Parent=g7463.t2
HiC_scaffold_16	AUGUSTUS	CDS	36131386	36131568	1.0	-	0	ID=g7463.t2.CDS20;Parent=g7463.t2
HiC_scaffold_16	gmst	CDS	36131386	36131568	189.491012	-	0	ID=g7463.t1.CDS20;Parent=g7463.t1
HiC_scaffold_16	gmst	exon	36131386	36131568	189.491012	-	0	ID=g7463.t1.exon20;Parent=g7463.t1
HiC_scaffold_16	AUGUSTUS	intron	36131569	36133743	1.0	-	.	ID=g7463.t2.intron20;Parent=g7463.t2
HiC_scaffold_16	gmst	intron	36131569	36133743	189.491012	-	0	ID=g7463.t1.intron20;Parent=g7463.t1
HiC_scaffold_16	AUGUSTUS	exon	36133744	36133802	.	-	.	ID=g7463.t2.exon21;Parent=g7463.t2
HiC_scaffold_16	AUGUSTUS	CDS	36133744	36133802	1.0	-	2	ID=g7463.t2.CDS21;Parent=g7463.t2
HiC_scaffold_16	gmst	CDS	36133744	36133802	189.491012	-	2	ID=g7463.t1.CDS21;Parent=g7463.t1
HiC_scaffold_16	gmst	exon	36133744	36133802	189.491012	-	2	ID=g7463.t1.exon21;Parent=g7463.t1
HiC_scaffold_16	AUGUSTUS	intron	36133803	36133904	1.0	-	.	ID=g7463.t2.intron21;Parent=g7463.t2
HiC_scaffold_16	gmst	intron	36133803	36133904	189.491012	-	0	ID=g7463.t1.intron21;Parent=g7463.t1
HiC_scaffold_16	AUGUSTUS	exon	36133905	36133944	.	-	.	ID=g7463.t2.exon22;Parent=g7463.t2
HiC_scaffold_16	AUGUSTUS	CDS	36133905	36133944	1.0	-	0	ID=g7463.t2.CDS22;Parent=g7463.t2
HiC_scaffold_16	gmst	CDS	36133905	36133944	189.491012	-	0	ID=g7463.t1.CDS22;Parent=g7463.t1
HiC_scaffold_16	gmst	exon	36133905	36133944	189.491012	-	0	ID=g7463.t1.exon22;Parent=g7463.t1
HiC_scaffold_16	AUGUSTUS	start_codon	36133942	36133944	.	-	0	ID=g7463.t2.start1;Parent=g7463.t2
HiC_scaffold_16	gmst	start_codon	36133942	36133944	189.491012	-	0	ID=g7463.t1.start1;Parent=g7463.t1
HiC_scaffold_16	AUGUSTUS	stop_codon	36167758	36167760	.	-	0	ID=g7464.t1.stop1;Parent=g7464.t1
HiC_scaffold_16	AUGUSTUS	exon	36167758	36167910	.	-	.	ID=g7464.t1.exon1;Parent=g7464.t1
HiC_scaffold_16	AUGUSTUS	CDS	36167758	36167910	1.0	-	0	ID=g7464.t1.CDS1;Parent=g7464.t1
HiC_scaffold_16	AUGUSTUS	gene	36167758	36247891	.	-	.	ID=g7464
HiC_scaffold_16	AUGUSTUS	mRNA	36167758	36247891	1.0	-	.	ID=g7464.t1;Parent=g7464;em_target=9707.XP_004395138.1;em_score=2129.8;em_evalue=0.0;em_tcov=.;em_OGs=COG0308@1|root,KOG1046@2759|Eukaryota,38CFG@33154|Opisthokonta,3BADC@33208|Metazoa,3CW5S@33213|Bilateria,486H0@7711|Chordata,48VUN@7742|Vertebrata,3JCRF@40674|Mammalia,3ERTM@33554|Carnivora;em_COG_cat=EO;em_desc=aminopeptidase;em_max_annot_lvl=33208|Metazoa;em_Preferred_name=NPEPPS;em_KEGG_ko=ko:K08776;em_BRITE=ko00000,ko01000,ko01002;em_PFAMs=ERAP1_C,Peptidase_M1;em_GOs=GO:0000003,GO:0000578,GO:0000793,GO:0000922,GO:0001666,GO:0003002,GO:0003674,GO:0003824,GO:0004177,GO:0005488,GO:0005575,GO:0005622,GO:0005623,GO:0005694,GO:0005737,GO:0005819,GO:0005829,GO:0005856,GO:0006508,GO:0006518,GO:0006807,GO:0006950,GO:0007049,GO:0007275,GO:0007350,GO:0007351,GO:0007389,GO:0008150,GO:0008152,GO:0008233,GO:0008235,GO:0008237,GO:0008238,GO:0008270,GO:0008595,GO:0009056,GO:0009628,GO:0009790,GO:0009792,GO:0009798,GO:0009880,GO:0009948,GO:0009952,GO:0009987,GO:0010564,GO:0010720,GO:0015630,GO:0016787,GO:0019538,GO:0022402,GO:0022414,GO:0030588,GO:0030590,GO:0032501,GO:0032502,GO:0033218,GO:0033554,GO:0034641,GO:0035282,GO:0036293,GO:0036294,GO:0042221,GO:0042277,GO:0043167,GO:0043169,GO:0043170,GO:0043171,GO:0043226,GO:0043228,GO:0043229,GO:0043232,GO:0043603,GO:0043900,GO:0043902,GO:0044237,GO:0044238,GO:0044248,GO:0044422,GO:0044424,GO:0044430,GO:0044444,GO:0044446,GO:0044464,GO:0044770,GO:0044771,GO:0045595,GO:0045597,GO:0046662,GO:0046872,GO:0046914,GO:0048518,GO:0048522,GO:0048856,GO:0050789,GO:0050793,GO:0050794,GO:0050795,GO:0050896,GO:0051094,GO:0051179,GO:0051235,GO:0051239,GO:0051240,GO:0051321,GO:0051445,GO:0051640,GO:0051641,GO:0051642,GO:0051651,GO:0051657,GO:0051661,GO:0051716,GO:0051726,GO:0060281,GO:0060282,GO:0060284,GO:0061842,GO:0065007,GO:0065008,GO:0070006,GO:0070011,GO:0070482,GO:0070887,GO:0071453,GO:0071456,GO:0071704,GO:0072686,GO:0097431,GO:0140096,GO:1900193,GO:1900195,GO:1901564,GO:1901565,GO:1901575,GO:1903046,GO:1903429,GO:1903431,GO:1903538,GO:1905879,GO:1905881,GO:1990947,GO:2000241,GO:2000243
HiC_scaffold_16	AUGUSTUS	intron	36167911	36170265	1.0	-	.	ID=g7464.t1.intron1;Parent=g7464.t1
HiC_scaffold_16	AUGUSTUS	exon	36170266	36170313	.	-	.	ID=g7464.t1.exon2;Parent=g7464.t1
HiC_scaffold_16	AUGUSTUS	CDS	36170266	36170313	1.0	-	0	ID=g7464.t1.CDS2;Parent=g7464.t1
HiC_scaffold_16	AUGUSTUS	intron	36170314	36170627	1.0	-	.	ID=g7464.t1.intron2;Parent=g7464.t1
HiC_scaffold_16	AUGUSTUS	exon	36170628	36170783	.	-	.	ID=g7464.t1.exon3;Parent=g7464.t1
HiC_scaffold_16	AUGUSTUS	CDS	36170628	36170783	1.0	-	0	ID=g7464.t1.CDS3;Parent=g7464.t1
HiC_scaffold_16	AUGUSTUS	intron	36170784	36171287	1.0	-	.	ID=g7464.t1.intron3;Parent=g7464.t1
HiC_scaffold_16	AUGUSTUS	exon	36171288	36171395	.	-	.	ID=g7464.t1.exon4;Parent=g7464.t1
HiC_scaffold_16	AUGUSTUS	CDS	36171288	36171395	1.0	-	0	ID=g7464.t1.CDS4;Parent=g7464.t1
HiC_scaffold_16	AUGUSTUS	intron	36171396	36174953	1.0	-	.	ID=g7464.t1.intron4;Parent=g7464.t1
HiC_scaffold_16	AUGUSTUS	exon	36174954	36175010	.	-	.	ID=g7464.t1.exon5;Parent=g7464.t1
HiC_scaffold_16	AUGUSTUS	CDS	36174954	36175010	1.0	-	0	ID=g7464.t1.CDS5;Parent=g7464.t1
HiC_scaffold_16	AUGUSTUS	intron	36175011	36175458	1.0	-	.	ID=g7464.t1.intron5;Parent=g7464.t1
HiC_scaffold_16	AUGUSTUS	exon	36175459	36175601	.	-	.	ID=g7464.t1.exon6;Parent=g7464.t1
HiC_scaffold_16	AUGUSTUS	CDS	36175459	36175601	1.0	-	2	ID=g7464.t1.CDS6;Parent=g7464.t1
HiC_scaffold_16	AUGUSTUS	intron	36175602	36179853	1.0	-	.	ID=g7464.t1.intron6;Parent=g7464.t1
HiC_scaffold_16	AUGUSTUS	exon	36179854	36180073	.	-	.	ID=g7464.t1.exon7;Parent=g7464.t1
HiC_scaffold_16	AUGUSTUS	CDS	36179854	36180073	1.0	-	0	ID=g7464.t1.CDS7;Parent=g7464.t1
HiC_scaffold_16	AUGUSTUS	intron	36180074	36181461	1.0	-	.	ID=g7464.t1.intron7;Parent=g7464.t1
HiC_scaffold_16	AUGUSTUS	exon	36181462	36181596	.	-	.	ID=g7464.t1.exon8;Parent=g7464.t1
HiC_scaffold_16	AUGUSTUS	CDS	36181462	36181596	1.0	-	0	ID=g7464.t1.CDS8;Parent=g7464.t1
HiC_scaffold_16	AUGUSTUS	intron	36181597	36183144	1.0	-	.	ID=g7464.t1.intron8;Parent=g7464.t1
HiC_scaffold_16	AUGUSTUS	exon	36183145	36183284	.	-	.	ID=g7464.t1.exon9;Parent=g7464.t1
HiC_scaffold_16	AUGUSTUS	CDS	36183145	36183284	1.0	-	2	ID=g7464.t1.CDS9;Parent=g7464.t1
HiC_scaffold_16	AUGUSTUS	intron	36183285	36184982	1.0	-	.	ID=g7464.t1.intron9;Parent=g7464.t1
HiC_scaffold_16	AUGUSTUS	exon	36184983	36185046	.	-	.	ID=g7464.t1.exon10;Parent=g7464.t1
HiC_scaffold_16	AUGUSTUS	CDS	36184983	36185046	1.0	-	0	ID=g7464.t1.CDS10;Parent=g7464.t1
HiC_scaffold_16	AUGUSTUS	intron	36185047	36186154	1.0	-	.	ID=g7464.t1.intron10;Parent=g7464.t1
HiC_scaffold_16	AUGUSTUS	exon	36186155	36186264	.	-	.	ID=g7464.t1.exon11;Parent=g7464.t1
HiC_scaffold_16	AUGUSTUS	CDS	36186155	36186264	1.0	-	2	ID=g7464.t1.CDS11;Parent=g7464.t1
HiC_scaffold_16	AUGUSTUS	intron	36186265	36188672	1.0	-	.	ID=g7464.t1.intron11;Parent=g7464.t1
HiC_scaffold_16	AUGUSTUS	exon	36188673	36188733	.	-	.	ID=g7464.t1.exon12;Parent=g7464.t1
HiC_scaffold_16	AUGUSTUS	CDS	36188673	36188733	1.0	-	0	ID=g7464.t1.CDS12;Parent=g7464.t1
HiC_scaffold_16	AUGUSTUS	intron	36188734	36189167	1.0	-	.	ID=g7464.t1.intron12;Parent=g7464.t1
HiC_scaffold_16	AUGUSTUS	exon	36189168	36189272	.	-	.	ID=g7464.t1.exon13;Parent=g7464.t1
HiC_scaffold_16	AUGUSTUS	CDS	36189168	36189272	1.0	-	0	ID=g7464.t1.CDS13;Parent=g7464.t1
HiC_scaffold_16	AUGUSTUS	intron	36189273	36190105	1.0	-	.	ID=g7464.t1.intron13;Parent=g7464.t1
HiC_scaffold_16	AUGUSTUS	exon	36190106	36190270	.	-	.	ID=g7464.t1.exon14;Parent=g7464.t1
HiC_scaffold_16	AUGUSTUS	CDS	36190106	36190270	1.0	-	0	ID=g7464.t1.CDS14;Parent=g7464.t1
HiC_scaffold_16	AUGUSTUS	intron	36190271	36192374	1.0	-	.	ID=g7464.t1.intron14;Parent=g7464.t1
HiC_scaffold_16	AUGUSTUS	exon	36192375	36192489	.	-	.	ID=g7464.t1.exon15;Parent=g7464.t1
HiC_scaffold_16	AUGUSTUS	CDS	36192375	36192489	1.0	-	1	ID=g7464.t1.CDS15;Parent=g7464.t1
HiC_scaffold_16	AUGUSTUS	intron	36192490	36193338	1.0	-	.	ID=g7464.t1.intron15;Parent=g7464.t1
HiC_scaffold_16	AUGUSTUS	exon	36193339	36193372	.	-	.	ID=g7464.t1.exon16;Parent=g7464.t1
HiC_scaffold_16	AUGUSTUS	CDS	36193339	36193372	1.0	-	2	ID=g7464.t1.CDS16;Parent=g7464.t1
HiC_scaffold_16	AUGUSTUS	intron	36193373	36193481	1.0	-	.	ID=g7464.t1.intron16;Parent=g7464.t1
HiC_scaffold_16	AUGUSTUS	exon	36193482	36193578	.	-	.	ID=g7464.t1.exon17;Parent=g7464.t1
HiC_scaffold_16	AUGUSTUS	CDS	36193482	36193578	1.0	-	0	ID=g7464.t1.CDS17;Parent=g7464.t1
HiC_scaffold_16	AUGUSTUS	intron	36193579	36194026	1.0	-	.	ID=g7464.t1.intron17;Parent=g7464.t1
HiC_scaffold_16	AUGUSTUS	exon	36194027	36194227	.	-	.	ID=g7464.t1.exon18;Parent=g7464.t1
HiC_scaffold_16	AUGUSTUS	CDS	36194027	36194227	1.0	-	0	ID=g7464.t1.CDS18;Parent=g7464.t1
HiC_scaffold_16	AUGUSTUS	intron	36194228	36195445	1.0	-	.	ID=g7464.t1.intron18;Parent=g7464.t1
HiC_scaffold_16	AUGUSTUS	exon	36195446	36195553	.	-	.	ID=g7464.t1.exon19;Parent=g7464.t1
HiC_scaffold_16	AUGUSTUS	CDS	36195446	36195553	1.0	-	0	ID=g7464.t1.CDS19;Parent=g7464.t1
HiC_scaffold_16	AUGUSTUS	intron	36195554	36199714	1.0	-	.	ID=g7464.t1.intron19;Parent=g7464.t1
HiC_scaffold_16	AUGUSTUS	exon	36199715	36199836	.	-	.	ID=g7464.t1.exon20;Parent=g7464.t1
HiC_scaffold_16	AUGUSTUS	CDS	36199715	36199836	1.0	-	2	ID=g7464.t1.CDS20;Parent=g7464.t1
HiC_scaffold_16	AUGUSTUS	intron	36199837	36208626	1.0	-	.	ID=g7464.t1.intron20;Parent=g7464.t1
HiC_scaffold_16	AUGUSTUS	exon	36208627	36208704	.	-	.	ID=g7464.t1.exon21;Parent=g7464.t1
HiC_scaffold_16	AUGUSTUS	CDS	36208627	36208704	1.0	-	2	ID=g7464.t1.CDS21;Parent=g7464.t1
HiC_scaffold_16	AUGUSTUS	intron	36208705	36238186	1.0	-	.	ID=g7464.t1.intron21;Parent=g7464.t1
HiC_scaffold_16	AUGUSTUS	exon	36238187	36238271	.	-	.	ID=g7464.t1.exon22;Parent=g7464.t1
HiC_scaffold_16	AUGUSTUS	CDS	36238187	36238271	1.0	-	0	ID=g7464.t1.CDS22;Parent=g7464.t1
HiC_scaffold_16	AUGUSTUS	intron	36238272	36247630	1.0	-	.	ID=g7464.t1.intron22;Parent=g7464.t1
HiC_scaffold_16	AUGUSTUS	exon	36247631	36247891	.	-	.	ID=g7464.t1.exon23;Parent=g7464.t1
HiC_scaffold_16	AUGUSTUS	CDS	36247631	36247891	1.0	-	0	ID=g7464.t1.CDS23;Parent=g7464.t1
HiC_scaffold_16	AUGUSTUS	start_codon	36247889	36247891	.	-	0	ID=g7464.t1.start1;Parent=g7464.t1
HiC_scaffold_16	AUGUSTUS	start_codon	36275778	36275780	.	+	0	ID=g7465.t1.start1;Parent=g7465.t1
HiC_scaffold_16	AUGUSTUS	exon	36275778	36275912	.	+	.	ID=g7465.t1.exon1;Parent=g7465.t1
HiC_scaffold_16	AUGUSTUS	CDS	36275778	36275912	1.0	+	0	ID=g7465.t1.CDS1;Parent=g7465.t1
HiC_scaffold_16	AUGUSTUS	gene	36275778	36284466	.	+	.	ID=g7465
HiC_scaffold_16	AUGUSTUS	mRNA	36275778	36284466	1.0	+	.	ID=g7465.t1;Parent=g7465;em_target=9668.ENSMPUP00000015109;em_score=759.3;em_evalue=2.2e-231;em_tcov=.;em_OGs=KOG4599@1|root,KOG4599@2759|Eukaryota,38D2U@33154|Opisthokonta,3BA7P@33208|Metazoa,3D0T8@33213|Bilateria,487KF@7711|Chordata,493MM@7742|Vertebrata,3J6KT@40674|Mammalia,3ENDS@33554|Carnivora;em_COG_cat=J;em_desc=ribosomal protein L45;em_max_annot_lvl=33208|Metazoa;em_Preferred_name=MRPL45;em_KEGG_ko=ko:K17426;em_BRITE=br01610,ko00000,ko03011;em_PFAMs=Tim44;em_GOs=GO:0000313,GO:0000315,GO:0003674,GO:0003735,GO:0005198,GO:0005575,GO:0005622,GO:0005623,GO:0005737,GO:0005739,GO:0005740,GO:0005743,GO:0005759,GO:0005761,GO:0005762,GO:0005840,GO:0006412,GO:0006414,GO:0006415,GO:0006518,GO:0006807,GO:0008150,GO:0008152,GO:0009058,GO:0009059,GO:0009987,GO:0010467,GO:0015934,GO:0016020,GO:0016043,GO:0019538,GO:0019866,GO:0022411,GO:0031090,GO:0031966,GO:0031967,GO:0031974,GO:0031975,GO:0032543,GO:0032984,GO:0032991,GO:0034641,GO:0034645,GO:0043043,GO:0043170,GO:0043226,GO:0043227,GO:0043228,GO:0043229,GO:0043231,GO:0043232,GO:0043233,GO:0043603,GO:0043604,GO:0043624,GO:0043933,GO:0044237,GO:0044238,GO:0044249,GO:0044260,GO:0044267,GO:0044271,GO:0044391,GO:0044422,GO:0044424,GO:0044429,GO:0044444,GO:0044446,GO:0044464,GO:0070013,GO:0070125,GO:0070126,GO:0071704,GO:0071840,GO:0098798,GO:0140053,GO:1901564,GO:1901566,GO:1901576,GO:1990904
HiC_scaffold_16	AUGUSTUS	intron	36275913	36276785	1.0	+	.	ID=g7465.t1.intron1;Parent=g7465.t1
HiC_scaffold_16	AUGUSTUS	exon	36276786	36276963	.	+	.	ID=g7465.t1.exon2;Parent=g7465.t1
HiC_scaffold_16	AUGUSTUS	CDS	36276786	36276963	1.0	+	0	ID=g7465.t1.CDS2;Parent=g7465.t1
HiC_scaffold_16	AUGUSTUS	intron	36276964	36277664	1.0	+	.	ID=g7465.t1.intron2;Parent=g7465.t1
HiC_scaffold_16	AUGUSTUS	exon	36277665	36277782	.	+	.	ID=g7465.t1.exon3;Parent=g7465.t1
HiC_scaffold_16	AUGUSTUS	CDS	36277665	36277782	1.0	+	2	ID=g7465.t1.CDS3;Parent=g7465.t1
HiC_scaffold_16	AUGUSTUS	intron	36277783	36280440	1.0	+	.	ID=g7465.t1.intron3;Parent=g7465.t1
HiC_scaffold_16	AUGUSTUS	exon	36280441	36280539	.	+	.	ID=g7465.t1.exon4;Parent=g7465.t1
HiC_scaffold_16	AUGUSTUS	CDS	36280441	36280539	1.0	+	1	ID=g7465.t1.CDS4;Parent=g7465.t1
HiC_scaffold_16	AUGUSTUS	intron	36280540	36282274	1.0	+	.	ID=g7465.t1.intron4;Parent=g7465.t1
HiC_scaffold_16	AUGUSTUS	exon	36282275	36282323	.	+	.	ID=g7465.t1.exon5;Parent=g7465.t1
HiC_scaffold_16	AUGUSTUS	CDS	36282275	36282323	1.0	+	1	ID=g7465.t1.CDS5;Parent=g7465.t1
HiC_scaffold_16	AUGUSTUS	intron	36282324	36283427	1.0	+	.	ID=g7465.t1.intron5;Parent=g7465.t1
HiC_scaffold_16	AUGUSTUS	exon	36283428	36283577	.	+	.	ID=g7465.t1.exon6;Parent=g7465.t1
HiC_scaffold_16	AUGUSTUS	CDS	36283428	36283577	1.0	+	0	ID=g7465.t1.CDS6;Parent=g7465.t1
HiC_scaffold_16	AUGUSTUS	intron	36283578	36284014	1.0	+	.	ID=g7465.t1.intron6;Parent=g7465.t1
HiC_scaffold_16	AUGUSTUS	exon	36284015	36284188	.	+	.	ID=g7465.t1.exon7;Parent=g7465.t1
HiC_scaffold_16	AUGUSTUS	CDS	36284015	36284188	1.0	+	0	ID=g7465.t1.CDS7;Parent=g7465.t1
HiC_scaffold_16	AUGUSTUS	intron	36284189	36284379	1.0	+	.	ID=g7465.t1.intron7;Parent=g7465.t1
HiC_scaffold_16	AUGUSTUS	exon	36284380	36284466	.	+	.	ID=g7465.t1.exon8;Parent=g7465.t1
HiC_scaffold_16	AUGUSTUS	CDS	36284380	36284466	1.0	+	0	ID=g7465.t1.CDS8;Parent=g7465.t1
HiC_scaffold_16	AUGUSTUS	stop_codon	36284464	36284466	.	+	0	ID=g7465.t1.stop1;Parent=g7465.t1
HiC_scaffold_16	GeneMark.hmm3	stop_codon	36288668	36288670	.	-	0	ID=g7466.t1.stop1;Parent=g7466.t1
HiC_scaffold_16	AUGUSTUS	stop_codon	36288668	36288670	.	-	0	ID=g7466.t2.stop1;Parent=g7466.t2
HiC_scaffold_16	AUGUSTUS	exon	36288668	36288852	.	-	.	ID=g7466.t2.exon1;Parent=g7466.t2
HiC_scaffold_16	AUGUSTUS	CDS	36288668	36288852	0.39	-	2	ID=g7466.t2.CDS1;Parent=g7466.t2
HiC_scaffold_16	GeneMark.hmm3	CDS	36288668	36293860	.	-	0	ID=g7466.t1.CDS1;Parent=g7466.t1
HiC_scaffold_16	GeneMark.hmm3	exon	36288668	36293860	.	-	0	ID=g7466.t1.exon1;Parent=g7466.t1
HiC_scaffold_16	GeneMark.hmm3	gene	36288668	36303998	.	-	.	ID=g7466
HiC_scaffold_16	GeneMark.hmm3	mRNA	36288668	36303998	.	-	.	ID=g7466.t1;Parent=g7466;em_target=9668.ENSMPUP00000015102;em_score=5078.6;em_evalue=0.0;em_tcov=.;em_OGs=KOG4418@1|root,KOG4418@2759|Eukaryota,38DVM@33154|Opisthokonta,3BCTJ@33208|Metazoa,3CRX0@33213|Bilateria,480M5@7711|Chordata,490D6@7742|Vertebrata,3J3A8@40674|Mammalia,3EQQE@33554|Carnivora;em_COG_cat=S;em_desc=receptor 179;em_max_annot_lvl=33208|Metazoa;em_Preferred_name=GPR179;em_PFAMs=7tm_3;em_KEGG_ko=ko:K08469;em_BRITE=ko00000,ko04030;em_GOs=GO:0003008,GO:0005575,GO:0005623,GO:0005886,GO:0007154,GO:0007165,GO:0007186,GO:0007600,GO:0007601,GO:0008150,GO:0009987,GO:0016020,GO:0023052,GO:0032501,GO:0044464,GO:0050789,GO:0050794,GO:0050877,GO:0050896,GO:0050953,GO:0051716,GO:0065007,GO:0071944
HiC_scaffold_16	AUGUSTUS	mRNA	36288668	36303998	.	-	.	ID=g7466.t2;Parent=g7466;em_target=9668.ENSMPUP00000015102;em_score=2843.0;em_evalue=0.0;em_tcov=.;em_OGs=KOG4418@1|root,KOG4418@2759|Eukaryota,38DVM@33154|Opisthokonta,3BCTJ@33208|Metazoa,3CRX0@33213|Bilateria,480M5@7711|Chordata,490D6@7742|Vertebrata,3J3A8@40674|Mammalia,3EQQE@33554|Carnivora;em_COG_cat=S;em_desc=receptor 179;em_max_annot_lvl=33208|Metazoa;em_Preferred_name=GPR179;em_PFAMs=7tm_3;em_KEGG_ko=ko:K08469;em_BRITE=ko00000,ko04030;em_GOs=GO:0003008,GO:0005575,GO:0005623,GO:0005886,GO:0007154,GO:0007165,GO:0007186,GO:0007600,GO:0007601,GO:0008150,GO:0009987,GO:0016020,GO:0023052,GO:0032501,GO:0044464,GO:0050789,GO:0050794,GO:0050877,GO:0050896,GO:0050953,GO:0051716,GO:0065007,GO:0071944
HiC_scaffold_16	AUGUSTUS	intron	36288853	36289215	0.28	-	.	ID=g7466.t2.intron1;Parent=g7466.t2
HiC_scaffold_16	AUGUSTUS	exon	36289216	36289867	.	-	.	ID=g7466.t2.exon2;Parent=g7466.t2
HiC_scaffold_16	AUGUSTUS	CDS	36289216	36289867	0.49	-	0	ID=g7466.t2.CDS2;Parent=g7466.t2
HiC_scaffold_16	AUGUSTUS	intron	36289868	36293053	0.76	-	.	ID=g7466.t2.intron2;Parent=g7466.t2
HiC_scaffold_16	AUGUSTUS	exon	36293054	36293860	.	-	.	ID=g7466.t2.exon3;Parent=g7466.t2
HiC_scaffold_16	AUGUSTUS	CDS	36293054	36293860	0.91	-	0	ID=g7466.t2.CDS3;Parent=g7466.t2
HiC_scaffold_16	GeneMark.hmm3	intron	36293861	36295416	.	-	0	ID=g7466.t1.intron1;Parent=g7466.t1
HiC_scaffold_16	AUGUSTUS	intron	36293861	36295416	1.0	-	.	ID=g7466.t2.intron3;Parent=g7466.t2
HiC_scaffold_16	GeneMark.hmm3	CDS	36295417	36295563	.	-	0	ID=g7466.t1.CDS2;Parent=g7466.t1
HiC_scaffold_16	GeneMark.hmm3	exon	36295417	36295563	.	-	0	ID=g7466.t1.exon2;Parent=g7466.t1
HiC_scaffold_16	AUGUSTUS	exon	36295417	36295563	.	-	.	ID=g7466.t2.exon4;Parent=g7466.t2
HiC_scaffold_16	AUGUSTUS	CDS	36295417	36295563	1.0	-	0	ID=g7466.t2.CDS4;Parent=g7466.t2
HiC_scaffold_16	GeneMark.hmm3	intron	36295564	36296127	.	-	0	ID=g7466.t1.intron2;Parent=g7466.t1
HiC_scaffold_16	AUGUSTUS	intron	36295564	36296127	1.0	-	.	ID=g7466.t2.intron4;Parent=g7466.t2
HiC_scaffold_16	GeneMark.hmm3	CDS	36296128	36296233	.	-	1	ID=g7466.t1.CDS3;Parent=g7466.t1
HiC_scaffold_16	GeneMark.hmm3	exon	36296128	36296233	.	-	1	ID=g7466.t1.exon3;Parent=g7466.t1
HiC_scaffold_16	AUGUSTUS	exon	36296128	36296233	.	-	.	ID=g7466.t2.exon5;Parent=g7466.t2
HiC_scaffold_16	AUGUSTUS	CDS	36296128	36296233	1.0	-	1	ID=g7466.t2.CDS5;Parent=g7466.t2
HiC_scaffold_16	GeneMark.hmm3	intron	36296234	36296888	.	-	2	ID=g7466.t1.intron3;Parent=g7466.t1
HiC_scaffold_16	AUGUSTUS	intron	36296234	36296888	1.0	-	.	ID=g7466.t2.intron5;Parent=g7466.t2
HiC_scaffold_16	GeneMark.hmm3	CDS	36296889	36297027	.	-	2	ID=g7466.t1.CDS4;Parent=g7466.t1
HiC_scaffold_16	GeneMark.hmm3	exon	36296889	36297027	.	-	2	ID=g7466.t1.exon4;Parent=g7466.t1
HiC_scaffold_16	AUGUSTUS	exon	36296889	36297027	.	-	.	ID=g7466.t2.exon6;Parent=g7466.t2
HiC_scaffold_16	AUGUSTUS	CDS	36296889	36297027	1.0	-	2	ID=g7466.t2.CDS6;Parent=g7466.t2
HiC_scaffold_16	GeneMark.hmm3	intron	36297028	36297211	.	-	1	ID=g7466.t1.intron4;Parent=g7466.t1
HiC_scaffold_16	AUGUSTUS	intron	36297028	36297211	1.0	-	.	ID=g7466.t2.intron6;Parent=g7466.t2
HiC_scaffold_16	GeneMark.hmm3	CDS	36297212	36297447	.	-	1	ID=g7466.t1.CDS5;Parent=g7466.t1
HiC_scaffold_16	GeneMark.hmm3	exon	36297212	36297447	.	-	1	ID=g7466.t1.exon5;Parent=g7466.t1
HiC_scaffold_16	AUGUSTUS	exon	36297212	36297447	.	-	.	ID=g7466.t2.exon7;Parent=g7466.t2
HiC_scaffold_16	AUGUSTUS	CDS	36297212	36297447	1.0	-	1	ID=g7466.t2.CDS7;Parent=g7466.t2
HiC_scaffold_16	GeneMark.hmm3	intron	36297448	36297773	.	-	2	ID=g7466.t1.intron5;Parent=g7466.t1
HiC_scaffold_16	AUGUSTUS	intron	36297448	36297773	1.0	-	.	ID=g7466.t2.intron7;Parent=g7466.t2
HiC_scaffold_16	GeneMark.hmm3	CDS	36297774	36297883	.	-	0	ID=g7466.t1.CDS6;Parent=g7466.t1
HiC_scaffold_16	GeneMark.hmm3	exon	36297774	36297883	.	-	0	ID=g7466.t1.exon6;Parent=g7466.t1
HiC_scaffold_16	AUGUSTUS	exon	36297774	36297883	.	-	.	ID=g7466.t2.exon8;Parent=g7466.t2
HiC_scaffold_16	AUGUSTUS	CDS	36297774	36297883	1.0	-	0	ID=g7466.t2.CDS8;Parent=g7466.t2
HiC_scaffold_16	GeneMark.hmm3	intron	36297884	36298244	.	-	0	ID=g7466.t1.intron6;Parent=g7466.t1
HiC_scaffold_16	AUGUSTUS	intron	36297884	36298244	1.0	-	.	ID=g7466.t2.intron8;Parent=g7466.t2
HiC_scaffold_16	GeneMark.hmm3	CDS	36298245	36298313	.	-	0	ID=g7466.t1.CDS7;Parent=g7466.t1
HiC_scaffold_16	GeneMark.hmm3	exon	36298245	36298313	.	-	0	ID=g7466.t1.exon7;Parent=g7466.t1
HiC_scaffold_16	AUGUSTUS	exon	36298245	36298313	.	-	.	ID=g7466.t2.exon9;Parent=g7466.t2
HiC_scaffold_16	AUGUSTUS	CDS	36298245	36298313	1.0	-	0	ID=g7466.t2.CDS9;Parent=g7466.t2
HiC_scaffold_16	GeneMark.hmm3	intron	36298314	36299152	.	-	0	ID=g7466.t1.intron7;Parent=g7466.t1
HiC_scaffold_16	AUGUSTUS	intron	36298314	36299152	1.0	-	.	ID=g7466.t2.intron9;Parent=g7466.t2
HiC_scaffold_16	GeneMark.hmm3	CDS	36299153	36299388	.	-	2	ID=g7466.t1.CDS8;Parent=g7466.t1
HiC_scaffold_16	GeneMark.hmm3	exon	36299153	36299388	.	-	2	ID=g7466.t1.exon8;Parent=g7466.t1
HiC_scaffold_16	AUGUSTUS	exon	36299153	36299388	.	-	.	ID=g7466.t2.exon10;Parent=g7466.t2
HiC_scaffold_16	AUGUSTUS	CDS	36299153	36299388	1.0	-	2	ID=g7466.t2.CDS10;Parent=g7466.t2
HiC_scaffold_16	GeneMark.hmm3	intron	36299389	36299801	.	-	1	ID=g7466.t1.intron8;Parent=g7466.t1
HiC_scaffold_16	AUGUSTUS	intron	36299389	36299801	1.0	-	.	ID=g7466.t2.intron10;Parent=g7466.t2
HiC_scaffold_16	GeneMark.hmm3	CDS	36299802	36299889	.	-	0	ID=g7466.t1.CDS9;Parent=g7466.t1
HiC_scaffold_16	GeneMark.hmm3	exon	36299802	36299889	.	-	0	ID=g7466.t1.exon9;Parent=g7466.t1
HiC_scaffold_16	AUGUSTUS	exon	36299802	36299889	.	-	.	ID=g7466.t2.exon11;Parent=g7466.t2
HiC_scaffold_16	AUGUSTUS	CDS	36299802	36299889	1.0	-	0	ID=g7466.t2.CDS11;Parent=g7466.t2
HiC_scaffold_16	GeneMark.hmm3	intron	36299890	36301814	.	-	0	ID=g7466.t1.intron9;Parent=g7466.t1
HiC_scaffold_16	AUGUSTUS	intron	36299890	36301814	1.0	-	.	ID=g7466.t2.intron11;Parent=g7466.t2
HiC_scaffold_16	GeneMark.hmm3	CDS	36301815	36301923	.	-	1	ID=g7466.t1.CDS10;Parent=g7466.t1
HiC_scaffold_16	GeneMark.hmm3	exon	36301815	36301923	.	-	1	ID=g7466.t1.exon10;Parent=g7466.t1
HiC_scaffold_16	AUGUSTUS	exon	36301815	36301923	.	-	.	ID=g7466.t2.exon12;Parent=g7466.t2
HiC_scaffold_16	AUGUSTUS	CDS	36301815	36301923	1.0	-	1	ID=g7466.t2.CDS12;Parent=g7466.t2
HiC_scaffold_16	GeneMark.hmm3	intron	36301924	36303204	.	-	2	ID=g7466.t1.intron10;Parent=g7466.t1
HiC_scaffold_16	AUGUSTUS	intron	36301924	36303204	1.0	-	.	ID=g7466.t2.intron12;Parent=g7466.t2
HiC_scaffold_16	GeneMark.hmm3	CDS	36303205	36303998	.	-	0	ID=g7466.t1.CDS11;Parent=g7466.t1
HiC_scaffold_16	GeneMark.hmm3	exon	36303205	36303998	.	-	0	ID=g7466.t1.exon11;Parent=g7466.t1
HiC_scaffold_16	AUGUSTUS	exon	36303205	36303998	.	-	.	ID=g7466.t2.exon13;Parent=g7466.t2
HiC_scaffold_16	AUGUSTUS	CDS	36303205	36303998	1.0	-	0	ID=g7466.t2.CDS13;Parent=g7466.t2
HiC_scaffold_16	GeneMark.hmm3	start_codon	36303996	36303998	.	-	0	ID=g7466.t1.start1;Parent=g7466.t1
HiC_scaffold_16	AUGUSTUS	start_codon	36303996	36303998	.	-	0	ID=g7466.t2.start1;Parent=g7466.t2
HiC_scaffold_16	AUGUSTUS	start_codon	36310356	36310358	.	+	0	ID=g7467.t1.start1;Parent=g7467.t1
HiC_scaffold_16	AUGUSTUS	start_codon	36310356	36310358	.	+	0	ID=g7467.t2.start1;Parent=g7467.t2
HiC_scaffold_16	AUGUSTUS	exon	36310356	36311326	.	+	.	ID=g7467.t1.exon1;Parent=g7467.t1
HiC_scaffold_16	AUGUSTUS	exon	36310356	36311326	.	+	.	ID=g7467.t2.exon1;Parent=g7467.t2
HiC_scaffold_16	AUGUSTUS	CDS	36310356	36311326	1.0	+	0	ID=g7467.t1.CDS1;Parent=g7467.t1
HiC_scaffold_16	AUGUSTUS	CDS	36310356	36311326	1.0	+	0	ID=g7467.t2.CDS1;Parent=g7467.t2
HiC_scaffold_16	AUGUSTUS	gene	36310356	36332102	.	+	.	ID=g7467
HiC_scaffold_16	AUGUSTUS	mRNA	36310356	36332102	1.0	+	.	ID=g7467.t1;Parent=g7467;em_target=9707.XP_004395135.1;em_score=1300.5;em_evalue=0.0;em_tcov=.;em_OGs=KOG4566@1|root,KOG4566@2759|Eukaryota,39SY6@33154|Opisthokonta,3BB4W@33208|Metazoa,3CXJR@33213|Bilateria,484YS@7711|Chordata,48Y60@7742|Vertebrata,3JA66@40674|Mammalia,3EMNY@33554|Carnivora;em_COG_cat=T;em_desc=Suppressor of cytokine signaling 7;em_max_annot_lvl=33208|Metazoa;em_Preferred_name=SOCS7;em_KEGG_ko=ko:K04699;em_KEGG_Pathway=ko04630,ko04917,map04630,map04917;em_KEGG_Module=M00388,M00684;em_BRITE=ko00000,ko00001,ko00002,ko04121;em_PFAMs=SH2,SOCS_box;em_GOs=GO:0001932,GO:0001933,GO:0003674,GO:0004857,GO:0004860,GO:0005488,GO:0005515,GO:0005575,GO:0005622,GO:0005623,GO:0005634,GO:0005737,GO:0005829,GO:0005886,GO:0006464,GO:0006469,GO:0006807,GO:0006928,GO:0007154,GO:0007165,GO:0007166,GO:0007167,GO:0007169,GO:0007275,GO:0007399,GO:0007417,GO:0007420,GO:0008092,GO:0008150,GO:0008152,GO:0008286,GO:0008347,GO:0009653,GO:0009719,GO:0009725,GO:0009892,GO:0009966,GO:0009968,GO:0009987,GO:0010033,GO:0010243,GO:0010563,GO:0010605,GO:0010646,GO:0010648,GO:0016020,GO:0016477,GO:0016567,GO:0017022,GO:0017124,GO:0019207,GO:0019210,GO:0019220,GO:0019221,GO:0019222,GO:0019538,GO:0019887,GO:0019904,GO:0021535,GO:0021537,GO:0021543,GO:0021795,GO:0021799,GO:0021801,GO:0021819,GO:0021885,GO:0021932,GO:0021942,GO:0021987,GO:0022008,GO:0022029,GO:0022030,GO:0023051,GO:0023052,GO:0023057,GO:0030154,GO:0030234,GO:0030900,GO:0030902,GO:0031323,GO:0031324,GO:0031399,GO:0031400,GO:0031929,GO:0032268,GO:0032269,GO:0032446,GO:0032501,GO:0032502,GO:0032868,GO:0032869,GO:0032870,GO:0033673,GO:0034097,GO:0035556,GO:0036211,GO:0038202,GO:0040011,GO:0042063,GO:0042221,GO:0042325,GO:0042326,GO:0043086,GO:0043170,GO:0043226,GO:0043227,GO:0043229,GO:0043231,GO:0043412,GO:0043434,GO:0043549,GO:0044092,GO:0044237,GO:0044238,GO:0044260,GO:0044267,GO:0044424,GO:0044444,GO:0044464,GO:0045444,GO:0045859,GO:0045936,GO:0046425,GO:0046426,GO:0048513,GO:0048519,GO:0048523,GO:0048583,GO:0048585,GO:0048646,GO:0048731,GO:0048856,GO:0048869,GO:0048870,GO:0050789,GO:0050790,GO:0050794,GO:0050896,GO:0051171,GO:0051172,GO:0051174,GO:0051179,GO:0051246,GO:0051248,GO:0051338,GO:0051348,GO:0051674,GO:0051716,GO:0060255,GO:0060322,GO:0065007,GO:0065009,GO:0070647,GO:0070887,GO:0071310,GO:0071345,GO:0071375,GO:0071417,GO:0071495,GO:0071704,GO:0071944,GO:0080090,GO:0098772,GO:1901564,GO:1901652,GO:1901653,GO:1901698,GO:1901699,GO:1901700,GO:1901701,GO:1902531,GO:1902532,GO:1904892,GO:1904893
HiC_scaffold_16	AUGUSTUS	mRNA	36310356	36332102	1.0	+	.	ID=g7467.t2;Parent=g7467;em_target=9707.XP_004395135.1;em_score=1181.8;em_evalue=0.0;em_tcov=.;em_OGs=KOG4566@1|root,KOG4566@2759|Eukaryota,39SY6@33154|Opisthokonta,3BB4W@33208|Metazoa,3CXJR@33213|Bilateria,484YS@7711|Chordata,48Y60@7742|Vertebrata,3JA66@40674|Mammalia,3EMNY@33554|Carnivora;em_COG_cat=T;em_desc=Suppressor of cytokine signaling 7;em_max_annot_lvl=33208|Metazoa;em_Preferred_name=SOCS7;em_KEGG_ko=ko:K04699;em_KEGG_Pathway=ko04630,ko04917,map04630,map04917;em_KEGG_Module=M00388,M00684;em_BRITE=ko00000,ko00001,ko00002,ko04121;em_PFAMs=SH2,SOCS_box;em_GOs=GO:0001932,GO:0001933,GO:0003674,GO:0004857,GO:0004860,GO:0005488,GO:0005515,GO:0005575,GO:0005622,GO:0005623,GO:0005634,GO:0005737,GO:0005829,GO:0005886,GO:0006464,GO:0006469,GO:0006807,GO:0006928,GO:0007154,GO:0007165,GO:0007166,GO:0007167,GO:0007169,GO:0007275,GO:0007399,GO:0007417,GO:0007420,GO:0008092,GO:0008150,GO:0008152,GO:0008286,GO:0008347,GO:0009653,GO:0009719,GO:0009725,GO:0009892,GO:0009966,GO:0009968,GO:0009987,GO:0010033,GO:0010243,GO:0010563,GO:0010605,GO:0010646,GO:0010648,GO:0016020,GO:0016477,GO:0016567,GO:0017022,GO:0017124,GO:0019207,GO:0019210,GO:0019220,GO:0019221,GO:0019222,GO:0019538,GO:0019887,GO:0019904,GO:0021535,GO:0021537,GO:0021543,GO:0021795,GO:0021799,GO:0021801,GO:0021819,GO:0021885,GO:0021932,GO:0021942,GO:0021987,GO:0022008,GO:0022029,GO:0022030,GO:0023051,GO:0023052,GO:0023057,GO:0030154,GO:0030234,GO:0030900,GO:0030902,GO:0031323,GO:0031324,GO:0031399,GO:0031400,GO:0031929,GO:0032268,GO:0032269,GO:0032446,GO:0032501,GO:0032502,GO:0032868,GO:0032869,GO:0032870,GO:0033673,GO:0034097,GO:0035556,GO:0036211,GO:0038202,GO:0040011,GO:0042063,GO:0042221,GO:0042325,GO:0042326,GO:0043086,GO:0043170,GO:0043226,GO:0043227,GO:0043229,GO:0043231,GO:0043412,GO:0043434,GO:0043549,GO:0044092,GO:0044237,GO:0044238,GO:0044260,GO:0044267,GO:0044424,GO:0044444,GO:0044464,GO:0045444,GO:0045859,GO:0045936,GO:0046425,GO:0046426,GO:0048513,GO:0048519,GO:0048523,GO:0048583,GO:0048585,GO:0048646,GO:0048731,GO:0048856,GO:0048869,GO:0048870,GO:0050789,GO:0050790,GO:0050794,GO:0050896,GO:0051171,GO:0051172,GO:0051174,GO:0051179,GO:0051246,GO:0051248,GO:0051338,GO:0051348,GO:0051674,GO:0051716,GO:0060255,GO:0060322,GO:0065007,GO:0065009,GO:0070647,GO:0070887,GO:0071310,GO:0071345,GO:0071375,GO:0071417,GO:0071495,GO:0071704,GO:0071944,GO:0080090,GO:0098772,GO:1901564,GO:1901652,GO:1901653,GO:1901698,GO:1901699,GO:1901700,GO:1901701,GO:1902531,GO:1902532,GO:1904892,GO:1904893
HiC_scaffold_16	AUGUSTUS	intron	36311327	36317877	1.0	+	.	ID=g7467.t1.intron1;Parent=g7467.t1
HiC_scaffold_16	AUGUSTUS	intron	36311327	36317877	1.0	+	.	ID=g7467.t2.intron1;Parent=g7467.t2
HiC_scaffold_16	AUGUSTUS	exon	36317878	36317942	.	+	.	ID=g7467.t1.exon2;Parent=g7467.t1
HiC_scaffold_16	AUGUSTUS	exon	36317878	36317942	.	+	.	ID=g7467.t2.exon2;Parent=g7467.t2
HiC_scaffold_16	AUGUSTUS	CDS	36317878	36317942	1.0	+	1	ID=g7467.t1.CDS2;Parent=g7467.t1
HiC_scaffold_16	AUGUSTUS	CDS	36317878	36317942	1.0	+	1	ID=g7467.t2.CDS2;Parent=g7467.t2
HiC_scaffold_16	AUGUSTUS	intron	36317943	36320687	1.0	+	.	ID=g7467.t1.intron2;Parent=g7467.t1
HiC_scaffold_16	AUGUSTUS	intron	36317943	36320687	1.0	+	.	ID=g7467.t2.intron2;Parent=g7467.t2
HiC_scaffold_16	AUGUSTUS	exon	36320688	36320792	.	+	.	ID=g7467.t1.exon3;Parent=g7467.t1
HiC_scaffold_16	AUGUSTUS	exon	36320688	36320792	.	+	.	ID=g7467.t2.exon3;Parent=g7467.t2
HiC_scaffold_16	AUGUSTUS	CDS	36320688	36320792	1.0	+	2	ID=g7467.t1.CDS3;Parent=g7467.t1
HiC_scaffold_16	AUGUSTUS	CDS	36320688	36320792	1.0	+	2	ID=g7467.t2.CDS3;Parent=g7467.t2
HiC_scaffold_16	AUGUSTUS	intron	36320793	36321234	1.0	+	.	ID=g7467.t1.intron3;Parent=g7467.t1
HiC_scaffold_16	AUGUSTUS	intron	36320793	36322210	1.0	+	.	ID=g7467.t2.intron3;Parent=g7467.t2
HiC_scaffold_16	AUGUSTUS	exon	36321235	36321336	.	+	.	ID=g7467.t1.exon4;Parent=g7467.t1
HiC_scaffold_16	AUGUSTUS	CDS	36321235	36321336	1.0	+	2	ID=g7467.t1.CDS4;Parent=g7467.t1
HiC_scaffold_16	AUGUSTUS	intron	36321337	36322210	1.0	+	.	ID=g7467.t1.intron4;Parent=g7467.t1
HiC_scaffold_16	AUGUSTUS	exon	36322211	36322341	.	+	.	ID=g7467.t1.exon5;Parent=g7467.t1
HiC_scaffold_16	AUGUSTUS	exon	36322211	36322341	.	+	.	ID=g7467.t2.exon4;Parent=g7467.t2
HiC_scaffold_16	AUGUSTUS	CDS	36322211	36322341	1.0	+	2	ID=g7467.t1.CDS5;Parent=g7467.t1
HiC_scaffold_16	AUGUSTUS	CDS	36322211	36322341	1.0	+	2	ID=g7467.t2.CDS4;Parent=g7467.t2
HiC_scaffold_16	AUGUSTUS	intron	36322342	36322856	1.0	+	.	ID=g7467.t1.intron5;Parent=g7467.t1
HiC_scaffold_16	AUGUSTUS	intron	36322342	36322856	1.0	+	.	ID=g7467.t2.intron4;Parent=g7467.t2
HiC_scaffold_16	AUGUSTUS	exon	36322857	36323025	.	+	.	ID=g7467.t1.exon6;Parent=g7467.t1
HiC_scaffold_16	AUGUSTUS	exon	36322857	36323025	.	+	.	ID=g7467.t2.exon5;Parent=g7467.t2
HiC_scaffold_16	AUGUSTUS	CDS	36322857	36323025	1.0	+	0	ID=g7467.t1.CDS6;Parent=g7467.t1
HiC_scaffold_16	AUGUSTUS	CDS	36322857	36323025	1.0	+	0	ID=g7467.t2.CDS5;Parent=g7467.t2
HiC_scaffold_16	AUGUSTUS	intron	36323026	36325308	1.0	+	.	ID=g7467.t1.intron6;Parent=g7467.t1
HiC_scaffold_16	AUGUSTUS	intron	36323026	36325308	1.0	+	.	ID=g7467.t2.intron5;Parent=g7467.t2
HiC_scaffold_16	AUGUSTUS	exon	36325309	36325437	.	+	.	ID=g7467.t1.exon7;Parent=g7467.t1
HiC_scaffold_16	AUGUSTUS	exon	36325309	36325437	.	+	.	ID=g7467.t2.exon6;Parent=g7467.t2
HiC_scaffold_16	AUGUSTUS	CDS	36325309	36325437	1.0	+	2	ID=g7467.t1.CDS7;Parent=g7467.t1
HiC_scaffold_16	AUGUSTUS	CDS	36325309	36325437	1.0	+	2	ID=g7467.t2.CDS6;Parent=g7467.t2
HiC_scaffold_16	AUGUSTUS	intron	36325438	36331202	1.0	+	.	ID=g7467.t1.intron7;Parent=g7467.t1
HiC_scaffold_16	AUGUSTUS	intron	36325438	36331202	1.0	+	.	ID=g7467.t2.intron6;Parent=g7467.t2
HiC_scaffold_16	AUGUSTUS	exon	36331203	36331338	.	+	.	ID=g7467.t1.exon8;Parent=g7467.t1
HiC_scaffold_16	AUGUSTUS	exon	36331203	36331338	.	+	.	ID=g7467.t2.exon7;Parent=g7467.t2
HiC_scaffold_16	AUGUSTUS	CDS	36331203	36331338	1.0	+	2	ID=g7467.t1.CDS8;Parent=g7467.t1
HiC_scaffold_16	AUGUSTUS	CDS	36331203	36331338	1.0	+	2	ID=g7467.t2.CDS7;Parent=g7467.t2
HiC_scaffold_16	AUGUSTUS	intron	36331339	36331981	1.0	+	.	ID=g7467.t1.intron8;Parent=g7467.t1
HiC_scaffold_16	AUGUSTUS	intron	36331339	36331981	1.0	+	.	ID=g7467.t2.intron7;Parent=g7467.t2
HiC_scaffold_16	AUGUSTUS	exon	36331982	36332102	.	+	.	ID=g7467.t1.exon9;Parent=g7467.t1
HiC_scaffold_16	AUGUSTUS	exon	36331982	36332102	.	+	.	ID=g7467.t2.exon8;Parent=g7467.t2
HiC_scaffold_16	AUGUSTUS	CDS	36331982	36332102	1.0	+	1	ID=g7467.t1.CDS9;Parent=g7467.t1
HiC_scaffold_16	AUGUSTUS	CDS	36331982	36332102	1.0	+	1	ID=g7467.t2.CDS8;Parent=g7467.t2
HiC_scaffold_16	AUGUSTUS	stop_codon	36332100	36332102	.	+	0	ID=g7467.t1.stop1;Parent=g7467.t1
HiC_scaffold_16	AUGUSTUS	stop_codon	36332100	36332102	.	+	0	ID=g7467.t2.stop1;Parent=g7467.t2
HiC_scaffold_16	AUGUSTUS	start_codon	36358394	36358396	.	+	0	ID=g7468.t1.start1;Parent=g7468.t1
HiC_scaffold_16	AUGUSTUS	start_codon	36358394	36358396	.	+	0	ID=g7468.t2.start1;Parent=g7468.t2
HiC_scaffold_16	AUGUSTUS	exon	36358394	36358456	.	+	.	ID=g7468.t1.exon1;Parent=g7468.t1
HiC_scaffold_16	AUGUSTUS	exon	36358394	36358456	.	+	.	ID=g7468.t2.exon1;Parent=g7468.t2
HiC_scaffold_16	AUGUSTUS	CDS	36358394	36358456	1.0	+	0	ID=g7468.t1.CDS1;Parent=g7468.t1
HiC_scaffold_16	AUGUSTUS	CDS	36358394	36358456	1.0	+	0	ID=g7468.t2.CDS1;Parent=g7468.t2
HiC_scaffold_16	AUGUSTUS	mRNA	36358394	36420434	0.72	+	.	ID=g7468.t2;Parent=g7468;em_target=9713.XP_006744960.1;em_score=2570.7;em_evalue=0.0;em_tcov=.;em_OGs=KOG4407@1|root,KOG4407@2759|Eukaryota,38HAS@33154|Opisthokonta,3BB7A@33208|Metazoa,3CSDS@33213|Bilateria,482QX@7711|Chordata,496DB@7742|Vertebrata,3J553@40674|Mammalia,3EQFE@33554|Carnivora;em_COG_cat=T;em_desc=Rho GTPase activating protein 23;em_max_annot_lvl=33208|Metazoa;em_Preferred_name=ARHGAP23;em_KEGG_ko=ko:K20315;em_BRITE=ko00000,ko04131;em_PFAMs=PDZ,PH,PH_9,RhoGAP;em_GOs=GO:0002009,GO:0002165,GO:0003674,GO:0005096,GO:0005488,GO:0005515,GO:0005575,GO:0005622,GO:0005623,GO:0005737,GO:0005829,GO:0007154,GO:0007165,GO:0007264,GO:0007265,GO:0007266,GO:0007275,GO:0007444,GO:0007478,GO:0007480,GO:0007552,GO:0007560,GO:0008047,GO:0008104,GO:0008150,GO:0009653,GO:0009791,GO:0009886,GO:0009887,GO:0009888,GO:0009966,GO:0009987,GO:0010470,GO:0010646,GO:0022603,GO:0023051,GO:0023052,GO:0030054,GO:0030234,GO:0030695,GO:0032501,GO:0032502,GO:0033036,GO:0035107,GO:0035114,GO:0035120,GO:0035218,GO:0035239,GO:0035295,GO:0035556,GO:0043085,GO:0043087,GO:0043547,GO:0044093,GO:0044424,GO:0044444,GO:0044464,GO:0045995,GO:0048513,GO:0048563,GO:0048569,GO:0048583,GO:0048707,GO:0048729,GO:0048731,GO:0048736,GO:0048737,GO:0048856,GO:0050789,GO:0050790,GO:0050793,GO:0050794,GO:0050896,GO:0051056,GO:0051179,GO:0051239,GO:0051336,GO:0051345,GO:0051716,GO:0060429,GO:0060562,GO:0060589,GO:0065007,GO:0065009,GO:0098772,GO:1902531,GO:2000026
HiC_scaffold_16	AUGUSTUS	gene	36358394	36426874	.	+	.	ID=g7468
HiC_scaffold_16	AUGUSTUS	mRNA	36358394	36426874	1.0	+	.	ID=g7468.t1;Parent=g7468;em_target=9733.XP_004282749.1;em_score=3113.8;em_evalue=0.0;em_tcov=.;em_OGs=KOG4407@1|root,KOG4407@2759|Eukaryota,38HAS@33154|Opisthokonta,3BB7A@33208|Metazoa,3CSDS@33213|Bilateria,482QX@7711|Chordata,496DB@7742|Vertebrata,3J553@40674|Mammalia,4IXA1@91561|Cetartiodactyla;em_COG_cat=T;em_desc=Rho GTPase activating protein 23;em_max_annot_lvl=33208|Metazoa;em_Preferred_name=ARHGAP23;em_KEGG_ko=ko:K20315;em_BRITE=ko00000,ko04131;em_PFAMs=PDZ,PH,PH_9,RhoGAP;em_GOs=GO:0002009,GO:0002165,GO:0003674,GO:0005096,GO:0005488,GO:0005515,GO:0005575,GO:0005622,GO:0005623,GO:0005737,GO:0005829,GO:0007154,GO:0007165,GO:0007264,GO:0007265,GO:0007266,GO:0007275,GO:0007444,GO:0007478,GO:0007480,GO:0007552,GO:0007560,GO:0008047,GO:0008104,GO:0008150,GO:0009653,GO:0009791,GO:0009886,GO:0009887,GO:0009888,GO:0009966,GO:0009987,GO:0010470,GO:0010646,GO:0022603,GO:0023051,GO:0023052,GO:0030054,GO:0030234,GO:0030695,GO:0032501,GO:0032502,GO:0033036,GO:0035107,GO:0035114,GO:0035120,GO:0035218,GO:0035239,GO:0035295,GO:0035556,GO:0043085,GO:0043087,GO:0043547,GO:0044093,GO:0044424,GO:0044444,GO:0044464,GO:0045995,GO:0048513,GO:0048563,GO:0048569,GO:0048583,GO:0048707,GO:0048729,GO:0048731,GO:0048736,GO:0048737,GO:0048856,GO:0050789,GO:0050790,GO:0050793,GO:0050794,GO:0050896,GO:0051056,GO:0051179,GO:0051239,GO:0051336,GO:0051345,GO:0051716,GO:0060429,GO:0060562,GO:0060589,GO:0065007,GO:0065009,GO:0098772,GO:1902531,GO:2000026
HiC_scaffold_16	AUGUSTUS	intron	36358457	36383648	1.0	+	.	ID=g7468.t1.intron1;Parent=g7468.t1
HiC_scaffold_16	AUGUSTUS	intron	36358457	36383648	1.0	+	.	ID=g7468.t2.intron1;Parent=g7468.t2
HiC_scaffold_16	AUGUSTUS	exon	36383649	36383810	.	+	.	ID=g7468.t1.exon2;Parent=g7468.t1
HiC_scaffold_16	AUGUSTUS	exon	36383649	36383810	.	+	.	ID=g7468.t2.exon2;Parent=g7468.t2
HiC_scaffold_16	AUGUSTUS	CDS	36383649	36383810	1.0	+	0	ID=g7468.t1.CDS2;Parent=g7468.t1
HiC_scaffold_16	AUGUSTUS	CDS	36383649	36383810	1.0	+	0	ID=g7468.t2.CDS2;Parent=g7468.t2
HiC_scaffold_16	AUGUSTUS	intron	36383811	36386337	1.0	+	.	ID=g7468.t1.intron2;Parent=g7468.t1
HiC_scaffold_16	AUGUSTUS	intron	36383811	36386337	1.0	+	.	ID=g7468.t2.intron2;Parent=g7468.t2
HiC_scaffold_16	AUGUSTUS	exon	36386338	36386377	.	+	.	ID=g7468.t1.exon3;Parent=g7468.t1
HiC_scaffold_16	AUGUSTUS	exon	36386338	36386377	.	+	.	ID=g7468.t2.exon3;Parent=g7468.t2
HiC_scaffold_16	AUGUSTUS	CDS	36386338	36386377	1.0	+	0	ID=g7468.t1.CDS3;Parent=g7468.t1
HiC_scaffold_16	AUGUSTUS	CDS	36386338	36386377	1.0	+	0	ID=g7468.t2.CDS3;Parent=g7468.t2
HiC_scaffold_16	AUGUSTUS	intron	36386378	36387598	1.0	+	.	ID=g7468.t1.intron3;Parent=g7468.t1
HiC_scaffold_16	AUGUSTUS	intron	36386378	36387598	1.0	+	.	ID=g7468.t2.intron3;Parent=g7468.t2
HiC_scaffold_16	AUGUSTUS	exon	36387599	36387697	.	+	.	ID=g7468.t1.exon4;Parent=g7468.t1
HiC_scaffold_16	AUGUSTUS	exon	36387599	36387697	.	+	.	ID=g7468.t2.exon4;Parent=g7468.t2
HiC_scaffold_16	AUGUSTUS	CDS	36387599	36387697	1.0	+	2	ID=g7468.t1.CDS4;Parent=g7468.t1
HiC_scaffold_16	AUGUSTUS	CDS	36387599	36387697	1.0	+	2	ID=g7468.t2.CDS4;Parent=g7468.t2
HiC_scaffold_16	AUGUSTUS	intron	36387698	36387830	1.0	+	.	ID=g7468.t1.intron4;Parent=g7468.t1
HiC_scaffold_16	AUGUSTUS	intron	36387698	36387830	1.0	+	.	ID=g7468.t2.intron4;Parent=g7468.t2
HiC_scaffold_16	AUGUSTUS	exon	36387831	36387909	.	+	.	ID=g7468.t1.exon5;Parent=g7468.t1
HiC_scaffold_16	AUGUSTUS	exon	36387831	36387909	.	+	.	ID=g7468.t2.exon5;Parent=g7468.t2
HiC_scaffold_16	AUGUSTUS	CDS	36387831	36387909	1.0	+	2	ID=g7468.t1.CDS5;Parent=g7468.t1
HiC_scaffold_16	AUGUSTUS	CDS	36387831	36387909	1.0	+	2	ID=g7468.t2.CDS5;Parent=g7468.t2
HiC_scaffold_16	AUGUSTUS	intron	36387910	36388085	1.0	+	.	ID=g7468.t1.intron5;Parent=g7468.t1
HiC_scaffold_16	AUGUSTUS	intron	36387910	36388085	1.0	+	.	ID=g7468.t2.intron5;Parent=g7468.t2
HiC_scaffold_16	AUGUSTUS	exon	36388086	36388140	.	+	.	ID=g7468.t1.exon6;Parent=g7468.t1
HiC_scaffold_16	AUGUSTUS	exon	36388086	36388140	.	+	.	ID=g7468.t2.exon6;Parent=g7468.t2
HiC_scaffold_16	AUGUSTUS	CDS	36388086	36388140	1.0	+	1	ID=g7468.t1.CDS6;Parent=g7468.t1
HiC_scaffold_16	AUGUSTUS	CDS	36388086	36388140	1.0	+	1	ID=g7468.t2.CDS6;Parent=g7468.t2
HiC_scaffold_16	AUGUSTUS	intron	36388141	36391186	1.0	+	.	ID=g7468.t1.intron6;Parent=g7468.t1
HiC_scaffold_16	AUGUSTUS	intron	36388141	36391186	1.0	+	.	ID=g7468.t2.intron6;Parent=g7468.t2
HiC_scaffold_16	AUGUSTUS	exon	36391187	36392351	.	+	.	ID=g7468.t1.exon7;Parent=g7468.t1
HiC_scaffold_16	AUGUSTUS	exon	36391187	36392351	.	+	.	ID=g7468.t2.exon7;Parent=g7468.t2
HiC_scaffold_16	AUGUSTUS	CDS	36391187	36392351	1.0	+	0	ID=g7468.t1.CDS7;Parent=g7468.t1
HiC_scaffold_16	AUGUSTUS	CDS	36391187	36392351	1.0	+	0	ID=g7468.t2.CDS7;Parent=g7468.t2
HiC_scaffold_16	AUGUSTUS	intron	36392352	36394030	1.0	+	.	ID=g7468.t1.intron7;Parent=g7468.t1
HiC_scaffold_16	AUGUSTUS	intron	36392352	36394030	1.0	+	.	ID=g7468.t2.intron7;Parent=g7468.t2
HiC_scaffold_16	AUGUSTUS	exon	36394031	36394186	.	+	.	ID=g7468.t1.exon8;Parent=g7468.t1
HiC_scaffold_16	AUGUSTUS	exon	36394031	36394186	.	+	.	ID=g7468.t2.exon8;Parent=g7468.t2
HiC_scaffold_16	AUGUSTUS	CDS	36394031	36394186	1.0	+	2	ID=g7468.t1.CDS8;Parent=g7468.t1
HiC_scaffold_16	AUGUSTUS	CDS	36394031	36394186	1.0	+	2	ID=g7468.t2.CDS8;Parent=g7468.t2
HiC_scaffold_16	AUGUSTUS	intron	36394187	36394415	1.0	+	.	ID=g7468.t1.intron8;Parent=g7468.t1
HiC_scaffold_16	AUGUSTUS	intron	36394187	36394415	1.0	+	.	ID=g7468.t2.intron8;Parent=g7468.t2
HiC_scaffold_16	AUGUSTUS	exon	36394416	36394527	.	+	.	ID=g7468.t1.exon9;Parent=g7468.t1
HiC_scaffold_16	AUGUSTUS	exon	36394416	36394527	.	+	.	ID=g7468.t2.exon9;Parent=g7468.t2
HiC_scaffold_16	AUGUSTUS	CDS	36394416	36394527	1.0	+	2	ID=g7468.t1.CDS9;Parent=g7468.t1
HiC_scaffold_16	AUGUSTUS	CDS	36394416	36394527	1.0	+	2	ID=g7468.t2.CDS9;Parent=g7468.t2
HiC_scaffold_16	AUGUSTUS	intron	36394528	36394702	1.0	+	.	ID=g7468.t1.intron9;Parent=g7468.t1
HiC_scaffold_16	AUGUSTUS	intron	36394528	36394702	1.0	+	.	ID=g7468.t2.intron9;Parent=g7468.t2
HiC_scaffold_16	AUGUSTUS	exon	36394703	36394760	.	+	.	ID=g7468.t1.exon10;Parent=g7468.t1
HiC_scaffold_16	AUGUSTUS	exon	36394703	36394760	.	+	.	ID=g7468.t2.exon10;Parent=g7468.t2
HiC_scaffold_16	AUGUSTUS	CDS	36394703	36394760	1.0	+	1	ID=g7468.t1.CDS10;Parent=g7468.t1
HiC_scaffold_16	AUGUSTUS	CDS	36394703	36394760	1.0	+	1	ID=g7468.t2.CDS10;Parent=g7468.t2
HiC_scaffold_16	AUGUSTUS	intron	36394761	36395974	1.0	+	.	ID=g7468.t1.intron10;Parent=g7468.t1
HiC_scaffold_16	AUGUSTUS	intron	36394761	36395974	1.0	+	.	ID=g7468.t2.intron10;Parent=g7468.t2
HiC_scaffold_16	AUGUSTUS	exon	36395975	36396118	.	+	.	ID=g7468.t1.exon11;Parent=g7468.t1
HiC_scaffold_16	AUGUSTUS	exon	36395975	36396118	.	+	.	ID=g7468.t2.exon11;Parent=g7468.t2
HiC_scaffold_16	AUGUSTUS	CDS	36395975	36396118	1.0	+	0	ID=g7468.t1.CDS11;Parent=g7468.t1
HiC_scaffold_16	AUGUSTUS	CDS	36395975	36396118	1.0	+	0	ID=g7468.t2.CDS11;Parent=g7468.t2
HiC_scaffold_16	AUGUSTUS	intron	36396119	36401271	1.0	+	.	ID=g7468.t1.intron11;Parent=g7468.t1
HiC_scaffold_16	AUGUSTUS	intron	36396119	36401271	1.0	+	.	ID=g7468.t2.intron11;Parent=g7468.t2
HiC_scaffold_16	AUGUSTUS	exon	36401272	36401589	.	+	.	ID=g7468.t1.exon12;Parent=g7468.t1
HiC_scaffold_16	AUGUSTUS	exon	36401272	36401589	.	+	.	ID=g7468.t2.exon12;Parent=g7468.t2
HiC_scaffold_16	AUGUSTUS	CDS	36401272	36401589	1.0	+	0	ID=g7468.t1.CDS12;Parent=g7468.t1
HiC_scaffold_16	AUGUSTUS	CDS	36401272	36401589	1.0	+	0	ID=g7468.t2.CDS12;Parent=g7468.t2
HiC_scaffold_16	AUGUSTUS	intron	36401590	36402932	1.0	+	.	ID=g7468.t1.intron12;Parent=g7468.t1
HiC_scaffold_16	AUGUSTUS	intron	36401590	36402932	1.0	+	.	ID=g7468.t2.intron12;Parent=g7468.t2
HiC_scaffold_16	AUGUSTUS	exon	36402933	36402994	.	+	.	ID=g7468.t1.exon13;Parent=g7468.t1
HiC_scaffold_16	AUGUSTUS	exon	36402933	36402994	.	+	.	ID=g7468.t2.exon13;Parent=g7468.t2
HiC_scaffold_16	AUGUSTUS	CDS	36402933	36402994	1.0	+	0	ID=g7468.t1.CDS13;Parent=g7468.t1
HiC_scaffold_16	AUGUSTUS	CDS	36402933	36402994	1.0	+	0	ID=g7468.t2.CDS13;Parent=g7468.t2
HiC_scaffold_16	AUGUSTUS	intron	36402995	36403247	1.0	+	.	ID=g7468.t1.intron13;Parent=g7468.t1
HiC_scaffold_16	AUGUSTUS	intron	36402995	36403247	1.0	+	.	ID=g7468.t2.intron13;Parent=g7468.t2
HiC_scaffold_16	AUGUSTUS	exon	36403248	36403378	.	+	.	ID=g7468.t1.exon14;Parent=g7468.t1
HiC_scaffold_16	AUGUSTUS	exon	36403248	36403378	.	+	.	ID=g7468.t2.exon14;Parent=g7468.t2
HiC_scaffold_16	AUGUSTUS	CDS	36403248	36403378	1.0	+	1	ID=g7468.t1.CDS14;Parent=g7468.t1
HiC_scaffold_16	AUGUSTUS	CDS	36403248	36403378	1.0	+	1	ID=g7468.t2.CDS14;Parent=g7468.t2
HiC_scaffold_16	AUGUSTUS	intron	36403379	36403999	1.0	+	.	ID=g7468.t1.intron14;Parent=g7468.t1
HiC_scaffold_16	AUGUSTUS	intron	36403379	36403999	1.0	+	.	ID=g7468.t2.intron14;Parent=g7468.t2
HiC_scaffold_16	AUGUSTUS	exon	36404000	36404121	.	+	.	ID=g7468.t1.exon15;Parent=g7468.t1
HiC_scaffold_16	AUGUSTUS	exon	36404000	36404121	.	+	.	ID=g7468.t2.exon15;Parent=g7468.t2
HiC_scaffold_16	AUGUSTUS	CDS	36404000	36404121	1.0	+	2	ID=g7468.t1.CDS15;Parent=g7468.t1
HiC_scaffold_16	AUGUSTUS	CDS	36404000	36404121	1.0	+	2	ID=g7468.t2.CDS15;Parent=g7468.t2
HiC_scaffold_16	AUGUSTUS	intron	36404122	36404538	1.0	+	.	ID=g7468.t1.intron15;Parent=g7468.t1
HiC_scaffold_16	AUGUSTUS	intron	36404122	36404538	1.0	+	.	ID=g7468.t2.intron15;Parent=g7468.t2
HiC_scaffold_16	AUGUSTUS	exon	36404539	36404694	.	+	.	ID=g7468.t1.exon16;Parent=g7468.t1
HiC_scaffold_16	AUGUSTUS	exon	36404539	36404694	.	+	.	ID=g7468.t2.exon16;Parent=g7468.t2
HiC_scaffold_16	AUGUSTUS	CDS	36404539	36404694	1.0	+	0	ID=g7468.t1.CDS16;Parent=g7468.t1
HiC_scaffold_16	AUGUSTUS	CDS	36404539	36404694	1.0	+	0	ID=g7468.t2.CDS16;Parent=g7468.t2
HiC_scaffold_16	AUGUSTUS	intron	36404695	36408329	1.0	+	.	ID=g7468.t1.intron16;Parent=g7468.t1
HiC_scaffold_16	AUGUSTUS	intron	36404695	36408329	1.0	+	.	ID=g7468.t2.intron16;Parent=g7468.t2
HiC_scaffold_16	AUGUSTUS	exon	36408330	36408408	.	+	.	ID=g7468.t1.exon17;Parent=g7468.t1
HiC_scaffold_16	AUGUSTUS	exon	36408330	36408408	.	+	.	ID=g7468.t2.exon17;Parent=g7468.t2
HiC_scaffold_16	AUGUSTUS	CDS	36408330	36408408	1.0	+	0	ID=g7468.t1.CDS17;Parent=g7468.t1
HiC_scaffold_16	AUGUSTUS	CDS	36408330	36408408	1.0	+	0	ID=g7468.t2.CDS17;Parent=g7468.t2
HiC_scaffold_16	AUGUSTUS	intron	36408409	36410790	1.0	+	.	ID=g7468.t1.intron17;Parent=g7468.t1
HiC_scaffold_16	AUGUSTUS	intron	36408409	36410790	1.0	+	.	ID=g7468.t2.intron17;Parent=g7468.t2
HiC_scaffold_16	AUGUSTUS	exon	36410791	36410864	.	+	.	ID=g7468.t1.exon18;Parent=g7468.t1
HiC_scaffold_16	AUGUSTUS	exon	36410791	36410864	.	+	.	ID=g7468.t2.exon18;Parent=g7468.t2
HiC_scaffold_16	AUGUSTUS	CDS	36410791	36410864	1.0	+	2	ID=g7468.t1.CDS18;Parent=g7468.t1
HiC_scaffold_16	AUGUSTUS	CDS	36410791	36410864	1.0	+	2	ID=g7468.t2.CDS18;Parent=g7468.t2
HiC_scaffold_16	AUGUSTUS	intron	36410865	36411138	1.0	+	.	ID=g7468.t1.intron18;Parent=g7468.t1
HiC_scaffold_16	AUGUSTUS	intron	36410865	36411138	1.0	+	.	ID=g7468.t2.intron18;Parent=g7468.t2
HiC_scaffold_16	AUGUSTUS	exon	36411139	36411228	.	+	.	ID=g7468.t1.exon19;Parent=g7468.t1
HiC_scaffold_16	AUGUSTUS	exon	36411139	36411228	.	+	.	ID=g7468.t2.exon19;Parent=g7468.t2
HiC_scaffold_16	AUGUSTUS	CDS	36411139	36411228	1.0	+	0	ID=g7468.t1.CDS19;Parent=g7468.t1
HiC_scaffold_16	AUGUSTUS	CDS	36411139	36411228	1.0	+	0	ID=g7468.t2.CDS19;Parent=g7468.t2
HiC_scaffold_16	AUGUSTUS	intron	36411229	36412018	1.0	+	.	ID=g7468.t1.intron19;Parent=g7468.t1
HiC_scaffold_16	AUGUSTUS	intron	36411229	36412018	1.0	+	.	ID=g7468.t2.intron19;Parent=g7468.t2
HiC_scaffold_16	AUGUSTUS	exon	36412019	36412144	.	+	.	ID=g7468.t1.exon20;Parent=g7468.t1
HiC_scaffold_16	AUGUSTUS	exon	36412019	36412144	.	+	.	ID=g7468.t2.exon20;Parent=g7468.t2
HiC_scaffold_16	AUGUSTUS	CDS	36412019	36412144	1.0	+	0	ID=g7468.t1.CDS20;Parent=g7468.t1
HiC_scaffold_16	AUGUSTUS	CDS	36412019	36412144	1.0	+	0	ID=g7468.t2.CDS20;Parent=g7468.t2
HiC_scaffold_16	AUGUSTUS	intron	36412145	36419256	1.0	+	.	ID=g7468.t1.intron20;Parent=g7468.t1
HiC_scaffold_16	AUGUSTUS	intron	36412145	36419256	1.0	+	.	ID=g7468.t2.intron20;Parent=g7468.t2
HiC_scaffold_16	AUGUSTUS	exon	36419257	36419298	.	+	.	ID=g7468.t1.exon21;Parent=g7468.t1
HiC_scaffold_16	AUGUSTUS	exon	36419257	36419298	.	+	.	ID=g7468.t2.exon21;Parent=g7468.t2
HiC_scaffold_16	AUGUSTUS	CDS	36419257	36419298	1.0	+	0	ID=g7468.t1.CDS21;Parent=g7468.t1
HiC_scaffold_16	AUGUSTUS	CDS	36419257	36419298	1.0	+	0	ID=g7468.t2.CDS21;Parent=g7468.t2
HiC_scaffold_16	AUGUSTUS	intron	36419299	36419889	1.0	+	.	ID=g7468.t1.intron21;Parent=g7468.t1
HiC_scaffold_16	AUGUSTUS	intron	36419299	36419889	1.0	+	.	ID=g7468.t2.intron21;Parent=g7468.t2
HiC_scaffold_16	AUGUSTUS	exon	36419890	36419986	.	+	.	ID=g7468.t1.exon22;Parent=g7468.t1
HiC_scaffold_16	AUGUSTUS	exon	36419890	36419986	.	+	.	ID=g7468.t2.exon22;Parent=g7468.t2
HiC_scaffold_16	AUGUSTUS	CDS	36419890	36419986	0.73	+	0	ID=g7468.t2.CDS22;Parent=g7468.t2
HiC_scaffold_16	AUGUSTUS	CDS	36419890	36419986	1.0	+	0	ID=g7468.t1.CDS22;Parent=g7468.t1
HiC_scaffold_16	AUGUSTUS	intron	36419987	36420414	0.99	+	.	ID=g7468.t2.intron22;Parent=g7468.t2
HiC_scaffold_16	AUGUSTUS	intron	36419987	36422090	1.0	+	.	ID=g7468.t1.intron22;Parent=g7468.t1
HiC_scaffold_16	AUGUSTUS	exon	36420415	36420434	.	+	.	ID=g7468.t2.exon23;Parent=g7468.t2
HiC_scaffold_16	AUGUSTUS	CDS	36420415	36420434	0.72	+	2	ID=g7468.t2.CDS23;Parent=g7468.t2
HiC_scaffold_16	AUGUSTUS	stop_codon	36420432	36420434	.	+	0	ID=g7468.t2.stop1;Parent=g7468.t2
HiC_scaffold_16	AUGUSTUS	exon	36422091	36422122	.	+	.	ID=g7468.t1.exon23;Parent=g7468.t1
HiC_scaffold_16	AUGUSTUS	CDS	36422091	36422122	1.0	+	2	ID=g7468.t1.CDS23;Parent=g7468.t1
HiC_scaffold_16	AUGUSTUS	intron	36422123	36425806	1.0	+	.	ID=g7468.t1.intron23;Parent=g7468.t1
HiC_scaffold_16	AUGUSTUS	exon	36425807	36426874	.	+	.	ID=g7468.t1.exon24;Parent=g7468.t1
HiC_scaffold_16	AUGUSTUS	CDS	36425807	36426874	1.0	+	0	ID=g7468.t1.CDS24;Parent=g7468.t1
HiC_scaffold_16	AUGUSTUS	stop_codon	36426872	36426874	.	+	0	ID=g7468.t1.stop1;Parent=g7468.t1
HiC_scaffold_16	gmst	start_codon	36427729	36427731	15.643385	+	0	ID=g7469.t1.start1;Parent=g7469.t1
HiC_scaffold_16	gmst	gene	36427729	36428112	.	+	.	ID=g7469
HiC_scaffold_16	gmst	mRNA	36427729	36428112	.	+	.	ID=g7469.t1;Parent=g7469
HiC_scaffold_16	gmst	CDS	36427729	36428112	15.643385	+	0	ID=g7469.t1.CDS1;Parent=g7469.t1
HiC_scaffold_16	gmst	exon	36427729	36428112	15.643385	+	0	ID=g7469.t1.exon1;Parent=g7469.t1
HiC_scaffold_16	gmst	stop_codon	36428110	36428112	15.643385	+	0	ID=g7469.t1.stop1;Parent=g7469.t1
HiC_scaffold_16	gmst	stop_codon	36438103	36438105	2.352521	-	0	ID=g7470.t1.stop1;Parent=g7470.t1
HiC_scaffold_16	gmst	gene	36438103	36438594	.	-	.	ID=g7470
HiC_scaffold_16	gmst	mRNA	36438103	36438594	.	-	.	ID=g7470.t1;Parent=g7470
HiC_scaffold_16	gmst	CDS	36438103	36438594	2.352521	-	0	ID=g7470.t1.CDS1;Parent=g7470.t1
HiC_scaffold_16	gmst	exon	36438103	36438594	2.352521	-	0	ID=g7470.t1.exon1;Parent=g7470.t1
HiC_scaffold_16	gmst	start_codon	36438592	36438594	2.352521	-	0	ID=g7470.t1.start1;Parent=g7470.t1
HiC_scaffold_16	gmst	stop_codon	36440359	36440361	26.130005	-	0	ID=g7471.t1.stop1;Parent=g7471.t1
HiC_scaffold_16	gmst	gene	36440359	36440661	.	-	.	ID=g7471
HiC_scaffold_16	gmst	mRNA	36440359	36440661	.	-	.	ID=g7471.t1;Parent=g7471
HiC_scaffold_16	gmst	CDS	36440359	36440661	26.130005	-	0	ID=g7471.t1.CDS1;Parent=g7471.t1
HiC_scaffold_16	gmst	exon	36440359	36440661	26.130005	-	0	ID=g7471.t1.exon1;Parent=g7471.t1
HiC_scaffold_16	gmst	start_codon	36440659	36440661	26.130005	-	0	ID=g7471.t1.start1;Parent=g7471.t1
HiC_scaffold_16	AUGUSTUS	stop_codon	36441238	36441240	.	-	0	ID=g7472.t1.stop1;Parent=g7472.t1
HiC_scaffold_16	AUGUSTUS	stop_codon	36441238	36441240	.	-	0	ID=g7472.t3.stop1;Parent=g7472.t3
HiC_scaffold_16	AUGUSTUS	stop_codon	36441238	36441240	.	-	0	ID=g7472.t4.stop1;Parent=g7472.t4
HiC_scaffold_16	AUGUSTUS	stop_codon	36441238	36441240	.	-	0	ID=g7472.t5.stop1;Parent=g7472.t5
HiC_scaffold_16	AUGUSTUS	exon	36441238	36441372	.	-	.	ID=g7472.t1.exon1;Parent=g7472.t1
HiC_scaffold_16	AUGUSTUS	exon	36441238	36441372	.	-	.	ID=g7472.t3.exon1;Parent=g7472.t3
HiC_scaffold_16	AUGUSTUS	exon	36441238	36441372	.	-	.	ID=g7472.t4.exon1;Parent=g7472.t4
HiC_scaffold_16	AUGUSTUS	exon	36441238	36441372	.	-	.	ID=g7472.t5.exon1;Parent=g7472.t5
HiC_scaffold_16	AUGUSTUS	CDS	36441238	36441372	1.0	-	0	ID=g7472.t1.CDS1;Parent=g7472.t1
HiC_scaffold_16	AUGUSTUS	CDS	36441238	36441372	1.0	-	0	ID=g7472.t3.CDS1;Parent=g7472.t3
HiC_scaffold_16	AUGUSTUS	CDS	36441238	36441372	1.0	-	0	ID=g7472.t4.CDS1;Parent=g7472.t4
HiC_scaffold_16	AUGUSTUS	CDS	36441238	36441372	1.0	-	0	ID=g7472.t5.CDS1;Parent=g7472.t5
HiC_scaffold_16	AUGUSTUS	gene	36441238	36504013	.	-	.	ID=g7472
HiC_scaffold_16	AUGUSTUS	mRNA	36441238	36504013	.	-	.	ID=g7472.t1;Parent=g7472;em_target=9668.ENSMPUP00000015031;em_score=2691.9;em_evalue=0.0;em_tcov=.;em_OGs=28H9X@1|root,2QPNH@2759|Eukaryota,397MD@33154|Opisthokonta,3BE2D@33208|Metazoa,3E4I6@33213|Bilateria,48394@7711|Chordata,4956N@7742|Vertebrata,3J954@40674|Mammalia,3EM79@33554|Carnivora;em_COG_cat=T;em_desc=SRC kinase signaling inhibitor 1;em_max_annot_lvl=33208|Metazoa;em_Preferred_name=SRCIN1;em_PFAMs=AIP3;em_GOs=GO:0000902,GO:0000904,GO:0001932,GO:0001933,GO:0001934,GO:0002791,GO:0002792,GO:0003674,GO:0005488,GO:0005515,GO:0005575,GO:0005622,GO:0005623,GO:0005737,GO:0005856,GO:0006469,GO:0007155,GO:0007162,GO:0007275,GO:0007399,GO:0008150,GO:0009653,GO:0009892,GO:0009893,GO:0009987,GO:0010562,GO:0010563,GO:0010604,GO:0010605,GO:0010769,GO:0010975,GO:0014069,GO:0015629,GO:0016043,GO:0019220,GO:0019222,GO:0019899,GO:0019900,GO:0019901,GO:0019904,GO:0022008,GO:0022603,GO:0022604,GO:0022610,GO:0030027,GO:0030154,GO:0030155,GO:0030175,GO:0030334,GO:0030424,GO:0030425,GO:0031252,GO:0031323,GO:0031324,GO:0031325,GO:0031344,GO:0031399,GO:0031400,GO:0031401,GO:0031589,GO:0032268,GO:0032269,GO:0032270,GO:0032279,GO:0032501,GO:0032502,GO:0032879,GO:0032880,GO:0032989,GO:0033673,GO:0033674,GO:0034446,GO:0036477,GO:0040012,GO:0042325,GO:0042326,GO:0042327,GO:0042995,GO:0043005,GO:0043025,GO:0043085,GO:0043086,GO:0043226,GO:0043228,GO:0043229,GO:0043232,GO:0043549,GO:0044092,GO:0044093,GO:0044297,GO:0044424,GO:0044456,GO:0044463,GO:0044464,GO:0045202,GO:0045595,GO:0045664,GO:0045859,GO:0045860,GO:0045936,GO:0045937,GO:0048468,GO:0048518,GO:0048519,GO:0048522,GO:0048523,GO:0048699,GO:0048731,GO:0048814,GO:0048856,GO:0048869,GO:0050708,GO:0050709,GO:0050730,GO:0050731,GO:0050732,GO:0050767,GO:0050773,GO:0050789,GO:0050790,GO:0050793,GO:0050794,GO:0050803,GO:0050807,GO:0051046,GO:0051048,GO:0051049,GO:0051051,GO:0051128,GO:0051171,GO:0051172,GO:0051173,GO:0051174,GO:0051223,GO:0051224,GO:0051239,GO:0051246,GO:0051247,GO:0051248,GO:0051270,GO:0051338,GO:0051347,GO:0051348,GO:0051960,GO:0060255,GO:0060284,GO:0060998,GO:0061001,GO:0061097,GO:0061098,GO:0061099,GO:0065007,GO:0065008,GO:0065009,GO:0070201,GO:0071840,GO:0080090,GO:0090087,GO:0097447,GO:0097458,GO:0098794,GO:0098858,GO:0098984,GO:0099175,GO:0099572,GO:0120025,GO:0120035,GO:0120038,GO:1903530,GO:1903531,GO:1904950,GO:2000026,GO:2000145;em_KEGG_ko=ko:K19930;em_BRITE=ko00000,ko04131
HiC_scaffold_16	AUGUSTUS	mRNA	36441238	36504013	.	-	.	ID=g7472.t3;Parent=g7472;em_target=9668.ENSMPUP00000015031;em_score=2684.5;em_evalue=0.0;em_tcov=.;em_OGs=28H9X@1|root,2QPNH@2759|Eukaryota,397MD@33154|Opisthokonta,3BE2D@33208|Metazoa,3E4I6@33213|Bilateria,48394@7711|Chordata,4956N@7742|Vertebrata,3J954@40674|Mammalia,3EM79@33554|Carnivora;em_COG_cat=T;em_desc=SRC kinase signaling inhibitor 1;em_max_annot_lvl=33208|Metazoa;em_Preferred_name=SRCIN1;em_PFAMs=AIP3;em_GOs=GO:0000902,GO:0000904,GO:0001932,GO:0001933,GO:0001934,GO:0002791,GO:0002792,GO:0003674,GO:0005488,GO:0005515,GO:0005575,GO:0005622,GO:0005623,GO:0005737,GO:0005856,GO:0006469,GO:0007155,GO:0007162,GO:0007275,GO:0007399,GO:0008150,GO:0009653,GO:0009892,GO:0009893,GO:0009987,GO:0010562,GO:0010563,GO:0010604,GO:0010605,GO:0010769,GO:0010975,GO:0014069,GO:0015629,GO:0016043,GO:0019220,GO:0019222,GO:0019899,GO:0019900,GO:0019901,GO:0019904,GO:0022008,GO:0022603,GO:0022604,GO:0022610,GO:0030027,GO:0030154,GO:0030155,GO:0030175,GO:0030334,GO:0030424,GO:0030425,GO:0031252,GO:0031323,GO:0031324,GO:0031325,GO:0031344,GO:0031399,GO:0031400,GO:0031401,GO:0031589,GO:0032268,GO:0032269,GO:0032270,GO:0032279,GO:0032501,GO:0032502,GO:0032879,GO:0032880,GO:0032989,GO:0033673,GO:0033674,GO:0034446,GO:0036477,GO:0040012,GO:0042325,GO:0042326,GO:0042327,GO:0042995,GO:0043005,GO:0043025,GO:0043085,GO:0043086,GO:0043226,GO:0043228,GO:0043229,GO:0043232,GO:0043549,GO:0044092,GO:0044093,GO:0044297,GO:0044424,GO:0044456,GO:0044463,GO:0044464,GO:0045202,GO:0045595,GO:0045664,GO:0045859,GO:0045860,GO:0045936,GO:0045937,GO:0048468,GO:0048518,GO:0048519,GO:0048522,GO:0048523,GO:0048699,GO:0048731,GO:0048814,GO:0048856,GO:0048869,GO:0050708,GO:0050709,GO:0050730,GO:0050731,GO:0050732,GO:0050767,GO:0050773,GO:0050789,GO:0050790,GO:0050793,GO:0050794,GO:0050803,GO:0050807,GO:0051046,GO:0051048,GO:0051049,GO:0051051,GO:0051128,GO:0051171,GO:0051172,GO:0051173,GO:0051174,GO:0051223,GO:0051224,GO:0051239,GO:0051246,GO:0051247,GO:0051248,GO:0051270,GO:0051338,GO:0051347,GO:0051348,GO:0051960,GO:0060255,GO:0060284,GO:0060998,GO:0061001,GO:0061097,GO:0061098,GO:0061099,GO:0065007,GO:0065008,GO:0065009,GO:0070201,GO:0071840,GO:0080090,GO:0090087,GO:0097447,GO:0097458,GO:0098794,GO:0098858,GO:0098984,GO:0099175,GO:0099572,GO:0120025,GO:0120035,GO:0120038,GO:1903530,GO:1903531,GO:1904950,GO:2000026,GO:2000145;em_KEGG_ko=ko:K19930;em_BRITE=ko00000,ko04131
HiC_scaffold_16	AUGUSTUS	mRNA	36441238	36504013	.	-	.	ID=g7472.t4;Parent=g7472;em_target=9668.ENSMPUP00000015031;em_score=2613.2;em_evalue=0.0;em_tcov=.;em_OGs=28H9X@1|root,2QPNH@2759|Eukaryota,397MD@33154|Opisthokonta,3BE2D@33208|Metazoa,3E4I6@33213|Bilateria,48394@7711|Chordata,4956N@7742|Vertebrata,3J954@40674|Mammalia,3EM79@33554|Carnivora;em_COG_cat=T;em_desc=SRC kinase signaling inhibitor 1;em_max_annot_lvl=33208|Metazoa;em_Preferred_name=SRCIN1;em_PFAMs=AIP3;em_GOs=GO:0000902,GO:0000904,GO:0001932,GO:0001933,GO:0001934,GO:0002791,GO:0002792,GO:0003674,GO:0005488,GO:0005515,GO:0005575,GO:0005622,GO:0005623,GO:0005737,GO:0005856,GO:0006469,GO:0007155,GO:0007162,GO:0007275,GO:0007399,GO:0008150,GO:0009653,GO:0009892,GO:0009893,GO:0009987,GO:0010562,GO:0010563,GO:0010604,GO:0010605,GO:0010769,GO:0010975,GO:0014069,GO:0015629,GO:0016043,GO:0019220,GO:0019222,GO:0019899,GO:0019900,GO:0019901,GO:0019904,GO:0022008,GO:0022603,GO:0022604,GO:0022610,GO:0030027,GO:0030154,GO:0030155,GO:0030175,GO:0030334,GO:0030424,GO:0030425,GO:0031252,GO:0031323,GO:0031324,GO:0031325,GO:0031344,GO:0031399,GO:0031400,GO:0031401,GO:0031589,GO:0032268,GO:0032269,GO:0032270,GO:0032279,GO:0032501,GO:0032502,GO:0032879,GO:0032880,GO:0032989,GO:0033673,GO:0033674,GO:0034446,GO:0036477,GO:0040012,GO:0042325,GO:0042326,GO:0042327,GO:0042995,GO:0043005,GO:0043025,GO:0043085,GO:0043086,GO:0043226,GO:0043228,GO:0043229,GO:0043232,GO:0043549,GO:0044092,GO:0044093,GO:0044297,GO:0044424,GO:0044456,GO:0044463,GO:0044464,GO:0045202,GO:0045595,GO:0045664,GO:0045859,GO:0045860,GO:0045936,GO:0045937,GO:0048468,GO:0048518,GO:0048519,GO:0048522,GO:0048523,GO:0048699,GO:0048731,GO:0048814,GO:0048856,GO:0048869,GO:0050708,GO:0050709,GO:0050730,GO:0050731,GO:0050732,GO:0050767,GO:0050773,GO:0050789,GO:0050790,GO:0050793,GO:0050794,GO:0050803,GO:0050807,GO:0051046,GO:0051048,GO:0051049,GO:0051051,GO:0051128,GO:0051171,GO:0051172,GO:0051173,GO:0051174,GO:0051223,GO:0051224,GO:0051239,GO:0051246,GO:0051247,GO:0051248,GO:0051270,GO:0051338,GO:0051347,GO:0051348,GO:0051960,GO:0060255,GO:0060284,GO:0060998,GO:0061001,GO:0061097,GO:0061098,GO:0061099,GO:0065007,GO:0065008,GO:0065009,GO:0070201,GO:0071840,GO:0080090,GO:0090087,GO:0097447,GO:0097458,GO:0098794,GO:0098858,GO:0098984,GO:0099175,GO:0099572,GO:0120025,GO:0120035,GO:0120038,GO:1903530,GO:1903531,GO:1904950,GO:2000026,GO:2000145;em_KEGG_ko=ko:K19930;em_BRITE=ko00000,ko04131
HiC_scaffold_16	AUGUSTUS	mRNA	36441238	36504013	.	-	.	ID=g7472.t5;Parent=g7472;em_target=9668.ENSMPUP00000015031;em_score=2579.9;em_evalue=0.0;em_tcov=.;em_OGs=28H9X@1|root,2QPNH@2759|Eukaryota,397MD@33154|Opisthokonta,3BE2D@33208|Metazoa,3E4I6@33213|Bilateria,48394@7711|Chordata,4956N@7742|Vertebrata,3J954@40674|Mammalia,3EM79@33554|Carnivora;em_COG_cat=T;em_desc=SRC kinase signaling inhibitor 1;em_max_annot_lvl=33208|Metazoa;em_Preferred_name=SRCIN1;em_PFAMs=AIP3;em_GOs=GO:0000902,GO:0000904,GO:0001932,GO:0001933,GO:0001934,GO:0002791,GO:0002792,GO:0003674,GO:0005488,GO:0005515,GO:0005575,GO:0005622,GO:0005623,GO:0005737,GO:0005856,GO:0006469,GO:0007155,GO:0007162,GO:0007275,GO:0007399,GO:0008150,GO:0009653,GO:0009892,GO:0009893,GO:0009987,GO:0010562,GO:0010563,GO:0010604,GO:0010605,GO:0010769,GO:0010975,GO:0014069,GO:0015629,GO:0016043,GO:0019220,GO:0019222,GO:0019899,GO:0019900,GO:0019901,GO:0019904,GO:0022008,GO:0022603,GO:0022604,GO:0022610,GO:0030027,GO:0030154,GO:0030155,GO:0030175,GO:0030334,GO:0030424,GO:0030425,GO:0031252,GO:0031323,GO:0031324,GO:0031325,GO:0031344,GO:0031399,GO:0031400,GO:0031401,GO:0031589,GO:0032268,GO:0032269,GO:0032270,GO:0032279,GO:0032501,GO:0032502,GO:0032879,GO:0032880,GO:0032989,GO:0033673,GO:0033674,GO:0034446,GO:0036477,GO:0040012,GO:0042325,GO:0042326,GO:0042327,GO:0042995,GO:0043005,GO:0043025,GO:0043085,GO:0043086,GO:0043226,GO:0043228,GO:0043229,GO:0043232,GO:0043549,GO:0044092,GO:0044093,GO:0044297,GO:0044424,GO:0044456,GO:0044463,GO:0044464,GO:0045202,GO:0045595,GO:0045664,GO:0045859,GO:0045860,GO:0045936,GO:0045937,GO:0048468,GO:0048518,GO:0048519,GO:0048522,GO:0048523,GO:0048699,GO:0048731,GO:0048814,GO:0048856,GO:0048869,GO:0050708,GO:0050709,GO:0050730,GO:0050731,GO:0050732,GO:0050767,GO:0050773,GO:0050789,GO:0050790,GO:0050793,GO:0050794,GO:0050803,GO:0050807,GO:0051046,GO:0051048,GO:0051049,GO:0051051,GO:0051128,GO:0051171,GO:0051172,GO:0051173,GO:0051174,GO:0051223,GO:0051224,GO:0051239,GO:0051246,GO:0051247,GO:0051248,GO:0051270,GO:0051338,GO:0051347,GO:0051348,GO:0051960,GO:0060255,GO:0060284,GO:0060998,GO:0061001,GO:0061097,GO:0061098,GO:0061099,GO:0065007,GO:0065008,GO:0065009,GO:0070201,GO:0071840,GO:0080090,GO:0090087,GO:0097447,GO:0097458,GO:0098794,GO:0098858,GO:0098984,GO:0099175,GO:0099572,GO:0120025,GO:0120035,GO:0120038,GO:1903530,GO:1903531,GO:1904950,GO:2000026,GO:2000145;em_KEGG_ko=ko:K19930;em_BRITE=ko00000,ko04131
HiC_scaffold_16	AUGUSTUS	intron	36441373	36447260	1.0	-	.	ID=g7472.t1.intron1;Parent=g7472.t1
HiC_scaffold_16	AUGUSTUS	intron	36441373	36447260	1.0	-	.	ID=g7472.t3.intron1;Parent=g7472.t3
HiC_scaffold_16	AUGUSTUS	intron	36441373	36447260	1.0	-	.	ID=g7472.t4.intron1;Parent=g7472.t4
HiC_scaffold_16	AUGUSTUS	intron	36441373	36447260	1.0	-	.	ID=g7472.t5.intron1;Parent=g7472.t5
HiC_scaffold_16	GeneMark.hmm3	stop_codon	36445915	36445917	.	-	0	ID=g7472.t2.stop1;Parent=g7472.t2
HiC_scaffold_16	GeneMark.hmm3	CDS	36445915	36446083	.	-	1	ID=g7472.t2.CDS1;Parent=g7472.t2
HiC_scaffold_16	GeneMark.hmm3	exon	36445915	36446083	.	-	1	ID=g7472.t2.exon1;Parent=g7472.t2
HiC_scaffold_16	GeneMark.hmm3	mRNA	36445915	36472077	.	-	.	ID=g7472.t2;Parent=g7472;em_target=9361.ENSDNOP00000033371;em_score=2293.3;em_evalue=0.0;em_tcov=.;em_OGs=28H9X@1|root,2QPNH@2759|Eukaryota,397MD@33154|Opisthokonta,3BE2D@33208|Metazoa,3E4I6@33213|Bilateria,48394@7711|Chordata,4956N@7742|Vertebrata,3J954@40674|Mammalia;em_COG_cat=T;em_desc=substrate adhesion-dependent cell spreading;em_max_annot_lvl=33208|Metazoa;em_Preferred_name=SRCIN1;em_PFAMs=AIP3;em_GOs=GO:0000902,GO:0000904,GO:0001932,GO:0001933,GO:0001934,GO:0002791,GO:0002792,GO:0003674,GO:0005488,GO:0005515,GO:0005575,GO:0005622,GO:0005623,GO:0005737,GO:0005856,GO:0006469,GO:0007155,GO:0007162,GO:0007275,GO:0007399,GO:0008150,GO:0009653,GO:0009892,GO:0009893,GO:0009987,GO:0010562,GO:0010563,GO:0010604,GO:0010605,GO:0010769,GO:0010975,GO:0014069,GO:0015629,GO:0016043,GO:0019220,GO:0019222,GO:0019899,GO:0019900,GO:0019901,GO:0019904,GO:0022008,GO:0022603,GO:0022604,GO:0022610,GO:0030027,GO:0030154,GO:0030155,GO:0030175,GO:0030334,GO:0030424,GO:0030425,GO:0031252,GO:0031323,GO:0031324,GO:0031325,GO:0031344,GO:0031399,GO:0031400,GO:0031401,GO:0031589,GO:0032268,GO:0032269,GO:0032270,GO:0032279,GO:0032501,GO:0032502,GO:0032879,GO:0032880,GO:0032989,GO:0033673,GO:0033674,GO:0034446,GO:0036477,GO:0040012,GO:0042325,GO:0042326,GO:0042327,GO:0042995,GO:0043005,GO:0043025,GO:0043085,GO:0043086,GO:0043226,GO:0043228,GO:0043229,GO:0043232,GO:0043549,GO:0044092,GO:0044093,GO:0044297,GO:0044424,GO:0044456,GO:0044463,GO:0044464,GO:0045202,GO:0045595,GO:0045664,GO:0045859,GO:0045860,GO:0045936,GO:0045937,GO:0048468,GO:0048518,GO:0048519,GO:0048522,GO:0048523,GO:0048699,GO:0048731,GO:0048814,GO:0048856,GO:0048869,GO:0050708,GO:0050709,GO:0050730,GO:0050731,GO:0050732,GO:0050767,GO:0050773,GO:0050789,GO:0050790,GO:0050793,GO:0050794,GO:0050803,GO:0050807,GO:0051046,GO:0051048,GO:0051049,GO:0051051,GO:0051128,GO:0051171,GO:0051172,GO:0051173,GO:0051174,GO:0051223,GO:0051224,GO:0051239,GO:0051246,GO:0051247,GO:0051248,GO:0051270,GO:0051338,GO:0051347,GO:0051348,GO:0051960,GO:0060255,GO:0060284,GO:0060998,GO:0061001,GO:0061097,GO:0061098,GO:0061099,GO:0065007,GO:0065008,GO:0065009,GO:0070201,GO:0071840,GO:0080090,GO:0090087,GO:0097447,GO:0097458,GO:0098794,GO:0098858,GO:0098984,GO:0099175,GO:0099572,GO:0120025,GO:0120035,GO:0120038,GO:1903530,GO:1903531,GO:1904950,GO:2000026,GO:2000145;em_KEGG_ko=ko:K19930;em_BRITE=ko00000,ko04131
HiC_scaffold_16	GeneMark.hmm3	intron	36446084	36446407	.	-	2	ID=g7472.t2.intron1;Parent=g7472.t2
HiC_scaffold_16	GeneMark.hmm3	CDS	36446408	36446490	.	-	0	ID=g7472.t2.CDS2;Parent=g7472.t2
HiC_scaffold_16	GeneMark.hmm3	exon	36446408	36446490	.	-	0	ID=g7472.t2.exon2;Parent=g7472.t2
HiC_scaffold_16	GeneMark.hmm3	intron	36446491	36447260	.	-	0	ID=g7472.t2.intron2;Parent=g7472.t2
HiC_scaffold_16	AUGUSTUS	exon	36447261	36447407	.	-	.	ID=g7472.t1.exon2;Parent=g7472.t1
HiC_scaffold_16	GeneMark.hmm3	CDS	36447261	36447407	.	-	0	ID=g7472.t2.CDS3;Parent=g7472.t2
HiC_scaffold_16	GeneMark.hmm3	exon	36447261	36447407	.	-	0	ID=g7472.t2.exon3;Parent=g7472.t2
HiC_scaffold_16	AUGUSTUS	exon	36447261	36447407	.	-	.	ID=g7472.t3.exon2;Parent=g7472.t3
HiC_scaffold_16	AUGUSTUS	exon	36447261	36447407	.	-	.	ID=g7472.t4.exon2;Parent=g7472.t4
HiC_scaffold_16	AUGUSTUS	exon	36447261	36447407	.	-	.	ID=g7472.t5.exon2;Parent=g7472.t5
HiC_scaffold_16	AUGUSTUS	CDS	36447261	36447407	1.0	-	0	ID=g7472.t1.CDS2;Parent=g7472.t1
HiC_scaffold_16	AUGUSTUS	CDS	36447261	36447407	1.0	-	0	ID=g7472.t3.CDS2;Parent=g7472.t3
HiC_scaffold_16	AUGUSTUS	CDS	36447261	36447407	1.0	-	0	ID=g7472.t4.CDS2;Parent=g7472.t4
HiC_scaffold_16	AUGUSTUS	CDS	36447261	36447407	1.0	-	0	ID=g7472.t5.CDS2;Parent=g7472.t5
HiC_scaffold_16	GeneMark.hmm3	intron	36447408	36448311	.	-	0	ID=g7472.t2.intron3;Parent=g7472.t2
HiC_scaffold_16	AUGUSTUS	intron	36447408	36451894	1.0	-	.	ID=g7472.t1.intron2;Parent=g7472.t1
HiC_scaffold_16	AUGUSTUS	intron	36447408	36451894	1.0	-	.	ID=g7472.t3.intron2;Parent=g7472.t3
HiC_scaffold_16	AUGUSTUS	intron	36447408	36451894	1.0	-	.	ID=g7472.t4.intron2;Parent=g7472.t4
HiC_scaffold_16	AUGUSTUS	intron	36447408	36451894	1.0	-	.	ID=g7472.t5.intron2;Parent=g7472.t5
HiC_scaffold_16	GeneMark.hmm3	CDS	36448312	36448896	.	-	0	ID=g7472.t2.CDS4;Parent=g7472.t2
HiC_scaffold_16	GeneMark.hmm3	exon	36448312	36448896	.	-	0	ID=g7472.t2.exon4;Parent=g7472.t2
HiC_scaffold_16	GeneMark.hmm3	intron	36448897	36451198	.	-	0	ID=g7472.t2.intron4;Parent=g7472.t2
HiC_scaffold_16	GeneMark.hmm3	CDS	36451199	36451321	.	-	0	ID=g7472.t2.CDS5;Parent=g7472.t2
HiC_scaffold_16	GeneMark.hmm3	exon	36451199	36451321	.	-	0	ID=g7472.t2.exon5;Parent=g7472.t2
HiC_scaffold_16	GeneMark.hmm3	intron	36451322	36451894	.	-	0	ID=g7472.t2.intron5;Parent=g7472.t2
HiC_scaffold_16	AUGUSTUS	exon	36451895	36452047	.	-	.	ID=g7472.t1.exon3;Parent=g7472.t1
HiC_scaffold_16	GeneMark.hmm3	CDS	36451895	36452047	.	-	0	ID=g7472.t2.CDS6;Parent=g7472.t2
HiC_scaffold_16	GeneMark.hmm3	exon	36451895	36452047	.	-	0	ID=g7472.t2.exon6;Parent=g7472.t2
HiC_scaffold_16	AUGUSTUS	exon	36451895	36452047	.	-	.	ID=g7472.t3.exon3;Parent=g7472.t3
HiC_scaffold_16	AUGUSTUS	exon	36451895	36452047	.	-	.	ID=g7472.t4.exon3;Parent=g7472.t4
HiC_scaffold_16	AUGUSTUS	exon	36451895	36452047	.	-	.	ID=g7472.t5.exon3;Parent=g7472.t5
HiC_scaffold_16	AUGUSTUS	CDS	36451895	36452047	1.0	-	0	ID=g7472.t1.CDS3;Parent=g7472.t1
HiC_scaffold_16	AUGUSTUS	CDS	36451895	36452047	1.0	-	0	ID=g7472.t3.CDS3;Parent=g7472.t3
HiC_scaffold_16	AUGUSTUS	CDS	36451895	36452047	1.0	-	0	ID=g7472.t4.CDS3;Parent=g7472.t4
HiC_scaffold_16	AUGUSTUS	CDS	36451895	36452047	1.0	-	0	ID=g7472.t5.CDS3;Parent=g7472.t5
HiC_scaffold_16	GeneMark.hmm3	intron	36452048	36452295	.	-	0	ID=g7472.t2.intron6;Parent=g7472.t2
HiC_scaffold_16	AUGUSTUS	intron	36452048	36452295	1.0	-	.	ID=g7472.t1.intron3;Parent=g7472.t1
HiC_scaffold_16	AUGUSTUS	intron	36452048	36452295	1.0	-	.	ID=g7472.t3.intron3;Parent=g7472.t3
HiC_scaffold_16	AUGUSTUS	intron	36452048	36452295	1.0	-	.	ID=g7472.t4.intron3;Parent=g7472.t4
HiC_scaffold_16	AUGUSTUS	intron	36452048	36452295	1.0	-	.	ID=g7472.t5.intron3;Parent=g7472.t5
HiC_scaffold_16	AUGUSTUS	exon	36452296	36452450	.	-	.	ID=g7472.t1.exon4;Parent=g7472.t1
HiC_scaffold_16	GeneMark.hmm3	CDS	36452296	36452450	.	-	2	ID=g7472.t2.CDS7;Parent=g7472.t2
HiC_scaffold_16	GeneMark.hmm3	exon	36452296	36452450	.	-	2	ID=g7472.t2.exon7;Parent=g7472.t2
HiC_scaffold_16	AUGUSTUS	exon	36452296	36452450	.	-	.	ID=g7472.t3.exon4;Parent=g7472.t3
HiC_scaffold_16	AUGUSTUS	exon	36452296	36452450	.	-	.	ID=g7472.t4.exon4;Parent=g7472.t4
HiC_scaffold_16	AUGUSTUS	exon	36452296	36452450	.	-	.	ID=g7472.t5.exon4;Parent=g7472.t5
HiC_scaffold_16	AUGUSTUS	CDS	36452296	36452450	1.0	-	2	ID=g7472.t1.CDS4;Parent=g7472.t1
HiC_scaffold_16	AUGUSTUS	CDS	36452296	36452450	1.0	-	2	ID=g7472.t3.CDS4;Parent=g7472.t3
HiC_scaffold_16	AUGUSTUS	CDS	36452296	36452450	1.0	-	2	ID=g7472.t4.CDS4;Parent=g7472.t4
HiC_scaffold_16	AUGUSTUS	CDS	36452296	36452450	1.0	-	2	ID=g7472.t5.CDS4;Parent=g7472.t5
HiC_scaffold_16	GeneMark.hmm3	intron	36452451	36454323	.	-	1	ID=g7472.t2.intron7;Parent=g7472.t2
HiC_scaffold_16	AUGUSTUS	intron	36452451	36454323	1.0	-	.	ID=g7472.t1.intron4;Parent=g7472.t1
HiC_scaffold_16	AUGUSTUS	intron	36452451	36454323	1.0	-	.	ID=g7472.t3.intron4;Parent=g7472.t3
HiC_scaffold_16	AUGUSTUS	intron	36452451	36454323	1.0	-	.	ID=g7472.t4.intron4;Parent=g7472.t4
HiC_scaffold_16	AUGUSTUS	intron	36452451	36454323	1.0	-	.	ID=g7472.t5.intron4;Parent=g7472.t5
HiC_scaffold_16	AUGUSTUS	exon	36454324	36454558	.	-	.	ID=g7472.t1.exon5;Parent=g7472.t1
HiC_scaffold_16	GeneMark.hmm3	CDS	36454324	36454558	.	-	0	ID=g7472.t2.CDS8;Parent=g7472.t2
HiC_scaffold_16	GeneMark.hmm3	exon	36454324	36454558	.	-	0	ID=g7472.t2.exon8;Parent=g7472.t2
HiC_scaffold_16	AUGUSTUS	exon	36454324	36454558	.	-	.	ID=g7472.t3.exon5;Parent=g7472.t3
HiC_scaffold_16	AUGUSTUS	exon	36454324	36454558	.	-	.	ID=g7472.t4.exon5;Parent=g7472.t4
HiC_scaffold_16	AUGUSTUS	exon	36454324	36454558	.	-	.	ID=g7472.t5.exon5;Parent=g7472.t5
HiC_scaffold_16	AUGUSTUS	CDS	36454324	36454558	1.0	-	0	ID=g7472.t1.CDS5;Parent=g7472.t1
HiC_scaffold_16	AUGUSTUS	CDS	36454324	36454558	1.0	-	0	ID=g7472.t3.CDS5;Parent=g7472.t3
HiC_scaffold_16	AUGUSTUS	CDS	36454324	36454558	1.0	-	0	ID=g7472.t4.CDS5;Parent=g7472.t4
HiC_scaffold_16	AUGUSTUS	CDS	36454324	36454558	1.0	-	0	ID=g7472.t5.CDS5;Parent=g7472.t5
HiC_scaffold_16	GeneMark.hmm3	intron	36454559	36455011	.	-	0	ID=g7472.t2.intron8;Parent=g7472.t2
HiC_scaffold_16	AUGUSTUS	intron	36454559	36455011	1.0	-	.	ID=g7472.t1.intron5;Parent=g7472.t1
HiC_scaffold_16	AUGUSTUS	intron	36454559	36455011	1.0	-	.	ID=g7472.t3.intron5;Parent=g7472.t3
HiC_scaffold_16	AUGUSTUS	intron	36454559	36455011	1.0	-	.	ID=g7472.t4.intron5;Parent=g7472.t4
HiC_scaffold_16	AUGUSTUS	intron	36454559	36455011	1.0	-	.	ID=g7472.t5.intron5;Parent=g7472.t5
HiC_scaffold_16	AUGUSTUS	exon	36455012	36455258	.	-	.	ID=g7472.t1.exon6;Parent=g7472.t1
HiC_scaffold_16	GeneMark.hmm3	CDS	36455012	36455258	.	-	1	ID=g7472.t2.CDS9;Parent=g7472.t2
HiC_scaffold_16	GeneMark.hmm3	exon	36455012	36455258	.	-	1	ID=g7472.t2.exon9;Parent=g7472.t2
HiC_scaffold_16	AUGUSTUS	exon	36455012	36455258	.	-	.	ID=g7472.t3.exon6;Parent=g7472.t3
HiC_scaffold_16	AUGUSTUS	exon	36455012	36455258	.	-	.	ID=g7472.t4.exon6;Parent=g7472.t4
HiC_scaffold_16	AUGUSTUS	exon	36455012	36455258	.	-	.	ID=g7472.t5.exon6;Parent=g7472.t5
HiC_scaffold_16	AUGUSTUS	CDS	36455012	36455258	1.0	-	1	ID=g7472.t1.CDS6;Parent=g7472.t1
HiC_scaffold_16	AUGUSTUS	CDS	36455012	36455258	1.0	-	1	ID=g7472.t3.CDS6;Parent=g7472.t3
HiC_scaffold_16	AUGUSTUS	CDS	36455012	36455258	1.0	-	1	ID=g7472.t4.CDS6;Parent=g7472.t4
HiC_scaffold_16	AUGUSTUS	CDS	36455012	36455258	1.0	-	1	ID=g7472.t5.CDS6;Parent=g7472.t5
HiC_scaffold_16	GeneMark.hmm3	intron	36455259	36455588	.	-	2	ID=g7472.t2.intron9;Parent=g7472.t2
HiC_scaffold_16	AUGUSTUS	intron	36455259	36455588	1.0	-	.	ID=g7472.t1.intron6;Parent=g7472.t1
HiC_scaffold_16	AUGUSTUS	intron	36455259	36455588	1.0	-	.	ID=g7472.t3.intron6;Parent=g7472.t3
HiC_scaffold_16	AUGUSTUS	intron	36455259	36455588	1.0	-	.	ID=g7472.t4.intron6;Parent=g7472.t4
HiC_scaffold_16	AUGUSTUS	intron	36455259	36455588	1.0	-	.	ID=g7472.t5.intron6;Parent=g7472.t5
HiC_scaffold_16	AUGUSTUS	exon	36455589	36455736	.	-	.	ID=g7472.t1.exon7;Parent=g7472.t1
HiC_scaffold_16	GeneMark.hmm3	CDS	36455589	36455736	.	-	2	ID=g7472.t2.CDS10;Parent=g7472.t2
HiC_scaffold_16	GeneMark.hmm3	exon	36455589	36455736	.	-	2	ID=g7472.t2.exon10;Parent=g7472.t2
HiC_scaffold_16	AUGUSTUS	exon	36455589	36455736	.	-	.	ID=g7472.t3.exon7;Parent=g7472.t3
HiC_scaffold_16	AUGUSTUS	exon	36455589	36455736	.	-	.	ID=g7472.t4.exon7;Parent=g7472.t4
HiC_scaffold_16	AUGUSTUS	exon	36455589	36455736	.	-	.	ID=g7472.t5.exon7;Parent=g7472.t5
HiC_scaffold_16	AUGUSTUS	CDS	36455589	36455736	1.0	-	2	ID=g7472.t1.CDS7;Parent=g7472.t1
HiC_scaffold_16	AUGUSTUS	CDS	36455589	36455736	1.0	-	2	ID=g7472.t3.CDS7;Parent=g7472.t3
HiC_scaffold_16	AUGUSTUS	CDS	36455589	36455736	1.0	-	2	ID=g7472.t4.CDS7;Parent=g7472.t4
HiC_scaffold_16	AUGUSTUS	CDS	36455589	36455736	1.0	-	2	ID=g7472.t5.CDS7;Parent=g7472.t5
HiC_scaffold_16	GeneMark.hmm3	intron	36455737	36455896	.	-	1	ID=g7472.t2.intron10;Parent=g7472.t2
HiC_scaffold_16	AUGUSTUS	intron	36455737	36455896	1.0	-	.	ID=g7472.t1.intron7;Parent=g7472.t1
HiC_scaffold_16	AUGUSTUS	intron	36455737	36455896	1.0	-	.	ID=g7472.t3.intron7;Parent=g7472.t3
HiC_scaffold_16	AUGUSTUS	intron	36455737	36455896	1.0	-	.	ID=g7472.t4.intron7;Parent=g7472.t4
HiC_scaffold_16	AUGUSTUS	intron	36455737	36455896	1.0	-	.	ID=g7472.t5.intron7;Parent=g7472.t5
HiC_scaffold_16	AUGUSTUS	exon	36455897	36456027	.	-	.	ID=g7472.t1.exon8;Parent=g7472.t1
HiC_scaffold_16	GeneMark.hmm3	CDS	36455897	36456027	.	-	1	ID=g7472.t2.CDS11;Parent=g7472.t2
HiC_scaffold_16	GeneMark.hmm3	exon	36455897	36456027	.	-	1	ID=g7472.t2.exon11;Parent=g7472.t2
HiC_scaffold_16	AUGUSTUS	exon	36455897	36456027	.	-	.	ID=g7472.t3.exon8;Parent=g7472.t3
HiC_scaffold_16	AUGUSTUS	exon	36455897	36456027	.	-	.	ID=g7472.t4.exon8;Parent=g7472.t4
HiC_scaffold_16	AUGUSTUS	exon	36455897	36456027	.	-	.	ID=g7472.t5.exon8;Parent=g7472.t5
HiC_scaffold_16	AUGUSTUS	CDS	36455897	36456027	1.0	-	1	ID=g7472.t1.CDS8;Parent=g7472.t1
HiC_scaffold_16	AUGUSTUS	CDS	36455897	36456027	1.0	-	1	ID=g7472.t3.CDS8;Parent=g7472.t3
HiC_scaffold_16	AUGUSTUS	CDS	36455897	36456027	1.0	-	1	ID=g7472.t4.CDS8;Parent=g7472.t4
HiC_scaffold_16	AUGUSTUS	CDS	36455897	36456027	1.0	-	1	ID=g7472.t5.CDS8;Parent=g7472.t5
HiC_scaffold_16	GeneMark.hmm3	intron	36456028	36460852	.	-	2	ID=g7472.t2.intron11;Parent=g7472.t2
HiC_scaffold_16	AUGUSTUS	intron	36456028	36460852	1.0	-	.	ID=g7472.t1.intron8;Parent=g7472.t1
HiC_scaffold_16	AUGUSTUS	intron	36456028	36460852	1.0	-	.	ID=g7472.t3.intron8;Parent=g7472.t3
HiC_scaffold_16	AUGUSTUS	intron	36456028	36460852	1.0	-	.	ID=g7472.t4.intron8;Parent=g7472.t4
HiC_scaffold_16	AUGUSTUS	intron	36456028	36460852	1.0	-	.	ID=g7472.t5.intron8;Parent=g7472.t5
HiC_scaffold_16	AUGUSTUS	exon	36460853	36461028	.	-	.	ID=g7472.t1.exon9;Parent=g7472.t1
HiC_scaffold_16	GeneMark.hmm3	CDS	36460853	36461028	.	-	0	ID=g7472.t2.CDS12;Parent=g7472.t2
HiC_scaffold_16	GeneMark.hmm3	exon	36460853	36461028	.	-	0	ID=g7472.t2.exon12;Parent=g7472.t2
HiC_scaffold_16	AUGUSTUS	exon	36460853	36461028	.	-	.	ID=g7472.t3.exon9;Parent=g7472.t3
HiC_scaffold_16	AUGUSTUS	exon	36460853	36461028	.	-	.	ID=g7472.t4.exon9;Parent=g7472.t4
HiC_scaffold_16	AUGUSTUS	exon	36460853	36461028	.	-	.	ID=g7472.t5.exon9;Parent=g7472.t5
HiC_scaffold_16	AUGUSTUS	CDS	36460853	36461028	1.0	-	0	ID=g7472.t1.CDS9;Parent=g7472.t1
HiC_scaffold_16	AUGUSTUS	CDS	36460853	36461028	1.0	-	0	ID=g7472.t3.CDS9;Parent=g7472.t3
HiC_scaffold_16	AUGUSTUS	CDS	36460853	36461028	1.0	-	0	ID=g7472.t4.CDS9;Parent=g7472.t4
HiC_scaffold_16	AUGUSTUS	CDS	36460853	36461028	1.0	-	0	ID=g7472.t5.CDS9;Parent=g7472.t5
HiC_scaffold_16	GeneMark.hmm3	intron	36461029	36462178	.	-	0	ID=g7472.t2.intron12;Parent=g7472.t2
HiC_scaffold_16	AUGUSTUS	intron	36461029	36462178	1.0	-	.	ID=g7472.t1.intron9;Parent=g7472.t1
HiC_scaffold_16	AUGUSTUS	intron	36461029	36462178	1.0	-	.	ID=g7472.t3.intron9;Parent=g7472.t3
HiC_scaffold_16	AUGUSTUS	intron	36461029	36462178	1.0	-	.	ID=g7472.t4.intron9;Parent=g7472.t4
HiC_scaffold_16	AUGUSTUS	intron	36461029	36462178	1.0	-	.	ID=g7472.t5.intron9;Parent=g7472.t5
HiC_scaffold_16	AUGUSTUS	exon	36462179	36462366	.	-	.	ID=g7472.t1.exon10;Parent=g7472.t1
HiC_scaffold_16	GeneMark.hmm3	CDS	36462179	36462366	.	-	2	ID=g7472.t2.CDS13;Parent=g7472.t2
HiC_scaffold_16	GeneMark.hmm3	exon	36462179	36462366	.	-	2	ID=g7472.t2.exon13;Parent=g7472.t2
HiC_scaffold_16	AUGUSTUS	exon	36462179	36462366	.	-	.	ID=g7472.t3.exon10;Parent=g7472.t3
HiC_scaffold_16	AUGUSTUS	exon	36462179	36462366	.	-	.	ID=g7472.t4.exon10;Parent=g7472.t4
HiC_scaffold_16	AUGUSTUS	exon	36462179	36462366	.	-	.	ID=g7472.t5.exon10;Parent=g7472.t5
HiC_scaffold_16	AUGUSTUS	CDS	36462179	36462366	1.0	-	2	ID=g7472.t1.CDS10;Parent=g7472.t1
HiC_scaffold_16	AUGUSTUS	CDS	36462179	36462366	1.0	-	2	ID=g7472.t3.CDS10;Parent=g7472.t3
HiC_scaffold_16	AUGUSTUS	CDS	36462179	36462366	1.0	-	2	ID=g7472.t4.CDS10;Parent=g7472.t4
HiC_scaffold_16	AUGUSTUS	CDS	36462179	36462366	1.0	-	2	ID=g7472.t5.CDS10;Parent=g7472.t5
HiC_scaffold_16	GeneMark.hmm3	intron	36462367	36462683	.	-	1	ID=g7472.t2.intron13;Parent=g7472.t2
HiC_scaffold_16	AUGUSTUS	intron	36462367	36462683	1.0	-	.	ID=g7472.t1.intron10;Parent=g7472.t1
HiC_scaffold_16	AUGUSTUS	intron	36462367	36462683	1.0	-	.	ID=g7472.t3.intron10;Parent=g7472.t3
HiC_scaffold_16	AUGUSTUS	intron	36462367	36462683	1.0	-	.	ID=g7472.t4.intron10;Parent=g7472.t4
HiC_scaffold_16	AUGUSTUS	intron	36462367	36462683	1.0	-	.	ID=g7472.t5.intron10;Parent=g7472.t5
HiC_scaffold_16	AUGUSTUS	exon	36462684	36462727	.	-	.	ID=g7472.t1.exon11;Parent=g7472.t1
HiC_scaffold_16	GeneMark.hmm3	CDS	36462684	36462727	.	-	1	ID=g7472.t2.CDS14;Parent=g7472.t2
HiC_scaffold_16	GeneMark.hmm3	exon	36462684	36462727	.	-	1	ID=g7472.t2.exon14;Parent=g7472.t2
HiC_scaffold_16	AUGUSTUS	exon	36462684	36462727	.	-	.	ID=g7472.t3.exon11;Parent=g7472.t3
HiC_scaffold_16	AUGUSTUS	exon	36462684	36462727	.	-	.	ID=g7472.t4.exon11;Parent=g7472.t4
HiC_scaffold_16	AUGUSTUS	exon	36462684	36462727	.	-	.	ID=g7472.t5.exon11;Parent=g7472.t5
HiC_scaffold_16	AUGUSTUS	CDS	36462684	36462727	1.0	-	1	ID=g7472.t1.CDS11;Parent=g7472.t1
HiC_scaffold_16	AUGUSTUS	CDS	36462684	36462727	1.0	-	1	ID=g7472.t3.CDS11;Parent=g7472.t3
HiC_scaffold_16	AUGUSTUS	CDS	36462684	36462727	1.0	-	1	ID=g7472.t4.CDS11;Parent=g7472.t4
HiC_scaffold_16	AUGUSTUS	CDS	36462684	36462727	1.0	-	1	ID=g7472.t5.CDS11;Parent=g7472.t5
HiC_scaffold_16	GeneMark.hmm3	intron	36462728	36462981	.	-	2	ID=g7472.t2.intron14;Parent=g7472.t2
HiC_scaffold_16	AUGUSTUS	intron	36462728	36462981	1.0	-	.	ID=g7472.t1.intron11;Parent=g7472.t1
HiC_scaffold_16	AUGUSTUS	intron	36462728	36462981	1.0	-	.	ID=g7472.t3.intron11;Parent=g7472.t3
HiC_scaffold_16	AUGUSTUS	intron	36462728	36462981	1.0	-	.	ID=g7472.t4.intron11;Parent=g7472.t4
HiC_scaffold_16	AUGUSTUS	intron	36462728	36462981	1.0	-	.	ID=g7472.t5.intron11;Parent=g7472.t5
HiC_scaffold_16	AUGUSTUS	exon	36462982	36463074	.	-	.	ID=g7472.t1.exon12;Parent=g7472.t1
HiC_scaffold_16	GeneMark.hmm3	CDS	36462982	36463074	.	-	1	ID=g7472.t2.CDS15;Parent=g7472.t2
HiC_scaffold_16	GeneMark.hmm3	exon	36462982	36463074	.	-	1	ID=g7472.t2.exon15;Parent=g7472.t2
HiC_scaffold_16	AUGUSTUS	exon	36462982	36463074	.	-	.	ID=g7472.t3.exon12;Parent=g7472.t3
HiC_scaffold_16	AUGUSTUS	exon	36462982	36463074	.	-	.	ID=g7472.t4.exon12;Parent=g7472.t4
HiC_scaffold_16	AUGUSTUS	exon	36462982	36463074	.	-	.	ID=g7472.t5.exon12;Parent=g7472.t5
HiC_scaffold_16	AUGUSTUS	CDS	36462982	36463074	1.0	-	1	ID=g7472.t1.CDS12;Parent=g7472.t1
HiC_scaffold_16	AUGUSTUS	CDS	36462982	36463074	1.0	-	1	ID=g7472.t3.CDS12;Parent=g7472.t3
HiC_scaffold_16	AUGUSTUS	CDS	36462982	36463074	1.0	-	1	ID=g7472.t4.CDS12;Parent=g7472.t4
HiC_scaffold_16	AUGUSTUS	CDS	36462982	36463074	1.0	-	1	ID=g7472.t5.CDS12;Parent=g7472.t5
HiC_scaffold_16	GeneMark.hmm3	intron	36463075	36464166	.	-	2	ID=g7472.t2.intron15;Parent=g7472.t2
HiC_scaffold_16	AUGUSTUS	intron	36463075	36464166	1.0	-	.	ID=g7472.t1.intron12;Parent=g7472.t1
HiC_scaffold_16	AUGUSTUS	intron	36463075	36464166	1.0	-	.	ID=g7472.t3.intron12;Parent=g7472.t3
HiC_scaffold_16	AUGUSTUS	intron	36463075	36464166	1.0	-	.	ID=g7472.t4.intron12;Parent=g7472.t4
HiC_scaffold_16	AUGUSTUS	intron	36463075	36464166	1.0	-	.	ID=g7472.t5.intron12;Parent=g7472.t5
HiC_scaffold_16	AUGUSTUS	exon	36464167	36464835	.	-	.	ID=g7472.t1.exon13;Parent=g7472.t1
HiC_scaffold_16	AUGUSTUS	exon	36464167	36464835	.	-	.	ID=g7472.t3.exon13;Parent=g7472.t3
HiC_scaffold_16	AUGUSTUS	exon	36464167	36464835	.	-	.	ID=g7472.t4.exon13;Parent=g7472.t4
HiC_scaffold_16	AUGUSTUS	exon	36464167	36464835	.	-	.	ID=g7472.t5.exon13;Parent=g7472.t5
HiC_scaffold_16	AUGUSTUS	CDS	36464167	36464835	0.93	-	1	ID=g7472.t3.CDS13;Parent=g7472.t3
HiC_scaffold_16	AUGUSTUS	CDS	36464167	36464835	0.93	-	1	ID=g7472.t5.CDS13;Parent=g7472.t5
HiC_scaffold_16	AUGUSTUS	CDS	36464167	36464835	0.94	-	1	ID=g7472.t1.CDS13;Parent=g7472.t1
HiC_scaffold_16	AUGUSTUS	CDS	36464167	36464835	0.94	-	1	ID=g7472.t4.CDS13;Parent=g7472.t4
HiC_scaffold_16	GeneMark.hmm3	CDS	36464167	36464901	.	-	1	ID=g7472.t2.CDS16;Parent=g7472.t2
HiC_scaffold_16	GeneMark.hmm3	exon	36464167	36464901	.	-	1	ID=g7472.t2.exon16;Parent=g7472.t2
HiC_scaffold_16	AUGUSTUS	intron	36464836	36464950	0.37	-	.	ID=g7472.t4.intron13;Parent=g7472.t4
HiC_scaffold_16	AUGUSTUS	intron	36464836	36464950	0.42	-	.	ID=g7472.t3.intron13;Parent=g7472.t3
HiC_scaffold_16	AUGUSTUS	intron	36464836	36464950	0.45	-	.	ID=g7472.t1.intron13;Parent=g7472.t1
HiC_scaffold_16	AUGUSTUS	intron	36464836	36464950	0.46	-	.	ID=g7472.t5.intron13;Parent=g7472.t5
HiC_scaffold_16	GeneMark.hmm3	intron	36464902	36464926	.	-	2	ID=g7472.t2.intron16;Parent=g7472.t2
HiC_scaffold_16	GeneMark.hmm3	CDS	36464927	36465078	.	-	0	ID=g7472.t2.CDS17;Parent=g7472.t2
HiC_scaffold_16	GeneMark.hmm3	exon	36464927	36465078	.	-	0	ID=g7472.t2.exon17;Parent=g7472.t2
HiC_scaffold_16	AUGUSTUS	exon	36464951	36465078	.	-	.	ID=g7472.t1.exon14;Parent=g7472.t1
HiC_scaffold_16	AUGUSTUS	exon	36464951	36465078	.	-	.	ID=g7472.t3.exon14;Parent=g7472.t3
HiC_scaffold_16	AUGUSTUS	exon	36464951	36465078	.	-	.	ID=g7472.t4.exon14;Parent=g7472.t4
HiC_scaffold_16	AUGUSTUS	exon	36464951	36465078	.	-	.	ID=g7472.t5.exon14;Parent=g7472.t5
HiC_scaffold_16	AUGUSTUS	CDS	36464951	36465078	0.37	-	0	ID=g7472.t4.CDS14;Parent=g7472.t4
HiC_scaffold_16	AUGUSTUS	CDS	36464951	36465078	0.42	-	0	ID=g7472.t3.CDS14;Parent=g7472.t3
HiC_scaffold_16	AUGUSTUS	CDS	36464951	36465078	0.46	-	0	ID=g7472.t1.CDS14;Parent=g7472.t1
HiC_scaffold_16	AUGUSTUS	CDS	36464951	36465078	0.46	-	0	ID=g7472.t5.CDS14;Parent=g7472.t5
HiC_scaffold_16	GeneMark.hmm3	intron	36465079	36465589	.	-	0	ID=g7472.t2.intron17;Parent=g7472.t2
HiC_scaffold_16	AUGUSTUS	intron	36465079	36465589	1.0	-	.	ID=g7472.t1.intron14;Parent=g7472.t1
HiC_scaffold_16	AUGUSTUS	intron	36465079	36465589	1.0	-	.	ID=g7472.t3.intron14;Parent=g7472.t3
HiC_scaffold_16	AUGUSTUS	intron	36465079	36465589	1.0	-	.	ID=g7472.t4.intron14;Parent=g7472.t4
HiC_scaffold_16	AUGUSTUS	intron	36465079	36465589	1.0	-	.	ID=g7472.t5.intron14;Parent=g7472.t5
HiC_scaffold_16	AUGUSTUS	exon	36465590	36465683	.	-	.	ID=g7472.t1.exon15;Parent=g7472.t1
HiC_scaffold_16	GeneMark.hmm3	CDS	36465590	36465683	.	-	1	ID=g7472.t2.CDS18;Parent=g7472.t2
HiC_scaffold_16	GeneMark.hmm3	exon	36465590	36465683	.	-	1	ID=g7472.t2.exon18;Parent=g7472.t2
HiC_scaffold_16	AUGUSTUS	exon	36465590	36465683	.	-	.	ID=g7472.t3.exon15;Parent=g7472.t3
HiC_scaffold_16	AUGUSTUS	exon	36465590	36465683	.	-	.	ID=g7472.t4.exon15;Parent=g7472.t4
HiC_scaffold_16	AUGUSTUS	exon	36465590	36465683	.	-	.	ID=g7472.t5.exon15;Parent=g7472.t5
HiC_scaffold_16	AUGUSTUS	CDS	36465590	36465683	1.0	-	1	ID=g7472.t1.CDS15;Parent=g7472.t1
HiC_scaffold_16	AUGUSTUS	CDS	36465590	36465683	1.0	-	1	ID=g7472.t3.CDS15;Parent=g7472.t3
HiC_scaffold_16	AUGUSTUS	CDS	36465590	36465683	1.0	-	1	ID=g7472.t4.CDS15;Parent=g7472.t4
HiC_scaffold_16	AUGUSTUS	CDS	36465590	36465683	1.0	-	1	ID=g7472.t5.CDS15;Parent=g7472.t5
HiC_scaffold_16	GeneMark.hmm3	intron	36465684	36466099	.	-	2	ID=g7472.t2.intron18;Parent=g7472.t2
HiC_scaffold_16	AUGUSTUS	intron	36465684	36466099	1.0	-	.	ID=g7472.t1.intron15;Parent=g7472.t1
HiC_scaffold_16	AUGUSTUS	intron	36465684	36466099	1.0	-	.	ID=g7472.t3.intron15;Parent=g7472.t3
HiC_scaffold_16	AUGUSTUS	intron	36465684	36466099	1.0	-	.	ID=g7472.t4.intron15;Parent=g7472.t4
HiC_scaffold_16	AUGUSTUS	intron	36465684	36466099	1.0	-	.	ID=g7472.t5.intron15;Parent=g7472.t5
HiC_scaffold_16	AUGUSTUS	exon	36466100	36466298	.	-	.	ID=g7472.t1.exon16;Parent=g7472.t1
HiC_scaffold_16	GeneMark.hmm3	CDS	36466100	36466298	.	-	2	ID=g7472.t2.CDS19;Parent=g7472.t2
HiC_scaffold_16	GeneMark.hmm3	exon	36466100	36466298	.	-	2	ID=g7472.t2.exon19;Parent=g7472.t2
HiC_scaffold_16	AUGUSTUS	exon	36466100	36466298	.	-	.	ID=g7472.t3.exon16;Parent=g7472.t3
HiC_scaffold_16	AUGUSTUS	exon	36466100	36466298	.	-	.	ID=g7472.t4.exon16;Parent=g7472.t4
HiC_scaffold_16	AUGUSTUS	exon	36466100	36466298	.	-	.	ID=g7472.t5.exon16;Parent=g7472.t5
HiC_scaffold_16	AUGUSTUS	CDS	36466100	36466298	1.0	-	2	ID=g7472.t1.CDS16;Parent=g7472.t1
HiC_scaffold_16	AUGUSTUS	CDS	36466100	36466298	1.0	-	2	ID=g7472.t3.CDS16;Parent=g7472.t3
HiC_scaffold_16	AUGUSTUS	CDS	36466100	36466298	1.0	-	2	ID=g7472.t4.CDS16;Parent=g7472.t4
HiC_scaffold_16	AUGUSTUS	CDS	36466100	36466298	1.0	-	2	ID=g7472.t5.CDS16;Parent=g7472.t5
HiC_scaffold_16	GeneMark.hmm3	intron	36466299	36466878	.	-	1	ID=g7472.t2.intron19;Parent=g7472.t2
HiC_scaffold_16	AUGUSTUS	intron	36466299	36466878	1.0	-	.	ID=g7472.t1.intron16;Parent=g7472.t1
HiC_scaffold_16	AUGUSTUS	intron	36466299	36466878	1.0	-	.	ID=g7472.t3.intron16;Parent=g7472.t3
HiC_scaffold_16	AUGUSTUS	intron	36466299	36466878	1.0	-	.	ID=g7472.t4.intron16;Parent=g7472.t4
HiC_scaffold_16	AUGUSTUS	intron	36466299	36466878	1.0	-	.	ID=g7472.t5.intron16;Parent=g7472.t5
HiC_scaffold_16	AUGUSTUS	exon	36466879	36467074	.	-	.	ID=g7472.t1.exon17;Parent=g7472.t1
HiC_scaffold_16	GeneMark.hmm3	CDS	36466879	36467074	.	-	0	ID=g7472.t2.CDS20;Parent=g7472.t2
HiC_scaffold_16	GeneMark.hmm3	exon	36466879	36467074	.	-	0	ID=g7472.t2.exon20;Parent=g7472.t2
HiC_scaffold_16	AUGUSTUS	exon	36466879	36467074	.	-	.	ID=g7472.t3.exon17;Parent=g7472.t3
HiC_scaffold_16	AUGUSTUS	exon	36466879	36467074	.	-	.	ID=g7472.t4.exon17;Parent=g7472.t4
HiC_scaffold_16	AUGUSTUS	exon	36466879	36467074	.	-	.	ID=g7472.t5.exon17;Parent=g7472.t5
HiC_scaffold_16	AUGUSTUS	CDS	36466879	36467074	1.0	-	0	ID=g7472.t1.CDS17;Parent=g7472.t1
HiC_scaffold_16	AUGUSTUS	CDS	36466879	36467074	1.0	-	0	ID=g7472.t3.CDS17;Parent=g7472.t3
HiC_scaffold_16	AUGUSTUS	CDS	36466879	36467074	1.0	-	0	ID=g7472.t4.CDS17;Parent=g7472.t4
HiC_scaffold_16	AUGUSTUS	CDS	36466879	36467074	1.0	-	0	ID=g7472.t5.CDS17;Parent=g7472.t5
HiC_scaffold_16	GeneMark.hmm3	intron	36467075	36470689	.	-	0	ID=g7472.t2.intron20;Parent=g7472.t2
HiC_scaffold_16	AUGUSTUS	intron	36467075	36470689	1.0	-	.	ID=g7472.t1.intron17;Parent=g7472.t1
HiC_scaffold_16	AUGUSTUS	intron	36467075	36470689	1.0	-	.	ID=g7472.t3.intron17;Parent=g7472.t3
HiC_scaffold_16	AUGUSTUS	intron	36467075	36470689	1.0	-	.	ID=g7472.t4.intron17;Parent=g7472.t4
HiC_scaffold_16	AUGUSTUS	intron	36467075	36470689	1.0	-	.	ID=g7472.t5.intron17;Parent=g7472.t5
HiC_scaffold_16	AUGUSTUS	exon	36470690	36470710	.	-	.	ID=g7472.t3.exon18;Parent=g7472.t3
HiC_scaffold_16	AUGUSTUS	CDS	36470690	36470710	0.95	-	0	ID=g7472.t3.CDS18;Parent=g7472.t3
HiC_scaffold_16	AUGUSTUS	exon	36470690	36470713	.	-	.	ID=g7472.t1.exon18;Parent=g7472.t1
HiC_scaffold_16	AUGUSTUS	exon	36470690	36470713	.	-	.	ID=g7472.t4.exon18;Parent=g7472.t4
HiC_scaffold_16	AUGUSTUS	exon	36470690	36470713	.	-	.	ID=g7472.t5.exon18;Parent=g7472.t5
HiC_scaffold_16	AUGUSTUS	CDS	36470690	36470713	0.99	-	0	ID=g7472.t5.CDS18;Parent=g7472.t5
HiC_scaffold_16	AUGUSTUS	CDS	36470690	36470713	1.0	-	0	ID=g7472.t1.CDS18;Parent=g7472.t1
HiC_scaffold_16	AUGUSTUS	CDS	36470690	36470713	1.0	-	0	ID=g7472.t4.CDS18;Parent=g7472.t4
HiC_scaffold_16	GeneMark.hmm3	CDS	36470690	36470751	.	-	2	ID=g7472.t2.CDS21;Parent=g7472.t2
HiC_scaffold_16	GeneMark.hmm3	exon	36470690	36470751	.	-	2	ID=g7472.t2.exon21;Parent=g7472.t2
HiC_scaffold_16	AUGUSTUS	intron	36470711	36477528	0.95	-	.	ID=g7472.t3.intron18;Parent=g7472.t3
HiC_scaffold_16	AUGUSTUS	intron	36470714	36477528	1.0	-	.	ID=g7472.t1.intron18;Parent=g7472.t1
HiC_scaffold_16	AUGUSTUS	intron	36470714	36477528	1.0	-	.	ID=g7472.t4.intron18;Parent=g7472.t4
HiC_scaffold_16	AUGUSTUS	intron	36470714	36480719	0.99	-	.	ID=g7472.t5.intron18;Parent=g7472.t5
HiC_scaffold_16	GeneMark.hmm3	intron	36470752	36471769	.	-	1	ID=g7472.t2.intron21;Parent=g7472.t2
HiC_scaffold_16	GeneMark.hmm3	CDS	36471770	36471824	.	-	0	ID=g7472.t2.CDS22;Parent=g7472.t2
HiC_scaffold_16	GeneMark.hmm3	exon	36471770	36471824	.	-	0	ID=g7472.t2.exon22;Parent=g7472.t2
HiC_scaffold_16	GeneMark.hmm3	intron	36471825	36472068	.	-	0	ID=g7472.t2.intron22;Parent=g7472.t2
HiC_scaffold_16	GeneMark.hmm3	CDS	36472069	36472077	.	-	0	ID=g7472.t2.CDS23;Parent=g7472.t2
HiC_scaffold_16	GeneMark.hmm3	exon	36472069	36472077	.	-	0	ID=g7472.t2.exon23;Parent=g7472.t2
HiC_scaffold_16	GeneMark.hmm3	start_codon	36472075	36472077	.	-	0	ID=g7472.t2.start1;Parent=g7472.t2
HiC_scaffold_16	AUGUSTUS	exon	36477529	36477627	.	-	.	ID=g7472.t1.exon19;Parent=g7472.t1
HiC_scaffold_16	AUGUSTUS	exon	36477529	36477627	.	-	.	ID=g7472.t3.exon19;Parent=g7472.t3
HiC_scaffold_16	AUGUSTUS	exon	36477529	36477627	.	-	.	ID=g7472.t4.exon19;Parent=g7472.t4
HiC_scaffold_16	AUGUSTUS	CDS	36477529	36477627	1.0	-	0	ID=g7472.t1.CDS19;Parent=g7472.t1
HiC_scaffold_16	AUGUSTUS	CDS	36477529	36477627	1.0	-	0	ID=g7472.t3.CDS19;Parent=g7472.t3
HiC_scaffold_16	AUGUSTUS	CDS	36477529	36477627	1.0	-	0	ID=g7472.t4.CDS19;Parent=g7472.t4
HiC_scaffold_16	AUGUSTUS	intron	36477628	36480719	1.0	-	.	ID=g7472.t1.intron19;Parent=g7472.t1
HiC_scaffold_16	AUGUSTUS	intron	36477628	36480719	1.0	-	.	ID=g7472.t3.intron19;Parent=g7472.t3
HiC_scaffold_16	AUGUSTUS	intron	36477628	36480719	1.0	-	.	ID=g7472.t4.intron19;Parent=g7472.t4
HiC_scaffold_16	AUGUSTUS	exon	36480720	36481021	.	-	.	ID=g7472.t1.exon20;Parent=g7472.t1
HiC_scaffold_16	AUGUSTUS	exon	36480720	36481021	.	-	.	ID=g7472.t3.exon20;Parent=g7472.t3
HiC_scaffold_16	AUGUSTUS	exon	36480720	36481021	.	-	.	ID=g7472.t4.exon20;Parent=g7472.t4
HiC_scaffold_16	AUGUSTUS	exon	36480720	36481021	.	-	.	ID=g7472.t5.exon19;Parent=g7472.t5
HiC_scaffold_16	AUGUSTUS	CDS	36480720	36481021	1.0	-	2	ID=g7472.t1.CDS20;Parent=g7472.t1
HiC_scaffold_16	AUGUSTUS	CDS	36480720	36481021	1.0	-	2	ID=g7472.t3.CDS20;Parent=g7472.t3
HiC_scaffold_16	AUGUSTUS	CDS	36480720	36481021	1.0	-	2	ID=g7472.t4.CDS20;Parent=g7472.t4
HiC_scaffold_16	AUGUSTUS	CDS	36480720	36481021	1.0	-	2	ID=g7472.t5.CDS19;Parent=g7472.t5
HiC_scaffold_16	AUGUSTUS	intron	36481022	36495353	1.0	-	.	ID=g7472.t1.intron20;Parent=g7472.t1
HiC_scaffold_16	AUGUSTUS	intron	36481022	36495353	1.0	-	.	ID=g7472.t3.intron20;Parent=g7472.t3
HiC_scaffold_16	AUGUSTUS	intron	36481022	36495353	1.0	-	.	ID=g7472.t5.intron19;Parent=g7472.t5
HiC_scaffold_16	AUGUSTUS	intron	36481022	36503889	1.0	-	.	ID=g7472.t4.intron20;Parent=g7472.t4
HiC_scaffold_16	AUGUSTUS	exon	36495354	36495416	.	-	.	ID=g7472.t1.exon21;Parent=g7472.t1
HiC_scaffold_16	AUGUSTUS	exon	36495354	36495416	.	-	.	ID=g7472.t3.exon21;Parent=g7472.t3
HiC_scaffold_16	AUGUSTUS	exon	36495354	36495416	.	-	.	ID=g7472.t5.exon20;Parent=g7472.t5
HiC_scaffold_16	AUGUSTUS	CDS	36495354	36495416	1.0	-	2	ID=g7472.t1.CDS21;Parent=g7472.t1
HiC_scaffold_16	AUGUSTUS	CDS	36495354	36495416	1.0	-	2	ID=g7472.t3.CDS21;Parent=g7472.t3
HiC_scaffold_16	AUGUSTUS	CDS	36495354	36495416	1.0	-	2	ID=g7472.t5.CDS20;Parent=g7472.t5
HiC_scaffold_16	AUGUSTUS	intron	36495417	36503889	1.0	-	.	ID=g7472.t1.intron21;Parent=g7472.t1
HiC_scaffold_16	AUGUSTUS	intron	36495417	36503889	1.0	-	.	ID=g7472.t3.intron21;Parent=g7472.t3
HiC_scaffold_16	AUGUSTUS	intron	36495417	36503889	1.0	-	.	ID=g7472.t5.intron20;Parent=g7472.t5
HiC_scaffold_16	AUGUSTUS	exon	36503890	36504013	.	-	.	ID=g7472.t1.exon22;Parent=g7472.t1
HiC_scaffold_16	AUGUSTUS	exon	36503890	36504013	.	-	.	ID=g7472.t3.exon22;Parent=g7472.t3
HiC_scaffold_16	AUGUSTUS	exon	36503890	36504013	.	-	.	ID=g7472.t4.exon21;Parent=g7472.t4
HiC_scaffold_16	AUGUSTUS	exon	36503890	36504013	.	-	.	ID=g7472.t5.exon21;Parent=g7472.t5
HiC_scaffold_16	AUGUSTUS	CDS	36503890	36504013	1.0	-	0	ID=g7472.t1.CDS22;Parent=g7472.t1
HiC_scaffold_16	AUGUSTUS	CDS	36503890	36504013	1.0	-	0	ID=g7472.t3.CDS22;Parent=g7472.t3
HiC_scaffold_16	AUGUSTUS	CDS	36503890	36504013	1.0	-	0	ID=g7472.t4.CDS21;Parent=g7472.t4
HiC_scaffold_16	AUGUSTUS	CDS	36503890	36504013	1.0	-	0	ID=g7472.t5.CDS21;Parent=g7472.t5
HiC_scaffold_16	AUGUSTUS	start_codon	36504011	36504013	.	-	0	ID=g7472.t1.start1;Parent=g7472.t1
HiC_scaffold_16	AUGUSTUS	start_codon	36504011	36504013	.	-	0	ID=g7472.t3.start1;Parent=g7472.t3
HiC_scaffold_16	AUGUSTUS	start_codon	36504011	36504013	.	-	0	ID=g7472.t4.start1;Parent=g7472.t4
HiC_scaffold_16	AUGUSTUS	start_codon	36504011	36504013	.	-	0	ID=g7472.t5.start1;Parent=g7472.t5
HiC_scaffold_16	AUGUSTUS	stop_codon	36549189	36549191	.	-	0	ID=g7473.t1.stop1;Parent=g7473.t1
HiC_scaffold_16	AUGUSTUS	gene	36549189	36550328	.	-	.	ID=g7473
HiC_scaffold_16	AUGUSTUS	exon	36549189	36550328	.	-	.	ID=g7473.t1.exon1;Parent=g7473.t1
HiC_scaffold_16	AUGUSTUS	mRNA	36549189	36550328	1.0	-	.	ID=g7473.t1;Parent=g7473;em_target=9713.XP_006743379.1;em_score=791.2;em_evalue=6.6e-241;em_tcov=.;em_OGs=28KFI@1|root,2QSWJ@2759|Eukaryota,39ZKJ@33154|Opisthokonta,3BJJ7@33208|Metazoa,3D2WQ@33213|Bilateria,48B7V@7711|Chordata,496V2@7742|Vertebrata,3JF8B@40674|Mammalia,3ENAD@33554|Carnivora;em_COG_cat=S;em_desc=Elongin BC and polycomb repressive complex 2 associated protein;em_max_annot_lvl=33208|Metazoa;em_PFAMs=DUF4584;em_Preferred_name=C17orf96;em_GOs=GO:0003674,GO:0003682,GO:0005488,GO:0006325,GO:0006355,GO:0006357,GO:0006464,GO:0006508,GO:0006807,GO:0006996,GO:0007275,GO:0007399,GO:0008150,GO:0008152,GO:0009889,GO:0009987,GO:0010468,GO:0010556,GO:0016043,GO:0016569,GO:0016570,GO:0016578,GO:0016579,GO:0019219,GO:0019222,GO:0019538,GO:0022008,GO:0030154,GO:0030182,GO:0031323,GO:0031326,GO:0032501,GO:0032502,GO:0035616,GO:0036211,GO:0043170,GO:0043412,GO:0044237,GO:0044238,GO:0044260,GO:0044267,GO:0045165,GO:0048663,GO:0048699,GO:0048731,GO:0048856,GO:0048863,GO:0048869,GO:0050789,GO:0050794,GO:0051171,GO:0051252,GO:0051276,GO:0060255,GO:0065007,GO:0070646,GO:0070647,GO:0071704,GO:0071840,GO:0080090,GO:1901564,GO:1903506,GO:2000112,GO:2001141
HiC_scaffold_16	AUGUSTUS	CDS	36549189	36550328	1.0	-	0	ID=g7473.t1.CDS1;Parent=g7473.t1
HiC_scaffold_16	AUGUSTUS	start_codon	36550326	36550328	.	-	0	ID=g7473.t1.start1;Parent=g7473.t1
HiC_scaffold_16	AUGUSTUS	start_codon	36573171	36573173	.	+	0	ID=g7474.t1.start1;Parent=g7474.t1
HiC_scaffold_16	gmst	start_codon	36573171	36573173	330.662165	+	0	ID=g7474.t2.start1;Parent=g7474.t2
HiC_scaffold_16	gmst	start_codon	36573171	36573173	341.777915	+	0	ID=g7474.t3.start1;Parent=g7474.t3
HiC_scaffold_16	AUGUSTUS	exon	36573171	36573279	.	+	.	ID=g7474.t1.exon1;Parent=g7474.t1
HiC_scaffold_16	AUGUSTUS	CDS	36573171	36573279	1.0	+	0	ID=g7474.t1.CDS1;Parent=g7474.t1
HiC_scaffold_16	gmst	CDS	36573171	36573279	330.662165	+	0	ID=g7474.t2.CDS1;Parent=g7474.t2
HiC_scaffold_16	gmst	exon	36573171	36573279	330.662165	+	0	ID=g7474.t2.exon1;Parent=g7474.t2
HiC_scaffold_16	gmst	CDS	36573171	36573279	341.777915	+	0	ID=g7474.t3.CDS1;Parent=g7474.t3
HiC_scaffold_16	gmst	exon	36573171	36573279	341.777915	+	0	ID=g7474.t3.exon1;Parent=g7474.t3
HiC_scaffold_16	AUGUSTUS	gene	36573171	36591537	.	+	.	ID=g7474
HiC_scaffold_16	gmst	mRNA	36573171	36591537	.	+	.	ID=g7474.t2;Parent=g7474;em_target=9668.ENSMPUP00000015026;em_score=2256.0;em_evalue=0.0;em_tcov=.;em_OGs=COG5141@1|root,KOG0956@2759|Eukaryota,39G1J@33154|Opisthokonta,3BDCC@33208|Metazoa,3CUF6@33213|Bilateria,4846Y@7711|Chordata,493A9@7742|Vertebrata,3J7DF@40674|Mammalia,3EGGJ@33554|Carnivora;em_COG_cat=S;em_desc=Myeloid lymphoid or mixed-lineage leukemia (trithorax homolog, Drosophila);em_max_annot_lvl=33208|Metazoa;em_Preferred_name=MLLT6;em_PFAMs=PHD_2,zf-HC5HC2H,zf-HC5HC2H_2;em_GOs=GO:0000003,GO:0000785,GO:0000793,GO:0002164,GO:0002165,GO:0002168,GO:0003674,GO:0003682,GO:0003700,GO:0005488,GO:0005515,GO:0005575,GO:0005622,GO:0005623,GO:0005634,GO:0005694,GO:0006355,GO:0007275,GO:0007444,GO:0007482,GO:0007525,GO:0007526,GO:0007591,GO:0007610,GO:0007617,GO:0007618,GO:0007619,GO:0008049,GO:0008150,GO:0009791,GO:0009888,GO:0009889,GO:0009892,GO:0009987,GO:0010468,GO:0010556,GO:0010605,GO:0010608,GO:0010629,GO:0016246,GO:0016441,GO:0016458,GO:0016545,GO:0019098,GO:0019219,GO:0019222,GO:0019953,GO:0022414,GO:0031047,GO:0031323,GO:0031326,GO:0031491,GO:0032501,GO:0032502,GO:0032504,GO:0035064,GO:0035194,GO:0035216,GO:0035295,GO:0040029,GO:0042303,GO:0042393,GO:0043226,GO:0043227,GO:0043228,GO:0043229,GO:0043231,GO:0043232,GO:0044422,GO:0044424,GO:0044427,GO:0044446,GO:0044464,GO:0044703,GO:0044877,GO:0045433,GO:0048065,GO:0048513,GO:0048519,GO:0048569,GO:0048609,GO:0048731,GO:0048736,GO:0048737,GO:0048856,GO:0050789,GO:0050794,GO:0051171,GO:0051252,GO:0051704,GO:0060179,GO:0060255,GO:0060429,GO:0061061,GO:0065007,GO:0080090,GO:0140030,GO:0140034,GO:0140110,GO:1903506,GO:2000112,GO:2001141
HiC_scaffold_16	gmst	mRNA	36573171	36591537	.	+	.	ID=g7474.t3;Parent=g7474;em_target=9668.ENSMPUP00000015026;em_score=2371.6;em_evalue=0.0;em_tcov=.;em_OGs=COG5141@1|root,KOG0956@2759|Eukaryota,39G1J@33154|Opisthokonta,3BDCC@33208|Metazoa,3CUF6@33213|Bilateria,4846Y@7711|Chordata,493A9@7742|Vertebrata,3J7DF@40674|Mammalia,3EGGJ@33554|Carnivora;em_COG_cat=S;em_desc=Myeloid lymphoid or mixed-lineage leukemia (trithorax homolog, Drosophila);em_max_annot_lvl=33208|Metazoa;em_Preferred_name=MLLT6;em_PFAMs=PHD_2,zf-HC5HC2H,zf-HC5HC2H_2;em_GOs=GO:0000003,GO:0000785,GO:0000793,GO:0002164,GO:0002165,GO:0002168,GO:0003674,GO:0003682,GO:0003700,GO:0005488,GO:0005515,GO:0005575,GO:0005622,GO:0005623,GO:0005634,GO:0005694,GO:0006355,GO:0007275,GO:0007444,GO:0007482,GO:0007525,GO:0007526,GO:0007591,GO:0007610,GO:0007617,GO:0007618,GO:0007619,GO:0008049,GO:0008150,GO:0009791,GO:0009888,GO:0009889,GO:0009892,GO:0009987,GO:0010468,GO:0010556,GO:0010605,GO:0010608,GO:0010629,GO:0016246,GO:0016441,GO:0016458,GO:0016545,GO:0019098,GO:0019219,GO:0019222,GO:0019953,GO:0022414,GO:0031047,GO:0031323,GO:0031326,GO:0031491,GO:0032501,GO:0032502,GO:0032504,GO:0035064,GO:0035194,GO:0035216,GO:0035295,GO:0040029,GO:0042303,GO:0042393,GO:0043226,GO:0043227,GO:0043228,GO:0043229,GO:0043231,GO:0043232,GO:0044422,GO:0044424,GO:0044427,GO:0044446,GO:0044464,GO:0044703,GO:0044877,GO:0045433,GO:0048065,GO:0048513,GO:0048519,GO:0048569,GO:0048609,GO:0048731,GO:0048736,GO:0048737,GO:0048856,GO:0050789,GO:0050794,GO:0051171,GO:0051252,GO:0051704,GO:0060179,GO:0060255,GO:0060429,GO:0061061,GO:0065007,GO:0080090,GO:0140030,GO:0140034,GO:0140110,GO:1903506,GO:2000112,GO:2001141
HiC_scaffold_16	AUGUSTUS	mRNA	36573171	36591537	1.0	+	.	ID=g7474.t1;Parent=g7474;em_target=9668.ENSMPUP00000015026;em_score=2379.7;em_evalue=0.0;em_tcov=.;em_OGs=COG5141@1|root,KOG0956@2759|Eukaryota,39G1J@33154|Opisthokonta,3BDCC@33208|Metazoa,3CUF6@33213|Bilateria,4846Y@7711|Chordata,493A9@7742|Vertebrata,3J7DF@40674|Mammalia,3EGGJ@33554|Carnivora;em_COG_cat=S;em_desc=Myeloid lymphoid or mixed-lineage leukemia (trithorax homolog, Drosophila);em_max_annot_lvl=33208|Metazoa;em_Preferred_name=MLLT6;em_PFAMs=PHD_2,zf-HC5HC2H,zf-HC5HC2H_2;em_GOs=GO:0000003,GO:0000785,GO:0000793,GO:0002164,GO:0002165,GO:0002168,GO:0003674,GO:0003682,GO:0003700,GO:0005488,GO:0005515,GO:0005575,GO:0005622,GO:0005623,GO:0005634,GO:0005694,GO:0006355,GO:0007275,GO:0007444,GO:0007482,GO:0007525,GO:0007526,GO:0007591,GO:0007610,GO:0007617,GO:0007618,GO:0007619,GO:0008049,GO:0008150,GO:0009791,GO:0009888,GO:0009889,GO:0009892,GO:0009987,GO:0010468,GO:0010556,GO:0010605,GO:0010608,GO:0010629,GO:0016246,GO:0016441,GO:0016458,GO:0016545,GO:0019098,GO:0019219,GO:0019222,GO:0019953,GO:0022414,GO:0031047,GO:0031323,GO:0031326,GO:0031491,GO:0032501,GO:0032502,GO:0032504,GO:0035064,GO:0035194,GO:0035216,GO:0035295,GO:0040029,GO:0042303,GO:0042393,GO:0043226,GO:0043227,GO:0043228,GO:0043229,GO:0043231,GO:0043232,GO:0044422,GO:0044424,GO:0044427,GO:0044446,GO:0044464,GO:0044703,GO:0044877,GO:0045433,GO:0048065,GO:0048513,GO:0048519,GO:0048569,GO:0048609,GO:0048731,GO:0048736,GO:0048737,GO:0048856,GO:0050789,GO:0050794,GO:0051171,GO:0051252,GO:0051704,GO:0060179,GO:0060255,GO:0060429,GO:0061061,GO:0065007,GO:0080090,GO:0140030,GO:0140034,GO:0140110,GO:1903506,GO:2000112,GO:2001141
HiC_scaffold_16	AUGUSTUS	intron	36573280	36574478	1.0	+	.	ID=g7474.t1.intron1;Parent=g7474.t1
HiC_scaffold_16	gmst	intron	36573280	36574478	330.662165	+	0	ID=g7474.t2.intron1;Parent=g7474.t2
HiC_scaffold_16	gmst	intron	36573280	36574478	341.777915	+	0	ID=g7474.t3.intron1;Parent=g7474.t3
HiC_scaffold_16	AUGUSTUS	exon	36574479	36574558	.	+	.	ID=g7474.t1.exon2;Parent=g7474.t1
HiC_scaffold_16	AUGUSTUS	CDS	36574479	36574558	1.0	+	2	ID=g7474.t1.CDS2;Parent=g7474.t1
HiC_scaffold_16	gmst	CDS	36574479	36574558	330.662165	+	2	ID=g7474.t2.CDS2;Parent=g7474.t2
HiC_scaffold_16	gmst	exon	36574479	36574558	330.662165	+	2	ID=g7474.t2.exon2;Parent=g7474.t2
HiC_scaffold_16	gmst	CDS	36574479	36574558	341.777915	+	2	ID=g7474.t3.CDS2;Parent=g7474.t3
HiC_scaffold_16	gmst	exon	36574479	36574558	341.777915	+	2	ID=g7474.t3.exon2;Parent=g7474.t3
HiC_scaffold_16	AUGUSTUS	intron	36574559	36575027	1.0	+	.	ID=g7474.t1.intron2;Parent=g7474.t1
HiC_scaffold_16	gmst	intron	36574559	36575027	330.662165	+	0	ID=g7474.t2.intron2;Parent=g7474.t2
HiC_scaffold_16	gmst	intron	36574559	36575027	341.777915	+	0	ID=g7474.t3.intron2;Parent=g7474.t3
HiC_scaffold_16	AUGUSTUS	exon	36575028	36575082	.	+	.	ID=g7474.t1.exon3;Parent=g7474.t1
HiC_scaffold_16	AUGUSTUS	CDS	36575028	36575082	1.0	+	0	ID=g7474.t1.CDS3;Parent=g7474.t1
HiC_scaffold_16	gmst	CDS	36575028	36575082	330.662165	+	0	ID=g7474.t2.CDS3;Parent=g7474.t2
HiC_scaffold_16	gmst	exon	36575028	36575082	330.662165	+	0	ID=g7474.t2.exon3;Parent=g7474.t2
HiC_scaffold_16	gmst	CDS	36575028	36575082	341.777915	+	0	ID=g7474.t3.CDS3;Parent=g7474.t3
HiC_scaffold_16	gmst	exon	36575028	36575082	341.777915	+	0	ID=g7474.t3.exon3;Parent=g7474.t3
HiC_scaffold_16	AUGUSTUS	intron	36575083	36575312	1.0	+	.	ID=g7474.t1.intron3;Parent=g7474.t1
HiC_scaffold_16	gmst	intron	36575083	36575312	330.662165	+	0	ID=g7474.t2.intron3;Parent=g7474.t2
HiC_scaffold_16	gmst	intron	36575083	36575312	341.777915	+	0	ID=g7474.t3.intron3;Parent=g7474.t3
HiC_scaffold_16	AUGUSTUS	exon	36575313	36575422	.	+	.	ID=g7474.t1.exon4;Parent=g7474.t1
HiC_scaffold_16	AUGUSTUS	CDS	36575313	36575422	1.0	+	2	ID=g7474.t1.CDS4;Parent=g7474.t1
HiC_scaffold_16	gmst	CDS	36575313	36575422	330.662165	+	2	ID=g7474.t2.CDS4;Parent=g7474.t2
HiC_scaffold_16	gmst	exon	36575313	36575422	330.662165	+	2	ID=g7474.t2.exon4;Parent=g7474.t2
HiC_scaffold_16	gmst	CDS	36575313	36575422	341.777915	+	2	ID=g7474.t3.CDS4;Parent=g7474.t3
HiC_scaffold_16	gmst	exon	36575313	36575422	341.777915	+	2	ID=g7474.t3.exon4;Parent=g7474.t3
HiC_scaffold_16	AUGUSTUS	intron	36575423	36576387	1.0	+	.	ID=g7474.t1.intron4;Parent=g7474.t1
HiC_scaffold_16	gmst	intron	36575423	36576387	330.662165	+	0	ID=g7474.t2.intron4;Parent=g7474.t2
HiC_scaffold_16	gmst	intron	36575423	36576387	341.777915	+	0	ID=g7474.t3.intron4;Parent=g7474.t3
HiC_scaffold_16	AUGUSTUS	exon	36576388	36576491	.	+	.	ID=g7474.t1.exon5;Parent=g7474.t1
HiC_scaffold_16	AUGUSTUS	CDS	36576388	36576491	1.0	+	0	ID=g7474.t1.CDS5;Parent=g7474.t1
HiC_scaffold_16	gmst	CDS	36576388	36576491	330.662165	+	0	ID=g7474.t2.CDS5;Parent=g7474.t2
HiC_scaffold_16	gmst	exon	36576388	36576491	330.662165	+	0	ID=g7474.t2.exon5;Parent=g7474.t2
HiC_scaffold_16	gmst	CDS	36576388	36576491	341.777915	+	0	ID=g7474.t3.CDS5;Parent=g7474.t3
HiC_scaffold_16	gmst	exon	36576388	36576491	341.777915	+	0	ID=g7474.t3.exon5;Parent=g7474.t3
HiC_scaffold_16	AUGUSTUS	intron	36576492	36576711	1.0	+	.	ID=g7474.t1.intron5;Parent=g7474.t1
HiC_scaffold_16	gmst	intron	36576492	36576711	330.662165	+	0	ID=g7474.t2.intron5;Parent=g7474.t2
HiC_scaffold_16	gmst	intron	36576492	36576711	341.777915	+	0	ID=g7474.t3.intron5;Parent=g7474.t3
HiC_scaffold_16	AUGUSTUS	exon	36576712	36576805	.	+	.	ID=g7474.t1.exon6;Parent=g7474.t1
HiC_scaffold_16	AUGUSTUS	CDS	36576712	36576805	1.0	+	1	ID=g7474.t1.CDS6;Parent=g7474.t1
HiC_scaffold_16	gmst	CDS	36576712	36576805	330.662165	+	1	ID=g7474.t2.CDS6;Parent=g7474.t2
HiC_scaffold_16	gmst	exon	36576712	36576805	330.662165	+	1	ID=g7474.t2.exon6;Parent=g7474.t2
HiC_scaffold_16	gmst	CDS	36576712	36576805	341.777915	+	1	ID=g7474.t3.CDS6;Parent=g7474.t3
HiC_scaffold_16	gmst	exon	36576712	36576805	341.777915	+	1	ID=g7474.t3.exon6;Parent=g7474.t3
HiC_scaffold_16	AUGUSTUS	intron	36576806	36579020	1.0	+	.	ID=g7474.t1.intron6;Parent=g7474.t1
HiC_scaffold_16	gmst	intron	36576806	36579023	330.662165	+	0	ID=g7474.t2.intron6;Parent=g7474.t2
HiC_scaffold_16	gmst	intron	36576806	36579023	341.777915	+	0	ID=g7474.t3.intron6;Parent=g7474.t3
HiC_scaffold_16	AUGUSTUS	exon	36579021	36579182	.	+	.	ID=g7474.t1.exon7;Parent=g7474.t1
HiC_scaffold_16	AUGUSTUS	CDS	36579021	36579182	1.0	+	0	ID=g7474.t1.CDS7;Parent=g7474.t1
HiC_scaffold_16	gmst	CDS	36579024	36579182	330.662165	+	0	ID=g7474.t2.CDS7;Parent=g7474.t2
HiC_scaffold_16	gmst	exon	36579024	36579182	330.662165	+	0	ID=g7474.t2.exon7;Parent=g7474.t2
HiC_scaffold_16	gmst	CDS	36579024	36579182	341.777915	+	0	ID=g7474.t3.CDS7;Parent=g7474.t3
HiC_scaffold_16	gmst	exon	36579024	36579182	341.777915	+	0	ID=g7474.t3.exon7;Parent=g7474.t3
HiC_scaffold_16	AUGUSTUS	intron	36579183	36580133	1.0	+	.	ID=g7474.t1.intron7;Parent=g7474.t1
HiC_scaffold_16	gmst	intron	36579183	36580133	330.662165	+	0	ID=g7474.t2.intron7;Parent=g7474.t2
HiC_scaffold_16	gmst	intron	36579183	36580133	341.777915	+	0	ID=g7474.t3.intron7;Parent=g7474.t3
HiC_scaffold_16	AUGUSTUS	exon	36580134	36580232	.	+	.	ID=g7474.t1.exon8;Parent=g7474.t1
HiC_scaffold_16	AUGUSTUS	CDS	36580134	36580232	1.0	+	0	ID=g7474.t1.CDS8;Parent=g7474.t1
HiC_scaffold_16	gmst	CDS	36580134	36580232	330.662165	+	0	ID=g7474.t2.CDS8;Parent=g7474.t2
HiC_scaffold_16	gmst	exon	36580134	36580232	330.662165	+	0	ID=g7474.t2.exon8;Parent=g7474.t2
HiC_scaffold_16	gmst	CDS	36580134	36580232	341.777915	+	0	ID=g7474.t3.CDS8;Parent=g7474.t3
HiC_scaffold_16	gmst	exon	36580134	36580232	341.777915	+	0	ID=g7474.t3.exon8;Parent=g7474.t3
HiC_scaffold_16	AUGUSTUS	intron	36580233	36582589	1.0	+	.	ID=g7474.t1.intron8;Parent=g7474.t1
HiC_scaffold_16	gmst	intron	36580233	36582589	330.662165	+	0	ID=g7474.t2.intron8;Parent=g7474.t2
HiC_scaffold_16	gmst	intron	36580233	36582589	341.777915	+	0	ID=g7474.t3.intron8;Parent=g7474.t3
HiC_scaffold_16	gmst	CDS	36582590	36582728	330.662165	+	0	ID=g7474.t2.CDS9;Parent=g7474.t2
HiC_scaffold_16	gmst	exon	36582590	36582728	330.662165	+	0	ID=g7474.t2.exon9;Parent=g7474.t2
HiC_scaffold_16	AUGUSTUS	exon	36582590	36582815	.	+	.	ID=g7474.t1.exon9;Parent=g7474.t1
HiC_scaffold_16	AUGUSTUS	CDS	36582590	36582815	1.0	+	0	ID=g7474.t1.CDS9;Parent=g7474.t1
HiC_scaffold_16	gmst	CDS	36582590	36582815	341.777915	+	0	ID=g7474.t3.CDS9;Parent=g7474.t3
HiC_scaffold_16	gmst	exon	36582590	36582815	341.777915	+	0	ID=g7474.t3.exon9;Parent=g7474.t3
HiC_scaffold_16	gmst	intron	36582729	36583340	330.662165	+	0	ID=g7474.t2.intron9;Parent=g7474.t2
HiC_scaffold_16	AUGUSTUS	intron	36582816	36583340	1.0	+	.	ID=g7474.t1.intron9;Parent=g7474.t1
HiC_scaffold_16	gmst	intron	36582816	36583340	341.777915	+	0	ID=g7474.t3.intron9;Parent=g7474.t3
HiC_scaffold_16	AUGUSTUS	exon	36583341	36583955	.	+	.	ID=g7474.t1.exon10;Parent=g7474.t1
HiC_scaffold_16	AUGUSTUS	CDS	36583341	36583955	1.0	+	2	ID=g7474.t1.CDS10;Parent=g7474.t1
HiC_scaffold_16	gmst	CDS	36583341	36583955	330.662165	+	2	ID=g7474.t2.CDS10;Parent=g7474.t2
HiC_scaffold_16	gmst	exon	36583341	36583955	330.662165	+	2	ID=g7474.t2.exon10;Parent=g7474.t2
HiC_scaffold_16	gmst	CDS	36583341	36583955	341.777915	+	2	ID=g7474.t3.CDS10;Parent=g7474.t3
HiC_scaffold_16	gmst	exon	36583341	36583955	341.777915	+	2	ID=g7474.t3.exon10;Parent=g7474.t3
HiC_scaffold_16	AUGUSTUS	intron	36583956	36584396	1.0	+	.	ID=g7474.t1.intron10;Parent=g7474.t1
HiC_scaffold_16	gmst	intron	36583956	36584396	330.662165	+	0	ID=g7474.t2.intron10;Parent=g7474.t2
HiC_scaffold_16	gmst	intron	36583956	36584396	341.777915	+	0	ID=g7474.t3.intron10;Parent=g7474.t3
HiC_scaffold_16	AUGUSTUS	exon	36584397	36584584	.	+	.	ID=g7474.t1.exon11;Parent=g7474.t1
HiC_scaffold_16	AUGUSTUS	CDS	36584397	36584584	1.0	+	2	ID=g7474.t1.CDS11;Parent=g7474.t1
HiC_scaffold_16	gmst	CDS	36584397	36584584	330.662165	+	2	ID=g7474.t2.CDS11;Parent=g7474.t2
HiC_scaffold_16	gmst	exon	36584397	36584584	330.662165	+	2	ID=g7474.t2.exon11;Parent=g7474.t2
HiC_scaffold_16	gmst	CDS	36584397	36584584	341.777915	+	2	ID=g7474.t3.CDS11;Parent=g7474.t3
HiC_scaffold_16	gmst	exon	36584397	36584584	341.777915	+	2	ID=g7474.t3.exon11;Parent=g7474.t3
HiC_scaffold_16	AUGUSTUS	intron	36584585	36584817	1.0	+	.	ID=g7474.t1.intron11;Parent=g7474.t1
HiC_scaffold_16	gmst	intron	36584585	36584817	330.662165	+	0	ID=g7474.t2.intron11;Parent=g7474.t2
HiC_scaffold_16	gmst	intron	36584585	36584817	341.777915	+	0	ID=g7474.t3.intron11;Parent=g7474.t3
HiC_scaffold_16	AUGUSTUS	exon	36584818	36584926	.	+	.	ID=g7474.t1.exon12;Parent=g7474.t1
HiC_scaffold_16	AUGUSTUS	CDS	36584818	36584926	1.0	+	0	ID=g7474.t1.CDS12;Parent=g7474.t1
HiC_scaffold_16	gmst	CDS	36584818	36584926	330.662165	+	0	ID=g7474.t2.CDS12;Parent=g7474.t2
HiC_scaffold_16	gmst	exon	36584818	36584926	330.662165	+	0	ID=g7474.t2.exon12;Parent=g7474.t2
HiC_scaffold_16	gmst	CDS	36584818	36584926	341.777915	+	0	ID=g7474.t3.CDS12;Parent=g7474.t3
HiC_scaffold_16	gmst	exon	36584818	36584926	341.777915	+	0	ID=g7474.t3.exon12;Parent=g7474.t3
HiC_scaffold_16	AUGUSTUS	intron	36584927	36586127	1.0	+	.	ID=g7474.t1.intron12;Parent=g7474.t1
HiC_scaffold_16	gmst	intron	36584927	36586127	330.662165	+	0	ID=g7474.t2.intron12;Parent=g7474.t2
HiC_scaffold_16	gmst	intron	36584927	36586127	341.777915	+	0	ID=g7474.t3.intron12;Parent=g7474.t3
HiC_scaffold_16	AUGUSTUS	exon	36586128	36586194	.	+	.	ID=g7474.t1.exon13;Parent=g7474.t1
HiC_scaffold_16	AUGUSTUS	CDS	36586128	36586194	1.0	+	2	ID=g7474.t1.CDS13;Parent=g7474.t1
HiC_scaffold_16	gmst	CDS	36586128	36586194	330.662165	+	2	ID=g7474.t2.CDS13;Parent=g7474.t2
HiC_scaffold_16	gmst	exon	36586128	36586194	330.662165	+	2	ID=g7474.t2.exon13;Parent=g7474.t2
HiC_scaffold_16	gmst	CDS	36586128	36586194	341.777915	+	2	ID=g7474.t3.CDS13;Parent=g7474.t3
HiC_scaffold_16	gmst	exon	36586128	36586194	341.777915	+	2	ID=g7474.t3.exon13;Parent=g7474.t3
HiC_scaffold_16	AUGUSTUS	intron	36586195	36586392	1.0	+	.	ID=g7474.t1.intron13;Parent=g7474.t1
HiC_scaffold_16	gmst	intron	36586195	36586392	330.662165	+	0	ID=g7474.t2.intron13;Parent=g7474.t2
HiC_scaffold_16	gmst	intron	36586195	36586392	341.777915	+	0	ID=g7474.t3.intron13;Parent=g7474.t3
HiC_scaffold_16	AUGUSTUS	exon	36586393	36586538	.	+	.	ID=g7474.t1.exon14;Parent=g7474.t1
HiC_scaffold_16	AUGUSTUS	CDS	36586393	36586538	1.0	+	1	ID=g7474.t1.CDS14;Parent=g7474.t1
HiC_scaffold_16	gmst	CDS	36586393	36586538	330.662165	+	1	ID=g7474.t2.CDS14;Parent=g7474.t2
HiC_scaffold_16	gmst	exon	36586393	36586538	330.662165	+	1	ID=g7474.t2.exon14;Parent=g7474.t2
HiC_scaffold_16	gmst	CDS	36586393	36586538	341.777915	+	1	ID=g7474.t3.CDS14;Parent=g7474.t3
HiC_scaffold_16	gmst	exon	36586393	36586538	341.777915	+	1	ID=g7474.t3.exon14;Parent=g7474.t3
HiC_scaffold_16	AUGUSTUS	intron	36586539	36587049	1.0	+	.	ID=g7474.t1.intron14;Parent=g7474.t1
HiC_scaffold_16	gmst	intron	36586539	36587049	330.662165	+	0	ID=g7474.t2.intron14;Parent=g7474.t2
HiC_scaffold_16	gmst	intron	36586539	36587049	341.777915	+	0	ID=g7474.t3.intron14;Parent=g7474.t3
HiC_scaffold_16	AUGUSTUS	exon	36587050	36587247	.	+	.	ID=g7474.t1.exon15;Parent=g7474.t1
HiC_scaffold_16	AUGUSTUS	CDS	36587050	36587247	1.0	+	2	ID=g7474.t1.CDS15;Parent=g7474.t1
HiC_scaffold_16	gmst	CDS	36587050	36587247	330.662165	+	2	ID=g7474.t2.CDS15;Parent=g7474.t2
HiC_scaffold_16	gmst	exon	36587050	36587247	330.662165	+	2	ID=g7474.t2.exon15;Parent=g7474.t2
HiC_scaffold_16	gmst	CDS	36587050	36587247	341.777915	+	2	ID=g7474.t3.CDS15;Parent=g7474.t3
HiC_scaffold_16	gmst	exon	36587050	36587247	341.777915	+	2	ID=g7474.t3.exon15;Parent=g7474.t3
HiC_scaffold_16	AUGUSTUS	intron	36587248	36587353	1.0	+	.	ID=g7474.t1.intron15;Parent=g7474.t1
HiC_scaffold_16	gmst	intron	36587248	36587353	330.662165	+	0	ID=g7474.t2.intron15;Parent=g7474.t2
HiC_scaffold_16	gmst	intron	36587248	36587353	341.777915	+	0	ID=g7474.t3.intron15;Parent=g7474.t3
HiC_scaffold_16	AUGUSTUS	exon	36587354	36587442	.	+	.	ID=g7474.t1.exon16;Parent=g7474.t1
HiC_scaffold_16	AUGUSTUS	CDS	36587354	36587442	1.0	+	2	ID=g7474.t1.CDS16;Parent=g7474.t1
HiC_scaffold_16	gmst	CDS	36587354	36587442	330.662165	+	2	ID=g7474.t2.CDS16;Parent=g7474.t2
HiC_scaffold_16	gmst	exon	36587354	36587442	330.662165	+	2	ID=g7474.t2.exon16;Parent=g7474.t2
HiC_scaffold_16	gmst	CDS	36587354	36587442	341.777915	+	2	ID=g7474.t3.CDS16;Parent=g7474.t3
HiC_scaffold_16	gmst	exon	36587354	36587442	341.777915	+	2	ID=g7474.t3.exon16;Parent=g7474.t3
HiC_scaffold_16	AUGUSTUS	intron	36587443	36588552	1.0	+	.	ID=g7474.t1.intron16;Parent=g7474.t1
HiC_scaffold_16	gmst	intron	36587443	36588552	330.662165	+	0	ID=g7474.t2.intron16;Parent=g7474.t2
HiC_scaffold_16	gmst	intron	36587443	36588552	341.777915	+	0	ID=g7474.t3.intron16;Parent=g7474.t3
HiC_scaffold_16	AUGUSTUS	exon	36588553	36588902	.	+	.	ID=g7474.t1.exon17;Parent=g7474.t1
HiC_scaffold_16	AUGUSTUS	CDS	36588553	36588902	1.0	+	0	ID=g7474.t1.CDS17;Parent=g7474.t1
HiC_scaffold_16	gmst	CDS	36588553	36588902	330.662165	+	0	ID=g7474.t2.CDS17;Parent=g7474.t2
HiC_scaffold_16	gmst	exon	36588553	36588902	330.662165	+	0	ID=g7474.t2.exon17;Parent=g7474.t2
HiC_scaffold_16	gmst	CDS	36588553	36588902	341.777915	+	0	ID=g7474.t3.CDS17;Parent=g7474.t3
HiC_scaffold_16	gmst	exon	36588553	36588902	341.777915	+	0	ID=g7474.t3.exon17;Parent=g7474.t3
HiC_scaffold_16	AUGUSTUS	intron	36588903	36589341	1.0	+	.	ID=g7474.t1.intron17;Parent=g7474.t1
HiC_scaffold_16	gmst	intron	36588903	36589341	330.662165	+	0	ID=g7474.t2.intron17;Parent=g7474.t2
HiC_scaffold_16	gmst	intron	36588903	36589341	341.777915	+	0	ID=g7474.t3.intron17;Parent=g7474.t3
HiC_scaffold_16	AUGUSTUS	exon	36589342	36589432	.	+	.	ID=g7474.t1.exon18;Parent=g7474.t1
HiC_scaffold_16	AUGUSTUS	CDS	36589342	36589432	1.0	+	1	ID=g7474.t1.CDS18;Parent=g7474.t1
HiC_scaffold_16	gmst	CDS	36589342	36589432	330.662165	+	1	ID=g7474.t2.CDS18;Parent=g7474.t2
HiC_scaffold_16	gmst	exon	36589342	36589432	330.662165	+	1	ID=g7474.t2.exon18;Parent=g7474.t2
HiC_scaffold_16	gmst	CDS	36589342	36589432	341.777915	+	1	ID=g7474.t3.CDS18;Parent=g7474.t3
HiC_scaffold_16	gmst	exon	36589342	36589432	341.777915	+	1	ID=g7474.t3.exon18;Parent=g7474.t3
HiC_scaffold_16	AUGUSTUS	intron	36589433	36590595	1.0	+	.	ID=g7474.t1.intron18;Parent=g7474.t1
HiC_scaffold_16	gmst	intron	36589433	36590595	330.662165	+	0	ID=g7474.t2.intron18;Parent=g7474.t2
HiC_scaffold_16	gmst	intron	36589433	36590595	341.777915	+	0	ID=g7474.t3.intron18;Parent=g7474.t3
HiC_scaffold_16	AUGUSTUS	exon	36590596	36590943	.	+	.	ID=g7474.t1.exon19;Parent=g7474.t1
HiC_scaffold_16	AUGUSTUS	CDS	36590596	36590943	1.0	+	0	ID=g7474.t1.CDS19;Parent=g7474.t1
HiC_scaffold_16	gmst	CDS	36590596	36590943	330.662165	+	0	ID=g7474.t2.CDS19;Parent=g7474.t2
HiC_scaffold_16	gmst	exon	36590596	36590943	330.662165	+	0	ID=g7474.t2.exon19;Parent=g7474.t2
HiC_scaffold_16	gmst	CDS	36590596	36590943	341.777915	+	0	ID=g7474.t3.CDS19;Parent=g7474.t3
HiC_scaffold_16	gmst	exon	36590596	36590943	341.777915	+	0	ID=g7474.t3.exon19;Parent=g7474.t3
HiC_scaffold_16	AUGUSTUS	intron	36590944	36591495	1.0	+	.	ID=g7474.t1.intron19;Parent=g7474.t1
HiC_scaffold_16	gmst	intron	36590944	36591495	330.662165	+	0	ID=g7474.t2.intron19;Parent=g7474.t2
HiC_scaffold_16	gmst	intron	36590944	36591495	341.777915	+	0	ID=g7474.t3.intron19;Parent=g7474.t3
HiC_scaffold_16	AUGUSTUS	exon	36591496	36591537	.	+	.	ID=g7474.t1.exon20;Parent=g7474.t1
HiC_scaffold_16	AUGUSTUS	CDS	36591496	36591537	1.0	+	0	ID=g7474.t1.CDS20;Parent=g7474.t1
HiC_scaffold_16	gmst	CDS	36591496	36591537	330.662165	+	0	ID=g7474.t2.CDS20;Parent=g7474.t2
HiC_scaffold_16	gmst	exon	36591496	36591537	330.662165	+	0	ID=g7474.t2.exon20;Parent=g7474.t2
HiC_scaffold_16	gmst	CDS	36591496	36591537	341.777915	+	0	ID=g7474.t3.CDS20;Parent=g7474.t3
HiC_scaffold_16	gmst	exon	36591496	36591537	341.777915	+	0	ID=g7474.t3.exon20;Parent=g7474.t3
HiC_scaffold_16	AUGUSTUS	stop_codon	36591535	36591537	.	+	0	ID=g7474.t1.stop1;Parent=g7474.t1
HiC_scaffold_16	gmst	stop_codon	36591535	36591537	330.662165	+	0	ID=g7474.t2.stop1;Parent=g7474.t2
HiC_scaffold_16	gmst	stop_codon	36591535	36591537	341.777915	+	0	ID=g7474.t3.stop1;Parent=g7474.t3
HiC_scaffold_16	AUGUSTUS	start_codon	36595991	36595993	.	+	0	ID=g7475.t1.start1;Parent=g7475.t1
HiC_scaffold_16	AUGUSTUS	exon	36595991	36596032	.	+	.	ID=g7475.t1.exon1;Parent=g7475.t1
HiC_scaffold_16	AUGUSTUS	CDS	36595991	36596032	1.0	+	0	ID=g7475.t1.CDS1;Parent=g7475.t1
HiC_scaffold_16	AUGUSTUS	gene	36595991	36598754	.	+	.	ID=g7475
HiC_scaffold_16	AUGUSTUS	mRNA	36595991	36598754	1.0	+	.	ID=g7475.t1;Parent=g7475;em_target=885580.XP_010618377.1;em_score=231.8;em_evalue=6.1e-73;em_tcov=.;em_OGs=KOG4605@1|root,KOG4605@2759|Eukaryota,3A8Z4@33154|Opisthokonta,3BTZ5@33208|Metazoa,3DBDI@33213|Bilateria,48R3M@7711|Chordata,49MPM@7742|Vertebrata,3JPRG@40674|Mammalia,35U7N@314146|Euarchontoglires,4Q9X7@9989|Rodentia;em_COG_cat=S;em_desc=CDGSH-type zinc finger. Function unknown.;em_max_annot_lvl=33208|Metazoa;em_Preferred_name=Cisd3;em_PFAMs=zf-CDGSH;em_GOs=
HiC_scaffold_16	AUGUSTUS	intron	36596033	36596389	1.0	+	.	ID=g7475.t1.intron1;Parent=g7475.t1
HiC_scaffold_16	AUGUSTUS	exon	36596390	36596446	.	+	.	ID=g7475.t1.exon2;Parent=g7475.t1
HiC_scaffold_16	AUGUSTUS	CDS	36596390	36596446	1.0	+	0	ID=g7475.t1.CDS2;Parent=g7475.t1
HiC_scaffold_16	AUGUSTUS	intron	36596447	36596979	1.0	+	.	ID=g7475.t1.intron2;Parent=g7475.t1
HiC_scaffold_16	AUGUSTUS	exon	36596980	36597099	.	+	.	ID=g7475.t1.exon3;Parent=g7475.t1
HiC_scaffold_16	AUGUSTUS	CDS	36596980	36597099	1.0	+	0	ID=g7475.t1.CDS3;Parent=g7475.t1
HiC_scaffold_16	AUGUSTUS	intron	36597100	36598574	1.0	+	.	ID=g7475.t1.intron3;Parent=g7475.t1
HiC_scaffold_16	AUGUSTUS	exon	36598575	36598754	.	+	.	ID=g7475.t1.exon4;Parent=g7475.t1
HiC_scaffold_16	AUGUSTUS	CDS	36598575	36598754	1.0	+	0	ID=g7475.t1.CDS4;Parent=g7475.t1
HiC_scaffold_16	AUGUSTUS	stop_codon	36598752	36598754	.	+	0	ID=g7475.t1.stop1;Parent=g7475.t1
HiC_scaffold_16	AUGUSTUS	stop_codon	36600444	36600446	.	-	0	ID=g7476.t1.stop1;Parent=g7476.t1
HiC_scaffold_16	gmst	stop_codon	36600444	36600446	86.944087	-	0	ID=g7476.t2.stop1;Parent=g7476.t2
HiC_scaffold_16	AUGUSTUS	exon	36600444	36600568	.	-	.	ID=g7476.t1.exon1;Parent=g7476.t1
HiC_scaffold_16	AUGUSTUS	CDS	36600444	36600568	1.0	-	2	ID=g7476.t1.CDS1;Parent=g7476.t1
HiC_scaffold_16	gmst	CDS	36600444	36600821	86.944087	-	0	ID=g7476.t2.CDS1;Parent=g7476.t2
HiC_scaffold_16	gmst	exon	36600444	36600821	86.944087	-	0	ID=g7476.t2.exon1;Parent=g7476.t2
HiC_scaffold_16	gmst	mRNA	36600444	36604326	.	-	.	ID=g7476.t2;Parent=g7476;em_target=9668.ENSMPUP00000014973;em_score=792.9;em_evalue=8.8e-242;em_tcov=.;em_OGs=KOG2660@1|root,KOG2660@2759|Eukaryota,38TT9@33154|Opisthokonta,3BE9Q@33208|Metazoa,3CWR7@33213|Bilateria,481BR@7711|Chordata,4977J@7742|Vertebrata,3J398@40674|Mammalia,3EHGC@33554|Carnivora;em_COG_cat=O;em_desc=Polycomb group ring finger;em_max_annot_lvl=33208|Metazoa;em_Preferred_name=PCGF2;em_KEGG_ko=ko:K11460;em_KEGG_Pathway=ko04550,map04550;em_BRITE=ko00000,ko00001,ko03036;em_PFAMs=RAWUL,zf-C3HC4_2;em_GOs=GO:0000122,GO:0000151,GO:0000152,GO:0000228,GO:0000302,GO:0000785,GO:0000790,GO:0000792,GO:0000803,GO:0001501,GO:0001701,GO:0001739,GO:0003002,GO:0003674,GO:0003682,GO:0003700,GO:0005488,GO:0005575,GO:0005622,GO:0005623,GO:0005634,GO:0005654,GO:0005694,GO:0005720,GO:0006325,GO:0006355,GO:0006357,GO:0006464,GO:0006473,GO:0006475,GO:0006513,GO:0006807,GO:0006950,GO:0006979,GO:0006996,GO:0007275,GO:0007389,GO:0008150,GO:0008152,GO:0009636,GO:0009653,GO:0009790,GO:0009792,GO:0009887,GO:0009889,GO:0009890,GO:0009892,GO:0009952,GO:0009966,GO:0009968,GO:0009987,GO:0010035,GO:0010390,GO:0010468,GO:0010556,GO:0010558,GO:0010564,GO:0010605,GO:0010629,GO:0010646,GO:0010648,GO:0010941,GO:0010948,GO:0016043,GO:0016567,GO:0016569,GO:0016570,GO:0016573,GO:0016574,GO:0016604,GO:0018193,GO:0018205,GO:0018393,GO:0018394,GO:0019219,GO:0019222,GO:0019538,GO:0023051,GO:0023057,GO:0031323,GO:0031324,GO:0031326,GO:0031327,GO:0031519,GO:0031974,GO:0031981,GO:0032446,GO:0032501,GO:0032502,GO:0032991,GO:0033522,GO:0033554,GO:0034599,GO:0034614,GO:0035102,GO:0035518,GO:0035690,GO:0036211,GO:0036353,GO:0042221,GO:0042493,GO:0042542,GO:0042981,GO:0043009,GO:0043066,GO:0043067,GO:0043069,GO:0043170,GO:0043226,GO:0043227,GO:0043228,GO:0043229,GO:0043231,GO:0043232,GO:0043233,GO:0043412,GO:0043543,GO:0044237,GO:0044238,GO:0044260,GO:0044267,GO:0044422,GO:0044424,GO:0044427,GO:0044428,GO:0044446,GO:0044451,GO:0044454,GO:0044464,GO:0045786,GO:0045892,GO:0045934,GO:0046677,GO:0048513,GO:0048519,GO:0048523,GO:0048562,GO:0048568,GO:0048583,GO:0048585,GO:0048598,GO:0048704,GO:0048705,GO:0048706,GO:0048731,GO:0048856,GO:0050789,GO:0050794,GO:0050896,GO:0051171,GO:0051172,GO:0051252,GO:0051253,GO:0051276,GO:0051716,GO:0051726,GO:0060255,GO:0060548,GO:0065007,GO:0070013,GO:0070301,GO:0070316,GO:0070317,GO:0070647,GO:0070887,GO:0071236,GO:0071704,GO:0071840,GO:0080090,GO:0097237,GO:0140110,GO:1901564,GO:1901700,GO:1901701,GO:1902494,GO:1902679,GO:1903506,GO:1903507,GO:1990234,GO:2000112,GO:2000113,GO:2001141,GO:2001233,GO:2001234
HiC_scaffold_16	AUGUSTUS	gene	36600444	36609062	.	-	.	ID=g7476
HiC_scaffold_16	AUGUSTUS	mRNA	36600444	36609062	1.0	-	.	ID=g7476.t1;Parent=g7476;em_target=9713.XP_006743365.1;em_score=683.5;em_evalue=2.4e-208;em_tcov=.;em_OGs=KOG2660@1|root,KOG2660@2759|Eukaryota,38TT9@33154|Opisthokonta,3BE9Q@33208|Metazoa,3CWR7@33213|Bilateria,481BR@7711|Chordata,4977J@7742|Vertebrata,3J398@40674|Mammalia,3EHGC@33554|Carnivora;em_COG_cat=O;em_desc=Polycomb group ring finger;em_max_annot_lvl=33208|Metazoa;em_Preferred_name=PCGF2;em_KEGG_ko=ko:K11460;em_KEGG_Pathway=ko04550,map04550;em_BRITE=ko00000,ko00001,ko03036;em_PFAMs=RAWUL,zf-C3HC4_2;em_GOs=GO:0000122,GO:0000151,GO:0000152,GO:0000228,GO:0000302,GO:0000785,GO:0000790,GO:0000792,GO:0000803,GO:0001501,GO:0001701,GO:0001739,GO:0003002,GO:0003674,GO:0003682,GO:0003700,GO:0005488,GO:0005575,GO:0005622,GO:0005623,GO:0005634,GO:0005654,GO:0005694,GO:0005720,GO:0006325,GO:0006355,GO:0006357,GO:0006464,GO:0006473,GO:0006475,GO:0006513,GO:0006807,GO:0006950,GO:0006979,GO:0006996,GO:0007275,GO:0007389,GO:0008150,GO:0008152,GO:0009636,GO:0009653,GO:0009790,GO:0009792,GO:0009887,GO:0009889,GO:0009890,GO:0009892,GO:0009952,GO:0009966,GO:0009968,GO:0009987,GO:0010035,GO:0010390,GO:0010468,GO:0010556,GO:0010558,GO:0010564,GO:0010605,GO:0010629,GO:0010646,GO:0010648,GO:0010941,GO:0010948,GO:0016043,GO:0016567,GO:0016569,GO:0016570,GO:0016573,GO:0016574,GO:0016604,GO:0018193,GO:0018205,GO:0018393,GO:0018394,GO:0019219,GO:0019222,GO:0019538,GO:0023051,GO:0023057,GO:0031323,GO:0031324,GO:0031326,GO:0031327,GO:0031519,GO:0031974,GO:0031981,GO:0032446,GO:0032501,GO:0032502,GO:0032991,GO:0033522,GO:0033554,GO:0034599,GO:0034614,GO:0035102,GO:0035518,GO:0035690,GO:0036211,GO:0036353,GO:0042221,GO:0042493,GO:0042542,GO:0042981,GO:0043009,GO:0043066,GO:0043067,GO:0043069,GO:0043170,GO:0043226,GO:0043227,GO:0043228,GO:0043229,GO:0043231,GO:0043232,GO:0043233,GO:0043412,GO:0043543,GO:0044237,GO:0044238,GO:0044260,GO:0044267,GO:0044422,GO:0044424,GO:0044427,GO:0044428,GO:0044446,GO:0044451,GO:0044454,GO:0044464,GO:0045786,GO:0045892,GO:0045934,GO:0046677,GO:0048513,GO:0048519,GO:0048523,GO:0048562,GO:0048568,GO:0048583,GO:0048585,GO:0048598,GO:0048704,GO:0048705,GO:0048706,GO:0048731,GO:0048856,GO:0050789,GO:0050794,GO:0050896,GO:0051171,GO:0051172,GO:0051252,GO:0051253,GO:0051276,GO:0051716,GO:0051726,GO:0060255,GO:0060548,GO:0065007,GO:0070013,GO:0070301,GO:0070316,GO:0070317,GO:0070647,GO:0070887,GO:0071236,GO:0071704,GO:0071840,GO:0080090,GO:0097237,GO:0140110,GO:1901564,GO:1901700,GO:1901701,GO:1902494,GO:1902679,GO:1903506,GO:1903507,GO:1990234,GO:2000112,GO:2000113,GO:2001141,GO:2001233,GO:2001234
HiC_scaffold_16	AUGUSTUS	intron	36600569	36600712	1.0	-	.	ID=g7476.t1.intron1;Parent=g7476.t1
HiC_scaffold_16	AUGUSTUS	exon	36600713	36600821	.	-	.	ID=g7476.t1.exon2;Parent=g7476.t1
HiC_scaffold_16	AUGUSTUS	CDS	36600713	36600821	1.0	-	0	ID=g7476.t1.CDS2;Parent=g7476.t1
HiC_scaffold_16	AUGUSTUS	intron	36600822	36601345	1.0	-	.	ID=g7476.t1.intron2;Parent=g7476.t1
HiC_scaffold_16	gmst	intron	36600822	36601345	86.944087	-	0	ID=g7476.t2.intron1;Parent=g7476.t2
HiC_scaffold_16	AUGUSTUS	exon	36601346	36601426	.	-	.	ID=g7476.t1.exon3;Parent=g7476.t1
HiC_scaffold_16	AUGUSTUS	CDS	36601346	36601426	1.0	-	0	ID=g7476.t1.CDS3;Parent=g7476.t1
HiC_scaffold_16	gmst	CDS	36601346	36601426	86.944087	-	0	ID=g7476.t2.CDS2;Parent=g7476.t2
HiC_scaffold_16	gmst	exon	36601346	36601426	86.944087	-	0	ID=g7476.t2.exon2;Parent=g7476.t2
HiC_scaffold_16	AUGUSTUS	intron	36601427	36602429	1.0	-	.	ID=g7476.t1.intron3;Parent=g7476.t1
HiC_scaffold_16	gmst	intron	36601427	36602429	86.944087	-	0	ID=g7476.t2.intron2;Parent=g7476.t2
HiC_scaffold_16	AUGUSTUS	exon	36602430	36602525	.	-	.	ID=g7476.t1.exon4;Parent=g7476.t1
HiC_scaffold_16	AUGUSTUS	CDS	36602430	36602525	1.0	-	0	ID=g7476.t1.CDS4;Parent=g7476.t1
HiC_scaffold_16	gmst	CDS	36602430	36602525	86.944087	-	0	ID=g7476.t2.CDS3;Parent=g7476.t2
HiC_scaffold_16	gmst	exon	36602430	36602525	86.944087	-	0	ID=g7476.t2.exon3;Parent=g7476.t2
HiC_scaffold_16	AUGUSTUS	intron	36602526	36602617	1.0	-	.	ID=g7476.t1.intron4;Parent=g7476.t1
HiC_scaffold_16	gmst	intron	36602526	36602617	86.944087	-	0	ID=g7476.t2.intron3;Parent=g7476.t2
HiC_scaffold_16	AUGUSTUS	exon	36602618	36602672	.	-	.	ID=g7476.t1.exon5;Parent=g7476.t1
HiC_scaffold_16	AUGUSTUS	CDS	36602618	36602672	1.0	-	1	ID=g7476.t1.CDS5;Parent=g7476.t1
HiC_scaffold_16	gmst	CDS	36602618	36602672	86.944087	-	1	ID=g7476.t2.CDS4;Parent=g7476.t2
HiC_scaffold_16	gmst	exon	36602618	36602672	86.944087	-	1	ID=g7476.t2.exon4;Parent=g7476.t2
HiC_scaffold_16	AUGUSTUS	intron	36602673	36602799	1.0	-	.	ID=g7476.t1.intron5;Parent=g7476.t1
HiC_scaffold_16	gmst	intron	36602673	36602799	86.944087	-	0	ID=g7476.t2.intron4;Parent=g7476.t2
HiC_scaffold_16	AUGUSTUS	exon	36602800	36602908	.	-	.	ID=g7476.t1.exon6;Parent=g7476.t1
HiC_scaffold_16	AUGUSTUS	CDS	36602800	36602908	1.0	-	2	ID=g7476.t1.CDS6;Parent=g7476.t1
HiC_scaffold_16	gmst	CDS	36602800	36602908	86.944087	-	2	ID=g7476.t2.CDS5;Parent=g7476.t2
HiC_scaffold_16	gmst	exon	36602800	36602908	86.944087	-	2	ID=g7476.t2.exon5;Parent=g7476.t2
HiC_scaffold_16	AUGUSTUS	intron	36602909	36603126	1.0	-	.	ID=g7476.t1.intron6;Parent=g7476.t1
HiC_scaffold_16	gmst	intron	36602909	36603126	86.944087	-	0	ID=g7476.t2.intron5;Parent=g7476.t2
HiC_scaffold_16	AUGUSTUS	exon	36603127	36603177	.	-	.	ID=g7476.t1.exon7;Parent=g7476.t1
HiC_scaffold_16	AUGUSTUS	CDS	36603127	36603177	1.0	-	2	ID=g7476.t1.CDS7;Parent=g7476.t1
HiC_scaffold_16	gmst	CDS	36603127	36603177	86.944087	-	2	ID=g7476.t2.CDS6;Parent=g7476.t2
HiC_scaffold_16	gmst	exon	36603127	36603177	86.944087	-	2	ID=g7476.t2.exon6;Parent=g7476.t2
HiC_scaffold_16	AUGUSTUS	intron	36603178	36603264	1.0	-	.	ID=g7476.t1.intron7;Parent=g7476.t1
HiC_scaffold_16	gmst	intron	36603178	36603264	86.944087	-	0	ID=g7476.t2.intron6;Parent=g7476.t2
HiC_scaffold_16	AUGUSTUS	exon	36603265	36603320	.	-	.	ID=g7476.t1.exon8;Parent=g7476.t1
HiC_scaffold_16	AUGUSTUS	CDS	36603265	36603320	1.0	-	1	ID=g7476.t1.CDS8;Parent=g7476.t1
HiC_scaffold_16	gmst	CDS	36603265	36603320	86.944087	-	1	ID=g7476.t2.CDS7;Parent=g7476.t2
HiC_scaffold_16	gmst	exon	36603265	36603320	86.944087	-	1	ID=g7476.t2.exon7;Parent=g7476.t2
HiC_scaffold_16	AUGUSTUS	intron	36603321	36603607	1.0	-	.	ID=g7476.t1.intron8;Parent=g7476.t1
HiC_scaffold_16	gmst	intron	36603321	36603607	86.944087	-	0	ID=g7476.t2.intron7;Parent=g7476.t2
HiC_scaffold_16	AUGUSTUS	exon	36603608	36603704	.	-	.	ID=g7476.t1.exon9;Parent=g7476.t1
HiC_scaffold_16	AUGUSTUS	CDS	36603608	36603704	1.0	-	2	ID=g7476.t1.CDS9;Parent=g7476.t1
HiC_scaffold_16	gmst	CDS	36603608	36603704	86.944087	-	2	ID=g7476.t2.CDS8;Parent=g7476.t2
HiC_scaffold_16	gmst	exon	36603608	36603704	86.944087	-	2	ID=g7476.t2.exon8;Parent=g7476.t2
HiC_scaffold_16	AUGUSTUS	intron	36603705	36604214	1.0	-	.	ID=g7476.t1.intron9;Parent=g7476.t1
HiC_scaffold_16	gmst	intron	36603705	36604214	86.944087	-	0	ID=g7476.t2.intron8;Parent=g7476.t2
HiC_scaffold_16	gmst	CDS	36604215	36604326	86.944087	-	0	ID=g7476.t2.CDS9;Parent=g7476.t2
HiC_scaffold_16	gmst	exon	36604215	36604326	86.944087	-	0	ID=g7476.t2.exon9;Parent=g7476.t2
HiC_scaffold_16	AUGUSTUS	exon	36604215	36604365	.	-	.	ID=g7476.t1.exon10;Parent=g7476.t1
HiC_scaffold_16	AUGUSTUS	CDS	36604215	36604365	1.0	-	0	ID=g7476.t1.CDS10;Parent=g7476.t1
HiC_scaffold_16	gmst	start_codon	36604324	36604326	86.944087	-	0	ID=g7476.t2.start1;Parent=g7476.t2
HiC_scaffold_16	AUGUSTUS	intron	36604366	36608873	1.0	-	.	ID=g7476.t1.intron10;Parent=g7476.t1
HiC_scaffold_16	AUGUSTUS	exon	36608874	36609062	.	-	.	ID=g7476.t1.exon11;Parent=g7476.t1
HiC_scaffold_16	AUGUSTUS	CDS	36608874	36609062	1.0	-	0	ID=g7476.t1.CDS11;Parent=g7476.t1
HiC_scaffold_16	AUGUSTUS	start_codon	36609060	36609062	.	-	0	ID=g7476.t1.start1;Parent=g7476.t1
HiC_scaffold_16	GeneMark.hmm3	start_codon	36614053	36614055	.	+	0	ID=g7477.t1.start1;Parent=g7477.t1
HiC_scaffold_16	GeneMark.hmm3	CDS	36614053	36614075	.	+	0	ID=g7477.t1.CDS1;Parent=g7477.t1
HiC_scaffold_16	GeneMark.hmm3	exon	36614053	36614075	.	+	0	ID=g7477.t1.exon1;Parent=g7477.t1
HiC_scaffold_16	GeneMark.hmm3	gene	36614053	36614315	.	+	.	ID=g7477
HiC_scaffold_16	GeneMark.hmm3	mRNA	36614053	36614315	.	+	.	ID=g7477.t1;Parent=g7477
HiC_scaffold_16	GeneMark.hmm3	intron	36614076	36614308	.	+	2	ID=g7477.t1.intron1;Parent=g7477.t1
HiC_scaffold_16	GeneMark.hmm3	CDS	36614309	36614315	.	+	1	ID=g7477.t1.CDS2;Parent=g7477.t1
HiC_scaffold_16	GeneMark.hmm3	exon	36614309	36614315	.	+	1	ID=g7477.t1.exon2;Parent=g7477.t1
HiC_scaffold_16	GeneMark.hmm3	stop_codon	36614313	36614315	.	+	0	ID=g7477.t1.stop1;Parent=g7477.t1
HiC_scaffold_16	AUGUSTUS	exon	36615342	36615344	.	+	.	ID=g7478.t1.exon1;Parent=g7478.t1
HiC_scaffold_16	AUGUSTUS	start_codon	36615342	36615344	.	+	0	ID=g7478.t1.start1;Parent=g7478.t1
HiC_scaffold_16	AUGUSTUS	CDS	36615342	36615344	1.0	+	0	ID=g7478.t1.CDS1;Parent=g7478.t1
HiC_scaffold_16	AUGUSTUS	gene	36615342	36623715	.	+	.	ID=g7478
HiC_scaffold_16	AUGUSTUS	mRNA	36615342	36623715	1.0	+	.	ID=g7478.t1;Parent=g7478;em_target=10029.XP_007615527.1;em_score=460.7;em_evalue=2e-141;em_tcov=.;em_OGs=COG0638@1|root,KOG0180@2759|Eukaryota,38GZR@33154|Opisthokonta,3B9UW@33208|Metazoa,3D1MR@33213|Bilateria,480D4@7711|Chordata,493SM@7742|Vertebrata,3JFM1@40674|Mammalia,35NW7@314146|Euarchontoglires,4Q2Q0@9989|Rodentia;em_COG_cat=O;em_desc=Proteasome subunit beta;em_max_annot_lvl=33208|Metazoa;em_Preferred_name=PSMB3;em_EC=3.4.25.1;em_KEGG_ko=ko:K02735;em_KEGG_Pathway=ko03050,map03050;em_KEGG_Module=M00337,M00340;em_BRITE=ko00000,ko00001,ko00002,ko01000,ko01002,ko03051;em_PFAMs=Proteasome;em_GOs=GO:0000502,GO:0003674,GO:0003824,GO:0004175,GO:0005488,GO:0005515,GO:0005575,GO:0005622,GO:0005623,GO:0005634,GO:0005654,GO:0005737,GO:0005829,GO:0005839,GO:0006464,GO:0006508,GO:0006511,GO:0006807,GO:0008150,GO:0008152,GO:0008233,GO:0009056,GO:0009057,GO:0009987,GO:0010498,GO:0016579,GO:0016787,GO:0019538,GO:0019774,GO:0019941,GO:0030163,GO:0031974,GO:0031981,GO:0032991,GO:0036211,GO:0043161,GO:0043170,GO:0043226,GO:0043227,GO:0043229,GO:0043231,GO:0043233,GO:0043412,GO:0043632,GO:0043687,GO:0044237,GO:0044238,GO:0044248,GO:0044257,GO:0044260,GO:0044265,GO:0044267,GO:0044422,GO:0044424,GO:0044428,GO:0044444,GO:0044446,GO:0044464,GO:0051603,GO:0070011,GO:0070013,GO:0070646,GO:0070647,GO:0071704,GO:0140096,GO:1901564,GO:1901565,GO:1901575,GO:1902494,GO:1905368,GO:1905369
HiC_scaffold_16	AUGUSTUS	intron	36615345	36615660	1.0	+	.	ID=g7478.t1.intron1;Parent=g7478.t1
HiC_scaffold_16	AUGUSTUS	exon	36615661	36615845	.	+	.	ID=g7478.t1.exon2;Parent=g7478.t1
HiC_scaffold_16	AUGUSTUS	CDS	36615661	36615845	1.0	+	0	ID=g7478.t1.CDS2;Parent=g7478.t1
HiC_scaffold_16	AUGUSTUS	intron	36615846	36618768	1.0	+	.	ID=g7478.t1.intron2;Parent=g7478.t1
HiC_scaffold_16	AUGUSTUS	exon	36618769	36618876	.	+	.	ID=g7478.t1.exon3;Parent=g7478.t1
HiC_scaffold_16	AUGUSTUS	CDS	36618769	36618876	1.0	+	1	ID=g7478.t1.CDS3;Parent=g7478.t1
HiC_scaffold_16	AUGUSTUS	intron	36618877	36620866	1.0	+	.	ID=g7478.t1.intron3;Parent=g7478.t1
HiC_scaffold_16	AUGUSTUS	exon	36620867	36621044	.	+	.	ID=g7478.t1.exon4;Parent=g7478.t1
HiC_scaffold_16	AUGUSTUS	CDS	36620867	36621044	1.0	+	1	ID=g7478.t1.CDS4;Parent=g7478.t1
HiC_scaffold_16	AUGUSTUS	intron	36621045	36622644	1.0	+	.	ID=g7478.t1.intron4;Parent=g7478.t1
HiC_scaffold_16	AUGUSTUS	exon	36622645	36622739	.	+	.	ID=g7478.t1.exon5;Parent=g7478.t1
HiC_scaffold_16	AUGUSTUS	CDS	36622645	36622739	1.0	+	0	ID=g7478.t1.CDS5;Parent=g7478.t1
HiC_scaffold_16	AUGUSTUS	intron	36622740	36623666	1.0	+	.	ID=g7478.t1.intron5;Parent=g7478.t1
HiC_scaffold_16	AUGUSTUS	exon	36623667	36623715	.	+	.	ID=g7478.t1.exon6;Parent=g7478.t1
HiC_scaffold_16	AUGUSTUS	CDS	36623667	36623715	1.0	+	1	ID=g7478.t1.CDS6;Parent=g7478.t1
HiC_scaffold_16	AUGUSTUS	stop_codon	36623713	36623715	.	+	0	ID=g7478.t1.stop1;Parent=g7478.t1
HiC_scaffold_16	AUGUSTUS	stop_codon	36629013	36629015	.	-	0	ID=g7479.t1.stop1;Parent=g7479.t1
HiC_scaffold_16	AUGUSTUS	exon	36629013	36629093	.	-	.	ID=g7479.t1.exon1;Parent=g7479.t1
HiC_scaffold_16	AUGUSTUS	CDS	36629013	36629093	1.0	-	0	ID=g7479.t1.CDS1;Parent=g7479.t1
HiC_scaffold_16	AUGUSTUS	gene	36629013	36652246	.	-	.	ID=g7479
HiC_scaffold_16	AUGUSTUS	mRNA	36629013	36652246	1.0	-	.	ID=g7479.t1;Parent=g7479;em_target=9612.ENSCAFP00000024386;em_score=950.8;em_evalue=1.7e-289;em_tcov=.;em_OGs=COG5253@1|root,KOG0229@2759|Eukaryota,38FR1@33154|Opisthokonta,3BETP@33208|Metazoa,3CTD7@33213|Bilateria,47Z91@7711|Chordata,491QJ@7742|Vertebrata,3JDVC@40674|Mammalia,3EUNP@33554|Carnivora;em_COG_cat=T;em_desc=Phosphatidylinositol-5-phosphate 4-kinase, type II, beta;em_max_annot_lvl=33208|Metazoa;em_Preferred_name=PIP4K2B;em_EC=2.7.1.149;em_KEGG_ko=ko:K00920;em_KEGG_Pathway=ko00562,ko04070,ko04810,map00562,map04070,map04810;em_KEGG_Reaction=R05803;em_KEGG_rclass=RC00002,RC00078;em_BRITE=ko00000,ko00001,ko01000;em_PFAMs=PIP5K;em_GOs=GO:0003674,GO:0003824,GO:0005488,GO:0005515,GO:0005575,GO:0005622,GO:0005623,GO:0005634,GO:0005654,GO:0005737,GO:0005773,GO:0005776,GO:0005829,GO:0006629,GO:0006644,GO:0006650,GO:0006661,GO:0006793,GO:0006796,GO:0007154,GO:0007165,GO:0007166,GO:0008150,GO:0008152,GO:0008610,GO:0008654,GO:0009058,GO:0009893,GO:0009894,GO:0009896,GO:0009966,GO:0009987,GO:0010506,GO:0010508,GO:0010638,GO:0010646,GO:0014066,GO:0016239,GO:0016241,GO:0016301,GO:0016307,GO:0016308,GO:0016309,GO:0016310,GO:0016740,GO:0016772,GO:0016773,GO:0019222,GO:0019637,GO:0023051,GO:0023052,GO:0030258,GO:0031323,GO:0031325,GO:0031329,GO:0031331,GO:0031974,GO:0031981,GO:0033043,GO:0042802,GO:0042803,GO:0043226,GO:0043227,GO:0043229,GO:0043231,GO:0043233,GO:0044087,GO:0044088,GO:0044089,GO:0044090,GO:0044237,GO:0044238,GO:0044249,GO:0044255,GO:0044422,GO:0044424,GO:0044428,GO:0044444,GO:0044446,GO:0044464,GO:0045017,GO:0046474,GO:0046486,GO:0046488,GO:0046834,GO:0046854,GO:0046983,GO:0048518,GO:0048522,GO:0048583,GO:0050789,GO:0050794,GO:0050896,GO:0051128,GO:0051130,GO:0051716,GO:0052811,GO:0065007,GO:0070013,GO:0071704,GO:0090407,GO:1901576,GO:1902115,GO:1902117,GO:1902531,GO:2000785,GO:2000786
HiC_scaffold_16	AUGUSTUS	intron	36629094	36629616	1.0	-	.	ID=g7479.t1.intron1;Parent=g7479.t1
HiC_scaffold_16	AUGUSTUS	exon	36629617	36629720	.	-	.	ID=g7479.t1.exon2;Parent=g7479.t1
HiC_scaffold_16	AUGUSTUS	CDS	36629617	36629720	1.0	-	2	ID=g7479.t1.CDS2;Parent=g7479.t1
HiC_scaffold_16	AUGUSTUS	intron	36629721	36630182	1.0	-	.	ID=g7479.t1.intron2;Parent=g7479.t1
HiC_scaffold_16	AUGUSTUS	exon	36630183	36630441	.	-	.	ID=g7479.t1.exon3;Parent=g7479.t1
HiC_scaffold_16	AUGUSTUS	CDS	36630183	36630441	1.0	-	0	ID=g7479.t1.CDS3;Parent=g7479.t1
HiC_scaffold_16	AUGUSTUS	intron	36630442	36633465	1.0	-	.	ID=g7479.t1.intron3;Parent=g7479.t1
HiC_scaffold_16	AUGUSTUS	exon	36633466	36633579	.	-	.	ID=g7479.t1.exon4;Parent=g7479.t1
HiC_scaffold_16	AUGUSTUS	CDS	36633466	36633579	1.0	-	0	ID=g7479.t1.CDS4;Parent=g7479.t1
HiC_scaffold_16	AUGUSTUS	intron	36633580	36634078	1.0	-	.	ID=g7479.t1.intron4;Parent=g7479.t1
HiC_scaffold_16	AUGUSTUS	exon	36634079	36634117	.	-	.	ID=g7479.t1.exon5;Parent=g7479.t1
HiC_scaffold_16	AUGUSTUS	CDS	36634079	36634117	1.0	-	0	ID=g7479.t1.CDS5;Parent=g7479.t1
HiC_scaffold_16	AUGUSTUS	intron	36634118	36635091	1.0	-	.	ID=g7479.t1.intron5;Parent=g7479.t1
HiC_scaffold_16	AUGUSTUS	exon	36635092	36635238	.	-	.	ID=g7479.t1.exon6;Parent=g7479.t1
HiC_scaffold_16	AUGUSTUS	CDS	36635092	36635238	1.0	-	0	ID=g7479.t1.CDS6;Parent=g7479.t1
HiC_scaffold_16	AUGUSTUS	intron	36635239	36636069	1.0	-	.	ID=g7479.t1.intron6;Parent=g7479.t1
HiC_scaffold_16	AUGUSTUS	exon	36636070	36636222	.	-	.	ID=g7479.t1.exon7;Parent=g7479.t1
HiC_scaffold_16	AUGUSTUS	CDS	36636070	36636222	1.0	-	0	ID=g7479.t1.CDS7;Parent=g7479.t1
HiC_scaffold_16	AUGUSTUS	intron	36636223	36638559	1.0	-	.	ID=g7479.t1.intron7;Parent=g7479.t1
HiC_scaffold_16	AUGUSTUS	exon	36638560	36638656	.	-	.	ID=g7479.t1.exon8;Parent=g7479.t1
HiC_scaffold_16	AUGUSTUS	CDS	36638560	36638656	1.0	-	1	ID=g7479.t1.CDS8;Parent=g7479.t1
HiC_scaffold_16	AUGUSTUS	intron	36638657	36641682	1.0	-	.	ID=g7479.t1.intron8;Parent=g7479.t1
HiC_scaffold_16	AUGUSTUS	exon	36641683	36641780	.	-	.	ID=g7479.t1.exon9;Parent=g7479.t1
HiC_scaffold_16	AUGUSTUS	CDS	36641683	36641780	1.0	-	0	ID=g7479.t1.CDS9;Parent=g7479.t1
HiC_scaffold_16	AUGUSTUS	intron	36641781	36652087	1.0	-	.	ID=g7479.t1.intron9;Parent=g7479.t1
HiC_scaffold_16	AUGUSTUS	exon	36652088	36652246	.	-	.	ID=g7479.t1.exon10;Parent=g7479.t1
HiC_scaffold_16	AUGUSTUS	CDS	36652088	36652246	1.0	-	0	ID=g7479.t1.CDS10;Parent=g7479.t1
HiC_scaffold_16	AUGUSTUS	start_codon	36652244	36652246	.	-	0	ID=g7479.t1.start1;Parent=g7479.t1
HiC_scaffold_16	AUGUSTUS	stop_codon	36654706	36654708	.	-	0	ID=g7480.t1.stop1;Parent=g7480.t1
HiC_scaffold_16	AUGUSTUS	exon	36654706	36654820	.	-	.	ID=g7480.t1.exon1;Parent=g7480.t1
HiC_scaffold_16	AUGUSTUS	CDS	36654706	36654820	1.0	-	1	ID=g7480.t1.CDS1;Parent=g7480.t1
HiC_scaffold_16	AUGUSTUS	gene	36654706	36677575	.	-	.	ID=g7480
HiC_scaffold_16	AUGUSTUS	mRNA	36654706	36677575	1.0	-	.	ID=g7480.t1;Parent=g7480;em_target=9707.XP_004395128.1;em_score=868.9;em_evalue=2.3e-264;em_tcov=.;em_OGs=KOG3869@1|root,KOG3869@2759|Eukaryota,39SK2@33154|Opisthokonta,3BKH9@33208|Metazoa,3D3IT@33213|Bilateria,487BV@7711|Chordata,493TR@7742|Vertebrata,3JD3A@40674|Mammalia,3EMAA@33554|Carnivora;em_COG_cat=S;em_desc=CWC25 spliceosome-associated protein homolog (S. cerevisiae);em_max_annot_lvl=33208|Metazoa;em_Preferred_name=CWC25;em_PFAMs=CWC25,Cir_N;em_GOs=GO:0000003,GO:0003006,GO:0003674,GO:0005488,GO:0005515,GO:0005575,GO:0005622,GO:0005623,GO:0005634,GO:0005654,GO:0007049,GO:0007275,GO:0007530,GO:0008150,GO:0009987,GO:0016604,GO:0016607,GO:0018992,GO:0022414,GO:0031974,GO:0031981,GO:0032501,GO:0032502,GO:0040021,GO:0040022,GO:0043226,GO:0043227,GO:0043229,GO:0043231,GO:0043233,GO:0044422,GO:0044424,GO:0044428,GO:0044446,GO:0044451,GO:0044464,GO:0048856,GO:0051321,GO:0070013
HiC_scaffold_16	AUGUSTUS	intron	36654821	36655534	1.0	-	.	ID=g7480.t1.intron1;Parent=g7480.t1
HiC_scaffold_16	AUGUSTUS	exon	36655535	36655696	.	-	.	ID=g7480.t1.exon2;Parent=g7480.t1
HiC_scaffold_16	AUGUSTUS	CDS	36655535	36655696	1.0	-	1	ID=g7480.t1.CDS2;Parent=g7480.t1
HiC_scaffold_16	AUGUSTUS	intron	36655697	36660892	1.0	-	.	ID=g7480.t1.intron2;Parent=g7480.t1
HiC_scaffold_16	AUGUSTUS	exon	36660893	36660991	.	-	.	ID=g7480.t1.exon3;Parent=g7480.t1
HiC_scaffold_16	AUGUSTUS	CDS	36660893	36660991	1.0	-	1	ID=g7480.t1.CDS3;Parent=g7480.t1
HiC_scaffold_16	AUGUSTUS	intron	36660992	36661397	1.0	-	.	ID=g7480.t1.intron3;Parent=g7480.t1
HiC_scaffold_16	AUGUSTUS	exon	36661398	36661609	.	-	.	ID=g7480.t1.exon4;Parent=g7480.t1
HiC_scaffold_16	AUGUSTUS	CDS	36661398	36661609	1.0	-	0	ID=g7480.t1.CDS4;Parent=g7480.t1
HiC_scaffold_16	AUGUSTUS	intron	36661610	36662248	1.0	-	.	ID=g7480.t1.intron4;Parent=g7480.t1
HiC_scaffold_16	AUGUSTUS	exon	36662249	36662312	.	-	.	ID=g7480.t1.exon5;Parent=g7480.t1
HiC_scaffold_16	AUGUSTUS	CDS	36662249	36662312	1.0	-	1	ID=g7480.t1.CDS5;Parent=g7480.t1
HiC_scaffold_16	AUGUSTUS	intron	36662313	36662979	1.0	-	.	ID=g7480.t1.intron5;Parent=g7480.t1
HiC_scaffold_16	AUGUSTUS	exon	36662980	36663107	.	-	.	ID=g7480.t1.exon6;Parent=g7480.t1
HiC_scaffold_16	AUGUSTUS	CDS	36662980	36663107	1.0	-	0	ID=g7480.t1.CDS6;Parent=g7480.t1
HiC_scaffold_16	AUGUSTUS	intron	36663108	36663926	1.0	-	.	ID=g7480.t1.intron6;Parent=g7480.t1
HiC_scaffold_16	AUGUSTUS	exon	36663927	36663996	.	-	.	ID=g7480.t1.exon7;Parent=g7480.t1
HiC_scaffold_16	AUGUSTUS	CDS	36663927	36663996	1.0	-	1	ID=g7480.t1.CDS7;Parent=g7480.t1
HiC_scaffold_16	AUGUSTUS	intron	36663997	36666906	1.0	-	.	ID=g7480.t1.intron7;Parent=g7480.t1
HiC_scaffold_16	AUGUSTUS	exon	36666907	36667143	.	-	.	ID=g7480.t1.exon8;Parent=g7480.t1
HiC_scaffold_16	AUGUSTUS	CDS	36666907	36667143	1.0	-	1	ID=g7480.t1.CDS8;Parent=g7480.t1
HiC_scaffold_16	AUGUSTUS	intron	36667144	36674490	1.0	-	.	ID=g7480.t1.intron8;Parent=g7480.t1
HiC_scaffold_16	AUGUSTUS	exon	36674491	36674663	.	-	.	ID=g7480.t1.exon9;Parent=g7480.t1
HiC_scaffold_16	AUGUSTUS	CDS	36674491	36674663	1.0	-	0	ID=g7480.t1.CDS9;Parent=g7480.t1
HiC_scaffold_16	AUGUSTUS	intron	36674664	36677557	1.0	-	.	ID=g7480.t1.intron9;Parent=g7480.t1
HiC_scaffold_16	AUGUSTUS	exon	36677558	36677575	.	-	.	ID=g7480.t1.exon10;Parent=g7480.t1
HiC_scaffold_16	AUGUSTUS	CDS	36677558	36677575	1.0	-	0	ID=g7480.t1.CDS10;Parent=g7480.t1
HiC_scaffold_16	AUGUSTUS	start_codon	36677573	36677575	.	-	0	ID=g7480.t1.start1;Parent=g7480.t1
HiC_scaffold_16	AUGUSTUS	stop_codon	36690418	36690420	.	-	0	ID=g7481.t1.stop1;Parent=g7481.t1
HiC_scaffold_16	AUGUSTUS	exon	36690418	36690575	.	-	.	ID=g7481.t1.exon1;Parent=g7481.t1
HiC_scaffold_16	AUGUSTUS	CDS	36690418	36690575	1.0	-	2	ID=g7481.t1.CDS1;Parent=g7481.t1
HiC_scaffold_16	AUGUSTUS	gene	36690418	36693447	.	-	.	ID=g7481
HiC_scaffold_16	AUGUSTUS	mRNA	36690418	36693447	1.0	-	.	ID=g7481.t1;Parent=g7481;em_target=9733.XP_004282757.1;em_score=314.9;em_evalue=5e-98;em_tcov=.;em_OGs=2BQUB@1|root,2S1V2@2759|Eukaryota,3A3DB@33154|Opisthokonta,3BY7T@33208|Metazoa,3E405@33213|Bilateria,48QPQ@7711|Chordata,49M9R@7742|Vertebrata,3JNDH@40674|Mammalia,4JBA7@91561|Cetartiodactyla;em_COG_cat=S;em_desc=protein C17orf98 homolog;em_max_annot_lvl=33208|Metazoa;em_PFAMs=DUF4542;em_Preferred_name=C17orf98
HiC_scaffold_16	AUGUSTUS	intron	36690576	36691438	1.0	-	.	ID=g7481.t1.intron1;Parent=g7481.t1
HiC_scaffold_16	AUGUSTUS	exon	36691439	36691538	.	-	.	ID=g7481.t1.exon2;Parent=g7481.t1
HiC_scaffold_16	AUGUSTUS	CDS	36691439	36691538	1.0	-	0	ID=g7481.t1.CDS2;Parent=g7481.t1
HiC_scaffold_16	AUGUSTUS	intron	36691539	36693240	1.0	-	.	ID=g7481.t1.intron2;Parent=g7481.t1
HiC_scaffold_16	AUGUSTUS	exon	36693241	36693447	.	-	.	ID=g7481.t1.exon3;Parent=g7481.t1
HiC_scaffold_16	AUGUSTUS	CDS	36693241	36693447	1.0	-	0	ID=g7481.t1.CDS3;Parent=g7481.t1
HiC_scaffold_16	AUGUSTUS	start_codon	36693445	36693447	.	-	0	ID=g7481.t1.start1;Parent=g7481.t1
HiC_scaffold_16	AUGUSTUS	stop_codon	36696745	36696747	.	-	0	ID=g7482.t1.stop1;Parent=g7482.t1
HiC_scaffold_16	AUGUSTUS	exon	36696745	36696827	.	-	.	ID=g7482.t1.exon1;Parent=g7482.t1
HiC_scaffold_16	AUGUSTUS	CDS	36696745	36696827	1.0	-	2	ID=g7482.t1.CDS1;Parent=g7482.t1
HiC_scaffold_16	AUGUSTUS	gene	36696745	36702375	.	-	.	ID=g7482
HiC_scaffold_16	AUGUSTUS	mRNA	36696745	36702375	1.0	-	.	ID=g7482.t1;Parent=g7482;em_target=10029.XP_007615524.1;em_score=300.1;em_evalue=1.1e-92;em_tcov=.;em_OGs=COG0093@1|root,KOG0901@2759|Eukaryota,39ZWX@33154|Opisthokonta,3BPE2@33208|Metazoa,3D69J@33213|Bilateria,4826S@7711|Chordata,48Y8S@7742|Vertebrata,3J2XW@40674|Mammalia,35GED@314146|Euarchontoglires,4Q20F@9989|Rodentia;em_COG_cat=J;em_desc=cellular response to actinomycin D;em_max_annot_lvl=33208|Metazoa;em_Preferred_name=RPL23;em_KEGG_ko=ko:K02894;em_KEGG_Pathway=ko03010,map03010;em_KEGG_Module=M00177;em_BRITE=br01610,ko00000,ko00001,ko00002,ko03011;em_PFAMs=Ribosomal_L14;em_GOs=GO:0000122,GO:0000184,GO:0000956,GO:0001221,GO:0001223,GO:0002181,GO:0003674,GO:0003676,GO:0003723,GO:0003735,GO:0004857,GO:0005198,GO:0005488,GO:0005515,GO:0005575,GO:0005622,GO:0005623,GO:0005634,GO:0005654,GO:0005730,GO:0005737,GO:0005783,GO:0005789,GO:0005791,GO:0005829,GO:0005840,GO:0006139,GO:0006355,GO:0006357,GO:0006401,GO:0006402,GO:0006412,GO:0006413,GO:0006518,GO:0006605,GO:0006606,GO:0006610,GO:0006612,GO:0006613,GO:0006614,GO:0006725,GO:0006807,GO:0006810,GO:0006886,GO:0006913,GO:0008092,GO:0008104,GO:0008134,GO:0008150,GO:0008152,GO:0008284,GO:0009056,GO:0009057,GO:0009058,GO:0009059,GO:0009719,GO:0009889,GO:0009890,GO:0009891,GO:0009892,GO:0009893,GO:0009894,GO:0009895,GO:0009966,GO:0009967,GO:0009987,GO:0010033,GO:0010243,GO:0010467,GO:0010468,GO:0010556,GO:0010557,GO:0010558,GO:0010564,GO:0010604,GO:0010605,GO:0010628,GO:0010629,GO:0010646,GO:0010647,GO:0010948,GO:0012505,GO:0015031,GO:0015833,GO:0015934,GO:0016020,GO:0016043,GO:0016070,GO:0016071,GO:0017022,GO:0017038,GO:0019219,GO:0019222,GO:0019439,GO:0019538,GO:0019843,GO:0019899,GO:0022411,GO:0022625,GO:0022626,GO:0023051,GO:0023056,GO:0030162,GO:0030234,GO:0030867,GO:0031090,GO:0031323,GO:0031324,GO:0031325,GO:0031326,GO:0031327,GO:0031328,GO:0031329,GO:0031330,GO:0031396,GO:0031397,GO:0031399,GO:0031400,GO:0031625,GO:0031647,GO:0031974,GO:0031981,GO:0031984,GO:0032268,GO:0032269,GO:0032984,GO:0032986,GO:0032991,GO:0033036,GO:0033365,GO:0034504,GO:0034613,GO:0034641,GO:0034645,GO:0034655,GO:0042127,GO:0042175,GO:0042176,GO:0042177,GO:0042221,GO:0042886,GO:0043043,GO:0043086,GO:0043170,GO:0043226,GO:0043227,GO:0043228,GO:0043229,GO:0043231,GO:0043232,GO:0043233,GO:0043603,GO:0043604,GO:0043933,GO:0044092,GO:0044237,GO:0044238,GO:0044248,GO:0044249,GO:0044260,GO:0044265,GO:0044267,GO:0044270,GO:0044271,GO:0044389,GO:0044391,GO:0044422,GO:0044424,GO:0044425,GO:0044428,GO:0044432,GO:0044444,GO:0044445,GO:0044446,GO:0044464,GO:0045047,GO:0045184,GO:0045786,GO:0045787,GO:0045861,GO:0045892,GO:0045893,GO:0045934,GO:0045935,GO:0045944,GO:0046483,GO:0046677,GO:0046700,GO:0046907,GO:0048518,GO:0048519,GO:0048522,GO:0048523,GO:0048583,GO:0048584,GO:0050789,GO:0050790,GO:0050794,GO:0050821,GO:0050896,GO:0051169,GO:0051170,GO:0051171,GO:0051172,GO:0051173,GO:0051179,GO:0051234,GO:0051246,GO:0051248,GO:0051252,GO:0051253,GO:0051254,GO:0051338,GO:0051348,GO:0051438,GO:0051444,GO:0051641,GO:0051649,GO:0051716,GO:0051726,GO:0055105,GO:0055106,GO:0060255,GO:0065007,GO:0065008,GO:0065009,GO:0070013,GO:0070180,GO:0070727,GO:0070887,GO:0070972,GO:0071156,GO:0071157,GO:0071158,GO:0071236,GO:0071310,GO:0071417,GO:0071495,GO:0071702,GO:0071704,GO:0071705,GO:0071824,GO:0071840,GO:0072594,GO:0072599,GO:0072657,GO:0072716,GO:0072717,GO:0080090,GO:0090068,GO:0090150,GO:0090304,GO:0097159,GO:0098552,GO:0098554,GO:0098556,GO:0098562,GO:0098588,GO:0098772,GO:0098827,GO:1901360,GO:1901361,GO:1901363,GO:1901564,GO:1901566,GO:1901575,GO:1901576,GO:1901652,GO:1901653,GO:1901698,GO:1901699,GO:1901700,GO:1901701,GO:1901796,GO:1901798,GO:1902531,GO:1902533,GO:1902679,GO:1902680,GO:1903050,GO:1903051,GO:1903320,GO:1903321,GO:1903362,GO:1903363,GO:1903506,GO:1903507,GO:1903508,GO:1904666,GO:1904667,GO:1990904,GO:1990948,GO:2000058,GO:2000059,GO:2000112,GO:2000113,GO:2001141
HiC_scaffold_16	AUGUSTUS	intron	36696828	36696926	1.0	-	.	ID=g7482.t1.intron1;Parent=g7482.t1
HiC_scaffold_16	AUGUSTUS	exon	36696927	36697040	.	-	.	ID=g7482.t1.exon2;Parent=g7482.t1
HiC_scaffold_16	AUGUSTUS	CDS	36696927	36697040	1.0	-	2	ID=g7482.t1.CDS2;Parent=g7482.t1
HiC_scaffold_16	AUGUSTUS	intron	36697041	36701293	1.0	-	.	ID=g7482.t1.intron2;Parent=g7482.t1
HiC_scaffold_16	AUGUSTUS	exon	36701294	36701422	.	-	.	ID=g7482.t1.exon3;Parent=g7482.t1
HiC_scaffold_16	AUGUSTUS	CDS	36701294	36701422	1.0	-	2	ID=g7482.t1.CDS3;Parent=g7482.t1
HiC_scaffold_16	AUGUSTUS	intron	36701423	36701710	1.0	-	.	ID=g7482.t1.intron3;Parent=g7482.t1
HiC_scaffold_16	AUGUSTUS	exon	36701711	36701794	.	-	.	ID=g7482.t1.exon4;Parent=g7482.t1
HiC_scaffold_16	AUGUSTUS	CDS	36701711	36701794	1.0	-	2	ID=g7482.t1.CDS4;Parent=g7482.t1
HiC_scaffold_16	AUGUSTUS	intron	36701795	36702362	1.0	-	.	ID=g7482.t1.intron4;Parent=g7482.t1
HiC_scaffold_16	AUGUSTUS	exon	36702363	36702375	.	-	.	ID=g7482.t1.exon5;Parent=g7482.t1
HiC_scaffold_16	AUGUSTUS	CDS	36702363	36702375	1.0	-	0	ID=g7482.t1.CDS5;Parent=g7482.t1
HiC_scaffold_16	AUGUSTUS	start_codon	36702373	36702375	.	-	0	ID=g7482.t1.start1;Parent=g7482.t1
HiC_scaffold_16	GeneMark.hmm3	stop_codon	36713967	36713969	.	-	0	ID=g7483.t1.stop1;Parent=g7483.t1
HiC_scaffold_16	GeneMark.hmm3	CDS	36713967	36713972	.	-	0	ID=g7483.t1.CDS1;Parent=g7483.t1
HiC_scaffold_16	GeneMark.hmm3	exon	36713967	36713972	.	-	0	ID=g7483.t1.exon1;Parent=g7483.t1
HiC_scaffold_16	GeneMark.hmm3	gene	36713967	36714758	.	-	.	ID=g7483
HiC_scaffold_16	GeneMark.hmm3	mRNA	36713967	36714758	.	-	.	ID=g7483.t1;Parent=g7483
HiC_scaffold_16	GeneMark.hmm3	intron	36713973	36714737	.	-	0	ID=g7483.t1.intron1;Parent=g7483.t1
HiC_scaffold_16	GeneMark.hmm3	CDS	36714738	36714758	.	-	0	ID=g7483.t1.CDS2;Parent=g7483.t1
HiC_scaffold_16	GeneMark.hmm3	exon	36714738	36714758	.	-	0	ID=g7483.t1.exon2;Parent=g7483.t1
HiC_scaffold_16	GeneMark.hmm3	start_codon	36714756	36714758	.	-	0	ID=g7483.t1.start1;Parent=g7483.t1
HiC_scaffold_16	AUGUSTUS	start_codon	36716459	36716461	.	+	0	ID=g7484.t1.start1;Parent=g7484.t1
HiC_scaffold_16	AUGUSTUS	exon	36716459	36716527	.	+	.	ID=g7484.t1.exon1;Parent=g7484.t1
HiC_scaffold_16	AUGUSTUS	CDS	36716459	36716527	1.0	+	0	ID=g7484.t1.CDS1;Parent=g7484.t1
HiC_scaffold_16	AUGUSTUS	gene	36716459	36751825	.	+	.	ID=g7484
HiC_scaffold_16	AUGUSTUS	mRNA	36716459	36751825	1.0	+	.	ID=g7484.t1;Parent=g7484;em_target=9668.ENSMPUP00000014950;em_score=583.6;em_evalue=1.4e-178;em_tcov=.;em_OGs=KOG1702@1|root,KOG1702@2759|Eukaryota,39RV7@33154|Opisthokonta,3BJ8N@33208|Metazoa,3CY4E@33213|Bilateria,488HC@7711|Chordata,490WU@7742|Vertebrata,3J36U@40674|Mammalia,3EGE3@33554|Carnivora;em_COG_cat=T;em_desc=LIM and SH3;em_max_annot_lvl=33208|Metazoa;em_Preferred_name=LASP1;em_PFAMs=LIM,Nebulin,SH3_1,SH3_9;em_GOs=GO:0000003,GO:0003006,GO:0003674,GO:0003779,GO:0005070,GO:0005215,GO:0005488,GO:0005515,GO:0005575,GO:0005622,GO:0005623,GO:0005737,GO:0005856,GO:0005912,GO:0005924,GO:0005925,GO:0005938,GO:0006810,GO:0006811,GO:0006996,GO:0007010,GO:0007015,GO:0007275,GO:0007276,GO:0007277,GO:0007279,GO:0007281,GO:0007283,GO:0007286,GO:0007291,GO:0007317,GO:0007349,GO:0008092,GO:0008150,GO:0009653,GO:0009966,GO:0009967,GO:0009987,GO:0010646,GO:0010647,GO:0010720,GO:0010927,GO:0014743,GO:0014881,GO:0015075,GO:0015629,GO:0016043,GO:0019953,GO:0022412,GO:0022414,GO:0022607,GO:0022857,GO:0023051,GO:0023056,GO:0030016,GO:0030017,GO:0030018,GO:0030029,GO:0030036,GO:0030054,GO:0030055,GO:0030154,GO:0030239,GO:0030674,GO:0030863,GO:0030864,GO:0031032,GO:0031672,GO:0031674,GO:0032501,GO:0032502,GO:0032504,GO:0032535,GO:0032879,GO:0032989,GO:0032991,GO:0034220,GO:0035591,GO:0040019,GO:0042692,GO:0043226,GO:0043228,GO:0043229,GO:0043232,GO:0043292,GO:0043900,GO:0043902,GO:0044057,GO:0044085,GO:0044087,GO:0044089,GO:0044422,GO:0044424,GO:0044430,GO:0044444,GO:0044446,GO:0044448,GO:0044449,GO:0044464,GO:0044703,GO:0044877,GO:0045214,GO:0045595,GO:0045597,GO:0045856,GO:0045995,GO:0048232,GO:0048468,GO:0048515,GO:0048518,GO:0048522,GO:0048583,GO:0048584,GO:0048609,GO:0048646,GO:0048856,GO:0048869,GO:0050789,GO:0050793,GO:0050794,GO:0051015,GO:0051094,GO:0051128,GO:0051130,GO:0051146,GO:0051179,GO:0051234,GO:0051239,GO:0051240,GO:0051704,GO:0055001,GO:0055002,GO:0055085,GO:0060090,GO:0060281,GO:0060282,GO:0060284,GO:0060341,GO:0061061,GO:0065007,GO:0065008,GO:0070161,GO:0070864,GO:0070925,GO:0071689,GO:0071840,GO:0071944,GO:0090066,GO:0090257,GO:0097435,GO:0099080,GO:0099081,GO:0099512,GO:0099568,GO:1902875,GO:1902877,GO:1903429,GO:1903431,GO:1904580,GO:1904582,GO:1905879,GO:1905881,GO:2000026,GO:2000241,GO:2000243
HiC_scaffold_16	AUGUSTUS	intron	36716528	36723529	1.0	+	.	ID=g7484.t1.intron1;Parent=g7484.t1
HiC_scaffold_16	AUGUSTUS	exon	36723530	36723624	.	+	.	ID=g7484.t1.exon2;Parent=g7484.t1
HiC_scaffold_16	AUGUSTUS	CDS	36723530	36723624	1.0	+	0	ID=g7484.t1.CDS2;Parent=g7484.t1
HiC_scaffold_16	AUGUSTUS	intron	36723625	36732914	1.0	+	.	ID=g7484.t1.intron2;Parent=g7484.t1
HiC_scaffold_16	AUGUSTUS	exon	36732915	36732999	.	+	.	ID=g7484.t1.exon3;Parent=g7484.t1
HiC_scaffold_16	AUGUSTUS	CDS	36732915	36732999	1.0	+	1	ID=g7484.t1.CDS3;Parent=g7484.t1
HiC_scaffold_16	AUGUSTUS	intron	36733000	36739817	1.0	+	.	ID=g7484.t1.intron3;Parent=g7484.t1
HiC_scaffold_16	AUGUSTUS	exon	36739818	36739925	.	+	.	ID=g7484.t1.exon4;Parent=g7484.t1
HiC_scaffold_16	AUGUSTUS	CDS	36739818	36739925	1.0	+	0	ID=g7484.t1.CDS4;Parent=g7484.t1
HiC_scaffold_16	AUGUSTUS	intron	36739926	36748420	1.0	+	.	ID=g7484.t1.intron4;Parent=g7484.t1
HiC_scaffold_16	AUGUSTUS	exon	36748421	36748547	.	+	.	ID=g7484.t1.exon5;Parent=g7484.t1
HiC_scaffold_16	AUGUSTUS	CDS	36748421	36748547	1.0	+	0	ID=g7484.t1.CDS5;Parent=g7484.t1
HiC_scaffold_16	AUGUSTUS	intron	36748548	36748920	1.0	+	.	ID=g7484.t1.intron5;Parent=g7484.t1
HiC_scaffold_16	AUGUSTUS	exon	36748921	36749024	.	+	.	ID=g7484.t1.exon6;Parent=g7484.t1
HiC_scaffold_16	AUGUSTUS	CDS	36748921	36749024	1.0	+	2	ID=g7484.t1.CDS6;Parent=g7484.t1
HiC_scaffold_16	AUGUSTUS	intron	36749025	36751651	1.0	+	.	ID=g7484.t1.intron6;Parent=g7484.t1
HiC_scaffold_16	AUGUSTUS	exon	36751652	36751825	.	+	.	ID=g7484.t1.exon7;Parent=g7484.t1
HiC_scaffold_16	AUGUSTUS	CDS	36751652	36751825	1.0	+	0	ID=g7484.t1.CDS7;Parent=g7484.t1
HiC_scaffold_16	AUGUSTUS	stop_codon	36751823	36751825	.	+	0	ID=g7484.t1.stop1;Parent=g7484.t1
HiC_scaffold_16	GeneMark.hmm3	start_codon	36757240	36757242	.	+	0	ID=g7485.t1.start1;Parent=g7485.t1
HiC_scaffold_16	GeneMark.hmm3	CDS	36757240	36757311	.	+	0	ID=g7485.t1.CDS1;Parent=g7485.t1
HiC_scaffold_16	GeneMark.hmm3	exon	36757240	36757311	.	+	0	ID=g7485.t1.exon1;Parent=g7485.t1
HiC_scaffold_16	GeneMark.hmm3	gene	36757240	36757979	.	+	.	ID=g7485
HiC_scaffold_16	GeneMark.hmm3	mRNA	36757240	36757979	.	+	.	ID=g7485.t1;Parent=g7485
HiC_scaffold_16	GeneMark.hmm3	intron	36757312	36757886	.	+	0	ID=g7485.t1.intron1;Parent=g7485.t1
HiC_scaffold_16	GeneMark.hmm3	CDS	36757887	36757979	.	+	0	ID=g7485.t1.CDS2;Parent=g7485.t1
HiC_scaffold_16	GeneMark.hmm3	exon	36757887	36757979	.	+	0	ID=g7485.t1.exon2;Parent=g7485.t1
HiC_scaffold_16	GeneMark.hmm3	stop_codon	36757977	36757979	.	+	0	ID=g7485.t1.stop1;Parent=g7485.t1
HiC_scaffold_16	AUGUSTUS	stop_codon	36765297	36765299	.	-	0	ID=g7486.t1.stop1;Parent=g7486.t1
HiC_scaffold_16	AUGUSTUS	exon	36765297	36765409	.	-	.	ID=g7486.t1.exon1;Parent=g7486.t1
HiC_scaffold_16	AUGUSTUS	CDS	36765297	36765409	1.0	-	2	ID=g7486.t1.CDS1;Parent=g7486.t1
HiC_scaffold_16	AUGUSTUS	gene	36765297	36785984	.	-	.	ID=g7486
HiC_scaffold_16	AUGUSTUS	mRNA	36765297	36785984	1.0	-	.	ID=g7486.t1;Parent=g7486;em_target=9668.ENSMPUP00000014947;em_score=1001.5;em_evalue=1.6e-304;em_tcov=.;em_OGs=28NP3@1|root,2QV8T@2759|Eukaryota,39T5R@33154|Opisthokonta,3BAG3@33208|Metazoa,3CTDA@33213|Bilateria,482AD@7711|Chordata,495ZN@7742|Vertebrata,3J2HF@40674|Mammalia,3EF4T@33554|Carnivora;em_COG_cat=S;em_desc=F-box protein 47;em_max_annot_lvl=33208|Metazoa;em_Preferred_name=FBXO47;em_KEGG_ko=ko:K10321;em_BRITE=ko00000,ko04121;em_PFAMs=F-box
HiC_scaffold_16	AUGUSTUS	intron	36765410	36766073	1.0	-	.	ID=g7486.t1.intron1;Parent=g7486.t1
HiC_scaffold_16	AUGUSTUS	exon	36766074	36766233	.	-	.	ID=g7486.t1.exon2;Parent=g7486.t1
HiC_scaffold_16	AUGUSTUS	CDS	36766074	36766233	1.0	-	0	ID=g7486.t1.CDS2;Parent=g7486.t1
HiC_scaffold_16	AUGUSTUS	intron	36766234	36770052	1.0	-	.	ID=g7486.t1.intron2;Parent=g7486.t1
HiC_scaffold_16	AUGUSTUS	exon	36770053	36770195	.	-	.	ID=g7486.t1.exon3;Parent=g7486.t1
HiC_scaffold_16	AUGUSTUS	CDS	36770053	36770195	1.0	-	2	ID=g7486.t1.CDS3;Parent=g7486.t1
HiC_scaffold_16	AUGUSTUS	intron	36770196	36770856	1.0	-	.	ID=g7486.t1.intron3;Parent=g7486.t1
HiC_scaffold_16	AUGUSTUS	exon	36770857	36771003	.	-	.	ID=g7486.t1.exon4;Parent=g7486.t1
HiC_scaffold_16	AUGUSTUS	CDS	36770857	36771003	1.0	-	2	ID=g7486.t1.CDS4;Parent=g7486.t1
HiC_scaffold_16	AUGUSTUS	intron	36771004	36772116	1.0	-	.	ID=g7486.t1.intron4;Parent=g7486.t1
HiC_scaffold_16	AUGUSTUS	exon	36772117	36772293	.	-	.	ID=g7486.t1.exon5;Parent=g7486.t1
HiC_scaffold_16	AUGUSTUS	CDS	36772117	36772293	1.0	-	2	ID=g7486.t1.CDS5;Parent=g7486.t1
HiC_scaffold_16	AUGUSTUS	intron	36772294	36777160	1.0	-	.	ID=g7486.t1.intron5;Parent=g7486.t1
HiC_scaffold_16	AUGUSTUS	exon	36777161	36777269	.	-	.	ID=g7486.t1.exon6;Parent=g7486.t1
HiC_scaffold_16	AUGUSTUS	CDS	36777161	36777269	1.0	-	0	ID=g7486.t1.CDS6;Parent=g7486.t1
HiC_scaffold_16	AUGUSTUS	intron	36777270	36779807	1.0	-	.	ID=g7486.t1.intron6;Parent=g7486.t1
HiC_scaffold_16	AUGUSTUS	exon	36779808	36779885	.	-	.	ID=g7486.t1.exon7;Parent=g7486.t1
HiC_scaffold_16	AUGUSTUS	CDS	36779808	36779885	1.0	-	0	ID=g7486.t1.CDS7;Parent=g7486.t1
HiC_scaffold_16	AUGUSTUS	intron	36779886	36781990	1.0	-	.	ID=g7486.t1.intron7;Parent=g7486.t1
HiC_scaffold_16	AUGUSTUS	exon	36781991	36782067	.	-	.	ID=g7486.t1.exon8;Parent=g7486.t1
HiC_scaffold_16	AUGUSTUS	CDS	36781991	36782067	1.0	-	2	ID=g7486.t1.CDS8;Parent=g7486.t1
HiC_scaffold_16	AUGUSTUS	intron	36782068	36785214	1.0	-	.	ID=g7486.t1.intron8;Parent=g7486.t1
HiC_scaffold_16	AUGUSTUS	exon	36785215	36785385	.	-	.	ID=g7486.t1.exon9;Parent=g7486.t1
HiC_scaffold_16	AUGUSTUS	CDS	36785215	36785385	1.0	-	2	ID=g7486.t1.CDS9;Parent=g7486.t1
HiC_scaffold_16	AUGUSTUS	intron	36785386	36785800	1.0	-	.	ID=g7486.t1.intron9;Parent=g7486.t1
HiC_scaffold_16	AUGUSTUS	exon	36785801	36785984	.	-	.	ID=g7486.t1.exon10;Parent=g7486.t1
HiC_scaffold_16	AUGUSTUS	CDS	36785801	36785984	1.0	-	0	ID=g7486.t1.CDS10;Parent=g7486.t1
HiC_scaffold_16	AUGUSTUS	start_codon	36785982	36785984	.	-	0	ID=g7486.t1.start1;Parent=g7486.t1
HiC_scaffold_16	AUGUSTUS	stop_codon	36829557	36829559	.	-	0	ID=g7487.t1.stop1;Parent=g7487.t1
HiC_scaffold_16	AUGUSTUS	exon	36829557	36829676	.	-	.	ID=g7487.t1.exon1;Parent=g7487.t1
HiC_scaffold_16	AUGUSTUS	CDS	36829557	36829676	1.0	-	0	ID=g7487.t1.CDS1;Parent=g7487.t1
HiC_scaffold_16	AUGUSTUS	gene	36829557	36884366	.	-	.	ID=g7487
HiC_scaffold_16	AUGUSTUS	mRNA	36829557	36884366	1.0	-	.	ID=g7487.t1;Parent=g7487;em_target=9668.ENSMPUP00000014944;em_score=1167.7;em_evalue=0.0;em_tcov=.;em_OGs=KOG3848@1|root,KOG3848@2759|Eukaryota,38JUB@33154|Opisthokonta,3BH36@33208|Metazoa,3CUQ2@33213|Bilateria,48A0N@7711|Chordata,48Z4I@7742|Vertebrata,3JDB0@40674|Mammalia,3EKS2@33554|Carnivora;em_COG_cat=W;em_desc=Plexin domain containing 1;em_max_annot_lvl=33208|Metazoa;em_Preferred_name=PLXDC1;em_GOs=GO:0001525,GO:0001568,GO:0001944,GO:0005575,GO:0005576,GO:0005615,GO:0005622,GO:0005623,GO:0005737,GO:0005886,GO:0005911,GO:0005923,GO:0007275,GO:0008150,GO:0009653,GO:0016020,GO:0030054,GO:0030425,GO:0032501,GO:0032502,GO:0032991,GO:0035239,GO:0035295,GO:0036477,GO:0042995,GO:0043005,GO:0043025,GO:0043235,GO:0043296,GO:0044297,GO:0044421,GO:0044424,GO:0044463,GO:0044464,GO:0048514,GO:0048646,GO:0048731,GO:0048856,GO:0070160,GO:0071944,GO:0072358,GO:0072359,GO:0097447,GO:0097458,GO:0120025,GO:0120038;em_PFAMs=PSI
HiC_scaffold_16	AUGUSTUS	intron	36829677	36830919	1.0	-	.	ID=g7487.t1.intron1;Parent=g7487.t1
HiC_scaffold_16	AUGUSTUS	exon	36830920	36831080	.	-	.	ID=g7487.t1.exon2;Parent=g7487.t1
HiC_scaffold_16	AUGUSTUS	CDS	36830920	36831080	1.0	-	2	ID=g7487.t1.CDS2;Parent=g7487.t1
HiC_scaffold_16	AUGUSTUS	intron	36831081	36833828	1.0	-	.	ID=g7487.t1.intron2;Parent=g7487.t1
HiC_scaffold_16	AUGUSTUS	exon	36833829	36833864	.	-	.	ID=g7487.t1.exon3;Parent=g7487.t1
HiC_scaffold_16	AUGUSTUS	CDS	36833829	36833864	1.0	-	2	ID=g7487.t1.CDS3;Parent=g7487.t1
HiC_scaffold_16	AUGUSTUS	intron	36833865	36837423	1.0	-	.	ID=g7487.t1.intron3;Parent=g7487.t1
HiC_scaffold_16	AUGUSTUS	exon	36837424	36837559	.	-	.	ID=g7487.t1.exon4;Parent=g7487.t1
HiC_scaffold_16	AUGUSTUS	CDS	36837424	36837559	1.0	-	0	ID=g7487.t1.CDS4;Parent=g7487.t1
HiC_scaffold_16	AUGUSTUS	intron	36837560	36838511	1.0	-	.	ID=g7487.t1.intron4;Parent=g7487.t1
HiC_scaffold_16	AUGUSTUS	exon	36838512	36838572	.	-	.	ID=g7487.t1.exon5;Parent=g7487.t1
HiC_scaffold_16	AUGUSTUS	CDS	36838512	36838572	1.0	-	1	ID=g7487.t1.CDS5;Parent=g7487.t1
HiC_scaffold_16	AUGUSTUS	intron	36838573	36841913	1.0	-	.	ID=g7487.t1.intron5;Parent=g7487.t1
HiC_scaffold_16	AUGUSTUS	exon	36841914	36841995	.	-	.	ID=g7487.t1.exon6;Parent=g7487.t1
HiC_scaffold_16	AUGUSTUS	CDS	36841914	36841995	1.0	-	2	ID=g7487.t1.CDS6;Parent=g7487.t1
HiC_scaffold_16	AUGUSTUS	intron	36841996	36846844	1.0	-	.	ID=g7487.t1.intron6;Parent=g7487.t1
HiC_scaffold_16	AUGUSTUS	exon	36846845	36846940	.	-	.	ID=g7487.t1.exon7;Parent=g7487.t1
HiC_scaffold_16	AUGUSTUS	CDS	36846845	36846940	1.0	-	2	ID=g7487.t1.CDS7;Parent=g7487.t1
HiC_scaffold_16	AUGUSTUS	intron	36846941	36857341	1.0	-	.	ID=g7487.t1.intron7;Parent=g7487.t1
HiC_scaffold_16	AUGUSTUS	exon	36857342	36857441	.	-	.	ID=g7487.t1.exon8;Parent=g7487.t1
HiC_scaffold_16	AUGUSTUS	CDS	36857342	36857441	1.0	-	0	ID=g7487.t1.CDS8;Parent=g7487.t1
HiC_scaffold_16	AUGUSTUS	intron	36857442	36858408	1.0	-	.	ID=g7487.t1.intron8;Parent=g7487.t1
HiC_scaffold_16	AUGUSTUS	exon	36858409	36858527	.	-	.	ID=g7487.t1.exon9;Parent=g7487.t1
HiC_scaffold_16	AUGUSTUS	CDS	36858409	36858527	1.0	-	2	ID=g7487.t1.CDS9;Parent=g7487.t1
HiC_scaffold_16	AUGUSTUS	intron	36858528	36858909	1.0	-	.	ID=g7487.t1.intron9;Parent=g7487.t1
HiC_scaffold_16	AUGUSTUS	exon	36858910	36859032	.	-	.	ID=g7487.t1.exon10;Parent=g7487.t1
HiC_scaffold_16	AUGUSTUS	CDS	36858910	36859032	1.0	-	2	ID=g7487.t1.CDS10;Parent=g7487.t1
HiC_scaffold_16	AUGUSTUS	intron	36859033	36859701	1.0	-	.	ID=g7487.t1.intron10;Parent=g7487.t1
HiC_scaffold_16	AUGUSTUS	exon	36859702	36859771	.	-	.	ID=g7487.t1.exon11;Parent=g7487.t1
HiC_scaffold_16	AUGUSTUS	CDS	36859702	36859771	1.0	-	0	ID=g7487.t1.CDS11;Parent=g7487.t1
HiC_scaffold_16	AUGUSTUS	intron	36859772	36860063	1.0	-	.	ID=g7487.t1.intron11;Parent=g7487.t1
HiC_scaffold_16	AUGUSTUS	exon	36860064	36860207	.	-	.	ID=g7487.t1.exon12;Parent=g7487.t1
HiC_scaffold_16	AUGUSTUS	CDS	36860064	36860207	1.0	-	0	ID=g7487.t1.CDS12;Parent=g7487.t1
HiC_scaffold_16	AUGUSTUS	intron	36860208	36876637	1.0	-	.	ID=g7487.t1.intron12;Parent=g7487.t1
HiC_scaffold_16	AUGUSTUS	exon	36876638	36876816	.	-	.	ID=g7487.t1.exon13;Parent=g7487.t1
HiC_scaffold_16	AUGUSTUS	CDS	36876638	36876816	1.0	-	2	ID=g7487.t1.CDS13;Parent=g7487.t1
HiC_scaffold_16	AUGUSTUS	intron	36876817	36884290	1.0	-	.	ID=g7487.t1.intron13;Parent=g7487.t1
HiC_scaffold_16	AUGUSTUS	exon	36884291	36884366	.	-	.	ID=g7487.t1.exon14;Parent=g7487.t1
HiC_scaffold_16	AUGUSTUS	CDS	36884291	36884366	1.0	-	0	ID=g7487.t1.CDS14;Parent=g7487.t1
HiC_scaffold_16	AUGUSTUS	start_codon	36884364	36884366	.	-	0	ID=g7487.t1.start1;Parent=g7487.t1
HiC_scaffold_16	AUGUSTUS	stop_codon	36888696	36888698	.	-	0	ID=g7488.t1.stop1;Parent=g7488.t1
HiC_scaffold_16	AUGUSTUS	exon	36888696	36888744	.	-	.	ID=g7488.t1.exon1;Parent=g7488.t1
HiC_scaffold_16	AUGUSTUS	CDS	36888696	36888744	1.0	-	1	ID=g7488.t1.CDS1;Parent=g7488.t1
HiC_scaffold_16	AUGUSTUS	gene	36888696	36893270	.	-	.	ID=g7488
HiC_scaffold_16	AUGUSTUS	mRNA	36888696	36893270	1.0	-	.	ID=g7488.t1;Parent=g7488;em_target=9707.XP_004395121.1;em_score=383.1;em_evalue=3.6e-118;em_tcov=.;em_OGs=COG1100@1|root,KOG0070@2759|Eukaryota,39Z6R@33154|Opisthokonta,3BGD2@33208|Metazoa,3CXFY@33213|Bilateria,48AU6@7711|Chordata,499EE@7742|Vertebrata,3J70S@40674|Mammalia,3EGN7@33554|Carnivora;em_COG_cat=U;em_desc=ADP-ribosylation factor-like;em_max_annot_lvl=33208|Metazoa;em_Preferred_name=ARL5C;em_KEGG_ko=ko:K07960;em_BRITE=ko00000,ko04031;em_PFAMs=Arf;em_GOs=
HiC_scaffold_16	AUGUSTUS	intron	36888745	36889909	1.0	-	.	ID=g7488.t1.intron1;Parent=g7488.t1
HiC_scaffold_16	AUGUSTUS	exon	36889910	36890061	.	-	.	ID=g7488.t1.exon2;Parent=g7488.t1
HiC_scaffold_16	AUGUSTUS	CDS	36889910	36890061	1.0	-	0	ID=g7488.t1.CDS2;Parent=g7488.t1
HiC_scaffold_16	AUGUSTUS	intron	36890062	36890585	1.0	-	.	ID=g7488.t1.intron2;Parent=g7488.t1
HiC_scaffold_16	AUGUSTUS	exon	36890586	36890669	.	-	.	ID=g7488.t1.exon3;Parent=g7488.t1
HiC_scaffold_16	AUGUSTUS	CDS	36890586	36890669	1.0	-	0	ID=g7488.t1.CDS3;Parent=g7488.t1
HiC_scaffold_16	AUGUSTUS	intron	36890670	36891412	1.0	-	.	ID=g7488.t1.intron3;Parent=g7488.t1
HiC_scaffold_16	AUGUSTUS	exon	36891413	36891560	.	-	.	ID=g7488.t1.exon4;Parent=g7488.t1
HiC_scaffold_16	AUGUSTUS	CDS	36891413	36891560	1.0	-	1	ID=g7488.t1.CDS4;Parent=g7488.t1
HiC_scaffold_16	AUGUSTUS	intron	36891561	36892540	1.0	-	.	ID=g7488.t1.intron4;Parent=g7488.t1
HiC_scaffold_16	AUGUSTUS	exon	36892541	36892601	.	-	.	ID=g7488.t1.exon5;Parent=g7488.t1
HiC_scaffold_16	AUGUSTUS	CDS	36892541	36892601	1.0	-	2	ID=g7488.t1.CDS5;Parent=g7488.t1
HiC_scaffold_16	AUGUSTUS	intron	36892602	36893224	1.0	-	.	ID=g7488.t1.intron5;Parent=g7488.t1
HiC_scaffold_16	AUGUSTUS	exon	36893225	36893270	.	-	.	ID=g7488.t1.exon6;Parent=g7488.t1
HiC_scaffold_16	AUGUSTUS	CDS	36893225	36893270	1.0	-	0	ID=g7488.t1.CDS6;Parent=g7488.t1
HiC_scaffold_16	AUGUSTUS	start_codon	36893268	36893270	.	-	0	ID=g7488.t1.start1;Parent=g7488.t1
HiC_scaffold_16	AUGUSTUS	stop_codon	36899548	36899550	.	-	0	ID=g7489.t1.stop1;Parent=g7489.t1
HiC_scaffold_16	AUGUSTUS	stop_codon	36899548	36899550	.	-	0	ID=g7489.t3.stop1;Parent=g7489.t3
HiC_scaffold_16	AUGUSTUS	exon	36899548	36900012	.	-	.	ID=g7489.t1.exon1;Parent=g7489.t1
HiC_scaffold_16	AUGUSTUS	exon	36899548	36900012	.	-	.	ID=g7489.t3.exon1;Parent=g7489.t3
HiC_scaffold_16	AUGUSTUS	CDS	36899548	36900012	1.0	-	0	ID=g7489.t1.CDS1;Parent=g7489.t1
HiC_scaffold_16	AUGUSTUS	CDS	36899548	36900012	1.0	-	0	ID=g7489.t3.CDS1;Parent=g7489.t3
HiC_scaffold_16	AUGUSTUS	gene	36899548	36917209	.	-	.	ID=g7489
HiC_scaffold_16	AUGUSTUS	mRNA	36899548	36917209	.	-	.	ID=g7489.t3;Parent=g7489;em_target=9713.XP_006743374.1;em_score=1434.9;em_evalue=0.0;em_tcov=.;em_OGs=KOG3812@1|root,KOG3812@2759|Eukaryota,38D0P@33154|Opisthokonta,3BC85@33208|Metazoa,3CXPJ@33213|Bilateria,47ZFV@7711|Chordata,495WS@7742|Vertebrata,3JBFV@40674|Mammalia,3EM1P@33554|Carnivora;em_COG_cat=T;em_desc=Calcium channel, voltage-dependent, beta 1 subunit;em_max_annot_lvl=33208|Metazoa;em_Preferred_name=CACNB1;em_KEGG_ko=ko:K04862,ko:K04863;em_KEGG_Pathway=ko04010,ko04260,ko04261,ko04921,ko05410,ko05412,ko05414,map04010,map04260,map04261,map04921,map05410,map05412,map05414;em_BRITE=ko00000,ko00001,ko04040;em_KEGG_TC=8.A.22.1.1,8.A.22.1.2;em_PFAMs=Guanylate_kin,VGCC_beta4Aa_N;em_GOs=GO:0003008,GO:0003012,GO:0003674,GO:0005215,GO:0005216,GO:0005244,GO:0005245,GO:0005261,GO:0005262,GO:0005488,GO:0005515,GO:0005575,GO:0005622,GO:0005623,GO:0005737,GO:0005783,GO:0005886,GO:0005891,GO:0006605,GO:0006612,GO:0006810,GO:0006811,GO:0006812,GO:0006816,GO:0006886,GO:0006936,GO:0006941,GO:0007154,GO:0007165,GO:0007267,GO:0007268,GO:0007275,GO:0007399,GO:0007528,GO:0008104,GO:0008150,GO:0008324,GO:0008331,GO:0009653,GO:0009719,GO:0009790,GO:0009987,GO:0010033,GO:0010171,GO:0010172,GO:0010243,GO:0010959,GO:0012505,GO:0015031,GO:0015075,GO:0015085,GO:0015267,GO:0015318,GO:0015833,GO:0016020,GO:0016021,GO:0016043,GO:0016322,GO:0016528,GO:0016529,GO:0019722,GO:0019899,GO:0019900,GO:0019901,GO:0019904,GO:0019932,GO:0021700,GO:0022008,GO:0022803,GO:0022832,GO:0022836,GO:0022838,GO:0022839,GO:0022843,GO:0022857,GO:0022890,GO:0022898,GO:0023052,GO:0030001,GO:0030154,GO:0030182,GO:0030315,GO:0031224,GO:0032409,GO:0032412,GO:0032501,GO:0032502,GO:0032879,GO:0032991,GO:0033036,GO:0034220,GO:0034613,GO:0034702,GO:0034703,GO:0034704,GO:0034762,GO:0034765,GO:0035556,GO:0040012,GO:0040017,GO:0042221,GO:0042383,GO:0042551,GO:0042802,GO:0042886,GO:0043226,GO:0043227,GO:0043229,GO:0043231,GO:0043269,GO:0044424,GO:0044425,GO:0044444,GO:0044456,GO:0044459,GO:0044464,GO:0045184,GO:0045202,GO:0046873,GO:0046907,GO:0048468,GO:0048469,GO:0048518,GO:0048598,GO:0048666,GO:0048699,GO:0048731,GO:0048786,GO:0048856,GO:0048869,GO:0050789,GO:0050794,GO:0050808,GO:0050896,GO:0051049,GO:0051179,GO:0051219,GO:0051234,GO:0051641,GO:0051649,GO:0051716,GO:0051924,GO:0055085,GO:0061199,GO:0065007,GO:0065009,GO:0070588,GO:0070727,GO:0070838,GO:0070887,GO:0071310,GO:0071417,GO:0071495,GO:0071695,GO:0071702,GO:0071705,GO:0071840,GO:0071944,GO:0072511,GO:0072657,GO:0090150,GO:0097458,GO:0098655,GO:0098660,GO:0098662,GO:0098793,GO:0098796,GO:0098797,GO:0098916,GO:0099536,GO:0099537,GO:1901019,GO:1901385,GO:1901652,GO:1901653,GO:1901698,GO:1901699,GO:1901700,GO:1901701,GO:1902495,GO:1902514,GO:1903169,GO:1904062,GO:1904645,GO:1904646,GO:1990351,GO:1990454,GO:2001257
HiC_scaffold_16	AUGUSTUS	mRNA	36899548	36917209	1.0	-	.	ID=g7489.t1;Parent=g7489;em_target=9685.ENSFCAP00000009248;em_score=1338.5;em_evalue=0.0;em_tcov=.;em_OGs=KOG3812@1|root,KOG3812@2759|Eukaryota,38D0P@33154|Opisthokonta,3BC85@33208|Metazoa,3CXPJ@33213|Bilateria,47ZFV@7711|Chordata,495WS@7742|Vertebrata,3JBFV@40674|Mammalia,3EM1P@33554|Carnivora;em_COG_cat=T;em_desc=Calcium channel, voltage-dependent, beta 1 subunit;em_max_annot_lvl=33208|Metazoa;em_Preferred_name=CACNB1;em_KEGG_ko=ko:K04862,ko:K04863;em_KEGG_Pathway=ko04010,ko04260,ko04261,ko04921,ko05410,ko05412,ko05414,map04010,map04260,map04261,map04921,map05410,map05412,map05414;em_BRITE=ko00000,ko00001,ko04040;em_KEGG_TC=8.A.22.1.1,8.A.22.1.2;em_PFAMs=Guanylate_kin,VGCC_beta4Aa_N;em_GOs=GO:0003008,GO:0003012,GO:0003674,GO:0005215,GO:0005216,GO:0005244,GO:0005245,GO:0005261,GO:0005262,GO:0005488,GO:0005515,GO:0005575,GO:0005622,GO:0005623,GO:0005737,GO:0005783,GO:0005886,GO:0005891,GO:0006605,GO:0006612,GO:0006810,GO:0006811,GO:0006812,GO:0006816,GO:0006886,GO:0006936,GO:0006941,GO:0007154,GO:0007165,GO:0007267,GO:0007268,GO:0007275,GO:0007399,GO:0007528,GO:0008104,GO:0008150,GO:0008324,GO:0008331,GO:0009653,GO:0009719,GO:0009790,GO:0009987,GO:0010033,GO:0010171,GO:0010172,GO:0010243,GO:0010959,GO:0012505,GO:0015031,GO:0015075,GO:0015085,GO:0015267,GO:0015318,GO:0015833,GO:0016020,GO:0016021,GO:0016043,GO:0016322,GO:0016528,GO:0016529,GO:0019722,GO:0019899,GO:0019900,GO:0019901,GO:0019904,GO:0019932,GO:0021700,GO:0022008,GO:0022803,GO:0022832,GO:0022836,GO:0022838,GO:0022839,GO:0022843,GO:0022857,GO:0022890,GO:0022898,GO:0023052,GO:0030001,GO:0030154,GO:0030182,GO:0030315,GO:0031224,GO:0032409,GO:0032412,GO:0032501,GO:0032502,GO:0032879,GO:0032991,GO:0033036,GO:0034220,GO:0034613,GO:0034702,GO:0034703,GO:0034704,GO:0034762,GO:0034765,GO:0035556,GO:0040012,GO:0040017,GO:0042221,GO:0042383,GO:0042551,GO:0042802,GO:0042886,GO:0043226,GO:0043227,GO:0043229,GO:0043231,GO:0043269,GO:0044424,GO:0044425,GO:0044444,GO:0044456,GO:0044459,GO:0044464,GO:0045184,GO:0045202,GO:0046873,GO:0046907,GO:0048468,GO:0048469,GO:0048518,GO:0048598,GO:0048666,GO:0048699,GO:0048731,GO:0048786,GO:0048856,GO:0048869,GO:0050789,GO:0050794,GO:0050808,GO:0050896,GO:0051049,GO:0051179,GO:0051219,GO:0051234,GO:0051641,GO:0051649,GO:0051716,GO:0051924,GO:0055085,GO:0061199,GO:0065007,GO:0065009,GO:0070588,GO:0070727,GO:0070838,GO:0070887,GO:0071310,GO:0071417,GO:0071495,GO:0071695,GO:0071702,GO:0071705,GO:0071840,GO:0071944,GO:0072511,GO:0072657,GO:0090150,GO:0097458,GO:0098655,GO:0098660,GO:0098662,GO:0098793,GO:0098796,GO:0098797,GO:0098916,GO:0099536,GO:0099537,GO:1901019,GO:1901385,GO:1901652,GO:1901653,GO:1901698,GO:1901699,GO:1901700,GO:1901701,GO:1902495,GO:1902514,GO:1903169,GO:1904062,GO:1904645,GO:1904646,GO:1990351,GO:1990454,GO:2001257
HiC_scaffold_16	AUGUSTUS	intron	36900013	36902146	1.0	-	.	ID=g7489.t1.intron1;Parent=g7489.t1
HiC_scaffold_16	AUGUSTUS	intron	36900013	36902146	1.0	-	.	ID=g7489.t3.intron1;Parent=g7489.t3
HiC_scaffold_16	gmst	stop_codon	36902042	36902044	156.208794	-	0	ID=g7489.t2.stop1;Parent=g7489.t2
HiC_scaffold_16	gmst	CDS	36902042	36902332	156.208794	-	0	ID=g7489.t2.CDS1;Parent=g7489.t2
HiC_scaffold_16	gmst	exon	36902042	36902332	156.208794	-	0	ID=g7489.t2.exon1;Parent=g7489.t2
HiC_scaffold_16	gmst	mRNA	36902042	36917209	.	-	.	ID=g7489.t2;Parent=g7489;em_target=10141.ENSCPOP00000000958;em_score=1139.9;em_evalue=0.0;em_tcov=.;em_OGs=KOG3812@1|root,KOG3812@2759|Eukaryota,38D0P@33154|Opisthokonta,3BC85@33208|Metazoa,3CXPJ@33213|Bilateria,47ZFV@7711|Chordata,495WS@7742|Vertebrata,3JBFV@40674|Mammalia,35S5H@314146|Euarchontoglires,4Q88R@9989|Rodentia;em_COG_cat=T;em_desc=Voltage gated calcium channel subunit beta domain 4Aa N terminal;em_max_annot_lvl=33208|Metazoa;em_Preferred_name=CACNB1;em_KEGG_ko=ko:K04862,ko:K04863;em_KEGG_Pathway=ko04010,ko04260,ko04261,ko04921,ko05410,ko05412,ko05414,map04010,map04260,map04261,map04921,map05410,map05412,map05414;em_BRITE=ko00000,ko00001,ko04040;em_KEGG_TC=8.A.22.1.1,8.A.22.1.2;em_PFAMs=Guanylate_kin,VGCC_beta4Aa_N;em_GOs=GO:0003008,GO:0003012,GO:0003674,GO:0005215,GO:0005216,GO:0005244,GO:0005245,GO:0005261,GO:0005262,GO:0005488,GO:0005515,GO:0005575,GO:0005622,GO:0005623,GO:0005737,GO:0005783,GO:0005886,GO:0005891,GO:0006605,GO:0006612,GO:0006810,GO:0006811,GO:0006812,GO:0006816,GO:0006886,GO:0006936,GO:0006941,GO:0007154,GO:0007165,GO:0007267,GO:0007268,GO:0007275,GO:0007399,GO:0007528,GO:0008104,GO:0008150,GO:0008324,GO:0008331,GO:0009653,GO:0009719,GO:0009790,GO:0009987,GO:0010033,GO:0010171,GO:0010172,GO:0010243,GO:0010959,GO:0012505,GO:0015031,GO:0015075,GO:0015085,GO:0015267,GO:0015318,GO:0015833,GO:0016020,GO:0016021,GO:0016043,GO:0016322,GO:0016528,GO:0016529,GO:0019722,GO:0019899,GO:0019900,GO:0019901,GO:0019904,GO:0019932,GO:0021700,GO:0022008,GO:0022803,GO:0022832,GO:0022836,GO:0022838,GO:0022839,GO:0022843,GO:0022857,GO:0022890,GO:0022898,GO:0023052,GO:0030001,GO:0030154,GO:0030182,GO:0030315,GO:0031224,GO:0032409,GO:0032412,GO:0032501,GO:0032502,GO:0032879,GO:0032991,GO:0033036,GO:0034220,GO:0034613,GO:0034702,GO:0034703,GO:0034704,GO:0034762,GO:0034765,GO:0035556,GO:0040012,GO:0040017,GO:0042221,GO:0042383,GO:0042551,GO:0042802,GO:0042886,GO:0043226,GO:0043227,GO:0043229,GO:0043231,GO:0043269,GO:0044424,GO:0044425,GO:0044444,GO:0044456,GO:0044459,GO:0044464,GO:0045184,GO:0045202,GO:0046873,GO:0046907,GO:0048468,GO:0048469,GO:0048518,GO:0048598,GO:0048666,GO:0048699,GO:0048731,GO:0048786,GO:0048856,GO:0048869,GO:0050789,GO:0050794,GO:0050808,GO:0050896,GO:0051049,GO:0051179,GO:0051219,GO:0051234,GO:0051641,GO:0051649,GO:0051716,GO:0051924,GO:0055085,GO:0061199,GO:0065007,GO:0065009,GO:0070588,GO:0070727,GO:0070838,GO:0070887,GO:0071310,GO:0071417,GO:0071495,GO:0071695,GO:0071702,GO:0071705,GO:0071840,GO:0071944,GO:0072511,GO:0072657,GO:0090150,GO:0097458,GO:0098655,GO:0098660,GO:0098662,GO:0098793,GO:0098796,GO:0098797,GO:0098916,GO:0099536,GO:0099537,GO:1901019,GO:1901385,GO:1901652,GO:1901653,GO:1901698,GO:1901699,GO:1901700,GO:1901701,GO:1902495,GO:1902514,GO:1903169,GO:1904062,GO:1904645,GO:1904646,GO:1990351,GO:1990454,GO:2001257
HiC_scaffold_16	AUGUSTUS	exon	36902147	36902332	.	-	.	ID=g7489.t1.exon2;Parent=g7489.t1
HiC_scaffold_16	AUGUSTUS	exon	36902147	36902332	.	-	.	ID=g7489.t3.exon2;Parent=g7489.t3
HiC_scaffold_16	AUGUSTUS	CDS	36902147	36902332	1.0	-	0	ID=g7489.t1.CDS2;Parent=g7489.t1
HiC_scaffold_16	AUGUSTUS	CDS	36902147	36902332	1.0	-	0	ID=g7489.t3.CDS2;Parent=g7489.t3
HiC_scaffold_16	AUGUSTUS	intron	36902333	36902771	1.0	-	.	ID=g7489.t1.intron2;Parent=g7489.t1
HiC_scaffold_16	AUGUSTUS	intron	36902333	36902771	1.0	-	.	ID=g7489.t3.intron2;Parent=g7489.t3
HiC_scaffold_16	gmst	intron	36902333	36902771	156.208794	-	0	ID=g7489.t2.intron1;Parent=g7489.t2
HiC_scaffold_16	AUGUSTUS	exon	36902772	36902867	.	-	.	ID=g7489.t1.exon3;Parent=g7489.t1
HiC_scaffold_16	AUGUSTUS	exon	36902772	36902867	.	-	.	ID=g7489.t3.exon3;Parent=g7489.t3
HiC_scaffold_16	AUGUSTUS	CDS	36902772	36902867	1.0	-	0	ID=g7489.t1.CDS3;Parent=g7489.t1
HiC_scaffold_16	AUGUSTUS	CDS	36902772	36902867	1.0	-	0	ID=g7489.t3.CDS3;Parent=g7489.t3
HiC_scaffold_16	gmst	CDS	36902772	36902867	156.208794	-	0	ID=g7489.t2.CDS2;Parent=g7489.t2
HiC_scaffold_16	gmst	exon	36902772	36902867	156.208794	-	0	ID=g7489.t2.exon2;Parent=g7489.t2
HiC_scaffold_16	AUGUSTUS	intron	36902868	36906359	1.0	-	.	ID=g7489.t1.intron3;Parent=g7489.t1
HiC_scaffold_16	AUGUSTUS	intron	36902868	36906359	1.0	-	.	ID=g7489.t3.intron3;Parent=g7489.t3
HiC_scaffold_16	gmst	intron	36902868	36906359	156.208794	-	0	ID=g7489.t2.intron2;Parent=g7489.t2
HiC_scaffold_16	AUGUSTUS	exon	36906360	36906511	.	-	.	ID=g7489.t1.exon4;Parent=g7489.t1
HiC_scaffold_16	AUGUSTUS	exon	36906360	36906511	.	-	.	ID=g7489.t3.exon4;Parent=g7489.t3
HiC_scaffold_16	AUGUSTUS	CDS	36906360	36906511	1.0	-	2	ID=g7489.t1.CDS4;Parent=g7489.t1
HiC_scaffold_16	AUGUSTUS	CDS	36906360	36906511	1.0	-	2	ID=g7489.t3.CDS4;Parent=g7489.t3
HiC_scaffold_16	gmst	CDS	36906360	36906511	156.208794	-	2	ID=g7489.t2.CDS3;Parent=g7489.t2
HiC_scaffold_16	gmst	exon	36906360	36906511	156.208794	-	2	ID=g7489.t2.exon3;Parent=g7489.t2
HiC_scaffold_16	AUGUSTUS	intron	36906512	36906638	1.0	-	.	ID=g7489.t1.intron4;Parent=g7489.t1
HiC_scaffold_16	AUGUSTUS	intron	36906512	36906638	1.0	-	.	ID=g7489.t3.intron4;Parent=g7489.t3
HiC_scaffold_16	gmst	intron	36906512	36906638	156.208794	-	0	ID=g7489.t2.intron3;Parent=g7489.t2
HiC_scaffold_16	AUGUSTUS	exon	36906639	36906748	.	-	.	ID=g7489.t1.exon5;Parent=g7489.t1
HiC_scaffold_16	AUGUSTUS	exon	36906639	36906748	.	-	.	ID=g7489.t3.exon5;Parent=g7489.t3
HiC_scaffold_16	AUGUSTUS	CDS	36906639	36906748	1.0	-	1	ID=g7489.t1.CDS5;Parent=g7489.t1
HiC_scaffold_16	AUGUSTUS	CDS	36906639	36906748	1.0	-	1	ID=g7489.t3.CDS5;Parent=g7489.t3
HiC_scaffold_16	gmst	CDS	36906639	36906748	156.208794	-	1	ID=g7489.t2.CDS4;Parent=g7489.t2
HiC_scaffold_16	gmst	exon	36906639	36906748	156.208794	-	1	ID=g7489.t2.exon4;Parent=g7489.t2
HiC_scaffold_16	AUGUSTUS	intron	36906749	36906930	1.0	-	.	ID=g7489.t1.intron5;Parent=g7489.t1
HiC_scaffold_16	AUGUSTUS	intron	36906749	36906930	1.0	-	.	ID=g7489.t3.intron5;Parent=g7489.t3
HiC_scaffold_16	gmst	intron	36906749	36906930	156.208794	-	0	ID=g7489.t2.intron4;Parent=g7489.t2
HiC_scaffold_16	AUGUSTUS	exon	36906931	36906989	.	-	.	ID=g7489.t1.exon6;Parent=g7489.t1
HiC_scaffold_16	AUGUSTUS	exon	36906931	36906989	.	-	.	ID=g7489.t3.exon6;Parent=g7489.t3
HiC_scaffold_16	AUGUSTUS	CDS	36906931	36906989	1.0	-	0	ID=g7489.t1.CDS6;Parent=g7489.t1
HiC_scaffold_16	AUGUSTUS	CDS	36906931	36906989	1.0	-	0	ID=g7489.t3.CDS6;Parent=g7489.t3
HiC_scaffold_16	gmst	CDS	36906931	36906989	156.208794	-	0	ID=g7489.t2.CDS5;Parent=g7489.t2
HiC_scaffold_16	gmst	exon	36906931	36906989	156.208794	-	0	ID=g7489.t2.exon5;Parent=g7489.t2
HiC_scaffold_16	AUGUSTUS	intron	36906990	36907423	1.0	-	.	ID=g7489.t1.intron6;Parent=g7489.t1
HiC_scaffold_16	AUGUSTUS	intron	36906990	36907423	1.0	-	.	ID=g7489.t3.intron6;Parent=g7489.t3
HiC_scaffold_16	gmst	intron	36906990	36907423	156.208794	-	0	ID=g7489.t2.intron5;Parent=g7489.t2
HiC_scaffold_16	AUGUSTUS	exon	36907424	36907504	.	-	.	ID=g7489.t1.exon7;Parent=g7489.t1
HiC_scaffold_16	AUGUSTUS	exon	36907424	36907504	.	-	.	ID=g7489.t3.exon7;Parent=g7489.t3
HiC_scaffold_16	AUGUSTUS	CDS	36907424	36907504	1.0	-	0	ID=g7489.t1.CDS7;Parent=g7489.t1
HiC_scaffold_16	AUGUSTUS	CDS	36907424	36907504	1.0	-	0	ID=g7489.t3.CDS7;Parent=g7489.t3
HiC_scaffold_16	gmst	CDS	36907424	36907504	156.208794	-	0	ID=g7489.t2.CDS6;Parent=g7489.t2
HiC_scaffold_16	gmst	exon	36907424	36907504	156.208794	-	0	ID=g7489.t2.exon6;Parent=g7489.t2
HiC_scaffold_16	AUGUSTUS	intron	36907505	36907766	1.0	-	.	ID=g7489.t1.intron7;Parent=g7489.t1
HiC_scaffold_16	AUGUSTUS	intron	36907505	36907766	1.0	-	.	ID=g7489.t3.intron7;Parent=g7489.t3
HiC_scaffold_16	gmst	intron	36907505	36908603	156.208794	-	0	ID=g7489.t2.intron6;Parent=g7489.t2
HiC_scaffold_16	AUGUSTUS	exon	36907767	36907778	.	-	.	ID=g7489.t3.exon8;Parent=g7489.t3
HiC_scaffold_16	AUGUSTUS	CDS	36907767	36907778	0.71	-	0	ID=g7489.t3.CDS8;Parent=g7489.t3
HiC_scaffold_16	AUGUSTUS	exon	36907767	36907786	.	-	.	ID=g7489.t1.exon8;Parent=g7489.t1
HiC_scaffold_16	AUGUSTUS	CDS	36907767	36907786	1.0	-	2	ID=g7489.t1.CDS8;Parent=g7489.t1
HiC_scaffold_16	AUGUSTUS	intron	36907779	36908603	0.71	-	.	ID=g7489.t3.intron8;Parent=g7489.t3
HiC_scaffold_16	AUGUSTUS	intron	36907787	36909164	1.0	-	.	ID=g7489.t1.intron8;Parent=g7489.t1
HiC_scaffold_16	AUGUSTUS	exon	36908604	36908758	.	-	.	ID=g7489.t3.exon9;Parent=g7489.t3
HiC_scaffold_16	AUGUSTUS	CDS	36908604	36908758	0.72	-	2	ID=g7489.t3.CDS9;Parent=g7489.t3
HiC_scaffold_16	gmst	CDS	36908604	36908758	156.208794	-	2	ID=g7489.t2.CDS7;Parent=g7489.t2
HiC_scaffold_16	gmst	exon	36908604	36908758	156.208794	-	2	ID=g7489.t2.exon7;Parent=g7489.t2
HiC_scaffold_16	AUGUSTUS	intron	36908759	36909164	0.72	-	.	ID=g7489.t3.intron9;Parent=g7489.t3
HiC_scaffold_16	gmst	intron	36908759	36909164	156.208794	-	0	ID=g7489.t2.intron7;Parent=g7489.t2
HiC_scaffold_16	AUGUSTUS	exon	36909165	36909241	.	-	.	ID=g7489.t1.exon9;Parent=g7489.t1
HiC_scaffold_16	AUGUSTUS	exon	36909165	36909241	.	-	.	ID=g7489.t3.exon10;Parent=g7489.t3
HiC_scaffold_16	AUGUSTUS	CDS	36909165	36909241	1.0	-	1	ID=g7489.t1.CDS9;Parent=g7489.t1
HiC_scaffold_16	AUGUSTUS	CDS	36909165	36909241	1.0	-	1	ID=g7489.t3.CDS10;Parent=g7489.t3
HiC_scaffold_16	gmst	CDS	36909165	36909241	156.208794	-	1	ID=g7489.t2.CDS8;Parent=g7489.t2
HiC_scaffold_16	gmst	exon	36909165	36909241	156.208794	-	1	ID=g7489.t2.exon8;Parent=g7489.t2
HiC_scaffold_16	AUGUSTUS	intron	36909242	36909458	1.0	-	.	ID=g7489.t1.intron9;Parent=g7489.t1
HiC_scaffold_16	AUGUSTUS	intron	36909242	36909458	1.0	-	.	ID=g7489.t3.intron10;Parent=g7489.t3
HiC_scaffold_16	gmst	intron	36909242	36909458	156.208794	-	0	ID=g7489.t2.intron8;Parent=g7489.t2
HiC_scaffold_16	AUGUSTUS	exon	36909459	36909595	.	-	.	ID=g7489.t1.exon10;Parent=g7489.t1
HiC_scaffold_16	AUGUSTUS	exon	36909459	36909595	.	-	.	ID=g7489.t3.exon11;Parent=g7489.t3
HiC_scaffold_16	AUGUSTUS	CDS	36909459	36909595	1.0	-	0	ID=g7489.t1.CDS10;Parent=g7489.t1
HiC_scaffold_16	AUGUSTUS	CDS	36909459	36909595	1.0	-	0	ID=g7489.t3.CDS11;Parent=g7489.t3
HiC_scaffold_16	gmst	CDS	36909459	36909595	156.208794	-	0	ID=g7489.t2.CDS9;Parent=g7489.t2
HiC_scaffold_16	gmst	exon	36909459	36909595	156.208794	-	0	ID=g7489.t2.exon9;Parent=g7489.t2
HiC_scaffold_16	AUGUSTUS	intron	36909596	36910135	1.0	-	.	ID=g7489.t1.intron10;Parent=g7489.t1
HiC_scaffold_16	AUGUSTUS	intron	36909596	36910135	1.0	-	.	ID=g7489.t3.intron11;Parent=g7489.t3
HiC_scaffold_16	gmst	intron	36909596	36910135	156.208794	-	0	ID=g7489.t2.intron9;Parent=g7489.t2
HiC_scaffold_16	AUGUSTUS	exon	36910136	36910258	.	-	.	ID=g7489.t1.exon11;Parent=g7489.t1
HiC_scaffold_16	AUGUSTUS	exon	36910136	36910258	.	-	.	ID=g7489.t3.exon12;Parent=g7489.t3
HiC_scaffold_16	AUGUSTUS	CDS	36910136	36910258	1.0	-	0	ID=g7489.t1.CDS11;Parent=g7489.t1
HiC_scaffold_16	AUGUSTUS	CDS	36910136	36910258	1.0	-	0	ID=g7489.t3.CDS12;Parent=g7489.t3
HiC_scaffold_16	gmst	CDS	36910136	36910258	156.208794	-	0	ID=g7489.t2.CDS10;Parent=g7489.t2
HiC_scaffold_16	gmst	exon	36910136	36910258	156.208794	-	0	ID=g7489.t2.exon10;Parent=g7489.t2
HiC_scaffold_16	AUGUSTUS	intron	36910259	36911332	1.0	-	.	ID=g7489.t1.intron11;Parent=g7489.t1
HiC_scaffold_16	AUGUSTUS	intron	36910259	36911332	1.0	-	.	ID=g7489.t3.intron12;Parent=g7489.t3
HiC_scaffold_16	gmst	intron	36910259	36911332	156.208794	-	0	ID=g7489.t2.intron10;Parent=g7489.t2
HiC_scaffold_16	AUGUSTUS	exon	36911333	36911452	.	-	.	ID=g7489.t1.exon12;Parent=g7489.t1
HiC_scaffold_16	AUGUSTUS	exon	36911333	36911452	.	-	.	ID=g7489.t3.exon13;Parent=g7489.t3
HiC_scaffold_16	AUGUSTUS	CDS	36911333	36911452	1.0	-	0	ID=g7489.t1.CDS12;Parent=g7489.t1
HiC_scaffold_16	AUGUSTUS	CDS	36911333	36911452	1.0	-	0	ID=g7489.t3.CDS13;Parent=g7489.t3
HiC_scaffold_16	gmst	CDS	36911333	36911452	156.208794	-	0	ID=g7489.t2.CDS11;Parent=g7489.t2
HiC_scaffold_16	gmst	exon	36911333	36911452	156.208794	-	0	ID=g7489.t2.exon11;Parent=g7489.t2
HiC_scaffold_16	AUGUSTUS	intron	36911453	36914543	1.0	-	.	ID=g7489.t1.intron12;Parent=g7489.t1
HiC_scaffold_16	AUGUSTUS	intron	36911453	36914543	1.0	-	.	ID=g7489.t3.intron13;Parent=g7489.t3
HiC_scaffold_16	gmst	intron	36911453	36914543	156.208794	-	0	ID=g7489.t2.intron11;Parent=g7489.t2
HiC_scaffold_16	AUGUSTUS	exon	36914544	36914630	.	-	.	ID=g7489.t1.exon13;Parent=g7489.t1
HiC_scaffold_16	AUGUSTUS	exon	36914544	36914630	.	-	.	ID=g7489.t3.exon14;Parent=g7489.t3
HiC_scaffold_16	AUGUSTUS	CDS	36914544	36914630	1.0	-	0	ID=g7489.t1.CDS13;Parent=g7489.t1
HiC_scaffold_16	AUGUSTUS	CDS	36914544	36914630	1.0	-	0	ID=g7489.t3.CDS14;Parent=g7489.t3
HiC_scaffold_16	gmst	CDS	36914544	36914630	156.208794	-	0	ID=g7489.t2.CDS12;Parent=g7489.t2
HiC_scaffold_16	gmst	exon	36914544	36914630	156.208794	-	0	ID=g7489.t2.exon12;Parent=g7489.t2
HiC_scaffold_16	AUGUSTUS	intron	36914631	36917125	1.0	-	.	ID=g7489.t1.intron13;Parent=g7489.t1
HiC_scaffold_16	AUGUSTUS	intron	36914631	36917125	1.0	-	.	ID=g7489.t3.intron14;Parent=g7489.t3
HiC_scaffold_16	gmst	intron	36914631	36917125	156.208794	-	0	ID=g7489.t2.intron12;Parent=g7489.t2
HiC_scaffold_16	AUGUSTUS	exon	36917126	36917209	.	-	.	ID=g7489.t1.exon14;Parent=g7489.t1
HiC_scaffold_16	AUGUSTUS	exon	36917126	36917209	.	-	.	ID=g7489.t3.exon15;Parent=g7489.t3
HiC_scaffold_16	AUGUSTUS	CDS	36917126	36917209	1.0	-	0	ID=g7489.t1.CDS14;Parent=g7489.t1
HiC_scaffold_16	AUGUSTUS	CDS	36917126	36917209	1.0	-	0	ID=g7489.t3.CDS15;Parent=g7489.t3
HiC_scaffold_16	gmst	CDS	36917126	36917209	156.208794	-	0	ID=g7489.t2.CDS13;Parent=g7489.t2
HiC_scaffold_16	gmst	exon	36917126	36917209	156.208794	-	0	ID=g7489.t2.exon13;Parent=g7489.t2
HiC_scaffold_16	AUGUSTUS	start_codon	36917207	36917209	.	-	0	ID=g7489.t1.start1;Parent=g7489.t1
HiC_scaffold_16	AUGUSTUS	start_codon	36917207	36917209	.	-	0	ID=g7489.t3.start1;Parent=g7489.t3
HiC_scaffold_16	gmst	start_codon	36917207	36917209	156.208794	-	0	ID=g7489.t2.start1;Parent=g7489.t2
HiC_scaffold_16	AUGUSTUS	start_codon	36920018	36920020	.	+	0	ID=g7490.t1.start1;Parent=g7490.t1
HiC_scaffold_16	AUGUSTUS	exon	36920018	36920022	.	+	.	ID=g7490.t1.exon1;Parent=g7490.t1
HiC_scaffold_16	AUGUSTUS	CDS	36920018	36920022	1.0	+	0	ID=g7490.t1.CDS1;Parent=g7490.t1
HiC_scaffold_16	AUGUSTUS	gene	36920018	36924595	.	+	.	ID=g7490
HiC_scaffold_16	AUGUSTUS	mRNA	36920018	36924595	1.0	+	.	ID=g7490.t1;Parent=g7490;em_target=10029.XP_007618496.1;em_score=398.8;em_evalue=1.8e-122;em_tcov=.;em_OGs=COG2147@1|root,KOG1696@2759|Eukaryota,38E34@33154|Opisthokonta,3BA8R@33208|Metazoa,3CUCZ@33213|Bilateria,481EY@7711|Chordata,48YQI@7742|Vertebrata,3JAN0@40674|Mammalia,35IFZ@314146|Euarchontoglires,4PYFW@9989|Rodentia;em_COG_cat=J;em_desc=ribosomal protein;em_max_annot_lvl=33208|Metazoa;em_Preferred_name=RPL19;em_KEGG_ko=ko:K02885;em_KEGG_Pathway=ko03010,map03010;em_KEGG_Module=M00177,M00179;em_BRITE=br01610,ko00000,ko00001,ko00002,ko03011;em_PFAMs=Ribosomal_L19e;em_GOs=GO:0000184,GO:0000956,GO:0001889,GO:0002181,GO:0002376,GO:0002520,GO:0003674,GO:0003676,GO:0003723,GO:0003735,GO:0005198,GO:0005488,GO:0005575,GO:0005622,GO:0005623,GO:0005737,GO:0005829,GO:0005840,GO:0005844,GO:0006139,GO:0006401,GO:0006402,GO:0006412,GO:0006413,GO:0006518,GO:0006605,GO:0006612,GO:0006613,GO:0006614,GO:0006725,GO:0006807,GO:0006810,GO:0006886,GO:0007275,GO:0007568,GO:0008104,GO:0008150,GO:0008152,GO:0008340,GO:0009056,GO:0009057,GO:0009058,GO:0009059,GO:0009892,GO:0009987,GO:0010259,GO:0010467,GO:0010468,GO:0010605,GO:0010629,GO:0015031,GO:0015833,GO:0015934,GO:0016070,GO:0016071,GO:0019222,GO:0019439,GO:0019538,GO:0019843,GO:0022625,GO:0022626,GO:0030097,GO:0031099,GO:0031100,GO:0032501,GO:0032502,GO:0032991,GO:0033036,GO:0033365,GO:0034613,GO:0034641,GO:0034645,GO:0034655,GO:0042788,GO:0042886,GO:0043043,GO:0043170,GO:0043226,GO:0043228,GO:0043229,GO:0043232,GO:0043603,GO:0043604,GO:0044237,GO:0044238,GO:0044248,GO:0044249,GO:0044260,GO:0044265,GO:0044267,GO:0044270,GO:0044271,GO:0044391,GO:0044422,GO:0044424,GO:0044444,GO:0044445,GO:0044446,GO:0044464,GO:0045047,GO:0045184,GO:0046483,GO:0046700,GO:0046907,GO:0048513,GO:0048519,GO:0048534,GO:0048731,GO:0048732,GO:0048856,GO:0050789,GO:0051179,GO:0051234,GO:0051641,GO:0051649,GO:0060255,GO:0061008,GO:0065007,GO:0070180,GO:0070727,GO:0070972,GO:0071702,GO:0071704,GO:0071705,GO:0072594,GO:0072599,GO:0072657,GO:0090150,GO:0090304,GO:0097159,GO:0097421,GO:1901360,GO:1901361,GO:1901363,GO:1901564,GO:1901566,GO:1901575,GO:1901576,GO:1990904,GO:1990932
HiC_scaffold_16	AUGUSTUS	intron	36920023	36920954	1.0	+	.	ID=g7490.t1.intron1;Parent=g7490.t1
HiC_scaffold_16	gmst	start_codon	36920108	36920110	29.129391	+	0	ID=g7490.t2.start1;Parent=g7490.t2
HiC_scaffold_16	gmst	CDS	36920108	36920112	29.129391	+	0	ID=g7490.t2.CDS1;Parent=g7490.t2
HiC_scaffold_16	gmst	exon	36920108	36920112	29.129391	+	0	ID=g7490.t2.exon1;Parent=g7490.t2
HiC_scaffold_16	gmst	mRNA	36920108	36924595	.	+	.	ID=g7490.t2;Parent=g7490;em_target=10029.XP_007618496.1;em_score=398.8;em_evalue=1.8e-122;em_tcov=.;em_OGs=COG2147@1|root,KOG1696@2759|Eukaryota,38E34@33154|Opisthokonta,3BA8R@33208|Metazoa,3CUCZ@33213|Bilateria,481EY@7711|Chordata,48YQI@7742|Vertebrata,3JAN0@40674|Mammalia,35IFZ@314146|Euarchontoglires,4PYFW@9989|Rodentia;em_COG_cat=J;em_desc=ribosomal protein;em_max_annot_lvl=33208|Metazoa;em_Preferred_name=RPL19;em_KEGG_ko=ko:K02885;em_KEGG_Pathway=ko03010,map03010;em_KEGG_Module=M00177,M00179;em_BRITE=br01610,ko00000,ko00001,ko00002,ko03011;em_PFAMs=Ribosomal_L19e;em_GOs=GO:0000184,GO:0000956,GO:0001889,GO:0002181,GO:0002376,GO:0002520,GO:0003674,GO:0003676,GO:0003723,GO:0003735,GO:0005198,GO:0005488,GO:0005575,GO:0005622,GO:0005623,GO:0005737,GO:0005829,GO:0005840,GO:0005844,GO:0006139,GO:0006401,GO:0006402,GO:0006412,GO:0006413,GO:0006518,GO:0006605,GO:0006612,GO:0006613,GO:0006614,GO:0006725,GO:0006807,GO:0006810,GO:0006886,GO:0007275,GO:0007568,GO:0008104,GO:0008150,GO:0008152,GO:0008340,GO:0009056,GO:0009057,GO:0009058,GO:0009059,GO:0009892,GO:0009987,GO:0010259,GO:0010467,GO:0010468,GO:0010605,GO:0010629,GO:0015031,GO:0015833,GO:0015934,GO:0016070,GO:0016071,GO:0019222,GO:0019439,GO:0019538,GO:0019843,GO:0022625,GO:0022626,GO:0030097,GO:0031099,GO:0031100,GO:0032501,GO:0032502,GO:0032991,GO:0033036,GO:0033365,GO:0034613,GO:0034641,GO:0034645,GO:0034655,GO:0042788,GO:0042886,GO:0043043,GO:0043170,GO:0043226,GO:0043228,GO:0043229,GO:0043232,GO:0043603,GO:0043604,GO:0044237,GO:0044238,GO:0044248,GO:0044249,GO:0044260,GO:0044265,GO:0044267,GO:0044270,GO:0044271,GO:0044391,GO:0044422,GO:0044424,GO:0044444,GO:0044445,GO:0044446,GO:0044464,GO:0045047,GO:0045184,GO:0046483,GO:0046700,GO:0046907,GO:0048513,GO:0048519,GO:0048534,GO:0048731,GO:0048732,GO:0048856,GO:0050789,GO:0051179,GO:0051234,GO:0051641,GO:0051649,GO:0060255,GO:0061008,GO:0065007,GO:0070180,GO:0070727,GO:0070972,GO:0071702,GO:0071704,GO:0071705,GO:0072594,GO:0072599,GO:0072657,GO:0090150,GO:0090304,GO:0097159,GO:0097421,GO:1901360,GO:1901361,GO:1901363,GO:1901564,GO:1901566,GO:1901575,GO:1901576,GO:1990904,GO:1990932
HiC_scaffold_16	gmst	intron	36920113	36920954	29.129391	+	0	ID=g7490.t2.intron1;Parent=g7490.t2
HiC_scaffold_16	AUGUSTUS	exon	36920955	36921061	.	+	.	ID=g7490.t1.exon2;Parent=g7490.t1
HiC_scaffold_16	AUGUSTUS	CDS	36920955	36921061	1.0	+	1	ID=g7490.t1.CDS2;Parent=g7490.t1
HiC_scaffold_16	gmst	CDS	36920955	36921061	29.129391	+	1	ID=g7490.t2.CDS2;Parent=g7490.t2
HiC_scaffold_16	gmst	exon	36920955	36921061	29.129391	+	1	ID=g7490.t2.exon2;Parent=g7490.t2
HiC_scaffold_16	gmst	start_codon	36920956	36920958	47.88552	+	0	ID=g7490.t3.start1;Parent=g7490.t3
HiC_scaffold_16	gmst	CDS	36920956	36921061	47.88552	+	0	ID=g7490.t3.CDS1;Parent=g7490.t3
HiC_scaffold_16	gmst	exon	36920956	36921061	47.88552	+	0	ID=g7490.t3.exon1;Parent=g7490.t3
HiC_scaffold_16	gmst	mRNA	36920956	36924595	.	+	.	ID=g7490.t3;Parent=g7490;em_target=43179.ENSSTOP00000009970;em_score=394.7;em_evalue=3.3e-121;em_tcov=.;em_OGs=COG2147@1|root,KOG1696@2759|Eukaryota,38E34@33154|Opisthokonta,3BA8R@33208|Metazoa,3CUCZ@33213|Bilateria,481EY@7711|Chordata,48YQI@7742|Vertebrata,3JAN0@40674|Mammalia,35IFZ@314146|Euarchontoglires,4PYFW@9989|Rodentia;em_COG_cat=J;em_desc=ribosomal protein;em_max_annot_lvl=33208|Metazoa;em_Preferred_name=RPL19;em_PFAMs=Ribosomal_L19e;em_KEGG_ko=ko:K02885;em_KEGG_Pathway=ko03010,map03010;em_KEGG_Module=M00177,M00179;em_BRITE=br01610,ko00000,ko00001,ko00002,ko03011;em_GOs=GO:0002181,GO:0002376,GO:0002520,GO:0003674,GO:0003676,GO:0003723,GO:0003735,GO:0005198,GO:0005488,GO:0005575,GO:0005622,GO:0005623,GO:0005737,GO:0005829,GO:0005840,GO:0006412,GO:0006518,GO:0006807,GO:0007275,GO:0007568,GO:0008150,GO:0008152,GO:0008340,GO:0009058,GO:0009059,GO:0009987,GO:0010259,GO:0010467,GO:0015934,GO:0019538,GO:0022625,GO:0022626,GO:0030097,GO:0032501,GO:0032502,GO:0032991,GO:0034641,GO:0034645,GO:0043043,GO:0043170,GO:0043226,GO:0043228,GO:0043229,GO:0043232,GO:0043603,GO:0043604,GO:0044237,GO:0044238,GO:0044249,GO:0044260,GO:0044267,GO:0044271,GO:0044391,GO:0044422,GO:0044424,GO:0044444,GO:0044445,GO:0044446,GO:0044464,GO:0048513,GO:0048534,GO:0048731,GO:0048856,GO:0071704,GO:0097159,GO:1901363,GO:1901564,GO:1901566,GO:1901576,GO:1990904
HiC_scaffold_16	AUGUSTUS	intron	36921062	36922748	1.0	+	.	ID=g7490.t1.intron2;Parent=g7490.t1
HiC_scaffold_16	gmst	intron	36921062	36922748	29.129391	+	0	ID=g7490.t2.intron2;Parent=g7490.t2
HiC_scaffold_16	gmst	intron	36921062	36922748	47.88552	+	0	ID=g7490.t3.intron1;Parent=g7490.t3
HiC_scaffold_16	AUGUSTUS	exon	36922749	36922871	.	+	.	ID=g7490.t1.exon3;Parent=g7490.t1
HiC_scaffold_16	AUGUSTUS	CDS	36922749	36922871	1.0	+	2	ID=g7490.t1.CDS3;Parent=g7490.t1
HiC_scaffold_16	gmst	CDS	36922749	36922871	29.129391	+	2	ID=g7490.t2.CDS3;Parent=g7490.t2
HiC_scaffold_16	gmst	exon	36922749	36922871	29.129391	+	2	ID=g7490.t2.exon3;Parent=g7490.t2
HiC_scaffold_16	gmst	CDS	36922749	36922871	47.88552	+	2	ID=g7490.t3.CDS2;Parent=g7490.t3
HiC_scaffold_16	gmst	exon	36922749	36922871	47.88552	+	2	ID=g7490.t3.exon2;Parent=g7490.t3
HiC_scaffold_16	AUGUSTUS	intron	36922872	36923497	1.0	+	.	ID=g7490.t1.intron3;Parent=g7490.t1
HiC_scaffold_16	gmst	intron	36922872	36923497	29.129391	+	0	ID=g7490.t2.intron3;Parent=g7490.t2
HiC_scaffold_16	gmst	intron	36922872	36923497	47.88552	+	0	ID=g7490.t3.intron2;Parent=g7490.t3
HiC_scaffold_16	AUGUSTUS	exon	36923498	36923618	.	+	.	ID=g7490.t1.exon4;Parent=g7490.t1
HiC_scaffold_16	AUGUSTUS	CDS	36923498	36923618	1.0	+	2	ID=g7490.t1.CDS4;Parent=g7490.t1
HiC_scaffold_16	gmst	CDS	36923498	36923618	29.129391	+	2	ID=g7490.t2.CDS4;Parent=g7490.t2
HiC_scaffold_16	gmst	exon	36923498	36923618	29.129391	+	2	ID=g7490.t2.exon4;Parent=g7490.t2
HiC_scaffold_16	gmst	CDS	36923498	36923618	47.88552	+	2	ID=g7490.t3.CDS3;Parent=g7490.t3
HiC_scaffold_16	gmst	exon	36923498	36923618	47.88552	+	2	ID=g7490.t3.exon3;Parent=g7490.t3
HiC_scaffold_16	AUGUSTUS	intron	36923619	36924009	1.0	+	.	ID=g7490.t1.intron4;Parent=g7490.t1
HiC_scaffold_16	gmst	intron	36923619	36924009	29.129391	+	0	ID=g7490.t2.intron4;Parent=g7490.t2
HiC_scaffold_16	gmst	intron	36923619	36924009	47.88552	+	0	ID=g7490.t3.intron3;Parent=g7490.t3
HiC_scaffold_16	AUGUSTUS	exon	36924010	36924120	.	+	.	ID=g7490.t1.exon5;Parent=g7490.t1
HiC_scaffold_16	AUGUSTUS	CDS	36924010	36924120	1.0	+	1	ID=g7490.t1.CDS5;Parent=g7490.t1
HiC_scaffold_16	gmst	CDS	36924010	36924120	29.129391	+	1	ID=g7490.t2.CDS5;Parent=g7490.t2
HiC_scaffold_16	gmst	exon	36924010	36924120	29.129391	+	1	ID=g7490.t2.exon5;Parent=g7490.t2
HiC_scaffold_16	gmst	CDS	36924010	36924120	47.88552	+	1	ID=g7490.t3.CDS4;Parent=g7490.t3
HiC_scaffold_16	gmst	exon	36924010	36924120	47.88552	+	1	ID=g7490.t3.exon4;Parent=g7490.t3
HiC_scaffold_16	AUGUSTUS	intron	36924121	36924471	1.0	+	.	ID=g7490.t1.intron5;Parent=g7490.t1
HiC_scaffold_16	gmst	intron	36924121	36924471	29.129391	+	0	ID=g7490.t2.intron5;Parent=g7490.t2
HiC_scaffold_16	gmst	intron	36924121	36924471	47.88552	+	0	ID=g7490.t3.intron4;Parent=g7490.t3
HiC_scaffold_16	AUGUSTUS	exon	36924472	36924595	.	+	.	ID=g7490.t1.exon6;Parent=g7490.t1
HiC_scaffold_16	AUGUSTUS	CDS	36924472	36924595	1.0	+	1	ID=g7490.t1.CDS6;Parent=g7490.t1
HiC_scaffold_16	gmst	CDS	36924472	36924595	29.129391	+	1	ID=g7490.t2.CDS6;Parent=g7490.t2
HiC_scaffold_16	gmst	exon	36924472	36924595	29.129391	+	1	ID=g7490.t2.exon6;Parent=g7490.t2
HiC_scaffold_16	gmst	CDS	36924472	36924595	47.88552	+	1	ID=g7490.t3.CDS5;Parent=g7490.t3
HiC_scaffold_16	gmst	exon	36924472	36924595	47.88552	+	1	ID=g7490.t3.exon5;Parent=g7490.t3
HiC_scaffold_16	AUGUSTUS	stop_codon	36924593	36924595	.	+	0	ID=g7490.t1.stop1;Parent=g7490.t1
HiC_scaffold_16	gmst	stop_codon	36924593	36924595	29.129391	+	0	ID=g7490.t2.stop1;Parent=g7490.t2
HiC_scaffold_16	gmst	stop_codon	36924593	36924595	47.88552	+	0	ID=g7490.t3.stop1;Parent=g7490.t3
HiC_scaffold_16	AUGUSTUS	stop_codon	36931423	36931425	.	-	0	ID=g7491.t1.stop1;Parent=g7491.t1
HiC_scaffold_16	AUGUSTUS	exon	36931423	36931527	.	-	.	ID=g7491.t1.exon1;Parent=g7491.t1
HiC_scaffold_16	AUGUSTUS	CDS	36931423	36931527	1.0	-	0	ID=g7491.t1.CDS1;Parent=g7491.t1
HiC_scaffold_16	AUGUSTUS	gene	36931423	36941864	.	-	.	ID=g7491
HiC_scaffold_16	AUGUSTUS	mRNA	36931423	36941864	0.99	-	.	ID=g7491.t1;Parent=g7491;em_target=9612.ENSCAFP00000024254;em_score=905.8;em_evalue=1.3e-275;em_tcov=.;em_OGs=28PMB@1|root,2QW9G@2759|Eukaryota,38R5G@33154|Opisthokonta,3BAPR@33208|Metazoa,3D1HM@33213|Bilateria,47ZCR@7711|Chordata,4965D@7742|Vertebrata,3JC19@40674|Mammalia,3EMSH@33554|Carnivora;em_COG_cat=T;em_desc=SH3 and cysteine rich domain 2;em_max_annot_lvl=33208|Metazoa;em_Preferred_name=STAC2;em_PFAMs=C1_1,SH3_1,SH3_9,STAC2_u1;em_GOs=GO:0005575,GO:0005622,GO:0005623,GO:0005886,GO:0008150,GO:0009898,GO:0010959,GO:0016020,GO:0019897,GO:0019898,GO:0022898,GO:0031234,GO:0032409,GO:0032411,GO:0032412,GO:0032414,GO:0032879,GO:0032880,GO:0034762,GO:0034764,GO:0034765,GO:0034767,GO:0043269,GO:0043270,GO:0044093,GO:0044424,GO:0044425,GO:0044459,GO:0044464,GO:0048518,GO:0050789,GO:0051049,GO:0051050,GO:0051924,GO:0051928,GO:0060341,GO:0065007,GO:0065009,GO:0071944,GO:0098552,GO:0098562,GO:1901019,GO:1901021,GO:1901385,GO:1901387,GO:1903076,GO:1903078,GO:1903169,GO:1903827,GO:1903829,GO:1904062,GO:1904064,GO:1904375,GO:1904377,GO:1904427,GO:1905475,GO:1905477,GO:2001257,GO:2001259
HiC_scaffold_16	AUGUSTUS	intron	36931528	36932122	1.0	-	.	ID=g7491.t1.intron1;Parent=g7491.t1
HiC_scaffold_16	AUGUSTUS	exon	36932123	36932260	.	-	.	ID=g7491.t1.exon2;Parent=g7491.t1
HiC_scaffold_16	AUGUSTUS	CDS	36932123	36932260	1.0	-	0	ID=g7491.t1.CDS2;Parent=g7491.t1
HiC_scaffold_16	AUGUSTUS	intron	36932261	36932620	1.0	-	.	ID=g7491.t1.intron2;Parent=g7491.t1
HiC_scaffold_16	AUGUSTUS	exon	36932621	36932672	.	-	.	ID=g7491.t1.exon3;Parent=g7491.t1
HiC_scaffold_16	AUGUSTUS	CDS	36932621	36932672	1.0	-	1	ID=g7491.t1.CDS3;Parent=g7491.t1
HiC_scaffold_16	AUGUSTUS	intron	36932673	36933056	1.0	-	.	ID=g7491.t1.intron3;Parent=g7491.t1
HiC_scaffold_16	AUGUSTUS	exon	36933057	36933154	.	-	.	ID=g7491.t1.exon4;Parent=g7491.t1
HiC_scaffold_16	AUGUSTUS	CDS	36933057	36933154	1.0	-	0	ID=g7491.t1.CDS4;Parent=g7491.t1
HiC_scaffold_16	AUGUSTUS	intron	36933155	36933638	1.0	-	.	ID=g7491.t1.intron4;Parent=g7491.t1
HiC_scaffold_16	AUGUSTUS	exon	36933639	36933700	.	-	.	ID=g7491.t1.exon5;Parent=g7491.t1
HiC_scaffold_16	AUGUSTUS	CDS	36933639	36933700	1.0	-	2	ID=g7491.t1.CDS5;Parent=g7491.t1
HiC_scaffold_16	AUGUSTUS	intron	36933701	36933814	1.0	-	.	ID=g7491.t1.intron5;Parent=g7491.t1
HiC_scaffold_16	AUGUSTUS	exon	36933815	36933887	.	-	.	ID=g7491.t1.exon6;Parent=g7491.t1
HiC_scaffold_16	AUGUSTUS	CDS	36933815	36933887	1.0	-	0	ID=g7491.t1.CDS6;Parent=g7491.t1
HiC_scaffold_16	AUGUSTUS	intron	36933888	36933976	1.0	-	.	ID=g7491.t1.intron6;Parent=g7491.t1
HiC_scaffold_16	AUGUSTUS	exon	36933977	36934089	.	-	.	ID=g7491.t1.exon7;Parent=g7491.t1
HiC_scaffold_16	AUGUSTUS	CDS	36933977	36934089	1.0	-	2	ID=g7491.t1.CDS7;Parent=g7491.t1
HiC_scaffold_16	AUGUSTUS	intron	36934090	36934701	1.0	-	.	ID=g7491.t1.intron7;Parent=g7491.t1
HiC_scaffold_16	AUGUSTUS	exon	36934702	36934792	.	-	.	ID=g7491.t1.exon8;Parent=g7491.t1
HiC_scaffold_16	AUGUSTUS	CDS	36934702	36934792	1.0	-	0	ID=g7491.t1.CDS8;Parent=g7491.t1
HiC_scaffold_16	AUGUSTUS	intron	36934793	36934956	1.0	-	.	ID=g7491.t1.intron8;Parent=g7491.t1
HiC_scaffold_16	AUGUSTUS	exon	36934957	36935054	.	-	.	ID=g7491.t1.exon9;Parent=g7491.t1
HiC_scaffold_16	AUGUSTUS	CDS	36934957	36935054	1.0	-	2	ID=g7491.t1.CDS9;Parent=g7491.t1
HiC_scaffold_16	AUGUSTUS	intron	36935055	36935397	1.0	-	.	ID=g7491.t1.intron9;Parent=g7491.t1
HiC_scaffold_16	AUGUSTUS	exon	36935398	36935704	.	-	.	ID=g7491.t1.exon10;Parent=g7491.t1
HiC_scaffold_16	AUGUSTUS	CDS	36935398	36935704	0.99	-	0	ID=g7491.t1.CDS10;Parent=g7491.t1
HiC_scaffold_16	AUGUSTUS	intron	36935705	36941774	1.0	-	.	ID=g7491.t1.intron10;Parent=g7491.t1
HiC_scaffold_16	AUGUSTUS	exon	36941775	36941864	.	-	.	ID=g7491.t1.exon11;Parent=g7491.t1
HiC_scaffold_16	AUGUSTUS	CDS	36941775	36941864	1.0	-	0	ID=g7491.t1.CDS11;Parent=g7491.t1
HiC_scaffold_16	AUGUSTUS	start_codon	36941862	36941864	.	-	0	ID=g7491.t1.start1;Parent=g7491.t1
HiC_scaffold_16	AUGUSTUS	stop_codon	36972076	36972078	.	-	0	ID=g7492.t1.stop1;Parent=g7492.t1
HiC_scaffold_16	gmst	stop_codon	36972076	36972078	92.903054	-	0	ID=g7492.t2.stop1;Parent=g7492.t2
HiC_scaffold_16	AUGUSTUS	exon	36972076	36972183	.	-	.	ID=g7492.t1.exon1;Parent=g7492.t1
HiC_scaffold_16	AUGUSTUS	CDS	36972076	36972183	1.0	-	0	ID=g7492.t1.CDS1;Parent=g7492.t1
HiC_scaffold_16	gmst	CDS	36972076	36972183	92.903054	-	0	ID=g7492.t2.CDS1;Parent=g7492.t2
HiC_scaffold_16	gmst	exon	36972076	36972183	92.903054	-	0	ID=g7492.t2.exon1;Parent=g7492.t2
HiC_scaffold_16	gmst	mRNA	36972076	37066069	.	-	.	ID=g7492.t2;Parent=g7492;em_target=10042.XP_006971911.1;em_score=989.7;em_evalue=4.4e-301;em_tcov=.;em_OGs=KOG4341@1|root,KOG4341@2759|Eukaryota,38WZP@33154|Opisthokonta,3BB3Z@33208|Metazoa,3CRS5@33213|Bilateria,483SQ@7711|Chordata,495QG@7742|Vertebrata,3J2BD@40674|Mammalia,35CD2@314146|Euarchontoglires,4PS8V@9989|Rodentia;em_COG_cat=S;em_desc=F-box and leucine-rich repeat protein 20;em_max_annot_lvl=33208|Metazoa;em_Preferred_name=FBXL20;em_KEGG_ko=ko:K10268;em_BRITE=ko00000,ko04121;em_PFAMs=F-box-like,LRR_6;em_GOs=GO:0000151,GO:0000209,GO:0001662,GO:0002119,GO:0002164,GO:0002209,GO:0003008,GO:0003674,GO:0003824,GO:0004842,GO:0005575,GO:0005622,GO:0005623,GO:0005737,GO:0005829,GO:0006464,GO:0006508,GO:0006511,GO:0006807,GO:0006950,GO:0006952,GO:0007275,GO:0007588,GO:0007610,GO:0007624,GO:0008150,GO:0008152,GO:0009056,GO:0009057,GO:0009791,GO:0009987,GO:0010498,GO:0016567,GO:0016740,GO:0019005,GO:0019538,GO:0019787,GO:0019941,GO:0022611,GO:0030163,GO:0030421,GO:0031146,GO:0031461,GO:0032446,GO:0032501,GO:0032502,GO:0032991,GO:0033554,GO:0033555,GO:0034976,GO:0035882,GO:0036211,GO:0040024,GO:0042596,GO:0043053,GO:0043161,GO:0043170,GO:0043412,GO:0043632,GO:0043687,GO:0044237,GO:0044238,GO:0044248,GO:0044257,GO:0044260,GO:0044265,GO:0044267,GO:0044424,GO:0044444,GO:0044464,GO:0048511,GO:0048856,GO:0050896,GO:0051603,GO:0051716,GO:0055115,GO:0070647,GO:0071704,GO:0140096,GO:1901564,GO:1901565,GO:1901575,GO:1902494,GO:1990234
HiC_scaffold_16	AUGUSTUS	gene	36972076	37066903	.	-	.	ID=g7492
HiC_scaffold_16	AUGUSTUS	mRNA	36972076	37066903	1.0	-	.	ID=g7492.t1;Parent=g7492;em_target=10029.XP_007618498.1;em_score=996.4;em_evalue=5.6e-304;em_tcov=.;em_OGs=KOG4341@1|root,KOG4341@2759|Eukaryota,38WZP@33154|Opisthokonta,3BB3Z@33208|Metazoa,3CRS5@33213|Bilateria,483SQ@7711|Chordata,495QG@7742|Vertebrata,3J3N4@40674|Mammalia,35MAM@314146|Euarchontoglires;em_COG_cat=S;em_desc=F-box LRR-repeat protein 20;em_max_annot_lvl=33208|Metazoa;em_Preferred_name=FBXL20;em_KEGG_ko=ko:K10268;em_BRITE=ko00000,ko04121;em_PFAMs=F-box-like,LRR_6;em_GOs=GO:0000151,GO:0000209,GO:0002119,GO:0002164,GO:0003008,GO:0003674,GO:0003824,GO:0004842,GO:0005575,GO:0005622,GO:0005623,GO:0005737,GO:0005829,GO:0006464,GO:0006508,GO:0006511,GO:0006807,GO:0006950,GO:0007275,GO:0007588,GO:0007624,GO:0008150,GO:0008152,GO:0009056,GO:0009057,GO:0009791,GO:0009987,GO:0010498,GO:0016567,GO:0016740,GO:0019005,GO:0019538,GO:0019787,GO:0019941,GO:0022611,GO:0030163,GO:0030421,GO:0031146,GO:0031461,GO:0032446,GO:0032501,GO:0032502,GO:0032991,GO:0033554,GO:0034976,GO:0035882,GO:0036211,GO:0040024,GO:0043053,GO:0043161,GO:0043170,GO:0043412,GO:0043632,GO:0043687,GO:0044237,GO:0044238,GO:0044248,GO:0044257,GO:0044260,GO:0044265,GO:0044267,GO:0044424,GO:0044444,GO:0044464,GO:0048511,GO:0048856,GO:0050896,GO:0051603,GO:0051716,GO:0055115,GO:0070647,GO:0071704,GO:0140096,GO:1901564,GO:1901565,GO:1901575,GO:1902494,GO:1990234
HiC_scaffold_16	AUGUSTUS	intron	36972184	36973715	1.0	-	.	ID=g7492.t1.intron1;Parent=g7492.t1
HiC_scaffold_16	gmst	intron	36972184	36973715	92.903054	-	0	ID=g7492.t2.intron1;Parent=g7492.t2
HiC_scaffold_16	AUGUSTUS	exon	36973716	36973928	.	-	.	ID=g7492.t1.exon2;Parent=g7492.t1
HiC_scaffold_16	AUGUSTUS	CDS	36973716	36973928	1.0	-	0	ID=g7492.t1.CDS2;Parent=g7492.t1
HiC_scaffold_16	gmst	CDS	36973716	36973928	92.903054	-	0	ID=g7492.t2.CDS2;Parent=g7492.t2
HiC_scaffold_16	gmst	exon	36973716	36973928	92.903054	-	0	ID=g7492.t2.exon2;Parent=g7492.t2
HiC_scaffold_16	AUGUSTUS	intron	36973929	36975258	1.0	-	.	ID=g7492.t1.intron2;Parent=g7492.t1
HiC_scaffold_16	gmst	intron	36973929	36975258	92.903054	-	0	ID=g7492.t2.intron2;Parent=g7492.t2
HiC_scaffold_16	AUGUSTUS	exon	36975259	36975315	.	-	.	ID=g7492.t1.exon3;Parent=g7492.t1
HiC_scaffold_16	AUGUSTUS	CDS	36975259	36975315	1.0	-	0	ID=g7492.t1.CDS3;Parent=g7492.t1
HiC_scaffold_16	gmst	CDS	36975259	36975315	92.903054	-	0	ID=g7492.t2.CDS3;Parent=g7492.t2
HiC_scaffold_16	gmst	exon	36975259	36975315	92.903054	-	0	ID=g7492.t2.exon3;Parent=g7492.t2
HiC_scaffold_16	AUGUSTUS	intron	36975316	36977344	1.0	-	.	ID=g7492.t1.intron3;Parent=g7492.t1
HiC_scaffold_16	gmst	intron	36975316	36977344	92.903054	-	0	ID=g7492.t2.intron3;Parent=g7492.t2
HiC_scaffold_16	AUGUSTUS	exon	36977345	36977389	.	-	.	ID=g7492.t1.exon4;Parent=g7492.t1
HiC_scaffold_16	AUGUSTUS	CDS	36977345	36977389	1.0	-	0	ID=g7492.t1.CDS4;Parent=g7492.t1
HiC_scaffold_16	gmst	CDS	36977345	36977389	92.903054	-	0	ID=g7492.t2.CDS4;Parent=g7492.t2
HiC_scaffold_16	gmst	exon	36977345	36977389	92.903054	-	0	ID=g7492.t2.exon4;Parent=g7492.t2
HiC_scaffold_16	AUGUSTUS	intron	36977390	36978286	1.0	-	.	ID=g7492.t1.intron4;Parent=g7492.t1
HiC_scaffold_16	gmst	intron	36977390	36978286	92.903054	-	0	ID=g7492.t2.intron4;Parent=g7492.t2
HiC_scaffold_16	AUGUSTUS	exon	36978287	36978347	.	-	.	ID=g7492.t1.exon5;Parent=g7492.t1
HiC_scaffold_16	AUGUSTUS	CDS	36978287	36978347	1.0	-	1	ID=g7492.t1.CDS5;Parent=g7492.t1
HiC_scaffold_16	gmst	CDS	36978287	36978347	92.903054	-	1	ID=g7492.t2.CDS5;Parent=g7492.t2
HiC_scaffold_16	gmst	exon	36978287	36978347	92.903054	-	1	ID=g7492.t2.exon5;Parent=g7492.t2
HiC_scaffold_16	AUGUSTUS	intron	36978348	36980352	1.0	-	.	ID=g7492.t1.intron5;Parent=g7492.t1
HiC_scaffold_16	gmst	intron	36978348	36980352	92.903054	-	0	ID=g7492.t2.intron5;Parent=g7492.t2
HiC_scaffold_16	AUGUSTUS	exon	36980353	36980483	.	-	.	ID=g7492.t1.exon6;Parent=g7492.t1
HiC_scaffold_16	AUGUSTUS	CDS	36980353	36980483	1.0	-	0	ID=g7492.t1.CDS6;Parent=g7492.t1
HiC_scaffold_16	gmst	CDS	36980353	36980483	92.903054	-	0	ID=g7492.t2.CDS6;Parent=g7492.t2
HiC_scaffold_16	gmst	exon	36980353	36980483	92.903054	-	0	ID=g7492.t2.exon6;Parent=g7492.t2
HiC_scaffold_16	AUGUSTUS	intron	36980484	36983340	1.0	-	.	ID=g7492.t1.intron6;Parent=g7492.t1
HiC_scaffold_16	gmst	intron	36980484	36983340	92.903054	-	0	ID=g7492.t2.intron6;Parent=g7492.t2
HiC_scaffold_16	AUGUSTUS	exon	36983341	36983415	.	-	.	ID=g7492.t1.exon7;Parent=g7492.t1
HiC_scaffold_16	AUGUSTUS	CDS	36983341	36983415	1.0	-	0	ID=g7492.t1.CDS7;Parent=g7492.t1
HiC_scaffold_16	gmst	CDS	36983341	36983415	92.903054	-	0	ID=g7492.t2.CDS7;Parent=g7492.t2
HiC_scaffold_16	gmst	exon	36983341	36983415	92.903054	-	0	ID=g7492.t2.exon7;Parent=g7492.t2
HiC_scaffold_16	AUGUSTUS	intron	36983416	36984777	1.0	-	.	ID=g7492.t1.intron7;Parent=g7492.t1
HiC_scaffold_16	gmst	intron	36983416	36984777	92.903054	-	0	ID=g7492.t2.intron7;Parent=g7492.t2
HiC_scaffold_16	AUGUSTUS	exon	36984778	36984904	.	-	.	ID=g7492.t1.exon8;Parent=g7492.t1
HiC_scaffold_16	AUGUSTUS	CDS	36984778	36984904	1.0	-	1	ID=g7492.t1.CDS8;Parent=g7492.t1
HiC_scaffold_16	gmst	CDS	36984778	36984904	92.903054	-	1	ID=g7492.t2.CDS8;Parent=g7492.t2
HiC_scaffold_16	gmst	exon	36984778	36984904	92.903054	-	1	ID=g7492.t2.exon8;Parent=g7492.t2
HiC_scaffold_16	AUGUSTUS	intron	36984905	36986762	1.0	-	.	ID=g7492.t1.intron8;Parent=g7492.t1
HiC_scaffold_16	gmst	intron	36984905	36986762	92.903054	-	0	ID=g7492.t2.intron8;Parent=g7492.t2
HiC_scaffold_16	AUGUSTUS	exon	36986763	36986858	.	-	.	ID=g7492.t1.exon9;Parent=g7492.t1
HiC_scaffold_16	AUGUSTUS	CDS	36986763	36986858	1.0	-	1	ID=g7492.t1.CDS9;Parent=g7492.t1
HiC_scaffold_16	gmst	CDS	36986763	36986858	92.903054	-	1	ID=g7492.t2.CDS9;Parent=g7492.t2
HiC_scaffold_16	gmst	exon	36986763	36986858	92.903054	-	1	ID=g7492.t2.exon9;Parent=g7492.t2
HiC_scaffold_16	AUGUSTUS	intron	36986859	36997184	1.0	-	.	ID=g7492.t1.intron9;Parent=g7492.t1
HiC_scaffold_16	gmst	intron	36986859	36997184	92.903054	-	0	ID=g7492.t2.intron9;Parent=g7492.t2
HiC_scaffold_16	AUGUSTUS	exon	36997185	36997253	.	-	.	ID=g7492.t1.exon10;Parent=g7492.t1
HiC_scaffold_16	AUGUSTUS	CDS	36997185	36997253	1.0	-	1	ID=g7492.t1.CDS10;Parent=g7492.t1
HiC_scaffold_16	gmst	CDS	36997185	36997253	92.903054	-	1	ID=g7492.t2.CDS10;Parent=g7492.t2
HiC_scaffold_16	gmst	exon	36997185	36997253	92.903054	-	1	ID=g7492.t2.exon10;Parent=g7492.t2
HiC_scaffold_16	AUGUSTUS	intron	36997254	36997733	1.0	-	.	ID=g7492.t1.intron10;Parent=g7492.t1
HiC_scaffold_16	gmst	intron	36997254	36997733	92.903054	-	0	ID=g7492.t2.intron10;Parent=g7492.t2
HiC_scaffold_16	AUGUSTUS	exon	36997734	36997828	.	-	.	ID=g7492.t1.exon11;Parent=g7492.t1
HiC_scaffold_16	AUGUSTUS	CDS	36997734	36997828	1.0	-	0	ID=g7492.t1.CDS11;Parent=g7492.t1
HiC_scaffold_16	gmst	CDS	36997734	36997828	92.903054	-	0	ID=g7492.t2.CDS11;Parent=g7492.t2
HiC_scaffold_16	gmst	exon	36997734	36997828	92.903054	-	0	ID=g7492.t2.exon11;Parent=g7492.t2
HiC_scaffold_16	AUGUSTUS	intron	36997829	36999528	1.0	-	.	ID=g7492.t1.intron11;Parent=g7492.t1
HiC_scaffold_16	gmst	intron	36997829	36999528	92.903054	-	0	ID=g7492.t2.intron11;Parent=g7492.t2
HiC_scaffold_16	AUGUSTUS	exon	36999529	36999603	.	-	.	ID=g7492.t1.exon12;Parent=g7492.t1
HiC_scaffold_16	AUGUSTUS	CDS	36999529	36999603	1.0	-	0	ID=g7492.t1.CDS12;Parent=g7492.t1
HiC_scaffold_16	gmst	CDS	36999529	36999603	92.903054	-	0	ID=g7492.t2.CDS12;Parent=g7492.t2
HiC_scaffold_16	gmst	exon	36999529	36999603	92.903054	-	0	ID=g7492.t2.exon12;Parent=g7492.t2
HiC_scaffold_16	AUGUSTUS	intron	36999604	37002088	1.0	-	.	ID=g7492.t1.intron12;Parent=g7492.t1
HiC_scaffold_16	gmst	intron	36999604	37002088	92.903054	-	0	ID=g7492.t2.intron12;Parent=g7492.t2
HiC_scaffold_16	AUGUSTUS	exon	37002089	37002143	.	-	.	ID=g7492.t1.exon13;Parent=g7492.t1
HiC_scaffold_16	AUGUSTUS	CDS	37002089	37002143	1.0	-	1	ID=g7492.t1.CDS13;Parent=g7492.t1
HiC_scaffold_16	gmst	CDS	37002089	37002143	92.903054	-	1	ID=g7492.t2.CDS13;Parent=g7492.t2
HiC_scaffold_16	gmst	exon	37002089	37002143	92.903054	-	1	ID=g7492.t2.exon13;Parent=g7492.t2
HiC_scaffold_16	AUGUSTUS	intron	37002144	37014866	1.0	-	.	ID=g7492.t1.intron13;Parent=g7492.t1
HiC_scaffold_16	gmst	intron	37002144	37014866	92.903054	-	0	ID=g7492.t2.intron13;Parent=g7492.t2
HiC_scaffold_16	AUGUSTUS	exon	37014867	37014928	.	-	.	ID=g7492.t1.exon14;Parent=g7492.t1
HiC_scaffold_16	AUGUSTUS	CDS	37014867	37014928	1.0	-	0	ID=g7492.t1.CDS14;Parent=g7492.t1
HiC_scaffold_16	gmst	CDS	37014867	37014928	92.903054	-	0	ID=g7492.t2.CDS14;Parent=g7492.t2
HiC_scaffold_16	gmst	exon	37014867	37014928	92.903054	-	0	ID=g7492.t2.exon14;Parent=g7492.t2
HiC_scaffold_16	gmst	intron	37014929	37066027	92.903054	-	0	ID=g7492.t2.intron14;Parent=g7492.t2
HiC_scaffold_16	AUGUSTUS	intron	37014929	37066855	1.0	-	.	ID=g7492.t1.intron14;Parent=g7492.t1
HiC_scaffold_16	gmst	CDS	37066028	37066069	92.903054	-	0	ID=g7492.t2.CDS15;Parent=g7492.t2
HiC_scaffold_16	gmst	exon	37066028	37066069	92.903054	-	0	ID=g7492.t2.exon15;Parent=g7492.t2
HiC_scaffold_16	gmst	start_codon	37066067	37066069	92.903054	-	0	ID=g7492.t2.start1;Parent=g7492.t2
HiC_scaffold_16	AUGUSTUS	exon	37066856	37066903	.	-	.	ID=g7492.t1.exon15;Parent=g7492.t1
HiC_scaffold_16	AUGUSTUS	CDS	37066856	37066903	1.0	-	0	ID=g7492.t1.CDS15;Parent=g7492.t1
HiC_scaffold_16	AUGUSTUS	start_codon	37066901	37066903	.	-	0	ID=g7492.t1.start1;Parent=g7492.t1
HiC_scaffold_16	AUGUSTUS	stop_codon	37072336	37072338	.	-	0	ID=g7493.t1.stop1;Parent=g7493.t1
HiC_scaffold_16	AUGUSTUS	exon	37072336	37075588	.	-	.	ID=g7493.t1.exon1;Parent=g7493.t1
HiC_scaffold_16	AUGUSTUS	CDS	37072336	37075588	1.0	-	1	ID=g7493.t1.CDS1;Parent=g7493.t1
HiC_scaffold_16	AUGUSTUS	gene	37072336	37099732	.	-	.	ID=g7493
HiC_scaffold_16	AUGUSTUS	mRNA	37072336	37099732	1.0	-	.	ID=g7493.t1;Parent=g7493;em_target=9646.ENSAMEP00000004219;em_score=3492.5;em_evalue=0.0;em_tcov=.;em_OGs=28HMI@1|root,2QPZ7@2759|Eukaryota,39R3V@33154|Opisthokonta,3BJ02@33208|Metazoa,3CWUA@33213|Bilateria,489ZT@7711|Chordata,49659@7742|Vertebrata,3J3TA@40674|Mammalia,3ER3F@33554|Carnivora;em_COG_cat=K;em_desc=Component of the Mediator complex, a coactivator involved in the regulated transcription of nearly all RNA polymerase II-dependent genes. Mediator functions as a bridge to convey information from gene-specific regulatory proteins to the basal RNA polymerase II transcription machinery. Mediator is recruited to promoters by direct interactions with regulatory proteins and serves as a scaffold for the assembly of a functional preinitiation complex with RNA polymerase II and the general transcription factors;em_max_annot_lvl=33208|Metazoa;em_Preferred_name=MED1;em_KEGG_ko=ko:K15144;em_KEGG_Pathway=ko01522,ko04919,map01522,map04919;em_BRITE=ko00000,ko00001,ko03021;em_PFAMs=Med1;em_GOs=GO:0000003,GO:0000122,GO:0000151,GO:0000165,GO:0000785,GO:0000902,GO:0000976,GO:0000977,GO:0000978,GO:0000979,GO:0000981,GO:0000987,GO:0001012,GO:0001046,GO:0001047,GO:0001067,GO:0001501,GO:0001525,GO:0001568,GO:0001654,GO:0001701,GO:0001763,GO:0001889,GO:0001890,GO:0001892,GO:0001944,GO:0001959,GO:0001961,GO:0002009,GO:0002088,GO:0002154,GO:0002262,GO:0002376,GO:0002520,GO:0002521,GO:0002573,GO:0002682,GO:0002684,GO:0003006,GO:0003007,GO:0003205,GO:0003206,GO:0003208,GO:0003222,GO:0003229,GO:0003231,GO:0003401,GO:0003406,GO:0003674,GO:0003676,GO:0003677,GO:0003682,GO:0003690,GO:0003700,GO:0003712,GO:0003713,GO:0005102,GO:0005488,GO:0005515,GO:0005575,GO:0005622,GO:0005623,GO:0005634,GO:0005654,GO:0005694,GO:0005730,GO:0006139,GO:0006351,GO:0006352,GO:0006355,GO:0006356,GO:0006357,GO:0006366,GO:0006367,GO:0006464,GO:0006468,GO:0006575,GO:0006590,GO:0006629,GO:0006694,GO:0006702,GO:0006725,GO:0006793,GO:0006796,GO:0006807,GO:0006810,GO:0007154,GO:0007165,GO:0007275,GO:0007399,GO:0007417,GO:0007420,GO:0007423,GO:0007507,GO:0007517,GO:0007565,GO:0007589,GO:0007595,GO:0008134,GO:0008150,GO:0008152,GO:0008202,GO:0008209,GO:0008283,GO:0008284,GO:0008285,GO:0008544,GO:0008610,GO:0009058,GO:0009059,GO:0009299,GO:0009653,GO:0009719,GO:0009725,GO:0009755,GO:0009790,GO:0009792,GO:0009887,GO:0009888,GO:0009889,GO:0009890,GO:0009891,GO:0009892,GO:0009893,GO:0009913,GO:0009966,GO:0009967,GO:0009987,GO:0010033,GO:0010467,GO:0010468,GO:0010469,GO:0010556,GO:0010557,GO:0010558,GO:0010564,GO:0010604,GO:0010605,GO:0010628,GO:0010629,GO:0010646,GO:0010647,GO:0010721,GO:0010817,GO:0010837,GO:0010839,GO:0010941,GO:0014070,GO:0014706,GO:0016043,GO:0016070,GO:0016071,GO:0016310,GO:0016567,GO:0016592,GO:0016922,GO:0018130,GO:0018958,GO:0019216,GO:0019219,GO:0019222,GO:0019438,GO:0019538,GO:0019904,GO:0022008,GO:0022414,GO:0022603,GO:0022612,GO:0023014,GO:0023051,GO:0023052,GO:0023056,GO:0030097,GO:0030099,GO:0030154,GO:0030216,GO:0030218,GO:0030219,GO:0030224,GO:0030326,GO:0030331,GO:0030374,GO:0030375,GO:0030518,GO:0030521,GO:0030522,GO:0030855,GO:0030856,GO:0030858,GO:0030879,GO:0031099,GO:0031100,GO:0031323,GO:0031324,GO:0031325,GO:0031326,GO:0031327,GO:0031328,GO:0031347,GO:0031349,GO:0031490,GO:0031974,GO:0031981,GO:0032101,GO:0032104,GO:0032107,GO:0032386,GO:0032388,GO:0032446,GO:0032501,GO:0032502,GO:0032504,GO:0032774,GO:0032870,GO:0032879,GO:0032880,GO:0032989,GO:0032991,GO:0032993,GO:0033143,GO:0033145,GO:0033146,GO:0033148,GO:0033157,GO:0033158,GO:0033160,GO:0033598,GO:0033599,GO:0033601,GO:0033993,GO:0034101,GO:0034641,GO:0034645,GO:0034654,GO:0034754,GO:0035050,GO:0035107,GO:0035108,GO:0035113,GO:0035116,GO:0035137,GO:0035162,GO:0035239,GO:0035257,GO:0035258,GO:0035295,GO:0035357,GO:0035556,GO:0035728,GO:0035729,GO:0035855,GO:0036033,GO:0036211,GO:0038023,GO:0040007,GO:0042127,GO:0042221,GO:0042306,GO:0042307,GO:0042403,GO:0042445,GO:0042446,GO:0042592,GO:0042695,GO:0042789,GO:0042809,GO:0042974,GO:0042975,GO:0042981,GO:0043009,GO:0043010,GO:0043066,GO:0043067,GO:0043069,GO:0043170,GO:0043226,GO:0043227,GO:0043228,GO:0043229,GO:0043231,GO:0043232,GO:0043233,GO:0043353,GO:0043401,GO:0043412,GO:0043565,GO:0043588,GO:0044093,GO:0044212,GO:0044237,GO:0044238,GO:0044249,GO:0044260,GO:0044267,GO:0044271,GO:0044422,GO:0044424,GO:0044427,GO:0044428,GO:0044446,GO:0044451,GO:0044464,GO:0044703,GO:0044706,GO:0044877,GO:0045088,GO:0045089,GO:0045136,GO:0045444,GO:0045595,GO:0045596,GO:0045597,GO:0045604,GO:0045606,GO:0045616,GO:0045618,GO:0045637,GO:0045639,GO:0045646,GO:0045648,GO:0045664,GO:0045665,GO:0045682,GO:0045684,GO:0045787,GO:0045892,GO:0045893,GO:0045934,GO:0045935,GO:0045944,GO:0046483,GO:0046543,GO:0046822,GO:0046824,GO:0046903,GO:0046966,GO:0048468,GO:0048513,GO:0048514,GO:0048518,GO:0048519,GO:0048522,GO:0048523,GO:0048534,GO:0048545,GO:0048568,GO:0048583,GO:0048584,GO:0048589,GO:0048598,GO:0048608,GO:0048609,GO:0048644,GO:0048646,GO:0048699,GO:0048729,GO:0048731,GO:0048732,GO:0048736,GO:0048738,GO:0048754,GO:0048821,GO:0048822,GO:0048856,GO:0048869,GO:0048872,GO:0050673,GO:0050678,GO:0050679,GO:0050680,GO:0050693,GO:0050767,GO:0050768,GO:0050776,GO:0050778,GO:0050789,GO:0050793,GO:0050794,GO:0050878,GO:0050896,GO:0051049,GO:0051050,GO:0051093,GO:0051094,GO:0051171,GO:0051172,GO:0051173,GO:0051179,GO:0051222,GO:0051223,GO:0051234,GO:0051239,GO:0051240,GO:0051241,GO:0051252,GO:0051253,GO:0051254,GO:0051427,GO:0051704,GO:0051716,GO:0051726,GO:0051960,GO:0051961,GO:0055008,GO:0055010,GO:0060041,GO:0060089,GO:0060135,GO:0060173,GO:0060255,GO:0060284,GO:0060322,GO:0060330,GO:0060332,GO:0060334,GO:0060335,GO:0060341,GO:0060348,GO:0060415,GO:0060429,GO:0060443,GO:0060444,GO:0060537,GO:0060548,GO:0060560,GO:0060562,GO:0060602,GO:0060603,GO:0060744,GO:0060745,GO:0060750,GO:0060751,GO:0060759,GO:0060760,GO:0061008,GO:0061061,GO:0061138,GO:0061180,GO:0061383,GO:0061384,GO:0061458,GO:0061515,GO:0065007,GO:0065008,GO:0065009,GO:0070013,GO:0070201,GO:0070316,GO:0070318,GO:0070371,GO:0070562,GO:0070647,GO:0070848,GO:0070849,GO:0070887,GO:0071310,GO:0071363,GO:0071364,GO:0071383,GO:0071396,GO:0071407,GO:0071495,GO:0071704,GO:0071840,GO:0072358,GO:0072359,GO:0080090,GO:0080134,GO:0090068,GO:0090087,GO:0090304,GO:0090316,GO:0097066,GO:0097067,GO:0097159,GO:0097659,GO:0098751,GO:0140110,GO:1900180,GO:1900182,GO:1901360,GO:1901362,GO:1901363,GO:1901564,GO:1901576,GO:1901615,GO:1902494,GO:1902679,GO:1902680,GO:1903131,GO:1903506,GO:1903507,GO:1903508,GO:1903706,GO:1903708,GO:1903827,GO:1903829,GO:1904589,GO:1904591,GO:1904951,GO:1990234,GO:1990837,GO:2000026,GO:2000027,GO:2000112,GO:2000113,GO:2000273,GO:2000345,GO:2000347,GO:2001141
HiC_scaffold_16	AUGUSTUS	intron	37075589	37077655	1.0	-	.	ID=g7493.t1.intron1;Parent=g7493.t1
HiC_scaffold_16	AUGUSTUS	exon	37077656	37077761	.	-	.	ID=g7493.t1.exon2;Parent=g7493.t1
HiC_scaffold_16	AUGUSTUS	CDS	37077656	37077761	1.0	-	2	ID=g7493.t1.CDS2;Parent=g7493.t1
HiC_scaffold_16	AUGUSTUS	intron	37077762	37077873	1.0	-	.	ID=g7493.t1.intron2;Parent=g7493.t1
HiC_scaffold_16	AUGUSTUS	exon	37077874	37077969	.	-	.	ID=g7493.t1.exon3;Parent=g7493.t1
HiC_scaffold_16	AUGUSTUS	CDS	37077874	37077969	1.0	-	2	ID=g7493.t1.CDS3;Parent=g7493.t1
HiC_scaffold_16	AUGUSTUS	intron	37077970	37079878	1.0	-	.	ID=g7493.t1.intron3;Parent=g7493.t1
HiC_scaffold_16	AUGUSTUS	exon	37079879	37080080	.	-	.	ID=g7493.t1.exon4;Parent=g7493.t1
HiC_scaffold_16	AUGUSTUS	CDS	37079879	37080080	1.0	-	0	ID=g7493.t1.CDS4;Parent=g7493.t1
HiC_scaffold_16	AUGUSTUS	intron	37080081	37080876	1.0	-	.	ID=g7493.t1.intron4;Parent=g7493.t1
HiC_scaffold_16	AUGUSTUS	exon	37080877	37080995	.	-	.	ID=g7493.t1.exon5;Parent=g7493.t1
HiC_scaffold_16	AUGUSTUS	CDS	37080877	37080995	1.0	-	2	ID=g7493.t1.CDS5;Parent=g7493.t1
HiC_scaffold_16	AUGUSTUS	intron	37080996	37081251	1.0	-	.	ID=g7493.t1.intron5;Parent=g7493.t1
HiC_scaffold_16	AUGUSTUS	exon	37081252	37081376	.	-	.	ID=g7493.t1.exon6;Parent=g7493.t1
HiC_scaffold_16	AUGUSTUS	CDS	37081252	37081376	1.0	-	1	ID=g7493.t1.CDS6;Parent=g7493.t1
HiC_scaffold_16	AUGUSTUS	intron	37081377	37082650	1.0	-	.	ID=g7493.t1.intron6;Parent=g7493.t1
HiC_scaffold_16	AUGUSTUS	exon	37082651	37082762	.	-	.	ID=g7493.t1.exon7;Parent=g7493.t1
HiC_scaffold_16	AUGUSTUS	CDS	37082651	37082762	1.0	-	2	ID=g7493.t1.CDS7;Parent=g7493.t1
HiC_scaffold_16	AUGUSTUS	intron	37082763	37083902	1.0	-	.	ID=g7493.t1.intron7;Parent=g7493.t1
HiC_scaffold_16	AUGUSTUS	exon	37083903	37083992	.	-	.	ID=g7493.t1.exon8;Parent=g7493.t1
HiC_scaffold_16	AUGUSTUS	CDS	37083903	37083992	1.0	-	2	ID=g7493.t1.CDS8;Parent=g7493.t1
HiC_scaffold_16	AUGUSTUS	intron	37083993	37085378	1.0	-	.	ID=g7493.t1.intron8;Parent=g7493.t1
HiC_scaffold_16	AUGUSTUS	exon	37085379	37085452	.	-	.	ID=g7493.t1.exon9;Parent=g7493.t1
HiC_scaffold_16	AUGUSTUS	CDS	37085379	37085452	1.0	-	1	ID=g7493.t1.CDS9;Parent=g7493.t1
HiC_scaffold_16	AUGUSTUS	intron	37085453	37085932	1.0	-	.	ID=g7493.t1.intron9;Parent=g7493.t1
HiC_scaffold_16	AUGUSTUS	exon	37085933	37086007	.	-	.	ID=g7493.t1.exon10;Parent=g7493.t1
HiC_scaffold_16	AUGUSTUS	CDS	37085933	37086007	1.0	-	1	ID=g7493.t1.CDS10;Parent=g7493.t1
HiC_scaffold_16	AUGUSTUS	intron	37086008	37086438	1.0	-	.	ID=g7493.t1.intron10;Parent=g7493.t1
HiC_scaffold_16	AUGUSTUS	exon	37086439	37086510	.	-	.	ID=g7493.t1.exon11;Parent=g7493.t1
HiC_scaffold_16	AUGUSTUS	CDS	37086439	37086510	1.0	-	1	ID=g7493.t1.CDS11;Parent=g7493.t1
HiC_scaffold_16	AUGUSTUS	intron	37086511	37089697	1.0	-	.	ID=g7493.t1.intron11;Parent=g7493.t1
HiC_scaffold_16	AUGUSTUS	exon	37089698	37089726	.	-	.	ID=g7493.t1.exon12;Parent=g7493.t1
HiC_scaffold_16	AUGUSTUS	CDS	37089698	37089726	1.0	-	0	ID=g7493.t1.CDS12;Parent=g7493.t1
HiC_scaffold_16	AUGUSTUS	intron	37089727	37090428	1.0	-	.	ID=g7493.t1.intron12;Parent=g7493.t1
HiC_scaffold_16	AUGUSTUS	exon	37090429	37090561	.	-	.	ID=g7493.t1.exon13;Parent=g7493.t1
HiC_scaffold_16	AUGUSTUS	CDS	37090429	37090561	1.0	-	1	ID=g7493.t1.CDS13;Parent=g7493.t1
HiC_scaffold_16	AUGUSTUS	intron	37090562	37090662	1.0	-	.	ID=g7493.t1.intron13;Parent=g7493.t1
HiC_scaffold_16	AUGUSTUS	exon	37090663	37090717	.	-	.	ID=g7493.t1.exon14;Parent=g7493.t1
HiC_scaffold_16	AUGUSTUS	CDS	37090663	37090717	1.0	-	2	ID=g7493.t1.CDS14;Parent=g7493.t1
HiC_scaffold_16	AUGUSTUS	intron	37090718	37093221	1.0	-	.	ID=g7493.t1.intron14;Parent=g7493.t1
HiC_scaffold_16	AUGUSTUS	exon	37093222	37093300	.	-	.	ID=g7493.t1.exon15;Parent=g7493.t1
HiC_scaffold_16	AUGUSTUS	CDS	37093222	37093300	1.0	-	0	ID=g7493.t1.CDS15;Parent=g7493.t1
HiC_scaffold_16	AUGUSTUS	intron	37093301	37097080	1.0	-	.	ID=g7493.t1.intron15;Parent=g7493.t1
HiC_scaffold_16	AUGUSTUS	exon	37097081	37097187	.	-	.	ID=g7493.t1.exon16;Parent=g7493.t1
HiC_scaffold_16	AUGUSTUS	CDS	37097081	37097187	1.0	-	2	ID=g7493.t1.CDS16;Parent=g7493.t1
HiC_scaffold_16	AUGUSTUS	intron	37097188	37099707	1.0	-	.	ID=g7493.t1.intron16;Parent=g7493.t1
HiC_scaffold_16	AUGUSTUS	exon	37099708	37099732	.	-	.	ID=g7493.t1.exon17;Parent=g7493.t1
HiC_scaffold_16	AUGUSTUS	CDS	37099708	37099732	1.0	-	0	ID=g7493.t1.CDS17;Parent=g7493.t1
HiC_scaffold_16	AUGUSTUS	start_codon	37099730	37099732	.	-	0	ID=g7493.t1.start1;Parent=g7493.t1
HiC_scaffold_16	AUGUSTUS	start_codon	37107976	37107978	.	+	0	ID=g7494.t1.start1;Parent=g7494.t1
HiC_scaffold_16	AUGUSTUS	start_codon	37107976	37107978	.	+	0	ID=g7494.t2.start1;Parent=g7494.t2
HiC_scaffold_16	AUGUSTUS	start_codon	37107976	37107978	.	+	0	ID=g7494.t3.start1;Parent=g7494.t3
HiC_scaffold_16	AUGUSTUS	exon	37107976	37109024	.	+	.	ID=g7494.t1.exon1;Parent=g7494.t1
HiC_scaffold_16	AUGUSTUS	exon	37107976	37109024	.	+	.	ID=g7494.t2.exon1;Parent=g7494.t2
HiC_scaffold_16	AUGUSTUS	exon	37107976	37109024	.	+	.	ID=g7494.t3.exon1;Parent=g7494.t3
HiC_scaffold_16	AUGUSTUS	CDS	37107976	37109024	1.0	+	0	ID=g7494.t1.CDS1;Parent=g7494.t1
HiC_scaffold_16	AUGUSTUS	CDS	37107976	37109024	1.0	+	0	ID=g7494.t2.CDS1;Parent=g7494.t2
HiC_scaffold_16	AUGUSTUS	CDS	37107976	37109024	1.0	+	0	ID=g7494.t3.CDS1;Parent=g7494.t3
HiC_scaffold_16	AUGUSTUS	gene	37107976	37156622	.	+	.	ID=g7494
HiC_scaffold_16	AUGUSTUS	mRNA	37107976	37156622	1.0	+	.	ID=g7494.t1;Parent=g7494;em_target=9612.ENSCAFP00000024160;em_score=3291.0;em_evalue=0.0;em_tcov=.;em_OGs=KOG0600@1|root,KOG0600@2759|Eukaryota,38D3J@33154|Opisthokonta,3BF7D@33208|Metazoa,3CREQ@33213|Bilateria,47Z5X@7711|Chordata,492FJ@7742|Vertebrata,3J7ZJ@40674|Mammalia,3ENY5@33554|Carnivora;em_COG_cat=D;em_desc=kinase 12;em_max_annot_lvl=33208|Metazoa;em_EC=2.7.11.22,2.7.11.23;em_KEGG_ko=ko:K08819;em_BRITE=ko00000,ko01000,ko01001;em_PFAMs=Pkinase;em_Preferred_name=CDK12;em_GOs=GO:0000228,GO:0000307,GO:0001067,GO:0001650,GO:0001932,GO:0002944,GO:0003674,GO:0003676,GO:0003677,GO:0003824,GO:0004672,GO:0004674,GO:0004693,GO:0005488,GO:0005515,GO:0005575,GO:0005622,GO:0005623,GO:0005634,GO:0005654,GO:0005694,GO:0005700,GO:0005703,GO:0005730,GO:0006139,GO:0006351,GO:0006354,GO:0006355,GO:0006357,GO:0006366,GO:0006368,GO:0006396,GO:0006464,GO:0006468,GO:0006725,GO:0006793,GO:0006796,GO:0006807,GO:0008023,GO:0008024,GO:0008134,GO:0008150,GO:0008152,GO:0008353,GO:0008380,GO:0009058,GO:0009059,GO:0009889,GO:0009891,GO:0009893,GO:0009966,GO:0009987,GO:0010467,GO:0010468,GO:0010556,GO:0010557,GO:0010604,GO:0010628,GO:0010646,GO:0016070,GO:0016301,GO:0016310,GO:0016604,GO:0016607,GO:0016740,GO:0016772,GO:0016773,GO:0018130,GO:0019219,GO:0019220,GO:0019222,GO:0019438,GO:0019538,GO:0019899,GO:0019900,GO:0019901,GO:0019908,GO:0023051,GO:0030332,GO:0031323,GO:0031325,GO:0031326,GO:0031328,GO:0031399,GO:0031974,GO:0031981,GO:0032268,GO:0032774,GO:0032806,GO:0032991,GO:0034641,GO:0034645,GO:0034654,GO:0036211,GO:0042325,GO:0043170,GO:0043226,GO:0043227,GO:0043228,GO:0043229,GO:0043231,GO:0043232,GO:0043233,GO:0043405,GO:0043408,GO:0043412,GO:0043484,GO:0043549,GO:0044212,GO:0044237,GO:0044238,GO:0044249,GO:0044260,GO:0044267,GO:0044271,GO:0044422,GO:0044424,GO:0044427,GO:0044428,GO:0044446,GO:0044451,GO:0044452,GO:0044464,GO:0045595,GO:0045596,GO:0045859,GO:0045893,GO:0045935,GO:0045944,GO:0046483,GO:0046777,GO:0048518,GO:0048519,GO:0048522,GO:0048523,GO:0048583,GO:0050789,GO:0050790,GO:0050793,GO:0050794,GO:0051093,GO:0051171,GO:0051173,GO:0051174,GO:0051246,GO:0051252,GO:0051254,GO:0051338,GO:0051726,GO:0060255,GO:0061695,GO:0065007,GO:0065009,GO:0070013,GO:0070816,GO:0071704,GO:0071900,GO:0080090,GO:0090304,GO:0097159,GO:0097472,GO:0097659,GO:0098687,GO:0140096,GO:1901360,GO:1901362,GO:1901363,GO:1901564,GO:1901576,GO:1902494,GO:1902531,GO:1902554,GO:1902680,GO:1902911,GO:1903506,GO:1903508,GO:1990234,GO:2000112,GO:2000736,GO:2000737,GO:2001141
HiC_scaffold_16	AUGUSTUS	mRNA	37107976	37156622	1.0	+	.	ID=g7494.t2;Parent=g7494;em_target=9612.ENSCAFP00000024160;em_score=3298.5;em_evalue=0.0;em_tcov=.;em_OGs=KOG0600@1|root,KOG0600@2759|Eukaryota,38D3J@33154|Opisthokonta,3BF7D@33208|Metazoa,3CREQ@33213|Bilateria,47Z5X@7711|Chordata,492FJ@7742|Vertebrata,3J7ZJ@40674|Mammalia,3ENY5@33554|Carnivora;em_COG_cat=D;em_desc=kinase 12;em_max_annot_lvl=33208|Metazoa;em_EC=2.7.11.22,2.7.11.23;em_KEGG_ko=ko:K08819;em_BRITE=ko00000,ko01000,ko01001;em_PFAMs=Pkinase;em_Preferred_name=CDK12;em_GOs=GO:0000228,GO:0000307,GO:0001067,GO:0001650,GO:0001932,GO:0002944,GO:0003674,GO:0003676,GO:0003677,GO:0003824,GO:0004672,GO:0004674,GO:0004693,GO:0005488,GO:0005515,GO:0005575,GO:0005622,GO:0005623,GO:0005634,GO:0005654,GO:0005694,GO:0005700,GO:0005703,GO:0005730,GO:0006139,GO:0006351,GO:0006354,GO:0006355,GO:0006357,GO:0006366,GO:0006368,GO:0006396,GO:0006464,GO:0006468,GO:0006725,GO:0006793,GO:0006796,GO:0006807,GO:0008023,GO:0008024,GO:0008134,GO:0008150,GO:0008152,GO:0008353,GO:0008380,GO:0009058,GO:0009059,GO:0009889,GO:0009891,GO:0009893,GO:0009966,GO:0009987,GO:0010467,GO:0010468,GO:0010556,GO:0010557,GO:0010604,GO:0010628,GO:0010646,GO:0016070,GO:0016301,GO:0016310,GO:0016604,GO:0016607,GO:0016740,GO:0016772,GO:0016773,GO:0018130,GO:0019219,GO:0019220,GO:0019222,GO:0019438,GO:0019538,GO:0019899,GO:0019900,GO:0019901,GO:0019908,GO:0023051,GO:0030332,GO:0031323,GO:0031325,GO:0031326,GO:0031328,GO:0031399,GO:0031974,GO:0031981,GO:0032268,GO:0032774,GO:0032806,GO:0032991,GO:0034641,GO:0034645,GO:0034654,GO:0036211,GO:0042325,GO:0043170,GO:0043226,GO:0043227,GO:0043228,GO:0043229,GO:0043231,GO:0043232,GO:0043233,GO:0043405,GO:0043408,GO:0043412,GO:0043484,GO:0043549,GO:0044212,GO:0044237,GO:0044238,GO:0044249,GO:0044260,GO:0044267,GO:0044271,GO:0044422,GO:0044424,GO:0044427,GO:0044428,GO:0044446,GO:0044451,GO:0044452,GO:0044464,GO:0045595,GO:0045596,GO:0045859,GO:0045893,GO:0045935,GO:0045944,GO:0046483,GO:0046777,GO:0048518,GO:0048519,GO:0048522,GO:0048523,GO:0048583,GO:0050789,GO:0050790,GO:0050793,GO:0050794,GO:0051093,GO:0051171,GO:0051173,GO:0051174,GO:0051246,GO:0051252,GO:0051254,GO:0051338,GO:0051726,GO:0060255,GO:0061695,GO:0065007,GO:0065009,GO:0070013,GO:0070816,GO:0071704,GO:0071900,GO:0080090,GO:0090304,GO:0097159,GO:0097472,GO:0097659,GO:0098687,GO:0140096,GO:1901360,GO:1901362,GO:1901363,GO:1901564,GO:1901576,GO:1902494,GO:1902531,GO:1902554,GO:1902680,GO:1902911,GO:1903506,GO:1903508,GO:1990234,GO:2000112,GO:2000736,GO:2000737,GO:2001141
HiC_scaffold_16	AUGUSTUS	mRNA	37107976	37156622	1.0	+	.	ID=g7494.t3;Parent=g7494;em_target=9713.XP_006747008.1;em_score=3257.4;em_evalue=0.0;em_tcov=.;em_OGs=KOG0600@1|root,KOG0600@2759|Eukaryota,38D3J@33154|Opisthokonta,3BF7D@33208|Metazoa,3CREQ@33213|Bilateria,47Z5X@7711|Chordata,492FJ@7742|Vertebrata,3J7ZJ@40674|Mammalia,3ENY5@33554|Carnivora;em_COG_cat=D;em_desc=kinase 12;em_max_annot_lvl=33208|Metazoa;em_EC=2.7.11.22,2.7.11.23;em_KEGG_ko=ko:K08819;em_BRITE=ko00000,ko01000,ko01001;em_PFAMs=Pkinase;em_Preferred_name=CDK12;em_GOs=GO:0000228,GO:0000307,GO:0001067,GO:0001650,GO:0001932,GO:0002944,GO:0003674,GO:0003676,GO:0003677,GO:0003824,GO:0004672,GO:0004674,GO:0004693,GO:0005488,GO:0005515,GO:0005575,GO:0005622,GO:0005623,GO:0005634,GO:0005654,GO:0005694,GO:0005700,GO:0005703,GO:0005730,GO:0006139,GO:0006351,GO:0006354,GO:0006355,GO:0006357,GO:0006366,GO:0006368,GO:0006396,GO:0006464,GO:0006468,GO:0006725,GO:0006793,GO:0006796,GO:0006807,GO:0008023,GO:0008024,GO:0008134,GO:0008150,GO:0008152,GO:0008353,GO:0008380,GO:0009058,GO:0009059,GO:0009889,GO:0009891,GO:0009893,GO:0009966,GO:0009987,GO:0010467,GO:0010468,GO:0010556,GO:0010557,GO:0010604,GO:0010628,GO:0010646,GO:0016070,GO:0016301,GO:0016310,GO:0016604,GO:0016607,GO:0016740,GO:0016772,GO:0016773,GO:0018130,GO:0019219,GO:0019220,GO:0019222,GO:0019438,GO:0019538,GO:0019899,GO:0019900,GO:0019901,GO:0019908,GO:0023051,GO:0030332,GO:0031323,GO:0031325,GO:0031326,GO:0031328,GO:0031399,GO:0031974,GO:0031981,GO:0032268,GO:0032774,GO:0032806,GO:0032991,GO:0034641,GO:0034645,GO:0034654,GO:0036211,GO:0042325,GO:0043170,GO:0043226,GO:0043227,GO:0043228,GO:0043229,GO:0043231,GO:0043232,GO:0043233,GO:0043405,GO:0043408,GO:0043412,GO:0043484,GO:0043549,GO:0044212,GO:0044237,GO:0044238,GO:0044249,GO:0044260,GO:0044267,GO:0044271,GO:0044422,GO:0044424,GO:0044427,GO:0044428,GO:0044446,GO:0044451,GO:0044452,GO:0044464,GO:0045595,GO:0045596,GO:0045859,GO:0045893,GO:0045935,GO:0045944,GO:0046483,GO:0046777,GO:0048518,GO:0048519,GO:0048522,GO:0048523,GO:0048583,GO:0050789,GO:0050790,GO:0050793,GO:0050794,GO:0051093,GO:0051171,GO:0051173,GO:0051174,GO:0051246,GO:0051252,GO:0051254,GO:0051338,GO:0051726,GO:0060255,GO:0061695,GO:0065007,GO:0065009,GO:0070013,GO:0070816,GO:0071704,GO:0071900,GO:0080090,GO:0090304,GO:0097159,GO:0097472,GO:0097659,GO:0098687,GO:0140096,GO:1901360,GO:1901362,GO:1901363,GO:1901564,GO:1901576,GO:1902494,GO:1902531,GO:1902554,GO:1902680,GO:1902911,GO:1903506,GO:1903508,GO:1990234,GO:2000112,GO:2000736,GO:2000737,GO:2001141
HiC_scaffold_16	AUGUSTUS	intron	37109025	37113613	1.0	+	.	ID=g7494.t2.intron1;Parent=g7494.t2
HiC_scaffold_16	AUGUSTUS	intron	37109025	37113613	1.0	+	.	ID=g7494.t3.intron1;Parent=g7494.t3
HiC_scaffold_16	AUGUSTUS	intron	37109025	37113616	1.0	+	.	ID=g7494.t1.intron1;Parent=g7494.t1
HiC_scaffold_16	AUGUSTUS	exon	37113614	37114498	.	+	.	ID=g7494.t2.exon2;Parent=g7494.t2
HiC_scaffold_16	AUGUSTUS	exon	37113614	37114498	.	+	.	ID=g7494.t3.exon2;Parent=g7494.t3
HiC_scaffold_16	AUGUSTUS	CDS	37113614	37114498	1.0	+	1	ID=g7494.t2.CDS2;Parent=g7494.t2
HiC_scaffold_16	AUGUSTUS	CDS	37113614	37114498	1.0	+	1	ID=g7494.t3.CDS2;Parent=g7494.t3
HiC_scaffold_16	AUGUSTUS	exon	37113617	37114498	.	+	.	ID=g7494.t1.exon2;Parent=g7494.t1
HiC_scaffold_16	AUGUSTUS	CDS	37113617	37114498	1.0	+	1	ID=g7494.t1.CDS2;Parent=g7494.t1
HiC_scaffold_16	AUGUSTUS	intron	37114499	37122297	1.0	+	.	ID=g7494.t1.intron2;Parent=g7494.t1
HiC_scaffold_16	AUGUSTUS	intron	37114499	37122297	1.0	+	.	ID=g7494.t2.intron2;Parent=g7494.t2
HiC_scaffold_16	AUGUSTUS	intron	37114499	37122297	1.0	+	.	ID=g7494.t3.intron2;Parent=g7494.t3
HiC_scaffold_16	AUGUSTUS	exon	37122298	37122474	.	+	.	ID=g7494.t1.exon3;Parent=g7494.t1
HiC_scaffold_16	AUGUSTUS	exon	37122298	37122474	.	+	.	ID=g7494.t2.exon3;Parent=g7494.t2
HiC_scaffold_16	AUGUSTUS	exon	37122298	37122474	.	+	.	ID=g7494.t3.exon3;Parent=g7494.t3
HiC_scaffold_16	AUGUSTUS	CDS	37122298	37122474	1.0	+	1	ID=g7494.t1.CDS3;Parent=g7494.t1
HiC_scaffold_16	AUGUSTUS	CDS	37122298	37122474	1.0	+	1	ID=g7494.t2.CDS3;Parent=g7494.t2
HiC_scaffold_16	AUGUSTUS	CDS	37122298	37122474	1.0	+	1	ID=g7494.t3.CDS3;Parent=g7494.t3
HiC_scaffold_16	AUGUSTUS	intron	37122475	37123856	1.0	+	.	ID=g7494.t1.intron3;Parent=g7494.t1
HiC_scaffold_16	AUGUSTUS	intron	37122475	37123856	1.0	+	.	ID=g7494.t2.intron3;Parent=g7494.t2
HiC_scaffold_16	AUGUSTUS	intron	37122475	37123856	1.0	+	.	ID=g7494.t3.intron3;Parent=g7494.t3
HiC_scaffold_16	AUGUSTUS	exon	37123857	37123996	.	+	.	ID=g7494.t1.exon4;Parent=g7494.t1
HiC_scaffold_16	AUGUSTUS	exon	37123857	37123996	.	+	.	ID=g7494.t2.exon4;Parent=g7494.t2
HiC_scaffold_16	AUGUSTUS	exon	37123857	37123996	.	+	.	ID=g7494.t3.exon4;Parent=g7494.t3
HiC_scaffold_16	AUGUSTUS	CDS	37123857	37123996	1.0	+	1	ID=g7494.t1.CDS4;Parent=g7494.t1
HiC_scaffold_16	AUGUSTUS	CDS	37123857	37123996	1.0	+	1	ID=g7494.t2.CDS4;Parent=g7494.t2
HiC_scaffold_16	AUGUSTUS	CDS	37123857	37123996	1.0	+	1	ID=g7494.t3.CDS4;Parent=g7494.t3
HiC_scaffold_16	AUGUSTUS	intron	37123997	37124537	1.0	+	.	ID=g7494.t1.intron4;Parent=g7494.t1
HiC_scaffold_16	AUGUSTUS	intron	37123997	37124537	1.0	+	.	ID=g7494.t2.intron4;Parent=g7494.t2
HiC_scaffold_16	AUGUSTUS	intron	37123997	37124537	1.0	+	.	ID=g7494.t3.intron4;Parent=g7494.t3
HiC_scaffold_16	AUGUSTUS	exon	37124538	37124708	.	+	.	ID=g7494.t1.exon5;Parent=g7494.t1
HiC_scaffold_16	AUGUSTUS	exon	37124538	37124708	.	+	.	ID=g7494.t2.exon5;Parent=g7494.t2
HiC_scaffold_16	AUGUSTUS	exon	37124538	37124708	.	+	.	ID=g7494.t3.exon5;Parent=g7494.t3
HiC_scaffold_16	AUGUSTUS	CDS	37124538	37124708	1.0	+	2	ID=g7494.t1.CDS5;Parent=g7494.t1
HiC_scaffold_16	AUGUSTUS	CDS	37124538	37124708	1.0	+	2	ID=g7494.t2.CDS5;Parent=g7494.t2
HiC_scaffold_16	AUGUSTUS	CDS	37124538	37124708	1.0	+	2	ID=g7494.t3.CDS5;Parent=g7494.t3
HiC_scaffold_16	AUGUSTUS	intron	37124709	37129564	1.0	+	.	ID=g7494.t1.intron5;Parent=g7494.t1
HiC_scaffold_16	AUGUSTUS	intron	37124709	37129564	1.0	+	.	ID=g7494.t2.intron5;Parent=g7494.t2
HiC_scaffold_16	AUGUSTUS	intron	37124709	37129564	1.0	+	.	ID=g7494.t3.intron5;Parent=g7494.t3
HiC_scaffold_16	AUGUSTUS	exon	37129565	37129754	.	+	.	ID=g7494.t1.exon6;Parent=g7494.t1
HiC_scaffold_16	AUGUSTUS	exon	37129565	37129754	.	+	.	ID=g7494.t2.exon6;Parent=g7494.t2
HiC_scaffold_16	AUGUSTUS	exon	37129565	37129754	.	+	.	ID=g7494.t3.exon6;Parent=g7494.t3
HiC_scaffold_16	AUGUSTUS	CDS	37129565	37129754	1.0	+	2	ID=g7494.t1.CDS6;Parent=g7494.t1
HiC_scaffold_16	AUGUSTUS	CDS	37129565	37129754	1.0	+	2	ID=g7494.t2.CDS6;Parent=g7494.t2
HiC_scaffold_16	AUGUSTUS	CDS	37129565	37129754	1.0	+	2	ID=g7494.t3.CDS6;Parent=g7494.t3
HiC_scaffold_16	AUGUSTUS	intron	37129755	37137736	1.0	+	.	ID=g7494.t1.intron6;Parent=g7494.t1
HiC_scaffold_16	AUGUSTUS	intron	37129755	37137736	1.0	+	.	ID=g7494.t2.intron6;Parent=g7494.t2
HiC_scaffold_16	AUGUSTUS	intron	37129755	37137736	1.0	+	.	ID=g7494.t3.intron6;Parent=g7494.t3
HiC_scaffold_16	AUGUSTUS	exon	37137737	37137793	.	+	.	ID=g7494.t1.exon7;Parent=g7494.t1
HiC_scaffold_16	AUGUSTUS	exon	37137737	37137793	.	+	.	ID=g7494.t2.exon7;Parent=g7494.t2
HiC_scaffold_16	AUGUSTUS	exon	37137737	37137793	.	+	.	ID=g7494.t3.exon7;Parent=g7494.t3
HiC_scaffold_16	AUGUSTUS	CDS	37137737	37137793	1.0	+	1	ID=g7494.t1.CDS7;Parent=g7494.t1
HiC_scaffold_16	AUGUSTUS	CDS	37137737	37137793	1.0	+	1	ID=g7494.t2.CDS7;Parent=g7494.t2
HiC_scaffold_16	AUGUSTUS	CDS	37137737	37137793	1.0	+	1	ID=g7494.t3.CDS7;Parent=g7494.t3
HiC_scaffold_16	AUGUSTUS	intron	37137794	37138147	1.0	+	.	ID=g7494.t1.intron7;Parent=g7494.t1
HiC_scaffold_16	AUGUSTUS	intron	37137794	37138147	1.0	+	.	ID=g7494.t2.intron7;Parent=g7494.t2
HiC_scaffold_16	AUGUSTUS	intron	37137794	37138147	1.0	+	.	ID=g7494.t3.intron7;Parent=g7494.t3
HiC_scaffold_16	AUGUSTUS	exon	37138148	37138249	.	+	.	ID=g7494.t1.exon8;Parent=g7494.t1
HiC_scaffold_16	AUGUSTUS	exon	37138148	37138249	.	+	.	ID=g7494.t2.exon8;Parent=g7494.t2
HiC_scaffold_16	AUGUSTUS	exon	37138148	37138249	.	+	.	ID=g7494.t3.exon8;Parent=g7494.t3
HiC_scaffold_16	AUGUSTUS	CDS	37138148	37138249	1.0	+	1	ID=g7494.t1.CDS8;Parent=g7494.t1
HiC_scaffold_16	AUGUSTUS	CDS	37138148	37138249	1.0	+	1	ID=g7494.t2.CDS8;Parent=g7494.t2
HiC_scaffold_16	AUGUSTUS	CDS	37138148	37138249	1.0	+	1	ID=g7494.t3.CDS8;Parent=g7494.t3
HiC_scaffold_16	AUGUSTUS	intron	37138250	37145557	1.0	+	.	ID=g7494.t1.intron8;Parent=g7494.t1
HiC_scaffold_16	AUGUSTUS	intron	37138250	37145557	1.0	+	.	ID=g7494.t2.intron8;Parent=g7494.t2
HiC_scaffold_16	AUGUSTUS	intron	37138250	37145557	1.0	+	.	ID=g7494.t3.intron8;Parent=g7494.t3
HiC_scaffold_16	AUGUSTUS	exon	37145558	37145635	.	+	.	ID=g7494.t1.exon9;Parent=g7494.t1
HiC_scaffold_16	AUGUSTUS	exon	37145558	37145635	.	+	.	ID=g7494.t2.exon9;Parent=g7494.t2
HiC_scaffold_16	AUGUSTUS	exon	37145558	37145635	.	+	.	ID=g7494.t3.exon9;Parent=g7494.t3
HiC_scaffold_16	AUGUSTUS	CDS	37145558	37145635	1.0	+	1	ID=g7494.t1.CDS9;Parent=g7494.t1
HiC_scaffold_16	AUGUSTUS	CDS	37145558	37145635	1.0	+	1	ID=g7494.t2.CDS9;Parent=g7494.t2
HiC_scaffold_16	AUGUSTUS	CDS	37145558	37145635	1.0	+	1	ID=g7494.t3.CDS9;Parent=g7494.t3
HiC_scaffold_16	AUGUSTUS	intron	37145636	37146546	1.0	+	.	ID=g7494.t1.intron9;Parent=g7494.t1
HiC_scaffold_16	AUGUSTUS	intron	37145636	37146546	1.0	+	.	ID=g7494.t2.intron9;Parent=g7494.t2
HiC_scaffold_16	AUGUSTUS	intron	37145636	37146546	1.0	+	.	ID=g7494.t3.intron9;Parent=g7494.t3
HiC_scaffold_16	AUGUSTUS	exon	37146547	37146663	.	+	.	ID=g7494.t1.exon10;Parent=g7494.t1
HiC_scaffold_16	AUGUSTUS	exon	37146547	37146663	.	+	.	ID=g7494.t2.exon10;Parent=g7494.t2
HiC_scaffold_16	AUGUSTUS	exon	37146547	37146663	.	+	.	ID=g7494.t3.exon10;Parent=g7494.t3
HiC_scaffold_16	AUGUSTUS	CDS	37146547	37146663	1.0	+	1	ID=g7494.t1.CDS10;Parent=g7494.t1
HiC_scaffold_16	AUGUSTUS	CDS	37146547	37146663	1.0	+	1	ID=g7494.t2.CDS10;Parent=g7494.t2
HiC_scaffold_16	AUGUSTUS	CDS	37146547	37146663	1.0	+	1	ID=g7494.t3.CDS10;Parent=g7494.t3
HiC_scaffold_16	AUGUSTUS	intron	37146664	37147835	1.0	+	.	ID=g7494.t1.intron10;Parent=g7494.t1
HiC_scaffold_16	AUGUSTUS	intron	37146664	37147835	1.0	+	.	ID=g7494.t2.intron10;Parent=g7494.t2
HiC_scaffold_16	AUGUSTUS	intron	37146664	37147835	1.0	+	.	ID=g7494.t3.intron10;Parent=g7494.t3
HiC_scaffold_16	AUGUSTUS	exon	37147836	37147967	.	+	.	ID=g7494.t1.exon11;Parent=g7494.t1
HiC_scaffold_16	AUGUSTUS	exon	37147836	37147967	.	+	.	ID=g7494.t2.exon11;Parent=g7494.t2
HiC_scaffold_16	AUGUSTUS	exon	37147836	37147967	.	+	.	ID=g7494.t3.exon11;Parent=g7494.t3
HiC_scaffold_16	AUGUSTUS	CDS	37147836	37147967	1.0	+	1	ID=g7494.t1.CDS11;Parent=g7494.t1
HiC_scaffold_16	AUGUSTUS	CDS	37147836	37147967	1.0	+	1	ID=g7494.t2.CDS11;Parent=g7494.t2
HiC_scaffold_16	AUGUSTUS	CDS	37147836	37147967	1.0	+	1	ID=g7494.t3.CDS11;Parent=g7494.t3
HiC_scaffold_16	AUGUSTUS	intron	37147968	37150005	1.0	+	.	ID=g7494.t1.intron11;Parent=g7494.t1
HiC_scaffold_16	AUGUSTUS	intron	37147968	37150005	1.0	+	.	ID=g7494.t2.intron11;Parent=g7494.t2
HiC_scaffold_16	AUGUSTUS	intron	37147968	37150005	1.0	+	.	ID=g7494.t3.intron11;Parent=g7494.t3
HiC_scaffold_16	AUGUSTUS	exon	37150006	37150217	.	+	.	ID=g7494.t1.exon12;Parent=g7494.t1
HiC_scaffold_16	AUGUSTUS	exon	37150006	37150217	.	+	.	ID=g7494.t2.exon12;Parent=g7494.t2
HiC_scaffold_16	AUGUSTUS	exon	37150006	37150217	.	+	.	ID=g7494.t3.exon12;Parent=g7494.t3
HiC_scaffold_16	AUGUSTUS	CDS	37150006	37150217	1.0	+	1	ID=g7494.t1.CDS12;Parent=g7494.t1
HiC_scaffold_16	AUGUSTUS	CDS	37150006	37150217	1.0	+	1	ID=g7494.t2.CDS12;Parent=g7494.t2
HiC_scaffold_16	AUGUSTUS	CDS	37150006	37150217	1.0	+	1	ID=g7494.t3.CDS12;Parent=g7494.t3
HiC_scaffold_16	AUGUSTUS	intron	37150218	37151585	1.0	+	.	ID=g7494.t1.intron12;Parent=g7494.t1
HiC_scaffold_16	AUGUSTUS	intron	37150218	37151585	1.0	+	.	ID=g7494.t2.intron12;Parent=g7494.t2
HiC_scaffold_16	AUGUSTUS	intron	37150218	37151585	1.0	+	.	ID=g7494.t3.intron12;Parent=g7494.t3
HiC_scaffold_16	AUGUSTUS	exon	37151586	37152038	.	+	.	ID=g7494.t1.exon13;Parent=g7494.t1
HiC_scaffold_16	AUGUSTUS	exon	37151586	37152038	.	+	.	ID=g7494.t2.exon13;Parent=g7494.t2
HiC_scaffold_16	AUGUSTUS	exon	37151586	37152038	.	+	.	ID=g7494.t3.exon13;Parent=g7494.t3
HiC_scaffold_16	AUGUSTUS	CDS	37151586	37152038	1.0	+	2	ID=g7494.t1.CDS13;Parent=g7494.t1
HiC_scaffold_16	AUGUSTUS	CDS	37151586	37152038	1.0	+	2	ID=g7494.t2.CDS13;Parent=g7494.t2
HiC_scaffold_16	AUGUSTUS	CDS	37151586	37152038	1.0	+	2	ID=g7494.t3.CDS13;Parent=g7494.t3
HiC_scaffold_16	AUGUSTUS	intron	37152039	37155909	1.0	+	.	ID=g7494.t1.intron13;Parent=g7494.t1
HiC_scaffold_16	AUGUSTUS	intron	37152039	37155909	1.0	+	.	ID=g7494.t2.intron13;Parent=g7494.t2
HiC_scaffold_16	AUGUSTUS	intron	37152039	37155936	1.0	+	.	ID=g7494.t3.intron13;Parent=g7494.t3
HiC_scaffold_16	AUGUSTUS	exon	37155910	37156622	.	+	.	ID=g7494.t1.exon14;Parent=g7494.t1
HiC_scaffold_16	AUGUSTUS	exon	37155910	37156622	.	+	.	ID=g7494.t2.exon14;Parent=g7494.t2
HiC_scaffold_16	AUGUSTUS	CDS	37155910	37156622	1.0	+	2	ID=g7494.t1.CDS14;Parent=g7494.t1
HiC_scaffold_16	AUGUSTUS	CDS	37155910	37156622	1.0	+	2	ID=g7494.t2.CDS14;Parent=g7494.t2
HiC_scaffold_16	AUGUSTUS	exon	37155937	37156622	.	+	.	ID=g7494.t3.exon14;Parent=g7494.t3
HiC_scaffold_16	AUGUSTUS	CDS	37155937	37156622	1.0	+	2	ID=g7494.t3.CDS14;Parent=g7494.t3
HiC_scaffold_16	AUGUSTUS	stop_codon	37156620	37156622	.	+	0	ID=g7494.t1.stop1;Parent=g7494.t1
HiC_scaffold_16	AUGUSTUS	stop_codon	37156620	37156622	.	+	0	ID=g7494.t2.stop1;Parent=g7494.t2
HiC_scaffold_16	AUGUSTUS	stop_codon	37156620	37156622	.	+	0	ID=g7494.t3.stop1;Parent=g7494.t3
HiC_scaffold_16	AUGUSTUS	stop_codon	37191601	37191603	.	-	0	ID=g7495.t1.stop1;Parent=g7495.t1
HiC_scaffold_16	AUGUSTUS	gene	37191601	37191918	.	-	.	ID=g7495
HiC_scaffold_16	AUGUSTUS	exon	37191601	37191918	.	-	.	ID=g7495.t1.exon1;Parent=g7495.t1
HiC_scaffold_16	AUGUSTUS	mRNA	37191601	37191918	1.0	-	.	ID=g7495.t1;Parent=g7495
HiC_scaffold_16	AUGUSTUS	CDS	37191601	37191918	1.0	-	0	ID=g7495.t1.CDS1;Parent=g7495.t1
HiC_scaffold_16	AUGUSTUS	start_codon	37191916	37191918	.	-	0	ID=g7495.t1.start1;Parent=g7495.t1
HiC_scaffold_16	AUGUSTUS	stop_codon	37219732	37219734	.	-	0	ID=g7496.t1.stop1;Parent=g7496.t1
HiC_scaffold_16	AUGUSTUS	gene	37219732	37220886	.	-	.	ID=g7496
HiC_scaffold_16	AUGUSTUS	exon	37219732	37220886	.	-	.	ID=g7496.t1.exon1;Parent=g7496.t1
HiC_scaffold_16	AUGUSTUS	mRNA	37219732	37220886	1.0	-	.	ID=g7496.t1;Parent=g7496;em_target=9612.ENSCAFP00000024143;em_score=872.4;em_evalue=1.5e-265;em_tcov=.;em_OGs=KOG3898@1|root,KOG3898@2759|Eukaryota,39UUS@33154|Opisthokonta,3BDZU@33208|Metazoa,3CZBT@33213|Bilateria,482S3@7711|Chordata,495YP@7742|Vertebrata,3JA7K@40674|Mammalia,3ENQA@33554|Carnivora;em_COG_cat=K;em_desc=Neurogenic differentiation factor;em_max_annot_lvl=33208|Metazoa;em_Preferred_name=NEUROD2;em_KEGG_ko=ko:K08033,ko:K09078;em_BRITE=ko00000,ko00001,ko03000;em_PFAMs=HLH,Neuro_bHLH;em_GOs=GO:0000976,GO:0000977,GO:0000978,GO:0000981,GO:0000987,GO:0001012,GO:0001067,GO:0001228,GO:0001662,GO:0002209,GO:0003008,GO:0003674,GO:0003676,GO:0003677,GO:0003690,GO:0003700,GO:0003712,GO:0003714,GO:0005488,GO:0005515,GO:0005575,GO:0005622,GO:0005623,GO:0005634,GO:0006139,GO:0006351,GO:0006355,GO:0006357,GO:0006366,GO:0006464,GO:0006725,GO:0006807,GO:0006950,GO:0006952,GO:0007275,GO:0007399,GO:0007417,GO:0007420,GO:0007610,GO:0007611,GO:0007612,GO:0008150,GO:0008152,GO:0008306,GO:0009058,GO:0009059,GO:0009628,GO:0009889,GO:0009890,GO:0009891,GO:0009892,GO:0009893,GO:0009966,GO:0009967,GO:0009987,GO:0010035,GO:0010038,GO:0010467,GO:0010468,GO:0010556,GO:0010557,GO:0010558,GO:0010604,GO:0010605,GO:0010628,GO:0010646,GO:0010647,GO:0010720,GO:0016070,GO:0016567,GO:0018130,GO:0019219,GO:0019222,GO:0019438,GO:0019538,GO:0021549,GO:0021695,GO:0022008,GO:0022037,GO:0023051,GO:0023056,GO:0030154,GO:0030182,GO:0030902,GO:0031323,GO:0031324,GO:0031325,GO:0031326,GO:0031327,GO:0031328,GO:0031915,GO:0032446,GO:0032501,GO:0032502,GO:0032774,GO:0033555,GO:0034641,GO:0034645,GO:0034654,GO:0036211,GO:0042221,GO:0042596,GO:0043170,GO:0043226,GO:0043227,GO:0043229,GO:0043231,GO:0043412,GO:0043565,GO:0044093,GO:0044212,GO:0044237,GO:0044238,GO:0044249,GO:0044260,GO:0044267,GO:0044271,GO:0044424,GO:0044464,GO:0045595,GO:0045597,GO:0045664,GO:0045666,GO:0045893,GO:0045934,GO:0045935,GO:0045944,GO:0046483,GO:0046982,GO:0046983,GO:0048167,GO:0048468,GO:0048513,GO:0048518,GO:0048519,GO:0048522,GO:0048523,GO:0048583,GO:0048584,GO:0048666,GO:0048699,GO:0048731,GO:0048856,GO:0048869,GO:0050767,GO:0050769,GO:0050789,GO:0050793,GO:0050794,GO:0050803,GO:0050804,GO:0050807,GO:0050848,GO:0050850,GO:0050877,GO:0050890,GO:0050896,GO:0051090,GO:0051091,GO:0051093,GO:0051094,GO:0051128,GO:0051129,GO:0051130,GO:0051171,GO:0051172,GO:0051173,GO:0051239,GO:0051240,GO:0051241,GO:0051252,GO:0051253,GO:0051254,GO:0051592,GO:0051602,GO:0051716,GO:0051960,GO:0051961,GO:0051962,GO:0060255,GO:0060284,GO:0060322,GO:0065007,GO:0065008,GO:0065009,GO:0070647,GO:0070887,GO:0070888,GO:0071214,GO:0071241,GO:0071248,GO:0071257,GO:0071277,GO:0071704,GO:0080090,GO:0090128,GO:0090129,GO:0090304,GO:0097159,GO:0097659,GO:0099177,GO:0104004,GO:0140110,GO:1901360,GO:1901362,GO:1901363,GO:1901564,GO:1901576,GO:1902531,GO:1902533,GO:1902679,GO:1902680,GO:1903506,GO:1903507,GO:1903508,GO:1905809,GO:1990837,GO:2000026,GO:2000112,GO:2000297,GO:2001141;em_KEGG_Pathway=ko04950,map04950
HiC_scaffold_16	AUGUSTUS	CDS	37219732	37220886	1.0	-	0	ID=g7496.t1.CDS1;Parent=g7496.t1
HiC_scaffold_16	AUGUSTUS	start_codon	37220884	37220886	.	-	0	ID=g7496.t1.start1;Parent=g7496.t1
HiC_scaffold_16	AUGUSTUS	start_codon	37241087	37241089	.	+	0	ID=g7497.t1.start1;Parent=g7497.t1
HiC_scaffold_16	AUGUSTUS	start_codon	37241087	37241089	.	+	0	ID=g7497.t2.start1;Parent=g7497.t2
HiC_scaffold_16	AUGUSTUS	exon	37241087	37241167	.	+	.	ID=g7497.t1.exon1;Parent=g7497.t1
HiC_scaffold_16	AUGUSTUS	exon	37241087	37241167	.	+	.	ID=g7497.t2.exon1;Parent=g7497.t2
HiC_scaffold_16	AUGUSTUS	CDS	37241087	37241167	1.0	+	0	ID=g7497.t1.CDS1;Parent=g7497.t1
HiC_scaffold_16	AUGUSTUS	CDS	37241087	37241167	1.0	+	0	ID=g7497.t2.CDS1;Parent=g7497.t2
HiC_scaffold_16	AUGUSTUS	gene	37241087	37248719	.	+	.	ID=g7497
HiC_scaffold_16	AUGUSTUS	mRNA	37241087	37248719	1.0	+	.	ID=g7497.t1;Parent=g7497;em_target=9668.ENSMPUP00000014887;em_score=431.8;em_evalue=1.8e-132;em_tcov=.;em_OGs=2C6F5@1|root,2S19Z@2759|Eukaryota,38GXQ@33154|Opisthokonta,3BHQ6@33208|Metazoa,3D4FW@33213|Bilateria,47Z1Q@7711|Chordata,495AP@7742|Vertebrata,3J1ZE@40674|Mammalia,3ETUH@33554|Carnivora;em_COG_cat=S;em_desc=Protein phosphatase 1, regulatory (inhibitor) subunit 1B;em_max_annot_lvl=33208|Metazoa;em_Preferred_name=PPP1R1B;em_KEGG_ko=ko:K15494;em_KEGG_Pathway=ko04024,ko04728,ko05030,ko05031,ko05034,map04024,map04728,map05030,map05031,map05034;em_BRITE=ko00000,ko00001,ko01009;em_PFAMs=DARPP-32;em_GOs=GO:0000003,GO:0001664,GO:0001932,GO:0001933,GO:0001975,GO:0003008,GO:0003674,GO:0004857,GO:0004860,GO:0004862,GO:0004864,GO:0004865,GO:0005102,GO:0005488,GO:0005515,GO:0005575,GO:0005622,GO:0005623,GO:0005634,GO:0005737,GO:0005829,GO:0006139,GO:0006325,GO:0006351,GO:0006464,GO:0006468,GO:0006469,GO:0006725,GO:0006793,GO:0006796,GO:0006807,GO:0006996,GO:0007154,GO:0007165,GO:0007610,GO:0007611,GO:0007612,GO:0007613,GO:0007617,GO:0007618,GO:0007621,GO:0007626,GO:0007632,GO:0008150,GO:0008152,GO:0008306,GO:0008542,GO:0009058,GO:0009059,GO:0009314,GO:0009410,GO:0009416,GO:0009628,GO:0009636,GO:0009892,GO:0009987,GO:0010033,GO:0010243,GO:0010467,GO:0010563,GO:0010605,GO:0010921,GO:0010923,GO:0014070,GO:0014072,GO:0014075,GO:0016043,GO:0016070,GO:0016310,GO:0016569,GO:0016570,GO:0016572,GO:0018105,GO:0018130,GO:0018193,GO:0018209,GO:0019098,GO:0019207,GO:0019208,GO:0019210,GO:0019212,GO:0019220,GO:0019222,GO:0019438,GO:0019538,GO:0019887,GO:0019888,GO:0019953,GO:0022414,GO:0023052,GO:0030234,GO:0030291,GO:0030424,GO:0030425,GO:0030534,GO:0031323,GO:0031324,GO:0031399,GO:0031400,GO:0031748,GO:0031749,GO:0031750,GO:0031751,GO:0031752,GO:0032268,GO:0032269,GO:0032501,GO:0032504,GO:0032515,GO:0032774,GO:0032838,GO:0032839,GO:0033267,GO:0033673,GO:0034641,GO:0034645,GO:0034654,GO:0035094,GO:0035303,GO:0035304,GO:0035305,GO:0035308,GO:0035404,GO:0035556,GO:0036211,GO:0036477,GO:0042220,GO:0042221,GO:0042325,GO:0042326,GO:0042493,GO:0042995,GO:0043005,GO:0043025,GO:0043086,GO:0043170,GO:0043197,GO:0043226,GO:0043227,GO:0043229,GO:0043231,GO:0043278,GO:0043279,GO:0043412,GO:0043549,GO:0043666,GO:0043987,GO:0044092,GO:0044237,GO:0044238,GO:0044249,GO:0044260,GO:0044267,GO:0044271,GO:0044297,GO:0044309,GO:0044326,GO:0044327,GO:0044424,GO:0044444,GO:0044456,GO:0044463,GO:0044464,GO:0044703,GO:0045202,GO:0045859,GO:0045924,GO:0045936,GO:0046483,GO:0048148,GO:0048519,GO:0048523,GO:0048609,GO:0050780,GO:0050789,GO:0050790,GO:0050794,GO:0050877,GO:0050890,GO:0050896,GO:0051171,GO:0051172,GO:0051174,GO:0051246,GO:0051248,GO:0051276,GO:0051336,GO:0051338,GO:0051346,GO:0051348,GO:0051704,GO:0051716,GO:0060180,GO:0060255,GO:0060359,GO:0065007,GO:0065008,GO:0065009,GO:0071704,GO:0071840,GO:0071900,GO:0071901,GO:0072347,GO:0080090,GO:0090304,GO:0097366,GO:0097447,GO:0097458,GO:0097659,GO:0098772,GO:0098794,GO:0099568,GO:0120025,GO:0120038,GO:0120111,GO:1901360,GO:1901362,GO:1901564,GO:1901576,GO:1901698,GO:1901700,GO:1904115
HiC_scaffold_16	AUGUSTUS	mRNA	37241087	37248719	1.0	+	.	ID=g7497.t2;Parent=g7497;em_target=9713.XP_006750529.1;em_score=427.5;em_evalue=3.6e-131;em_tcov=.;em_OGs=2C6F5@1|root,2S19Z@2759|Eukaryota,38GXQ@33154|Opisthokonta,3BHQ6@33208|Metazoa,3D4FW@33213|Bilateria,47Z1Q@7711|Chordata,495AP@7742|Vertebrata,3J1ZE@40674|Mammalia,3ETUH@33554|Carnivora;em_COG_cat=S;em_desc=Protein phosphatase 1, regulatory (inhibitor) subunit 1B;em_max_annot_lvl=33208|Metazoa;em_Preferred_name=PPP1R1B;em_KEGG_ko=ko:K15494;em_KEGG_Pathway=ko04024,ko04728,ko05030,ko05031,ko05034,map04024,map04728,map05030,map05031,map05034;em_BRITE=ko00000,ko00001,ko01009;em_PFAMs=DARPP-32;em_GOs=GO:0000003,GO:0001664,GO:0001932,GO:0001933,GO:0001975,GO:0003008,GO:0003674,GO:0004857,GO:0004860,GO:0004862,GO:0004864,GO:0004865,GO:0005102,GO:0005488,GO:0005515,GO:0005575,GO:0005622,GO:0005623,GO:0005634,GO:0005737,GO:0005829,GO:0006139,GO:0006325,GO:0006351,GO:0006464,GO:0006468,GO:0006469,GO:0006725,GO:0006793,GO:0006796,GO:0006807,GO:0006996,GO:0007154,GO:0007165,GO:0007610,GO:0007611,GO:0007612,GO:0007613,GO:0007617,GO:0007618,GO:0007621,GO:0007626,GO:0007632,GO:0008150,GO:0008152,GO:0008306,GO:0008542,GO:0009058,GO:0009059,GO:0009314,GO:0009410,GO:0009416,GO:0009628,GO:0009636,GO:0009892,GO:0009987,GO:0010033,GO:0010243,GO:0010467,GO:0010563,GO:0010605,GO:0010921,GO:0010923,GO:0014070,GO:0014072,GO:0014075,GO:0016043,GO:0016070,GO:0016310,GO:0016569,GO:0016570,GO:0016572,GO:0018105,GO:0018130,GO:0018193,GO:0018209,GO:0019098,GO:0019207,GO:0019208,GO:0019210,GO:0019212,GO:0019220,GO:0019222,GO:0019438,GO:0019538,GO:0019887,GO:0019888,GO:0019953,GO:0022414,GO:0023052,GO:0030234,GO:0030291,GO:0030424,GO:0030425,GO:0030534,GO:0031323,GO:0031324,GO:0031399,GO:0031400,GO:0031748,GO:0031749,GO:0031750,GO:0031751,GO:0031752,GO:0032268,GO:0032269,GO:0032501,GO:0032504,GO:0032515,GO:0032774,GO:0032838,GO:0032839,GO:0033267,GO:0033673,GO:0034641,GO:0034645,GO:0034654,GO:0035094,GO:0035303,GO:0035304,GO:0035305,GO:0035308,GO:0035404,GO:0035556,GO:0036211,GO:0036477,GO:0042220,GO:0042221,GO:0042325,GO:0042326,GO:0042493,GO:0042995,GO:0043005,GO:0043025,GO:0043086,GO:0043170,GO:0043197,GO:0043226,GO:0043227,GO:0043229,GO:0043231,GO:0043278,GO:0043279,GO:0043412,GO:0043549,GO:0043666,GO:0043987,GO:0044092,GO:0044237,GO:0044238,GO:0044249,GO:0044260,GO:0044267,GO:0044271,GO:0044297,GO:0044309,GO:0044326,GO:0044327,GO:0044424,GO:0044444,GO:0044456,GO:0044463,GO:0044464,GO:0044703,GO:0045202,GO:0045859,GO:0045924,GO:0045936,GO:0046483,GO:0048148,GO:0048519,GO:0048523,GO:0048609,GO:0050780,GO:0050789,GO:0050790,GO:0050794,GO:0050877,GO:0050890,GO:0050896,GO:0051171,GO:0051172,GO:0051174,GO:0051246,GO:0051248,GO:0051276,GO:0051336,GO:0051338,GO:0051346,GO:0051348,GO:0051704,GO:0051716,GO:0060180,GO:0060255,GO:0060359,GO:0065007,GO:0065008,GO:0065009,GO:0071704,GO:0071840,GO:0071900,GO:0071901,GO:0072347,GO:0080090,GO:0090304,GO:0097366,GO:0097447,GO:0097458,GO:0097659,GO:0098772,GO:0098794,GO:0099568,GO:0120025,GO:0120038,GO:0120111,GO:1901360,GO:1901362,GO:1901564,GO:1901576,GO:1901698,GO:1901700,GO:1904115
HiC_scaffold_16	AUGUSTUS	intron	37241168	37242850	1.0	+	.	ID=g7497.t1.intron1;Parent=g7497.t1
HiC_scaffold_16	AUGUSTUS	intron	37241168	37242850	1.0	+	.	ID=g7497.t2.intron1;Parent=g7497.t2
HiC_scaffold_16	AUGUSTUS	exon	37242851	37242911	.	+	.	ID=g7497.t1.exon2;Parent=g7497.t1
HiC_scaffold_16	AUGUSTUS	exon	37242851	37242911	.	+	.	ID=g7497.t2.exon2;Parent=g7497.t2
HiC_scaffold_16	AUGUSTUS	CDS	37242851	37242911	1.0	+	0	ID=g7497.t1.CDS2;Parent=g7497.t1
HiC_scaffold_16	AUGUSTUS	CDS	37242851	37242911	1.0	+	0	ID=g7497.t2.CDS2;Parent=g7497.t2
HiC_scaffold_16	AUGUSTUS	intron	37242912	37243228	1.0	+	.	ID=g7497.t1.intron2;Parent=g7497.t1
HiC_scaffold_16	AUGUSTUS	intron	37242912	37243228	1.0	+	.	ID=g7497.t2.intron2;Parent=g7497.t2
HiC_scaffold_16	AUGUSTUS	exon	37243229	37243251	.	+	.	ID=g7497.t1.exon3;Parent=g7497.t1
HiC_scaffold_16	AUGUSTUS	exon	37243229	37243251	.	+	.	ID=g7497.t2.exon3;Parent=g7497.t2
HiC_scaffold_16	AUGUSTUS	CDS	37243229	37243251	1.0	+	2	ID=g7497.t1.CDS3;Parent=g7497.t1
HiC_scaffold_16	AUGUSTUS	CDS	37243229	37243251	1.0	+	2	ID=g7497.t2.CDS3;Parent=g7497.t2
HiC_scaffold_16	AUGUSTUS	intron	37243252	37243635	1.0	+	.	ID=g7497.t1.intron3;Parent=g7497.t1
HiC_scaffold_16	AUGUSTUS	intron	37243252	37243638	1.0	+	.	ID=g7497.t2.intron3;Parent=g7497.t2
HiC_scaffold_16	AUGUSTUS	exon	37243636	37243714	.	+	.	ID=g7497.t1.exon4;Parent=g7497.t1
HiC_scaffold_16	AUGUSTUS	CDS	37243636	37243714	1.0	+	0	ID=g7497.t1.CDS4;Parent=g7497.t1
HiC_scaffold_16	AUGUSTUS	exon	37243639	37243714	.	+	.	ID=g7497.t2.exon4;Parent=g7497.t2
HiC_scaffold_16	AUGUSTUS	CDS	37243639	37243714	1.0	+	0	ID=g7497.t2.CDS4;Parent=g7497.t2
HiC_scaffold_16	AUGUSTUS	intron	37243715	37246951	1.0	+	.	ID=g7497.t1.intron4;Parent=g7497.t1
HiC_scaffold_16	AUGUSTUS	intron	37243715	37246951	1.0	+	.	ID=g7497.t2.intron4;Parent=g7497.t2
HiC_scaffold_16	AUGUSTUS	exon	37246952	37247158	.	+	.	ID=g7497.t1.exon5;Parent=g7497.t1
HiC_scaffold_16	AUGUSTUS	exon	37246952	37247158	.	+	.	ID=g7497.t2.exon5;Parent=g7497.t2
HiC_scaffold_16	AUGUSTUS	CDS	37246952	37247158	1.0	+	2	ID=g7497.t1.CDS5;Parent=g7497.t1
HiC_scaffold_16	AUGUSTUS	CDS	37246952	37247158	1.0	+	2	ID=g7497.t2.CDS5;Parent=g7497.t2
HiC_scaffold_16	AUGUSTUS	intron	37247159	37248461	1.0	+	.	ID=g7497.t1.intron5;Parent=g7497.t1
HiC_scaffold_16	AUGUSTUS	intron	37247159	37248461	1.0	+	.	ID=g7497.t2.intron5;Parent=g7497.t2
HiC_scaffold_16	AUGUSTUS	exon	37248462	37248581	.	+	.	ID=g7497.t1.exon6;Parent=g7497.t1
HiC_scaffold_16	AUGUSTUS	exon	37248462	37248581	.	+	.	ID=g7497.t2.exon6;Parent=g7497.t2
HiC_scaffold_16	AUGUSTUS	CDS	37248462	37248581	1.0	+	2	ID=g7497.t1.CDS6;Parent=g7497.t1
HiC_scaffold_16	AUGUSTUS	CDS	37248462	37248581	1.0	+	2	ID=g7497.t2.CDS6;Parent=g7497.t2
HiC_scaffold_16	AUGUSTUS	intron	37248582	37248669	1.0	+	.	ID=g7497.t1.intron6;Parent=g7497.t1
HiC_scaffold_16	AUGUSTUS	intron	37248582	37248669	1.0	+	.	ID=g7497.t2.intron6;Parent=g7497.t2
HiC_scaffold_16	AUGUSTUS	exon	37248670	37248719	.	+	.	ID=g7497.t1.exon7;Parent=g7497.t1
HiC_scaffold_16	AUGUSTUS	exon	37248670	37248719	.	+	.	ID=g7497.t2.exon7;Parent=g7497.t2
HiC_scaffold_16	AUGUSTUS	CDS	37248670	37248719	1.0	+	2	ID=g7497.t1.CDS7;Parent=g7497.t1
HiC_scaffold_16	AUGUSTUS	CDS	37248670	37248719	1.0	+	2	ID=g7497.t2.CDS7;Parent=g7497.t2
HiC_scaffold_16	AUGUSTUS	stop_codon	37248717	37248719	.	+	0	ID=g7497.t1.stop1;Parent=g7497.t1
HiC_scaffold_16	AUGUSTUS	stop_codon	37248717	37248719	.	+	0	ID=g7497.t2.stop1;Parent=g7497.t2
HiC_scaffold_16	AUGUSTUS	start_codon	37249817	37249819	.	+	0	ID=g7498.t1.start1;Parent=g7498.t1
HiC_scaffold_16	AUGUSTUS	exon	37249817	37250104	.	+	.	ID=g7498.t1.exon1;Parent=g7498.t1
HiC_scaffold_16	AUGUSTUS	CDS	37249817	37250104	0.73	+	0	ID=g7498.t1.CDS1;Parent=g7498.t1
HiC_scaffold_16	AUGUSTUS	gene	37249817	37262138	.	+	.	ID=g7498
HiC_scaffold_16	AUGUSTUS	mRNA	37249817	37262138	0.73	+	.	ID=g7498.t1;Parent=g7498
HiC_scaffold_16	AUGUSTUS	intron	37250105	37262126	1.0	+	.	ID=g7498.t1.intron1;Parent=g7498.t1
HiC_scaffold_16	AUGUSTUS	exon	37262127	37262138	.	+	.	ID=g7498.t1.exon2;Parent=g7498.t1
HiC_scaffold_16	AUGUSTUS	CDS	37262127	37262138	1.0	+	0	ID=g7498.t1.CDS2;Parent=g7498.t1
HiC_scaffold_16	AUGUSTUS	stop_codon	37262136	37262138	.	+	0	ID=g7498.t1.stop1;Parent=g7498.t1
HiC_scaffold_16	AUGUSTUS	start_codon	37262178	37262180	.	+	0	ID=g7499.t1.start1;Parent=g7499.t1
HiC_scaffold_16	AUGUSTUS	exon	37262178	37262399	.	+	.	ID=g7499.t1.exon1;Parent=g7499.t1
HiC_scaffold_16	AUGUSTUS	CDS	37262178	37262399	1.0	+	0	ID=g7499.t1.CDS1;Parent=g7499.t1
HiC_scaffold_16	AUGUSTUS	gene	37262178	37270869	.	+	.	ID=g7499
HiC_scaffold_16	AUGUSTUS	mRNA	37262178	37270869	1.0	+	.	ID=g7499.t1;Parent=g7499;em_target=9668.ENSMPUP00000014883;em_score=1004.9;em_evalue=1.4e-305;em_tcov=.;em_OGs=KOG3845@1|root,KOG3845@2759|Eukaryota,393YY@33154|Opisthokonta,3BG9U@33208|Metazoa,3CV5P@33213|Bilateria,47ZQI@7711|Chordata,48W95@7742|Vertebrata,3JF70@40674|Mammalia,3EPWQ@33554|Carnivora;em_COG_cat=I;em_desc=lipid transfer;em_max_annot_lvl=33208|Metazoa;em_Preferred_name=STARD3;em_KEGG_ko=ko:K22291;em_KEGG_Pathway=ko04979,map04979;em_BRITE=ko00000,ko00001,ko02000;em_KEGG_TC=9.B.64.1;em_PFAMs=MENTAL,START;em_GOs=GO:0003674,GO:0005488,GO:0005496,GO:0005515,GO:0005575,GO:0005622,GO:0005623,GO:0005737,GO:0005739,GO:0005768,GO:0005770,GO:0005829,GO:0006066,GO:0006629,GO:0006694,GO:0006700,GO:0006701,GO:0006810,GO:0006839,GO:0006869,GO:0006903,GO:0008150,GO:0008152,GO:0008202,GO:0008203,GO:0008207,GO:0008289,GO:0008610,GO:0009058,GO:0009987,GO:0010008,GO:0010817,GO:0010876,GO:0012505,GO:0015485,GO:0015850,GO:0015918,GO:0016020,GO:0016043,GO:0016125,GO:0016192,GO:0017144,GO:0030301,GO:0031090,GO:0031410,GO:0031902,GO:0031982,GO:0032934,GO:0033036,GO:0034754,GO:0036094,GO:0042180,GO:0042181,GO:0042445,GO:0042446,GO:0042448,GO:0042802,GO:0042803,GO:0043178,GO:0043226,GO:0043227,GO:0043229,GO:0043231,GO:0044232,GO:0044237,GO:0044238,GO:0044249,GO:0044281,GO:0044283,GO:0044422,GO:0044424,GO:0044433,GO:0044440,GO:0044444,GO:0044446,GO:0044464,GO:0046983,GO:0051179,GO:0051234,GO:0051640,GO:0051641,GO:0051648,GO:0051649,GO:0051650,GO:0051656,GO:0065007,GO:0065008,GO:0071702,GO:0071704,GO:0071840,GO:0097159,GO:0097708,GO:0098588,GO:0098805,GO:0099022,GO:0099044,GO:1901360,GO:1901362,GO:1901576,GO:1901615,GO:1902652
HiC_scaffold_16	AUGUSTUS	intron	37262400	37265394	1.0	+	.	ID=g7499.t1.intron1;Parent=g7499.t1
HiC_scaffold_16	AUGUSTUS	exon	37265395	37265472	.	+	.	ID=g7499.t1.exon2;Parent=g7499.t1
HiC_scaffold_16	AUGUSTUS	CDS	37265395	37265472	1.0	+	0	ID=g7499.t1.CDS2;Parent=g7499.t1
HiC_scaffold_16	AUGUSTUS	intron	37265473	37265856	1.0	+	.	ID=g7499.t1.intron2;Parent=g7499.t1
HiC_scaffold_16	AUGUSTUS	exon	37265857	37265934	.	+	.	ID=g7499.t1.exon3;Parent=g7499.t1
HiC_scaffold_16	AUGUSTUS	CDS	37265857	37265934	1.0	+	0	ID=g7499.t1.CDS3;Parent=g7499.t1
HiC_scaffold_16	AUGUSTUS	intron	37265935	37266055	1.0	+	.	ID=g7499.t1.intron3;Parent=g7499.t1
HiC_scaffold_16	AUGUSTUS	exon	37266056	37266109	.	+	.	ID=g7499.t1.exon4;Parent=g7499.t1
HiC_scaffold_16	AUGUSTUS	CDS	37266056	37266109	1.0	+	0	ID=g7499.t1.CDS4;Parent=g7499.t1
HiC_scaffold_16	AUGUSTUS	intron	37266110	37266506	1.0	+	.	ID=g7499.t1.intron4;Parent=g7499.t1
HiC_scaffold_16	AUGUSTUS	exon	37266507	37266624	.	+	.	ID=g7499.t1.exon5;Parent=g7499.t1
HiC_scaffold_16	AUGUSTUS	CDS	37266507	37266624	1.0	+	0	ID=g7499.t1.CDS5;Parent=g7499.t1
HiC_scaffold_16	AUGUSTUS	intron	37266625	37266830	1.0	+	.	ID=g7499.t1.intron5;Parent=g7499.t1
HiC_scaffold_16	AUGUSTUS	exon	37266831	37266929	.	+	.	ID=g7499.t1.exon6;Parent=g7499.t1
HiC_scaffold_16	AUGUSTUS	CDS	37266831	37266929	1.0	+	2	ID=g7499.t1.CDS6;Parent=g7499.t1
HiC_scaffold_16	AUGUSTUS	intron	37266930	37267137	1.0	+	.	ID=g7499.t1.intron6;Parent=g7499.t1
HiC_scaffold_16	AUGUSTUS	exon	37267138	37267190	.	+	.	ID=g7499.t1.exon7;Parent=g7499.t1
HiC_scaffold_16	AUGUSTUS	CDS	37267138	37267190	1.0	+	2	ID=g7499.t1.CDS7;Parent=g7499.t1
HiC_scaffold_16	AUGUSTUS	intron	37267191	37267550	1.0	+	.	ID=g7499.t1.intron7;Parent=g7499.t1
HiC_scaffold_16	AUGUSTUS	exon	37267551	37267643	.	+	.	ID=g7499.t1.exon8;Parent=g7499.t1
HiC_scaffold_16	AUGUSTUS	CDS	37267551	37267643	1.0	+	0	ID=g7499.t1.CDS8;Parent=g7499.t1
HiC_scaffold_16	AUGUSTUS	intron	37267644	37268305	1.0	+	.	ID=g7499.t1.intron8;Parent=g7499.t1
HiC_scaffold_16	AUGUSTUS	exon	37268306	37268368	.	+	.	ID=g7499.t1.exon9;Parent=g7499.t1
HiC_scaffold_16	AUGUSTUS	CDS	37268306	37268368	1.0	+	0	ID=g7499.t1.CDS9;Parent=g7499.t1
HiC_scaffold_16	AUGUSTUS	intron	37268369	37268527	1.0	+	.	ID=g7499.t1.intron9;Parent=g7499.t1
HiC_scaffold_16	AUGUSTUS	exon	37268528	37268623	.	+	.	ID=g7499.t1.exon10;Parent=g7499.t1
HiC_scaffold_16	AUGUSTUS	CDS	37268528	37268623	1.0	+	0	ID=g7499.t1.CDS10;Parent=g7499.t1
HiC_scaffold_16	AUGUSTUS	intron	37268624	37268947	1.0	+	.	ID=g7499.t1.intron10;Parent=g7499.t1
HiC_scaffold_16	AUGUSTUS	exon	37268948	37269027	.	+	.	ID=g7499.t1.exon11;Parent=g7499.t1
HiC_scaffold_16	AUGUSTUS	CDS	37268948	37269027	1.0	+	0	ID=g7499.t1.CDS11;Parent=g7499.t1
HiC_scaffold_16	AUGUSTUS	intron	37269028	37269135	1.0	+	.	ID=g7499.t1.intron11;Parent=g7499.t1
HiC_scaffold_16	AUGUSTUS	exon	37269136	37269240	.	+	.	ID=g7499.t1.exon12;Parent=g7499.t1
HiC_scaffold_16	AUGUSTUS	CDS	37269136	37269240	1.0	+	1	ID=g7499.t1.CDS12;Parent=g7499.t1
HiC_scaffold_16	AUGUSTUS	intron	37269241	37270252	1.0	+	.	ID=g7499.t1.intron12;Parent=g7499.t1
HiC_scaffold_16	AUGUSTUS	exon	37270253	37270346	.	+	.	ID=g7499.t1.exon13;Parent=g7499.t1
HiC_scaffold_16	AUGUSTUS	CDS	37270253	37270346	1.0	+	1	ID=g7499.t1.CDS13;Parent=g7499.t1
HiC_scaffold_16	AUGUSTUS	intron	37270347	37270764	1.0	+	.	ID=g7499.t1.intron13;Parent=g7499.t1
HiC_scaffold_16	AUGUSTUS	exon	37270765	37270869	.	+	.	ID=g7499.t1.exon14;Parent=g7499.t1
HiC_scaffold_16	AUGUSTUS	CDS	37270765	37270869	1.0	+	0	ID=g7499.t1.CDS14;Parent=g7499.t1
HiC_scaffold_16	AUGUSTUS	stop_codon	37270867	37270869	.	+	0	ID=g7499.t1.stop1;Parent=g7499.t1
HiC_scaffold_16	AUGUSTUS	start_codon	37273374	37273376	.	+	0	ID=g7500.t1.start1;Parent=g7500.t1
HiC_scaffold_16	AUGUSTUS	exon	37273374	37273483	.	+	.	ID=g7500.t1.exon1;Parent=g7500.t1
HiC_scaffold_16	AUGUSTUS	CDS	37273374	37273483	1.0	+	0	ID=g7500.t1.CDS1;Parent=g7500.t1
HiC_scaffold_16	AUGUSTUS	gene	37273374	37274120	.	+	.	ID=g7500
HiC_scaffold_16	AUGUSTUS	mRNA	37273374	37274120	1.0	+	.	ID=g7500.t1;Parent=g7500;em_target=9668.ENSMPUP00000014881;em_score=348.7;em_evalue=1.5e-107;em_tcov=.;em_OGs=2BTP3@1|root,2S21D@2759|Eukaryota,39SX1@33154|Opisthokonta,3BMT1@33208|Metazoa,3CRFH@33213|Bilateria,486ED@7711|Chordata,4971Y@7742|Vertebrata,3JF9Z@40674|Mammalia,3EQSK@33554|Carnivora;em_COG_cat=S;em_desc=titin-cap;em_max_annot_lvl=33208|Metazoa;em_Preferred_name=TCAP;em_PFAMs=Telethonin;em_GOs=GO:0001756,GO:0002009,GO:0003002,GO:0003007,GO:0003008,GO:0003009,GO:0003012,GO:0003013,GO:0003015,GO:0003299,GO:0003300,GO:0003674,GO:0005198,GO:0005488,GO:0005515,GO:0005575,GO:0005622,GO:0005623,GO:0005737,GO:0005829,GO:0006928,GO:0006936,GO:0006941,GO:0006950,GO:0006996,GO:0007010,GO:0007015,GO:0007275,GO:0007389,GO:0007423,GO:0007507,GO:0007512,GO:0007517,GO:0008015,GO:0008092,GO:0008150,GO:0008307,GO:0009581,GO:0009582,GO:0009605,GO:0009612,GO:0009628,GO:0009653,GO:0009790,GO:0009792,GO:0009887,GO:0009888,GO:0009952,GO:0009987,GO:0010927,GO:0014706,GO:0014866,GO:0014887,GO:0014888,GO:0014896,GO:0014897,GO:0014898,GO:0016043,GO:0019904,GO:0019955,GO:0022607,GO:0030016,GO:0030017,GO:0030018,GO:0030029,GO:0030036,GO:0030048,GO:0030049,GO:0030154,GO:0030239,GO:0030240,GO:0030241,GO:0030674,GO:0030916,GO:0031032,GO:0031033,GO:0031034,GO:0031432,GO:0031674,GO:0032501,GO:0032502,GO:0032989,GO:0033275,GO:0034622,GO:0035051,GO:0035148,GO:0035239,GO:0035282,GO:0035295,GO:0035994,GO:0035995,GO:0036122,GO:0042471,GO:0042472,GO:0042692,GO:0043009,GO:0043226,GO:0043228,GO:0043229,GO:0043232,GO:0043292,GO:0043500,GO:0043583,GO:0043933,GO:0044085,GO:0044325,GO:0044422,GO:0044424,GO:0044444,GO:0044449,GO:0044464,GO:0045214,GO:0048468,GO:0048513,GO:0048562,GO:0048568,GO:0048598,GO:0048644,GO:0048646,GO:0048729,GO:0048731,GO:0048738,GO:0048739,GO:0048747,GO:0048769,GO:0048839,GO:0048856,GO:0048869,GO:0050879,GO:0050881,GO:0050896,GO:0050982,GO:0051146,GO:0051373,GO:0051606,GO:0055001,GO:0055002,GO:0055003,GO:0055006,GO:0055007,GO:0055008,GO:0055013,GO:0060047,GO:0060048,GO:0060090,GO:0060415,GO:0060429,GO:0060537,GO:0060562,GO:0061053,GO:0061061,GO:0065003,GO:0070080,GO:0070252,GO:0070925,GO:0071599,GO:0071600,GO:0071688,GO:0071840,GO:0072175,GO:0072359,GO:0090596,GO:0097435,GO:0099080,GO:0099081,GO:0099512;em_KEGG_ko=ko:K19879;em_BRITE=ko00000,ko04131,ko04812
HiC_scaffold_16	AUGUSTUS	intron	37273484	37273726	1.0	+	.	ID=g7500.t1.intron1;Parent=g7500.t1
HiC_scaffold_16	AUGUSTUS	exon	37273727	37274120	.	+	.	ID=g7500.t1.exon2;Parent=g7500.t1
HiC_scaffold_16	AUGUSTUS	CDS	37273727	37274120	1.0	+	1	ID=g7500.t1.CDS2;Parent=g7500.t1
HiC_scaffold_16	AUGUSTUS	stop_codon	37274118	37274120	.	+	0	ID=g7500.t1.stop1;Parent=g7500.t1
HiC_scaffold_16	AUGUSTUS	start_codon	37276423	37276425	.	+	0	ID=g7501.t1.start1;Parent=g7501.t1
HiC_scaffold_16	AUGUSTUS	exon	37276423	37276624	.	+	.	ID=g7501.t1.exon1;Parent=g7501.t1
HiC_scaffold_16	AUGUSTUS	CDS	37276423	37276624	1.0	+	0	ID=g7501.t1.CDS1;Parent=g7501.t1
HiC_scaffold_16	AUGUSTUS	gene	37276423	37277910	.	+	.	ID=g7501
HiC_scaffold_16	AUGUSTUS	mRNA	37276423	37277910	1.0	+	.	ID=g7501.t1;Parent=g7501;em_target=9668.ENSMPUP00000014879;em_score=627.7;em_evalue=7.2e-192;em_tcov=.;em_OGs=28KNG@1|root,2QT44@2759|Eukaryota,396DW@33154|Opisthokonta,3BB4R@33208|Metazoa,3CS3Y@33213|Bilateria,487HS@7711|Chordata,492UY@7742|Vertebrata,3J1MU@40674|Mammalia,3EHX9@33554|Carnivora;em_COG_cat=S;em_desc=Phenylethanolamine N-methyltransferase;em_max_annot_lvl=33208|Metazoa;em_Preferred_name=PNMT;em_EC=2.1.1.1,2.1.1.28;em_KEGG_ko=ko:K00541,ko:K00553;em_KEGG_Pathway=ko00350,ko00760,ko01100,map00350,map00760,map01100;em_KEGG_Module=M00042;em_KEGG_Reaction=R01269,R02533;em_KEGG_rclass=RC00003,RC00060,RC00484;em_BRITE=ko00000,ko00001,ko00002,ko01000,ko03036;em_PFAMs=NNMT_PNMT_TEMT;em_GOs=GO:0001101,GO:0001666,GO:0003008,GO:0003674,GO:0003824,GO:0004603,GO:0005575,GO:0005622,GO:0005623,GO:0005737,GO:0005829,GO:0006082,GO:0006139,GO:0006520,GO:0006575,GO:0006584,GO:0006725,GO:0006732,GO:0006790,GO:0006807,GO:0006950,GO:0007275,GO:0007600,GO:0007606,GO:0007610,GO:0008150,GO:0008152,GO:0008168,GO:0008170,GO:0008757,GO:0009058,GO:0009116,GO:0009119,GO:0009266,GO:0009409,GO:0009410,GO:0009414,GO:0009415,GO:0009628,GO:0009636,GO:0009712,GO:0009713,GO:0009719,GO:0009725,GO:0009987,GO:0010033,GO:0010035,GO:0010243,GO:0014070,GO:0014823,GO:0016740,GO:0016741,GO:0017144,GO:0018958,GO:0019438,GO:0019752,GO:0030325,GO:0030424,GO:0030425,GO:0031960,GO:0032259,GO:0032501,GO:0032502,GO:0032868,GO:0032870,GO:0033267,GO:0033993,GO:0034641,GO:0035176,GO:0035270,GO:0035690,GO:0035900,GO:0035902,GO:0036293,GO:0036477,GO:0042221,GO:0042278,GO:0042414,GO:0042415,GO:0042418,GO:0042423,GO:0042493,GO:0042995,GO:0043005,GO:0043025,GO:0043195,GO:0043196,GO:0043204,GO:0043434,GO:0043436,GO:0043679,GO:0044237,GO:0044238,GO:0044249,GO:0044281,GO:0044297,GO:0044304,GO:0044306,GO:0044424,GO:0044444,GO:0044456,GO:0044463,GO:0044464,GO:0045202,GO:0045471,GO:0045472,GO:0046128,GO:0046189,GO:0046483,GO:0046498,GO:0046500,GO:0046677,GO:0048513,GO:0048545,GO:0048731,GO:0048732,GO:0048856,GO:0050877,GO:0050896,GO:0050909,GO:0051186,GO:0051384,GO:0051703,GO:0051704,GO:0051705,GO:0051716,GO:0055086,GO:0070482,GO:0070848,GO:0070887,GO:0071310,GO:0071363,GO:0071375,GO:0071383,GO:0071384,GO:0071385,GO:0071396,GO:0071407,GO:0071417,GO:0071466,GO:0071495,GO:0071548,GO:0071549,GO:0071704,GO:0072521,GO:0097305,GO:0097327,GO:0097447,GO:0097458,GO:0098793,GO:0120025,GO:0120038,GO:0150034,GO:1901135,GO:1901360,GO:1901362,GO:1901564,GO:1901566,GO:1901576,GO:1901605,GO:1901615,GO:1901617,GO:1901652,GO:1901653,GO:1901654,GO:1901655,GO:1901657,GO:1901698,GO:1901699,GO:1901700,GO:1901701
HiC_scaffold_16	AUGUSTUS	intron	37276625	37277172	1.0	+	.	ID=g7501.t1.intron1;Parent=g7501.t1
HiC_scaffold_16	AUGUSTUS	exon	37277173	37277380	.	+	.	ID=g7501.t1.exon2;Parent=g7501.t1
HiC_scaffold_16	AUGUSTUS	CDS	37277173	37277380	1.0	+	2	ID=g7501.t1.CDS2;Parent=g7501.t1
HiC_scaffold_16	AUGUSTUS	intron	37277381	37277468	1.0	+	.	ID=g7501.t1.intron2;Parent=g7501.t1
HiC_scaffold_16	AUGUSTUS	exon	37277469	37277910	.	+	.	ID=g7501.t1.exon3;Parent=g7501.t1
HiC_scaffold_16	AUGUSTUS	CDS	37277469	37277910	1.0	+	1	ID=g7501.t1.CDS3;Parent=g7501.t1
HiC_scaffold_16	AUGUSTUS	stop_codon	37277908	37277910	.	+	0	ID=g7501.t1.stop1;Parent=g7501.t1
HiC_scaffold_16	AUGUSTUS	stop_codon	37280150	37280152	.	-	0	ID=g7502.t1.stop1;Parent=g7502.t1
HiC_scaffold_16	gmst	stop_codon	37280150	37280152	90.416306	-	0	ID=g7502.t2.stop1;Parent=g7502.t2
HiC_scaffold_16	AUGUSTUS	exon	37280150	37280213	.	-	.	ID=g7502.t1.exon1;Parent=g7502.t1
HiC_scaffold_16	AUGUSTUS	CDS	37280150	37280213	1.0	-	1	ID=g7502.t1.CDS1;Parent=g7502.t1
HiC_scaffold_16	gmst	CDS	37280150	37280213	90.416306	-	1	ID=g7502.t2.CDS1;Parent=g7502.t2
HiC_scaffold_16	gmst	exon	37280150	37280213	90.416306	-	1	ID=g7502.t2.exon1;Parent=g7502.t2
HiC_scaffold_16	AUGUSTUS	gene	37280150	37293289	.	-	.	ID=g7502
HiC_scaffold_16	gmst	mRNA	37280150	37293289	.	-	.	ID=g7502.t2;Parent=g7502;em_target=9685.ENSFCAP00000009188;em_score=726.7;em_evalue=1.4e-221;em_tcov=.;em_OGs=COG5237@1|root,KOG2970@2759|Eukaryota,39RGE@33154|Opisthokonta,3BC8H@33208|Metazoa,3CV2K@33213|Bilateria,489R6@7711|Chordata,493RJ@7742|Vertebrata,3J49E@40674|Mammalia,3EIEB@33554|Carnivora;em_COG_cat=S;em_desc=Post-GPI attachment to proteins;em_max_annot_lvl=33208|Metazoa;em_Preferred_name=PGAP3;em_GOs=GO:0003674,GO:0003824,GO:0005575,GO:0005622,GO:0005623,GO:0005737,GO:0005783,GO:0005789,GO:0006505,GO:0006629,GO:0006643,GO:0006644,GO:0006650,GO:0006664,GO:0006793,GO:0006796,GO:0008150,GO:0008152,GO:0009987,GO:0012505,GO:0016020,GO:0016787,GO:0016788,GO:0019637,GO:0031224,GO:0031227,GO:0031984,GO:0042175,GO:0043226,GO:0043227,GO:0043229,GO:0043231,GO:0044237,GO:0044238,GO:0044255,GO:0044422,GO:0044424,GO:0044425,GO:0044432,GO:0044444,GO:0044446,GO:0044464,GO:0046486,GO:0046488,GO:0071704,GO:0098827,GO:1901135,GO:1903509;em_PFAMs=Per1
HiC_scaffold_16	AUGUSTUS	mRNA	37280150	37293289	1.0	-	.	ID=g7502.t1;Parent=g7502;em_target=9685.ENSFCAP00000009188;em_score=739.2;em_evalue=1.9e-225;em_tcov=.;em_OGs=COG5237@1|root,KOG2970@2759|Eukaryota,39RGE@33154|Opisthokonta,3BC8H@33208|Metazoa,3CV2K@33213|Bilateria,489R6@7711|Chordata,493RJ@7742|Vertebrata,3J49E@40674|Mammalia,3EIEB@33554|Carnivora;em_COG_cat=S;em_desc=Post-GPI attachment to proteins;em_max_annot_lvl=33208|Metazoa;em_Preferred_name=PGAP3;em_GOs=GO:0003674,GO:0003824,GO:0005575,GO:0005622,GO:0005623,GO:0005737,GO:0005783,GO:0005789,GO:0006505,GO:0006629,GO:0006643,GO:0006644,GO:0006650,GO:0006664,GO:0006793,GO:0006796,GO:0008150,GO:0008152,GO:0009987,GO:0012505,GO:0016020,GO:0016787,GO:0016788,GO:0019637,GO:0031224,GO:0031227,GO:0031984,GO:0042175,GO:0043226,GO:0043227,GO:0043229,GO:0043231,GO:0044237,GO:0044238,GO:0044255,GO:0044422,GO:0044424,GO:0044425,GO:0044432,GO:0044444,GO:0044446,GO:0044464,GO:0046486,GO:0046488,GO:0071704,GO:0098827,GO:1901135,GO:1903509;em_PFAMs=Per1
HiC_scaffold_16	AUGUSTUS	intron	37280214	37280384	1.0	-	.	ID=g7502.t1.intron1;Parent=g7502.t1
HiC_scaffold_16	gmst	intron	37280214	37280384	90.416306	-	0	ID=g7502.t2.intron1;Parent=g7502.t2
HiC_scaffold_16	AUGUSTUS	exon	37280385	37280589	.	-	.	ID=g7502.t1.exon2;Parent=g7502.t1
HiC_scaffold_16	AUGUSTUS	CDS	37280385	37280589	1.0	-	2	ID=g7502.t1.CDS2;Parent=g7502.t1
HiC_scaffold_16	gmst	CDS	37280385	37280589	90.416306	-	2	ID=g7502.t2.CDS2;Parent=g7502.t2
HiC_scaffold_16	gmst	exon	37280385	37280589	90.416306	-	2	ID=g7502.t2.exon2;Parent=g7502.t2
HiC_scaffold_16	AUGUSTUS	intron	37280590	37280891	1.0	-	.	ID=g7502.t1.intron2;Parent=g7502.t1
HiC_scaffold_16	gmst	intron	37280590	37280891	90.416306	-	0	ID=g7502.t2.intron2;Parent=g7502.t2
HiC_scaffold_16	AUGUSTUS	exon	37280892	37281028	.	-	.	ID=g7502.t1.exon3;Parent=g7502.t1
HiC_scaffold_16	AUGUSTUS	CDS	37280892	37281028	1.0	-	1	ID=g7502.t1.CDS3;Parent=g7502.t1
HiC_scaffold_16	gmst	CDS	37280892	37281046	90.416306	-	1	ID=g7502.t2.CDS3;Parent=g7502.t2
HiC_scaffold_16	gmst	exon	37280892	37281046	90.416306	-	1	ID=g7502.t2.exon3;Parent=g7502.t2
HiC_scaffold_16	AUGUSTUS	intron	37281029	37281374	1.0	-	.	ID=g7502.t1.intron3;Parent=g7502.t1
HiC_scaffold_16	gmst	intron	37281047	37281374	90.416306	-	0	ID=g7502.t2.intron3;Parent=g7502.t2
HiC_scaffold_16	AUGUSTUS	exon	37281375	37281436	.	-	.	ID=g7502.t1.exon4;Parent=g7502.t1
HiC_scaffold_16	AUGUSTUS	CDS	37281375	37281436	1.0	-	0	ID=g7502.t1.CDS4;Parent=g7502.t1
HiC_scaffold_16	gmst	CDS	37281375	37281436	90.416306	-	0	ID=g7502.t2.CDS4;Parent=g7502.t2
HiC_scaffold_16	gmst	exon	37281375	37281436	90.416306	-	0	ID=g7502.t2.exon4;Parent=g7502.t2
HiC_scaffold_16	AUGUSTUS	intron	37281437	37282060	1.0	-	.	ID=g7502.t1.intron4;Parent=g7502.t1
HiC_scaffold_16	gmst	intron	37281437	37282060	90.416306	-	0	ID=g7502.t2.intron4;Parent=g7502.t2
HiC_scaffold_16	AUGUSTUS	exon	37282061	37282123	.	-	.	ID=g7502.t1.exon5;Parent=g7502.t1
HiC_scaffold_16	AUGUSTUS	CDS	37282061	37282123	1.0	-	0	ID=g7502.t1.CDS5;Parent=g7502.t1
HiC_scaffold_16	gmst	CDS	37282061	37282123	90.416306	-	0	ID=g7502.t2.CDS5;Parent=g7502.t2
HiC_scaffold_16	gmst	exon	37282061	37282123	90.416306	-	0	ID=g7502.t2.exon5;Parent=g7502.t2
HiC_scaffold_16	AUGUSTUS	intron	37282124	37290437	1.0	-	.	ID=g7502.t1.intron5;Parent=g7502.t1
HiC_scaffold_16	gmst	intron	37282124	37290437	90.416306	-	0	ID=g7502.t2.intron5;Parent=g7502.t2
HiC_scaffold_16	AUGUSTUS	exon	37290438	37290590	.	-	.	ID=g7502.t1.exon6;Parent=g7502.t1
HiC_scaffold_16	AUGUSTUS	CDS	37290438	37290590	1.0	-	0	ID=g7502.t1.CDS6;Parent=g7502.t1
HiC_scaffold_16	gmst	CDS	37290438	37290590	90.416306	-	0	ID=g7502.t2.CDS6;Parent=g7502.t2
HiC_scaffold_16	gmst	exon	37290438	37290590	90.416306	-	0	ID=g7502.t2.exon6;Parent=g7502.t2
HiC_scaffold_16	AUGUSTUS	intron	37290591	37291783	1.0	-	.	ID=g7502.t1.intron6;Parent=g7502.t1
HiC_scaffold_16	gmst	intron	37290591	37291783	90.416306	-	0	ID=g7502.t2.intron6;Parent=g7502.t2
HiC_scaffold_16	AUGUSTUS	exon	37291784	37291881	.	-	.	ID=g7502.t1.exon7;Parent=g7502.t1
HiC_scaffold_16	AUGUSTUS	CDS	37291784	37291881	1.0	-	2	ID=g7502.t1.CDS7;Parent=g7502.t1
HiC_scaffold_16	gmst	CDS	37291784	37291881	90.416306	-	2	ID=g7502.t2.CDS7;Parent=g7502.t2
HiC_scaffold_16	gmst	exon	37291784	37291881	90.416306	-	2	ID=g7502.t2.exon7;Parent=g7502.t2
HiC_scaffold_16	AUGUSTUS	intron	37291882	37293108	1.0	-	.	ID=g7502.t1.intron7;Parent=g7502.t1
HiC_scaffold_16	gmst	intron	37291882	37293108	90.416306	-	0	ID=g7502.t2.intron7;Parent=g7502.t2
HiC_scaffold_16	AUGUSTUS	exon	37293109	37293289	.	-	.	ID=g7502.t1.exon8;Parent=g7502.t1
HiC_scaffold_16	AUGUSTUS	CDS	37293109	37293289	1.0	-	0	ID=g7502.t1.CDS8;Parent=g7502.t1
HiC_scaffold_16	gmst	CDS	37293109	37293289	90.416306	-	0	ID=g7502.t2.CDS8;Parent=g7502.t2
HiC_scaffold_16	gmst	exon	37293109	37293289	90.416306	-	0	ID=g7502.t2.exon8;Parent=g7502.t2
HiC_scaffold_16	AUGUSTUS	start_codon	37293287	37293289	.	-	0	ID=g7502.t1.start1;Parent=g7502.t1
HiC_scaffold_16	gmst	start_codon	37293287	37293289	90.416306	-	0	ID=g7502.t2.start1;Parent=g7502.t2
HiC_scaffold_16	AUGUSTUS	start_codon	37302457	37302459	.	+	0	ID=g7503.t1.start1;Parent=g7503.t1
HiC_scaffold_16	AUGUSTUS	exon	37302457	37302529	.	+	.	ID=g7503.t1.exon1;Parent=g7503.t1
HiC_scaffold_16	AUGUSTUS	CDS	37302457	37302529	1.0	+	0	ID=g7503.t1.CDS1;Parent=g7503.t1
HiC_scaffold_16	AUGUSTUS	gene	37302457	37325987	.	+	.	ID=g7503
HiC_scaffold_16	AUGUSTUS	mRNA	37302457	37325987	1.0	+	.	ID=g7503.t1;Parent=g7503;em_target=9668.ENSMPUP00000014872;em_score=2970.2;em_evalue=0.0;em_tcov=.;em_OGs=KOG1025@1|root,KOG1025@2759|Eukaryota,38CH9@33154|Opisthokonta,3BBNC@33208|Metazoa,3CSNN@33213|Bilateria,47YY3@7711|Chordata,48W6K@7742|Vertebrata,3JDPB@40674|Mammalia,3EM3V@33554|Carnivora;em_COG_cat=T;em_desc=Receptor tyrosine-protein kinase;em_max_annot_lvl=33208|Metazoa;em_Preferred_name=ERBB2;em_EC=2.7.10.1;em_KEGG_ko=ko:K04361,ko:K05083,ko:K05085;em_KEGG_Pathway=ko01521,ko01522,ko01524,ko04010,ko04012,ko04013,ko04014,ko04015,ko04020,ko04060,ko04066,ko04068,ko04072,ko04144,ko04151,ko04214,ko04320,ko04510,ko04520,ko04530,ko04540,ko04630,ko04810,ko04912,ko04915,ko04921,ko04926,ko04934,ko05120,ko05160,ko05165,ko05200,ko05205,ko05206,ko05210,ko05212,ko05213,ko05214,ko05215,ko05218,ko05219,ko05223,ko05224,ko05225,ko05226,ko05230,ko05231,map01521,map01522,map01524,map04010,map04012,map04013,map04014,map04015,map04020,map04060,map04066,map04068,map04072,map04144,map04151,map04214,map04320,map04510,map04520,map04530,map04540,map04630,map04810,map04912,map04915,map04921,map04926,map04934,map05120,map05160,map05165,map05200,map05205,map05206,map05210,map05212,map05213,map05214,map05215,map05218,map05219,map05223,map05224,map05225,map05226,map05230,map05231;em_BRITE=ko00000,ko00001,ko01000,ko01001,ko01020,ko04050,ko04090,ko04147,ko04516;em_PFAMs=Furin-like,GF_recep_IV,Pkinase_Tyr,Recep_L_domain;em_GOs=GO:0000003,GO:0000086,GO:0000165,GO:0000278,GO:0000578,GO:0000902,GO:0000904,GO:0001042,GO:0001558,GO:0001654,GO:0001655,GO:0001667,GO:0001700,GO:0001708,GO:0001709,GO:0001736,GO:0001738,GO:0001742,GO:0001745,GO:0001751,GO:0001752,GO:0001754,GO:0001889,GO:0001894,GO:0001932,GO:0001934,GO:0002009,GO:0002064,GO:0002065,GO:0002066,GO:0002119,GO:0002164,GO:0002165,GO:0002682,GO:0002683,GO:0002694,GO:0002695,GO:0003002,GO:0003006,GO:0003008,GO:0003013,GO:0003015,GO:0003674,GO:0003824,GO:0004672,GO:0004713,GO:0004714,GO:0004888,GO:0005006,GO:0005085,GO:0005088,GO:0005102,GO:0005488,GO:0005515,GO:0005575,GO:0005622,GO:0005623,GO:0005634,GO:0005737,GO:0005768,GO:0005829,GO:0005886,GO:0005902,GO:0005911,GO:0006355,GO:0006356,GO:0006357,GO:0006359,GO:0006417,GO:0006464,GO:0006468,GO:0006629,GO:0006644,GO:0006650,GO:0006793,GO:0006796,GO:0006807,GO:0006928,GO:0006935,GO:0006950,GO:0007049,GO:0007154,GO:0007155,GO:0007162,GO:0007163,GO:0007164,GO:0007165,GO:0007166,GO:0007167,GO:0007169,GO:0007173,GO:0007272,GO:0007275,GO:0007276,GO:0007281,GO:0007283,GO:0007292,GO:0007297,GO:0007298,GO:0007304,GO:0007306,GO:0007308,GO:0007309,GO:0007310,GO:0007314,GO:0007346,GO:0007350,GO:0007351,GO:0007365,GO:0007367,GO:0007369,GO:0007389,GO:0007390,GO:0007391,GO:0007395,GO:0007399,GO:0007409,GO:0007411,GO:0007417,GO:0007420,GO:0007421,GO:0007422,GO:0007423,GO:0007424,GO:0007431,GO:0007442,GO:0007443,GO:0007444,GO:0007445,GO:0007447,GO:0007449,GO:0007455,GO:0007458,GO:0007469,GO:0007472,GO:0007473,GO:0007474,GO:0007476,GO:0007477,GO:0007479,GO:0007482,GO:0007507,GO:0007517,GO:0007519,GO:0007528,GO:0007548,GO:0007552,GO:0007560,GO:0007568,GO:0007610,GO:0007611,GO:0007612,GO:0007635,GO:0008022,GO:0008045,GO:0008069,GO:0008071,GO:0008150,GO:0008152,GO:0008283,GO:0008284,GO:0008285,GO:0008306,GO:0008340,GO:0008355,GO:0008358,GO:0008366,GO:0008406,GO:0008586,GO:0008595,GO:0009605,GO:0009611,GO:0009636,GO:0009653,GO:0009719,GO:0009725,GO:0009790,GO:0009791,GO:0009792,GO:0009798,GO:0009880,GO:0009886,GO:0009887,GO:0009888,GO:0009889,GO:0009891,GO:0009892,GO:0009893,GO:0009925,GO:0009948,GO:0009950,GO:0009952,GO:0009953,GO:0009954,GO:0009966,GO:0009967,GO:0009968,GO:0009987,GO:0009994,GO:0010001,GO:0010008,GO:0010033,GO:0010259,GO:0010468,GO:0010556,GO:0010557,GO:0010562,GO:0010564,GO:0010604,GO:0010605,GO:0010608,GO:0010628,GO:0010629,GO:0010631,GO:0010646,GO:0010647,GO:0010648,GO:0010669,GO:0010721,GO:0010927,GO:0010941,GO:0010948,GO:0012505,GO:0014065,GO:0014066,GO:0014068,GO:0014070,GO:0014706,GO:0016020,GO:0016021,GO:0016043,GO:0016203,GO:0016301,GO:0016310,GO:0016318,GO:0016323,GO:0016324,GO:0016328,GO:0016330,GO:0016331,GO:0016333,GO:0016334,GO:0016477,GO:0016740,GO:0016772,GO:0016773,GO:0017016,GO:0018108,GO:0018193,GO:0018212,GO:0019199,GO:0019219,GO:0019220,GO:0019222,GO:0019538,GO:0019637,GO:0019827,GO:0019899,GO:0019902,GO:0019903,GO:0019953,GO:0021700,GO:0022008,GO:0022402,GO:0022407,GO:0022408,GO:0022412,GO:0022414,GO:0022603,GO:0022607,GO:0022610,GO:0022612,GO:0023014,GO:0023051,GO:0023052,GO:0023056,GO:0023057,GO:0030030,GO:0030031,GO:0030054,GO:0030154,GO:0030155,GO:0030182,GO:0030258,GO:0030307,GO:0030381,GO:0030431,GO:0030534,GO:0030539,GO:0030703,GO:0030707,GO:0030718,GO:0030728,GO:0030855,GO:0030879,GO:0031072,GO:0031090,GO:0031175,GO:0031224,GO:0031267,GO:0031323,GO:0031325,GO:0031326,GO:0031328,GO:0031399,GO:0031401,GO:0031410,GO:0031625,GO:0031982,GO:0032268,GO:0032270,GO:0032386,GO:0032388,GO:0032501,GO:0032502,GO:0032504,GO:0032570,GO:0032879,GO:0032880,GO:0032886,GO:0032944,GO:0032945,GO:0032989,GO:0032990,GO:0032991,GO:0033081,GO:0033083,GO:0033084,GO:0033085,GO:0033087,GO:0033088,GO:0033157,GO:0033674,GO:0033993,GO:0034248,GO:0034250,GO:0035004,GO:0035088,GO:0035107,GO:0035114,GO:0035120,GO:0035152,GO:0035160,GO:0035202,GO:0035214,GO:0035215,GO:0035216,GO:0035218,GO:0035220,GO:0035222,GO:0035223,GO:0035225,GO:0035239,GO:0035272,GO:0035277,GO:0035282,GO:0035295,GO:0035309,GO:0035310,GO:0035556,GO:0036211,GO:0038023,GO:0038127,GO:0038128,GO:0040008,GO:0040011,GO:0040012,GO:0040026,GO:0040028,GO:0042048,GO:0042060,GO:0042063,GO:0042067,GO:0042127,GO:0042129,GO:0042130,GO:0042221,GO:0042325,GO:0042327,GO:0042330,GO:0042493,GO:0042552,GO:0042592,GO:0042675,GO:0042676,GO:0042692,GO:0042693,GO:0042694,GO:0042698,GO:0042706,GO:0042802,GO:0042981,GO:0042995,GO:0043066,GO:0043067,GO:0043069,GO:0043085,GO:0043087,GO:0043125,GO:0043170,GO:0043175,GO:0043209,GO:0043219,GO:0043226,GO:0043227,GO:0043229,GO:0043231,GO:0043235,GO:0043405,GO:0043406,GO:0043408,GO:0043410,GO:0043412,GO:0043547,GO:0043549,GO:0043586,GO:0044085,GO:0044093,GO:0044237,GO:0044238,GO:0044255,GO:0044260,GO:0044267,GO:0044389,GO:0044422,GO:0044424,GO:0044425,GO:0044433,GO:0044440,GO:0044444,GO:0044446,GO:0044456,GO:0044459,GO:0044464,GO:0044703,GO:0044770,GO:0044772,GO:0044839,GO:0044849,GO:0045121,GO:0045137,GO:0045165,GO:0045177,GO:0045178,GO:0045202,GO:0045211,GO:0045466,GO:0045468,GO:0045471,GO:0045580,GO:0045581,GO:0045595,GO:0045596,GO:0045610,GO:0045619,GO:0045620,GO:0045727,GO:0045765,GO:0045785,GO:0045786,GO:0045859,GO:0045860,GO:0045893,GO:0045927,GO:0045930,GO:0045935,GO:0045937,GO:0045943,GO:0045945,GO:0046486,GO:0046488,GO:0046530,GO:0046552,GO:0046578,GO:0046579,GO:0046661,GO:0046668,GO:0046669,GO:0046671,GO:0046673,GO:0046677,GO:0046777,GO:0046834,GO:0046843,GO:0046845,GO:0046854,GO:0046934,GO:0046982,GO:0046983,GO:0048015,GO:0048017,GO:0048138,GO:0048139,GO:0048140,GO:0048149,GO:0048232,GO:0048468,GO:0048469,GO:0048471,GO:0048477,GO:0048483,GO:0048485,GO:0048511,GO:0048513,GO:0048518,GO:0048519,GO:0048522,GO:0048523,GO:0048545,GO:0048546,GO:0048563,GO:0048565,GO:0048569,GO:0048580,GO:0048582,GO:0048583,GO:0048584,GO:0048585,GO:0048592,GO:0048598,GO:0048599,GO:0048608,GO:0048609,GO:0048619,GO:0048646,GO:0048663,GO:0048666,GO:0048667,GO:0048678,GO:0048699,GO:0048707,GO:0048709,GO:0048729,GO:0048731,GO:0048732,GO:0048736,GO:0048737,GO:0048749,GO:0048771,GO:0048806,GO:0048812,GO:0048856,GO:0048858,GO:0048863,GO:0048865,GO:0048869,GO:0048870,GO:0048871,GO:0050670,GO:0050672,GO:0050673,GO:0050678,GO:0050679,GO:0050789,GO:0050790,GO:0050793,GO:0050794,GO:0050808,GO:0050863,GO:0050865,GO:0050866,GO:0050868,GO:0050877,GO:0050890,GO:0050896,GO:0051020,GO:0051049,GO:0051050,GO:0051056,GO:0051057,GO:0051093,GO:0051094,GO:0051128,GO:0051171,GO:0051173,GO:0051174,GO:0051179,GO:0051222,GO:0051223,GO:0051239,GO:0051240,GO:0051241,GO:0051246,GO:0051247,GO:0051249,GO:0051250,GO:0051252,GO:0051254,GO:0051270,GO:0051336,GO:0051338,GO:0051345,GO:0051347,GO:0051674,GO:0051704,GO:0051716,GO:0051726,GO:0051879,GO:0051896,GO:0051897,GO:0052813,GO:0055123,GO:0060056,GO:0060089,GO:0060249,GO:0060255,GO:0060284,GO:0060322,GO:0060341,GO:0060429,GO:0060443,GO:0060537,GO:0060538,GO:0060541,GO:0060548,GO:0060562,GO:0060573,GO:0060581,GO:0061008,GO:0061041,GO:0061061,GO:0061062,GO:0061063,GO:0061245,GO:0061326,GO:0061331,GO:0061333,GO:0061458,GO:0061525,GO:0061564,GO:0065007,GO:0065008,GO:0065009,GO:0070063,GO:0070201,GO:0070372,GO:0070663,GO:0070664,GO:0070848,GO:0070849,GO:0070887,GO:0071310,GO:0071363,GO:0071364,GO:0071495,GO:0071704,GO:0071840,GO:0071900,GO:0071902,GO:0071944,GO:0072001,GO:0072002,GO:0072359,GO:0080090,GO:0080134,GO:0090087,GO:0090130,GO:0090132,GO:0090303,GO:0090313,GO:0090314,GO:0090316,GO:0090596,GO:0097060,GO:0097305,GO:0097485,GO:0097708,GO:0098588,GO:0098589,GO:0098590,GO:0098609,GO:0098727,GO:0098772,GO:0098794,GO:0098805,GO:0098857,GO:0098858,GO:0120025,GO:0120036,GO:0120039,GO:0140096,GO:1901184,GO:1901185,GO:1901342,GO:1901564,GO:1901654,GO:1901700,GO:1901987,GO:1901988,GO:1901990,GO:1901991,GO:1902105,GO:1902106,GO:1902531,GO:1902533,GO:1902680,GO:1902806,GO:1902807,GO:1903034,GO:1903036,GO:1903037,GO:1903038,GO:1903047,GO:1903506,GO:1903508,GO:1903533,GO:1903706,GO:1903707,GO:1903827,GO:1903829,GO:1904951,GO:1905475,GO:1905477,GO:2000026,GO:2000027,GO:2000045,GO:2000112,GO:2000134,GO:2000145,GO:2001013,GO:2001141,GO:2001233,GO:2001234
HiC_scaffold_16	AUGUSTUS	intron	37302530	37308945	1.0	+	.	ID=g7503.t1.intron1;Parent=g7503.t1
HiC_scaffold_16	AUGUSTUS	exon	37308946	37309097	.	+	.	ID=g7503.t1.exon2;Parent=g7503.t1
HiC_scaffold_16	AUGUSTUS	CDS	37308946	37309097	1.0	+	2	ID=g7503.t1.CDS2;Parent=g7503.t1
HiC_scaffold_16	AUGUSTUS	intron	37309098	37309954	1.0	+	.	ID=g7503.t1.intron2;Parent=g7503.t1
HiC_scaffold_16	AUGUSTUS	exon	37309955	37310168	.	+	.	ID=g7503.t1.exon3;Parent=g7503.t1
HiC_scaffold_16	AUGUSTUS	CDS	37309955	37310168	1.0	+	0	ID=g7503.t1.CDS3;Parent=g7503.t1
HiC_scaffold_16	AUGUSTUS	intron	37310169	37310954	1.0	+	.	ID=g7503.t1.intron3;Parent=g7503.t1
HiC_scaffold_16	AUGUSTUS	exon	37310955	37311089	.	+	.	ID=g7503.t1.exon4;Parent=g7503.t1
HiC_scaffold_16	AUGUSTUS	CDS	37310955	37311089	1.0	+	2	ID=g7503.t1.CDS4;Parent=g7503.t1
HiC_scaffold_16	AUGUSTUS	intron	37311090	37311379	1.0	+	.	ID=g7503.t1.intron4;Parent=g7503.t1
HiC_scaffold_16	AUGUSTUS	exon	37311380	37311448	.	+	.	ID=g7503.t1.exon5;Parent=g7503.t1
HiC_scaffold_16	AUGUSTUS	CDS	37311380	37311448	1.0	+	2	ID=g7503.t1.CDS5;Parent=g7503.t1
HiC_scaffold_16	AUGUSTUS	intron	37311449	37311626	1.0	+	.	ID=g7503.t1.intron5;Parent=g7503.t1
HiC_scaffold_16	AUGUSTUS	exon	37311627	37311742	.	+	.	ID=g7503.t1.exon6;Parent=g7503.t1
HiC_scaffold_16	AUGUSTUS	CDS	37311627	37311742	1.0	+	2	ID=g7503.t1.CDS6;Parent=g7503.t1
HiC_scaffold_16	AUGUSTUS	intron	37311743	37311885	1.0	+	.	ID=g7503.t1.intron6;Parent=g7503.t1
HiC_scaffold_16	AUGUSTUS	exon	37311886	37312027	.	+	.	ID=g7503.t1.exon7;Parent=g7503.t1
HiC_scaffold_16	AUGUSTUS	CDS	37311886	37312027	1.0	+	0	ID=g7503.t1.CDS7;Parent=g7503.t1
HiC_scaffold_16	AUGUSTUS	intron	37312028	37313408	1.0	+	.	ID=g7503.t1.intron7;Parent=g7503.t1
HiC_scaffold_16	AUGUSTUS	exon	37313409	37313528	.	+	.	ID=g7503.t1.exon8;Parent=g7503.t1
HiC_scaffold_16	AUGUSTUS	CDS	37313409	37313528	1.0	+	2	ID=g7503.t1.CDS8;Parent=g7503.t1
HiC_scaffold_16	AUGUSTUS	intron	37313529	37313840	1.0	+	.	ID=g7503.t1.intron8;Parent=g7503.t1
HiC_scaffold_16	AUGUSTUS	exon	37313841	37313967	.	+	.	ID=g7503.t1.exon9;Parent=g7503.t1
HiC_scaffold_16	AUGUSTUS	CDS	37313841	37313967	1.0	+	2	ID=g7503.t1.CDS9;Parent=g7503.t1
HiC_scaffold_16	AUGUSTUS	intron	37313968	37315577	1.0	+	.	ID=g7503.t1.intron9;Parent=g7503.t1
HiC_scaffold_16	AUGUSTUS	exon	37315578	37315651	.	+	.	ID=g7503.t1.exon10;Parent=g7503.t1
HiC_scaffold_16	AUGUSTUS	CDS	37315578	37315651	1.0	+	1	ID=g7503.t1.CDS10;Parent=g7503.t1
HiC_scaffold_16	AUGUSTUS	intron	37315652	37315739	1.0	+	.	ID=g7503.t1.intron10;Parent=g7503.t1
HiC_scaffold_16	AUGUSTUS	exon	37315740	37315830	.	+	.	ID=g7503.t1.exon11;Parent=g7503.t1
HiC_scaffold_16	AUGUSTUS	CDS	37315740	37315830	1.0	+	2	ID=g7503.t1.CDS11;Parent=g7503.t1
HiC_scaffold_16	AUGUSTUS	intron	37315831	37316020	1.0	+	.	ID=g7503.t1.intron11;Parent=g7503.t1
HiC_scaffold_16	AUGUSTUS	exon	37316021	37316220	.	+	.	ID=g7503.t1.exon12;Parent=g7503.t1
HiC_scaffold_16	AUGUSTUS	CDS	37316021	37316220	1.0	+	1	ID=g7503.t1.CDS12;Parent=g7503.t1
HiC_scaffold_16	AUGUSTUS	intron	37316221	37316602	1.0	+	.	ID=g7503.t1.intron12;Parent=g7503.t1
HiC_scaffold_16	AUGUSTUS	exon	37316603	37316735	.	+	.	ID=g7503.t1.exon13;Parent=g7503.t1
HiC_scaffold_16	AUGUSTUS	CDS	37316603	37316735	1.0	+	2	ID=g7503.t1.CDS13;Parent=g7503.t1
HiC_scaffold_16	AUGUSTUS	intron	37316736	37316823	1.0	+	.	ID=g7503.t1.intron13;Parent=g7503.t1
HiC_scaffold_16	AUGUSTUS	exon	37316824	37316914	.	+	.	ID=g7503.t1.exon14;Parent=g7503.t1
HiC_scaffold_16	AUGUSTUS	CDS	37316824	37316914	1.0	+	1	ID=g7503.t1.CDS14;Parent=g7503.t1
HiC_scaffold_16	AUGUSTUS	intron	37316915	37317589	1.0	+	.	ID=g7503.t1.intron14;Parent=g7503.t1
HiC_scaffold_16	AUGUSTUS	exon	37317590	37317750	.	+	.	ID=g7503.t1.exon15;Parent=g7503.t1
HiC_scaffold_16	AUGUSTUS	CDS	37317590	37317750	1.0	+	0	ID=g7503.t1.CDS15;Parent=g7503.t1
HiC_scaffold_16	AUGUSTUS	intron	37317751	37320160	1.0	+	.	ID=g7503.t1.intron15;Parent=g7503.t1
HiC_scaffold_16	AUGUSTUS	exon	37320161	37320208	.	+	.	ID=g7503.t1.exon16;Parent=g7503.t1
HiC_scaffold_16	AUGUSTUS	CDS	37320161	37320208	1.0	+	1	ID=g7503.t1.CDS16;Parent=g7503.t1
HiC_scaffold_16	AUGUSTUS	intron	37320209	37321901	1.0	+	.	ID=g7503.t1.intron16;Parent=g7503.t1
HiC_scaffold_16	AUGUSTUS	exon	37321902	37322040	.	+	.	ID=g7503.t1.exon17;Parent=g7503.t1
HiC_scaffold_16	AUGUSTUS	CDS	37321902	37322040	1.0	+	1	ID=g7503.t1.CDS17;Parent=g7503.t1
HiC_scaffold_16	AUGUSTUS	intron	37322041	37322123	1.0	+	.	ID=g7503.t1.intron17;Parent=g7503.t1
HiC_scaffold_16	AUGUSTUS	exon	37322124	37322246	.	+	.	ID=g7503.t1.exon18;Parent=g7503.t1
HiC_scaffold_16	AUGUSTUS	CDS	37322124	37322246	1.0	+	0	ID=g7503.t1.CDS18;Parent=g7503.t1
HiC_scaffold_16	AUGUSTUS	intron	37322247	37322526	1.0	+	.	ID=g7503.t1.intron18;Parent=g7503.t1
HiC_scaffold_16	AUGUSTUS	exon	37322527	37322625	.	+	.	ID=g7503.t1.exon19;Parent=g7503.t1
HiC_scaffold_16	AUGUSTUS	CDS	37322527	37322625	1.0	+	0	ID=g7503.t1.CDS19;Parent=g7503.t1
HiC_scaffold_16	AUGUSTUS	intron	37322626	37322906	1.0	+	.	ID=g7503.t1.intron19;Parent=g7503.t1
HiC_scaffold_16	AUGUSTUS	exon	37322907	37323092	.	+	.	ID=g7503.t1.exon20;Parent=g7503.t1
HiC_scaffold_16	AUGUSTUS	CDS	37322907	37323092	1.0	+	0	ID=g7503.t1.CDS20;Parent=g7503.t1
HiC_scaffold_16	AUGUSTUS	intron	37323093	37323225	1.0	+	.	ID=g7503.t1.intron20;Parent=g7503.t1
HiC_scaffold_16	AUGUSTUS	exon	37323226	37323381	.	+	.	ID=g7503.t1.exon21;Parent=g7503.t1
HiC_scaffold_16	AUGUSTUS	CDS	37323226	37323381	1.0	+	0	ID=g7503.t1.CDS21;Parent=g7503.t1
HiC_scaffold_16	AUGUSTUS	intron	37323382	37323495	1.0	+	.	ID=g7503.t1.intron21;Parent=g7503.t1
HiC_scaffold_16	AUGUSTUS	exon	37323496	37323571	.	+	.	ID=g7503.t1.exon22;Parent=g7503.t1
HiC_scaffold_16	AUGUSTUS	CDS	37323496	37323571	1.0	+	0	ID=g7503.t1.CDS22;Parent=g7503.t1
HiC_scaffold_16	AUGUSTUS	intron	37323572	37323894	1.0	+	.	ID=g7503.t1.intron22;Parent=g7503.t1
HiC_scaffold_16	AUGUSTUS	exon	37323895	37324041	.	+	.	ID=g7503.t1.exon23;Parent=g7503.t1
HiC_scaffold_16	AUGUSTUS	CDS	37323895	37324041	1.0	+	2	ID=g7503.t1.CDS23;Parent=g7503.t1
HiC_scaffold_16	AUGUSTUS	intron	37324042	37324469	1.0	+	.	ID=g7503.t1.intron23;Parent=g7503.t1
HiC_scaffold_16	AUGUSTUS	exon	37324470	37324567	.	+	.	ID=g7503.t1.exon24;Parent=g7503.t1
HiC_scaffold_16	AUGUSTUS	CDS	37324470	37324567	1.0	+	2	ID=g7503.t1.CDS24;Parent=g7503.t1
HiC_scaffold_16	AUGUSTUS	intron	37324568	37324768	1.0	+	.	ID=g7503.t1.intron24;Parent=g7503.t1
HiC_scaffold_16	AUGUSTUS	exon	37324769	37324957	.	+	.	ID=g7503.t1.exon25;Parent=g7503.t1
HiC_scaffold_16	AUGUSTUS	CDS	37324769	37324957	1.0	+	0	ID=g7503.t1.CDS25;Parent=g7503.t1
HiC_scaffold_16	AUGUSTUS	intron	37324958	37325232	1.0	+	.	ID=g7503.t1.intron25;Parent=g7503.t1
HiC_scaffold_16	AUGUSTUS	exon	37325233	37325485	.	+	.	ID=g7503.t1.exon26;Parent=g7503.t1
HiC_scaffold_16	AUGUSTUS	CDS	37325233	37325485	1.0	+	0	ID=g7503.t1.CDS26;Parent=g7503.t1
HiC_scaffold_16	AUGUSTUS	intron	37325486	37325616	1.0	+	.	ID=g7503.t1.intron26;Parent=g7503.t1
HiC_scaffold_16	AUGUSTUS	exon	37325617	37325987	.	+	.	ID=g7503.t1.exon27;Parent=g7503.t1
HiC_scaffold_16	AUGUSTUS	CDS	37325617	37325987	1.0	+	2	ID=g7503.t1.CDS27;Parent=g7503.t1
HiC_scaffold_16	AUGUSTUS	stop_codon	37325985	37325987	.	+	0	ID=g7503.t1.stop1;Parent=g7503.t1
HiC_scaffold_16	AUGUSTUS	stop_codon	37327463	37327465	.	-	0	ID=g7504.t1.stop1;Parent=g7504.t1
HiC_scaffold_16	AUGUSTUS	exon	37327463	37327546	.	-	.	ID=g7504.t1.exon1;Parent=g7504.t1
HiC_scaffold_16	AUGUSTUS	CDS	37327463	37327546	1.0	-	0	ID=g7504.t1.CDS1;Parent=g7504.t1
HiC_scaffold_16	AUGUSTUS	gene	37327463	37328434	.	-	.	ID=g7504
HiC_scaffold_16	AUGUSTUS	mRNA	37327463	37328434	1.0	-	.	ID=g7504.t1;Parent=g7504;em_target=29073.XP_008687481.1;em_score=248.9;em_evalue=2.3e-77;em_tcov=.;em_OGs=2CYC3@1|root,2S3GR@2759|Eukaryota,3A3VX@33154|Opisthokonta,3BRM6@33208|Metazoa,3D8AK@33213|Bilateria,48ET4@7711|Chordata,49BI0@7742|Vertebrata,3JH2H@40674|Mammalia,3EVEG@33554|Carnivora;em_COG_cat=S;em_desc=Migration and invasion enhancer 1;em_max_annot_lvl=33208|Metazoa;em_Preferred_name=MIEN1;em_PFAMs=Rdx;em_GOs=GO:0005575,GO:0005622,GO:0005623,GO:0005737,GO:0005829,GO:0005886,GO:0008150,GO:0009898,GO:0010941,GO:0016020,GO:0030334,GO:0030335,GO:0031224,GO:0031226,GO:0031235,GO:0031344,GO:0031346,GO:0032879,GO:0040012,GO:0040017,GO:0042981,GO:0043066,GO:0043067,GO:0043069,GO:0044087,GO:0044089,GO:0044424,GO:0044425,GO:0044444,GO:0044459,GO:0044464,GO:0048518,GO:0048519,GO:0048522,GO:0048523,GO:0050789,GO:0050794,GO:0051128,GO:0051130,GO:0051270,GO:0051272,GO:0051489,GO:0051491,GO:0060491,GO:0060548,GO:0065007,GO:0071944,GO:0098552,GO:0098562,GO:0120032,GO:0120034,GO:0120035,GO:2000145,GO:2000147;em_KEGG_ko=ko:K07401;em_BRITE=ko00000
HiC_scaffold_16	AUGUSTUS	intron	37327547	37327625	1.0	-	.	ID=g7504.t1.intron1;Parent=g7504.t1
HiC_scaffold_16	AUGUSTUS	exon	37327626	37327702	.	-	.	ID=g7504.t1.exon2;Parent=g7504.t1
HiC_scaffold_16	AUGUSTUS	CDS	37327626	37327702	1.0	-	2	ID=g7504.t1.CDS2;Parent=g7504.t1
HiC_scaffold_16	AUGUSTUS	intron	37327703	37328145	1.0	-	.	ID=g7504.t1.intron2;Parent=g7504.t1
HiC_scaffold_16	AUGUSTUS	exon	37328146	37328243	.	-	.	ID=g7504.t1.exon3;Parent=g7504.t1
HiC_scaffold_16	AUGUSTUS	CDS	37328146	37328243	1.0	-	1	ID=g7504.t1.CDS3;Parent=g7504.t1
HiC_scaffold_16	AUGUSTUS	intron	37328244	37328345	1.0	-	.	ID=g7504.t1.intron3;Parent=g7504.t1
HiC_scaffold_16	AUGUSTUS	exon	37328346	37328434	.	-	.	ID=g7504.t1.exon4;Parent=g7504.t1
HiC_scaffold_16	AUGUSTUS	CDS	37328346	37328434	1.0	-	0	ID=g7504.t1.CDS4;Parent=g7504.t1
HiC_scaffold_16	AUGUSTUS	start_codon	37328432	37328434	.	-	0	ID=g7504.t1.start1;Parent=g7504.t1
HiC_scaffold_16	AUGUSTUS	start_codon	37338311	37338313	.	+	0	ID=g7505.t1.start1;Parent=g7505.t1
HiC_scaffold_16	AUGUSTUS	exon	37338311	37338459	.	+	.	ID=g7505.t1.exon1;Parent=g7505.t1
HiC_scaffold_16	AUGUSTUS	CDS	37338311	37338459	1.0	+	0	ID=g7505.t1.CDS1;Parent=g7505.t1
HiC_scaffold_16	AUGUSTUS	gene	37338311	37342379	.	+	.	ID=g7505
HiC_scaffold_16	AUGUSTUS	mRNA	37338311	37342379	1.0	+	.	ID=g7505.t1;Parent=g7505;em_target=9668.ENSMPUP00000014860;em_score=1230.9;em_evalue=0.0;em_tcov=.;em_OGs=KOG3751@1|root,KOG3751@2759|Eukaryota,39RDB@33154|Opisthokonta,3BIKS@33208|Metazoa,3CRW1@33213|Bilateria,485ZK@7711|Chordata,48VRY@7742|Vertebrata,3J8QH@40674|Mammalia,3ESBI@33554|Carnivora;em_COG_cat=T;em_desc=Growth factor receptor-bound protein 7;em_max_annot_lvl=33208|Metazoa;em_Preferred_name=GRB7;em_PFAMs=BPS,PH,RA,SH2;em_GOs=GO:0000902,GO:0000904,GO:0002376,GO:0003674,GO:0005070,GO:0005488,GO:0005515,GO:0005543,GO:0005575,GO:0005622,GO:0005623,GO:0005737,GO:0005829,GO:0005912,GO:0005924,GO:0005925,GO:0006417,GO:0006928,GO:0006935,GO:0006996,GO:0007154,GO:0007165,GO:0007166,GO:0007167,GO:0007169,GO:0007173,GO:0007275,GO:0007399,GO:0007409,GO:0007411,GO:0008150,GO:0008289,GO:0009605,GO:0009653,GO:0009889,GO:0009890,GO:0009892,GO:0009966,GO:0009967,GO:0009987,GO:0010468,GO:0010494,GO:0010556,GO:0010558,GO:0010605,GO:0010608,GO:0010629,GO:0010646,GO:0010647,GO:0016043,GO:0016477,GO:0017148,GO:0019222,GO:0019899,GO:0019900,GO:0019901,GO:0022008,GO:0022607,GO:0022613,GO:0022618,GO:0023051,GO:0023052,GO:0023056,GO:0030030,GO:0030054,GO:0030055,GO:0030154,GO:0030182,GO:0030334,GO:0030335,GO:0030674,GO:0031175,GO:0031323,GO:0031324,GO:0031326,GO:0031327,GO:0032268,GO:0032269,GO:0032501,GO:0032502,GO:0032879,GO:0032989,GO:0032990,GO:0032991,GO:0034063,GO:0034248,GO:0034249,GO:0034622,GO:0035091,GO:0035591,GO:0035770,GO:0036464,GO:0038127,GO:0038128,GO:0040011,GO:0040012,GO:0040017,GO:0042221,GO:0042330,GO:0042802,GO:0043167,GO:0043168,GO:0043226,GO:0043228,GO:0043229,GO:0043232,GO:0043933,GO:0044085,GO:0044424,GO:0044444,GO:0044464,GO:0048468,GO:0048518,GO:0048519,GO:0048522,GO:0048523,GO:0048583,GO:0048584,GO:0048666,GO:0048667,GO:0048699,GO:0048731,GO:0048812,GO:0048856,GO:0048858,GO:0048869,GO:0048870,GO:0050789,GO:0050794,GO:0050896,GO:0050900,GO:0051171,GO:0051172,GO:0051179,GO:0051246,GO:0051248,GO:0051270,GO:0051272,GO:0051674,GO:0051716,GO:0060090,GO:0060255,GO:0061564,GO:0065003,GO:0065007,GO:0070161,GO:0070925,GO:0071826,GO:0071840,GO:0080090,GO:0097485,GO:0120036,GO:0120039,GO:1990904,GO:2000112,GO:2000113,GO:2000145,GO:2000147;em_KEGG_ko=ko:K20064;em_KEGG_Pathway=ko04150,map04150;em_BRITE=ko00000,ko00001,ko04131
HiC_scaffold_16	AUGUSTUS	intron	37338460	37338583	1.0	+	.	ID=g7505.t1.intron1;Parent=g7505.t1
HiC_scaffold_16	AUGUSTUS	exon	37338584	37338737	.	+	.	ID=g7505.t1.exon2;Parent=g7505.t1
HiC_scaffold_16	AUGUSTUS	CDS	37338584	37338737	1.0	+	1	ID=g7505.t1.CDS2;Parent=g7505.t1
HiC_scaffold_16	AUGUSTUS	intron	37338738	37338919	1.0	+	.	ID=g7505.t1.intron2;Parent=g7505.t1
HiC_scaffold_16	AUGUSTUS	exon	37338920	37339076	.	+	.	ID=g7505.t1.exon3;Parent=g7505.t1
HiC_scaffold_16	AUGUSTUS	CDS	37338920	37339076	1.0	+	0	ID=g7505.t1.CDS3;Parent=g7505.t1
HiC_scaffold_16	AUGUSTUS	intron	37339077	37339188	1.0	+	.	ID=g7505.t1.intron3;Parent=g7505.t1
HiC_scaffold_16	AUGUSTUS	exon	37339189	37339310	.	+	.	ID=g7505.t1.exon4;Parent=g7505.t1
HiC_scaffold_16	AUGUSTUS	CDS	37339189	37339310	1.0	+	2	ID=g7505.t1.CDS4;Parent=g7505.t1
HiC_scaffold_16	AUGUSTUS	intron	37339311	37339401	1.0	+	.	ID=g7505.t1.intron4;Parent=g7505.t1
HiC_scaffold_16	AUGUSTUS	exon	37339402	37339479	.	+	.	ID=g7505.t1.exon5;Parent=g7505.t1
HiC_scaffold_16	AUGUSTUS	CDS	37339402	37339479	1.0	+	0	ID=g7505.t1.CDS5;Parent=g7505.t1
HiC_scaffold_16	AUGUSTUS	intron	37339480	37339808	1.0	+	.	ID=g7505.t1.intron5;Parent=g7505.t1
HiC_scaffold_16	AUGUSTUS	exon	37339809	37339946	.	+	.	ID=g7505.t1.exon6;Parent=g7505.t1
HiC_scaffold_16	AUGUSTUS	CDS	37339809	37339946	1.0	+	0	ID=g7505.t1.CDS6;Parent=g7505.t1
HiC_scaffold_16	AUGUSTUS	intron	37339947	37340277	1.0	+	.	ID=g7505.t1.intron6;Parent=g7505.t1
HiC_scaffold_16	AUGUSTUS	exon	37340278	37340388	.	+	.	ID=g7505.t1.exon7;Parent=g7505.t1
HiC_scaffold_16	AUGUSTUS	CDS	37340278	37340388	1.0	+	0	ID=g7505.t1.CDS7;Parent=g7505.t1
HiC_scaffold_16	AUGUSTUS	intron	37340389	37340571	1.0	+	.	ID=g7505.t1.intron7;Parent=g7505.t1
HiC_scaffold_16	AUGUSTUS	exon	37340572	37340670	.	+	.	ID=g7505.t1.exon8;Parent=g7505.t1
HiC_scaffold_16	AUGUSTUS	CDS	37340572	37340670	1.0	+	0	ID=g7505.t1.CDS8;Parent=g7505.t1
HiC_scaffold_16	AUGUSTUS	intron	37340671	37340919	1.0	+	.	ID=g7505.t1.intron8;Parent=g7505.t1
HiC_scaffold_16	AUGUSTUS	exon	37340920	37341000	.	+	.	ID=g7505.t1.exon9;Parent=g7505.t1
HiC_scaffold_16	AUGUSTUS	CDS	37340920	37341000	1.0	+	0	ID=g7505.t1.CDS9;Parent=g7505.t1
HiC_scaffold_16	AUGUSTUS	intron	37341001	37341101	1.0	+	.	ID=g7505.t1.intron9;Parent=g7505.t1
HiC_scaffold_16	AUGUSTUS	exon	37341102	37341218	.	+	.	ID=g7505.t1.exon10;Parent=g7505.t1
HiC_scaffold_16	AUGUSTUS	CDS	37341102	37341218	1.0	+	0	ID=g7505.t1.CDS10;Parent=g7505.t1
HiC_scaffold_16	AUGUSTUS	intron	37341219	37341612	1.0	+	.	ID=g7505.t1.intron10;Parent=g7505.t1
HiC_scaffold_16	AUGUSTUS	exon	37341613	37341667	.	+	.	ID=g7505.t1.exon11;Parent=g7505.t1
HiC_scaffold_16	AUGUSTUS	CDS	37341613	37341667	1.0	+	0	ID=g7505.t1.CDS11;Parent=g7505.t1
HiC_scaffold_16	AUGUSTUS	intron	37341668	37341797	1.0	+	.	ID=g7505.t1.intron11;Parent=g7505.t1
HiC_scaffold_16	AUGUSTUS	exon	37341798	37341885	.	+	.	ID=g7505.t1.exon12;Parent=g7505.t1
HiC_scaffold_16	AUGUSTUS	CDS	37341798	37341885	1.0	+	2	ID=g7505.t1.CDS12;Parent=g7505.t1
HiC_scaffold_16	AUGUSTUS	intron	37341886	37341990	1.0	+	.	ID=g7505.t1.intron12;Parent=g7505.t1
HiC_scaffold_16	AUGUSTUS	exon	37341991	37342084	.	+	.	ID=g7505.t1.exon13;Parent=g7505.t1
HiC_scaffold_16	AUGUSTUS	CDS	37341991	37342084	1.0	+	1	ID=g7505.t1.CDS13;Parent=g7505.t1
HiC_scaffold_16	AUGUSTUS	intron	37342085	37342232	1.0	+	.	ID=g7505.t1.intron13;Parent=g7505.t1
HiC_scaffold_16	AUGUSTUS	exon	37342233	37342379	.	+	.	ID=g7505.t1.exon14;Parent=g7505.t1
HiC_scaffold_16	AUGUSTUS	CDS	37342233	37342379	1.0	+	0	ID=g7505.t1.CDS14;Parent=g7505.t1
HiC_scaffold_16	AUGUSTUS	stop_codon	37342377	37342379	.	+	0	ID=g7505.t1.stop1;Parent=g7505.t1
HiC_scaffold_16	AUGUSTUS	stop_codon	37357862	37357864	.	-	0	ID=g7506.t2.stop1;Parent=g7506.t2
HiC_scaffold_16	gmst	stop_codon	37357862	37357864	121.489364	-	0	ID=g7506.t1.stop1;Parent=g7506.t1
HiC_scaffold_16	AUGUSTUS	exon	37357862	37358565	.	-	.	ID=g7506.t2.exon1;Parent=g7506.t2
HiC_scaffold_16	AUGUSTUS	CDS	37357862	37358565	1.0	-	2	ID=g7506.t2.CDS1;Parent=g7506.t2
HiC_scaffold_16	gmst	CDS	37357862	37358565	121.489364	-	2	ID=g7506.t1.CDS1;Parent=g7506.t1
HiC_scaffold_16	gmst	exon	37357862	37358565	121.489364	-	2	ID=g7506.t1.exon1;Parent=g7506.t1
HiC_scaffold_16	gmst	mRNA	37357862	37440848	.	-	.	ID=g7506.t1;Parent=g7506;em_target=9668.ENSMPUP00000014858;em_score=1167.0;em_evalue=0.0;em_tcov=.;em_OGs=KOG1721@1|root,KOG1721@2759|Eukaryota,38GIC@33154|Opisthokonta,3BJT6@33208|Metazoa,3CZJR@33213|Bilateria,48895@7711|Chordata,494CX@7742|Vertebrata,3JEYY@40674|Mammalia,3ERW8@33554|Carnivora;em_COG_cat=K;em_desc=IKAROS family zinc finger 3;em_max_annot_lvl=33208|Metazoa;em_Preferred_name=IKZF3;em_KEGG_ko=ko:K09220;em_BRITE=ko00000,ko01009,ko03000;em_PFAMs=zf-C2H2;em_GOs=GO:0000976,GO:0000977,GO:0000981,GO:0001012,GO:0001067,GO:0001228,GO:0002682,GO:0002694,GO:0003674,GO:0003676,GO:0003677,GO:0003690,GO:0003700,GO:0005488,GO:0005515,GO:0005575,GO:0005622,GO:0005623,GO:0005634,GO:0005654,GO:0005737,GO:0005829,GO:0005886,GO:0006139,GO:0006351,GO:0006355,GO:0006357,GO:0006366,GO:0006725,GO:0006807,GO:0007498,GO:0008150,GO:0008152,GO:0009058,GO:0009059,GO:0009888,GO:0009889,GO:0009891,GO:0009893,GO:0009987,GO:0010467,GO:0010468,GO:0010556,GO:0010557,GO:0010604,GO:0010628,GO:0010941,GO:0016020,GO:0016070,GO:0018130,GO:0019219,GO:0019222,GO:0019438,GO:0030888,GO:0031323,GO:0031325,GO:0031326,GO:0031328,GO:0031974,GO:0031981,GO:0032502,GO:0032774,GO:0032944,GO:0034641,GO:0034645,GO:0034654,GO:0042127,GO:0042802,GO:0042803,GO:0042981,GO:0043067,GO:0043170,GO:0043226,GO:0043227,GO:0043229,GO:0043231,GO:0043233,GO:0043565,GO:0044212,GO:0044237,GO:0044238,GO:0044249,GO:0044260,GO:0044271,GO:0044422,GO:0044424,GO:0044428,GO:0044444,GO:0044446,GO:0044464,GO:0045577,GO:0045595,GO:0045619,GO:0045893,GO:0045935,GO:0045944,GO:0046483,GO:0046982,GO:0046983,GO:0048518,GO:0048522,GO:0048856,GO:0050670,GO:0050789,GO:0050793,GO:0050794,GO:0050864,GO:0050865,GO:0051171,GO:0051173,GO:0051239,GO:0051249,GO:0051252,GO:0051254,GO:0060255,GO:0065007,GO:0070013,GO:0070663,GO:0071704,GO:0071944,GO:0080090,GO:0090304,GO:0097159,GO:0097659,GO:0140110,GO:1901360,GO:1901362,GO:1901363,GO:1901576,GO:1902105,GO:1902680,GO:1903506,GO:1903508,GO:1903706,GO:1990837,GO:2000026,GO:2000112,GO:2001141
HiC_scaffold_16	gmst	gene	37357862	37441732	.	-	.	ID=g7506
HiC_scaffold_16	AUGUSTUS	mRNA	37357862	37441732	.	-	.	ID=g7506.t2;Parent=g7506;em_target=9668.ENSMPUP00000014858;em_score=1166.4;em_evalue=0.0;em_tcov=.;em_OGs=KOG1721@1|root,KOG1721@2759|Eukaryota,38GIC@33154|Opisthokonta,3BJT6@33208|Metazoa,3CZJR@33213|Bilateria,48895@7711|Chordata,494CX@7742|Vertebrata,3JEYY@40674|Mammalia,3ERW8@33554|Carnivora;em_COG_cat=K;em_desc=IKAROS family zinc finger 3;em_max_annot_lvl=33208|Metazoa;em_Preferred_name=IKZF3;em_KEGG_ko=ko:K09220;em_BRITE=ko00000,ko01009,ko03000;em_PFAMs=zf-C2H2;em_GOs=GO:0000976,GO:0000977,GO:0000981,GO:0001012,GO:0001067,GO:0001228,GO:0002682,GO:0002694,GO:0003674,GO:0003676,GO:0003677,GO:0003690,GO:0003700,GO:0005488,GO:0005515,GO:0005575,GO:0005622,GO:0005623,GO:0005634,GO:0005654,GO:0005737,GO:0005829,GO:0005886,GO:0006139,GO:0006351,GO:0006355,GO:0006357,GO:0006366,GO:0006725,GO:0006807,GO:0007498,GO:0008150,GO:0008152,GO:0009058,GO:0009059,GO:0009888,GO:0009889,GO:0009891,GO:0009893,GO:0009987,GO:0010467,GO:0010468,GO:0010556,GO:0010557,GO:0010604,GO:0010628,GO:0010941,GO:0016020,GO:0016070,GO:0018130,GO:0019219,GO:0019222,GO:0019438,GO:0030888,GO:0031323,GO:0031325,GO:0031326,GO:0031328,GO:0031974,GO:0031981,GO:0032502,GO:0032774,GO:0032944,GO:0034641,GO:0034645,GO:0034654,GO:0042127,GO:0042802,GO:0042803,GO:0042981,GO:0043067,GO:0043170,GO:0043226,GO:0043227,GO:0043229,GO:0043231,GO:0043233,GO:0043565,GO:0044212,GO:0044237,GO:0044238,GO:0044249,GO:0044260,GO:0044271,GO:0044422,GO:0044424,GO:0044428,GO:0044444,GO:0044446,GO:0044464,GO:0045577,GO:0045595,GO:0045619,GO:0045893,GO:0045935,GO:0045944,GO:0046483,GO:0046982,GO:0046983,GO:0048518,GO:0048522,GO:0048856,GO:0050670,GO:0050789,GO:0050793,GO:0050794,GO:0050864,GO:0050865,GO:0051171,GO:0051173,GO:0051239,GO:0051249,GO:0051252,GO:0051254,GO:0060255,GO:0065007,GO:0070013,GO:0070663,GO:0071704,GO:0071944,GO:0080090,GO:0090304,GO:0097159,GO:0097659,GO:0140110,GO:1901360,GO:1901362,GO:1901363,GO:1901576,GO:1902105,GO:1902680,GO:1903506,GO:1903508,GO:1903706,GO:1990837,GO:2000026,GO:2000112,GO:2001141
HiC_scaffold_16	AUGUSTUS	intron	37358566	37370640	1.0	-	.	ID=g7506.t2.intron1;Parent=g7506.t2
HiC_scaffold_16	gmst	intron	37358566	37370640	121.489364	-	0	ID=g7506.t1.intron1;Parent=g7506.t1
HiC_scaffold_16	AUGUSTUS	exon	37370641	37370757	.	-	.	ID=g7506.t2.exon2;Parent=g7506.t2
HiC_scaffold_16	AUGUSTUS	CDS	37370641	37370757	1.0	-	2	ID=g7506.t2.CDS2;Parent=g7506.t2
HiC_scaffold_16	gmst	CDS	37370641	37370757	121.489364	-	2	ID=g7506.t1.CDS2;Parent=g7506.t1
HiC_scaffold_16	gmst	exon	37370641	37370757	121.489364	-	2	ID=g7506.t1.exon2;Parent=g7506.t1
HiC_scaffold_16	AUGUSTUS	intron	37370758	37379930	1.0	-	.	ID=g7506.t2.intron2;Parent=g7506.t2
HiC_scaffold_16	gmst	intron	37370758	37379930	121.489364	-	0	ID=g7506.t1.intron2;Parent=g7506.t1
HiC_scaffold_16	AUGUSTUS	exon	37379931	37380047	.	-	.	ID=g7506.t2.exon3;Parent=g7506.t2
HiC_scaffold_16	AUGUSTUS	CDS	37379931	37380047	1.0	-	2	ID=g7506.t2.CDS3;Parent=g7506.t2
HiC_scaffold_16	gmst	CDS	37379931	37380047	121.489364	-	2	ID=g7506.t1.CDS3;Parent=g7506.t1
HiC_scaffold_16	gmst	exon	37379931	37380047	121.489364	-	2	ID=g7506.t1.exon3;Parent=g7506.t1
HiC_scaffold_16	AUGUSTUS	intron	37380048	37381907	1.0	-	.	ID=g7506.t2.intron3;Parent=g7506.t2
HiC_scaffold_16	gmst	intron	37380048	37381907	121.489364	-	0	ID=g7506.t1.intron3;Parent=g7506.t1
HiC_scaffold_16	AUGUSTUS	exon	37381908	37382075	.	-	.	ID=g7506.t2.exon4;Parent=g7506.t2
HiC_scaffold_16	AUGUSTUS	CDS	37381908	37382075	1.0	-	2	ID=g7506.t2.CDS4;Parent=g7506.t2
HiC_scaffold_16	gmst	CDS	37381908	37382075	121.489364	-	2	ID=g7506.t1.CDS4;Parent=g7506.t1
HiC_scaffold_16	gmst	exon	37381908	37382075	121.489364	-	2	ID=g7506.t1.exon4;Parent=g7506.t1
HiC_scaffold_16	AUGUSTUS	intron	37382076	37383263	1.0	-	.	ID=g7506.t2.intron4;Parent=g7506.t2
HiC_scaffold_16	gmst	intron	37382076	37383263	121.489364	-	0	ID=g7506.t1.intron4;Parent=g7506.t1
HiC_scaffold_16	AUGUSTUS	exon	37383264	37383524	.	-	.	ID=g7506.t2.exon5;Parent=g7506.t2
HiC_scaffold_16	AUGUSTUS	CDS	37383264	37383524	1.0	-	2	ID=g7506.t2.CDS5;Parent=g7506.t2
HiC_scaffold_16	gmst	CDS	37383264	37383524	121.489364	-	2	ID=g7506.t1.CDS5;Parent=g7506.t1
HiC_scaffold_16	gmst	exon	37383264	37383524	121.489364	-	2	ID=g7506.t1.exon5;Parent=g7506.t1
HiC_scaffold_16	AUGUSTUS	intron	37383525	37414178	1.0	-	.	ID=g7506.t2.intron5;Parent=g7506.t2
HiC_scaffold_16	gmst	intron	37383525	37414178	121.489364	-	0	ID=g7506.t1.intron5;Parent=g7506.t1
HiC_scaffold_16	AUGUSTUS	exon	37414179	37414280	.	-	.	ID=g7506.t2.exon6;Parent=g7506.t2
HiC_scaffold_16	AUGUSTUS	CDS	37414179	37414280	1.0	-	2	ID=g7506.t2.CDS6;Parent=g7506.t2
HiC_scaffold_16	gmst	CDS	37414179	37414280	121.489364	-	2	ID=g7506.t1.CDS6;Parent=g7506.t1
HiC_scaffold_16	gmst	exon	37414179	37414280	121.489364	-	2	ID=g7506.t1.exon6;Parent=g7506.t1
HiC_scaffold_16	AUGUSTUS	intron	37414281	37416657	1.0	-	.	ID=g7506.t2.intron6;Parent=g7506.t2
HiC_scaffold_16	gmst	intron	37414281	37416657	121.489364	-	0	ID=g7506.t1.intron6;Parent=g7506.t1
HiC_scaffold_16	AUGUSTUS	exon	37416658	37416711	.	-	.	ID=g7506.t2.exon7;Parent=g7506.t2
HiC_scaffold_16	AUGUSTUS	CDS	37416658	37416711	1.0	-	2	ID=g7506.t2.CDS7;Parent=g7506.t2
HiC_scaffold_16	gmst	CDS	37416658	37416711	121.489364	-	2	ID=g7506.t1.CDS7;Parent=g7506.t1
HiC_scaffold_16	gmst	exon	37416658	37416711	121.489364	-	2	ID=g7506.t1.exon7;Parent=g7506.t1
HiC_scaffold_16	AUGUSTUS	intron	37416712	37440841	1.0	-	.	ID=g7506.t2.intron7;Parent=g7506.t2
HiC_scaffold_16	gmst	intron	37416712	37440841	121.489364	-	0	ID=g7506.t1.intron7;Parent=g7506.t1
HiC_scaffold_16	gmst	CDS	37440842	37440848	121.489364	-	0	ID=g7506.t1.CDS8;Parent=g7506.t1
HiC_scaffold_16	gmst	exon	37440842	37440848	121.489364	-	0	ID=g7506.t1.exon8;Parent=g7506.t1
HiC_scaffold_16	AUGUSTUS	exon	37440842	37441195	.	-	.	ID=g7506.t2.exon8;Parent=g7506.t2
HiC_scaffold_16	AUGUSTUS	CDS	37440842	37441195	0.31	-	2	ID=g7506.t2.CDS8;Parent=g7506.t2
HiC_scaffold_16	gmst	start_codon	37440846	37440848	121.489364	-	0	ID=g7506.t1.start1;Parent=g7506.t1
HiC_scaffold_16	AUGUSTUS	intron	37441196	37441722	0.28	-	.	ID=g7506.t2.intron8;Parent=g7506.t2
HiC_scaffold_16	AUGUSTUS	exon	37441723	37441732	.	-	.	ID=g7506.t2.exon9;Parent=g7506.t2
HiC_scaffold_16	AUGUSTUS	CDS	37441723	37441732	0.29	-	0	ID=g7506.t2.CDS9;Parent=g7506.t2
HiC_scaffold_16	AUGUSTUS	start_codon	37441730	37441732	.	-	0	ID=g7506.t2.start1;Parent=g7506.t2
HiC_scaffold_16	AUGUSTUS	stop_codon	37443734	37443736	.	-	0	ID=g7507.t1.stop1;Parent=g7507.t1
HiC_scaffold_16	AUGUSTUS	exon	37443734	37443887	.	-	.	ID=g7507.t1.exon1;Parent=g7507.t1
HiC_scaffold_16	AUGUSTUS	CDS	37443734	37443887	1.0	-	1	ID=g7507.t1.CDS1;Parent=g7507.t1
HiC_scaffold_16	AUGUSTUS	gene	37443734	37444171	.	-	.	ID=g7507
HiC_scaffold_16	AUGUSTUS	mRNA	37443734	37444171	1.0	-	.	ID=g7507.t1;Parent=g7507;em_target=9371.XP_004697820.1;em_score=203.2;em_evalue=5.9e-65;em_tcov=.;em_OGs=KOG0896@1|root,KOG0896@2759|Eukaryota,3A1Q5@33154|Opisthokonta,3BF7S@33208|Metazoa,3DMNB@33213|Bilateria,48Q6A@7711|Chordata,49PIG@7742|Vertebrata,3JKX3@40674|Mammalia,3589M@311790|Afrotheria;em_COG_cat=O;em_desc=Ubiquitin-conjugating enzyme E2 variant;em_max_annot_lvl=33208|Metazoa;em_PFAMs=UQ_con;em_Preferred_name=UBE2V2;em_GOs=GO:0000209,GO:0003674,GO:0003824,GO:0004842,GO:0005488,GO:0005515,GO:0005575,GO:0005622,GO:0005623,GO:0005634,GO:0005737,GO:0005829,GO:0006139,GO:0006259,GO:0006281,GO:0006282,GO:0006301,GO:0006464,GO:0006725,GO:0006807,GO:0006950,GO:0006974,GO:0007275,GO:0007399,GO:0008150,GO:0008152,GO:0009893,GO:0009894,GO:0009896,GO:0009987,GO:0010604,GO:0010720,GO:0010941,GO:0010975,GO:0010976,GO:0016567,GO:0016740,GO:0019219,GO:0019222,GO:0019538,GO:0019787,GO:0019899,GO:0022008,GO:0030154,GO:0030162,GO:0031323,GO:0031325,GO:0031329,GO:0031331,GO:0031344,GO:0031346,GO:0031624,GO:0031625,GO:0032268,GO:0032270,GO:0032434,GO:0032436,GO:0032446,GO:0032501,GO:0032502,GO:0032879,GO:0032880,GO:0033554,GO:0034641,GO:0036211,GO:0040012,GO:0042176,GO:0042981,GO:0042995,GO:0043005,GO:0043066,GO:0043067,GO:0043069,GO:0043170,GO:0043226,GO:0043227,GO:0043229,GO:0043231,GO:0043412,GO:0043523,GO:0043524,GO:0044087,GO:0044089,GO:0044237,GO:0044238,GO:0044260,GO:0044267,GO:0044389,GO:0044390,GO:0044424,GO:0044444,GO:0044464,GO:0045595,GO:0045597,GO:0045664,GO:0045666,GO:0045732,GO:0045739,GO:0045862,GO:0045935,GO:0046483,GO:0048518,GO:0048519,GO:0048522,GO:0048523,GO:0048583,GO:0048584,GO:0048699,GO:0048731,GO:0048856,GO:0048869,GO:0050767,GO:0050769,GO:0050789,GO:0050793,GO:0050794,GO:0050795,GO:0050803,GO:0050807,GO:0050896,GO:0051052,GO:0051054,GO:0051094,GO:0051128,GO:0051130,GO:0051171,GO:0051173,GO:0051239,GO:0051240,GO:0051246,GO:0051247,GO:0051716,GO:0051960,GO:0051962,GO:0051963,GO:0051965,GO:0060255,GO:0060284,GO:0060341,GO:0060548,GO:0061136,GO:0061630,GO:0061659,GO:0065007,GO:0065008,GO:0070534,GO:0070647,GO:0071704,GO:0080090,GO:0080134,GO:0080135,GO:0090304,GO:0090325,GO:0097458,GO:0120025,GO:0120035,GO:0140096,GO:1901214,GO:1901215,GO:1901360,GO:1901564,GO:1901800,GO:1903050,GO:1903052,GO:1903362,GO:1903364,GO:1903827,GO:2000008,GO:2000026,GO:2000058,GO:2000060,GO:2001020,GO:2001022;em_KEGG_ko=ko:K10704;em_KEGG_Pathway=ko04624,map04624;em_BRITE=ko00000,ko00001,ko03400
HiC_scaffold_16	AUGUSTUS	intron	37443888	37444016	1.0	-	.	ID=g7507.t1.intron1;Parent=g7507.t1
HiC_scaffold_16	AUGUSTUS	exon	37444017	37444171	.	-	.	ID=g7507.t1.exon2;Parent=g7507.t1
HiC_scaffold_16	AUGUSTUS	CDS	37444017	37444171	1.0	-	0	ID=g7507.t1.CDS2;Parent=g7507.t1
HiC_scaffold_16	AUGUSTUS	start_codon	37444169	37444171	.	-	0	ID=g7507.t1.start1;Parent=g7507.t1
HiC_scaffold_16	AUGUSTUS	start_codon	37446422	37446424	.	+	0	ID=g7508.t1.start1;Parent=g7508.t1
HiC_scaffold_16	AUGUSTUS	exon	37446422	37446470	.	+	.	ID=g7508.t1.exon1;Parent=g7508.t1
HiC_scaffold_16	AUGUSTUS	CDS	37446422	37446470	1.0	+	0	ID=g7508.t1.CDS1;Parent=g7508.t1
HiC_scaffold_16	AUGUSTUS	gene	37446422	37453956	.	+	.	ID=g7508
HiC_scaffold_16	AUGUSTUS	mRNA	37446422	37453956	1.0	+	.	ID=g7508.t1;Parent=g7508;em_target=9668.ENSMPUP00000014856;em_score=772.3;em_evalue=1.2e-235;em_tcov=.;em_OGs=290AQ@1|root,2R75S@2759|Eukaryota,39SHC@33154|Opisthokonta,3BF7J@33208|Metazoa,3D1PQ@33213|Bilateria,47Z30@7711|Chordata,48Y9T@7742|Vertebrata,3JE7C@40674|Mammalia,3EMJH@33554|Carnivora;em_COG_cat=S;em_desc=Zona pellucida binding protein 2;em_max_annot_lvl=33208|Metazoa;em_PFAMs=Sp38;em_Preferred_name=ZPBP2;em_GOs=GO:0000003,GO:0001669,GO:0001675,GO:0002199,GO:0003006,GO:0005575,GO:0005622,GO:0005623,GO:0005737,GO:0006996,GO:0007276,GO:0007281,GO:0007283,GO:0007286,GO:0007338,GO:0007339,GO:0008037,GO:0008150,GO:0009566,GO:0009653,GO:0009987,GO:0009988,GO:0010256,GO:0010927,GO:0012505,GO:0016043,GO:0016050,GO:0019953,GO:0022412,GO:0022414,GO:0022607,GO:0030141,GO:0030154,GO:0031410,GO:0031982,GO:0032501,GO:0032502,GO:0032504,GO:0032989,GO:0032991,GO:0033363,GO:0035036,GO:0043226,GO:0043227,GO:0043229,GO:0044085,GO:0044297,GO:0044424,GO:0044444,GO:0044464,GO:0044703,GO:0048232,GO:0048468,GO:0048515,GO:0048609,GO:0048646,GO:0048856,GO:0048869,GO:0051704,GO:0070925,GO:0071840,GO:0097223,GO:0097708,GO:0099503
HiC_scaffold_16	AUGUSTUS	intron	37446471	37446602	1.0	+	.	ID=g7508.t1.intron1;Parent=g7508.t1
HiC_scaffold_16	AUGUSTUS	exon	37446603	37446668	.	+	.	ID=g7508.t1.exon2;Parent=g7508.t1
HiC_scaffold_16	AUGUSTUS	CDS	37446603	37446668	1.0	+	2	ID=g7508.t1.CDS2;Parent=g7508.t1
HiC_scaffold_16	AUGUSTUS	intron	37446669	37447771	1.0	+	.	ID=g7508.t1.intron2;Parent=g7508.t1
HiC_scaffold_16	AUGUSTUS	exon	37447772	37447897	.	+	.	ID=g7508.t1.exon3;Parent=g7508.t1
HiC_scaffold_16	AUGUSTUS	CDS	37447772	37447897	1.0	+	2	ID=g7508.t1.CDS3;Parent=g7508.t1
HiC_scaffold_16	AUGUSTUS	intron	37447898	37448935	1.0	+	.	ID=g7508.t1.intron3;Parent=g7508.t1
HiC_scaffold_16	AUGUSTUS	exon	37448936	37449097	.	+	.	ID=g7508.t1.exon4;Parent=g7508.t1
HiC_scaffold_16	AUGUSTUS	CDS	37448936	37449097	1.0	+	2	ID=g7508.t1.CDS4;Parent=g7508.t1
HiC_scaffold_16	AUGUSTUS	intron	37449098	37451004	1.0	+	.	ID=g7508.t1.intron4;Parent=g7508.t1
HiC_scaffold_16	AUGUSTUS	exon	37451005	37451223	.	+	.	ID=g7508.t1.exon5;Parent=g7508.t1
HiC_scaffold_16	AUGUSTUS	CDS	37451005	37451223	1.0	+	2	ID=g7508.t1.CDS5;Parent=g7508.t1
HiC_scaffold_16	AUGUSTUS	intron	37451224	37452066	1.0	+	.	ID=g7508.t1.intron5;Parent=g7508.t1
HiC_scaffold_16	AUGUSTUS	exon	37452067	37452149	.	+	.	ID=g7508.t1.exon6;Parent=g7508.t1
HiC_scaffold_16	AUGUSTUS	CDS	37452067	37452149	1.0	+	2	ID=g7508.t1.CDS6;Parent=g7508.t1
HiC_scaffold_16	AUGUSTUS	intron	37452150	37453100	1.0	+	.	ID=g7508.t1.intron6;Parent=g7508.t1
HiC_scaffold_16	AUGUSTUS	exon	37453101	37453281	.	+	.	ID=g7508.t1.exon7;Parent=g7508.t1
HiC_scaffold_16	AUGUSTUS	CDS	37453101	37453281	1.0	+	0	ID=g7508.t1.CDS7;Parent=g7508.t1
HiC_scaffold_16	AUGUSTUS	intron	37453282	37453861	1.0	+	.	ID=g7508.t1.intron7;Parent=g7508.t1
HiC_scaffold_16	AUGUSTUS	exon	37453862	37453956	.	+	.	ID=g7508.t1.exon8;Parent=g7508.t1
HiC_scaffold_16	AUGUSTUS	CDS	37453862	37453956	1.0	+	2	ID=g7508.t1.CDS8;Parent=g7508.t1
HiC_scaffold_16	AUGUSTUS	stop_codon	37453954	37453956	.	+	0	ID=g7508.t1.stop1;Parent=g7508.t1
HiC_scaffold_16	gmst	stop_codon	37490987	37490989	53.81355	-	0	ID=g7509.t1.stop1;Parent=g7509.t1
HiC_scaffold_16	gmst	CDS	37490987	37491122	53.81355	-	1	ID=g7509.t1.CDS1;Parent=g7509.t1
HiC_scaffold_16	gmst	exon	37490987	37491122	53.81355	-	1	ID=g7509.t1.exon1;Parent=g7509.t1
HiC_scaffold_16	gmst	gene	37490987	37492565	.	-	.	ID=g7509
HiC_scaffold_16	gmst	mRNA	37490987	37492565	.	-	.	ID=g7509.t1;Parent=g7509;em_target=109478.XP_005861938.1;em_score=338.0;em_evalue=2.1e-104;em_tcov=.;em_OGs=COG5081@1|root,KOG3319@2759|Eukaryota,395IU@33154|Opisthokonta,3BAEV@33208|Metazoa,3CUD6@33213|Bilateria,481WM@7711|Chordata,498PQ@7742|Vertebrata,3JCEC@40674|Mammalia;em_COG_cat=S;em_desc=ORMDL sphingolipid biosynthesis regulator 3;em_max_annot_lvl=33208|Metazoa;em_Preferred_name=ORMDL3;em_PFAMs=ORMDL;em_GOs=GO:0001775,GO:0002178,GO:0002252,GO:0002263,GO:0002274,GO:0002275,GO:0002283,GO:0002366,GO:0002376,GO:0002443,GO:0002444,GO:0002446,GO:0005575,GO:0005622,GO:0005623,GO:0005737,GO:0005783,GO:0005789,GO:0005886,GO:0006629,GO:0006643,GO:0006665,GO:0006672,GO:0006807,GO:0006810,GO:0006887,GO:0006955,GO:0008150,GO:0008152,GO:0009889,GO:0009890,GO:0009892,GO:0009987,GO:0010556,GO:0012505,GO:0012506,GO:0016020,GO:0016192,GO:0017059,GO:0019216,GO:0019222,GO:0019725,GO:0030141,GO:0030659,GO:0030667,GO:0031090,GO:0031211,GO:0031323,GO:0031324,GO:0031326,GO:0031327,GO:0031410,GO:0031982,GO:0031984,GO:0032940,GO:0032991,GO:0034248,GO:0034249,GO:0034641,GO:0035339,GO:0035579,GO:0036230,GO:0042119,GO:0042175,GO:0042581,GO:0042592,GO:0043226,GO:0043227,GO:0043229,GO:0043231,GO:0043299,GO:0043312,GO:0043603,GO:0044087,GO:0044237,GO:0044238,GO:0044255,GO:0044422,GO:0044424,GO:0044425,GO:0044432,GO:0044433,GO:0044444,GO:0044446,GO:0044464,GO:0045055,GO:0045321,GO:0045833,GO:0046890,GO:0046903,GO:0048519,GO:0048523,GO:0048878,GO:0050789,GO:0050794,GO:0050896,GO:0051055,GO:0051171,GO:0051172,GO:0051179,GO:0051234,GO:0055082,GO:0055088,GO:0060255,GO:0065007,GO:0065008,GO:0071704,GO:0071944,GO:0080090,GO:0090153,GO:0090155,GO:0090156,GO:0097708,GO:0098588,GO:0098796,GO:0098805,GO:0098827,GO:0099503,GO:1900060,GO:1901564,GO:1902494,GO:1905038,GO:1905961,GO:1990234,GO:2000303
HiC_scaffold_16	gmst	intron	37491123	37491545	53.81355	-	0	ID=g7509.t1.intron1;Parent=g7509.t1
HiC_scaffold_16	gmst	CDS	37491546	37491697	53.81355	-	0	ID=g7509.t1.CDS2;Parent=g7509.t1
HiC_scaffold_16	gmst	exon	37491546	37491697	53.81355	-	0	ID=g7509.t1.exon2;Parent=g7509.t1
HiC_scaffold_16	gmst	intron	37491698	37492391	53.81355	-	0	ID=g7509.t1.intron2;Parent=g7509.t1
HiC_scaffold_16	gmst	CDS	37492392	37492565	53.81355	-	0	ID=g7509.t1.CDS3;Parent=g7509.t1
HiC_scaffold_16	gmst	exon	37492392	37492565	53.81355	-	0	ID=g7509.t1.exon3;Parent=g7509.t1
HiC_scaffold_16	gmst	start_codon	37492563	37492565	53.81355	-	0	ID=g7509.t1.start1;Parent=g7509.t1
HiC_scaffold_16	GeneMark.hmm3	start_codon	37506119	37506121	.	+	0	ID=g7510.t2.start1;Parent=g7510.t2
HiC_scaffold_16	AUGUSTUS	gene	37506119	37507009	.	+	.	ID=g7510
HiC_scaffold_16	GeneMark.hmm3	mRNA	37506119	37507009	.	+	.	ID=g7510.t2;Parent=g7510;em_target=29073.XP_008687564.1;em_score=558.6;em_evalue=1.1e-170;em_tcov=.;em_OGs=COG4886@1|root,KOG4237@2759|Eukaryota,39R3X@33154|Opisthokonta,3BN9H@33208|Metazoa,3D1HF@33213|Bilateria,48AVH@7711|Chordata,48XDW@7742|Vertebrata,3J5XU@40674|Mammalia,3ERTC@33554|Carnivora;em_COG_cat=TW;em_desc=Leucine rich repeat containing 3C;em_max_annot_lvl=33208|Metazoa;em_PFAMs=LRR_8;em_Preferred_name=LRRC3C;em_GOs=GO:0001932,GO:0001933,GO:0003674,GO:0004857,GO:0004860,GO:0005575,GO:0005622,GO:0005623,GO:0005737,GO:0006469,GO:0007154,GO:0007165,GO:0007166,GO:0008150,GO:0009892,GO:0009966,GO:0009968,GO:0009987,GO:0010033,GO:0010563,GO:0010605,GO:0010646,GO:0010648,GO:0019207,GO:0019210,GO:0019220,GO:0019221,GO:0019222,GO:0019887,GO:0023051,GO:0023052,GO:0023057,GO:0030234,GO:0031323,GO:0031324,GO:0031399,GO:0031400,GO:0032268,GO:0032269,GO:0033673,GO:0034097,GO:0042221,GO:0042325,GO:0042326,GO:0043086,GO:0043549,GO:0044092,GO:0044424,GO:0044464,GO:0045859,GO:0045936,GO:0046425,GO:0046426,GO:0048519,GO:0048523,GO:0048583,GO:0048585,GO:0050789,GO:0050790,GO:0050794,GO:0050896,GO:0051171,GO:0051172,GO:0051174,GO:0051246,GO:0051248,GO:0051338,GO:0051348,GO:0051716,GO:0060255,GO:0065007,GO:0065009,GO:0070887,GO:0071310,GO:0071345,GO:0080090,GO:0098772,GO:1902531,GO:1902532,GO:1904892,GO:1904893
HiC_scaffold_16	GeneMark.hmm3	CDS	37506119	37507009	.	+	0	ID=g7510.t2.CDS1;Parent=g7510.t2
HiC_scaffold_16	GeneMark.hmm3	exon	37506119	37507009	.	+	0	ID=g7510.t2.exon1;Parent=g7510.t2
HiC_scaffold_16	AUGUSTUS	start_codon	37506185	37506187	.	+	0	ID=g7510.t1.start1;Parent=g7510.t1
HiC_scaffold_16	AUGUSTUS	exon	37506185	37507009	.	+	.	ID=g7510.t1.exon1;Parent=g7510.t1
HiC_scaffold_16	AUGUSTUS	mRNA	37506185	37507009	1.0	+	.	ID=g7510.t1;Parent=g7510;em_target=9612.ENSCAFP00000033578;em_score=530.4;em_evalue=3.1e-162;em_tcov=.;em_OGs=COG4886@1|root,KOG4237@2759|Eukaryota,39R3X@33154|Opisthokonta,3BN9H@33208|Metazoa,3D1HF@33213|Bilateria,48AVH@7711|Chordata,48XDW@7742|Vertebrata,3J5XU@40674|Mammalia,3ERTC@33554|Carnivora;em_COG_cat=TW;em_desc=Leucine rich repeat containing 3C;em_max_annot_lvl=33208|Metazoa;em_PFAMs=LRR_8;em_Preferred_name=LRRC3C;em_GOs=GO:0001932,GO:0001933,GO:0003674,GO:0004857,GO:0004860,GO:0005575,GO:0005622,GO:0005623,GO:0005737,GO:0006469,GO:0007154,GO:0007165,GO:0007166,GO:0008150,GO:0009892,GO:0009966,GO:0009968,GO:0009987,GO:0010033,GO:0010563,GO:0010605,GO:0010646,GO:0010648,GO:0019207,GO:0019210,GO:0019220,GO:0019221,GO:0019222,GO:0019887,GO:0023051,GO:0023052,GO:0023057,GO:0030234,GO:0031323,GO:0031324,GO:0031399,GO:0031400,GO:0032268,GO:0032269,GO:0033673,GO:0034097,GO:0042221,GO:0042325,GO:0042326,GO:0043086,GO:0043549,GO:0044092,GO:0044424,GO:0044464,GO:0045859,GO:0045936,GO:0046425,GO:0046426,GO:0048519,GO:0048523,GO:0048583,GO:0048585,GO:0050789,GO:0050790,GO:0050794,GO:0050896,GO:0051171,GO:0051172,GO:0051174,GO:0051246,GO:0051248,GO:0051338,GO:0051348,GO:0051716,GO:0060255,GO:0065007,GO:0065009,GO:0070887,GO:0071310,GO:0071345,GO:0080090,GO:0098772,GO:1902531,GO:1902532,GO:1904892,GO:1904893
HiC_scaffold_16	AUGUSTUS	CDS	37506185	37507009	1.0	+	0	ID=g7510.t1.CDS1;Parent=g7510.t1
HiC_scaffold_16	AUGUSTUS	stop_codon	37507007	37507009	.	+	0	ID=g7510.t1.stop1;Parent=g7510.t1
HiC_scaffold_16	GeneMark.hmm3	stop_codon	37507007	37507009	.	+	0	ID=g7510.t2.stop1;Parent=g7510.t2
HiC_scaffold_16	gmst	start_codon	37518056	37518058	113.075126	+	0	ID=g7511.t2.start1;Parent=g7511.t2
HiC_scaffold_16	gmst	CDS	37518056	37518122	113.075126	+	0	ID=g7511.t2.CDS1;Parent=g7511.t2
HiC_scaffold_16	gmst	exon	37518056	37518122	113.075126	+	0	ID=g7511.t2.exon1;Parent=g7511.t2
HiC_scaffold_16	AUGUSTUS	gene	37518056	37529116	.	+	.	ID=g7511
HiC_scaffold_16	gmst	mRNA	37518056	37529116	.	+	.	ID=g7511.t2;Parent=g7511;em_target=9668.ENSMPUP00000014839;em_score=939.7;em_evalue=8.4e-286;em_tcov=.;em_OGs=2B5BS@1|root,2S0IQ@2759|Eukaryota,398RG@33154|Opisthokonta,3BBWR@33208|Metazoa,3CXKJ@33213|Bilateria,48B5U@7711|Chordata,48Z7R@7742|Vertebrata,3J4GC@40674|Mammalia,3EK7Y@33554|Carnivora;em_COG_cat=S;em_desc=Gasdermin family;em_max_annot_lvl=33208|Metazoa;em_KEGG_ko=ko:K22141;em_BRITE=ko00000,ko02000;em_KEGG_TC=1.C.123.1.2;em_PFAMs=Gasdermin;em_Preferred_name=GSDMA;em_GOs=GO:0001654,GO:0001942,GO:0001949,GO:0002009,GO:0005575,GO:0005622,GO:0005623,GO:0005634,GO:0005737,GO:0006915,GO:0007275,GO:0007423,GO:0008150,GO:0008219,GO:0008544,GO:0009653,GO:0009888,GO:0009913,GO:0009966,GO:0009967,GO:0009968,GO:0009987,GO:0010646,GO:0010647,GO:0010648,GO:0010941,GO:0010942,GO:0012501,GO:0019827,GO:0022404,GO:0022405,GO:0023051,GO:0023056,GO:0023057,GO:0030111,GO:0030154,GO:0030178,GO:0030855,GO:0031069,GO:0032501,GO:0032502,GO:0035019,GO:0036331,GO:0042303,GO:0042633,GO:0042634,GO:0042636,GO:0042981,GO:0043010,GO:0043065,GO:0043067,GO:0043068,GO:0043226,GO:0043227,GO:0043229,GO:0043231,GO:0043588,GO:0044424,GO:0044444,GO:0044464,GO:0045682,GO:0045683,GO:0048471,GO:0048513,GO:0048518,GO:0048519,GO:0048522,GO:0048523,GO:0048583,GO:0048584,GO:0048585,GO:0048729,GO:0048730,GO:0048731,GO:0048732,GO:0048733,GO:0048817,GO:0048819,GO:0048856,GO:0048869,GO:0050789,GO:0050793,GO:0050794,GO:0051093,GO:0051239,GO:0051241,GO:0051797,GO:0051799,GO:0051884,GO:0051886,GO:0060429,GO:0060828,GO:0061303,GO:0065007,GO:0090090,GO:0098727,GO:0098773,GO:2000026,GO:2001233,GO:2001235,GO:2001236,GO:2001238
HiC_scaffold_16	gmst	intron	37518123	37518334	113.075126	+	0	ID=g7511.t2.intron1;Parent=g7511.t2
HiC_scaffold_16	gmst	CDS	37518335	37518553	113.075126	+	2	ID=g7511.t2.CDS2;Parent=g7511.t2
HiC_scaffold_16	gmst	exon	37518335	37518553	113.075126	+	2	ID=g7511.t2.exon2;Parent=g7511.t2
HiC_scaffold_16	AUGUSTUS	start_codon	37518340	37518342	.	+	0	ID=g7511.t1.start1;Parent=g7511.t1
HiC_scaffold_16	AUGUSTUS	exon	37518340	37518553	.	+	.	ID=g7511.t1.exon1;Parent=g7511.t1
HiC_scaffold_16	AUGUSTUS	CDS	37518340	37518553	1.0	+	0	ID=g7511.t1.CDS1;Parent=g7511.t1
HiC_scaffold_16	AUGUSTUS	mRNA	37518340	37529116	1.0	+	.	ID=g7511.t1;Parent=g7511;em_target=9668.ENSMPUP00000014839;em_score=975.8;em_evalue=9.1e-297;em_tcov=.;em_OGs=2B5BS@1|root,2S0IQ@2759|Eukaryota,398RG@33154|Opisthokonta,3BBWR@33208|Metazoa,3CXKJ@33213|Bilateria,48B5U@7711|Chordata,48Z7R@7742|Vertebrata,3J4GC@40674|Mammalia,3EK7Y@33554|Carnivora;em_COG_cat=S;em_desc=Gasdermin family;em_max_annot_lvl=33208|Metazoa;em_KEGG_ko=ko:K22141;em_BRITE=ko00000,ko02000;em_KEGG_TC=1.C.123.1.2;em_PFAMs=Gasdermin;em_Preferred_name=GSDMA;em_GOs=GO:0001654,GO:0001942,GO:0001949,GO:0002009,GO:0005575,GO:0005622,GO:0005623,GO:0005634,GO:0005737,GO:0006915,GO:0007275,GO:0007423,GO:0008150,GO:0008219,GO:0008544,GO:0009653,GO:0009888,GO:0009913,GO:0009966,GO:0009967,GO:0009968,GO:0009987,GO:0010646,GO:0010647,GO:0010648,GO:0010941,GO:0010942,GO:0012501,GO:0019827,GO:0022404,GO:0022405,GO:0023051,GO:0023056,GO:0023057,GO:0030111,GO:0030154,GO:0030178,GO:0030855,GO:0031069,GO:0032501,GO:0032502,GO:0035019,GO:0036331,GO:0042303,GO:0042633,GO:0042634,GO:0042636,GO:0042981,GO:0043010,GO:0043065,GO:0043067,GO:0043068,GO:0043226,GO:0043227,GO:0043229,GO:0043231,GO:0043588,GO:0044424,GO:0044444,GO:0044464,GO:0045682,GO:0045683,GO:0048471,GO:0048513,GO:0048518,GO:0048519,GO:0048522,GO:0048523,GO:0048583,GO:0048584,GO:0048585,GO:0048729,GO:0048730,GO:0048731,GO:0048732,GO:0048733,GO:0048817,GO:0048819,GO:0048856,GO:0048869,GO:0050789,GO:0050793,GO:0050794,GO:0051093,GO:0051239,GO:0051241,GO:0051797,GO:0051799,GO:0051884,GO:0051886,GO:0060429,GO:0060828,GO:0061303,GO:0065007,GO:0090090,GO:0098727,GO:0098773,GO:2000026,GO:2001233,GO:2001235,GO:2001236,GO:2001238
HiC_scaffold_16	AUGUSTUS	intron	37518554	37518733	1.0	+	.	ID=g7511.t1.intron1;Parent=g7511.t1
HiC_scaffold_16	gmst	intron	37518554	37518733	113.075126	+	0	ID=g7511.t2.intron2;Parent=g7511.t2
HiC_scaffold_16	AUGUSTUS	exon	37518734	37518914	.	+	.	ID=g7511.t1.exon2;Parent=g7511.t1
HiC_scaffold_16	AUGUSTUS	CDS	37518734	37518914	1.0	+	2	ID=g7511.t1.CDS2;Parent=g7511.t1
HiC_scaffold_16	gmst	CDS	37518734	37518914	113.075126	+	2	ID=g7511.t2.CDS3;Parent=g7511.t2
HiC_scaffold_16	gmst	exon	37518734	37518914	113.075126	+	2	ID=g7511.t2.exon3;Parent=g7511.t2
HiC_scaffold_16	AUGUSTUS	intron	37518915	37522815	1.0	+	.	ID=g7511.t1.intron2;Parent=g7511.t1
HiC_scaffold_16	gmst	intron	37518915	37522815	113.075126	+	0	ID=g7511.t2.intron3;Parent=g7511.t2
HiC_scaffold_16	AUGUSTUS	exon	37522816	37522981	.	+	.	ID=g7511.t1.exon3;Parent=g7511.t1
HiC_scaffold_16	AUGUSTUS	CDS	37522816	37522981	1.0	+	1	ID=g7511.t1.CDS3;Parent=g7511.t1
HiC_scaffold_16	gmst	CDS	37522816	37522981	113.075126	+	1	ID=g7511.t2.CDS4;Parent=g7511.t2
HiC_scaffold_16	gmst	exon	37522816	37522981	113.075126	+	1	ID=g7511.t2.exon4;Parent=g7511.t2
HiC_scaffold_16	AUGUSTUS	intron	37522982	37523839	1.0	+	.	ID=g7511.t1.intron3;Parent=g7511.t1
HiC_scaffold_16	gmst	intron	37522982	37523839	113.075126	+	0	ID=g7511.t2.intron4;Parent=g7511.t2
HiC_scaffold_16	AUGUSTUS	exon	37523840	37523936	.	+	.	ID=g7511.t1.exon4;Parent=g7511.t1
HiC_scaffold_16	AUGUSTUS	CDS	37523840	37523936	1.0	+	0	ID=g7511.t1.CDS4;Parent=g7511.t1
HiC_scaffold_16	gmst	CDS	37523840	37523936	113.075126	+	0	ID=g7511.t2.CDS5;Parent=g7511.t2
HiC_scaffold_16	gmst	exon	37523840	37523936	113.075126	+	0	ID=g7511.t2.exon5;Parent=g7511.t2
HiC_scaffold_16	AUGUSTUS	intron	37523937	37524449	1.0	+	.	ID=g7511.t1.intron4;Parent=g7511.t1
HiC_scaffold_16	gmst	intron	37523937	37524449	113.075126	+	0	ID=g7511.t2.intron5;Parent=g7511.t2
HiC_scaffold_16	AUGUSTUS	exon	37524450	37524497	.	+	.	ID=g7511.t1.exon5;Parent=g7511.t1
HiC_scaffold_16	AUGUSTUS	CDS	37524450	37524497	1.0	+	2	ID=g7511.t1.CDS5;Parent=g7511.t1
HiC_scaffold_16	gmst	CDS	37524450	37524497	113.075126	+	2	ID=g7511.t2.CDS6;Parent=g7511.t2
HiC_scaffold_16	gmst	exon	37524450	37524497	113.075126	+	2	ID=g7511.t2.exon6;Parent=g7511.t2
HiC_scaffold_16	AUGUSTUS	intron	37524498	37524902	1.0	+	.	ID=g7511.t1.intron5;Parent=g7511.t1
HiC_scaffold_16	gmst	intron	37524498	37525657	113.075126	+	0	ID=g7511.t2.intron6;Parent=g7511.t2
HiC_scaffold_16	AUGUSTUS	exon	37524903	37524926	.	+	.	ID=g7511.t1.exon6;Parent=g7511.t1
HiC_scaffold_16	AUGUSTUS	CDS	37524903	37524926	1.0	+	2	ID=g7511.t1.CDS6;Parent=g7511.t1
HiC_scaffold_16	AUGUSTUS	intron	37524927	37525657	1.0	+	.	ID=g7511.t1.intron6;Parent=g7511.t1
HiC_scaffold_16	AUGUSTUS	exon	37525658	37525681	.	+	.	ID=g7511.t1.exon7;Parent=g7511.t1
HiC_scaffold_16	AUGUSTUS	CDS	37525658	37525681	1.0	+	2	ID=g7511.t1.CDS7;Parent=g7511.t1
HiC_scaffold_16	gmst	CDS	37525658	37525681	113.075126	+	2	ID=g7511.t2.CDS7;Parent=g7511.t2
HiC_scaffold_16	gmst	exon	37525658	37525681	113.075126	+	2	ID=g7511.t2.exon7;Parent=g7511.t2
HiC_scaffold_16	AUGUSTUS	intron	37525682	37526269	1.0	+	.	ID=g7511.t1.intron7;Parent=g7511.t1
HiC_scaffold_16	gmst	intron	37525682	37526269	113.075126	+	0	ID=g7511.t2.intron7;Parent=g7511.t2
HiC_scaffold_16	AUGUSTUS	exon	37526270	37526424	.	+	.	ID=g7511.t1.exon8;Parent=g7511.t1
HiC_scaffold_16	AUGUSTUS	CDS	37526270	37526424	1.0	+	2	ID=g7511.t1.CDS8;Parent=g7511.t1
HiC_scaffold_16	gmst	CDS	37526270	37526424	113.075126	+	2	ID=g7511.t2.CDS8;Parent=g7511.t2
HiC_scaffold_16	gmst	exon	37526270	37526424	113.075126	+	2	ID=g7511.t2.exon8;Parent=g7511.t2
HiC_scaffold_16	AUGUSTUS	intron	37526425	37526899	1.0	+	.	ID=g7511.t1.intron8;Parent=g7511.t1
HiC_scaffold_16	gmst	intron	37526425	37526899	113.075126	+	0	ID=g7511.t2.intron8;Parent=g7511.t2
HiC_scaffold_16	AUGUSTUS	exon	37526900	37527014	.	+	.	ID=g7511.t1.exon9;Parent=g7511.t1
HiC_scaffold_16	AUGUSTUS	CDS	37526900	37527014	1.0	+	0	ID=g7511.t1.CDS9;Parent=g7511.t1
HiC_scaffold_16	gmst	CDS	37526900	37527014	113.075126	+	0	ID=g7511.t2.CDS9;Parent=g7511.t2
HiC_scaffold_16	gmst	exon	37526900	37527014	113.075126	+	0	ID=g7511.t2.exon9;Parent=g7511.t2
HiC_scaffold_16	AUGUSTUS	intron	37527015	37528111	1.0	+	.	ID=g7511.t1.intron9;Parent=g7511.t1
HiC_scaffold_16	gmst	intron	37527015	37528111	113.075126	+	0	ID=g7511.t2.intron9;Parent=g7511.t2
HiC_scaffold_16	AUGUSTUS	exon	37528112	37528185	.	+	.	ID=g7511.t1.exon10;Parent=g7511.t1
HiC_scaffold_16	AUGUSTUS	CDS	37528112	37528185	1.0	+	2	ID=g7511.t1.CDS10;Parent=g7511.t1
HiC_scaffold_16	gmst	CDS	37528112	37528185	113.075126	+	2	ID=g7511.t2.CDS10;Parent=g7511.t2
HiC_scaffold_16	gmst	exon	37528112	37528185	113.075126	+	2	ID=g7511.t2.exon10;Parent=g7511.t2
HiC_scaffold_16	AUGUSTUS	intron	37528186	37528873	1.0	+	.	ID=g7511.t1.intron10;Parent=g7511.t1
HiC_scaffold_16	gmst	intron	37528186	37528873	113.075126	+	0	ID=g7511.t2.intron10;Parent=g7511.t2
HiC_scaffold_16	AUGUSTUS	exon	37528874	37529116	.	+	.	ID=g7511.t1.exon11;Parent=g7511.t1
HiC_scaffold_16	AUGUSTUS	CDS	37528874	37529116	1.0	+	0	ID=g7511.t1.CDS11;Parent=g7511.t1
HiC_scaffold_16	gmst	CDS	37528874	37529116	113.075126	+	0	ID=g7511.t2.CDS11;Parent=g7511.t2
HiC_scaffold_16	gmst	exon	37528874	37529116	113.075126	+	0	ID=g7511.t2.exon11;Parent=g7511.t2
HiC_scaffold_16	AUGUSTUS	stop_codon	37529114	37529116	.	+	0	ID=g7511.t1.stop1;Parent=g7511.t1
HiC_scaffold_16	gmst	stop_codon	37529114	37529116	113.075126	+	0	ID=g7511.t2.stop1;Parent=g7511.t2
HiC_scaffold_16	AUGUSTUS	start_codon	37532163	37532165	.	+	0	ID=g7512.t1.start1;Parent=g7512.t1
HiC_scaffold_16	AUGUSTUS	exon	37532163	37532388	.	+	.	ID=g7512.t1.exon1;Parent=g7512.t1
HiC_scaffold_16	AUGUSTUS	CDS	37532163	37532388	1.0	+	0	ID=g7512.t1.CDS1;Parent=g7512.t1
HiC_scaffold_16	AUGUSTUS	gene	37532163	37544919	.	+	.	ID=g7512
HiC_scaffold_16	AUGUSTUS	mRNA	37532163	37544919	1.0	+	.	ID=g7512.t1;Parent=g7512;em_target=9668.ENSMPUP00000014836;em_score=1185.5;em_evalue=0.0;em_tcov=.;em_OGs=KOG2581@1|root,KOG2581@2759|Eukaryota,38DK7@33154|Opisthokonta,3BASY@33208|Metazoa,3CUI0@33213|Bilateria,485U7@7711|Chordata,48Y4E@7742|Vertebrata,3J6VF@40674|Mammalia,3EJNF@33554|Carnivora;em_COG_cat=O;em_desc=26S subunit, non-ATPase, 3;em_max_annot_lvl=33208|Metazoa;em_Preferred_name=PSMD3;em_KEGG_ko=ko:K03033;em_KEGG_Pathway=ko03050,ko05169,map03050,map05169;em_KEGG_Module=M00341;em_BRITE=ko00000,ko00001,ko00002,ko03051;em_PFAMs=PCI,Rpn3_C;em_GOs=GO:0000502,GO:0001775,GO:0002252,GO:0002263,GO:0002274,GO:0002275,GO:0002283,GO:0002366,GO:0002376,GO:0002443,GO:0002444,GO:0002446,GO:0003674,GO:0005488,GO:0005515,GO:0005575,GO:0005576,GO:0005622,GO:0005623,GO:0005634,GO:0005654,GO:0005737,GO:0005829,GO:0005838,GO:0006464,GO:0006508,GO:0006511,GO:0006807,GO:0006810,GO:0006887,GO:0006955,GO:0008150,GO:0008152,GO:0008270,GO:0008541,GO:0009056,GO:0009057,GO:0009987,GO:0010498,GO:0012505,GO:0016192,GO:0016579,GO:0019538,GO:0019941,GO:0022624,GO:0030141,GO:0030163,GO:0031410,GO:0031974,GO:0031981,GO:0031982,GO:0031983,GO:0032940,GO:0032991,GO:0034774,GO:0036211,GO:0036230,GO:0042119,GO:0043161,GO:0043167,GO:0043169,GO:0043170,GO:0043226,GO:0043227,GO:0043229,GO:0043231,GO:0043233,GO:0043299,GO:0043312,GO:0043412,GO:0043632,GO:0043687,GO:0044237,GO:0044238,GO:0044248,GO:0044257,GO:0044260,GO:0044265,GO:0044267,GO:0044422,GO:0044424,GO:0044428,GO:0044433,GO:0044444,GO:0044446,GO:0044464,GO:0045055,GO:0045321,GO:0046872,GO:0046903,GO:0046914,GO:0050896,GO:0051179,GO:0051234,GO:0051603,GO:0060205,GO:0070013,GO:0070646,GO:0070647,GO:0071704,GO:0097708,GO:0099503,GO:0101002,GO:1901564,GO:1901565,GO:1901575,GO:1902494,GO:1904813,GO:1905368,GO:1905369
HiC_scaffold_16	AUGUSTUS	intron	37532389	37535301	1.0	+	.	ID=g7512.t1.intron1;Parent=g7512.t1
HiC_scaffold_16	AUGUSTUS	exon	37535302	37535492	.	+	.	ID=g7512.t1.exon2;Parent=g7512.t1
HiC_scaffold_16	AUGUSTUS	CDS	37535302	37535492	1.0	+	2	ID=g7512.t1.CDS2;Parent=g7512.t1
HiC_scaffold_16	AUGUSTUS	intron	37535493	37536855	1.0	+	.	ID=g7512.t1.intron2;Parent=g7512.t1
HiC_scaffold_16	AUGUSTUS	exon	37536856	37536993	.	+	.	ID=g7512.t1.exon3;Parent=g7512.t1
HiC_scaffold_16	AUGUSTUS	CDS	37536856	37536993	1.0	+	0	ID=g7512.t1.CDS3;Parent=g7512.t1
HiC_scaffold_16	AUGUSTUS	intron	37536994	37538751	1.0	+	.	ID=g7512.t1.intron3;Parent=g7512.t1
HiC_scaffold_16	AUGUSTUS	exon	37538752	37538888	.	+	.	ID=g7512.t1.exon4;Parent=g7512.t1
HiC_scaffold_16	AUGUSTUS	CDS	37538752	37538888	1.0	+	0	ID=g7512.t1.CDS4;Parent=g7512.t1
HiC_scaffold_16	AUGUSTUS	intron	37538889	37539591	1.0	+	.	ID=g7512.t1.intron4;Parent=g7512.t1
HiC_scaffold_16	AUGUSTUS	exon	37539592	37539782	.	+	.	ID=g7512.t1.exon5;Parent=g7512.t1
HiC_scaffold_16	AUGUSTUS	CDS	37539592	37539782	1.0	+	1	ID=g7512.t1.CDS5;Parent=g7512.t1
HiC_scaffold_16	AUGUSTUS	intron	37539783	37539949	1.0	+	.	ID=g7512.t1.intron5;Parent=g7512.t1
HiC_scaffold_16	AUGUSTUS	exon	37539950	37540053	.	+	.	ID=g7512.t1.exon6;Parent=g7512.t1
HiC_scaffold_16	AUGUSTUS	CDS	37539950	37540053	1.0	+	2	ID=g7512.t1.CDS6;Parent=g7512.t1
HiC_scaffold_16	AUGUSTUS	intron	37540054	37542568	1.0	+	.	ID=g7512.t1.intron6;Parent=g7512.t1
HiC_scaffold_16	AUGUSTUS	exon	37542569	37542683	.	+	.	ID=g7512.t1.exon7;Parent=g7512.t1
HiC_scaffold_16	AUGUSTUS	CDS	37542569	37542683	1.0	+	0	ID=g7512.t1.CDS7;Parent=g7512.t1
HiC_scaffold_16	AUGUSTUS	intron	37542684	37542787	1.0	+	.	ID=g7512.t1.intron7;Parent=g7512.t1
HiC_scaffold_16	AUGUSTUS	exon	37542788	37542907	.	+	.	ID=g7512.t1.exon8;Parent=g7512.t1
HiC_scaffold_16	AUGUSTUS	CDS	37542788	37542907	1.0	+	2	ID=g7512.t1.CDS8;Parent=g7512.t1
HiC_scaffold_16	AUGUSTUS	intron	37542908	37543039	1.0	+	.	ID=g7512.t1.intron8;Parent=g7512.t1
HiC_scaffold_16	AUGUSTUS	exon	37543040	37543143	.	+	.	ID=g7512.t1.exon9;Parent=g7512.t1
HiC_scaffold_16	AUGUSTUS	CDS	37543040	37543143	1.0	+	2	ID=g7512.t1.CDS9;Parent=g7512.t1
HiC_scaffold_16	AUGUSTUS	intron	37543144	37543403	1.0	+	.	ID=g7512.t1.intron9;Parent=g7512.t1
HiC_scaffold_16	AUGUSTUS	exon	37543404	37543559	.	+	.	ID=g7512.t1.exon10;Parent=g7512.t1
HiC_scaffold_16	AUGUSTUS	CDS	37543404	37543559	1.0	+	0	ID=g7512.t1.CDS10;Parent=g7512.t1
HiC_scaffold_16	AUGUSTUS	intron	37543560	37544585	1.0	+	.	ID=g7512.t1.intron10;Parent=g7512.t1
HiC_scaffold_16	AUGUSTUS	exon	37544586	37544636	.	+	.	ID=g7512.t1.exon11;Parent=g7512.t1
HiC_scaffold_16	AUGUSTUS	CDS	37544586	37544636	1.0	+	0	ID=g7512.t1.CDS11;Parent=g7512.t1
HiC_scaffold_16	AUGUSTUS	intron	37544637	37544841	1.0	+	.	ID=g7512.t1.intron11;Parent=g7512.t1
HiC_scaffold_16	AUGUSTUS	exon	37544842	37544919	.	+	.	ID=g7512.t1.exon12;Parent=g7512.t1
HiC_scaffold_16	AUGUSTUS	CDS	37544842	37544919	1.0	+	0	ID=g7512.t1.CDS12;Parent=g7512.t1
HiC_scaffold_16	AUGUSTUS	stop_codon	37544917	37544919	.	+	0	ID=g7512.t1.stop1;Parent=g7512.t1
HiC_scaffold_16	GeneMark.hmm3	start_codon	37548210	37548212	.	+	0	ID=g7513.t2.start1;Parent=g7513.t2
HiC_scaffold_16	GeneMark.hmm3	CDS	37548210	37548288	.	+	0	ID=g7513.t2.CDS1;Parent=g7513.t2
HiC_scaffold_16	GeneMark.hmm3	exon	37548210	37548288	.	+	0	ID=g7513.t2.exon1;Parent=g7513.t2
HiC_scaffold_16	AUGUSTUS	gene	37548210	37552280	.	+	.	ID=g7513
HiC_scaffold_16	GeneMark.hmm3	mRNA	37548210	37552280	.	+	.	ID=g7513.t2;Parent=g7513;em_target=9668.ENSMPUP00000014818;em_score=406.3;em_evalue=5.4e-124;em_tcov=.;em_OGs=2D03B@1|root,2SCNA@2759|Eukaryota,39Y8S@33154|Opisthokonta,3BKKM@33208|Metazoa,3D39Q@33213|Bilateria,481UI@7711|Chordata,499I5@7742|Vertebrata,3JEBM@40674|Mammalia,3EGR8@33554|Carnivora;em_COG_cat=T;em_desc=colony stimulating factor 3;em_max_annot_lvl=33208|Metazoa;em_Preferred_name=CSF3;em_KEGG_ko=ko:K05423;em_KEGG_Pathway=ko04060,ko04151,ko04630,ko04640,ko04657,ko05144,map04060,map04151,map04630,map04640,map04657,map05144;em_BRITE=ko00000,ko00001,ko04052;em_PFAMs=GCSF;em_GOs=GO:0001932,GO:0001934,GO:0002376,GO:0002520,GO:0002521,GO:0002573,GO:0002682,GO:0002684,GO:0003674,GO:0005102,GO:0005125,GO:0005126,GO:0005130,GO:0005488,GO:0005515,GO:0005575,GO:0005576,GO:0005615,GO:0006355,GO:0006357,GO:0007154,GO:0007165,GO:0007166,GO:0007275,GO:0008064,GO:0008083,GO:0008150,GO:0008284,GO:0009889,GO:0009891,GO:0009893,GO:0009966,GO:0009967,GO:0009987,GO:0010033,GO:0010468,GO:0010469,GO:0010556,GO:0010557,GO:0010562,GO:0010604,GO:0010628,GO:0010638,GO:0010646,GO:0010647,GO:0010941,GO:0014066,GO:0014068,GO:0016043,GO:0019219,GO:0019220,GO:0019221,GO:0019222,GO:0019899,GO:0023051,GO:0023052,GO:0023056,GO:0030097,GO:0030099,GO:0030154,GO:0030223,GO:0030225,GO:0030545,GO:0030832,GO:0030833,GO:0030838,GO:0030851,GO:0031323,GO:0031325,GO:0031326,GO:0031328,GO:0031334,GO:0031399,GO:0031401,GO:0032092,GO:0032268,GO:0032270,GO:0032271,GO:0032273,GO:0032501,GO:0032502,GO:0032535,GO:0032956,GO:0032970,GO:0033043,GO:0033135,GO:0033138,GO:0034097,GO:0042127,GO:0042221,GO:0042325,GO:0042327,GO:0043254,GO:0043393,GO:0044087,GO:0044089,GO:0044093,GO:0044421,GO:0045595,GO:0045597,GO:0045637,GO:0045639,GO:0045893,GO:0045935,GO:0045937,GO:0045944,GO:0048018,GO:0048468,GO:0048513,GO:0048518,GO:0048519,GO:0048522,GO:0048523,GO:0048534,GO:0048583,GO:0048584,GO:0048731,GO:0048856,GO:0048869,GO:0050730,GO:0050731,GO:0050789,GO:0050793,GO:0050794,GO:0050896,GO:0051090,GO:0051091,GO:0051094,GO:0051098,GO:0051099,GO:0051128,GO:0051130,GO:0051171,GO:0051173,GO:0051174,GO:0051239,GO:0051240,GO:0051246,GO:0051247,GO:0051252,GO:0051254,GO:0051493,GO:0051495,GO:0051716,GO:0051896,GO:0051897,GO:0060255,GO:0060548,GO:0061515,GO:0065007,GO:0065008,GO:0065009,GO:0070851,GO:0070887,GO:0071310,GO:0071345,GO:0071840,GO:0080090,GO:0090066,GO:0098772,GO:0110053,GO:1901214,GO:1901215,GO:1902531,GO:1902533,GO:1902680,GO:1902903,GO:1902905,GO:1903506,GO:1903508,GO:1903706,GO:1903708,GO:2000026,GO:2000112,GO:2000249,GO:2000251,GO:2001141
HiC_scaffold_16	GeneMark.hmm3	intron	37548289	37549241	.	+	1	ID=g7513.t2.intron1;Parent=g7513.t2
HiC_scaffold_16	GeneMark.hmm3	CDS	37549242	37549371	.	+	2	ID=g7513.t2.CDS2;Parent=g7513.t2
HiC_scaffold_16	GeneMark.hmm3	exon	37549242	37549371	.	+	2	ID=g7513.t2.exon2;Parent=g7513.t2
HiC_scaffold_16	GeneMark.hmm3	intron	37549372	37549737	.	+	2	ID=g7513.t2.intron2;Parent=g7513.t2
HiC_scaffold_16	GeneMark.hmm3	CDS	37549738	37549880	.	+	1	ID=g7513.t2.CDS3;Parent=g7513.t2
HiC_scaffold_16	GeneMark.hmm3	exon	37549738	37549880	.	+	1	ID=g7513.t2.exon3;Parent=g7513.t2
HiC_scaffold_16	GeneMark.hmm3	intron	37549881	37550270	.	+	1	ID=g7513.t2.intron3;Parent=g7513.t2
HiC_scaffold_16	GeneMark.hmm3	CDS	37550271	37550414	.	+	2	ID=g7513.t2.CDS4;Parent=g7513.t2
HiC_scaffold_16	GeneMark.hmm3	exon	37550271	37550414	.	+	2	ID=g7513.t2.exon4;Parent=g7513.t2
HiC_scaffold_16	GeneMark.hmm3	intron	37550415	37550644	.	+	1	ID=g7513.t2.intron4;Parent=g7513.t2
HiC_scaffold_16	GeneMark.hmm3	CDS	37550645	37550728	.	+	2	ID=g7513.t2.CDS5;Parent=g7513.t2
HiC_scaffold_16	GeneMark.hmm3	exon	37550645	37550728	.	+	2	ID=g7513.t2.exon5;Parent=g7513.t2
HiC_scaffold_16	AUGUSTUS	start_codon	37550716	37550718	.	+	0	ID=g7513.t1.start1;Parent=g7513.t1
HiC_scaffold_16	AUGUSTUS	exon	37550716	37550728	.	+	.	ID=g7513.t1.exon1;Parent=g7513.t1
HiC_scaffold_16	AUGUSTUS	CDS	37550716	37550728	0.99	+	0	ID=g7513.t1.CDS1;Parent=g7513.t1
HiC_scaffold_16	AUGUSTUS	mRNA	37550716	37552280	0.99	+	.	ID=g7513.t1;Parent=g7513;em_target=9668.ENSMPUP00000014818;em_score=395.3;em_evalue=1.5e-121;em_tcov=.;em_OGs=2D03B@1|root,2SCNA@2759|Eukaryota,39Y8S@33154|Opisthokonta,3BKKM@33208|Metazoa,3D39Q@33213|Bilateria,481UI@7711|Chordata,499I5@7742|Vertebrata,3JEBM@40674|Mammalia,3EGR8@33554|Carnivora;em_COG_cat=T;em_desc=colony stimulating factor 3;em_max_annot_lvl=33208|Metazoa;em_Preferred_name=CSF3;em_KEGG_ko=ko:K05423;em_KEGG_Pathway=ko04060,ko04151,ko04630,ko04640,ko04657,ko05144,map04060,map04151,map04630,map04640,map04657,map05144;em_BRITE=ko00000,ko00001,ko04052;em_PFAMs=GCSF;em_GOs=GO:0001932,GO:0001934,GO:0002376,GO:0002520,GO:0002521,GO:0002573,GO:0002682,GO:0002684,GO:0003674,GO:0005102,GO:0005125,GO:0005126,GO:0005130,GO:0005488,GO:0005515,GO:0005575,GO:0005576,GO:0005615,GO:0006355,GO:0006357,GO:0007154,GO:0007165,GO:0007166,GO:0007275,GO:0008064,GO:0008083,GO:0008150,GO:0008284,GO:0009889,GO:0009891,GO:0009893,GO:0009966,GO:0009967,GO:0009987,GO:0010033,GO:0010468,GO:0010469,GO:0010556,GO:0010557,GO:0010562,GO:0010604,GO:0010628,GO:0010638,GO:0010646,GO:0010647,GO:0010941,GO:0014066,GO:0014068,GO:0016043,GO:0019219,GO:0019220,GO:0019221,GO:0019222,GO:0019899,GO:0023051,GO:0023052,GO:0023056,GO:0030097,GO:0030099,GO:0030154,GO:0030223,GO:0030225,GO:0030545,GO:0030832,GO:0030833,GO:0030838,GO:0030851,GO:0031323,GO:0031325,GO:0031326,GO:0031328,GO:0031334,GO:0031399,GO:0031401,GO:0032092,GO:0032268,GO:0032270,GO:0032271,GO:0032273,GO:0032501,GO:0032502,GO:0032535,GO:0032956,GO:0032970,GO:0033043,GO:0033135,GO:0033138,GO:0034097,GO:0042127,GO:0042221,GO:0042325,GO:0042327,GO:0043254,GO:0043393,GO:0044087,GO:0044089,GO:0044093,GO:0044421,GO:0045595,GO:0045597,GO:0045637,GO:0045639,GO:0045893,GO:0045935,GO:0045937,GO:0045944,GO:0048018,GO:0048468,GO:0048513,GO:0048518,GO:0048519,GO:0048522,GO:0048523,GO:0048534,GO:0048583,GO:0048584,GO:0048731,GO:0048856,GO:0048869,GO:0050730,GO:0050731,GO:0050789,GO:0050793,GO:0050794,GO:0050896,GO:0051090,GO:0051091,GO:0051094,GO:0051098,GO:0051099,GO:0051128,GO:0051130,GO:0051171,GO:0051173,GO:0051174,GO:0051239,GO:0051240,GO:0051246,GO:0051247,GO:0051252,GO:0051254,GO:0051493,GO:0051495,GO:0051716,GO:0051896,GO:0051897,GO:0060255,GO:0060548,GO:0061515,GO:0065007,GO:0065008,GO:0065009,GO:0070851,GO:0070887,GO:0071310,GO:0071345,GO:0071840,GO:0080090,GO:0090066,GO:0098772,GO:0110053,GO:1901214,GO:1901215,GO:1902531,GO:1902533,GO:1902680,GO:1902903,GO:1902905,GO:1903506,GO:1903508,GO:1903706,GO:1903708,GO:2000026,GO:2000112,GO:2000249,GO:2000251,GO:2001141
HiC_scaffold_16	GeneMark.hmm3	intron	37550729	37550842	.	+	1	ID=g7513.t2.intron5;Parent=g7513.t2
HiC_scaffold_16	AUGUSTUS	intron	37550729	37550842	1.0	+	.	ID=g7513.t1.intron1;Parent=g7513.t1
HiC_scaffold_16	AUGUSTUS	exon	37550843	37550997	.	+	.	ID=g7513.t1.exon2;Parent=g7513.t1
HiC_scaffold_16	GeneMark.hmm3	CDS	37550843	37550997	.	+	2	ID=g7513.t2.CDS6;Parent=g7513.t2
HiC_scaffold_16	GeneMark.hmm3	exon	37550843	37550997	.	+	2	ID=g7513.t2.exon6;Parent=g7513.t2
HiC_scaffold_16	AUGUSTUS	CDS	37550843	37550997	1.0	+	2	ID=g7513.t1.CDS2;Parent=g7513.t1
HiC_scaffold_16	GeneMark.hmm3	intron	37550998	37551403	.	+	0	ID=g7513.t2.intron6;Parent=g7513.t2
HiC_scaffold_16	AUGUSTUS	intron	37550998	37551403	1.0	+	.	ID=g7513.t1.intron2;Parent=g7513.t1
HiC_scaffold_16	AUGUSTUS	exon	37551404	37551511	.	+	.	ID=g7513.t1.exon3;Parent=g7513.t1
HiC_scaffold_16	GeneMark.hmm3	CDS	37551404	37551511	.	+	0	ID=g7513.t2.CDS7;Parent=g7513.t2
HiC_scaffold_16	GeneMark.hmm3	exon	37551404	37551511	.	+	0	ID=g7513.t2.exon7;Parent=g7513.t2
HiC_scaffold_16	AUGUSTUS	CDS	37551404	37551511	1.0	+	0	ID=g7513.t1.CDS3;Parent=g7513.t1
HiC_scaffold_16	GeneMark.hmm3	intron	37551512	37551636	.	+	0	ID=g7513.t2.intron7;Parent=g7513.t2
HiC_scaffold_16	AUGUSTUS	intron	37551512	37551636	1.0	+	.	ID=g7513.t1.intron3;Parent=g7513.t1
HiC_scaffold_16	AUGUSTUS	exon	37551637	37551783	.	+	.	ID=g7513.t1.exon4;Parent=g7513.t1
HiC_scaffold_16	GeneMark.hmm3	CDS	37551637	37551783	.	+	0	ID=g7513.t2.CDS8;Parent=g7513.t2
HiC_scaffold_16	GeneMark.hmm3	exon	37551637	37551783	.	+	0	ID=g7513.t2.exon8;Parent=g7513.t2
HiC_scaffold_16	AUGUSTUS	CDS	37551637	37551783	1.0	+	0	ID=g7513.t1.CDS4;Parent=g7513.t1
HiC_scaffold_16	GeneMark.hmm3	intron	37551784	37552115	.	+	0	ID=g7513.t2.intron8;Parent=g7513.t2
HiC_scaffold_16	AUGUSTUS	intron	37551784	37552115	1.0	+	.	ID=g7513.t1.intron4;Parent=g7513.t1
HiC_scaffold_16	AUGUSTUS	exon	37552116	37552280	.	+	.	ID=g7513.t1.exon5;Parent=g7513.t1
HiC_scaffold_16	GeneMark.hmm3	CDS	37552116	37552280	.	+	0	ID=g7513.t2.CDS9;Parent=g7513.t2
HiC_scaffold_16	GeneMark.hmm3	exon	37552116	37552280	.	+	0	ID=g7513.t2.exon9;Parent=g7513.t2
HiC_scaffold_16	AUGUSTUS	CDS	37552116	37552280	1.0	+	0	ID=g7513.t1.CDS5;Parent=g7513.t1
HiC_scaffold_16	AUGUSTUS	stop_codon	37552278	37552280	.	+	0	ID=g7513.t1.stop1;Parent=g7513.t1
HiC_scaffold_16	GeneMark.hmm3	stop_codon	37552278	37552280	.	+	0	ID=g7513.t2.stop1;Parent=g7513.t2
HiC_scaffold_16	AUGUSTUS	stop_codon	37554946	37554948	.	-	0	ID=g7514.t1.stop1;Parent=g7514.t1
HiC_scaffold_16	AUGUSTUS	stop_codon	37554946	37554948	.	-	0	ID=g7514.t2.stop1;Parent=g7514.t2
HiC_scaffold_16	GeneMark.hmm3	stop_codon	37554946	37554948	.	-	0	ID=g7514.t3.stop1;Parent=g7514.t3
HiC_scaffold_16	AUGUSTUS	exon	37554946	37555062	.	-	.	ID=g7514.t1.exon1;Parent=g7514.t1
HiC_scaffold_16	AUGUSTUS	exon	37554946	37555062	.	-	.	ID=g7514.t2.exon1;Parent=g7514.t2
HiC_scaffold_16	GeneMark.hmm3	CDS	37554946	37555062	.	-	0	ID=g7514.t3.CDS1;Parent=g7514.t3
HiC_scaffold_16	GeneMark.hmm3	exon	37554946	37555062	.	-	0	ID=g7514.t3.exon1;Parent=g7514.t3
HiC_scaffold_16	AUGUSTUS	CDS	37554946	37555062	1.0	-	0	ID=g7514.t1.CDS1;Parent=g7514.t1
HiC_scaffold_16	AUGUSTUS	CDS	37554946	37555062	1.0	-	0	ID=g7514.t2.CDS1;Parent=g7514.t2
HiC_scaffold_16	AUGUSTUS	gene	37554946	37579676	.	-	.	ID=g7514
HiC_scaffold_16	AUGUSTUS	mRNA	37554946	37579676	.	-	.	ID=g7514.t1;Parent=g7514;em_target=9785.ENSLAFP00000007242;em_score=2134.0;em_evalue=0.0;em_tcov=.;em_OGs=2C72S@1|root,2QPJD@2759|Eukaryota,38C81@33154|Opisthokonta,3BC8I@33208|Metazoa,3CVBK@33213|Bilateria,482C3@7711|Chordata,48XT7@7742|Vertebrata,3J6JV@40674|Mammalia,34XPC@311790|Afrotheria;em_COG_cat=K;em_desc=Mediator of RNA polymerase II transcription subunit 24 isoform;em_max_annot_lvl=33208|Metazoa;em_Preferred_name=MED24;em_KEGG_ko=ko:K15167;em_KEGG_Pathway=ko04919,map04919;em_BRITE=ko00000,ko00001,ko03021;em_PFAMs=Med24_N;em_GOs=GO:0000151,GO:0001654,GO:0001754,GO:0002065,GO:0002165,GO:0002376,GO:0002520,GO:0003407,GO:0003674,GO:0003712,GO:0003713,GO:0003824,GO:0004402,GO:0005102,GO:0005488,GO:0005515,GO:0005575,GO:0005622,GO:0005623,GO:0005634,GO:0005654,GO:0006139,GO:0006325,GO:0006351,GO:0006352,GO:0006355,GO:0006357,GO:0006366,GO:0006367,GO:0006464,GO:0006473,GO:0006475,GO:0006725,GO:0006807,GO:0006919,GO:0006996,GO:0007154,GO:0007165,GO:0007275,GO:0007399,GO:0007423,GO:0007431,GO:0007435,GO:0007552,GO:0008080,GO:0008134,GO:0008150,GO:0008152,GO:0008219,GO:0009058,GO:0009059,GO:0009653,GO:0009719,GO:0009725,GO:0009755,GO:0009791,GO:0009886,GO:0009887,GO:0009888,GO:0009889,GO:0009891,GO:0009893,GO:0009987,GO:0010033,GO:0010467,GO:0010468,GO:0010556,GO:0010557,GO:0010604,GO:0010623,GO:0010628,GO:0010941,GO:0010942,GO:0010950,GO:0010952,GO:0012501,GO:0012502,GO:0014070,GO:0016043,GO:0016070,GO:0016407,GO:0016410,GO:0016567,GO:0016569,GO:0016570,GO:0016573,GO:0016592,GO:0016740,GO:0016746,GO:0016747,GO:0018130,GO:0018193,GO:0018205,GO:0018393,GO:0018394,GO:0019219,GO:0019222,GO:0019438,GO:0019538,GO:0019827,GO:0022008,GO:0022607,GO:0022612,GO:0023052,GO:0030154,GO:0030162,GO:0030182,GO:0030374,GO:0030518,GO:0030521,GO:0030522,GO:0030855,GO:0031323,GO:0031325,GO:0031326,GO:0031328,GO:0031974,GO:0031981,GO:0032268,GO:0032270,GO:0032446,GO:0032501,GO:0032502,GO:0032774,GO:0032870,GO:0032991,GO:0033993,GO:0034212,GO:0034641,GO:0034645,GO:0034654,GO:0035070,GO:0035071,GO:0035072,GO:0035075,GO:0035078,GO:0035081,GO:0035209,GO:0035257,GO:0035272,GO:0035295,GO:0036211,GO:0036314,GO:0038023,GO:0042221,GO:0042461,GO:0042462,GO:0042670,GO:0042809,GO:0042981,GO:0043010,GO:0043065,GO:0043067,GO:0043068,GO:0043085,GO:0043170,GO:0043226,GO:0043227,GO:0043229,GO:0043231,GO:0043233,GO:0043280,GO:0043281,GO:0043401,GO:0043412,GO:0043543,GO:0043933,GO:0044085,GO:0044093,GO:0044237,GO:0044238,GO:0044249,GO:0044260,GO:0044267,GO:0044271,GO:0044422,GO:0044424,GO:0044428,GO:0044446,GO:0044451,GO:0044464,GO:0045862,GO:0045893,GO:0045935,GO:0046483,GO:0046530,GO:0046549,GO:0046966,GO:0048102,GO:0048468,GO:0048483,GO:0048484,GO:0048513,GO:0048518,GO:0048522,GO:0048534,GO:0048538,GO:0048545,GO:0048565,GO:0048592,GO:0048593,GO:0048666,GO:0048699,GO:0048707,GO:0048731,GO:0048732,GO:0048856,GO:0048869,GO:0050789,GO:0050790,GO:0050794,GO:0050896,GO:0051171,GO:0051173,GO:0051246,GO:0051247,GO:0051252,GO:0051254,GO:0051259,GO:0051276,GO:0051291,GO:0051336,GO:0051345,GO:0051427,GO:0051716,GO:0052547,GO:0052548,GO:0055123,GO:0060033,GO:0060041,GO:0060042,GO:0060089,GO:0060219,GO:0060255,GO:0060429,GO:0060563,GO:0060575,GO:0061453,GO:0061733,GO:0065003,GO:0065007,GO:0065009,GO:0070013,GO:0070647,GO:0070887,GO:0071310,GO:0071383,GO:0071396,GO:0071407,GO:0071495,GO:0071704,GO:0071840,GO:0080090,GO:0090304,GO:0090596,GO:0097305,GO:0097659,GO:0098727,GO:0140110,GO:1901360,GO:1901362,GO:1901564,GO:1901576,GO:1901654,GO:1901700,GO:1902494,GO:1902680,GO:1903506,GO:1903508,GO:1990234,GO:2000112,GO:2000116,GO:2001056,GO:2001141
HiC_scaffold_16	AUGUSTUS	mRNA	37554946	37579676	.	-	.	ID=g7514.t2;Parent=g7514;em_target=9612.ENSCAFP00000023939;em_score=2142.7;em_evalue=0.0;em_tcov=.;em_OGs=2C72S@1|root,2QPJD@2759|Eukaryota,38C81@33154|Opisthokonta,3BC8I@33208|Metazoa,3CVBK@33213|Bilateria,482C3@7711|Chordata,48XT7@7742|Vertebrata,3J6JV@40674|Mammalia,3ETPS@33554|Carnivora;em_COG_cat=K;em_desc=Mediator complex subunit 24;em_max_annot_lvl=33208|Metazoa;em_Preferred_name=MED24;em_KEGG_ko=ko:K15167;em_KEGG_Pathway=ko04919,map04919;em_BRITE=ko00000,ko00001,ko03021;em_PFAMs=Med24_N;em_GOs=GO:0000151,GO:0001654,GO:0001754,GO:0002065,GO:0002165,GO:0002376,GO:0002520,GO:0003407,GO:0003674,GO:0003712,GO:0003713,GO:0003824,GO:0004402,GO:0005102,GO:0005488,GO:0005515,GO:0005575,GO:0005622,GO:0005623,GO:0005634,GO:0005654,GO:0006139,GO:0006325,GO:0006351,GO:0006352,GO:0006355,GO:0006357,GO:0006366,GO:0006367,GO:0006464,GO:0006473,GO:0006475,GO:0006725,GO:0006807,GO:0006919,GO:0006996,GO:0007154,GO:0007165,GO:0007275,GO:0007399,GO:0007423,GO:0007431,GO:0007435,GO:0007552,GO:0008080,GO:0008134,GO:0008150,GO:0008152,GO:0008219,GO:0009058,GO:0009059,GO:0009653,GO:0009719,GO:0009725,GO:0009755,GO:0009791,GO:0009886,GO:0009887,GO:0009888,GO:0009889,GO:0009891,GO:0009893,GO:0009987,GO:0010033,GO:0010467,GO:0010468,GO:0010556,GO:0010557,GO:0010604,GO:0010623,GO:0010628,GO:0010941,GO:0010942,GO:0010950,GO:0010952,GO:0012501,GO:0012502,GO:0014070,GO:0016043,GO:0016070,GO:0016407,GO:0016410,GO:0016567,GO:0016569,GO:0016570,GO:0016573,GO:0016592,GO:0016740,GO:0016746,GO:0016747,GO:0018130,GO:0018193,GO:0018205,GO:0018393,GO:0018394,GO:0019219,GO:0019222,GO:0019438,GO:0019538,GO:0019827,GO:0022008,GO:0022607,GO:0022612,GO:0023052,GO:0030154,GO:0030162,GO:0030182,GO:0030374,GO:0030518,GO:0030521,GO:0030522,GO:0030855,GO:0031323,GO:0031325,GO:0031326,GO:0031328,GO:0031974,GO:0031981,GO:0032268,GO:0032270,GO:0032446,GO:0032501,GO:0032502,GO:0032774,GO:0032870,GO:0032991,GO:0033993,GO:0034212,GO:0034641,GO:0034645,GO:0034654,GO:0035070,GO:0035071,GO:0035072,GO:0035075,GO:0035078,GO:0035081,GO:0035209,GO:0035257,GO:0035272,GO:0035295,GO:0036211,GO:0036314,GO:0038023,GO:0042221,GO:0042461,GO:0042462,GO:0042670,GO:0042809,GO:0042981,GO:0043010,GO:0043065,GO:0043067,GO:0043068,GO:0043085,GO:0043170,GO:0043226,GO:0043227,GO:0043229,GO:0043231,GO:0043233,GO:0043280,GO:0043281,GO:0043401,GO:0043412,GO:0043543,GO:0043933,GO:0044085,GO:0044093,GO:0044237,GO:0044238,GO:0044249,GO:0044260,GO:0044267,GO:0044271,GO:0044422,GO:0044424,GO:0044428,GO:0044446,GO:0044451,GO:0044464,GO:0045862,GO:0045893,GO:0045935,GO:0046483,GO:0046530,GO:0046549,GO:0046966,GO:0048102,GO:0048468,GO:0048483,GO:0048484,GO:0048513,GO:0048518,GO:0048522,GO:0048534,GO:0048538,GO:0048545,GO:0048565,GO:0048592,GO:0048593,GO:0048666,GO:0048699,GO:0048707,GO:0048731,GO:0048732,GO:0048856,GO:0048869,GO:0050789,GO:0050790,GO:0050794,GO:0050896,GO:0051171,GO:0051173,GO:0051246,GO:0051247,GO:0051252,GO:0051254,GO:0051259,GO:0051276,GO:0051291,GO:0051336,GO:0051345,GO:0051427,GO:0051716,GO:0052547,GO:0052548,GO:0055123,GO:0060033,GO:0060041,GO:0060042,GO:0060089,GO:0060219,GO:0060255,GO:0060429,GO:0060563,GO:0060575,GO:0061453,GO:0061733,GO:0065003,GO:0065007,GO:0065009,GO:0070013,GO:0070647,GO:0070887,GO:0071310,GO:0071383,GO:0071396,GO:0071407,GO:0071495,GO:0071704,GO:0071840,GO:0080090,GO:0090304,GO:0090596,GO:0097305,GO:0097659,GO:0098727,GO:0140110,GO:1901360,GO:1901362,GO:1901564,GO:1901576,GO:1901654,GO:1901700,GO:1902494,GO:1902680,GO:1903506,GO:1903508,GO:1990234,GO:2000112,GO:2000116,GO:2001056,GO:2001141
HiC_scaffold_16	GeneMark.hmm3	mRNA	37554946	37579676	.	-	.	ID=g7514.t3;Parent=g7514;em_target=9785.ENSLAFP00000007242;em_score=2158.5;em_evalue=0.0;em_tcov=.;em_OGs=2C72S@1|root,2QPJD@2759|Eukaryota,38C81@33154|Opisthokonta,3BC8I@33208|Metazoa,3CVBK@33213|Bilateria,482C3@7711|Chordata,48XT7@7742|Vertebrata,3J6JV@40674|Mammalia,34XPC@311790|Afrotheria;em_COG_cat=K;em_desc=Mediator of RNA polymerase II transcription subunit 24 isoform;em_max_annot_lvl=33208|Metazoa;em_Preferred_name=MED24;em_KEGG_ko=ko:K15167;em_KEGG_Pathway=ko04919,map04919;em_BRITE=ko00000,ko00001,ko03021;em_PFAMs=Med24_N;em_GOs=GO:0000151,GO:0001654,GO:0001754,GO:0002065,GO:0002165,GO:0002376,GO:0002520,GO:0003407,GO:0003674,GO:0003712,GO:0003713,GO:0003824,GO:0004402,GO:0005102,GO:0005488,GO:0005515,GO:0005575,GO:0005622,GO:0005623,GO:0005634,GO:0005654,GO:0006139,GO:0006325,GO:0006351,GO:0006352,GO:0006355,GO:0006357,GO:0006366,GO:0006367,GO:0006464,GO:0006473,GO:0006475,GO:0006725,GO:0006807,GO:0006919,GO:0006996,GO:0007154,GO:0007165,GO:0007275,GO:0007399,GO:0007423,GO:0007431,GO:0007435,GO:0007552,GO:0008080,GO:0008134,GO:0008150,GO:0008152,GO:0008219,GO:0009058,GO:0009059,GO:0009653,GO:0009719,GO:0009725,GO:0009755,GO:0009791,GO:0009886,GO:0009887,GO:0009888,GO:0009889,GO:0009891,GO:0009893,GO:0009987,GO:0010033,GO:0010467,GO:0010468,GO:0010556,GO:0010557,GO:0010604,GO:0010623,GO:0010628,GO:0010941,GO:0010942,GO:0010950,GO:0010952,GO:0012501,GO:0012502,GO:0014070,GO:0016043,GO:0016070,GO:0016407,GO:0016410,GO:0016567,GO:0016569,GO:0016570,GO:0016573,GO:0016592,GO:0016740,GO:0016746,GO:0016747,GO:0018130,GO:0018193,GO:0018205,GO:0018393,GO:0018394,GO:0019219,GO:0019222,GO:0019438,GO:0019538,GO:0019827,GO:0022008,GO:0022607,GO:0022612,GO:0023052,GO:0030154,GO:0030162,GO:0030182,GO:0030374,GO:0030518,GO:0030521,GO:0030522,GO:0030855,GO:0031323,GO:0031325,GO:0031326,GO:0031328,GO:0031974,GO:0031981,GO:0032268,GO:0032270,GO:0032446,GO:0032501,GO:0032502,GO:0032774,GO:0032870,GO:0032991,GO:0033993,GO:0034212,GO:0034641,GO:0034645,GO:0034654,GO:0035070,GO:0035071,GO:0035072,GO:0035075,GO:0035078,GO:0035081,GO:0035209,GO:0035257,GO:0035272,GO:0035295,GO:0036211,GO:0036314,GO:0038023,GO:0042221,GO:0042461,GO:0042462,GO:0042670,GO:0042809,GO:0042981,GO:0043010,GO:0043065,GO:0043067,GO:0043068,GO:0043085,GO:0043170,GO:0043226,GO:0043227,GO:0043229,GO:0043231,GO:0043233,GO:0043280,GO:0043281,GO:0043401,GO:0043412,GO:0043543,GO:0043933,GO:0044085,GO:0044093,GO:0044237,GO:0044238,GO:0044249,GO:0044260,GO:0044267,GO:0044271,GO:0044422,GO:0044424,GO:0044428,GO:0044446,GO:0044451,GO:0044464,GO:0045862,GO:0045893,GO:0045935,GO:0046483,GO:0046530,GO:0046549,GO:0046966,GO:0048102,GO:0048468,GO:0048483,GO:0048484,GO:0048513,GO:0048518,GO:0048522,GO:0048534,GO:0048538,GO:0048545,GO:0048565,GO:0048592,GO:0048593,GO:0048666,GO:0048699,GO:0048707,GO:0048731,GO:0048732,GO:0048856,GO:0048869,GO:0050789,GO:0050790,GO:0050794,GO:0050896,GO:0051171,GO:0051173,GO:0051246,GO:0051247,GO:0051252,GO:0051254,GO:0051259,GO:0051276,GO:0051291,GO:0051336,GO:0051345,GO:0051427,GO:0051716,GO:0052547,GO:0052548,GO:0055123,GO:0060033,GO:0060041,GO:0060042,GO:0060089,GO:0060219,GO:0060255,GO:0060429,GO:0060563,GO:0060575,GO:0061453,GO:0061733,GO:0065003,GO:0065007,GO:0065009,GO:0070013,GO:0070647,GO:0070887,GO:0071310,GO:0071383,GO:0071396,GO:0071407,GO:0071495,GO:0071704,GO:0071840,GO:0080090,GO:0090304,GO:0090596,GO:0097305,GO:0097659,GO:0098727,GO:0140110,GO:1901360,GO:1901362,GO:1901564,GO:1901576,GO:1901654,GO:1901700,GO:1902494,GO:1902680,GO:1903506,GO:1903508,GO:1990234,GO:2000112,GO:2000116,GO:2001056,GO:2001141
HiC_scaffold_16	GeneMark.hmm3	intron	37555063	37555219	.	-	0	ID=g7514.t3.intron1;Parent=g7514.t3
HiC_scaffold_16	AUGUSTUS	intron	37555063	37555219	1.0	-	.	ID=g7514.t1.intron1;Parent=g7514.t1
HiC_scaffold_16	AUGUSTUS	intron	37555063	37555219	1.0	-	.	ID=g7514.t2.intron1;Parent=g7514.t2
HiC_scaffold_16	AUGUSTUS	exon	37555220	37555368	.	-	.	ID=g7514.t1.exon2;Parent=g7514.t1
HiC_scaffold_16	AUGUSTUS	exon	37555220	37555368	.	-	.	ID=g7514.t2.exon2;Parent=g7514.t2
HiC_scaffold_16	GeneMark.hmm3	CDS	37555220	37555368	.	-	2	ID=g7514.t3.CDS2;Parent=g7514.t3
HiC_scaffold_16	GeneMark.hmm3	exon	37555220	37555368	.	-	2	ID=g7514.t3.exon2;Parent=g7514.t3
HiC_scaffold_16	AUGUSTUS	CDS	37555220	37555368	1.0	-	2	ID=g7514.t1.CDS2;Parent=g7514.t1
HiC_scaffold_16	AUGUSTUS	CDS	37555220	37555368	1.0	-	2	ID=g7514.t2.CDS2;Parent=g7514.t2
HiC_scaffold_16	GeneMark.hmm3	intron	37555369	37555708	.	-	1	ID=g7514.t3.intron2;Parent=g7514.t3
HiC_scaffold_16	AUGUSTUS	intron	37555369	37555708	1.0	-	.	ID=g7514.t1.intron2;Parent=g7514.t1
HiC_scaffold_16	AUGUSTUS	intron	37555369	37555708	1.0	-	.	ID=g7514.t2.intron2;Parent=g7514.t2
HiC_scaffold_16	AUGUSTUS	exon	37555709	37555789	.	-	.	ID=g7514.t1.exon3;Parent=g7514.t1
HiC_scaffold_16	AUGUSTUS	exon	37555709	37555789	.	-	.	ID=g7514.t2.exon3;Parent=g7514.t2
HiC_scaffold_16	GeneMark.hmm3	CDS	37555709	37555789	.	-	2	ID=g7514.t3.CDS3;Parent=g7514.t3
HiC_scaffold_16	GeneMark.hmm3	exon	37555709	37555789	.	-	2	ID=g7514.t3.exon3;Parent=g7514.t3
HiC_scaffold_16	AUGUSTUS	CDS	37555709	37555789	1.0	-	2	ID=g7514.t1.CDS3;Parent=g7514.t1
HiC_scaffold_16	AUGUSTUS	CDS	37555709	37555789	1.0	-	2	ID=g7514.t2.CDS3;Parent=g7514.t2
HiC_scaffold_16	GeneMark.hmm3	intron	37555790	37556645	.	-	1	ID=g7514.t3.intron3;Parent=g7514.t3
HiC_scaffold_16	AUGUSTUS	intron	37555790	37556645	1.0	-	.	ID=g7514.t1.intron3;Parent=g7514.t1
HiC_scaffold_16	AUGUSTUS	intron	37555790	37556645	1.0	-	.	ID=g7514.t2.intron3;Parent=g7514.t2
HiC_scaffold_16	AUGUSTUS	exon	37556646	37556745	.	-	.	ID=g7514.t1.exon4;Parent=g7514.t1
HiC_scaffold_16	AUGUSTUS	exon	37556646	37556745	.	-	.	ID=g7514.t2.exon4;Parent=g7514.t2
HiC_scaffold_16	GeneMark.hmm3	CDS	37556646	37556745	.	-	0	ID=g7514.t3.CDS4;Parent=g7514.t3
HiC_scaffold_16	GeneMark.hmm3	exon	37556646	37556745	.	-	0	ID=g7514.t3.exon4;Parent=g7514.t3
HiC_scaffold_16	AUGUSTUS	CDS	37556646	37556745	1.0	-	0	ID=g7514.t1.CDS4;Parent=g7514.t1
HiC_scaffold_16	AUGUSTUS	CDS	37556646	37556745	1.0	-	0	ID=g7514.t2.CDS4;Parent=g7514.t2
HiC_scaffold_16	GeneMark.hmm3	intron	37556746	37557073	.	-	0	ID=g7514.t3.intron4;Parent=g7514.t3
HiC_scaffold_16	AUGUSTUS	intron	37556746	37557073	1.0	-	.	ID=g7514.t1.intron4;Parent=g7514.t1
HiC_scaffold_16	AUGUSTUS	intron	37556746	37557073	1.0	-	.	ID=g7514.t2.intron4;Parent=g7514.t2
HiC_scaffold_16	AUGUSTUS	exon	37557074	37557097	.	-	.	ID=g7514.t1.exon5;Parent=g7514.t1
HiC_scaffold_16	AUGUSTUS	exon	37557074	37557097	.	-	.	ID=g7514.t2.exon5;Parent=g7514.t2
HiC_scaffold_16	AUGUSTUS	CDS	37557074	37557097	0.42	-	0	ID=g7514.t2.CDS5;Parent=g7514.t2
HiC_scaffold_16	AUGUSTUS	CDS	37557074	37557097	0.53	-	0	ID=g7514.t1.CDS5;Parent=g7514.t1
HiC_scaffold_16	GeneMark.hmm3	CDS	37557074	37557121	.	-	0	ID=g7514.t3.CDS5;Parent=g7514.t3
HiC_scaffold_16	GeneMark.hmm3	exon	37557074	37557121	.	-	0	ID=g7514.t3.exon5;Parent=g7514.t3
HiC_scaffold_16	AUGUSTUS	intron	37557098	37557152	0.42	-	.	ID=g7514.t2.intron5;Parent=g7514.t2
HiC_scaffold_16	AUGUSTUS	intron	37557098	37557152	0.53	-	.	ID=g7514.t1.intron5;Parent=g7514.t1
HiC_scaffold_16	GeneMark.hmm3	intron	37557122	37557152	.	-	0	ID=g7514.t3.intron5;Parent=g7514.t3
HiC_scaffold_16	AUGUSTUS	exon	37557153	37557164	.	-	.	ID=g7514.t1.exon6;Parent=g7514.t1
HiC_scaffold_16	AUGUSTUS	exon	37557153	37557164	.	-	.	ID=g7514.t2.exon6;Parent=g7514.t2
HiC_scaffold_16	GeneMark.hmm3	CDS	37557153	37557164	.	-	0	ID=g7514.t3.CDS6;Parent=g7514.t3
HiC_scaffold_16	GeneMark.hmm3	exon	37557153	37557164	.	-	0	ID=g7514.t3.exon6;Parent=g7514.t3
HiC_scaffold_16	AUGUSTUS	CDS	37557153	37557164	1.0	-	0	ID=g7514.t1.CDS6;Parent=g7514.t1
HiC_scaffold_16	AUGUSTUS	CDS	37557153	37557164	1.0	-	0	ID=g7514.t2.CDS6;Parent=g7514.t2
HiC_scaffold_16	GeneMark.hmm3	intron	37557165	37557320	.	-	0	ID=g7514.t3.intron6;Parent=g7514.t3
HiC_scaffold_16	AUGUSTUS	intron	37557165	37557320	1.0	-	.	ID=g7514.t1.intron6;Parent=g7514.t1
HiC_scaffold_16	AUGUSTUS	intron	37557165	37557320	1.0	-	.	ID=g7514.t2.intron6;Parent=g7514.t2
HiC_scaffold_16	AUGUSTUS	exon	37557321	37557503	.	-	.	ID=g7514.t1.exon7;Parent=g7514.t1
HiC_scaffold_16	AUGUSTUS	exon	37557321	37557503	.	-	.	ID=g7514.t2.exon7;Parent=g7514.t2
HiC_scaffold_16	GeneMark.hmm3	CDS	37557321	37557503	.	-	0	ID=g7514.t3.CDS7;Parent=g7514.t3
HiC_scaffold_16	GeneMark.hmm3	exon	37557321	37557503	.	-	0	ID=g7514.t3.exon7;Parent=g7514.t3
HiC_scaffold_16	AUGUSTUS	CDS	37557321	37557503	1.0	-	0	ID=g7514.t1.CDS7;Parent=g7514.t1
HiC_scaffold_16	AUGUSTUS	CDS	37557321	37557503	1.0	-	0	ID=g7514.t2.CDS7;Parent=g7514.t2
HiC_scaffold_16	GeneMark.hmm3	intron	37557504	37557748	.	-	0	ID=g7514.t3.intron7;Parent=g7514.t3
HiC_scaffold_16	AUGUSTUS	intron	37557504	37557748	1.0	-	.	ID=g7514.t1.intron7;Parent=g7514.t1
HiC_scaffold_16	AUGUSTUS	intron	37557504	37557748	1.0	-	.	ID=g7514.t2.intron7;Parent=g7514.t2
HiC_scaffold_16	AUGUSTUS	exon	37557749	37558013	.	-	.	ID=g7514.t1.exon8;Parent=g7514.t1
HiC_scaffold_16	AUGUSTUS	exon	37557749	37558013	.	-	.	ID=g7514.t2.exon8;Parent=g7514.t2
HiC_scaffold_16	GeneMark.hmm3	CDS	37557749	37558013	.	-	1	ID=g7514.t3.CDS8;Parent=g7514.t3
HiC_scaffold_16	GeneMark.hmm3	exon	37557749	37558013	.	-	1	ID=g7514.t3.exon8;Parent=g7514.t3
HiC_scaffold_16	AUGUSTUS	CDS	37557749	37558013	1.0	-	1	ID=g7514.t1.CDS8;Parent=g7514.t1
HiC_scaffold_16	AUGUSTUS	CDS	37557749	37558013	1.0	-	1	ID=g7514.t2.CDS8;Parent=g7514.t2
HiC_scaffold_16	GeneMark.hmm3	intron	37558014	37560143	.	-	2	ID=g7514.t3.intron8;Parent=g7514.t3
HiC_scaffold_16	AUGUSTUS	intron	37558014	37560143	1.0	-	.	ID=g7514.t1.intron8;Parent=g7514.t1
HiC_scaffold_16	AUGUSTUS	intron	37558014	37560143	1.0	-	.	ID=g7514.t2.intron8;Parent=g7514.t2
HiC_scaffold_16	AUGUSTUS	exon	37560144	37560319	.	-	.	ID=g7514.t1.exon9;Parent=g7514.t1
HiC_scaffold_16	AUGUSTUS	exon	37560144	37560319	.	-	.	ID=g7514.t2.exon9;Parent=g7514.t2
HiC_scaffold_16	GeneMark.hmm3	CDS	37560144	37560319	.	-	0	ID=g7514.t3.CDS9;Parent=g7514.t3
HiC_scaffold_16	GeneMark.hmm3	exon	37560144	37560319	.	-	0	ID=g7514.t3.exon9;Parent=g7514.t3
HiC_scaffold_16	AUGUSTUS	CDS	37560144	37560319	1.0	-	0	ID=g7514.t1.CDS9;Parent=g7514.t1
HiC_scaffold_16	AUGUSTUS	CDS	37560144	37560319	1.0	-	0	ID=g7514.t2.CDS9;Parent=g7514.t2
HiC_scaffold_16	GeneMark.hmm3	intron	37560320	37560636	.	-	0	ID=g7514.t3.intron9;Parent=g7514.t3
HiC_scaffold_16	AUGUSTUS	intron	37560320	37560636	1.0	-	.	ID=g7514.t1.intron9;Parent=g7514.t1
HiC_scaffold_16	AUGUSTUS	intron	37560320	37560636	1.0	-	.	ID=g7514.t2.intron9;Parent=g7514.t2
HiC_scaffold_16	AUGUSTUS	exon	37560637	37560736	.	-	.	ID=g7514.t1.exon10;Parent=g7514.t1
HiC_scaffold_16	AUGUSTUS	exon	37560637	37560736	.	-	.	ID=g7514.t2.exon10;Parent=g7514.t2
HiC_scaffold_16	GeneMark.hmm3	CDS	37560637	37560736	.	-	1	ID=g7514.t3.CDS10;Parent=g7514.t3
HiC_scaffold_16	GeneMark.hmm3	exon	37560637	37560736	.	-	1	ID=g7514.t3.exon10;Parent=g7514.t3
HiC_scaffold_16	AUGUSTUS	CDS	37560637	37560736	1.0	-	1	ID=g7514.t1.CDS10;Parent=g7514.t1
HiC_scaffold_16	AUGUSTUS	CDS	37560637	37560736	1.0	-	1	ID=g7514.t2.CDS10;Parent=g7514.t2
HiC_scaffold_16	GeneMark.hmm3	intron	37560737	37560853	.	-	2	ID=g7514.t3.intron10;Parent=g7514.t3
HiC_scaffold_16	AUGUSTUS	intron	37560737	37560853	1.0	-	.	ID=g7514.t1.intron10;Parent=g7514.t1
HiC_scaffold_16	AUGUSTUS	intron	37560737	37560853	1.0	-	.	ID=g7514.t2.intron10;Parent=g7514.t2
HiC_scaffold_16	AUGUSTUS	exon	37560854	37561032	.	-	.	ID=g7514.t1.exon11;Parent=g7514.t1
HiC_scaffold_16	AUGUSTUS	exon	37560854	37561032	.	-	.	ID=g7514.t2.exon11;Parent=g7514.t2
HiC_scaffold_16	GeneMark.hmm3	CDS	37560854	37561032	.	-	0	ID=g7514.t3.CDS11;Parent=g7514.t3
HiC_scaffold_16	GeneMark.hmm3	exon	37560854	37561032	.	-	0	ID=g7514.t3.exon11;Parent=g7514.t3
HiC_scaffold_16	AUGUSTUS	CDS	37560854	37561032	1.0	-	0	ID=g7514.t1.CDS11;Parent=g7514.t1
HiC_scaffold_16	AUGUSTUS	CDS	37560854	37561032	1.0	-	0	ID=g7514.t2.CDS11;Parent=g7514.t2
HiC_scaffold_16	GeneMark.hmm3	intron	37561033	37561364	.	-	0	ID=g7514.t3.intron11;Parent=g7514.t3
HiC_scaffold_16	AUGUSTUS	intron	37561033	37561364	1.0	-	.	ID=g7514.t1.intron11;Parent=g7514.t1
HiC_scaffold_16	AUGUSTUS	intron	37561033	37561364	1.0	-	.	ID=g7514.t2.intron11;Parent=g7514.t2
HiC_scaffold_16	AUGUSTUS	exon	37561365	37561447	.	-	.	ID=g7514.t1.exon12;Parent=g7514.t1
HiC_scaffold_16	AUGUSTUS	exon	37561365	37561447	.	-	.	ID=g7514.t2.exon12;Parent=g7514.t2
HiC_scaffold_16	GeneMark.hmm3	CDS	37561365	37561447	.	-	2	ID=g7514.t3.CDS12;Parent=g7514.t3
HiC_scaffold_16	GeneMark.hmm3	exon	37561365	37561447	.	-	2	ID=g7514.t3.exon12;Parent=g7514.t3
HiC_scaffold_16	AUGUSTUS	CDS	37561365	37561447	1.0	-	2	ID=g7514.t1.CDS12;Parent=g7514.t1
HiC_scaffold_16	AUGUSTUS	CDS	37561365	37561447	1.0	-	2	ID=g7514.t2.CDS12;Parent=g7514.t2
HiC_scaffold_16	GeneMark.hmm3	intron	37561448	37561885	.	-	1	ID=g7514.t3.intron12;Parent=g7514.t3
HiC_scaffold_16	AUGUSTUS	intron	37561448	37561885	1.0	-	.	ID=g7514.t1.intron12;Parent=g7514.t1
HiC_scaffold_16	AUGUSTUS	intron	37561448	37561885	1.0	-	.	ID=g7514.t2.intron12;Parent=g7514.t2
HiC_scaffold_16	AUGUSTUS	exon	37561886	37561923	.	-	.	ID=g7514.t1.exon13;Parent=g7514.t1
HiC_scaffold_16	AUGUSTUS	exon	37561886	37561923	.	-	.	ID=g7514.t2.exon13;Parent=g7514.t2
HiC_scaffold_16	GeneMark.hmm3	CDS	37561886	37561923	.	-	1	ID=g7514.t3.CDS13;Parent=g7514.t3
HiC_scaffold_16	GeneMark.hmm3	exon	37561886	37561923	.	-	1	ID=g7514.t3.exon13;Parent=g7514.t3
HiC_scaffold_16	AUGUSTUS	CDS	37561886	37561923	1.0	-	1	ID=g7514.t1.CDS13;Parent=g7514.t1
HiC_scaffold_16	AUGUSTUS	CDS	37561886	37561923	1.0	-	1	ID=g7514.t2.CDS13;Parent=g7514.t2
HiC_scaffold_16	GeneMark.hmm3	intron	37561924	37562564	.	-	2	ID=g7514.t3.intron13;Parent=g7514.t3
HiC_scaffold_16	AUGUSTUS	intron	37561924	37562564	1.0	-	.	ID=g7514.t1.intron13;Parent=g7514.t1
HiC_scaffold_16	AUGUSTUS	intron	37561924	37562564	1.0	-	.	ID=g7514.t2.intron13;Parent=g7514.t2
HiC_scaffold_16	AUGUSTUS	exon	37562565	37562707	.	-	.	ID=g7514.t1.exon14;Parent=g7514.t1
HiC_scaffold_16	AUGUSTUS	exon	37562565	37562707	.	-	.	ID=g7514.t2.exon14;Parent=g7514.t2
HiC_scaffold_16	GeneMark.hmm3	CDS	37562565	37562707	.	-	0	ID=g7514.t3.CDS14;Parent=g7514.t3
HiC_scaffold_16	GeneMark.hmm3	exon	37562565	37562707	.	-	0	ID=g7514.t3.exon14;Parent=g7514.t3
HiC_scaffold_16	AUGUSTUS	CDS	37562565	37562707	1.0	-	0	ID=g7514.t1.CDS14;Parent=g7514.t1
HiC_scaffold_16	AUGUSTUS	CDS	37562565	37562707	1.0	-	0	ID=g7514.t2.CDS14;Parent=g7514.t2
HiC_scaffold_16	GeneMark.hmm3	intron	37562708	37563188	.	-	0	ID=g7514.t3.intron14;Parent=g7514.t3
HiC_scaffold_16	AUGUSTUS	intron	37562708	37563188	1.0	-	.	ID=g7514.t1.intron14;Parent=g7514.t1
HiC_scaffold_16	AUGUSTUS	intron	37562708	37563188	1.0	-	.	ID=g7514.t2.intron14;Parent=g7514.t2
HiC_scaffold_16	AUGUSTUS	exon	37563189	37563300	.	-	.	ID=g7514.t1.exon15;Parent=g7514.t1
HiC_scaffold_16	AUGUSTUS	exon	37563189	37563300	.	-	.	ID=g7514.t2.exon15;Parent=g7514.t2
HiC_scaffold_16	GeneMark.hmm3	CDS	37563189	37563300	.	-	1	ID=g7514.t3.CDS15;Parent=g7514.t3
HiC_scaffold_16	GeneMark.hmm3	exon	37563189	37563300	.	-	1	ID=g7514.t3.exon15;Parent=g7514.t3
HiC_scaffold_16	AUGUSTUS	CDS	37563189	37563300	1.0	-	1	ID=g7514.t1.CDS15;Parent=g7514.t1
HiC_scaffold_16	AUGUSTUS	CDS	37563189	37563300	1.0	-	1	ID=g7514.t2.CDS15;Parent=g7514.t2
HiC_scaffold_16	GeneMark.hmm3	intron	37563301	37563750	.	-	2	ID=g7514.t3.intron15;Parent=g7514.t3
HiC_scaffold_16	AUGUSTUS	intron	37563301	37563750	1.0	-	.	ID=g7514.t1.intron15;Parent=g7514.t1
HiC_scaffold_16	AUGUSTUS	intron	37563301	37563750	1.0	-	.	ID=g7514.t2.intron15;Parent=g7514.t2
HiC_scaffold_16	AUGUSTUS	exon	37563751	37563837	.	-	.	ID=g7514.t1.exon16;Parent=g7514.t1
HiC_scaffold_16	AUGUSTUS	exon	37563751	37563837	.	-	.	ID=g7514.t2.exon16;Parent=g7514.t2
HiC_scaffold_16	GeneMark.hmm3	CDS	37563751	37563837	.	-	1	ID=g7514.t3.CDS16;Parent=g7514.t3
HiC_scaffold_16	GeneMark.hmm3	exon	37563751	37563837	.	-	1	ID=g7514.t3.exon16;Parent=g7514.t3
HiC_scaffold_16	AUGUSTUS	CDS	37563751	37563837	1.0	-	1	ID=g7514.t1.CDS16;Parent=g7514.t1
HiC_scaffold_16	AUGUSTUS	CDS	37563751	37563837	1.0	-	1	ID=g7514.t2.CDS16;Parent=g7514.t2
HiC_scaffold_16	GeneMark.hmm3	intron	37563838	37564106	.	-	2	ID=g7514.t3.intron16;Parent=g7514.t3
HiC_scaffold_16	AUGUSTUS	intron	37563838	37564106	1.0	-	.	ID=g7514.t1.intron16;Parent=g7514.t1
HiC_scaffold_16	AUGUSTUS	intron	37563838	37564106	1.0	-	.	ID=g7514.t2.intron16;Parent=g7514.t2
HiC_scaffold_16	AUGUSTUS	exon	37564107	37564189	.	-	.	ID=g7514.t1.exon17;Parent=g7514.t1
HiC_scaffold_16	AUGUSTUS	exon	37564107	37564189	.	-	.	ID=g7514.t2.exon17;Parent=g7514.t2
HiC_scaffold_16	GeneMark.hmm3	CDS	37564107	37564189	.	-	0	ID=g7514.t3.CDS17;Parent=g7514.t3
HiC_scaffold_16	GeneMark.hmm3	exon	37564107	37564189	.	-	0	ID=g7514.t3.exon17;Parent=g7514.t3
HiC_scaffold_16	AUGUSTUS	CDS	37564107	37564189	1.0	-	0	ID=g7514.t1.CDS17;Parent=g7514.t1
HiC_scaffold_16	AUGUSTUS	CDS	37564107	37564189	1.0	-	0	ID=g7514.t2.CDS17;Parent=g7514.t2
HiC_scaffold_16	GeneMark.hmm3	intron	37564190	37564595	.	-	0	ID=g7514.t3.intron17;Parent=g7514.t3
HiC_scaffold_16	AUGUSTUS	intron	37564190	37564595	1.0	-	.	ID=g7514.t1.intron17;Parent=g7514.t1
HiC_scaffold_16	AUGUSTUS	intron	37564190	37564595	1.0	-	.	ID=g7514.t2.intron17;Parent=g7514.t2
HiC_scaffold_16	AUGUSTUS	exon	37564596	37564643	.	-	.	ID=g7514.t1.exon18;Parent=g7514.t1
HiC_scaffold_16	AUGUSTUS	exon	37564596	37564643	.	-	.	ID=g7514.t2.exon18;Parent=g7514.t2
HiC_scaffold_16	GeneMark.hmm3	CDS	37564596	37564643	.	-	0	ID=g7514.t3.CDS18;Parent=g7514.t3
HiC_scaffold_16	GeneMark.hmm3	exon	37564596	37564643	.	-	0	ID=g7514.t3.exon18;Parent=g7514.t3
HiC_scaffold_16	AUGUSTUS	CDS	37564596	37564643	1.0	-	0	ID=g7514.t1.CDS18;Parent=g7514.t1
HiC_scaffold_16	AUGUSTUS	CDS	37564596	37564643	1.0	-	0	ID=g7514.t2.CDS18;Parent=g7514.t2
HiC_scaffold_16	GeneMark.hmm3	intron	37564644	37565195	.	-	0	ID=g7514.t3.intron18;Parent=g7514.t3
HiC_scaffold_16	AUGUSTUS	intron	37564644	37565195	1.0	-	.	ID=g7514.t1.intron18;Parent=g7514.t1
HiC_scaffold_16	AUGUSTUS	intron	37564644	37565195	1.0	-	.	ID=g7514.t2.intron18;Parent=g7514.t2
HiC_scaffold_16	AUGUSTUS	exon	37565196	37565309	.	-	.	ID=g7514.t1.exon19;Parent=g7514.t1
HiC_scaffold_16	AUGUSTUS	exon	37565196	37565309	.	-	.	ID=g7514.t2.exon19;Parent=g7514.t2
HiC_scaffold_16	GeneMark.hmm3	CDS	37565196	37565309	.	-	0	ID=g7514.t3.CDS19;Parent=g7514.t3
HiC_scaffold_16	GeneMark.hmm3	exon	37565196	37565309	.	-	0	ID=g7514.t3.exon19;Parent=g7514.t3
HiC_scaffold_16	AUGUSTUS	CDS	37565196	37565309	1.0	-	0	ID=g7514.t1.CDS19;Parent=g7514.t1
HiC_scaffold_16	AUGUSTUS	CDS	37565196	37565309	1.0	-	0	ID=g7514.t2.CDS19;Parent=g7514.t2
HiC_scaffold_16	GeneMark.hmm3	intron	37565310	37565620	.	-	0	ID=g7514.t3.intron19;Parent=g7514.t3
HiC_scaffold_16	AUGUSTUS	intron	37565310	37565620	1.0	-	.	ID=g7514.t1.intron19;Parent=g7514.t1
HiC_scaffold_16	AUGUSTUS	intron	37565310	37565620	1.0	-	.	ID=g7514.t2.intron19;Parent=g7514.t2
HiC_scaffold_16	AUGUSTUS	exon	37565621	37565771	.	-	.	ID=g7514.t1.exon20;Parent=g7514.t1
HiC_scaffold_16	AUGUSTUS	exon	37565621	37565771	.	-	.	ID=g7514.t2.exon20;Parent=g7514.t2
HiC_scaffold_16	GeneMark.hmm3	CDS	37565621	37565771	.	-	1	ID=g7514.t3.CDS20;Parent=g7514.t3
HiC_scaffold_16	GeneMark.hmm3	exon	37565621	37565771	.	-	1	ID=g7514.t3.exon20;Parent=g7514.t3
HiC_scaffold_16	AUGUSTUS	CDS	37565621	37565771	1.0	-	1	ID=g7514.t1.CDS20;Parent=g7514.t1
HiC_scaffold_16	AUGUSTUS	CDS	37565621	37565771	1.0	-	1	ID=g7514.t2.CDS20;Parent=g7514.t2
HiC_scaffold_16	GeneMark.hmm3	intron	37565772	37565928	.	-	2	ID=g7514.t3.intron20;Parent=g7514.t3
HiC_scaffold_16	AUGUSTUS	intron	37565772	37565928	1.0	-	.	ID=g7514.t1.intron20;Parent=g7514.t1
HiC_scaffold_16	AUGUSTUS	intron	37565772	37565928	1.0	-	.	ID=g7514.t2.intron20;Parent=g7514.t2
HiC_scaffold_16	AUGUSTUS	exon	37565929	37566040	.	-	.	ID=g7514.t1.exon21;Parent=g7514.t1
HiC_scaffold_16	AUGUSTUS	exon	37565929	37566040	.	-	.	ID=g7514.t2.exon21;Parent=g7514.t2
HiC_scaffold_16	GeneMark.hmm3	CDS	37565929	37566040	.	-	2	ID=g7514.t3.CDS21;Parent=g7514.t3
HiC_scaffold_16	GeneMark.hmm3	exon	37565929	37566040	.	-	2	ID=g7514.t3.exon21;Parent=g7514.t3
HiC_scaffold_16	AUGUSTUS	CDS	37565929	37566040	1.0	-	2	ID=g7514.t1.CDS21;Parent=g7514.t1
HiC_scaffold_16	AUGUSTUS	CDS	37565929	37566040	1.0	-	2	ID=g7514.t2.CDS21;Parent=g7514.t2
HiC_scaffold_16	GeneMark.hmm3	intron	37566041	37567478	.	-	1	ID=g7514.t3.intron21;Parent=g7514.t3
HiC_scaffold_16	AUGUSTUS	intron	37566041	37567478	1.0	-	.	ID=g7514.t1.intron21;Parent=g7514.t1
HiC_scaffold_16	AUGUSTUS	intron	37566041	37567680	1.0	-	.	ID=g7514.t2.intron21;Parent=g7514.t2
HiC_scaffold_16	AUGUSTUS	exon	37567479	37567535	.	-	.	ID=g7514.t1.exon22;Parent=g7514.t1
HiC_scaffold_16	GeneMark.hmm3	CDS	37567479	37567535	.	-	2	ID=g7514.t3.CDS22;Parent=g7514.t3
HiC_scaffold_16	GeneMark.hmm3	exon	37567479	37567535	.	-	2	ID=g7514.t3.exon22;Parent=g7514.t3
HiC_scaffold_16	AUGUSTUS	CDS	37567479	37567535	1.0	-	2	ID=g7514.t1.CDS22;Parent=g7514.t1
HiC_scaffold_16	GeneMark.hmm3	intron	37567536	37567680	.	-	1	ID=g7514.t3.intron22;Parent=g7514.t3
HiC_scaffold_16	AUGUSTUS	intron	37567536	37567680	1.0	-	.	ID=g7514.t1.intron22;Parent=g7514.t1
HiC_scaffold_16	AUGUSTUS	exon	37567681	37567913	.	-	.	ID=g7514.t1.exon23;Parent=g7514.t1
HiC_scaffold_16	AUGUSTUS	exon	37567681	37567913	.	-	.	ID=g7514.t2.exon22;Parent=g7514.t2
HiC_scaffold_16	GeneMark.hmm3	CDS	37567681	37567913	.	-	1	ID=g7514.t3.CDS23;Parent=g7514.t3
HiC_scaffold_16	GeneMark.hmm3	exon	37567681	37567913	.	-	1	ID=g7514.t3.exon23;Parent=g7514.t3
HiC_scaffold_16	AUGUSTUS	CDS	37567681	37567913	1.0	-	1	ID=g7514.t1.CDS23;Parent=g7514.t1
HiC_scaffold_16	AUGUSTUS	CDS	37567681	37567913	1.0	-	1	ID=g7514.t2.CDS22;Parent=g7514.t2
HiC_scaffold_16	GeneMark.hmm3	intron	37567914	37568276	.	-	2	ID=g7514.t3.intron23;Parent=g7514.t3
HiC_scaffold_16	AUGUSTUS	intron	37567914	37568276	1.0	-	.	ID=g7514.t1.intron23;Parent=g7514.t1
HiC_scaffold_16	AUGUSTUS	intron	37567914	37568276	1.0	-	.	ID=g7514.t2.intron22;Parent=g7514.t2
HiC_scaffold_16	AUGUSTUS	exon	37568277	37568350	.	-	.	ID=g7514.t1.exon24;Parent=g7514.t1
HiC_scaffold_16	AUGUSTUS	exon	37568277	37568350	.	-	.	ID=g7514.t2.exon23;Parent=g7514.t2
HiC_scaffold_16	GeneMark.hmm3	CDS	37568277	37568350	.	-	0	ID=g7514.t3.CDS24;Parent=g7514.t3
HiC_scaffold_16	GeneMark.hmm3	exon	37568277	37568350	.	-	0	ID=g7514.t3.exon24;Parent=g7514.t3
HiC_scaffold_16	AUGUSTUS	CDS	37568277	37568350	1.0	-	0	ID=g7514.t1.CDS24;Parent=g7514.t1
HiC_scaffold_16	AUGUSTUS	CDS	37568277	37568350	1.0	-	0	ID=g7514.t2.CDS23;Parent=g7514.t2
HiC_scaffold_16	GeneMark.hmm3	intron	37568351	37568690	.	-	0	ID=g7514.t3.intron24;Parent=g7514.t3
HiC_scaffold_16	AUGUSTUS	intron	37568351	37568690	1.0	-	.	ID=g7514.t1.intron24;Parent=g7514.t1
HiC_scaffold_16	AUGUSTUS	intron	37568351	37568690	1.0	-	.	ID=g7514.t2.intron23;Parent=g7514.t2
HiC_scaffold_16	AUGUSTUS	exon	37568691	37568729	.	-	.	ID=g7514.t1.exon25;Parent=g7514.t1
HiC_scaffold_16	AUGUSTUS	exon	37568691	37568729	.	-	.	ID=g7514.t2.exon24;Parent=g7514.t2
HiC_scaffold_16	GeneMark.hmm3	CDS	37568691	37568729	.	-	0	ID=g7514.t3.CDS25;Parent=g7514.t3
HiC_scaffold_16	GeneMark.hmm3	exon	37568691	37568729	.	-	0	ID=g7514.t3.exon25;Parent=g7514.t3
HiC_scaffold_16	AUGUSTUS	CDS	37568691	37568729	1.0	-	0	ID=g7514.t1.CDS25;Parent=g7514.t1
HiC_scaffold_16	AUGUSTUS	CDS	37568691	37568729	1.0	-	0	ID=g7514.t2.CDS24;Parent=g7514.t2
HiC_scaffold_16	GeneMark.hmm3	intron	37568730	37579375	.	-	0	ID=g7514.t3.intron25;Parent=g7514.t3
HiC_scaffold_16	AUGUSTUS	intron	37568730	37579375	1.0	-	.	ID=g7514.t1.intron25;Parent=g7514.t1
HiC_scaffold_16	AUGUSTUS	intron	37568730	37579375	1.0	-	.	ID=g7514.t2.intron24;Parent=g7514.t2
HiC_scaffold_16	AUGUSTUS	exon	37579376	37579458	.	-	.	ID=g7514.t1.exon26;Parent=g7514.t1
HiC_scaffold_16	AUGUSTUS	exon	37579376	37579458	.	-	.	ID=g7514.t2.exon25;Parent=g7514.t2
HiC_scaffold_16	GeneMark.hmm3	CDS	37579376	37579458	.	-	2	ID=g7514.t3.CDS26;Parent=g7514.t3
HiC_scaffold_16	GeneMark.hmm3	exon	37579376	37579458	.	-	2	ID=g7514.t3.exon26;Parent=g7514.t3
HiC_scaffold_16	AUGUSTUS	CDS	37579376	37579458	1.0	-	2	ID=g7514.t1.CDS26;Parent=g7514.t1
HiC_scaffold_16	AUGUSTUS	CDS	37579376	37579458	1.0	-	2	ID=g7514.t2.CDS25;Parent=g7514.t2
HiC_scaffold_16	GeneMark.hmm3	intron	37579459	37579546	.	-	1	ID=g7514.t3.intron26;Parent=g7514.t3
HiC_scaffold_16	AUGUSTUS	intron	37579459	37579546	1.0	-	.	ID=g7514.t1.intron26;Parent=g7514.t1
HiC_scaffold_16	AUGUSTUS	intron	37579459	37579546	1.0	-	.	ID=g7514.t2.intron25;Parent=g7514.t2
HiC_scaffold_16	AUGUSTUS	exon	37579547	37579676	.	-	.	ID=g7514.t1.exon27;Parent=g7514.t1
HiC_scaffold_16	AUGUSTUS	exon	37579547	37579676	.	-	.	ID=g7514.t2.exon26;Parent=g7514.t2
HiC_scaffold_16	GeneMark.hmm3	CDS	37579547	37579676	.	-	0	ID=g7514.t3.CDS27;Parent=g7514.t3
HiC_scaffold_16	GeneMark.hmm3	exon	37579547	37579676	.	-	0	ID=g7514.t3.exon27;Parent=g7514.t3
HiC_scaffold_16	AUGUSTUS	CDS	37579547	37579676	1.0	-	0	ID=g7514.t1.CDS27;Parent=g7514.t1
HiC_scaffold_16	AUGUSTUS	CDS	37579547	37579676	1.0	-	0	ID=g7514.t2.CDS26;Parent=g7514.t2
HiC_scaffold_16	AUGUSTUS	start_codon	37579674	37579676	.	-	0	ID=g7514.t1.start1;Parent=g7514.t1
HiC_scaffold_16	AUGUSTUS	start_codon	37579674	37579676	.	-	0	ID=g7514.t2.start1;Parent=g7514.t2
HiC_scaffold_16	GeneMark.hmm3	start_codon	37579674	37579676	.	-	0	ID=g7514.t3.start1;Parent=g7514.t3
HiC_scaffold_16	gmst	start_codon	37598646	37598648	153.700901	+	0	ID=g7515.t1.start1;Parent=g7515.t1
HiC_scaffold_16	gmst	start_codon	37598646	37598648	160.695889	+	0	ID=g7515.t2.start1;Parent=g7515.t2
HiC_scaffold_16	gmst	CDS	37598646	37598698	153.700901	+	0	ID=g7515.t1.CDS1;Parent=g7515.t1
HiC_scaffold_16	gmst	exon	37598646	37598698	153.700901	+	0	ID=g7515.t1.exon1;Parent=g7515.t1
HiC_scaffold_16	gmst	CDS	37598646	37598698	160.695889	+	0	ID=g7515.t2.CDS1;Parent=g7515.t2
HiC_scaffold_16	gmst	exon	37598646	37598698	160.695889	+	0	ID=g7515.t2.exon1;Parent=g7515.t2
HiC_scaffold_16	gmst	gene	37598646	37611816	.	+	.	ID=g7515
HiC_scaffold_16	gmst	mRNA	37598646	37611816	.	+	.	ID=g7515.t1;Parent=g7515;em_target=9612.ENSCAFP00000023858;em_score=1014.3;em_evalue=0.0;em_tcov=.;em_OGs=KOG3575@1|root,KOG3575@2759|Eukaryota,38CU8@33154|Opisthokonta,3BAAH@33208|Metazoa,3CXHM@33213|Bilateria,481X8@7711|Chordata,48WQC@7742|Vertebrata,3J6WM@40674|Mammalia,3EJ2A@33554|Carnivora;em_COG_cat=K;em_desc=Thyroid hormone receptor alpha;em_max_annot_lvl=33208|Metazoa;em_Preferred_name=THRA;em_KEGG_ko=ko:K05547,ko:K08362;em_KEGG_Pathway=ko04080,ko04919,map04080,map04919;em_BRITE=ko00000,ko00001,ko03000,ko03310;em_PFAMs=Hormone_recep,zf-C4;em_GOs=GO:0000003,GO:0000122,GO:0000976,GO:0000981,GO:0000988,GO:0000989,GO:0001067,GO:0001076,GO:0001501,GO:0001502,GO:0001503,GO:0001655,GO:0001822,GO:0001889,GO:0002153,GO:0002154,GO:0002155,GO:0002262,GO:0002376,GO:0002520,GO:0003008,GO:0003674,GO:0003676,GO:0003677,GO:0003682,GO:0003690,GO:0003700,GO:0003705,GO:0003723,GO:0003727,GO:0004879,GO:0004887,GO:0005488,GO:0005515,GO:0005575,GO:0005622,GO:0005623,GO:0005634,GO:0005654,GO:0005737,GO:0005739,GO:0005829,GO:0006139,GO:0006351,GO:0006352,GO:0006355,GO:0006357,GO:0006366,GO:0006367,GO:0006725,GO:0006807,GO:0006950,GO:0007154,GO:0007165,GO:0007275,GO:0007399,GO:0007417,GO:0007420,GO:0007610,GO:0007611,GO:0007617,GO:0007618,GO:0007619,GO:0008016,GO:0008050,GO:0008104,GO:0008134,GO:0008150,GO:0008152,GO:0009058,GO:0009059,GO:0009266,GO:0009409,GO:0009605,GO:0009628,GO:0009653,GO:0009719,GO:0009725,GO:0009755,GO:0009790,GO:0009887,GO:0009888,GO:0009889,GO:0009890,GO:0009891,GO:0009892,GO:0009893,GO:0009894,GO:0009966,GO:0009967,GO:0009987,GO:0009991,GO:0010033,GO:0010467,GO:0010468,GO:0010556,GO:0010557,GO:0010558,GO:0010604,GO:0010605,GO:0010628,GO:0010629,GO:0010646,GO:0010647,GO:0010830,GO:0010831,GO:0010941,GO:0016070,GO:0017025,GO:0017055,GO:0018130,GO:0019098,GO:0019216,GO:0019219,GO:0019222,GO:0019438,GO:0019904,GO:0019953,GO:0021591,GO:0022414,GO:0023051,GO:0023052,GO:0023056,GO:0030097,GO:0030099,GO:0030111,GO:0030154,GO:0030177,GO:0030218,GO:0030323,GO:0030324,GO:0030325,GO:0030522,GO:0030855,GO:0030878,GO:0031323,GO:0031324,GO:0031325,GO:0031326,GO:0031327,GO:0031328,GO:0031333,GO:0031490,GO:0031667,GO:0031974,GO:0031981,GO:0032501,GO:0032502,GO:0032504,GO:0032774,GO:0032870,GO:0033032,GO:0033036,GO:0034101,GO:0034641,GO:0034645,GO:0034654,GO:0035270,GO:0035295,GO:0038023,GO:0042221,GO:0042493,GO:0042562,GO:0042592,GO:0042802,GO:0042803,GO:0042981,GO:0042994,GO:0043067,GO:0043170,GO:0043226,GO:0043227,GO:0043229,GO:0043231,GO:0043233,GO:0043254,GO:0043433,GO:0043565,GO:0044057,GO:0044087,GO:0044092,GO:0044212,GO:0044213,GO:0044237,GO:0044238,GO:0044249,GO:0044260,GO:0044271,GO:0044422,GO:0044424,GO:0044428,GO:0044444,GO:0044446,GO:0044464,GO:0044703,GO:0044877,GO:0045185,GO:0045595,GO:0045597,GO:0045892,GO:0045893,GO:0045898,GO:0045924,GO:0045925,GO:0045934,GO:0045935,GO:0045944,GO:0046483,GO:0046982,GO:0046983,GO:0048513,GO:0048518,GO:0048519,GO:0048522,GO:0048523,GO:0048534,GO:0048565,GO:0048568,GO:0048583,GO:0048584,GO:0048609,GO:0048705,GO:0048731,GO:0048732,GO:0048856,GO:0048869,GO:0048872,GO:0050789,GO:0050793,GO:0050794,GO:0050877,GO:0050890,GO:0050896,GO:0050994,GO:0051090,GO:0051094,GO:0051128,GO:0051129,GO:0051147,GO:0051149,GO:0051153,GO:0051155,GO:0051171,GO:0051172,GO:0051173,GO:0051179,GO:0051216,GO:0051220,GO:0051235,GO:0051239,GO:0051252,GO:0051253,GO:0051254,GO:0051704,GO:0051716,GO:0055123,GO:0060089,GO:0060180,GO:0060255,GO:0060260,GO:0060322,GO:0060428,GO:0060429,GO:0060479,GO:0060487,GO:0060509,GO:0060541,GO:0060633,GO:0060828,GO:0061008,GO:0061448,GO:0065007,GO:0065008,GO:0065009,GO:0070013,GO:0070324,GO:0070887,GO:0071310,GO:0071495,GO:0071704,GO:0072001,GO:0080090,GO:0090263,GO:0090304,GO:0097159,GO:0097659,GO:0098531,GO:0098743,GO:0140110,GO:1901360,GO:1901362,GO:1901363,GO:1901576,GO:1902679,GO:1902680,GO:1903506,GO:1903507,GO:1903508,GO:1903522,GO:1990837,GO:2000112,GO:2000113,GO:2000142,GO:2000143,GO:2001141
HiC_scaffold_16	gmst	mRNA	37598646	37611816	.	+	.	ID=g7515.t2;Parent=g7515;em_target=9612.ENSCAFP00000023858;em_score=1134.0;em_evalue=0.0;em_tcov=.;em_OGs=KOG3575@1|root,KOG3575@2759|Eukaryota,38CU8@33154|Opisthokonta,3BAAH@33208|Metazoa,3CXHM@33213|Bilateria,481X8@7711|Chordata,48WQC@7742|Vertebrata,3J6WM@40674|Mammalia,3EJ2A@33554|Carnivora;em_COG_cat=K;em_desc=Thyroid hormone receptor alpha;em_max_annot_lvl=33208|Metazoa;em_Preferred_name=THRA;em_KEGG_ko=ko:K05547,ko:K08362;em_KEGG_Pathway=ko04080,ko04919,map04080,map04919;em_BRITE=ko00000,ko00001,ko03000,ko03310;em_PFAMs=Hormone_recep,zf-C4;em_GOs=GO:0000003,GO:0000122,GO:0000976,GO:0000981,GO:0000988,GO:0000989,GO:0001067,GO:0001076,GO:0001501,GO:0001502,GO:0001503,GO:0001655,GO:0001822,GO:0001889,GO:0002153,GO:0002154,GO:0002155,GO:0002262,GO:0002376,GO:0002520,GO:0003008,GO:0003674,GO:0003676,GO:0003677,GO:0003682,GO:0003690,GO:0003700,GO:0003705,GO:0003723,GO:0003727,GO:0004879,GO:0004887,GO:0005488,GO:0005515,GO:0005575,GO:0005622,GO:0005623,GO:0005634,GO:0005654,GO:0005737,GO:0005739,GO:0005829,GO:0006139,GO:0006351,GO:0006352,GO:0006355,GO:0006357,GO:0006366,GO:0006367,GO:0006725,GO:0006807,GO:0006950,GO:0007154,GO:0007165,GO:0007275,GO:0007399,GO:0007417,GO:0007420,GO:0007610,GO:0007611,GO:0007617,GO:0007618,GO:0007619,GO:0008016,GO:0008050,GO:0008104,GO:0008134,GO:0008150,GO:0008152,GO:0009058,GO:0009059,GO:0009266,GO:0009409,GO:0009605,GO:0009628,GO:0009653,GO:0009719,GO:0009725,GO:0009755,GO:0009790,GO:0009887,GO:0009888,GO:0009889,GO:0009890,GO:0009891,GO:0009892,GO:0009893,GO:0009894,GO:0009966,GO:0009967,GO:0009987,GO:0009991,GO:0010033,GO:0010467,GO:0010468,GO:0010556,GO:0010557,GO:0010558,GO:0010604,GO:0010605,GO:0010628,GO:0010629,GO:0010646,GO:0010647,GO:0010830,GO:0010831,GO:0010941,GO:0016070,GO:0017025,GO:0017055,GO:0018130,GO:0019098,GO:0019216,GO:0019219,GO:0019222,GO:0019438,GO:0019904,GO:0019953,GO:0021591,GO:0022414,GO:0023051,GO:0023052,GO:0023056,GO:0030097,GO:0030099,GO:0030111,GO:0030154,GO:0030177,GO:0030218,GO:0030323,GO:0030324,GO:0030325,GO:0030522,GO:0030855,GO:0030878,GO:0031323,GO:0031324,GO:0031325,GO:0031326,GO:0031327,GO:0031328,GO:0031333,GO:0031490,GO:0031667,GO:0031974,GO:0031981,GO:0032501,GO:0032502,GO:0032504,GO:0032774,GO:0032870,GO:0033032,GO:0033036,GO:0034101,GO:0034641,GO:0034645,GO:0034654,GO:0035270,GO:0035295,GO:0038023,GO:0042221,GO:0042493,GO:0042562,GO:0042592,GO:0042802,GO:0042803,GO:0042981,GO:0042994,GO:0043067,GO:0043170,GO:0043226,GO:0043227,GO:0043229,GO:0043231,GO:0043233,GO:0043254,GO:0043433,GO:0043565,GO:0044057,GO:0044087,GO:0044092,GO:0044212,GO:0044213,GO:0044237,GO:0044238,GO:0044249,GO:0044260,GO:0044271,GO:0044422,GO:0044424,GO:0044428,GO:0044444,GO:0044446,GO:0044464,GO:0044703,GO:0044877,GO:0045185,GO:0045595,GO:0045597,GO:0045892,GO:0045893,GO:0045898,GO:0045924,GO:0045925,GO:0045934,GO:0045935,GO:0045944,GO:0046483,GO:0046982,GO:0046983,GO:0048513,GO:0048518,GO:0048519,GO:0048522,GO:0048523,GO:0048534,GO:0048565,GO:0048568,GO:0048583,GO:0048584,GO:0048609,GO:0048705,GO:0048731,GO:0048732,GO:0048856,GO:0048869,GO:0048872,GO:0050789,GO:0050793,GO:0050794,GO:0050877,GO:0050890,GO:0050896,GO:0050994,GO:0051090,GO:0051094,GO:0051128,GO:0051129,GO:0051147,GO:0051149,GO:0051153,GO:0051155,GO:0051171,GO:0051172,GO:0051173,GO:0051179,GO:0051216,GO:0051220,GO:0051235,GO:0051239,GO:0051252,GO:0051253,GO:0051254,GO:0051704,GO:0051716,GO:0055123,GO:0060089,GO:0060180,GO:0060255,GO:0060260,GO:0060322,GO:0060428,GO:0060429,GO:0060479,GO:0060487,GO:0060509,GO:0060541,GO:0060633,GO:0060828,GO:0061008,GO:0061448,GO:0065007,GO:0065008,GO:0065009,GO:0070013,GO:0070324,GO:0070887,GO:0071310,GO:0071495,GO:0071704,GO:0072001,GO:0080090,GO:0090263,GO:0090304,GO:0097159,GO:0097659,GO:0098531,GO:0098743,GO:0140110,GO:1901360,GO:1901362,GO:1901363,GO:1901576,GO:1902679,GO:1902680,GO:1903506,GO:1903507,GO:1903508,GO:1903522,GO:1990837,GO:2000112,GO:2000113,GO:2000142,GO:2000143,GO:2001141
HiC_scaffold_16	gmst	intron	37598699	37601103	153.700901	+	0	ID=g7515.t1.intron1;Parent=g7515.t1
HiC_scaffold_16	gmst	intron	37598699	37601103	160.695889	+	0	ID=g7515.t2.intron1;Parent=g7515.t2
HiC_scaffold_16	gmst	CDS	37601104	37601171	153.700901	+	1	ID=g7515.t1.CDS2;Parent=g7515.t1
HiC_scaffold_16	gmst	exon	37601104	37601171	153.700901	+	1	ID=g7515.t1.exon2;Parent=g7515.t1
HiC_scaffold_16	gmst	CDS	37601104	37601171	160.695889	+	1	ID=g7515.t2.CDS2;Parent=g7515.t2
HiC_scaffold_16	gmst	exon	37601104	37601171	160.695889	+	1	ID=g7515.t2.exon2;Parent=g7515.t2
HiC_scaffold_16	gmst	intron	37601172	37601772	153.700901	+	0	ID=g7515.t1.intron2;Parent=g7515.t1
HiC_scaffold_16	gmst	intron	37601172	37601772	160.695889	+	0	ID=g7515.t2.intron2;Parent=g7515.t2
HiC_scaffold_16	gmst	CDS	37601773	37601873	153.700901	+	2	ID=g7515.t1.CDS3;Parent=g7515.t1
HiC_scaffold_16	gmst	exon	37601773	37601873	153.700901	+	2	ID=g7515.t1.exon3;Parent=g7515.t1
HiC_scaffold_16	gmst	CDS	37601773	37601873	160.695889	+	2	ID=g7515.t2.CDS3;Parent=g7515.t2
HiC_scaffold_16	gmst	exon	37601773	37601873	160.695889	+	2	ID=g7515.t2.exon3;Parent=g7515.t2
HiC_scaffold_16	gmst	intron	37601874	37603939	153.700901	+	0	ID=g7515.t1.intron3;Parent=g7515.t1
HiC_scaffold_16	gmst	intron	37601874	37603939	160.695889	+	0	ID=g7515.t2.intron3;Parent=g7515.t2
HiC_scaffold_16	gmst	CDS	37603940	37604087	153.700901	+	0	ID=g7515.t1.CDS4;Parent=g7515.t1
HiC_scaffold_16	gmst	exon	37603940	37604087	153.700901	+	0	ID=g7515.t1.exon4;Parent=g7515.t1
HiC_scaffold_16	gmst	CDS	37603940	37604087	160.695889	+	0	ID=g7515.t2.CDS4;Parent=g7515.t2
HiC_scaffold_16	gmst	exon	37603940	37604087	160.695889	+	0	ID=g7515.t2.exon4;Parent=g7515.t2
HiC_scaffold_16	gmst	intron	37604088	37604736	153.700901	+	0	ID=g7515.t1.intron4;Parent=g7515.t1
HiC_scaffold_16	gmst	intron	37604088	37604736	160.695889	+	0	ID=g7515.t2.intron4;Parent=g7515.t2
HiC_scaffold_16	gmst	CDS	37604737	37604942	153.700901	+	2	ID=g7515.t1.CDS5;Parent=g7515.t1
HiC_scaffold_16	gmst	exon	37604737	37604942	153.700901	+	2	ID=g7515.t1.exon5;Parent=g7515.t1
HiC_scaffold_16	gmst	CDS	37604737	37604942	160.695889	+	2	ID=g7515.t2.CDS5;Parent=g7515.t2
HiC_scaffold_16	gmst	exon	37604737	37604942	160.695889	+	2	ID=g7515.t2.exon5;Parent=g7515.t2
HiC_scaffold_16	gmst	intron	37604943	37605916	153.700901	+	0	ID=g7515.t1.intron5;Parent=g7515.t1
HiC_scaffold_16	gmst	intron	37604943	37605916	160.695889	+	0	ID=g7515.t2.intron5;Parent=g7515.t2
HiC_scaffold_16	gmst	CDS	37605917	37606063	153.700901	+	0	ID=g7515.t1.CDS6;Parent=g7515.t1
HiC_scaffold_16	gmst	exon	37605917	37606063	153.700901	+	0	ID=g7515.t1.exon6;Parent=g7515.t1
HiC_scaffold_16	gmst	CDS	37605917	37606063	160.695889	+	0	ID=g7515.t2.CDS6;Parent=g7515.t2
HiC_scaffold_16	gmst	exon	37605917	37606063	160.695889	+	0	ID=g7515.t2.exon6;Parent=g7515.t2
HiC_scaffold_16	gmst	intron	37606064	37606673	153.700901	+	0	ID=g7515.t1.intron6;Parent=g7515.t1
HiC_scaffold_16	gmst	intron	37606064	37606673	160.695889	+	0	ID=g7515.t2.intron6;Parent=g7515.t2
HiC_scaffold_16	gmst	CDS	37606674	37606932	153.700901	+	0	ID=g7515.t1.CDS7;Parent=g7515.t1
HiC_scaffold_16	gmst	exon	37606674	37606932	153.700901	+	0	ID=g7515.t1.exon7;Parent=g7515.t1
HiC_scaffold_16	gmst	CDS	37606674	37606932	160.695889	+	0	ID=g7515.t2.CDS7;Parent=g7515.t2
HiC_scaffold_16	gmst	exon	37606674	37606932	160.695889	+	0	ID=g7515.t2.exon7;Parent=g7515.t2
HiC_scaffold_16	gmst	intron	37606933	37607545	153.700901	+	0	ID=g7515.t1.intron7;Parent=g7515.t1
HiC_scaffold_16	gmst	intron	37606933	37607545	160.695889	+	0	ID=g7515.t2.intron7;Parent=g7515.t2
HiC_scaffold_16	gmst	CDS	37607546	37607673	153.700901	+	2	ID=g7515.t1.CDS8;Parent=g7515.t1
HiC_scaffold_16	gmst	exon	37607546	37607673	153.700901	+	2	ID=g7515.t1.exon8;Parent=g7515.t1
HiC_scaffold_16	gmst	CDS	37607546	37607673	160.695889	+	2	ID=g7515.t2.CDS8;Parent=g7515.t2
HiC_scaffold_16	gmst	exon	37607546	37607673	160.695889	+	2	ID=g7515.t2.exon8;Parent=g7515.t2
HiC_scaffold_16	gmst	intron	37607674	37611399	160.695889	+	0	ID=g7515.t2.intron8;Parent=g7515.t2
HiC_scaffold_16	gmst	intron	37607674	37611516	153.700901	+	0	ID=g7515.t1.intron8;Parent=g7515.t1
HiC_scaffold_16	gmst	CDS	37611400	37611816	160.695889	+	0	ID=g7515.t2.CDS9;Parent=g7515.t2
HiC_scaffold_16	gmst	exon	37611400	37611816	160.695889	+	0	ID=g7515.t2.exon9;Parent=g7515.t2
HiC_scaffold_16	gmst	stop_codon	37611463	37611465	180.492325	-	0	ID=g7516.t1.stop1;Parent=g7516.t1
HiC_scaffold_16	gmst	CDS	37611463	37611662	180.492325	-	2	ID=g7516.t1.CDS1;Parent=g7516.t1
HiC_scaffold_16	gmst	exon	37611463	37611662	180.492325	-	2	ID=g7516.t1.exon1;Parent=g7516.t1
HiC_scaffold_16	gmst	gene	37611463	37618276	.	-	.	ID=g7516
HiC_scaffold_16	gmst	mRNA	37611463	37618276	.	-	.	ID=g7516.t1;Parent=g7516;em_target=9668.ENSMPUP00000014808;em_score=1381.0;em_evalue=0.0;em_tcov=.;em_OGs=KOG4846@1|root,KOG4846@2759|Eukaryota,38GHE@33154|Opisthokonta,3B9EC@33208|Metazoa,3CX0M@33213|Bilateria,484N5@7711|Chordata,494FB@7742|Vertebrata,3JC8A@40674|Mammalia,3EPWP@33554|Carnivora;em_COG_cat=K;em_desc=Nuclear receptor subfamily 1 group D member 1;em_max_annot_lvl=33208|Metazoa;em_Preferred_name=NR1D1;em_KEGG_ko=ko:K03728,ko:K08701;em_KEGG_Pathway=ko04710,map04710;em_BRITE=ko00000,ko00001,ko03000,ko03310;em_PFAMs=Hormone_recep,zf-C4;em_GOs=GO:0000122,GO:0000228,GO:0000271,GO:0000785,GO:0000790,GO:0000976,GO:0000977,GO:0000978,GO:0000981,GO:0000982,GO:0000987,GO:0001012,GO:0001046,GO:0001047,GO:0001067,GO:0001078,GO:0001221,GO:0001222,GO:0001227,GO:0001659,GO:0002237,GO:0002682,GO:0002683,GO:0002791,GO:0003674,GO:0003676,GO:0003677,GO:0003690,GO:0003700,GO:0003707,GO:0003712,GO:0003714,GO:0004879,GO:0005488,GO:0005515,GO:0005575,GO:0005622,GO:0005623,GO:0005634,GO:0005654,GO:0005694,GO:0005737,GO:0005975,GO:0005976,GO:0005977,GO:0005978,GO:0006073,GO:0006091,GO:0006109,GO:0006111,GO:0006112,GO:0006139,GO:0006351,GO:0006352,GO:0006355,GO:0006357,GO:0006366,GO:0006367,GO:0006508,GO:0006725,GO:0006807,GO:0007154,GO:0007165,GO:0007623,GO:0008134,GO:0008150,GO:0008152,GO:0009056,GO:0009057,GO:0009058,GO:0009059,GO:0009250,GO:0009314,GO:0009416,GO:0009605,GO:0009607,GO:0009617,GO:0009628,GO:0009648,GO:0009719,GO:0009725,GO:0009755,GO:0009889,GO:0009890,GO:0009891,GO:0009892,GO:0009893,GO:0009966,GO:0009968,GO:0009987,GO:0010033,GO:0010467,GO:0010468,GO:0010498,GO:0010556,GO:0010557,GO:0010558,GO:0010565,GO:0010604,GO:0010605,GO:0010628,GO:0010629,GO:0010646,GO:0010648,GO:0010675,GO:0010817,GO:0010869,GO:0010871,GO:0010893,GO:0010906,GO:0014070,GO:0015980,GO:0016051,GO:0016070,GO:0016604,GO:0018130,GO:0019216,GO:0019218,GO:0019219,GO:0019222,GO:0019438,GO:0019538,GO:0020037,GO:0023051,GO:0023052,GO:0023057,GO:0030163,GO:0030425,GO:0030522,GO:0031323,GO:0031324,GO:0031325,GO:0031326,GO:0031327,GO:0031328,GO:0031347,GO:0031974,GO:0031981,GO:0032496,GO:0032501,GO:0032774,GO:0032870,GO:0032879,GO:0032880,GO:0032922,GO:0033692,GO:0033993,GO:0034121,GO:0034122,GO:0034143,GO:0034144,GO:0034637,GO:0034641,GO:0034645,GO:0034654,GO:0035947,GO:0036477,GO:0038023,GO:0042127,GO:0042221,GO:0042592,GO:0042632,GO:0042752,GO:0042753,GO:0042995,GO:0043005,GO:0043025,GO:0043170,GO:0043197,GO:0043207,GO:0043226,GO:0043227,GO:0043228,GO:0043229,GO:0043231,GO:0043232,GO:0043233,GO:0043255,GO:0043401,GO:0043565,GO:0044042,GO:0044212,GO:0044237,GO:0044238,GO:0044248,GO:0044249,GO:0044257,GO:0044260,GO:0044262,GO:0044264,GO:0044265,GO:0044267,GO:0044271,GO:0044297,GO:0044309,GO:0044321,GO:0044422,GO:0044424,GO:0044427,GO:0044428,GO:0044446,GO:0044451,GO:0044454,GO:0044456,GO:0044463,GO:0044464,GO:0045088,GO:0045202,GO:0045595,GO:0045598,GO:0045834,GO:0045892,GO:0045893,GO:0045934,GO:0045935,GO:0045940,GO:0046483,GO:0046883,GO:0046889,GO:0046890,GO:0046906,GO:0048037,GO:0048511,GO:0048518,GO:0048519,GO:0048522,GO:0048523,GO:0048545,GO:0048583,GO:0048585,GO:0048871,GO:0048878,GO:0050678,GO:0050708,GO:0050776,GO:0050789,GO:0050793,GO:0050794,GO:0050796,GO:0050810,GO:0050865,GO:0050896,GO:0051046,GO:0051049,GO:0051171,GO:0051172,GO:0051173,GO:0051223,GO:0051252,GO:0051253,GO:0051254,GO:0051603,GO:0051704,GO:0051707,GO:0051716,GO:0055088,GO:0055092,GO:0055114,GO:0060086,GO:0060089,GO:0060255,GO:0060341,GO:0061178,GO:0061469,GO:0062012,GO:0062013,GO:0065007,GO:0065008,GO:0070013,GO:0070201,GO:0070857,GO:0070859,GO:0070887,GO:0070888,GO:0071216,GO:0071219,GO:0071222,GO:0071310,GO:0071383,GO:0071396,GO:0071407,GO:0071495,GO:0071704,GO:0080090,GO:0080134,GO:0090087,GO:0090276,GO:0090304,GO:0097159,GO:0097447,GO:0097458,GO:0097659,GO:0098531,GO:0098794,GO:0120025,GO:0120038,GO:0140110,GO:1900402,GO:1901360,GO:1901362,GO:1901363,GO:1901564,GO:1901565,GO:1901575,GO:1901576,GO:1901700,GO:1901701,GO:1902679,GO:1902680,GO:1903506,GO:1903507,GO:1903508,GO:1903530,GO:1904251,GO:1904253,GO:1990837,GO:2000112,GO:2000113,GO:2000489,GO:2001141
HiC_scaffold_16	gmst	CDS	37611517	37611816	153.700901	+	0	ID=g7515.t1.CDS9;Parent=g7515.t1
HiC_scaffold_16	gmst	exon	37611517	37611816	153.700901	+	0	ID=g7515.t1.exon9;Parent=g7515.t1
HiC_scaffold_16	AUGUSTUS	stop_codon	37611582	37611584	.	-	0	ID=g7516.t2.stop1;Parent=g7516.t2
HiC_scaffold_16	AUGUSTUS	exon	37611582	37611662	.	-	.	ID=g7516.t2.exon1;Parent=g7516.t2
HiC_scaffold_16	AUGUSTUS	CDS	37611582	37611662	1.0	-	0	ID=g7516.t2.CDS1;Parent=g7516.t2
HiC_scaffold_16	AUGUSTUS	mRNA	37611582	37618276	.	-	.	ID=g7516.t2;Parent=g7516;em_target=9668.ENSMPUP00000014808;em_score=1178.1;em_evalue=0.0;em_tcov=.;em_OGs=KOG4846@1|root,KOG4846@2759|Eukaryota,38GHE@33154|Opisthokonta,3B9EC@33208|Metazoa,3CX0M@33213|Bilateria,484N5@7711|Chordata,494FB@7742|Vertebrata,3JC8A@40674|Mammalia,3EPWP@33554|Carnivora;em_COG_cat=K;em_desc=Nuclear receptor subfamily 1 group D member 1;em_max_annot_lvl=33208|Metazoa;em_Preferred_name=NR1D1;em_KEGG_ko=ko:K03728,ko:K08701;em_KEGG_Pathway=ko04710,map04710;em_BRITE=ko00000,ko00001,ko03000,ko03310;em_PFAMs=Hormone_recep,zf-C4;em_GOs=GO:0000122,GO:0000228,GO:0000271,GO:0000785,GO:0000790,GO:0000976,GO:0000977,GO:0000978,GO:0000981,GO:0000982,GO:0000987,GO:0001012,GO:0001046,GO:0001047,GO:0001067,GO:0001078,GO:0001221,GO:0001222,GO:0001227,GO:0001659,GO:0002237,GO:0002682,GO:0002683,GO:0002791,GO:0003674,GO:0003676,GO:0003677,GO:0003690,GO:0003700,GO:0003707,GO:0003712,GO:0003714,GO:0004879,GO:0005488,GO:0005515,GO:0005575,GO:0005622,GO:0005623,GO:0005634,GO:0005654,GO:0005694,GO:0005737,GO:0005975,GO:0005976,GO:0005977,GO:0005978,GO:0006073,GO:0006091,GO:0006109,GO:0006111,GO:0006112,GO:0006139,GO:0006351,GO:0006352,GO:0006355,GO:0006357,GO:0006366,GO:0006367,GO:0006508,GO:0006725,GO:0006807,GO:0007154,GO:0007165,GO:0007623,GO:0008134,GO:0008150,GO:0008152,GO:0009056,GO:0009057,GO:0009058,GO:0009059,GO:0009250,GO:0009314,GO:0009416,GO:0009605,GO:0009607,GO:0009617,GO:0009628,GO:0009648,GO:0009719,GO:0009725,GO:0009755,GO:0009889,GO:0009890,GO:0009891,GO:0009892,GO:0009893,GO:0009966,GO:0009968,GO:0009987,GO:0010033,GO:0010467,GO:0010468,GO:0010498,GO:0010556,GO:0010557,GO:0010558,GO:0010565,GO:0010604,GO:0010605,GO:0010628,GO:0010629,GO:0010646,GO:0010648,GO:0010675,GO:0010817,GO:0010869,GO:0010871,GO:0010893,GO:0010906,GO:0014070,GO:0015980,GO:0016051,GO:0016070,GO:0016604,GO:0018130,GO:0019216,GO:0019218,GO:0019219,GO:0019222,GO:0019438,GO:0019538,GO:0020037,GO:0023051,GO:0023052,GO:0023057,GO:0030163,GO:0030425,GO:0030522,GO:0031323,GO:0031324,GO:0031325,GO:0031326,GO:0031327,GO:0031328,GO:0031347,GO:0031974,GO:0031981,GO:0032496,GO:0032501,GO:0032774,GO:0032870,GO:0032879,GO:0032880,GO:0032922,GO:0033692,GO:0033993,GO:0034121,GO:0034122,GO:0034143,GO:0034144,GO:0034637,GO:0034641,GO:0034645,GO:0034654,GO:0035947,GO:0036477,GO:0038023,GO:0042127,GO:0042221,GO:0042592,GO:0042632,GO:0042752,GO:0042753,GO:0042995,GO:0043005,GO:0043025,GO:0043170,GO:0043197,GO:0043207,GO:0043226,GO:0043227,GO:0043228,GO:0043229,GO:0043231,GO:0043232,GO:0043233,GO:0043255,GO:0043401,GO:0043565,GO:0044042,GO:0044212,GO:0044237,GO:0044238,GO:0044248,GO:0044249,GO:0044257,GO:0044260,GO:0044262,GO:0044264,GO:0044265,GO:0044267,GO:0044271,GO:0044297,GO:0044309,GO:0044321,GO:0044422,GO:0044424,GO:0044427,GO:0044428,GO:0044446,GO:0044451,GO:0044454,GO:0044456,GO:0044463,GO:0044464,GO:0045088,GO:0045202,GO:0045595,GO:0045598,GO:0045834,GO:0045892,GO:0045893,GO:0045934,GO:0045935,GO:0045940,GO:0046483,GO:0046883,GO:0046889,GO:0046890,GO:0046906,GO:0048037,GO:0048511,GO:0048518,GO:0048519,GO:0048522,GO:0048523,GO:0048545,GO:0048583,GO:0048585,GO:0048871,GO:0048878,GO:0050678,GO:0050708,GO:0050776,GO:0050789,GO:0050793,GO:0050794,GO:0050796,GO:0050810,GO:0050865,GO:0050896,GO:0051046,GO:0051049,GO:0051171,GO:0051172,GO:0051173,GO:0051223,GO:0051252,GO:0051253,GO:0051254,GO:0051603,GO:0051704,GO:0051707,GO:0051716,GO:0055088,GO:0055092,GO:0055114,GO:0060086,GO:0060089,GO:0060255,GO:0060341,GO:0061178,GO:0061469,GO:0062012,GO:0062013,GO:0065007,GO:0065008,GO:0070013,GO:0070201,GO:0070857,GO:0070859,GO:0070887,GO:0070888,GO:0071216,GO:0071219,GO:0071222,GO:0071310,GO:0071383,GO:0071396,GO:0071407,GO:0071495,GO:0071704,GO:0080090,GO:0080134,GO:0090087,GO:0090276,GO:0090304,GO:0097159,GO:0097447,GO:0097458,GO:0097659,GO:0098531,GO:0098794,GO:0120025,GO:0120038,GO:0140110,GO:1900402,GO:1901360,GO:1901362,GO:1901363,GO:1901564,GO:1901565,GO:1901575,GO:1901576,GO:1901700,GO:1901701,GO:1902679,GO:1902680,GO:1903506,GO:1903507,GO:1903508,GO:1903530,GO:1904251,GO:1904253,GO:1990837,GO:2000112,GO:2000113,GO:2000489,GO:2001141
HiC_scaffold_16	AUGUSTUS	intron	37611663	37612363	1.0	-	.	ID=g7516.t2.intron1;Parent=g7516.t2
HiC_scaffold_16	gmst	intron	37611663	37612363	180.492325	-	0	ID=g7516.t1.intron1;Parent=g7516.t1
HiC_scaffold_16	gmst	stop_codon	37611814	37611816	153.700901	+	0	ID=g7515.t1.stop1;Parent=g7515.t1
HiC_scaffold_16	gmst	stop_codon	37611814	37611816	160.695889	+	0	ID=g7515.t2.stop1;Parent=g7515.t2
HiC_scaffold_16	AUGUSTUS	exon	37612364	37612406	.	-	.	ID=g7516.t2.exon2;Parent=g7516.t2
HiC_scaffold_16	AUGUSTUS	CDS	37612364	37612406	0.69	-	1	ID=g7516.t2.CDS2;Parent=g7516.t2
HiC_scaffold_16	gmst	CDS	37612364	37612574	180.492325	-	0	ID=g7516.t1.CDS2;Parent=g7516.t1
HiC_scaffold_16	gmst	exon	37612364	37612574	180.492325	-	0	ID=g7516.t1.exon2;Parent=g7516.t1
HiC_scaffold_16	AUGUSTUS	intron	37612407	37612449	0.69	-	.	ID=g7516.t2.intron2;Parent=g7516.t2
HiC_scaffold_16	AUGUSTUS	exon	37612450	37612574	.	-	.	ID=g7516.t2.exon3;Parent=g7516.t2
HiC_scaffold_16	AUGUSTUS	CDS	37612450	37612574	1.0	-	0	ID=g7516.t2.CDS3;Parent=g7516.t2
HiC_scaffold_16	AUGUSTUS	intron	37612575	37613140	1.0	-	.	ID=g7516.t2.intron3;Parent=g7516.t2
HiC_scaffold_16	gmst	intron	37612575	37613140	180.492325	-	0	ID=g7516.t1.intron2;Parent=g7516.t1
HiC_scaffold_16	AUGUSTUS	exon	37613141	37613326	.	-	.	ID=g7516.t2.exon4;Parent=g7516.t2
HiC_scaffold_16	AUGUSTUS	CDS	37613141	37613326	1.0	-	0	ID=g7516.t2.CDS4;Parent=g7516.t2
HiC_scaffold_16	gmst	CDS	37613141	37613326	180.492325	-	0	ID=g7516.t1.CDS3;Parent=g7516.t1
HiC_scaffold_16	gmst	exon	37613141	37613326	180.492325	-	0	ID=g7516.t1.exon3;Parent=g7516.t1
HiC_scaffold_16	AUGUSTUS	intron	37613327	37613639	1.0	-	.	ID=g7516.t2.intron4;Parent=g7516.t2
HiC_scaffold_16	gmst	intron	37613327	37613639	180.492325	-	0	ID=g7516.t1.intron3;Parent=g7516.t1
HiC_scaffold_16	AUGUSTUS	exon	37613640	37614283	.	-	.	ID=g7516.t2.exon5;Parent=g7516.t2
HiC_scaffold_16	AUGUSTUS	CDS	37613640	37614283	1.0	-	2	ID=g7516.t2.CDS5;Parent=g7516.t2
HiC_scaffold_16	gmst	CDS	37613640	37614283	180.492325	-	2	ID=g7516.t1.CDS4;Parent=g7516.t1
HiC_scaffold_16	gmst	exon	37613640	37614283	180.492325	-	2	ID=g7516.t1.exon4;Parent=g7516.t1
HiC_scaffold_16	AUGUSTUS	intron	37614284	37614648	1.0	-	.	ID=g7516.t2.intron5;Parent=g7516.t2
HiC_scaffold_16	gmst	intron	37614284	37614648	180.492325	-	0	ID=g7516.t1.intron4;Parent=g7516.t1
HiC_scaffold_16	AUGUSTUS	exon	37614649	37614793	.	-	.	ID=g7516.t2.exon6;Parent=g7516.t2
HiC_scaffold_16	AUGUSTUS	CDS	37614649	37614793	1.0	-	0	ID=g7516.t2.CDS6;Parent=g7516.t2
HiC_scaffold_16	gmst	CDS	37614649	37614793	180.492325	-	0	ID=g7516.t1.CDS5;Parent=g7516.t1
HiC_scaffold_16	gmst	exon	37614649	37614793	180.492325	-	0	ID=g7516.t1.exon5;Parent=g7516.t1
HiC_scaffold_16	AUGUSTUS	intron	37614794	37614896	1.0	-	.	ID=g7516.t2.intron6;Parent=g7516.t2
HiC_scaffold_16	gmst	intron	37614794	37614896	180.492325	-	0	ID=g7516.t1.intron5;Parent=g7516.t1
HiC_scaffold_16	AUGUSTUS	exon	37614897	37614985	.	-	.	ID=g7516.t2.exon7;Parent=g7516.t2
HiC_scaffold_16	AUGUSTUS	CDS	37614897	37614985	1.0	-	2	ID=g7516.t2.CDS7;Parent=g7516.t2
HiC_scaffold_16	gmst	CDS	37614897	37614985	180.492325	-	2	ID=g7516.t1.CDS6;Parent=g7516.t1
HiC_scaffold_16	gmst	exon	37614897	37614985	180.492325	-	2	ID=g7516.t1.exon6;Parent=g7516.t1
HiC_scaffold_16	AUGUSTUS	intron	37614986	37615180	1.0	-	.	ID=g7516.t2.intron7;Parent=g7516.t2
HiC_scaffold_16	gmst	intron	37614986	37615180	180.492325	-	0	ID=g7516.t1.intron6;Parent=g7516.t1
HiC_scaffold_16	AUGUSTUS	exon	37615181	37615516	.	-	.	ID=g7516.t2.exon8;Parent=g7516.t2
HiC_scaffold_16	AUGUSTUS	CDS	37615181	37615516	1.0	-	2	ID=g7516.t2.CDS8;Parent=g7516.t2
HiC_scaffold_16	gmst	CDS	37615181	37615516	180.492325	-	2	ID=g7516.t1.CDS7;Parent=g7516.t1
HiC_scaffold_16	gmst	exon	37615181	37615516	180.492325	-	2	ID=g7516.t1.exon7;Parent=g7516.t1
HiC_scaffold_16	AUGUSTUS	intron	37615517	37618245	1.0	-	.	ID=g7516.t2.intron8;Parent=g7516.t2
HiC_scaffold_16	gmst	intron	37615517	37618245	180.492325	-	0	ID=g7516.t1.intron7;Parent=g7516.t1
HiC_scaffold_16	AUGUSTUS	exon	37618246	37618276	.	-	.	ID=g7516.t2.exon9;Parent=g7516.t2
HiC_scaffold_16	AUGUSTUS	CDS	37618246	37618276	1.0	-	0	ID=g7516.t2.CDS9;Parent=g7516.t2
HiC_scaffold_16	gmst	CDS	37618246	37618276	180.492325	-	0	ID=g7516.t1.CDS8;Parent=g7516.t1
HiC_scaffold_16	gmst	exon	37618246	37618276	180.492325	-	0	ID=g7516.t1.exon8;Parent=g7516.t1
HiC_scaffold_16	AUGUSTUS	start_codon	37618274	37618276	.	-	0	ID=g7516.t2.start1;Parent=g7516.t2
HiC_scaffold_16	gmst	start_codon	37618274	37618276	180.492325	-	0	ID=g7516.t1.start1;Parent=g7516.t1
HiC_scaffold_16	AUGUSTUS	stop_codon	37637443	37637445	.	-	0	ID=g7517.t1.stop1;Parent=g7517.t1
HiC_scaffold_16	AUGUSTUS	gene	37637443	37637808	.	-	.	ID=g7517
HiC_scaffold_16	AUGUSTUS	exon	37637443	37637808	.	-	.	ID=g7517.t1.exon1;Parent=g7517.t1
HiC_scaffold_16	AUGUSTUS	mRNA	37637443	37637808	0.85	-	.	ID=g7517.t1;Parent=g7517
HiC_scaffold_16	AUGUSTUS	CDS	37637443	37637808	0.85	-	0	ID=g7517.t1.CDS1;Parent=g7517.t1
HiC_scaffold_16	AUGUSTUS	start_codon	37637806	37637808	.	-	0	ID=g7517.t1.start1;Parent=g7517.t1
HiC_scaffold_16	AUGUSTUS	start_codon	37638026	37638028	.	+	0	ID=g7518.t1.start1;Parent=g7518.t1
HiC_scaffold_16	AUGUSTUS	start_codon	37638026	37638028	.	+	0	ID=g7518.t2.start1;Parent=g7518.t2
HiC_scaffold_16	AUGUSTUS	exon	37638026	37638793	.	+	.	ID=g7518.t1.exon1;Parent=g7518.t1
HiC_scaffold_16	AUGUSTUS	exon	37638026	37638793	.	+	.	ID=g7518.t2.exon1;Parent=g7518.t2
HiC_scaffold_16	AUGUSTUS	CDS	37638026	37638793	1.0	+	0	ID=g7518.t1.CDS1;Parent=g7518.t1
HiC_scaffold_16	AUGUSTUS	CDS	37638026	37638793	1.0	+	0	ID=g7518.t2.CDS1;Parent=g7518.t2
HiC_scaffold_16	AUGUSTUS	gene	37638026	37647574	.	+	.	ID=g7518
HiC_scaffold_16	AUGUSTUS	mRNA	37638026	37647574	1.0	+	.	ID=g7518.t1;Parent=g7518;em_target=9668.ENSMPUP00000014794;em_score=1368.6;em_evalue=0.0;em_tcov=.;em_OGs=2CMD8@1|root,2QQ0S@2759|Eukaryota,38BR3@33154|Opisthokonta,3BDSP@33208|Metazoa,3D1BT@33213|Bilateria,480WQ@7711|Chordata,48YTX@7742|Vertebrata,3J3M4@40674|Mammalia,3ERN6@33554|Carnivora;em_COG_cat=S;em_desc=lethal 1 homolog;em_max_annot_lvl=33208|Metazoa;em_Preferred_name=MSL1;em_KEGG_ko=ko:K13163,ko:K14820;em_BRITE=ko00000,ko03009,ko03036,ko03041;em_PFAMs=MSL1_dimer,PEHE;em_GOs=GO:0000123,GO:0000228,GO:0000803,GO:0000805,GO:0001067,GO:0003674,GO:0003676,GO:0003677,GO:0003682,GO:0005488,GO:0005515,GO:0005575,GO:0005622,GO:0005623,GO:0005634,GO:0005654,GO:0005694,GO:0006325,GO:0006355,GO:0006464,GO:0006473,GO:0006475,GO:0006807,GO:0006996,GO:0007549,GO:0008150,GO:0008152,GO:0009047,GO:0009889,GO:0009891,GO:0009893,GO:0009987,GO:0010468,GO:0010556,GO:0010557,GO:0010604,GO:0010628,GO:0010639,GO:0016043,GO:0016456,GO:0016457,GO:0016569,GO:0016570,GO:0016573,GO:0018193,GO:0018205,GO:0018393,GO:0018394,GO:0019219,GO:0019222,GO:0019538,GO:0019899,GO:0022607,GO:0031248,GO:0031323,GO:0031325,GO:0031326,GO:0031328,GO:0031625,GO:0031935,GO:0031936,GO:0031974,GO:0031981,GO:0032991,GO:0033043,GO:0033044,GO:0034622,GO:0036211,GO:0040029,GO:0042714,GO:0043170,GO:0043226,GO:0043227,GO:0043228,GO:0043229,GO:0043231,GO:0043232,GO:0043233,GO:0043412,GO:0043543,GO:0043933,GO:0043967,GO:0043984,GO:0044085,GO:0044212,GO:0044237,GO:0044238,GO:0044260,GO:0044267,GO:0044389,GO:0044422,GO:0044424,GO:0044427,GO:0044428,GO:0044446,GO:0044451,GO:0044464,GO:0045815,GO:0045893,GO:0045935,GO:0046536,GO:0046983,GO:0048518,GO:0048519,GO:0048522,GO:0048523,GO:0050789,GO:0050794,GO:0051128,GO:0051129,GO:0051171,GO:0051173,GO:0051252,GO:0051254,GO:0051276,GO:0060255,GO:0060968,GO:0060969,GO:0065003,GO:0065004,GO:0065007,GO:0070013,GO:0071704,GO:0071824,GO:0071840,GO:0072487,GO:0080090,GO:0097159,GO:1901363,GO:1901564,GO:1902275,GO:1902493,GO:1902494,GO:1902562,GO:1902680,GO:1903506,GO:1903508,GO:1905268,GO:1990234,GO:1990904,GO:2000112,GO:2001141,GO:2001251
HiC_scaffold_16	AUGUSTUS	mRNA	37638026	37647574	1.0	+	.	ID=g7518.t2;Parent=g7518;em_target=9713.XP_006746247.1;em_score=1296.8;em_evalue=0.0;em_tcov=.;em_OGs=2CMD8@1|root,2QQ0S@2759|Eukaryota,38BR3@33154|Opisthokonta,3BDSP@33208|Metazoa,3D1BT@33213|Bilateria,480WQ@7711|Chordata,48YTX@7742|Vertebrata,3J3M4@40674|Mammalia,3ERN6@33554|Carnivora;em_COG_cat=S;em_desc=lethal 1 homolog;em_max_annot_lvl=33208|Metazoa;em_Preferred_name=MSL1;em_KEGG_ko=ko:K13163,ko:K14820;em_BRITE=ko00000,ko03009,ko03036,ko03041;em_PFAMs=MSL1_dimer,PEHE;em_GOs=GO:0000123,GO:0000228,GO:0000803,GO:0000805,GO:0001067,GO:0003674,GO:0003676,GO:0003677,GO:0003682,GO:0005488,GO:0005515,GO:0005575,GO:0005622,GO:0005623,GO:0005634,GO:0005654,GO:0005694,GO:0006325,GO:0006355,GO:0006464,GO:0006473,GO:0006475,GO:0006807,GO:0006996,GO:0007549,GO:0008150,GO:0008152,GO:0009047,GO:0009889,GO:0009891,GO:0009893,GO:0009987,GO:0010468,GO:0010556,GO:0010557,GO:0010604,GO:0010628,GO:0010639,GO:0016043,GO:0016456,GO:0016457,GO:0016569,GO:0016570,GO:0016573,GO:0018193,GO:0018205,GO:0018393,GO:0018394,GO:0019219,GO:0019222,GO:0019538,GO:0019899,GO:0022607,GO:0031248,GO:0031323,GO:0031325,GO:0031326,GO:0031328,GO:0031625,GO:0031935,GO:0031936,GO:0031974,GO:0031981,GO:0032991,GO:0033043,GO:0033044,GO:0034622,GO:0036211,GO:0040029,GO:0042714,GO:0043170,GO:0043226,GO:0043227,GO:0043228,GO:0043229,GO:0043231,GO:0043232,GO:0043233,GO:0043412,GO:0043543,GO:0043933,GO:0043967,GO:0043984,GO:0044085,GO:0044212,GO:0044237,GO:0044238,GO:0044260,GO:0044267,GO:0044389,GO:0044422,GO:0044424,GO:0044427,GO:0044428,GO:0044446,GO:0044451,GO:0044464,GO:0045815,GO:0045893,GO:0045935,GO:0046536,GO:0046983,GO:0048518,GO:0048519,GO:0048522,GO:0048523,GO:0050789,GO:0050794,GO:0051128,GO:0051129,GO:0051171,GO:0051173,GO:0051252,GO:0051254,GO:0051276,GO:0060255,GO:0060968,GO:0060969,GO:0065003,GO:0065004,GO:0065007,GO:0070013,GO:0071704,GO:0071824,GO:0071840,GO:0072487,GO:0080090,GO:0097159,GO:1901363,GO:1901564,GO:1902275,GO:1902493,GO:1902494,GO:1902562,GO:1902680,GO:1903506,GO:1903508,GO:1905268,GO:1990234,GO:1990904,GO:2000112,GO:2001141,GO:2001251
HiC_scaffold_16	AUGUSTUS	intron	37638794	37641270	1.0	+	.	ID=g7518.t1.intron1;Parent=g7518.t1
HiC_scaffold_16	AUGUSTUS	intron	37638794	37641270	1.0	+	.	ID=g7518.t2.intron1;Parent=g7518.t2
HiC_scaffold_16	AUGUSTUS	exon	37641271	37641494	.	+	.	ID=g7518.t1.exon2;Parent=g7518.t1
HiC_scaffold_16	AUGUSTUS	exon	37641271	37641494	.	+	.	ID=g7518.t2.exon2;Parent=g7518.t2
HiC_scaffold_16	AUGUSTUS	CDS	37641271	37641494	1.0	+	0	ID=g7518.t1.CDS2;Parent=g7518.t1
HiC_scaffold_16	AUGUSTUS	CDS	37641271	37641494	1.0	+	0	ID=g7518.t2.CDS2;Parent=g7518.t2
HiC_scaffold_16	AUGUSTUS	intron	37641495	37642537	1.0	+	.	ID=g7518.t1.intron2;Parent=g7518.t1
HiC_scaffold_16	AUGUSTUS	intron	37641495	37642537	1.0	+	.	ID=g7518.t2.intron2;Parent=g7518.t2
HiC_scaffold_16	AUGUSTUS	exon	37642538	37642920	.	+	.	ID=g7518.t1.exon3;Parent=g7518.t1
HiC_scaffold_16	AUGUSTUS	exon	37642538	37642920	.	+	.	ID=g7518.t2.exon3;Parent=g7518.t2
HiC_scaffold_16	AUGUSTUS	CDS	37642538	37642920	1.0	+	1	ID=g7518.t1.CDS3;Parent=g7518.t1
HiC_scaffold_16	AUGUSTUS	CDS	37642538	37642920	1.0	+	1	ID=g7518.t2.CDS3;Parent=g7518.t2
HiC_scaffold_16	AUGUSTUS	intron	37642921	37644832	1.0	+	.	ID=g7518.t1.intron3;Parent=g7518.t1
HiC_scaffold_16	AUGUSTUS	intron	37642921	37645334	1.0	+	.	ID=g7518.t2.intron3;Parent=g7518.t2
HiC_scaffold_16	AUGUSTUS	exon	37644833	37644880	.	+	.	ID=g7518.t1.exon4;Parent=g7518.t1
HiC_scaffold_16	AUGUSTUS	CDS	37644833	37644880	1.0	+	2	ID=g7518.t1.CDS4;Parent=g7518.t1
HiC_scaffold_16	AUGUSTUS	intron	37644881	37645334	1.0	+	.	ID=g7518.t1.intron4;Parent=g7518.t1
HiC_scaffold_16	AUGUSTUS	exon	37645335	37645399	.	+	.	ID=g7518.t1.exon5;Parent=g7518.t1
HiC_scaffold_16	AUGUSTUS	exon	37645335	37645399	.	+	.	ID=g7518.t2.exon4;Parent=g7518.t2
HiC_scaffold_16	AUGUSTUS	CDS	37645335	37645399	1.0	+	2	ID=g7518.t1.CDS5;Parent=g7518.t1
HiC_scaffold_16	AUGUSTUS	CDS	37645335	37645399	1.0	+	2	ID=g7518.t2.CDS4;Parent=g7518.t2
HiC_scaffold_16	AUGUSTUS	intron	37645400	37646033	1.0	+	.	ID=g7518.t1.intron5;Parent=g7518.t1
HiC_scaffold_16	AUGUSTUS	intron	37645400	37646033	1.0	+	.	ID=g7518.t2.intron4;Parent=g7518.t2
HiC_scaffold_16	AUGUSTUS	exon	37646034	37646101	.	+	.	ID=g7518.t1.exon6;Parent=g7518.t1
HiC_scaffold_16	AUGUSTUS	exon	37646034	37646101	.	+	.	ID=g7518.t2.exon5;Parent=g7518.t2
HiC_scaffold_16	AUGUSTUS	CDS	37646034	37646101	1.0	+	0	ID=g7518.t1.CDS6;Parent=g7518.t1
HiC_scaffold_16	AUGUSTUS	CDS	37646034	37646101	1.0	+	0	ID=g7518.t2.CDS5;Parent=g7518.t2
HiC_scaffold_16	AUGUSTUS	intron	37646102	37646730	1.0	+	.	ID=g7518.t1.intron6;Parent=g7518.t1
HiC_scaffold_16	AUGUSTUS	intron	37646102	37646730	1.0	+	.	ID=g7518.t2.intron5;Parent=g7518.t2
HiC_scaffold_16	AUGUSTUS	exon	37646731	37646855	.	+	.	ID=g7518.t1.exon7;Parent=g7518.t1
HiC_scaffold_16	AUGUSTUS	exon	37646731	37646855	.	+	.	ID=g7518.t2.exon6;Parent=g7518.t2
HiC_scaffold_16	AUGUSTUS	CDS	37646731	37646855	1.0	+	1	ID=g7518.t1.CDS7;Parent=g7518.t1
HiC_scaffold_16	AUGUSTUS	CDS	37646731	37646855	1.0	+	1	ID=g7518.t2.CDS6;Parent=g7518.t2
HiC_scaffold_16	AUGUSTUS	intron	37646856	37647024	1.0	+	.	ID=g7518.t1.intron7;Parent=g7518.t1
HiC_scaffold_16	AUGUSTUS	intron	37646856	37647024	1.0	+	.	ID=g7518.t2.intron6;Parent=g7518.t2
HiC_scaffold_16	AUGUSTUS	exon	37647025	37647097	.	+	.	ID=g7518.t1.exon8;Parent=g7518.t1
HiC_scaffold_16	AUGUSTUS	exon	37647025	37647097	.	+	.	ID=g7518.t2.exon7;Parent=g7518.t2
HiC_scaffold_16	AUGUSTUS	CDS	37647025	37647097	1.0	+	2	ID=g7518.t1.CDS8;Parent=g7518.t1
HiC_scaffold_16	AUGUSTUS	CDS	37647025	37647097	1.0	+	2	ID=g7518.t2.CDS7;Parent=g7518.t2
HiC_scaffold_16	AUGUSTUS	intron	37647098	37647483	1.0	+	.	ID=g7518.t1.intron8;Parent=g7518.t1
HiC_scaffold_16	AUGUSTUS	intron	37647098	37647483	1.0	+	.	ID=g7518.t2.intron7;Parent=g7518.t2
HiC_scaffold_16	AUGUSTUS	exon	37647484	37647574	.	+	.	ID=g7518.t1.exon9;Parent=g7518.t1
HiC_scaffold_16	AUGUSTUS	exon	37647484	37647574	.	+	.	ID=g7518.t2.exon8;Parent=g7518.t2
HiC_scaffold_16	AUGUSTUS	CDS	37647484	37647574	1.0	+	1	ID=g7518.t1.CDS9;Parent=g7518.t1
HiC_scaffold_16	AUGUSTUS	CDS	37647484	37647574	1.0	+	1	ID=g7518.t2.CDS8;Parent=g7518.t2
HiC_scaffold_16	AUGUSTUS	stop_codon	37647572	37647574	.	+	0	ID=g7518.t1.stop1;Parent=g7518.t1
HiC_scaffold_16	AUGUSTUS	stop_codon	37647572	37647574	.	+	0	ID=g7518.t2.stop1;Parent=g7518.t2
HiC_scaffold_16	AUGUSTUS	start_codon	37652148	37652150	.	+	0	ID=g7519.t1.start1;Parent=g7519.t1
HiC_scaffold_16	AUGUSTUS	exon	37652148	37652378	.	+	.	ID=g7519.t1.exon1;Parent=g7519.t1
HiC_scaffold_16	AUGUSTUS	CDS	37652148	37652378	1.0	+	0	ID=g7519.t1.CDS1;Parent=g7519.t1
HiC_scaffold_16	AUGUSTUS	gene	37652148	37669981	.	+	.	ID=g7519
HiC_scaffold_16	AUGUSTUS	mRNA	37652148	37669981	1.0	+	.	ID=g7519.t1;Parent=g7519;em_target=9668.ENSMPUP00000014792;em_score=1565.0;em_evalue=0.0;em_tcov=.;em_OGs=KOG4264@1|root,KOG4264@2759|Eukaryota,38HA1@33154|Opisthokonta,3BDA8@33208|Metazoa,3CY1P@33213|Bilateria,482JA@7711|Chordata,48YXJ@7742|Vertebrata,3J9W8@40674|Mammalia,3EGG8@33554|Carnivora;em_COG_cat=S;em_desc=Cancer susceptibility candidate 3;em_max_annot_lvl=33208|Metazoa;em_Preferred_name=CASC3;em_KEGG_ko=ko:K14323;em_KEGG_Pathway=ko03013,ko03015,map03013,map03015;em_KEGG_Module=M00430;em_BRITE=ko00000,ko00001,ko00002,ko03019;em_PFAMs=Btz;em_GOs=GO:0000003,GO:0000184,GO:0000226,GO:0000375,GO:0000377,GO:0000398,GO:0000578,GO:0000956,GO:0003002,GO:0003006,GO:0003674,GO:0005488,GO:0005515,GO:0005575,GO:0005622,GO:0005623,GO:0005634,GO:0005635,GO:0005654,GO:0005737,GO:0005829,GO:0006139,GO:0006396,GO:0006397,GO:0006401,GO:0006402,GO:0006403,GO:0006405,GO:0006406,GO:0006611,GO:0006725,GO:0006807,GO:0006810,GO:0006886,GO:0006913,GO:0006996,GO:0007010,GO:0007017,GO:0007028,GO:0007163,GO:0007275,GO:0007276,GO:0007281,GO:0007292,GO:0007308,GO:0007309,GO:0007314,GO:0007315,GO:0007316,GO:0007318,GO:0007350,GO:0007351,GO:0007389,GO:0008103,GO:0008104,GO:0008150,GO:0008152,GO:0008298,GO:0008358,GO:0008380,GO:0008595,GO:0009056,GO:0009057,GO:0009790,GO:0009798,GO:0009880,GO:0009892,GO:0009948,GO:0009952,GO:0009987,GO:0009994,GO:0010467,GO:0010468,GO:0010605,GO:0010629,GO:0012505,GO:0015031,GO:0015833,GO:0015931,GO:0016020,GO:0016043,GO:0016070,GO:0016071,GO:0016325,GO:0019094,GO:0019222,GO:0019439,GO:0019899,GO:0019953,GO:0021700,GO:0022412,GO:0022414,GO:0022607,GO:0030154,GO:0030951,GO:0030952,GO:0031090,GO:0031123,GO:0031124,GO:0031369,GO:0031503,GO:0031625,GO:0031965,GO:0031967,GO:0031974,GO:0031975,GO:0031981,GO:0032501,GO:0032502,GO:0032504,GO:0032991,GO:0033036,GO:0034613,GO:0034641,GO:0034655,GO:0035145,GO:0035282,GO:0042802,GO:0042886,GO:0043170,GO:0043226,GO:0043227,GO:0043229,GO:0043231,GO:0043233,GO:0044085,GO:0044237,GO:0044238,GO:0044248,GO:0044260,GO:0044265,GO:0044270,GO:0044389,GO:0044422,GO:0044424,GO:0044428,GO:0044444,GO:0044446,GO:0044464,GO:0044703,GO:0045184,GO:0045451,GO:0046483,GO:0046700,GO:0046907,GO:0048468,GO:0048469,GO:0048477,GO:0048519,GO:0048599,GO:0048609,GO:0048856,GO:0048869,GO:0050657,GO:0050658,GO:0050789,GO:0051028,GO:0051168,GO:0051169,GO:0051179,GO:0051234,GO:0051236,GO:0051641,GO:0051649,GO:0051704,GO:0060255,GO:0060810,GO:0060811,GO:0065007,GO:0070013,GO:0070727,GO:0071166,GO:0071426,GO:0071427,GO:0071702,GO:0071704,GO:0071705,GO:0071840,GO:0090304,GO:1901360,GO:1901361,GO:1901575,GO:1990904
HiC_scaffold_16	AUGUSTUS	intron	37652379	37652737	1.0	+	.	ID=g7519.t1.intron1;Parent=g7519.t1
HiC_scaffold_16	AUGUSTUS	exon	37652738	37652765	.	+	.	ID=g7519.t1.exon2;Parent=g7519.t1
HiC_scaffold_16	AUGUSTUS	CDS	37652738	37652765	1.0	+	0	ID=g7519.t1.CDS2;Parent=g7519.t1
HiC_scaffold_16	AUGUSTUS	intron	37652766	37653102	1.0	+	.	ID=g7519.t1.intron2;Parent=g7519.t1
HiC_scaffold_16	AUGUSTUS	exon	37653103	37653140	.	+	.	ID=g7519.t1.exon3;Parent=g7519.t1
HiC_scaffold_16	AUGUSTUS	CDS	37653103	37653140	1.0	+	2	ID=g7519.t1.CDS3;Parent=g7519.t1
HiC_scaffold_16	AUGUSTUS	intron	37653141	37663313	1.0	+	.	ID=g7519.t1.intron3;Parent=g7519.t1
HiC_scaffold_16	AUGUSTUS	exon	37663314	37663472	.	+	.	ID=g7519.t1.exon4;Parent=g7519.t1
HiC_scaffold_16	AUGUSTUS	CDS	37663314	37663472	1.0	+	0	ID=g7519.t1.CDS4;Parent=g7519.t1
HiC_scaffold_16	AUGUSTUS	intron	37663473	37663562	1.0	+	.	ID=g7519.t1.intron4;Parent=g7519.t1
HiC_scaffold_16	AUGUSTUS	exon	37663563	37663714	.	+	.	ID=g7519.t1.exon5;Parent=g7519.t1
HiC_scaffold_16	AUGUSTUS	CDS	37663563	37663714	1.0	+	0	ID=g7519.t1.CDS5;Parent=g7519.t1
HiC_scaffold_16	AUGUSTUS	intron	37663715	37664214	1.0	+	.	ID=g7519.t1.intron5;Parent=g7519.t1
HiC_scaffold_16	AUGUSTUS	exon	37664215	37664391	.	+	.	ID=g7519.t1.exon6;Parent=g7519.t1
HiC_scaffold_16	AUGUSTUS	CDS	37664215	37664391	1.0	+	1	ID=g7519.t1.CDS6;Parent=g7519.t1
HiC_scaffold_16	AUGUSTUS	intron	37664392	37664812	1.0	+	.	ID=g7519.t1.intron6;Parent=g7519.t1
HiC_scaffold_16	AUGUSTUS	exon	37664813	37665498	.	+	.	ID=g7519.t1.exon7;Parent=g7519.t1
HiC_scaffold_16	AUGUSTUS	CDS	37664813	37665498	1.0	+	1	ID=g7519.t1.CDS7;Parent=g7519.t1
HiC_scaffold_16	AUGUSTUS	intron	37665499	37667279	1.0	+	.	ID=g7519.t1.intron7;Parent=g7519.t1
HiC_scaffold_16	AUGUSTUS	exon	37667280	37667338	.	+	.	ID=g7519.t1.exon8;Parent=g7519.t1
HiC_scaffold_16	AUGUSTUS	CDS	37667280	37667338	1.0	+	2	ID=g7519.t1.CDS8;Parent=g7519.t1
HiC_scaffold_16	AUGUSTUS	intron	37667339	37667987	1.0	+	.	ID=g7519.t1.intron8;Parent=g7519.t1
HiC_scaffold_16	AUGUSTUS	exon	37667988	37668102	.	+	.	ID=g7519.t1.exon9;Parent=g7519.t1
HiC_scaffold_16	AUGUSTUS	CDS	37667988	37668102	1.0	+	0	ID=g7519.t1.CDS9;Parent=g7519.t1
HiC_scaffold_16	AUGUSTUS	intron	37668103	37668331	1.0	+	.	ID=g7519.t1.intron9;Parent=g7519.t1
HiC_scaffold_16	AUGUSTUS	exon	37668332	37668430	.	+	.	ID=g7519.t1.exon10;Parent=g7519.t1
HiC_scaffold_16	AUGUSTUS	CDS	37668332	37668430	1.0	+	2	ID=g7519.t1.CDS10;Parent=g7519.t1
HiC_scaffold_16	AUGUSTUS	intron	37668431	37668683	1.0	+	.	ID=g7519.t1.intron10;Parent=g7519.t1
HiC_scaffold_16	AUGUSTUS	exon	37668684	37668898	.	+	.	ID=g7519.t1.exon11;Parent=g7519.t1
HiC_scaffold_16	AUGUSTUS	CDS	37668684	37668898	1.0	+	2	ID=g7519.t1.CDS11;Parent=g7519.t1
HiC_scaffold_16	AUGUSTUS	intron	37668899	37669699	1.0	+	.	ID=g7519.t1.intron11;Parent=g7519.t1
HiC_scaffold_16	AUGUSTUS	exon	37669700	37669822	.	+	.	ID=g7519.t1.exon12;Parent=g7519.t1
HiC_scaffold_16	AUGUSTUS	CDS	37669700	37669822	1.0	+	0	ID=g7519.t1.CDS12;Parent=g7519.t1
HiC_scaffold_16	AUGUSTUS	intron	37669823	37669957	1.0	+	.	ID=g7519.t1.intron12;Parent=g7519.t1
HiC_scaffold_16	AUGUSTUS	exon	37669958	37669981	.	+	.	ID=g7519.t1.exon13;Parent=g7519.t1
HiC_scaffold_16	AUGUSTUS	CDS	37669958	37669981	1.0	+	0	ID=g7519.t1.CDS13;Parent=g7519.t1
HiC_scaffold_16	AUGUSTUS	stop_codon	37669979	37669981	.	+	0	ID=g7519.t1.stop1;Parent=g7519.t1
HiC_scaffold_16	AUGUSTUS	start_codon	37675918	37675920	.	+	0	ID=g7520.t1.start1;Parent=g7520.t1
HiC_scaffold_16	gmst	start_codon	37675918	37675920	234.665835	+	0	ID=g7520.t2.start1;Parent=g7520.t2
HiC_scaffold_16	AUGUSTUS	exon	37675918	37676437	.	+	.	ID=g7520.t1.exon1;Parent=g7520.t1
HiC_scaffold_16	AUGUSTUS	CDS	37675918	37676437	1.0	+	0	ID=g7520.t1.CDS1;Parent=g7520.t1
HiC_scaffold_16	gmst	CDS	37675918	37676437	234.665835	+	0	ID=g7520.t2.CDS1;Parent=g7520.t2
HiC_scaffold_16	gmst	exon	37675918	37676437	234.665835	+	0	ID=g7520.t2.exon1;Parent=g7520.t2
HiC_scaffold_16	AUGUSTUS	mRNA	37675918	37679347	1.0	+	.	ID=g7520.t1;Parent=g7520;em_target=9713.XP_006749920.1;em_score=418.7;em_evalue=2.4e-128;em_tcov=.;em_OGs=KOG3629@1|root,KOG2378@2759|Eukaryota,38UKC@33154|Opisthokonta,3BB8I@33208|Metazoa,3CXEW@33213|Bilateria,489E4@7711|Chordata,494GD@7742|Vertebrata,3J6TC@40674|Mammalia,3EH2C@33554|Carnivora;em_COG_cat=T;em_desc=rap guanine nucleotide exchange;em_max_annot_lvl=33208|Metazoa;em_Preferred_name=RAPGEFL1;em_PFAMs=RasGEF;em_GOs=GO:0003674,GO:0005085,GO:0005488,GO:0005515,GO:0005575,GO:0007154,GO:0007165,GO:0007186,GO:0007275,GO:0007399,GO:0008150,GO:0009987,GO:0016020,GO:0019899,GO:0023052,GO:0032501,GO:0032502,GO:0048731,GO:0048856,GO:0050789,GO:0050794,GO:0050896,GO:0051020,GO:0051716,GO:0065007,GO:0065009,GO:0098772
HiC_scaffold_16	AUGUSTUS	gene	37675918	37687489	.	+	.	ID=g7520
HiC_scaffold_16	gmst	mRNA	37675918	37687489	.	+	.	ID=g7520.t2;Parent=g7520;em_target=9713.XP_006749920.1;em_score=1516.2;em_evalue=0.0;em_tcov=.;em_OGs=KOG3629@1|root,KOG2378@2759|Eukaryota,38UKC@33154|Opisthokonta,3BB8I@33208|Metazoa,3CXEW@33213|Bilateria,489E4@7711|Chordata,494GD@7742|Vertebrata,3J6TC@40674|Mammalia,3EH2C@33554|Carnivora;em_COG_cat=T;em_desc=rap guanine nucleotide exchange;em_max_annot_lvl=33208|Metazoa;em_Preferred_name=RAPGEFL1;em_PFAMs=RasGEF;em_GOs=GO:0003674,GO:0005085,GO:0005488,GO:0005515,GO:0005575,GO:0007154,GO:0007165,GO:0007186,GO:0007275,GO:0007399,GO:0008150,GO:0009987,GO:0016020,GO:0019899,GO:0023052,GO:0032501,GO:0032502,GO:0048731,GO:0048856,GO:0050789,GO:0050794,GO:0050896,GO:0051020,GO:0051716,GO:0065007,GO:0065009,GO:0098772
HiC_scaffold_16	AUGUSTUS	intron	37676438	37679267	1.0	+	.	ID=g7520.t1.intron1;Parent=g7520.t1
HiC_scaffold_16	gmst	intron	37676438	37679267	234.665835	+	0	ID=g7520.t2.intron1;Parent=g7520.t2
HiC_scaffold_16	gmst	CDS	37679268	37679346	234.665835	+	2	ID=g7520.t2.CDS2;Parent=g7520.t2
HiC_scaffold_16	gmst	exon	37679268	37679346	234.665835	+	2	ID=g7520.t2.exon2;Parent=g7520.t2
HiC_scaffold_16	AUGUSTUS	exon	37679268	37679347	.	+	.	ID=g7520.t1.exon2;Parent=g7520.t1
HiC_scaffold_16	AUGUSTUS	CDS	37679268	37679347	1.0	+	2	ID=g7520.t1.CDS2;Parent=g7520.t1
HiC_scaffold_16	AUGUSTUS	stop_codon	37679345	37679347	.	+	0	ID=g7520.t1.stop1;Parent=g7520.t1
HiC_scaffold_16	gmst	intron	37679347	37680267	234.665835	+	0	ID=g7520.t2.intron2;Parent=g7520.t2
HiC_scaffold_16	gmst	CDS	37680268	37680403	234.665835	+	1	ID=g7520.t2.CDS3;Parent=g7520.t2
HiC_scaffold_16	gmst	exon	37680268	37680403	234.665835	+	1	ID=g7520.t2.exon3;Parent=g7520.t2
HiC_scaffold_16	AUGUSTUS	start_codon	37680287	37680289	.	+	0	ID=g7520.t3.start1;Parent=g7520.t3
HiC_scaffold_16	AUGUSTUS	exon	37680287	37680403	.	+	.	ID=g7520.t3.exon1;Parent=g7520.t3
HiC_scaffold_16	AUGUSTUS	CDS	37680287	37680403	0.84	+	0	ID=g7520.t3.CDS1;Parent=g7520.t3
HiC_scaffold_16	AUGUSTUS	mRNA	37680287	37687489	0.84	+	.	ID=g7520.t3;Parent=g7520;em_target=9668.ENSMPUP00000014790;em_score=1033.5;em_evalue=0.0;em_tcov=.;em_OGs=KOG3629@1|root,KOG2378@2759|Eukaryota,38UKC@33154|Opisthokonta,3BB8I@33208|Metazoa,3CXEW@33213|Bilateria,489E4@7711|Chordata,494GD@7742|Vertebrata,3J6TC@40674|Mammalia,3EH2C@33554|Carnivora;em_COG_cat=T;em_desc=rap guanine nucleotide exchange;em_max_annot_lvl=33208|Metazoa;em_Preferred_name=RAPGEFL1;em_PFAMs=RasGEF;em_GOs=GO:0003674,GO:0005085,GO:0005488,GO:0005515,GO:0005575,GO:0007154,GO:0007165,GO:0007186,GO:0007275,GO:0007399,GO:0008150,GO:0009987,GO:0016020,GO:0019899,GO:0023052,GO:0032501,GO:0032502,GO:0048731,GO:0048856,GO:0050789,GO:0050794,GO:0050896,GO:0051020,GO:0051716,GO:0065007,GO:0065009,GO:0098772
HiC_scaffold_16	AUGUSTUS	intron	37680404	37680627	1.0	+	.	ID=g7520.t3.intron1;Parent=g7520.t3
HiC_scaffold_16	gmst	intron	37680404	37680627	234.665835	+	0	ID=g7520.t2.intron3;Parent=g7520.t2
HiC_scaffold_16	AUGUSTUS	exon	37680628	37680725	.	+	.	ID=g7520.t3.exon2;Parent=g7520.t3
HiC_scaffold_16	AUGUSTUS	CDS	37680628	37680725	1.0	+	0	ID=g7520.t3.CDS2;Parent=g7520.t3
HiC_scaffold_16	gmst	CDS	37680628	37680725	234.665835	+	0	ID=g7520.t2.CDS4;Parent=g7520.t2
HiC_scaffold_16	gmst	exon	37680628	37680725	234.665835	+	0	ID=g7520.t2.exon4;Parent=g7520.t2
HiC_scaffold_16	AUGUSTUS	intron	37680726	37682844	1.0	+	.	ID=g7520.t3.intron2;Parent=g7520.t3
HiC_scaffold_16	gmst	intron	37680726	37682844	234.665835	+	0	ID=g7520.t2.intron4;Parent=g7520.t2
HiC_scaffold_16	AUGUSTUS	exon	37682845	37682957	.	+	.	ID=g7520.t3.exon3;Parent=g7520.t3
HiC_scaffold_16	AUGUSTUS	CDS	37682845	37682957	1.0	+	1	ID=g7520.t3.CDS3;Parent=g7520.t3
HiC_scaffold_16	gmst	CDS	37682845	37682957	234.665835	+	1	ID=g7520.t2.CDS5;Parent=g7520.t2
HiC_scaffold_16	gmst	exon	37682845	37682957	234.665835	+	1	ID=g7520.t2.exon5;Parent=g7520.t2
HiC_scaffold_16	AUGUSTUS	intron	37682958	37683176	1.0	+	.	ID=g7520.t3.intron3;Parent=g7520.t3
HiC_scaffold_16	gmst	intron	37682958	37683176	234.665835	+	0	ID=g7520.t2.intron5;Parent=g7520.t2
HiC_scaffold_16	AUGUSTUS	exon	37683177	37683344	.	+	.	ID=g7520.t3.exon4;Parent=g7520.t3
HiC_scaffold_16	AUGUSTUS	CDS	37683177	37683344	1.0	+	2	ID=g7520.t3.CDS4;Parent=g7520.t3
HiC_scaffold_16	gmst	CDS	37683177	37683344	234.665835	+	2	ID=g7520.t2.CDS6;Parent=g7520.t2
HiC_scaffold_16	gmst	exon	37683177	37683344	234.665835	+	2	ID=g7520.t2.exon6;Parent=g7520.t2
HiC_scaffold_16	AUGUSTUS	intron	37683345	37684080	1.0	+	.	ID=g7520.t3.intron4;Parent=g7520.t3
HiC_scaffold_16	gmst	intron	37683345	37684080	234.665835	+	0	ID=g7520.t2.intron6;Parent=g7520.t2
HiC_scaffold_16	AUGUSTUS	exon	37684081	37684178	.	+	.	ID=g7520.t3.exon5;Parent=g7520.t3
HiC_scaffold_16	AUGUSTUS	CDS	37684081	37684178	1.0	+	2	ID=g7520.t3.CDS5;Parent=g7520.t3
HiC_scaffold_16	gmst	CDS	37684081	37684178	234.665835	+	2	ID=g7520.t2.CDS7;Parent=g7520.t2
HiC_scaffold_16	gmst	exon	37684081	37684178	234.665835	+	2	ID=g7520.t2.exon7;Parent=g7520.t2
HiC_scaffold_16	AUGUSTUS	intron	37684179	37684290	1.0	+	.	ID=g7520.t3.intron5;Parent=g7520.t3
HiC_scaffold_16	gmst	intron	37684179	37684290	234.665835	+	0	ID=g7520.t2.intron7;Parent=g7520.t2
HiC_scaffold_16	AUGUSTUS	exon	37684291	37684413	.	+	.	ID=g7520.t3.exon6;Parent=g7520.t3
HiC_scaffold_16	AUGUSTUS	CDS	37684291	37684413	1.0	+	0	ID=g7520.t3.CDS6;Parent=g7520.t3
HiC_scaffold_16	gmst	CDS	37684291	37684413	234.665835	+	0	ID=g7520.t2.CDS8;Parent=g7520.t2
HiC_scaffold_16	gmst	exon	37684291	37684413	234.665835	+	0	ID=g7520.t2.exon8;Parent=g7520.t2
HiC_scaffold_16	AUGUSTUS	intron	37684414	37684990	1.0	+	.	ID=g7520.t3.intron6;Parent=g7520.t3
HiC_scaffold_16	gmst	intron	37684414	37684990	234.665835	+	0	ID=g7520.t2.intron8;Parent=g7520.t2
HiC_scaffold_16	AUGUSTUS	exon	37684991	37685169	.	+	.	ID=g7520.t3.exon7;Parent=g7520.t3
HiC_scaffold_16	AUGUSTUS	CDS	37684991	37685169	1.0	+	0	ID=g7520.t3.CDS7;Parent=g7520.t3
HiC_scaffold_16	gmst	CDS	37684991	37685169	234.665835	+	0	ID=g7520.t2.CDS9;Parent=g7520.t2
HiC_scaffold_16	gmst	exon	37684991	37685169	234.665835	+	0	ID=g7520.t2.exon9;Parent=g7520.t2
HiC_scaffold_16	AUGUSTUS	intron	37685170	37685260	1.0	+	.	ID=g7520.t3.intron7;Parent=g7520.t3
HiC_scaffold_16	gmst	intron	37685170	37685260	234.665835	+	0	ID=g7520.t2.intron9;Parent=g7520.t2
HiC_scaffold_16	AUGUSTUS	exon	37685261	37685351	.	+	.	ID=g7520.t3.exon8;Parent=g7520.t3
HiC_scaffold_16	AUGUSTUS	CDS	37685261	37685351	1.0	+	1	ID=g7520.t3.CDS8;Parent=g7520.t3
HiC_scaffold_16	gmst	CDS	37685261	37685351	234.665835	+	1	ID=g7520.t2.CDS10;Parent=g7520.t2
HiC_scaffold_16	gmst	exon	37685261	37685351	234.665835	+	1	ID=g7520.t2.exon10;Parent=g7520.t2
HiC_scaffold_16	AUGUSTUS	intron	37685352	37685909	1.0	+	.	ID=g7520.t3.intron8;Parent=g7520.t3
HiC_scaffold_16	gmst	intron	37685352	37685909	234.665835	+	0	ID=g7520.t2.intron10;Parent=g7520.t2
HiC_scaffold_16	AUGUSTUS	exon	37685910	37685960	.	+	.	ID=g7520.t3.exon9;Parent=g7520.t3
HiC_scaffold_16	AUGUSTUS	CDS	37685910	37685960	1.0	+	0	ID=g7520.t3.CDS9;Parent=g7520.t3
HiC_scaffold_16	gmst	CDS	37685910	37685960	234.665835	+	0	ID=g7520.t2.CDS11;Parent=g7520.t2
HiC_scaffold_16	gmst	exon	37685910	37685960	234.665835	+	0	ID=g7520.t2.exon11;Parent=g7520.t2
HiC_scaffold_16	AUGUSTUS	intron	37685961	37686290	1.0	+	.	ID=g7520.t3.intron9;Parent=g7520.t3
HiC_scaffold_16	gmst	intron	37685961	37686290	234.665835	+	0	ID=g7520.t2.intron11;Parent=g7520.t2
HiC_scaffold_16	AUGUSTUS	exon	37686291	37686378	.	+	.	ID=g7520.t3.exon10;Parent=g7520.t3
HiC_scaffold_16	AUGUSTUS	CDS	37686291	37686378	1.0	+	0	ID=g7520.t3.CDS10;Parent=g7520.t3
HiC_scaffold_16	gmst	CDS	37686291	37686378	234.665835	+	0	ID=g7520.t2.CDS12;Parent=g7520.t2
HiC_scaffold_16	gmst	exon	37686291	37686378	234.665835	+	0	ID=g7520.t2.exon12;Parent=g7520.t2
HiC_scaffold_16	AUGUSTUS	intron	37686379	37686564	1.0	+	.	ID=g7520.t3.intron10;Parent=g7520.t3
HiC_scaffold_16	gmst	intron	37686379	37686564	234.665835	+	0	ID=g7520.t2.intron12;Parent=g7520.t2
HiC_scaffold_16	AUGUSTUS	exon	37686565	37686629	.	+	.	ID=g7520.t3.exon11;Parent=g7520.t3
HiC_scaffold_16	AUGUSTUS	CDS	37686565	37686629	1.0	+	2	ID=g7520.t3.CDS11;Parent=g7520.t3
HiC_scaffold_16	gmst	CDS	37686565	37686629	234.665835	+	2	ID=g7520.t2.CDS13;Parent=g7520.t2
HiC_scaffold_16	gmst	exon	37686565	37686629	234.665835	+	2	ID=g7520.t2.exon13;Parent=g7520.t2
HiC_scaffold_16	AUGUSTUS	intron	37686630	37687042	1.0	+	.	ID=g7520.t3.intron11;Parent=g7520.t3
HiC_scaffold_16	gmst	intron	37686630	37687042	234.665835	+	0	ID=g7520.t2.intron13;Parent=g7520.t2
HiC_scaffold_16	AUGUSTUS	exon	37687043	37687097	.	+	.	ID=g7520.t3.exon12;Parent=g7520.t3
HiC_scaffold_16	AUGUSTUS	CDS	37687043	37687097	1.0	+	0	ID=g7520.t3.CDS12;Parent=g7520.t3
HiC_scaffold_16	gmst	CDS	37687043	37687097	234.665835	+	0	ID=g7520.t2.CDS14;Parent=g7520.t2
HiC_scaffold_16	gmst	exon	37687043	37687097	234.665835	+	0	ID=g7520.t2.exon14;Parent=g7520.t2
HiC_scaffold_16	AUGUSTUS	intron	37687098	37687364	1.0	+	.	ID=g7520.t3.intron12;Parent=g7520.t3
HiC_scaffold_16	gmst	intron	37687098	37687364	234.665835	+	0	ID=g7520.t2.intron14;Parent=g7520.t2
HiC_scaffold_16	AUGUSTUS	exon	37687365	37687489	.	+	.	ID=g7520.t3.exon13;Parent=g7520.t3
HiC_scaffold_16	AUGUSTUS	CDS	37687365	37687489	1.0	+	2	ID=g7520.t3.CDS13;Parent=g7520.t3
HiC_scaffold_16	gmst	CDS	37687365	37687489	234.665835	+	2	ID=g7520.t2.CDS15;Parent=g7520.t2
HiC_scaffold_16	gmst	exon	37687365	37687489	234.665835	+	2	ID=g7520.t2.exon15;Parent=g7520.t2
HiC_scaffold_16	AUGUSTUS	stop_codon	37687487	37687489	.	+	0	ID=g7520.t3.stop1;Parent=g7520.t3
HiC_scaffold_16	gmst	stop_codon	37687487	37687489	234.665835	+	0	ID=g7520.t2.stop1;Parent=g7520.t2
HiC_scaffold_16	AUGUSTUS	start_codon	37704107	37704109	.	+	0	ID=g7521.t1.start1;Parent=g7521.t1
HiC_scaffold_16	AUGUSTUS	exon	37704107	37704410	.	+	.	ID=g7521.t1.exon1;Parent=g7521.t1
HiC_scaffold_16	AUGUSTUS	CDS	37704107	37704410	1.0	+	0	ID=g7521.t1.CDS1;Parent=g7521.t1
HiC_scaffold_16	AUGUSTUS	gene	37704107	37729292	.	+	.	ID=g7521
HiC_scaffold_16	AUGUSTUS	mRNA	37704107	37729292	1.0	+	.	ID=g7521.t1;Parent=g7521
HiC_scaffold_16	AUGUSTUS	intron	37704411	37729284	1.0	+	.	ID=g7521.t1.intron1;Parent=g7521.t1
HiC_scaffold_16	AUGUSTUS	exon	37729285	37729292	.	+	.	ID=g7521.t1.exon2;Parent=g7521.t1
HiC_scaffold_16	AUGUSTUS	CDS	37729285	37729292	1.0	+	2	ID=g7521.t1.CDS2;Parent=g7521.t1
HiC_scaffold_16	AUGUSTUS	stop_codon	37729290	37729292	.	+	0	ID=g7521.t1.stop1;Parent=g7521.t1
HiC_scaffold_16	AUGUSTUS	start_codon	37729354	37729356	.	+	0	ID=g7522.t1.start1;Parent=g7522.t1
HiC_scaffold_16	AUGUSTUS	exon	37729354	37729416	.	+	.	ID=g7522.t1.exon1;Parent=g7522.t1
HiC_scaffold_16	AUGUSTUS	CDS	37729354	37729416	1.0	+	0	ID=g7522.t1.CDS1;Parent=g7522.t1
HiC_scaffold_16	AUGUSTUS	gene	37729354	37747976	.	+	.	ID=g7522
HiC_scaffold_16	AUGUSTUS	mRNA	37729354	37747976	1.0	+	.	ID=g7522.t1;Parent=g7522;em_target=9668.ENSMPUP00000014787;em_score=910.6;em_evalue=8.8e-277;em_tcov=.;em_OGs=KOG4462@1|root,KOG4462@2759|Eukaryota,39RCF@33154|Opisthokonta,3BGQ1@33208|Metazoa,3D19E@33213|Bilateria,489KI@7711|Chordata,48V3R@7742|Vertebrata,3JAN7@40674|Mammalia,3EPRA@33554|Carnivora;em_COG_cat=Z;em_desc=protein family, member 2;em_max_annot_lvl=33208|Metazoa;em_Preferred_name=WIPF2;em_KEGG_ko=ko:K19475;em_KEGG_Pathway=ko04144,map04144;em_BRITE=ko00000,ko00001,ko04131;em_PFAMs=WH2;em_GOs=GO:0005575,GO:0005622,GO:0005623,GO:0005634,GO:0005654,GO:0005886,GO:0016020,GO:0031974,GO:0031981,GO:0043226,GO:0043227,GO:0043229,GO:0043231,GO:0043233,GO:0044422,GO:0044424,GO:0044428,GO:0044446,GO:0044464,GO:0070013,GO:0071944
HiC_scaffold_16	AUGUSTUS	intron	37729417	37736490	1.0	+	.	ID=g7522.t1.intron1;Parent=g7522.t1
HiC_scaffold_16	AUGUSTUS	exon	37736491	37736623	.	+	.	ID=g7522.t1.exon2;Parent=g7522.t1
HiC_scaffold_16	AUGUSTUS	CDS	37736491	37736623	1.0	+	0	ID=g7522.t1.CDS2;Parent=g7522.t1
HiC_scaffold_16	AUGUSTUS	intron	37736624	37737318	1.0	+	.	ID=g7522.t1.intron2;Parent=g7522.t1
HiC_scaffold_16	AUGUSTUS	exon	37737319	37737435	.	+	.	ID=g7522.t1.exon3;Parent=g7522.t1
HiC_scaffold_16	AUGUSTUS	CDS	37737319	37737435	1.0	+	2	ID=g7522.t1.CDS3;Parent=g7522.t1
HiC_scaffold_16	AUGUSTUS	intron	37737436	37737788	1.0	+	.	ID=g7522.t1.intron3;Parent=g7522.t1
HiC_scaffold_16	AUGUSTUS	exon	37737789	37738445	.	+	.	ID=g7522.t1.exon4;Parent=g7522.t1
HiC_scaffold_16	AUGUSTUS	CDS	37737789	37738445	1.0	+	2	ID=g7522.t1.CDS4;Parent=g7522.t1
HiC_scaffold_16	AUGUSTUS	intron	37738446	37746021	1.0	+	.	ID=g7522.t1.intron4;Parent=g7522.t1
HiC_scaffold_16	AUGUSTUS	exon	37746022	37746231	.	+	.	ID=g7522.t1.exon5;Parent=g7522.t1
HiC_scaffold_16	AUGUSTUS	CDS	37746022	37746231	1.0	+	2	ID=g7522.t1.CDS5;Parent=g7522.t1
HiC_scaffold_16	AUGUSTUS	intron	37746232	37747587	1.0	+	.	ID=g7522.t1.intron5;Parent=g7522.t1
HiC_scaffold_16	AUGUSTUS	exon	37747588	37747689	.	+	.	ID=g7522.t1.exon6;Parent=g7522.t1
HiC_scaffold_16	AUGUSTUS	CDS	37747588	37747689	1.0	+	2	ID=g7522.t1.CDS6;Parent=g7522.t1
HiC_scaffold_16	AUGUSTUS	intron	37747690	37747935	1.0	+	.	ID=g7522.t1.intron6;Parent=g7522.t1
HiC_scaffold_16	AUGUSTUS	exon	37747936	37747976	.	+	.	ID=g7522.t1.exon7;Parent=g7522.t1
HiC_scaffold_16	AUGUSTUS	CDS	37747936	37747976	1.0	+	2	ID=g7522.t1.CDS7;Parent=g7522.t1
HiC_scaffold_16	AUGUSTUS	stop_codon	37747974	37747976	.	+	0	ID=g7522.t1.stop1;Parent=g7522.t1
HiC_scaffold_16	AUGUSTUS	start_codon	37756700	37756702	.	+	0	ID=g7523.t1.start1;Parent=g7523.t1
HiC_scaffold_16	AUGUSTUS	exon	37756700	37756871	.	+	.	ID=g7523.t1.exon1;Parent=g7523.t1
HiC_scaffold_16	AUGUSTUS	CDS	37756700	37756871	1.0	+	0	ID=g7523.t1.CDS1;Parent=g7523.t1
HiC_scaffold_16	AUGUSTUS	gene	37756700	37766934	.	+	.	ID=g7523
HiC_scaffold_16	AUGUSTUS	mRNA	37756700	37766934	1.0	+	.	ID=g7523.t1;Parent=g7523;em_target=9668.ENSMPUP00000014786;em_score=1206.8;em_evalue=0.0;em_tcov=.;em_OGs=COG1474@1|root,KOG2227@2759|Eukaryota,39N5C@33154|Opisthokonta,3BC3Y@33208|Metazoa,3CR9G@33213|Bilateria,487IC@7711|Chordata,492HJ@7742|Vertebrata,3J7QC@40674|Mammalia,3EEEP@33554|Carnivora;em_COG_cat=DL;em_desc=Involved in the initiation of DNA replication. Also participates in checkpoint controls that ensure DNA replication is completed before mitosis is initiated;em_max_annot_lvl=33208|Metazoa;em_Preferred_name=CDC6;em_KEGG_ko=ko:K02213;em_KEGG_Pathway=ko04110,ko04111,ko04113,map04110,map04111,map04113;em_BRITE=ko00000,ko00001,ko03032;em_PFAMs=AAA,AAA_16,AAA_22,Cdc6_C;em_GOs=GO:0000075,GO:0000076,GO:0000079,GO:0000082,GO:0000083,GO:0000166,GO:0000228,GO:0000278,GO:0000793,GO:0000794,GO:0000922,GO:0001932,GO:0001934,GO:0003674,GO:0003682,GO:0005488,GO:0005515,GO:0005575,GO:0005622,GO:0005623,GO:0005634,GO:0005654,GO:0005694,GO:0005730,GO:0005737,GO:0005819,GO:0005829,GO:0005856,GO:0006139,GO:0006259,GO:0006260,GO:0006275,GO:0006355,GO:0006725,GO:0006807,GO:0007049,GO:0007088,GO:0007089,GO:0007346,GO:0008150,GO:0008152,GO:0008156,GO:0008284,GO:0008285,GO:0009058,GO:0009059,GO:0009889,GO:0009890,GO:0009892,GO:0009893,GO:0009987,GO:0010468,GO:0010556,GO:0010558,GO:0010562,GO:0010564,GO:0010604,GO:0010605,GO:0010965,GO:0015630,GO:0019219,GO:0019220,GO:0019222,GO:0019899,GO:0019900,GO:0022402,GO:0030071,GO:0031323,GO:0031324,GO:0031325,GO:0031326,GO:0031327,GO:0031399,GO:0031401,GO:0031570,GO:0031974,GO:0031981,GO:0032268,GO:0032270,GO:0032465,GO:0032467,GO:0033043,GO:0033044,GO:0033045,GO:0033047,GO:0033674,GO:0034641,GO:0034645,GO:0036094,GO:0042127,GO:0042325,GO:0042327,GO:0043085,GO:0043170,GO:0043226,GO:0043227,GO:0043228,GO:0043229,GO:0043231,GO:0043232,GO:0043233,GO:0043549,GO:0044093,GO:0044237,GO:0044238,GO:0044249,GO:0044260,GO:0044422,GO:0044424,GO:0044428,GO:0044430,GO:0044444,GO:0044446,GO:0044464,GO:0044770,GO:0044772,GO:0044843,GO:0045737,GO:0045786,GO:0045787,GO:0045859,GO:0045860,GO:0045931,GO:0045934,GO:0045937,GO:0046483,GO:0048145,GO:0048146,GO:0048518,GO:0048519,GO:0048522,GO:0048523,GO:0050789,GO:0050790,GO:0050794,GO:0051052,GO:0051053,GO:0051128,GO:0051171,GO:0051172,GO:0051173,GO:0051174,GO:0051233,GO:0051246,GO:0051247,GO:0051252,GO:0051302,GO:0051338,GO:0051347,GO:0051726,GO:0051781,GO:0051783,GO:0051983,GO:0051984,GO:0060255,GO:0065007,GO:0065009,GO:0070013,GO:0071704,GO:0071900,GO:0071902,GO:0080090,GO:0090068,GO:0090304,GO:0097159,GO:1900087,GO:1901265,GO:1901360,GO:1901363,GO:1901576,GO:1901987,GO:1901989,GO:1901990,GO:1901992,GO:1902099,GO:1902806,GO:1902808,GO:1903047,GO:1903506,GO:1904029,GO:1904031,GO:1905818,GO:2000045,GO:2000112,GO:2000113,GO:2001141
HiC_scaffold_16	AUGUSTUS	intron	37756872	37758150	1.0	+	.	ID=g7523.t1.intron1;Parent=g7523.t1
HiC_scaffold_16	AUGUSTUS	exon	37758151	37758432	.	+	.	ID=g7523.t1.exon2;Parent=g7523.t1
HiC_scaffold_16	AUGUSTUS	CDS	37758151	37758432	1.0	+	2	ID=g7523.t1.CDS2;Parent=g7523.t1
HiC_scaffold_16	AUGUSTUS	intron	37758433	37758556	1.0	+	.	ID=g7523.t1.intron2;Parent=g7523.t1
HiC_scaffold_16	AUGUSTUS	exon	37758557	37758756	.	+	.	ID=g7523.t1.exon3;Parent=g7523.t1
HiC_scaffold_16	AUGUSTUS	CDS	37758557	37758756	1.0	+	2	ID=g7523.t1.CDS3;Parent=g7523.t1
HiC_scaffold_16	AUGUSTUS	intron	37758757	37759224	1.0	+	.	ID=g7523.t1.intron3;Parent=g7523.t1
HiC_scaffold_16	AUGUSTUS	exon	37759225	37759400	.	+	.	ID=g7523.t1.exon4;Parent=g7523.t1
HiC_scaffold_16	AUGUSTUS	CDS	37759225	37759400	1.0	+	0	ID=g7523.t1.CDS4;Parent=g7523.t1
HiC_scaffold_16	AUGUSTUS	intron	37759401	37759803	1.0	+	.	ID=g7523.t1.intron4;Parent=g7523.t1
HiC_scaffold_16	AUGUSTUS	exon	37759804	37759910	.	+	.	ID=g7523.t1.exon5;Parent=g7523.t1
HiC_scaffold_16	AUGUSTUS	CDS	37759804	37759910	1.0	+	1	ID=g7523.t1.CDS5;Parent=g7523.t1
HiC_scaffold_16	AUGUSTUS	intron	37759911	37760353	1.0	+	.	ID=g7523.t1.intron5;Parent=g7523.t1
HiC_scaffold_16	AUGUSTUS	exon	37760354	37760493	.	+	.	ID=g7523.t1.exon6;Parent=g7523.t1
HiC_scaffold_16	AUGUSTUS	CDS	37760354	37760493	1.0	+	2	ID=g7523.t1.CDS6;Parent=g7523.t1
HiC_scaffold_16	AUGUSTUS	intron	37760494	37762129	1.0	+	.	ID=g7523.t1.intron6;Parent=g7523.t1
HiC_scaffold_16	AUGUSTUS	exon	37762130	37762230	.	+	.	ID=g7523.t1.exon7;Parent=g7523.t1
HiC_scaffold_16	AUGUSTUS	CDS	37762130	37762230	1.0	+	0	ID=g7523.t1.CDS7;Parent=g7523.t1
HiC_scaffold_16	AUGUSTUS	intron	37762231	37763380	1.0	+	.	ID=g7523.t1.intron7;Parent=g7523.t1
HiC_scaffold_16	AUGUSTUS	exon	37763381	37763445	.	+	.	ID=g7523.t1.exon8;Parent=g7523.t1
HiC_scaffold_16	AUGUSTUS	CDS	37763381	37763445	1.0	+	1	ID=g7523.t1.CDS8;Parent=g7523.t1
HiC_scaffold_16	AUGUSTUS	intron	37763446	37765605	1.0	+	.	ID=g7523.t1.intron8;Parent=g7523.t1
HiC_scaffold_16	AUGUSTUS	exon	37765606	37765808	.	+	.	ID=g7523.t1.exon9;Parent=g7523.t1
HiC_scaffold_16	AUGUSTUS	CDS	37765606	37765808	1.0	+	2	ID=g7523.t1.CDS9;Parent=g7523.t1
HiC_scaffold_16	AUGUSTUS	intron	37765809	37766400	1.0	+	.	ID=g7523.t1.intron9;Parent=g7523.t1
HiC_scaffold_16	AUGUSTUS	exon	37766401	37766541	.	+	.	ID=g7523.t1.exon10;Parent=g7523.t1
HiC_scaffold_16	AUGUSTUS	CDS	37766401	37766541	1.0	+	0	ID=g7523.t1.CDS10;Parent=g7523.t1
HiC_scaffold_16	AUGUSTUS	intron	37766542	37766844	1.0	+	.	ID=g7523.t1.intron10;Parent=g7523.t1
HiC_scaffold_16	AUGUSTUS	exon	37766845	37766934	.	+	.	ID=g7523.t1.exon11;Parent=g7523.t1
HiC_scaffold_16	AUGUSTUS	CDS	37766845	37766934	1.0	+	0	ID=g7523.t1.CDS11;Parent=g7523.t1
HiC_scaffold_16	AUGUSTUS	stop_codon	37766932	37766934	.	+	0	ID=g7523.t1.stop1;Parent=g7523.t1
HiC_scaffold_16	AUGUSTUS	start_codon	37794342	37794344	.	+	0	ID=g7524.t1.start1;Parent=g7524.t1
HiC_scaffold_16	AUGUSTUS	exon	37794342	37794519	.	+	.	ID=g7524.t1.exon1;Parent=g7524.t1
HiC_scaffold_16	AUGUSTUS	CDS	37794342	37794519	1.0	+	0	ID=g7524.t1.CDS1;Parent=g7524.t1
HiC_scaffold_16	AUGUSTUS	gene	37794342	37815713	.	+	.	ID=g7524
HiC_scaffold_16	AUGUSTUS	mRNA	37794342	37815713	1.0	+	.	ID=g7524.t1;Parent=g7524;em_target=9668.ENSMPUP00000014752;em_score=1065.7;em_evalue=0.0;em_tcov=.;em_OGs=KOG3575@1|root,KOG3575@2759|Eukaryota,38QFY@33154|Opisthokonta,3BEWH@33208|Metazoa,3CS1P@33213|Bilateria,47Z7F@7711|Chordata,48Y20@7742|Vertebrata,3J7ER@40674|Mammalia,3EHRU@33554|Carnivora;em_COG_cat=K;em_desc=Retinoic acid receptor, alpha;em_max_annot_lvl=33208|Metazoa;em_Preferred_name=RARA;em_KEGG_ko=ko:K08527,ko:K08528,ko:K08529;em_KEGG_Pathway=ko04659,ko04915,ko05200,ko05202,ko05221,ko05222,ko05223,ko05226,map04659,map04915,map05200,map05202,map05221,map05222,map05223,map05226;em_BRITE=ko00000,ko00001,ko03000,ko03310;em_PFAMs=Hormone_recep,zf-C4;em_GOs=GO:0000003,GO:0000122,GO:0000228,GO:0000785,GO:0000790,GO:0000900,GO:0000976,GO:0000977,GO:0000978,GO:0000981,GO:0000987,GO:0001012,GO:0001067,GO:0001101,GO:0001501,GO:0001654,GO:0001655,GO:0001657,GO:0001817,GO:0001818,GO:0001819,GO:0001822,GO:0001823,GO:0001838,GO:0001841,GO:0001843,GO:0001889,GO:0001932,GO:0001934,GO:0001972,GO:0002009,GO:0002064,GO:0002065,GO:0002066,GO:0002067,GO:0002068,GO:0002237,GO:0002682,GO:0002683,GO:0002684,GO:0002694,GO:0002696,GO:0002697,GO:0002699,GO:0002761,GO:0002762,GO:0002828,GO:0002830,GO:0003002,GO:0003006,GO:0003007,GO:0003148,GO:0003151,GO:0003205,GO:0003206,GO:0003279,GO:0003416,GO:0003417,GO:0003674,GO:0003676,GO:0003677,GO:0003682,GO:0003690,GO:0003700,GO:0003708,GO:0003712,GO:0003713,GO:0003714,GO:0003723,GO:0003729,GO:0004879,GO:0005102,GO:0005488,GO:0005501,GO:0005515,GO:0005575,GO:0005622,GO:0005623,GO:0005634,GO:0005654,GO:0005694,GO:0005737,GO:0005829,GO:0005856,GO:0006139,GO:0006351,GO:0006352,GO:0006355,GO:0006357,GO:0006366,GO:0006367,GO:0006417,GO:0006446,GO:0006464,GO:0006468,GO:0006725,GO:0006793,GO:0006796,GO:0006807,GO:0006810,GO:0006897,GO:0006909,GO:0007154,GO:0007165,GO:0007275,GO:0007276,GO:0007281,GO:0007283,GO:0007389,GO:0007399,GO:0007417,GO:0007420,GO:0007423,GO:0007507,GO:0007548,GO:0008092,GO:0008134,GO:0008144,GO:0008150,GO:0008152,GO:0008284,GO:0008285,GO:0008289,GO:0008406,GO:0008584,GO:0009058,GO:0009059,GO:0009605,GO:0009607,GO:0009617,GO:0009636,GO:0009653,GO:0009790,GO:0009792,GO:0009887,GO:0009888,GO:0009889,GO:0009890,GO:0009891,GO:0009892,GO:0009893,GO:0009952,GO:0009966,GO:0009967,GO:0009986,GO:0009987,GO:0010033,GO:0010467,GO:0010468,GO:0010556,GO:0010557,GO:0010558,GO:0010562,GO:0010604,GO:0010605,GO:0010608,GO:0010628,GO:0010629,GO:0010646,GO:0010647,GO:0010720,GO:0010941,GO:0014020,GO:0014066,GO:0014068,GO:0014706,GO:0015629,GO:0016070,GO:0016192,GO:0016310,GO:0016331,GO:0017148,GO:0018130,GO:0019207,GO:0019216,GO:0019219,GO:0019220,GO:0019222,GO:0019438,GO:0019538,GO:0019840,GO:0019899,GO:0019900,GO:0019901,GO:0019904,GO:0019953,GO:0021532,GO:0021575,GO:0021903,GO:0021915,GO:0022008,GO:0022407,GO:0022409,GO:0022412,GO:0022414,GO:0023051,GO:0023052,GO:0023056,GO:0030154,GO:0030155,GO:0030234,GO:0030371,GO:0030425,GO:0030522,GO:0030852,GO:0030853,GO:0030855,GO:0030902,GO:0030917,GO:0031076,GO:0031323,GO:0031324,GO:0031325,GO:0031326,GO:0031327,GO:0031328,GO:0031399,GO:0031401,GO:0031406,GO:0031490,GO:0031641,GO:0031974,GO:0031981,GO:0032268,GO:0032269,GO:0032270,GO:0032496,GO:0032501,GO:0032502,GO:0032504,GO:0032526,GO:0032649,GO:0032656,GO:0032673,GO:0032674,GO:0032680,GO:0032689,GO:0032720,GO:0032736,GO:0032753,GO:0032754,GO:0032774,GO:0033293,GO:0033333,GO:0033339,GO:0033993,GO:0034248,GO:0034249,GO:0034641,GO:0034645,GO:0034654,GO:0035014,GO:0035051,GO:0035148,GO:0035239,GO:0035264,GO:0035265,GO:0035295,GO:0036094,GO:0036211,GO:0036477,GO:0038023,GO:0040007,GO:0042127,GO:0042221,GO:0042325,GO:0042327,GO:0042493,GO:0042692,GO:0042805,GO:0042826,GO:0042981,GO:0042995,GO:0043005,GO:0043009,GO:0043010,GO:0043025,GO:0043066,GO:0043067,GO:0043069,GO:0043167,GO:0043168,GO:0043170,GO:0043177,GO:0043207,GO:0043226,GO:0043227,GO:0043228,GO:0043229,GO:0043231,GO:0043232,GO:0043233,GO:0043277,GO:0043370,GO:0043372,GO:0043408,GO:0043410,GO:0043412,GO:0043422,GO:0043549,GO:0043550,GO:0043551,GO:0043565,GO:0043627,GO:0044093,GO:0044212,GO:0044237,GO:0044238,GO:0044249,GO:0044260,GO:0044267,GO:0044271,GO:0044297,GO:0044323,GO:0044422,GO:0044424,GO:0044427,GO:0044428,GO:0044444,GO:0044446,GO:0044454,GO:0044463,GO:0044464,GO:0044703,GO:0045137,GO:0045165,GO:0045182,GO:0045471,GO:0045580,GO:0045582,GO:0045595,GO:0045596,GO:0045597,GO:0045619,GO:0045621,GO:0045622,GO:0045624,GO:0045628,GO:0045630,GO:0045637,GO:0045638,GO:0045664,GO:0045666,GO:0045785,GO:0045787,GO:0045892,GO:0045893,GO:0045934,GO:0045935,GO:0045937,GO:0045944,GO:0045947,GO:0046483,GO:0046546,GO:0046634,GO:0046635,GO:0046637,GO:0046638,GO:0046661,GO:0046677,GO:0046982,GO:0046983,GO:0048027,GO:0048167,GO:0048232,GO:0048384,GO:0048468,GO:0048471,GO:0048513,GO:0048518,GO:0048519,GO:0048522,GO:0048523,GO:0048568,GO:0048583,GO:0048584,GO:0048589,GO:0048598,GO:0048608,GO:0048609,GO:0048646,GO:0048699,GO:0048705,GO:0048729,GO:0048731,GO:0048732,GO:0048736,GO:0048738,GO:0048856,GO:0048869,GO:0050767,GO:0050769,GO:0050776,GO:0050778,GO:0050789,GO:0050790,GO:0050793,GO:0050794,GO:0050804,GO:0050863,GO:0050865,GO:0050867,GO:0050870,GO:0050896,GO:0051018,GO:0051093,GO:0051094,GO:0051098,GO:0051099,GO:0051146,GO:0051171,GO:0051172,GO:0051173,GO:0051174,GO:0051179,GO:0051216,GO:0051234,GO:0051239,GO:0051240,GO:0051241,GO:0051246,GO:0051247,GO:0051248,GO:0051249,GO:0051251,GO:0051252,GO:0051253,GO:0051254,GO:0051338,GO:0051393,GO:0051704,GO:0051707,GO:0051716,GO:0051726,GO:0051896,GO:0051897,GO:0051960,GO:0051962,GO:0055007,GO:0055012,GO:0060008,GO:0060010,GO:0060089,GO:0060173,GO:0060255,GO:0060284,GO:0060322,GO:0060324,GO:0060348,GO:0060349,GO:0060350,GO:0060351,GO:0060411,GO:0060429,GO:0060438,GO:0060534,GO:0060537,GO:0060541,GO:0060548,GO:0060562,GO:0060591,GO:0060606,GO:0061008,GO:0061035,GO:0061037,GO:0061061,GO:0061448,GO:0061458,GO:0065007,GO:0065008,GO:0065009,GO:0070013,GO:0070372,GO:0070374,GO:0070887,GO:0071216,GO:0071219,GO:0071222,GO:0071229,GO:0071300,GO:0071310,GO:0071391,GO:0071396,GO:0071704,GO:0072001,GO:0072073,GO:0072148,GO:0072163,GO:0072164,GO:0072175,GO:0072359,GO:0080090,GO:0090079,GO:0090304,GO:0097159,GO:0097305,GO:0097447,GO:0097458,GO:0097659,GO:0098531,GO:0098657,GO:0098772,GO:0098868,GO:0099177,GO:0120025,GO:0120038,GO:0140110,GO:1901360,GO:1901362,GO:1901363,GO:1901564,GO:1901576,GO:1901700,GO:1901701,GO:1902105,GO:1902106,GO:1902107,GO:1902531,GO:1902533,GO:1902679,GO:1902680,GO:1903037,GO:1903039,GO:1903506,GO:1903507,GO:1903508,GO:1903555,GO:1903556,GO:1903706,GO:1903707,GO:1903708,GO:1903725,GO:1990837,GO:2000026,GO:2000112,GO:2000113,GO:2000514,GO:2000516,GO:2001141
HiC_scaffold_16	AUGUSTUS	intron	37794520	37808256	1.0	+	.	ID=g7524.t1.intron1;Parent=g7524.t1
HiC_scaffold_16	gmst	start_codon	37802730	37802732	168.615562	+	0	ID=g7524.t2.start1;Parent=g7524.t2
HiC_scaffold_16	gmst	CDS	37802730	37802898	168.615562	+	0	ID=g7524.t2.CDS1;Parent=g7524.t2
HiC_scaffold_16	gmst	exon	37802730	37802898	168.615562	+	0	ID=g7524.t2.exon1;Parent=g7524.t2
HiC_scaffold_16	gmst	mRNA	37802730	37815713	.	+	.	ID=g7524.t2;Parent=g7524;em_target=9598.ENSPTRP00000053041;em_score=1049.2;em_evalue=0.0;em_tcov=.;em_OGs=KOG3575@1|root,KOG3575@2759|Eukaryota,38QFY@33154|Opisthokonta,3BEWH@33208|Metazoa,3CS1P@33213|Bilateria,47Z7F@7711|Chordata,48Y20@7742|Vertebrata,3J7ER@40674|Mammalia,35AS2@314146|Euarchontoglires,4M9HA@9443|Primates,4N8E0@9604|Hominidae;em_COG_cat=T;em_desc=Retinoic acid receptor, alpha;em_max_annot_lvl=33208|Metazoa;em_Preferred_name=RARA;em_KEGG_ko=ko:K08527,ko:K08528,ko:K08529;em_KEGG_Pathway=ko04659,ko04915,ko05200,ko05202,ko05221,ko05222,ko05223,ko05226,map04659,map04915,map05200,map05202,map05221,map05222,map05223,map05226;em_BRITE=ko00000,ko00001,ko03000,ko03310;em_PFAMs=Hormone_recep,zf-C4;em_GOs=GO:0000003,GO:0000122,GO:0000228,GO:0000785,GO:0000790,GO:0000900,GO:0000976,GO:0000977,GO:0000978,GO:0000981,GO:0000987,GO:0001012,GO:0001067,GO:0001101,GO:0001501,GO:0001654,GO:0001655,GO:0001657,GO:0001817,GO:0001818,GO:0001819,GO:0001822,GO:0001823,GO:0001838,GO:0001841,GO:0001843,GO:0001889,GO:0001932,GO:0001934,GO:0001972,GO:0002009,GO:0002064,GO:0002065,GO:0002066,GO:0002067,GO:0002068,GO:0002237,GO:0002682,GO:0002683,GO:0002684,GO:0002694,GO:0002696,GO:0002697,GO:0002699,GO:0002761,GO:0002762,GO:0002828,GO:0002830,GO:0003002,GO:0003006,GO:0003007,GO:0003148,GO:0003151,GO:0003205,GO:0003206,GO:0003279,GO:0003416,GO:0003417,GO:0003674,GO:0003676,GO:0003677,GO:0003682,GO:0003690,GO:0003700,GO:0003708,GO:0003712,GO:0003713,GO:0003714,GO:0003723,GO:0003729,GO:0004879,GO:0005102,GO:0005488,GO:0005501,GO:0005515,GO:0005575,GO:0005622,GO:0005623,GO:0005634,GO:0005654,GO:0005694,GO:0005737,GO:0005829,GO:0005856,GO:0006139,GO:0006351,GO:0006352,GO:0006355,GO:0006357,GO:0006366,GO:0006367,GO:0006417,GO:0006446,GO:0006464,GO:0006468,GO:0006725,GO:0006793,GO:0006796,GO:0006807,GO:0006810,GO:0006897,GO:0006909,GO:0007154,GO:0007165,GO:0007275,GO:0007276,GO:0007281,GO:0007283,GO:0007389,GO:0007399,GO:0007417,GO:0007420,GO:0007423,GO:0007507,GO:0007548,GO:0008092,GO:0008134,GO:0008144,GO:0008150,GO:0008152,GO:0008284,GO:0008285,GO:0008289,GO:0008406,GO:0008584,GO:0009058,GO:0009059,GO:0009605,GO:0009607,GO:0009617,GO:0009636,GO:0009653,GO:0009790,GO:0009792,GO:0009887,GO:0009888,GO:0009889,GO:0009890,GO:0009891,GO:0009892,GO:0009893,GO:0009952,GO:0009966,GO:0009967,GO:0009986,GO:0009987,GO:0010033,GO:0010467,GO:0010468,GO:0010556,GO:0010557,GO:0010558,GO:0010562,GO:0010604,GO:0010605,GO:0010608,GO:0010628,GO:0010629,GO:0010646,GO:0010647,GO:0010720,GO:0010941,GO:0014020,GO:0014066,GO:0014068,GO:0014706,GO:0015629,GO:0016070,GO:0016192,GO:0016310,GO:0016331,GO:0017148,GO:0018130,GO:0019207,GO:0019216,GO:0019219,GO:0019220,GO:0019222,GO:0019438,GO:0019538,GO:0019840,GO:0019899,GO:0019900,GO:0019901,GO:0019904,GO:0019953,GO:0021532,GO:0021575,GO:0021903,GO:0021915,GO:0022008,GO:0022407,GO:0022409,GO:0022412,GO:0022414,GO:0023051,GO:0023052,GO:0023056,GO:0030154,GO:0030155,GO:0030234,GO:0030371,GO:0030425,GO:0030522,GO:0030852,GO:0030853,GO:0030855,GO:0030902,GO:0030917,GO:0031076,GO:0031323,GO:0031324,GO:0031325,GO:0031326,GO:0031327,GO:0031328,GO:0031399,GO:0031401,GO:0031406,GO:0031490,GO:0031641,GO:0031974,GO:0031981,GO:0032268,GO:0032269,GO:0032270,GO:0032496,GO:0032501,GO:0032502,GO:0032504,GO:0032526,GO:0032649,GO:0032656,GO:0032673,GO:0032674,GO:0032680,GO:0032689,GO:0032720,GO:0032736,GO:0032753,GO:0032754,GO:0032774,GO:0033293,GO:0033333,GO:0033339,GO:0033993,GO:0034248,GO:0034249,GO:0034641,GO:0034645,GO:0034654,GO:0035014,GO:0035051,GO:0035148,GO:0035239,GO:0035264,GO:0035265,GO:0035295,GO:0036094,GO:0036211,GO:0036477,GO:0038023,GO:0040007,GO:0042127,GO:0042221,GO:0042325,GO:0042327,GO:0042493,GO:0042692,GO:0042805,GO:0042826,GO:0042981,GO:0042995,GO:0043005,GO:0043009,GO:0043010,GO:0043025,GO:0043066,GO:0043067,GO:0043069,GO:0043167,GO:0043168,GO:0043170,GO:0043177,GO:0043207,GO:0043226,GO:0043227,GO:0043228,GO:0043229,GO:0043231,GO:0043232,GO:0043233,GO:0043277,GO:0043370,GO:0043372,GO:0043408,GO:0043410,GO:0043412,GO:0043422,GO:0043549,GO:0043550,GO:0043551,GO:0043565,GO:0043627,GO:0044093,GO:0044212,GO:0044237,GO:0044238,GO:0044249,GO:0044260,GO:0044267,GO:0044271,GO:0044297,GO:0044323,GO:0044422,GO:0044424,GO:0044427,GO:0044428,GO:0044444,GO:0044446,GO:0044454,GO:0044463,GO:0044464,GO:0044703,GO:0045137,GO:0045165,GO:0045182,GO:0045471,GO:0045580,GO:0045582,GO:0045595,GO:0045596,GO:0045597,GO:0045619,GO:0045621,GO:0045622,GO:0045624,GO:0045628,GO:0045630,GO:0045637,GO:0045638,GO:0045664,GO:0045666,GO:0045785,GO:0045787,GO:0045892,GO:0045893,GO:0045934,GO:0045935,GO:0045937,GO:0045944,GO:0045947,GO:0046483,GO:0046546,GO:0046634,GO:0046635,GO:0046637,GO:0046638,GO:0046661,GO:0046677,GO:0046982,GO:0046983,GO:0048027,GO:0048167,GO:0048232,GO:0048384,GO:0048468,GO:0048471,GO:0048513,GO:0048518,GO:0048519,GO:0048522,GO:0048523,GO:0048568,GO:0048583,GO:0048584,GO:0048589,GO:0048598,GO:0048608,GO:0048609,GO:0048646,GO:0048699,GO:0048705,GO:0048729,GO:0048731,GO:0048732,GO:0048736,GO:0048738,GO:0048856,GO:0048869,GO:0050767,GO:0050769,GO:0050776,GO:0050778,GO:0050789,GO:0050790,GO:0050793,GO:0050794,GO:0050804,GO:0050863,GO:0050865,GO:0050867,GO:0050870,GO:0050896,GO:0051018,GO:0051093,GO:0051094,GO:0051098,GO:0051099,GO:0051146,GO:0051171,GO:0051172,GO:0051173,GO:0051174,GO:0051179,GO:0051216,GO:0051234,GO:0051239,GO:0051240,GO:0051241,GO:0051246,GO:0051247,GO:0051248,GO:0051249,GO:0051251,GO:0051252,GO:0051253,GO:0051254,GO:0051338,GO:0051393,GO:0051704,GO:0051707,GO:0051716,GO:0051726,GO:0051896,GO:0051897,GO:0051960,GO:0051962,GO:0055007,GO:0055012,GO:0060008,GO:0060010,GO:0060089,GO:0060173,GO:0060255,GO:0060284,GO:0060322,GO:0060324,GO:0060348,GO:0060349,GO:0060350,GO:0060351,GO:0060411,GO:0060429,GO:0060438,GO:0060534,GO:0060537,GO:0060541,GO:0060548,GO:0060562,GO:0060591,GO:0060606,GO:0061008,GO:0061035,GO:0061037,GO:0061061,GO:0061448,GO:0061458,GO:0065007,GO:0065008,GO:0065009,GO:0070013,GO:0070372,GO:0070374,GO:0070887,GO:0071216,GO:0071219,GO:0071222,GO:0071229,GO:0071300,GO:0071310,GO:0071391,GO:0071396,GO:0071704,GO:0072001,GO:0072073,GO:0072148,GO:0072163,GO:0072164,GO:0072175,GO:0072359,GO:0080090,GO:0090079,GO:0090304,GO:0097159,GO:0097305,GO:0097447,GO:0097458,GO:0097659,GO:0098531,GO:0098657,GO:0098772,GO:0098868,GO:0099177,GO:0120025,GO:0120038,GO:0140110,GO:1901360,GO:1901362,GO:1901363,GO:1901564,GO:1901576,GO:1901700,GO:1901701,GO:1902105,GO:1902106,GO:1902107,GO:1902531,GO:1902533,GO:1902679,GO:1902680,GO:1903037,GO:1903039,GO:1903506,GO:1903507,GO:1903508,GO:1903555,GO:1903556,GO:1903706,GO:1903707,GO:1903708,GO:1903725,GO:1990837,GO:2000026,GO:2000112,GO:2000113,GO:2000514,GO:2000516,GO:2001141
HiC_scaffold_16	gmst	intron	37802899	37808256	168.615562	+	0	ID=g7524.t2.intron1;Parent=g7524.t2
HiC_scaffold_16	AUGUSTUS	exon	37808257	37808405	.	+	.	ID=g7524.t1.exon2;Parent=g7524.t1
HiC_scaffold_16	AUGUSTUS	CDS	37808257	37808405	1.0	+	2	ID=g7524.t1.CDS2;Parent=g7524.t1
HiC_scaffold_16	gmst	CDS	37808257	37808405	168.615562	+	2	ID=g7524.t2.CDS2;Parent=g7524.t2
HiC_scaffold_16	gmst	exon	37808257	37808405	168.615562	+	2	ID=g7524.t2.exon2;Parent=g7524.t2
HiC_scaffold_16	AUGUSTUS	intron	37808406	37809683	1.0	+	.	ID=g7524.t1.intron2;Parent=g7524.t1
HiC_scaffold_16	gmst	intron	37808406	37809683	168.615562	+	0	ID=g7524.t2.intron2;Parent=g7524.t2
HiC_scaffold_16	AUGUSTUS	exon	37809684	37809825	.	+	.	ID=g7524.t1.exon3;Parent=g7524.t1
HiC_scaffold_16	AUGUSTUS	CDS	37809684	37809825	1.0	+	0	ID=g7524.t1.CDS3;Parent=g7524.t1
HiC_scaffold_16	gmst	CDS	37809684	37809825	168.615562	+	0	ID=g7524.t2.CDS3;Parent=g7524.t2
HiC_scaffold_16	gmst	exon	37809684	37809825	168.615562	+	0	ID=g7524.t2.exon3;Parent=g7524.t2
HiC_scaffold_16	AUGUSTUS	intron	37809826	37811798	1.0	+	.	ID=g7524.t1.intron3;Parent=g7524.t1
HiC_scaffold_16	gmst	intron	37809826	37811798	168.615562	+	0	ID=g7524.t2.intron3;Parent=g7524.t2
HiC_scaffold_16	AUGUSTUS	exon	37811799	37811959	.	+	.	ID=g7524.t1.exon4;Parent=g7524.t1
HiC_scaffold_16	AUGUSTUS	CDS	37811799	37811959	1.0	+	2	ID=g7524.t1.CDS4;Parent=g7524.t1
HiC_scaffold_16	gmst	CDS	37811799	37811959	168.615562	+	2	ID=g7524.t2.CDS4;Parent=g7524.t2
HiC_scaffold_16	gmst	exon	37811799	37811959	168.615562	+	2	ID=g7524.t2.exon4;Parent=g7524.t2
HiC_scaffold_16	AUGUSTUS	intron	37811960	37812203	1.0	+	.	ID=g7524.t1.intron4;Parent=g7524.t1
HiC_scaffold_16	gmst	intron	37811960	37812203	168.615562	+	0	ID=g7524.t2.intron4;Parent=g7524.t2
HiC_scaffold_16	AUGUSTUS	exon	37812204	37812380	.	+	.	ID=g7524.t1.exon5;Parent=g7524.t1
HiC_scaffold_16	AUGUSTUS	CDS	37812204	37812380	1.0	+	0	ID=g7524.t1.CDS5;Parent=g7524.t1
HiC_scaffold_16	gmst	CDS	37812204	37812380	168.615562	+	0	ID=g7524.t2.CDS5;Parent=g7524.t2
HiC_scaffold_16	gmst	exon	37812204	37812380	168.615562	+	0	ID=g7524.t2.exon5;Parent=g7524.t2
HiC_scaffold_16	AUGUSTUS	intron	37812381	37813712	1.0	+	.	ID=g7524.t1.intron5;Parent=g7524.t1
HiC_scaffold_16	gmst	intron	37812381	37813712	168.615562	+	0	ID=g7524.t2.intron5;Parent=g7524.t2
HiC_scaffold_16	AUGUSTUS	exon	37813713	37813917	.	+	.	ID=g7524.t1.exon6;Parent=g7524.t1
HiC_scaffold_16	AUGUSTUS	CDS	37813713	37813917	1.0	+	0	ID=g7524.t1.CDS6;Parent=g7524.t1
HiC_scaffold_16	gmst	CDS	37813713	37813917	168.615562	+	0	ID=g7524.t2.CDS6;Parent=g7524.t2
HiC_scaffold_16	gmst	exon	37813713	37813917	168.615562	+	0	ID=g7524.t2.exon6;Parent=g7524.t2
HiC_scaffold_16	AUGUSTUS	intron	37813918	37814756	1.0	+	.	ID=g7524.t1.intron6;Parent=g7524.t1
HiC_scaffold_16	gmst	intron	37813918	37814756	168.615562	+	0	ID=g7524.t2.intron6;Parent=g7524.t2
HiC_scaffold_16	AUGUSTUS	exon	37814757	37814915	.	+	.	ID=g7524.t1.exon7;Parent=g7524.t1
HiC_scaffold_16	AUGUSTUS	CDS	37814757	37814915	1.0	+	2	ID=g7524.t1.CDS7;Parent=g7524.t1
HiC_scaffold_16	gmst	CDS	37814757	37814915	168.615562	+	2	ID=g7524.t2.CDS7;Parent=g7524.t2
HiC_scaffold_16	gmst	exon	37814757	37814915	168.615562	+	2	ID=g7524.t2.exon7;Parent=g7524.t2
HiC_scaffold_16	AUGUSTUS	intron	37814916	37815495	1.0	+	.	ID=g7524.t1.intron7;Parent=g7524.t1
HiC_scaffold_16	gmst	intron	37814916	37815495	168.615562	+	0	ID=g7524.t2.intron7;Parent=g7524.t2
HiC_scaffold_16	AUGUSTUS	exon	37815496	37815713	.	+	.	ID=g7524.t1.exon8;Parent=g7524.t1
HiC_scaffold_16	AUGUSTUS	CDS	37815496	37815713	1.0	+	2	ID=g7524.t1.CDS8;Parent=g7524.t1
HiC_scaffold_16	gmst	CDS	37815496	37815713	168.615562	+	2	ID=g7524.t2.CDS8;Parent=g7524.t2
HiC_scaffold_16	gmst	exon	37815496	37815713	168.615562	+	2	ID=g7524.t2.exon8;Parent=g7524.t2
HiC_scaffold_16	AUGUSTUS	stop_codon	37815711	37815713	.	+	0	ID=g7524.t1.stop1;Parent=g7524.t1
HiC_scaffold_16	gmst	stop_codon	37815711	37815713	168.615562	+	0	ID=g7524.t2.stop1;Parent=g7524.t2
HiC_scaffold_16	AUGUSTUS	stop_codon	37822487	37822489	.	-	0	ID=g7525.t1.stop1;Parent=g7525.t1
HiC_scaffold_16	AUGUSTUS	gene	37822487	37823341	.	-	.	ID=g7525
HiC_scaffold_16	AUGUSTUS	exon	37822487	37823341	.	-	.	ID=g7525.t1.exon1;Parent=g7525.t1
HiC_scaffold_16	AUGUSTUS	mRNA	37822487	37823341	1.0	-	.	ID=g7525.t1;Parent=g7525;em_target=9707.XP_004395069.1;em_score=595.3;em_evalue=5.9e-182;em_tcov=.;em_OGs=28NGW@1|root,2R6H2@2759|Eukaryota,399F4@33154|Opisthokonta,3BIY4@33208|Metazoa,3CS3Z@33213|Bilateria,485SQ@7711|Chordata,4930D@7742|Vertebrata,3JBDA@40674|Mammalia,3EWRQ@33554|Carnivora;em_COG_cat=S;em_desc=Gap junction delta-3 protein;em_max_annot_lvl=33208|Metazoa;em_Preferred_name=GJD3;em_PFAMs=Connexin;em_GOs=GO:0003674,GO:0005215,GO:0005216,GO:0005243,GO:0005575,GO:0005623,GO:0005886,GO:0005887,GO:0005911,GO:0005921,GO:0005922,GO:0006810,GO:0006811,GO:0007043,GO:0007154,GO:0008016,GO:0008150,GO:0009743,GO:0009746,GO:0009749,GO:0009986,GO:0009987,GO:0010033,GO:0010644,GO:0015075,GO:0015267,GO:0015318,GO:0016020,GO:0016021,GO:0016043,GO:0016264,GO:0022607,GO:0022803,GO:0022829,GO:0022838,GO:0022857,GO:0023052,GO:0030054,GO:0031224,GO:0031226,GO:0032501,GO:0032991,GO:0034220,GO:0034284,GO:0034329,GO:0034330,GO:0035637,GO:0042221,GO:0044057,GO:0044085,GO:0044425,GO:0044459,GO:0044464,GO:0045216,GO:0050789,GO:0050896,GO:0051179,GO:0051234,GO:0051239,GO:0055085,GO:0061337,GO:0065007,GO:0071840,GO:0071944,GO:0086053,GO:0086064,GO:0086065,GO:0086067,GO:0086075,GO:0086077,GO:0098796,GO:0098797,GO:1901700,GO:1903522,GO:1903763;em_KEGG_ko=ko:K07627;em_BRITE=ko00000
HiC_scaffold_16	AUGUSTUS	CDS	37822487	37823341	1.0	-	0	ID=g7525.t1.CDS1;Parent=g7525.t1
HiC_scaffold_16	AUGUSTUS	start_codon	37823339	37823341	.	-	0	ID=g7525.t1.start1;Parent=g7525.t1
HiC_scaffold_16	AUGUSTUS	stop_codon	37831112	37831114	.	-	0	ID=g7526.t1.stop1;Parent=g7526.t1
HiC_scaffold_16	AUGUSTUS	exon	37831112	37831240	.	-	.	ID=g7526.t1.exon1;Parent=g7526.t1
HiC_scaffold_16	AUGUSTUS	CDS	37831112	37831240	1.0	-	0	ID=g7526.t1.CDS1;Parent=g7526.t1
HiC_scaffold_16	AUGUSTUS	gene	37831112	37858882	.	-	.	ID=g7526
HiC_scaffold_16	AUGUSTUS	mRNA	37831112	37858882	1.0	-	.	ID=g7526.t1;Parent=g7526;em_target=9707.XP_004395068.1;em_score=3439.3;em_evalue=0.0;em_tcov=.;em_OGs=COG0187@1|root,KOG0355@2759|Eukaryota,38CPA@33154|Opisthokonta,3BFVW@33208|Metazoa,3CW22@33213|Bilateria,4871R@7711|Chordata,48XQC@7742|Vertebrata,3J7WU@40674|Mammalia,3EUKK@33554|Carnivora;em_COG_cat=B;em_desc=Control of topological states of DNA by transient breakage and subsequent rejoining of DNA strands. Topoisomerase II makes double-strand breaks;em_max_annot_lvl=33208|Metazoa;em_Preferred_name=TOP2A;em_GOs=GO:0000003,GO:0000070,GO:0000075,GO:0000166,GO:0000182,GO:0000217,GO:0000228,GO:0000278,GO:0000280,GO:0000287,GO:0000400,GO:0000712,GO:0000785,GO:0000790,GO:0000792,GO:0000793,GO:0000819,GO:0002244,GO:0002376,GO:0002520,GO:0003674,GO:0003676,GO:0003677,GO:0003682,GO:0003690,GO:0003696,GO:0003723,GO:0003729,GO:0003824,GO:0003916,GO:0003918,GO:0005080,GO:0005488,GO:0005515,GO:0005524,GO:0005575,GO:0005622,GO:0005623,GO:0005634,GO:0005654,GO:0005694,GO:0005730,GO:0006139,GO:0006259,GO:0006260,GO:0006265,GO:0006266,GO:0006310,GO:0006323,GO:0006325,GO:0006342,GO:0006355,GO:0006357,GO:0006725,GO:0006807,GO:0006915,GO:0006921,GO:0006950,GO:0006974,GO:0006996,GO:0007049,GO:0007059,GO:0007060,GO:0007076,GO:0007093,GO:0007127,GO:0007131,GO:0007140,GO:0007143,GO:0007275,GO:0007276,GO:0007292,GO:0007346,GO:0007399,GO:0007417,GO:0007420,GO:0007568,GO:0008022,GO:0008094,GO:0008144,GO:0008150,GO:0008152,GO:0008219,GO:0008283,GO:0008301,GO:0008623,GO:0009058,GO:0009059,GO:0009314,GO:0009330,GO:0009628,GO:0009653,GO:0009719,GO:0009725,GO:0009790,GO:0009889,GO:0009890,GO:0009891,GO:0009892,GO:0009893,GO:0009987,GO:0010033,GO:0010212,GO:0010468,GO:0010556,GO:0010557,GO:0010558,GO:0010604,GO:0010605,GO:0010628,GO:0010629,GO:0010639,GO:0010941,GO:0010942,GO:0012501,GO:0016043,GO:0016321,GO:0016458,GO:0016462,GO:0016787,GO:0016817,GO:0016818,GO:0016853,GO:0016887,GO:0017076,GO:0017111,GO:0019219,GO:0019222,GO:0019899,GO:0019900,GO:0019901,GO:0019953,GO:0021533,GO:0021549,GO:0021575,GO:0021587,GO:0021680,GO:0021681,GO:0021683,GO:0021684,GO:0021692,GO:0021694,GO:0021695,GO:0021696,GO:0021697,GO:0021702,GO:0021707,GO:0021953,GO:0022008,GO:0022037,GO:0022402,GO:0022411,GO:0022412,GO:0022414,GO:0030097,GO:0030154,GO:0030182,GO:0030261,GO:0030262,GO:0030263,GO:0030332,GO:0030554,GO:0030902,GO:0031010,GO:0031323,GO:0031324,GO:0031325,GO:0031326,GO:0031327,GO:0031328,GO:0031570,GO:0031974,GO:0031981,GO:0032182,GO:0032501,GO:0032502,GO:0032504,GO:0032553,GO:0032555,GO:0032559,GO:0032991,GO:0033043,GO:0033044,GO:0033554,GO:0034641,GO:0034645,GO:0035639,GO:0035825,GO:0036094,GO:0040016,GO:0040029,GO:0042221,GO:0042493,GO:0042623,GO:0042752,GO:0042802,GO:0042803,GO:0042826,GO:0042981,GO:0043065,GO:0043067,GO:0043068,GO:0043130,GO:0043167,GO:0043168,GO:0043169,GO:0043170,GO:0043226,GO:0043227,GO:0043228,GO:0043229,GO:0043231,GO:0043232,GO:0043233,GO:0043565,GO:0043900,GO:0043902,GO:0043903,GO:0044237,GO:0044238,GO:0044249,GO:0044260,GO:0044422,GO:0044424,GO:0044427,GO:0044428,GO:0044446,GO:0044454,GO:0044464,GO:0044703,GO:0044774,GO:0045069,GO:0045070,GO:0045091,GO:0045132,GO:0045786,GO:0045814,GO:0045870,GO:0045892,GO:0045893,GO:0045930,GO:0045934,GO:0045935,GO:0045944,GO:0046483,GO:0046872,GO:0046982,GO:0046983,GO:0048232,GO:0048285,GO:0048513,GO:0048518,GO:0048519,GO:0048522,GO:0048523,GO:0048524,GO:0048534,GO:0048609,GO:0048646,GO:0048699,GO:0048731,GO:0048856,GO:0048869,GO:0050000,GO:0050789,GO:0050792,GO:0050794,GO:0050896,GO:0051128,GO:0051129,GO:0051171,GO:0051172,GO:0051173,GO:0051179,GO:0051234,GO:0051252,GO:0051253,GO:0051254,GO:0051276,GO:0051301,GO:0051303,GO:0051304,GO:0051306,GO:0051307,GO:0051309,GO:0051310,GO:0051321,GO:0051640,GO:0051641,GO:0051649,GO:0051656,GO:0051704,GO:0051716,GO:0051726,GO:0060255,GO:0060322,GO:0061505,GO:0061982,GO:0065007,GO:0070013,GO:0070603,GO:0071103,GO:0071107,GO:0071704,GO:0071840,GO:0080090,GO:0090304,GO:0097159,GO:0097194,GO:0097367,GO:0098813,GO:0140013,GO:0140014,GO:0140097,GO:1901265,GO:1901360,GO:1901363,GO:1901576,GO:1902494,GO:1902679,GO:1902680,GO:1903046,GO:1903047,GO:1903506,GO:1903507,GO:1903508,GO:1903900,GO:1903902,GO:1904949,GO:1905462,GO:1905463,GO:1990837,GO:1990904,GO:2000112,GO:2000113,GO:2001141,GO:2001251;em_EC=5.99.1.3;em_KEGG_ko=ko:K03164;em_KEGG_Pathway=ko01524,map01524;em_BRITE=ko00000,ko00001,ko01000,ko03032,ko03036;em_PFAMs=DNA_gyraseB,DNA_topoisoIV,DTHCT,HATPase_c,TOPRIM_C,Toprim
HiC_scaffold_16	AUGUSTUS	intron	37831241	37832245	1.0	-	.	ID=g7526.t1.intron1;Parent=g7526.t1
HiC_scaffold_16	AUGUSTUS	exon	37832246	37832445	.	-	.	ID=g7526.t1.exon2;Parent=g7526.t1
HiC_scaffold_16	AUGUSTUS	CDS	37832246	37832445	1.0	-	2	ID=g7526.t1.CDS2;Parent=g7526.t1
HiC_scaffold_16	AUGUSTUS	intron	37832446	37832887	1.0	-	.	ID=g7526.t1.intron2;Parent=g7526.t1
HiC_scaffold_16	AUGUSTUS	exon	37832888	37833028	.	-	.	ID=g7526.t1.exon3;Parent=g7526.t1
HiC_scaffold_16	AUGUSTUS	CDS	37832888	37833028	1.0	-	2	ID=g7526.t1.CDS3;Parent=g7526.t1
HiC_scaffold_16	AUGUSTUS	intron	37833029	37833424	1.0	-	.	ID=g7526.t1.intron3;Parent=g7526.t1
HiC_scaffold_16	AUGUSTUS	exon	37833425	37833468	.	-	.	ID=g7526.t1.exon4;Parent=g7526.t1
HiC_scaffold_16	AUGUSTUS	CDS	37833425	37833468	1.0	-	1	ID=g7526.t1.CDS4;Parent=g7526.t1
HiC_scaffold_16	AUGUSTUS	intron	37833469	37833588	1.0	-	.	ID=g7526.t1.intron4;Parent=g7526.t1
HiC_scaffold_16	AUGUSTUS	exon	37833589	37833715	.	-	.	ID=g7526.t1.exon5;Parent=g7526.t1
HiC_scaffold_16	AUGUSTUS	CDS	37833589	37833715	1.0	-	2	ID=g7526.t1.CDS5;Parent=g7526.t1
HiC_scaffold_16	AUGUSTUS	intron	37833716	37833947	1.0	-	.	ID=g7526.t1.intron5;Parent=g7526.t1
HiC_scaffold_16	AUGUSTUS	exon	37833948	37834100	.	-	.	ID=g7526.t1.exon6;Parent=g7526.t1
HiC_scaffold_16	AUGUSTUS	CDS	37833948	37834100	1.0	-	2	ID=g7526.t1.CDS6;Parent=g7526.t1
HiC_scaffold_16	AUGUSTUS	intron	37834101	37837477	1.0	-	.	ID=g7526.t1.intron6;Parent=g7526.t1
HiC_scaffold_16	AUGUSTUS	exon	37837478	37837568	.	-	.	ID=g7526.t1.exon7;Parent=g7526.t1
HiC_scaffold_16	AUGUSTUS	CDS	37837478	37837568	1.0	-	0	ID=g7526.t1.CDS7;Parent=g7526.t1
HiC_scaffold_16	AUGUSTUS	intron	37837569	37837887	1.0	-	.	ID=g7526.t1.intron7;Parent=g7526.t1
HiC_scaffold_16	AUGUSTUS	exon	37837888	37838070	.	-	.	ID=g7526.t1.exon8;Parent=g7526.t1
HiC_scaffold_16	AUGUSTUS	CDS	37837888	37838070	1.0	-	0	ID=g7526.t1.CDS8;Parent=g7526.t1
HiC_scaffold_16	AUGUSTUS	intron	37838071	37839733	1.0	-	.	ID=g7526.t1.intron8;Parent=g7526.t1
HiC_scaffold_16	AUGUSTUS	exon	37839734	37839817	.	-	.	ID=g7526.t1.exon9;Parent=g7526.t1
HiC_scaffold_16	AUGUSTUS	CDS	37839734	37839817	1.0	-	0	ID=g7526.t1.CDS9;Parent=g7526.t1
HiC_scaffold_16	AUGUSTUS	intron	37839818	37839947	1.0	-	.	ID=g7526.t1.intron9;Parent=g7526.t1
HiC_scaffold_16	AUGUSTUS	exon	37839948	37840112	.	-	.	ID=g7526.t1.exon10;Parent=g7526.t1
HiC_scaffold_16	AUGUSTUS	CDS	37839948	37840112	1.0	-	0	ID=g7526.t1.CDS10;Parent=g7526.t1
HiC_scaffold_16	AUGUSTUS	intron	37840113	37840216	1.0	-	.	ID=g7526.t1.intron10;Parent=g7526.t1
HiC_scaffold_16	AUGUSTUS	exon	37840217	37840308	.	-	.	ID=g7526.t1.exon11;Parent=g7526.t1
HiC_scaffold_16	AUGUSTUS	CDS	37840217	37840308	1.0	-	2	ID=g7526.t1.CDS11;Parent=g7526.t1
HiC_scaffold_16	AUGUSTUS	intron	37840309	37841588	1.0	-	.	ID=g7526.t1.intron11;Parent=g7526.t1
HiC_scaffold_16	AUGUSTUS	exon	37841589	37841784	.	-	.	ID=g7526.t1.exon12;Parent=g7526.t1
HiC_scaffold_16	AUGUSTUS	CDS	37841589	37841784	1.0	-	0	ID=g7526.t1.CDS12;Parent=g7526.t1
HiC_scaffold_16	AUGUSTUS	intron	37841785	37841964	1.0	-	.	ID=g7526.t1.intron12;Parent=g7526.t1
HiC_scaffold_16	AUGUSTUS	exon	37841965	37842165	.	-	.	ID=g7526.t1.exon13;Parent=g7526.t1
HiC_scaffold_16	AUGUSTUS	CDS	37841965	37842165	1.0	-	0	ID=g7526.t1.CDS13;Parent=g7526.t1
HiC_scaffold_16	AUGUSTUS	intron	37842166	37842275	1.0	-	.	ID=g7526.t1.intron13;Parent=g7526.t1
HiC_scaffold_16	AUGUSTUS	exon	37842276	37842410	.	-	.	ID=g7526.t1.exon14;Parent=g7526.t1
HiC_scaffold_16	AUGUSTUS	CDS	37842276	37842410	1.0	-	0	ID=g7526.t1.CDS14;Parent=g7526.t1
HiC_scaffold_16	AUGUSTUS	intron	37842411	37842599	1.0	-	.	ID=g7526.t1.intron14;Parent=g7526.t1
HiC_scaffold_16	AUGUSTUS	exon	37842600	37842831	.	-	.	ID=g7526.t1.exon15;Parent=g7526.t1
HiC_scaffold_16	AUGUSTUS	CDS	37842600	37842831	1.0	-	1	ID=g7526.t1.CDS15;Parent=g7526.t1
HiC_scaffold_16	AUGUSTUS	intron	37842832	37844961	1.0	-	.	ID=g7526.t1.intron15;Parent=g7526.t1
HiC_scaffold_16	AUGUSTUS	exon	37844962	37845110	.	-	.	ID=g7526.t1.exon16;Parent=g7526.t1
HiC_scaffold_16	AUGUSTUS	CDS	37844962	37845110	1.0	-	0	ID=g7526.t1.CDS16;Parent=g7526.t1
HiC_scaffold_16	AUGUSTUS	intron	37845111	37846372	1.0	-	.	ID=g7526.t1.intron16;Parent=g7526.t1
HiC_scaffold_16	AUGUSTUS	exon	37846373	37846494	.	-	.	ID=g7526.t1.exon17;Parent=g7526.t1
HiC_scaffold_16	AUGUSTUS	CDS	37846373	37846494	1.0	-	2	ID=g7526.t1.CDS17;Parent=g7526.t1
HiC_scaffold_16	AUGUSTUS	intron	37846495	37846596	1.0	-	.	ID=g7526.t1.intron17;Parent=g7526.t1
HiC_scaffold_16	AUGUSTUS	exon	37846597	37846711	.	-	.	ID=g7526.t1.exon18;Parent=g7526.t1
HiC_scaffold_16	AUGUSTUS	CDS	37846597	37846711	1.0	-	0	ID=g7526.t1.CDS18;Parent=g7526.t1
HiC_scaffold_16	AUGUSTUS	intron	37846712	37847441	1.0	-	.	ID=g7526.t1.intron18;Parent=g7526.t1
HiC_scaffold_16	AUGUSTUS	exon	37847442	37847534	.	-	.	ID=g7526.t1.exon19;Parent=g7526.t1
HiC_scaffold_16	AUGUSTUS	CDS	37847442	37847534	1.0	-	0	ID=g7526.t1.CDS19;Parent=g7526.t1
HiC_scaffold_16	AUGUSTUS	intron	37847535	37847783	1.0	-	.	ID=g7526.t1.intron19;Parent=g7526.t1
HiC_scaffold_16	AUGUSTUS	exon	37847784	37847893	.	-	.	ID=g7526.t1.exon20;Parent=g7526.t1
HiC_scaffold_16	AUGUSTUS	CDS	37847784	37847893	1.0	-	2	ID=g7526.t1.CDS20;Parent=g7526.t1
HiC_scaffold_16	AUGUSTUS	intron	37847894	37847984	1.0	-	.	ID=g7526.t1.intron20;Parent=g7526.t1
HiC_scaffold_16	AUGUSTUS	exon	37847985	37848090	.	-	.	ID=g7526.t1.exon21;Parent=g7526.t1
HiC_scaffold_16	AUGUSTUS	CDS	37847985	37848090	1.0	-	0	ID=g7526.t1.CDS21;Parent=g7526.t1
HiC_scaffold_16	AUGUSTUS	intron	37848091	37848229	1.0	-	.	ID=g7526.t1.intron21;Parent=g7526.t1
HiC_scaffold_16	AUGUSTUS	exon	37848230	37848340	.	-	.	ID=g7526.t1.exon22;Parent=g7526.t1
HiC_scaffold_16	AUGUSTUS	CDS	37848230	37848340	1.0	-	0	ID=g7526.t1.CDS22;Parent=g7526.t1
HiC_scaffold_16	AUGUSTUS	intron	37848341	37848611	1.0	-	.	ID=g7526.t1.intron22;Parent=g7526.t1
HiC_scaffold_16	AUGUSTUS	exon	37848612	37848737	.	-	.	ID=g7526.t1.exon23;Parent=g7526.t1
HiC_scaffold_16	AUGUSTUS	CDS	37848612	37848737	1.0	-	0	ID=g7526.t1.CDS23;Parent=g7526.t1
HiC_scaffold_16	AUGUSTUS	intron	37848738	37849019	1.0	-	.	ID=g7526.t1.intron23;Parent=g7526.t1
HiC_scaffold_16	AUGUSTUS	exon	37849020	37849177	.	-	.	ID=g7526.t1.exon24;Parent=g7526.t1
HiC_scaffold_16	AUGUSTUS	CDS	37849020	37849177	1.0	-	2	ID=g7526.t1.CDS24;Parent=g7526.t1
HiC_scaffold_16	AUGUSTUS	intron	37849178	37851174	1.0	-	.	ID=g7526.t1.intron24;Parent=g7526.t1
HiC_scaffold_16	AUGUSTUS	exon	37851175	37851313	.	-	.	ID=g7526.t1.exon25;Parent=g7526.t1
HiC_scaffold_16	AUGUSTUS	CDS	37851175	37851313	1.0	-	0	ID=g7526.t1.CDS25;Parent=g7526.t1
HiC_scaffold_16	AUGUSTUS	intron	37851314	37853731	1.0	-	.	ID=g7526.t1.intron25;Parent=g7526.t1
HiC_scaffold_16	AUGUSTUS	exon	37853732	37853869	.	-	.	ID=g7526.t1.exon26;Parent=g7526.t1
HiC_scaffold_16	AUGUSTUS	CDS	37853732	37853869	1.0	-	0	ID=g7526.t1.CDS26;Parent=g7526.t1
HiC_scaffold_16	AUGUSTUS	intron	37853870	37853974	1.0	-	.	ID=g7526.t1.intron26;Parent=g7526.t1
HiC_scaffold_16	AUGUSTUS	exon	37853975	37854076	.	-	.	ID=g7526.t1.exon27;Parent=g7526.t1
HiC_scaffold_16	AUGUSTUS	CDS	37853975	37854076	1.0	-	0	ID=g7526.t1.CDS27;Parent=g7526.t1
HiC_scaffold_16	AUGUSTUS	intron	37854077	37854267	1.0	-	.	ID=g7526.t1.intron27;Parent=g7526.t1
HiC_scaffold_16	AUGUSTUS	exon	37854268	37854441	.	-	.	ID=g7526.t1.exon28;Parent=g7526.t1
HiC_scaffold_16	AUGUSTUS	CDS	37854268	37854441	1.0	-	0	ID=g7526.t1.CDS28;Parent=g7526.t1
HiC_scaffold_16	AUGUSTUS	intron	37854442	37854784	1.0	-	.	ID=g7526.t1.intron28;Parent=g7526.t1
HiC_scaffold_16	AUGUSTUS	exon	37854785	37854997	.	-	.	ID=g7526.t1.exon29;Parent=g7526.t1
HiC_scaffold_16	AUGUSTUS	CDS	37854785	37854997	1.0	-	0	ID=g7526.t1.CDS29;Parent=g7526.t1
HiC_scaffold_16	AUGUSTUS	intron	37854998	37855202	1.0	-	.	ID=g7526.t1.intron29;Parent=g7526.t1
HiC_scaffold_16	AUGUSTUS	exon	37855203	37855300	.	-	.	ID=g7526.t1.exon30;Parent=g7526.t1
HiC_scaffold_16	AUGUSTUS	CDS	37855203	37855300	1.0	-	2	ID=g7526.t1.CDS30;Parent=g7526.t1
HiC_scaffold_16	AUGUSTUS	intron	37855301	37855454	1.0	-	.	ID=g7526.t1.intron30;Parent=g7526.t1
HiC_scaffold_16	AUGUSTUS	exon	37855455	37855600	.	-	.	ID=g7526.t1.exon31;Parent=g7526.t1
HiC_scaffold_16	AUGUSTUS	CDS	37855455	37855600	1.0	-	1	ID=g7526.t1.CDS31;Parent=g7526.t1
HiC_scaffold_16	AUGUSTUS	intron	37855601	37857194	1.0	-	.	ID=g7526.t1.intron31;Parent=g7526.t1
HiC_scaffold_16	AUGUSTUS	exon	37857195	37857258	.	-	.	ID=g7526.t1.exon32;Parent=g7526.t1
HiC_scaffold_16	AUGUSTUS	CDS	37857195	37857258	1.0	-	2	ID=g7526.t1.CDS32;Parent=g7526.t1
HiC_scaffold_16	AUGUSTUS	intron	37857259	37857526	1.0	-	.	ID=g7526.t1.intron32;Parent=g7526.t1
HiC_scaffold_16	AUGUSTUS	exon	37857527	37857617	.	-	.	ID=g7526.t1.exon33;Parent=g7526.t1
HiC_scaffold_16	AUGUSTUS	CDS	37857527	37857617	1.0	-	0	ID=g7526.t1.CDS33;Parent=g7526.t1
HiC_scaffold_16	AUGUSTUS	intron	37857618	37857835	1.0	-	.	ID=g7526.t1.intron33;Parent=g7526.t1
HiC_scaffold_16	AUGUSTUS	exon	37857836	37857991	.	-	.	ID=g7526.t1.exon34;Parent=g7526.t1
HiC_scaffold_16	AUGUSTUS	CDS	37857836	37857991	1.0	-	0	ID=g7526.t1.CDS34;Parent=g7526.t1
HiC_scaffold_16	AUGUSTUS	intron	37857992	37858861	1.0	-	.	ID=g7526.t1.intron34;Parent=g7526.t1
HiC_scaffold_16	AUGUSTUS	exon	37858862	37858882	.	-	.	ID=g7526.t1.exon35;Parent=g7526.t1
HiC_scaffold_16	AUGUSTUS	CDS	37858862	37858882	1.0	-	0	ID=g7526.t1.CDS35;Parent=g7526.t1
HiC_scaffold_16	AUGUSTUS	start_codon	37858880	37858882	.	-	0	ID=g7526.t1.start1;Parent=g7526.t1
HiC_scaffold_16	gmst	stop_codon	37878876	37878878	15.044209	-	0	ID=g7527.t1.stop1;Parent=g7527.t1
HiC_scaffold_16	gmst	CDS	37878876	37879072	15.044209	-	2	ID=g7527.t1.CDS1;Parent=g7527.t1
HiC_scaffold_16	gmst	exon	37878876	37879072	15.044209	-	2	ID=g7527.t1.exon1;Parent=g7527.t1
HiC_scaffold_16	gmst	gene	37878876	37880572	.	-	.	ID=g7527
HiC_scaffold_16	gmst	mRNA	37878876	37880572	.	-	.	ID=g7527.t1;Parent=g7527
HiC_scaffold_16	gmst	intron	37879073	37880463	15.044209	-	0	ID=g7527.t1.intron1;Parent=g7527.t1
HiC_scaffold_16	AUGUSTUS	start_codon	37879543	37879545	.	+	0	ID=g7528.t1.start1;Parent=g7528.t1
HiC_scaffold_16	AUGUSTUS	exon	37879543	37879891	.	+	.	ID=g7528.t1.exon1;Parent=g7528.t1
HiC_scaffold_16	AUGUSTUS	CDS	37879543	37879891	1.0	+	0	ID=g7528.t1.CDS1;Parent=g7528.t1
HiC_scaffold_16	AUGUSTUS	gene	37879543	37890108	.	+	.	ID=g7528
HiC_scaffold_16	AUGUSTUS	mRNA	37879543	37890108	1.0	+	.	ID=g7528.t1;Parent=g7528;em_target=9713.XP_006746240.1;em_score=601.4;em_evalue=8.4e-184;em_tcov=.;em_OGs=28Q32@1|root,2QTC8@2759|Eukaryota,38EUE@33154|Opisthokonta,3BBAT@33208|Metazoa,3D1RG@33213|Bilateria,489WS@7711|Chordata,494YG@7742|Vertebrata,3JB87@40674|Mammalia,3ENEI@33554|Carnivora;em_COG_cat=T;em_desc=Insulin-like growth factor-binding protein 4;em_max_annot_lvl=33208|Metazoa;em_Preferred_name=IGFBP4;em_PFAMs=IGFBP,Thyroglobulin_1;em_GOs=GO:0001501,GO:0001558,GO:0001932,GO:0001934,GO:0003674,GO:0005102,GO:0005488,GO:0005515,GO:0005520,GO:0005575,GO:0005576,GO:0005615,GO:0005622,GO:0005623,GO:0005737,GO:0005783,GO:0005788,GO:0006109,GO:0006139,GO:0006259,GO:0006464,GO:0006725,GO:0006807,GO:0006950,GO:0006952,GO:0006954,GO:0007154,GO:0007165,GO:0007275,GO:0008150,GO:0008152,GO:0008283,GO:0009893,GO:0009966,GO:0009967,GO:0009968,GO:0009987,GO:0010562,GO:0010604,GO:0010646,GO:0010647,GO:0010648,GO:0010675,GO:0010906,GO:0012505,GO:0019220,GO:0019222,GO:0019538,GO:0019838,GO:0023051,GO:0023052,GO:0023056,GO:0023057,GO:0030111,GO:0030178,GO:0031323,GO:0031325,GO:0031399,GO:0031401,GO:0031974,GO:0031994,GO:0031995,GO:0032268,GO:0032270,GO:0032501,GO:0032502,GO:0034641,GO:0035556,GO:0036211,GO:0040008,GO:0042325,GO:0042327,GO:0043170,GO:0043226,GO:0043227,GO:0043229,GO:0043231,GO:0043233,GO:0043408,GO:0043410,GO:0043412,GO:0043567,GO:0043568,GO:0043687,GO:0044237,GO:0044238,GO:0044260,GO:0044267,GO:0044342,GO:0044421,GO:0044422,GO:0044424,GO:0044432,GO:0044444,GO:0044446,GO:0044464,GO:0045937,GO:0046483,GO:0048518,GO:0048519,GO:0048522,GO:0048523,GO:0048583,GO:0048584,GO:0048585,GO:0048731,GO:0048856,GO:0050673,GO:0050789,GO:0050794,GO:0050896,GO:0051128,GO:0051171,GO:0051173,GO:0051174,GO:0051246,GO:0051247,GO:0051716,GO:0060255,GO:0060828,GO:0062012,GO:0065007,GO:0070013,GO:0071704,GO:0080090,GO:0090090,GO:0090304,GO:1901360,GO:1901564,GO:1902531,GO:1902533
HiC_scaffold_16	AUGUSTUS	intron	37879892	37887289	1.0	+	.	ID=g7528.t1.intron1;Parent=g7528.t1
HiC_scaffold_16	gmst	CDS	37880464	37880572	15.044209	-	0	ID=g7527.t1.CDS2;Parent=g7527.t1
HiC_scaffold_16	gmst	exon	37880464	37880572	15.044209	-	0	ID=g7527.t1.exon2;Parent=g7527.t1
HiC_scaffold_16	gmst	start_codon	37880570	37880572	15.044209	-	0	ID=g7527.t1.start1;Parent=g7527.t1
HiC_scaffold_16	AUGUSTUS	exon	37887290	37887447	.	+	.	ID=g7528.t1.exon2;Parent=g7528.t1
HiC_scaffold_16	AUGUSTUS	CDS	37887290	37887447	1.0	+	2	ID=g7528.t1.CDS2;Parent=g7528.t1
HiC_scaffold_16	AUGUSTUS	intron	37887448	37888145	1.0	+	.	ID=g7528.t1.intron2;Parent=g7528.t1
HiC_scaffold_16	AUGUSTUS	exon	37888146	37888280	.	+	.	ID=g7528.t1.exon3;Parent=g7528.t1
HiC_scaffold_16	AUGUSTUS	CDS	37888146	37888280	1.0	+	0	ID=g7528.t1.CDS3;Parent=g7528.t1
HiC_scaffold_16	AUGUSTUS	intron	37888281	37889973	1.0	+	.	ID=g7528.t1.intron3;Parent=g7528.t1
HiC_scaffold_16	AUGUSTUS	exon	37889974	37890108	.	+	.	ID=g7528.t1.exon4;Parent=g7528.t1
HiC_scaffold_16	AUGUSTUS	CDS	37889974	37890108	1.0	+	0	ID=g7528.t1.CDS4;Parent=g7528.t1
HiC_scaffold_16	AUGUSTUS	stop_codon	37890106	37890108	.	+	0	ID=g7528.t1.stop1;Parent=g7528.t1
HiC_scaffold_16	AUGUSTUS	stop_codon	37903105	37903107	.	-	0	ID=g7529.t1.stop1;Parent=g7529.t1
HiC_scaffold_16	AUGUSTUS	exon	37903105	37903246	.	-	.	ID=g7529.t1.exon1;Parent=g7529.t1
HiC_scaffold_16	AUGUSTUS	CDS	37903105	37903246	1.0	-	1	ID=g7529.t1.CDS1;Parent=g7529.t1
HiC_scaffold_16	AUGUSTUS	gene	37903105	37920022	.	-	.	ID=g7529
HiC_scaffold_16	AUGUSTUS	mRNA	37903105	37920022	1.0	-	.	ID=g7529.t1;Parent=g7529;em_target=9668.ENSMPUP00000014567;em_score=1544.9;em_evalue=0.0;em_tcov=.;em_OGs=COG2453@1|root,KOG1930@2759|Eukaryota,39RCK@33154|Opisthokonta,3BJY6@33208|Metazoa,3CWY6@33213|Bilateria,4880V@7711|Chordata,48W5Y@7742|Vertebrata,3J511@40674|Mammalia,3EQ0Z@33554|Carnivora;em_COG_cat=T;em_desc=Phosphotyrosine-binding domain;em_max_annot_lvl=33208|Metazoa;em_Preferred_name=TNS4;em_KEGG_ko=ko:K04182,ko:K18080;em_BRITE=ko00000,ko00001,ko01009,ko04030,ko04050,ko04090;em_PFAMs=PTB,SH2;em_GOs=GO:0005575,GO:0005622,GO:0005623,GO:0005737,GO:0005829,GO:0005912,GO:0005924,GO:0005925,GO:0008104,GO:0008150,GO:0030054,GO:0030055,GO:0033036,GO:0044424,GO:0044444,GO:0044464,GO:0051179,GO:0070161;em_KEGG_Pathway=ko04060,ko04062,map04060,map04062
HiC_scaffold_16	AUGUSTUS	intron	37903247	37903745	1.0	-	.	ID=g7529.t1.intron1;Parent=g7529.t1
HiC_scaffold_16	AUGUSTUS	exon	37903746	37903772	.	-	.	ID=g7529.t1.exon2;Parent=g7529.t1
HiC_scaffold_16	AUGUSTUS	CDS	37903746	37903772	1.0	-	1	ID=g7529.t1.CDS2;Parent=g7529.t1
HiC_scaffold_16	AUGUSTUS	intron	37903773	37904025	1.0	-	.	ID=g7529.t1.intron2;Parent=g7529.t1
HiC_scaffold_16	AUGUSTUS	exon	37904026	37904094	.	-	.	ID=g7529.t1.exon3;Parent=g7529.t1
HiC_scaffold_16	AUGUSTUS	CDS	37904026	37904094	1.0	-	1	ID=g7529.t1.CDS3;Parent=g7529.t1
HiC_scaffold_16	AUGUSTUS	intron	37904095	37905197	1.0	-	.	ID=g7529.t1.intron3;Parent=g7529.t1
HiC_scaffold_16	AUGUSTUS	exon	37905198	37905366	.	-	.	ID=g7529.t1.exon4;Parent=g7529.t1
HiC_scaffold_16	AUGUSTUS	CDS	37905198	37905366	1.0	-	2	ID=g7529.t1.CDS4;Parent=g7529.t1
HiC_scaffold_16	AUGUSTUS	intron	37905367	37906195	1.0	-	.	ID=g7529.t1.intron4;Parent=g7529.t1
HiC_scaffold_16	AUGUSTUS	exon	37906196	37906261	.	-	.	ID=g7529.t1.exon5;Parent=g7529.t1
HiC_scaffold_16	AUGUSTUS	CDS	37906196	37906261	1.0	-	2	ID=g7529.t1.CDS5;Parent=g7529.t1
HiC_scaffold_16	AUGUSTUS	intron	37906262	37907222	1.0	-	.	ID=g7529.t1.intron5;Parent=g7529.t1
HiC_scaffold_16	AUGUSTUS	exon	37907223	37907300	.	-	.	ID=g7529.t1.exon6;Parent=g7529.t1
HiC_scaffold_16	AUGUSTUS	CDS	37907223	37907300	1.0	-	2	ID=g7529.t1.CDS6;Parent=g7529.t1
HiC_scaffold_16	AUGUSTUS	intron	37907301	37907408	1.0	-	.	ID=g7529.t1.intron6;Parent=g7529.t1
HiC_scaffold_16	AUGUSTUS	exon	37907409	37907501	.	-	.	ID=g7529.t1.exon7;Parent=g7529.t1
HiC_scaffold_16	AUGUSTUS	CDS	37907409	37907501	1.0	-	2	ID=g7529.t1.CDS7;Parent=g7529.t1
HiC_scaffold_16	AUGUSTUS	intron	37907502	37908768	1.0	-	.	ID=g7529.t1.intron7;Parent=g7529.t1
HiC_scaffold_16	AUGUSTUS	exon	37908769	37908894	.	-	.	ID=g7529.t1.exon8;Parent=g7529.t1
HiC_scaffold_16	AUGUSTUS	CDS	37908769	37908894	1.0	-	2	ID=g7529.t1.CDS8;Parent=g7529.t1
HiC_scaffold_16	AUGUSTUS	intron	37908895	37909231	1.0	-	.	ID=g7529.t1.intron8;Parent=g7529.t1
HiC_scaffold_16	AUGUSTUS	exon	37909232	37909318	.	-	.	ID=g7529.t1.exon9;Parent=g7529.t1
HiC_scaffold_16	AUGUSTUS	CDS	37909232	37909318	1.0	-	2	ID=g7529.t1.CDS9;Parent=g7529.t1
HiC_scaffold_16	AUGUSTUS	intron	37909319	37911397	1.0	-	.	ID=g7529.t1.intron9;Parent=g7529.t1
HiC_scaffold_16	AUGUSTUS	exon	37911398	37911822	.	-	.	ID=g7529.t1.exon10;Parent=g7529.t1
HiC_scaffold_16	AUGUSTUS	CDS	37911398	37911822	1.0	-	1	ID=g7529.t1.CDS10;Parent=g7529.t1
HiC_scaffold_16	AUGUSTUS	intron	37911823	37913024	1.0	-	.	ID=g7529.t1.intron10;Parent=g7529.t1
HiC_scaffold_16	AUGUSTUS	exon	37913025	37913439	.	-	.	ID=g7529.t1.exon11;Parent=g7529.t1
HiC_scaffold_16	AUGUSTUS	CDS	37913025	37913439	1.0	-	2	ID=g7529.t1.CDS11;Parent=g7529.t1
HiC_scaffold_16	AUGUSTUS	intron	37913440	37919583	1.0	-	.	ID=g7529.t1.intron11;Parent=g7529.t1
HiC_scaffold_16	AUGUSTUS	exon	37919584	37920022	.	-	.	ID=g7529.t1.exon12;Parent=g7529.t1
HiC_scaffold_16	AUGUSTUS	CDS	37919584	37920022	1.0	-	0	ID=g7529.t1.CDS12;Parent=g7529.t1
HiC_scaffold_16	AUGUSTUS	start_codon	37920020	37920022	.	-	0	ID=g7529.t1.start1;Parent=g7529.t1
HiC_scaffold_16	AUGUSTUS	stop_codon	37970439	37970441	.	-	0	ID=g7530.t1.stop1;Parent=g7530.t1
HiC_scaffold_16	AUGUSTUS	exon	37970439	37971518	.	-	.	ID=g7530.t1.exon1;Parent=g7530.t1
HiC_scaffold_16	AUGUSTUS	CDS	37970439	37971518	1.0	-	0	ID=g7530.t1.CDS1;Parent=g7530.t1
HiC_scaffold_16	AUGUSTUS	gene	37970439	37980881	.	-	.	ID=g7530
HiC_scaffold_16	AUGUSTUS	mRNA	37970439	37980881	0.92	-	.	ID=g7530.t1;Parent=g7530;em_target=9668.ENSMPUP00000014564;em_score=827.2;em_evalue=6.1e-252;em_tcov=.;em_OGs=28NDU@1|root,2QUZ9@2759|Eukaryota,39SYR@33154|Opisthokonta,3BA13@33208|Metazoa,3CYDT@33213|Bilateria,487QK@7711|Chordata,48VJJ@7742|Vertebrata,3JCPN@40674|Mammalia,3EMY4@33554|Carnivora;em_COG_cat=T;em_desc=Chemokine (C-C motif) receptor 7;em_max_annot_lvl=33208|Metazoa;em_Preferred_name=CCR7;em_KEGG_ko=ko:K04182;em_KEGG_Pathway=ko04060,ko04062,map04060,map04062;em_BRITE=ko00000,ko00001,ko04030,ko04050,ko04090;em_PFAMs=7tm_1;em_GOs=GO:0000165,GO:0000187,GO:0000302,GO:0001101,GO:0001637,GO:0001653,GO:0001767,GO:0001768,GO:0001771,GO:0001775,GO:0001816,GO:0001817,GO:0001819,GO:0001932,GO:0001934,GO:0001952,GO:0001954,GO:0002237,GO:0002376,GO:0002407,GO:0002408,GO:0002518,GO:0002520,GO:0002521,GO:0002573,GO:0002577,GO:0002579,GO:0002604,GO:0002606,GO:0002643,GO:0002649,GO:0002673,GO:0002675,GO:0002682,GO:0002684,GO:0002685,GO:0002687,GO:0002688,GO:0002690,GO:0002694,GO:0002696,GO:0002697,GO:0002699,GO:0002790,GO:0002791,GO:0002793,GO:0002819,GO:0002821,GO:0002822,GO:0002824,GO:0002825,GO:0002827,GO:0002861,GO:0002863,GO:0002864,GO:0002866,GO:0002883,GO:0002885,GO:0002920,GO:0002922,GO:0003674,GO:0004888,GO:0004896,GO:0004930,GO:0004950,GO:0005488,GO:0005515,GO:0005575,GO:0005622,GO:0005623,GO:0005737,GO:0005739,GO:0005886,GO:0006464,GO:0006468,GO:0006793,GO:0006796,GO:0006807,GO:0006810,GO:0006811,GO:0006812,GO:0006816,GO:0006873,GO:0006874,GO:0006875,GO:0006928,GO:0006935,GO:0006950,GO:0006952,GO:0006954,GO:0006955,GO:0006979,GO:0006996,GO:0007010,GO:0007154,GO:0007163,GO:0007165,GO:0007166,GO:0007186,GO:0007204,GO:0007254,GO:0007257,GO:0007275,GO:0008037,GO:0008064,GO:0008104,GO:0008150,GO:0008152,GO:0008284,GO:0008528,GO:0009306,GO:0009605,GO:0009607,GO:0009617,GO:0009719,GO:0009725,GO:0009889,GO:0009891,GO:0009893,GO:0009897,GO:0009966,GO:0009967,GO:0009986,GO:0009987,GO:0009988,GO:0010033,GO:0010035,GO:0010556,GO:0010557,GO:0010559,GO:0010560,GO:0010562,GO:0010604,GO:0010638,GO:0010646,GO:0010647,GO:0010758,GO:0010759,GO:0010810,GO:0010811,GO:0010819,GO:0010820,GO:0010941,GO:0015031,GO:0015833,GO:0016020,GO:0016043,GO:0016310,GO:0016477,GO:0016493,GO:0019216,GO:0019220,GO:0019221,GO:0019222,GO:0019538,GO:0019725,GO:0019955,GO:0019956,GO:0019957,GO:0022407,GO:0022409,GO:0023014,GO:0023051,GO:0023052,GO:0023056,GO:0030001,GO:0030003,GO:0030010,GO:0030029,GO:0030030,GO:0030036,GO:0030097,GO:0030098,GO:0030099,GO:0030100,GO:0030154,GO:0030155,GO:0030217,GO:0030334,GO:0030335,GO:0030595,GO:0030832,GO:0030833,GO:0030838,GO:0031098,GO:0031272,GO:0031274,GO:0031323,GO:0031325,GO:0031326,GO:0031328,GO:0031334,GO:0031344,GO:0031346,GO:0031347,GO:0031349,GO:0031399,GO:0031401,GO:0031529,GO:0032101,GO:0032103,GO:0032147,GO:0032268,GO:0032270,GO:0032271,GO:0032273,GO:0032496,GO:0032501,GO:0032502,GO:0032535,GO:0032615,GO:0032649,GO:0032651,GO:0032652,GO:0032655,GO:0032680,GO:0032731,GO:0032732,GO:0032735,GO:0032760,GO:0032872,GO:0032874,GO:0032879,GO:0032880,GO:0032940,GO:0032944,GO:0032946,GO:0032956,GO:0032970,GO:0033036,GO:0033043,GO:0033077,GO:0033554,GO:0033674,GO:0033993,GO:0034097,GO:0034220,GO:0034694,GO:0034695,GO:0035556,GO:0035757,GO:0035758,GO:0036211,GO:0036336,GO:0038023,GO:0038115,GO:0038116,GO:0038117,GO:0038121,GO:0040011,GO:0040012,GO:0040017,GO:0042102,GO:0042110,GO:0042127,GO:0042129,GO:0042221,GO:0042325,GO:0042327,GO:0042330,GO:0042493,GO:0042592,GO:0042886,GO:0042981,GO:0043066,GO:0043067,GO:0043069,GO:0043085,GO:0043087,GO:0043122,GO:0043123,GO:0043170,GO:0043207,GO:0043226,GO:0043227,GO:0043229,GO:0043231,GO:0043254,GO:0043370,GO:0043372,GO:0043383,GO:0043405,GO:0043406,GO:0043408,GO:0043410,GO:0043412,GO:0043506,GO:0043507,GO:0043547,GO:0043549,GO:0043550,GO:0043551,GO:0043552,GO:0044087,GO:0044089,GO:0044093,GO:0044237,GO:0044238,GO:0044260,GO:0044267,GO:0044424,GO:0044425,GO:0044444,GO:0044459,GO:0044464,GO:0045058,GO:0045060,GO:0045061,GO:0045184,GO:0045321,GO:0045580,GO:0045582,GO:0045595,GO:0045597,GO:0045619,GO:0045621,GO:0045622,GO:0045624,GO:0045625,GO:0045627,GO:0045785,GO:0045807,GO:0045834,GO:0045859,GO:0045860,GO:0045937,GO:0046328,GO:0046330,GO:0046634,GO:0046635,GO:0046637,GO:0046638,GO:0046649,GO:0046903,GO:0048247,GO:0048259,GO:0048260,GO:0048513,GO:0048518,GO:0048519,GO:0048522,GO:0048523,GO:0048534,GO:0048535,GO:0048583,GO:0048584,GO:0048731,GO:0048856,GO:0048869,GO:0048870,GO:0048872,GO:0048878,GO:0050663,GO:0050670,GO:0050671,GO:0050704,GO:0050706,GO:0050707,GO:0050708,GO:0050714,GO:0050715,GO:0050716,GO:0050718,GO:0050727,GO:0050729,GO:0050764,GO:0050766,GO:0050776,GO:0050778,GO:0050789,GO:0050790,GO:0050793,GO:0050794,GO:0050801,GO:0050854,GO:0050856,GO:0050857,GO:0050862,GO:0050863,GO:0050865,GO:0050867,GO:0050870,GO:0050896,GO:0050900,GO:0050920,GO:0050921,GO:0051046,GO:0051047,GO:0051049,GO:0051050,GO:0051094,GO:0051128,GO:0051130,GO:0051171,GO:0051173,GO:0051174,GO:0051179,GO:0051209,GO:0051222,GO:0051223,GO:0051234,GO:0051239,GO:0051240,GO:0051246,GO:0051247,GO:0051249,GO:0051251,GO:0051270,GO:0051272,GO:0051282,GO:0051283,GO:0051336,GO:0051338,GO:0051345,GO:0051347,GO:0051403,GO:0051480,GO:0051489,GO:0051491,GO:0051493,GO:0051495,GO:0051641,GO:0051649,GO:0051674,GO:0051704,GO:0051707,GO:0051716,GO:0051896,GO:0051897,GO:0055065,GO:0055074,GO:0055080,GO:0055082,GO:0055085,GO:0060089,GO:0060255,GO:0060326,GO:0060401,GO:0060402,GO:0060491,GO:0060548,GO:0060627,GO:0065007,GO:0065008,GO:0065009,GO:0070098,GO:0070201,GO:0070302,GO:0070304,GO:0070372,GO:0070374,GO:0070542,GO:0070588,GO:0070663,GO:0070665,GO:0070838,GO:0070887,GO:0071310,GO:0071345,GO:0071622,GO:0071624,GO:0071675,GO:0071702,GO:0071704,GO:0071705,GO:0071731,GO:0071840,GO:0071900,GO:0071902,GO:0071944,GO:0072503,GO:0072507,GO:0072511,GO:0072610,GO:0072676,GO:0080090,GO:0080134,GO:0080135,GO:0090022,GO:0090023,GO:0090066,GO:0090087,GO:0090218,GO:0090630,GO:0097021,GO:0097022,GO:0097028,GO:0097029,GO:0097305,GO:0097366,GO:0097529,GO:0097553,GO:0098552,GO:0098655,GO:0098660,GO:0098662,GO:0098771,GO:0110053,GO:0120032,GO:0120034,GO:0120035,GO:0120036,GO:0140131,GO:1901564,GO:1901623,GO:1901654,GO:1901698,GO:1901700,GO:1902105,GO:1902107,GO:1902531,GO:1902533,GO:1902622,GO:1902624,GO:1902903,GO:1902905,GO:1903018,GO:1903020,GO:1903037,GO:1903039,GO:1903530,GO:1903532,GO:1903555,GO:1903557,GO:1903706,GO:1903708,GO:1903725,GO:1903727,GO:1904951,GO:1905521,GO:1905523,GO:2000026,GO:2000106,GO:2000107,GO:2000112,GO:2000145,GO:2000147,GO:2000401,GO:2000403,GO:2000404,GO:2000406,GO:2000410,GO:2000412,GO:2000508,GO:2000510,GO:2000514,GO:2000516,GO:2000520,GO:2000522,GO:2000523,GO:2000525,GO:2000526,GO:2000547,GO:2000668,GO:2000669
HiC_scaffold_16	AUGUSTUS	intron	37971519	37974381	1.0	-	.	ID=g7530.t1.intron1;Parent=g7530.t1
HiC_scaffold_16	AUGUSTUS	exon	37974382	37974431	.	-	.	ID=g7530.t1.exon2;Parent=g7530.t1
HiC_scaffold_16	AUGUSTUS	CDS	37974382	37974431	1.0	-	2	ID=g7530.t1.CDS2;Parent=g7530.t1
HiC_scaffold_16	AUGUSTUS	intron	37974432	37980871	1.0	-	.	ID=g7530.t1.intron2;Parent=g7530.t1
HiC_scaffold_16	AUGUSTUS	exon	37980872	37980881	.	-	.	ID=g7530.t1.exon3;Parent=g7530.t1
HiC_scaffold_16	AUGUSTUS	CDS	37980872	37980881	0.92	-	0	ID=g7530.t1.CDS3;Parent=g7530.t1
HiC_scaffold_16	AUGUSTUS	start_codon	37980879	37980881	.	-	0	ID=g7530.t1.start1;Parent=g7530.t1
HiC_scaffold_16	AUGUSTUS	stop_codon	38022748	38022750	.	-	0	ID=g7531.t1.stop1;Parent=g7531.t1
HiC_scaffold_16	gmst	stop_codon	38022748	38022750	63.716607	-	0	ID=g7531.t2.stop1;Parent=g7531.t2
HiC_scaffold_16	AUGUSTUS	exon	38022748	38022956	.	-	.	ID=g7531.t1.exon1;Parent=g7531.t1
HiC_scaffold_16	AUGUSTUS	CDS	38022748	38022956	1.0	-	2	ID=g7531.t1.CDS1;Parent=g7531.t1
HiC_scaffold_16	gmst	CDS	38022748	38022956	63.716607	-	2	ID=g7531.t2.CDS1;Parent=g7531.t2
HiC_scaffold_16	gmst	exon	38022748	38022956	63.716607	-	2	ID=g7531.t2.exon1;Parent=g7531.t2
HiC_scaffold_16	AUGUSTUS	gene	38022748	38040588	.	-	.	ID=g7531
HiC_scaffold_16	gmst	mRNA	38022748	38040588	.	-	.	ID=g7531.t2;Parent=g7531;em_target=29073.XP_008687739.1;em_score=772.7;em_evalue=2e-235;em_tcov=.;em_OGs=KOG4715@1|root,KOG4715@2759|Eukaryota,38UBQ@33154|Opisthokonta,3BD8X@33208|Metazoa,3CRKJ@33213|Bilateria,4801A@7711|Chordata,48VZ8@7742|Vertebrata,3J3GC@40674|Mammalia,3ESH8@33554|Carnivora;em_COG_cat=K;em_desc=regulator of chromatin subfamily E member 1;em_max_annot_lvl=33208|Metazoa;em_Preferred_name=SMARCE1;em_KEGG_ko=ko:K11651;em_KEGG_Pathway=ko04714,ko05225,map04714,map05225;em_BRITE=ko00000,ko00001,ko03021,ko03036;em_PFAMs=HMG_box;em_GOs=GO:0000003,GO:0000228,GO:0000785,GO:0000790,GO:0000981,GO:0003006,GO:0003674,GO:0003676,GO:0003677,GO:0003682,GO:0003700,GO:0003712,GO:0003713,GO:0003723,GO:0003824,GO:0005102,GO:0005488,GO:0005515,GO:0005575,GO:0005622,GO:0005623,GO:0005634,GO:0005654,GO:0005694,GO:0006325,GO:0006333,GO:0006337,GO:0006338,GO:0006355,GO:0006357,GO:0006996,GO:0007275,GO:0007276,GO:0007281,GO:0007283,GO:0007286,GO:0007399,GO:0007417,GO:0007420,GO:0008080,GO:0008134,GO:0008150,GO:0009889,GO:0009890,GO:0009891,GO:0009892,GO:0009893,GO:0009987,GO:0010468,GO:0010556,GO:0010557,GO:0010558,GO:0010604,GO:0010605,GO:0010628,GO:0010629,GO:0016043,GO:0016407,GO:0016410,GO:0016514,GO:0016586,GO:0016740,GO:0016746,GO:0016747,GO:0016922,GO:0017053,GO:0019219,GO:0019222,GO:0019953,GO:0022008,GO:0022411,GO:0022412,GO:0022414,GO:0030154,GO:0031323,GO:0031324,GO:0031325,GO:0031326,GO:0031327,GO:0031328,GO:0031498,GO:0031974,GO:0031981,GO:0032501,GO:0032502,GO:0032504,GO:0032984,GO:0032986,GO:0032991,GO:0034728,GO:0035060,GO:0035257,GO:0043226,GO:0043227,GO:0043228,GO:0043229,GO:0043231,GO:0043232,GO:0043233,GO:0043933,GO:0044422,GO:0044424,GO:0044427,GO:0044428,GO:0044446,GO:0044454,GO:0044464,GO:0044703,GO:0045892,GO:0045893,GO:0045934,GO:0045935,GO:0047485,GO:0048232,GO:0048468,GO:0048513,GO:0048515,GO:0048518,GO:0048519,GO:0048522,GO:0048523,GO:0048609,GO:0048731,GO:0048856,GO:0048869,GO:0050789,GO:0050794,GO:0051171,GO:0051172,GO:0051173,GO:0051252,GO:0051253,GO:0051254,GO:0051276,GO:0051427,GO:0051704,GO:0060255,GO:0060322,GO:0065007,GO:0070013,GO:0070603,GO:0071564,GO:0071565,GO:0071824,GO:0071840,GO:0080090,GO:0097159,GO:0097458,GO:0140110,GO:1901363,GO:1902494,GO:1902679,GO:1902680,GO:1903506,GO:1903507,GO:1903508,GO:1904949,GO:2000112,GO:2000113,GO:2001141
HiC_scaffold_16	AUGUSTUS	mRNA	38022748	38040588	1.0	-	.	ID=g7531.t1;Parent=g7531;em_target=29073.XP_008687739.1;em_score=888.6;em_evalue=1.8e-270;em_tcov=.;em_OGs=KOG4715@1|root,KOG4715@2759|Eukaryota,38UBQ@33154|Opisthokonta,3BD8X@33208|Metazoa,3CRKJ@33213|Bilateria,4801A@7711|Chordata,48VZ8@7742|Vertebrata,3J3GC@40674|Mammalia,3ESH8@33554|Carnivora;em_COG_cat=K;em_desc=regulator of chromatin subfamily E member 1;em_max_annot_lvl=33208|Metazoa;em_Preferred_name=SMARCE1;em_KEGG_ko=ko:K11651;em_KEGG_Pathway=ko04714,ko05225,map04714,map05225;em_BRITE=ko00000,ko00001,ko03021,ko03036;em_PFAMs=HMG_box;em_GOs=GO:0000003,GO:0000228,GO:0000785,GO:0000790,GO:0000981,GO:0003006,GO:0003674,GO:0003676,GO:0003677,GO:0003682,GO:0003700,GO:0003712,GO:0003713,GO:0003723,GO:0003824,GO:0005102,GO:0005488,GO:0005515,GO:0005575,GO:0005622,GO:0005623,GO:0005634,GO:0005654,GO:0005694,GO:0006325,GO:0006333,GO:0006337,GO:0006338,GO:0006355,GO:0006357,GO:0006996,GO:0007275,GO:0007276,GO:0007281,GO:0007283,GO:0007286,GO:0007399,GO:0007417,GO:0007420,GO:0008080,GO:0008134,GO:0008150,GO:0009889,GO:0009890,GO:0009891,GO:0009892,GO:0009893,GO:0009987,GO:0010468,GO:0010556,GO:0010557,GO:0010558,GO:0010604,GO:0010605,GO:0010628,GO:0010629,GO:0016043,GO:0016407,GO:0016410,GO:0016514,GO:0016586,GO:0016740,GO:0016746,GO:0016747,GO:0016922,GO:0017053,GO:0019219,GO:0019222,GO:0019953,GO:0022008,GO:0022411,GO:0022412,GO:0022414,GO:0030154,GO:0031323,GO:0031324,GO:0031325,GO:0031326,GO:0031327,GO:0031328,GO:0031498,GO:0031974,GO:0031981,GO:0032501,GO:0032502,GO:0032504,GO:0032984,GO:0032986,GO:0032991,GO:0034728,GO:0035060,GO:0035257,GO:0043226,GO:0043227,GO:0043228,GO:0043229,GO:0043231,GO:0043232,GO:0043233,GO:0043933,GO:0044422,GO:0044424,GO:0044427,GO:0044428,GO:0044446,GO:0044454,GO:0044464,GO:0044703,GO:0045892,GO:0045893,GO:0045934,GO:0045935,GO:0047485,GO:0048232,GO:0048468,GO:0048513,GO:0048515,GO:0048518,GO:0048519,GO:0048522,GO:0048523,GO:0048609,GO:0048731,GO:0048856,GO:0048869,GO:0050789,GO:0050794,GO:0051171,GO:0051172,GO:0051173,GO:0051252,GO:0051253,GO:0051254,GO:0051276,GO:0051427,GO:0051704,GO:0060255,GO:0060322,GO:0065007,GO:0070013,GO:0070603,GO:0071564,GO:0071565,GO:0071824,GO:0071840,GO:0080090,GO:0097159,GO:0097458,GO:0140110,GO:1901363,GO:1902494,GO:1902679,GO:1902680,GO:1903506,GO:1903507,GO:1903508,GO:1904949,GO:2000112,GO:2000113,GO:2001141
HiC_scaffold_16	AUGUSTUS	intron	38022957	38025568	1.0	-	.	ID=g7531.t1.intron1;Parent=g7531.t1
HiC_scaffold_16	gmst	intron	38022957	38025568	63.716607	-	0	ID=g7531.t2.intron1;Parent=g7531.t2
HiC_scaffold_16	AUGUSTUS	exon	38025569	38025779	.	-	.	ID=g7531.t1.exon2;Parent=g7531.t1
HiC_scaffold_16	AUGUSTUS	CDS	38025569	38025779	1.0	-	0	ID=g7531.t1.CDS2;Parent=g7531.t1
HiC_scaffold_16	gmst	CDS	38025569	38025779	63.716607	-	0	ID=g7531.t2.CDS2;Parent=g7531.t2
HiC_scaffold_16	gmst	exon	38025569	38025779	63.716607	-	0	ID=g7531.t2.exon2;Parent=g7531.t2
HiC_scaffold_16	AUGUSTUS	intron	38025780	38026420	1.0	-	.	ID=g7531.t1.intron2;Parent=g7531.t1
HiC_scaffold_16	gmst	intron	38025780	38026420	63.716607	-	0	ID=g7531.t2.intron2;Parent=g7531.t2
HiC_scaffold_16	AUGUSTUS	exon	38026421	38026522	.	-	.	ID=g7531.t1.exon3;Parent=g7531.t1
HiC_scaffold_16	AUGUSTUS	CDS	38026421	38026522	1.0	-	0	ID=g7531.t1.CDS3;Parent=g7531.t1
HiC_scaffold_16	gmst	CDS	38026421	38026522	63.716607	-	0	ID=g7531.t2.CDS3;Parent=g7531.t2
HiC_scaffold_16	gmst	exon	38026421	38026522	63.716607	-	0	ID=g7531.t2.exon3;Parent=g7531.t2
HiC_scaffold_16	AUGUSTUS	intron	38026523	38027054	1.0	-	.	ID=g7531.t1.intron3;Parent=g7531.t1
HiC_scaffold_16	gmst	intron	38026523	38027054	63.716607	-	0	ID=g7531.t2.intron3;Parent=g7531.t2
HiC_scaffold_16	AUGUSTUS	exon	38027055	38027227	.	-	.	ID=g7531.t1.exon4;Parent=g7531.t1
HiC_scaffold_16	AUGUSTUS	CDS	38027055	38027227	1.0	-	2	ID=g7531.t1.CDS4;Parent=g7531.t1
HiC_scaffold_16	gmst	CDS	38027055	38027227	63.716607	-	2	ID=g7531.t2.CDS4;Parent=g7531.t2
HiC_scaffold_16	gmst	exon	38027055	38027227	63.716607	-	2	ID=g7531.t2.exon4;Parent=g7531.t2
HiC_scaffold_16	AUGUSTUS	intron	38027228	38030722	1.0	-	.	ID=g7531.t1.intron4;Parent=g7531.t1
HiC_scaffold_16	gmst	intron	38027228	38030722	63.716607	-	0	ID=g7531.t2.intron4;Parent=g7531.t2
HiC_scaffold_16	AUGUSTUS	exon	38030723	38030894	.	-	.	ID=g7531.t1.exon5;Parent=g7531.t1
HiC_scaffold_16	AUGUSTUS	CDS	38030723	38030894	1.0	-	0	ID=g7531.t1.CDS5;Parent=g7531.t1
HiC_scaffold_16	gmst	CDS	38030723	38030894	63.716607	-	0	ID=g7531.t2.CDS5;Parent=g7531.t2
HiC_scaffold_16	gmst	exon	38030723	38030894	63.716607	-	0	ID=g7531.t2.exon5;Parent=g7531.t2
HiC_scaffold_16	AUGUSTUS	intron	38030895	38031147	1.0	-	.	ID=g7531.t1.intron5;Parent=g7531.t1
HiC_scaffold_16	gmst	intron	38030895	38031147	63.716607	-	0	ID=g7531.t2.intron5;Parent=g7531.t2
HiC_scaffold_16	AUGUSTUS	exon	38031148	38031279	.	-	.	ID=g7531.t1.exon6;Parent=g7531.t1
HiC_scaffold_16	AUGUSTUS	CDS	38031148	38031279	1.0	-	0	ID=g7531.t1.CDS6;Parent=g7531.t1
HiC_scaffold_16	gmst	CDS	38031148	38031279	63.716607	-	0	ID=g7531.t2.CDS6;Parent=g7531.t2
HiC_scaffold_16	gmst	exon	38031148	38031279	63.716607	-	0	ID=g7531.t2.exon6;Parent=g7531.t2
HiC_scaffold_16	AUGUSTUS	intron	38031280	38032165	1.0	-	.	ID=g7531.t1.intron6;Parent=g7531.t1
HiC_scaffold_16	gmst	intron	38031280	38032165	63.716607	-	0	ID=g7531.t2.intron6;Parent=g7531.t2
HiC_scaffold_16	AUGUSTUS	exon	38032166	38032246	.	-	.	ID=g7531.t1.exon7;Parent=g7531.t1
HiC_scaffold_16	AUGUSTUS	CDS	38032166	38032246	1.0	-	0	ID=g7531.t1.CDS7;Parent=g7531.t1
HiC_scaffold_16	gmst	CDS	38032166	38032246	63.716607	-	0	ID=g7531.t2.CDS7;Parent=g7531.t2
HiC_scaffold_16	gmst	exon	38032166	38032246	63.716607	-	0	ID=g7531.t2.exon7;Parent=g7531.t2
HiC_scaffold_16	AUGUSTUS	intron	38032247	38037288	1.0	-	.	ID=g7531.t1.intron7;Parent=g7531.t1
HiC_scaffold_16	gmst	intron	38032247	38040367	63.716607	-	0	ID=g7531.t2.intron7;Parent=g7531.t2
HiC_scaffold_16	AUGUSTUS	exon	38037289	38037393	.	-	.	ID=g7531.t1.exon8;Parent=g7531.t1
HiC_scaffold_16	AUGUSTUS	CDS	38037289	38037393	1.0	-	0	ID=g7531.t1.CDS8;Parent=g7531.t1
HiC_scaffold_16	AUGUSTUS	intron	38037394	38040367	1.0	-	.	ID=g7531.t1.intron8;Parent=g7531.t1
HiC_scaffold_16	AUGUSTUS	exon	38040368	38040411	.	-	.	ID=g7531.t1.exon9;Parent=g7531.t1
HiC_scaffold_16	AUGUSTUS	CDS	38040368	38040411	1.0	-	2	ID=g7531.t1.CDS9;Parent=g7531.t1
HiC_scaffold_16	gmst	CDS	38040368	38040411	63.716607	-	2	ID=g7531.t2.CDS8;Parent=g7531.t2
HiC_scaffold_16	gmst	exon	38040368	38040411	63.716607	-	2	ID=g7531.t2.exon8;Parent=g7531.t2
HiC_scaffold_16	AUGUSTUS	intron	38040412	38040581	1.0	-	.	ID=g7531.t1.intron9;Parent=g7531.t1
HiC_scaffold_16	gmst	intron	38040412	38040581	63.716607	-	0	ID=g7531.t2.intron8;Parent=g7531.t2
HiC_scaffold_16	AUGUSTUS	exon	38040582	38040588	.	-	.	ID=g7531.t1.exon10;Parent=g7531.t1
HiC_scaffold_16	AUGUSTUS	CDS	38040582	38040588	1.0	-	0	ID=g7531.t1.CDS10;Parent=g7531.t1
HiC_scaffold_16	gmst	CDS	38040582	38040588	63.716607	-	0	ID=g7531.t2.CDS9;Parent=g7531.t2
HiC_scaffold_16	gmst	exon	38040582	38040588	63.716607	-	0	ID=g7531.t2.exon9;Parent=g7531.t2
HiC_scaffold_16	AUGUSTUS	start_codon	38040586	38040588	.	-	0	ID=g7531.t1.start1;Parent=g7531.t1
HiC_scaffold_16	gmst	start_codon	38040586	38040588	63.716607	-	0	ID=g7531.t2.start1;Parent=g7531.t2
HiC_scaffold_16	AUGUSTUS	stop_codon	38050441	38050443	.	-	0	ID=g7532.t1.stop1;Parent=g7532.t1
HiC_scaffold_16	AUGUSTUS	exon	38050441	38050669	.	-	.	ID=g7532.t1.exon1;Parent=g7532.t1
HiC_scaffold_16	AUGUSTUS	CDS	38050441	38050669	1.0	-	1	ID=g7532.t1.CDS1;Parent=g7532.t1
HiC_scaffold_16	AUGUSTUS	gene	38050441	38057293	.	-	.	ID=g7532
HiC_scaffold_16	AUGUSTUS	mRNA	38050441	38057293	1.0	-	.	ID=g7532.t1;Parent=g7532;em_target=9668.ENSMPUP00000014545;em_score=620.6;em_evalue=8.7e-190;em_tcov=.;em_OGs=28HNN@1|root,2QQ07@2759|Eukaryota,39VBC@33154|Opisthokonta,3BGYN@33208|Metazoa,3CZYW@33213|Bilateria,4824C@7711|Chordata,496B0@7742|Vertebrata,3JDWT@40674|Mammalia,3ER5H@33554|Carnivora;em_COG_cat=S;em_desc=Belongs to the intermediate filament family;em_max_annot_lvl=33208|Metazoa;em_Preferred_name=KRT222;em_PFAMs=Filament;em_GOs=
HiC_scaffold_16	AUGUSTUS	intron	38050670	38051067	1.0	-	.	ID=g7532.t1.intron1;Parent=g7532.t1
HiC_scaffold_16	AUGUSTUS	exon	38051068	38051203	.	-	.	ID=g7532.t1.exon2;Parent=g7532.t1
HiC_scaffold_16	AUGUSTUS	CDS	38051068	38051203	1.0	-	2	ID=g7532.t1.CDS2;Parent=g7532.t1
HiC_scaffold_16	AUGUSTUS	intron	38051204	38051380	1.0	-	.	ID=g7532.t1.intron2;Parent=g7532.t1
HiC_scaffold_16	AUGUSTUS	exon	38051381	38051457	.	-	.	ID=g7532.t1.exon3;Parent=g7532.t1
HiC_scaffold_16	AUGUSTUS	CDS	38051381	38051457	1.0	-	1	ID=g7532.t1.CDS3;Parent=g7532.t1
HiC_scaffold_16	AUGUSTUS	intron	38051458	38052990	1.0	-	.	ID=g7532.t1.intron3;Parent=g7532.t1
HiC_scaffold_16	AUGUSTUS	exon	38052991	38053211	.	-	.	ID=g7532.t1.exon4;Parent=g7532.t1
HiC_scaffold_16	AUGUSTUS	CDS	38052991	38053211	1.0	-	0	ID=g7532.t1.CDS4;Parent=g7532.t1
HiC_scaffold_16	AUGUSTUS	intron	38053212	38053943	1.0	-	.	ID=g7532.t1.intron4;Parent=g7532.t1
HiC_scaffold_16	AUGUSTUS	exon	38053944	38054072	.	-	.	ID=g7532.t1.exon5;Parent=g7532.t1
HiC_scaffold_16	AUGUSTUS	CDS	38053944	38054072	1.0	-	0	ID=g7532.t1.CDS5;Parent=g7532.t1
HiC_scaffold_16	AUGUSTUS	intron	38054073	38057197	1.0	-	.	ID=g7532.t1.intron5;Parent=g7532.t1
HiC_scaffold_16	AUGUSTUS	exon	38057198	38057293	.	-	.	ID=g7532.t1.exon6;Parent=g7532.t1
HiC_scaffold_16	AUGUSTUS	CDS	38057198	38057293	1.0	-	0	ID=g7532.t1.CDS6;Parent=g7532.t1
HiC_scaffold_16	AUGUSTUS	start_codon	38057291	38057293	.	-	0	ID=g7532.t1.start1;Parent=g7532.t1
HiC_scaffold_16	AUGUSTUS	stop_codon	38090805	38090807	.	-	0	ID=g7533.t1.stop1;Parent=g7533.t1
HiC_scaffold_16	AUGUSTUS	exon	38090805	38090908	.	-	.	ID=g7533.t1.exon1;Parent=g7533.t1
HiC_scaffold_16	AUGUSTUS	CDS	38090805	38090908	1.0	-	2	ID=g7533.t1.CDS1;Parent=g7533.t1
HiC_scaffold_16	AUGUSTUS	gene	38090805	38095175	.	-	.	ID=g7533
HiC_scaffold_16	AUGUSTUS	mRNA	38090805	38095175	1.0	-	.	ID=g7533.t1;Parent=g7533;em_target=9668.ENSMPUP00000014544;em_score=1088.0;em_evalue=0.0;em_tcov=.;em_OGs=28M49@1|root,2QTM6@2759|Eukaryota,38D73@33154|Opisthokonta,3B94K@33208|Metazoa,3CVR3@33213|Bilateria,48311@7711|Chordata,48V97@7742|Vertebrata,3JEVZ@40674|Mammalia,3EUUQ@33554|Carnivora;em_COG_cat=S;em_desc=Keratin, type I cytoskeletal 24;em_max_annot_lvl=33208|Metazoa;em_KEGG_ko=ko:K07604;em_KEGG_Pathway=ko04915,map04915;em_BRITE=ko00000,ko00001,ko04147,ko04812;em_PFAMs=Filament;em_Preferred_name=KRT24;em_GOs=GO:0005575,GO:0005622,GO:0005623,GO:0005737,GO:0005829,GO:0007275,GO:0008150,GO:0008219,GO:0008544,GO:0009888,GO:0009913,GO:0009987,GO:0012501,GO:0030154,GO:0030216,GO:0030855,GO:0031424,GO:0032501,GO:0032502,GO:0043588,GO:0044424,GO:0044444,GO:0044464,GO:0048513,GO:0048731,GO:0048856,GO:0048869,GO:0060429,GO:0070268
HiC_scaffold_16	AUGUSTUS	intron	38090909	38091105	1.0	-	.	ID=g7533.t1.intron1;Parent=g7533.t1
HiC_scaffold_16	AUGUSTUS	exon	38091106	38091233	.	-	.	ID=g7533.t1.exon2;Parent=g7533.t1
HiC_scaffold_16	AUGUSTUS	CDS	38091106	38091233	1.0	-	1	ID=g7533.t1.CDS2;Parent=g7533.t1
HiC_scaffold_16	AUGUSTUS	intron	38091234	38091606	1.0	-	.	ID=g7533.t1.intron2;Parent=g7533.t1
HiC_scaffold_16	AUGUSTUS	exon	38091607	38091824	.	-	.	ID=g7533.t1.exon3;Parent=g7533.t1
HiC_scaffold_16	AUGUSTUS	CDS	38091607	38091824	1.0	-	0	ID=g7533.t1.CDS3;Parent=g7533.t1
HiC_scaffold_16	AUGUSTUS	intron	38091825	38092143	1.0	-	.	ID=g7533.t1.intron3;Parent=g7533.t1
HiC_scaffold_16	AUGUSTUS	exon	38092144	38092269	.	-	.	ID=g7533.t1.exon4;Parent=g7533.t1
HiC_scaffold_16	AUGUSTUS	CDS	38092144	38092269	1.0	-	0	ID=g7533.t1.CDS4;Parent=g7533.t1
HiC_scaffold_16	AUGUSTUS	intron	38092270	38092367	1.0	-	.	ID=g7533.t1.intron4;Parent=g7533.t1
HiC_scaffold_16	AUGUSTUS	exon	38092368	38092529	.	-	.	ID=g7533.t1.exon5;Parent=g7533.t1
HiC_scaffold_16	AUGUSTUS	CDS	38092368	38092529	1.0	-	0	ID=g7533.t1.CDS5;Parent=g7533.t1
HiC_scaffold_16	AUGUSTUS	intron	38092530	38092787	1.0	-	.	ID=g7533.t1.intron5;Parent=g7533.t1
HiC_scaffold_16	AUGUSTUS	exon	38092788	38092944	.	-	.	ID=g7533.t1.exon6;Parent=g7533.t1
HiC_scaffold_16	AUGUSTUS	CDS	38092788	38092944	1.0	-	1	ID=g7533.t1.CDS6;Parent=g7533.t1
HiC_scaffold_16	AUGUSTUS	intron	38092945	38093660	1.0	-	.	ID=g7533.t1.intron6;Parent=g7533.t1
HiC_scaffold_16	AUGUSTUS	exon	38093661	38093743	.	-	.	ID=g7533.t1.exon7;Parent=g7533.t1
HiC_scaffold_16	AUGUSTUS	CDS	38093661	38093743	1.0	-	0	ID=g7533.t1.CDS7;Parent=g7533.t1
HiC_scaffold_16	AUGUSTUS	intron	38093744	38094548	1.0	-	.	ID=g7533.t1.intron7;Parent=g7533.t1
HiC_scaffold_16	AUGUSTUS	exon	38094549	38095175	.	-	.	ID=g7533.t1.exon8;Parent=g7533.t1
HiC_scaffold_16	AUGUSTUS	CDS	38094549	38095175	1.0	-	0	ID=g7533.t1.CDS8;Parent=g7533.t1
HiC_scaffold_16	AUGUSTUS	start_codon	38095173	38095175	.	-	0	ID=g7533.t1.start1;Parent=g7533.t1
HiC_scaffold_16	AUGUSTUS	stop_codon	38113626	38113628	.	-	0	ID=g7534.t1.stop1;Parent=g7534.t1
HiC_scaffold_16	AUGUSTUS	exon	38113626	38113735	.	-	.	ID=g7534.t1.exon1;Parent=g7534.t1
HiC_scaffold_16	AUGUSTUS	CDS	38113626	38113735	1.0	-	2	ID=g7534.t1.CDS1;Parent=g7534.t1
HiC_scaffold_16	AUGUSTUS	gene	38113626	38121054	.	-	.	ID=g7534
HiC_scaffold_16	AUGUSTUS	mRNA	38113626	38121054	1.0	-	.	ID=g7534.t1;Parent=g7534;em_target=9361.ENSDNOP00000012936;em_score=1421.3;em_evalue=0.0;em_tcov=.;em_OGs=28M49@1|root,2SKJN@2759|Eukaryota,39XTV@33154|Opisthokonta,3BNNB@33208|Metazoa,3CWDG@33213|Bilateria,487U0@7711|Chordata,495H0@7742|Vertebrata,3JB4T@40674|Mammalia;em_COG_cat=S;em_desc=intermediate filament organization;em_max_annot_lvl=33208|Metazoa;em_KEGG_ko=ko:K07604;em_KEGG_Pathway=ko04915,map04915;em_BRITE=ko00000,ko00001,ko04147,ko04812;em_PFAMs=Filament;em_Preferred_name=KRT25;em_GOs=GO:0001942,GO:0002009,GO:0003674,GO:0005488,GO:0005515,GO:0005575,GO:0005622,GO:0005623,GO:0005737,GO:0005829,GO:0006996,GO:0007010,GO:0007275,GO:0007568,GO:0008150,GO:0008219,GO:0008544,GO:0009653,GO:0009888,GO:0009913,GO:0009987,GO:0012501,GO:0016043,GO:0022404,GO:0022405,GO:0030154,GO:0030216,GO:0030855,GO:0031069,GO:0031424,GO:0032501,GO:0032502,GO:0042303,GO:0042633,GO:0043588,GO:0044424,GO:0044444,GO:0044464,GO:0045103,GO:0045104,GO:0045109,GO:0046982,GO:0046983,GO:0048513,GO:0048729,GO:0048730,GO:0048731,GO:0048856,GO:0048869,GO:0060429,GO:0070268,GO:0071840,GO:0097435,GO:0098773
HiC_scaffold_16	AUGUSTUS	intron	38113736	38114730	1.0	-	.	ID=g7534.t1.intron1;Parent=g7534.t1
HiC_scaffold_16	AUGUSTUS	exon	38114731	38114798	.	-	.	ID=g7534.t1.exon2;Parent=g7534.t1
HiC_scaffold_16	AUGUSTUS	CDS	38114731	38114798	1.0	-	1	ID=g7534.t1.CDS2;Parent=g7534.t1
HiC_scaffold_16	AUGUSTUS	intron	38114799	38115617	1.0	-	.	ID=g7534.t1.intron2;Parent=g7534.t1
HiC_scaffold_16	AUGUSTUS	exon	38115618	38115835	.	-	.	ID=g7534.t1.exon3;Parent=g7534.t1
HiC_scaffold_16	AUGUSTUS	CDS	38115618	38115835	1.0	-	0	ID=g7534.t1.CDS3;Parent=g7534.t1
HiC_scaffold_16	AUGUSTUS	intron	38115836	38116198	1.0	-	.	ID=g7534.t1.intron3;Parent=g7534.t1
HiC_scaffold_16	AUGUSTUS	exon	38116199	38116324	.	-	.	ID=g7534.t1.exon4;Parent=g7534.t1
HiC_scaffold_16	AUGUSTUS	CDS	38116199	38116324	1.0	-	0	ID=g7534.t1.CDS4;Parent=g7534.t1
HiC_scaffold_16	AUGUSTUS	intron	38116325	38116409	1.0	-	.	ID=g7534.t1.intron4;Parent=g7534.t1
HiC_scaffold_16	AUGUSTUS	exon	38116410	38116571	.	-	.	ID=g7534.t1.exon5;Parent=g7534.t1
HiC_scaffold_16	AUGUSTUS	CDS	38116410	38116571	1.0	-	0	ID=g7534.t1.CDS5;Parent=g7534.t1
HiC_scaffold_16	AUGUSTUS	intron	38116572	38118968	1.0	-	.	ID=g7534.t1.intron5;Parent=g7534.t1
HiC_scaffold_16	AUGUSTUS	exon	38118969	38119125	.	-	.	ID=g7534.t1.exon6;Parent=g7534.t1
HiC_scaffold_16	AUGUSTUS	CDS	38118969	38119125	1.0	-	1	ID=g7534.t1.CDS6;Parent=g7534.t1
HiC_scaffold_16	AUGUSTUS	intron	38119126	38119554	1.0	-	.	ID=g7534.t1.intron6;Parent=g7534.t1
HiC_scaffold_16	AUGUSTUS	exon	38119555	38119637	.	-	.	ID=g7534.t1.exon7;Parent=g7534.t1
HiC_scaffold_16	AUGUSTUS	CDS	38119555	38119637	1.0	-	0	ID=g7534.t1.CDS7;Parent=g7534.t1
HiC_scaffold_16	AUGUSTUS	intron	38119638	38120625	1.0	-	.	ID=g7534.t1.intron7;Parent=g7534.t1
HiC_scaffold_16	AUGUSTUS	exon	38120626	38121054	.	-	.	ID=g7534.t1.exon8;Parent=g7534.t1
HiC_scaffold_16	AUGUSTUS	CDS	38120626	38121054	1.0	-	0	ID=g7534.t1.CDS8;Parent=g7534.t1
HiC_scaffold_16	AUGUSTUS	start_codon	38121052	38121054	.	-	0	ID=g7534.t1.start1;Parent=g7534.t1
HiC_scaffold_16	AUGUSTUS	stop_codon	38126329	38126331	.	-	0	ID=g7535.t1.stop1;Parent=g7535.t1
HiC_scaffold_16	AUGUSTUS	exon	38126329	38126480	.	-	.	ID=g7535.t1.exon1;Parent=g7535.t1
HiC_scaffold_16	AUGUSTUS	CDS	38126329	38126480	1.0	-	2	ID=g7535.t1.CDS1;Parent=g7535.t1
HiC_scaffold_16	AUGUSTUS	gene	38126329	38131784	.	-	.	ID=g7535
HiC_scaffold_16	AUGUSTUS	mRNA	38126329	38131784	1.0	-	.	ID=g7535.t1;Parent=g7535;em_target=9668.ENSMPUP00000014533;em_score=997.9;em_evalue=1.3e-303;em_tcov=.;em_OGs=2EGEV@1|root,2SMDE@2759|Eukaryota,39WXZ@33154|Opisthokonta,3BKEW@33208|Metazoa,3D5DZ@33213|Bilateria,48825@7711|Chordata,48XEA@7742|Vertebrata,3JERP@40674|Mammalia,3ESSK@33554|Carnivora;em_COG_cat=S;em_desc=Keratin, type I cytoskeletal 26;em_max_annot_lvl=33208|Metazoa;em_Preferred_name=KRT26;em_KEGG_ko=ko:K07604;em_KEGG_Pathway=ko04915,map04915;em_BRITE=ko00000,ko00001,ko04147,ko04812;em_PFAMs=Filament;em_GOs=GO:0005575,GO:0005622,GO:0005623,GO:0005737,GO:0005829,GO:0007275,GO:0008150,GO:0008219,GO:0008544,GO:0009888,GO:0009913,GO:0009987,GO:0012501,GO:0030154,GO:0030216,GO:0030855,GO:0031424,GO:0032501,GO:0032502,GO:0043588,GO:0044424,GO:0044444,GO:0044464,GO:0048513,GO:0048731,GO:0048856,GO:0048869,GO:0060429,GO:0070268
HiC_scaffold_16	AUGUSTUS	intron	38126481	38127064	1.0	-	.	ID=g7535.t1.intron1;Parent=g7535.t1
HiC_scaffold_16	AUGUSTUS	exon	38127065	38127132	.	-	.	ID=g7535.t1.exon2;Parent=g7535.t1
HiC_scaffold_16	AUGUSTUS	CDS	38127065	38127132	1.0	-	1	ID=g7535.t1.CDS2;Parent=g7535.t1
HiC_scaffold_16	AUGUSTUS	intron	38127133	38128575	1.0	-	.	ID=g7535.t1.intron2;Parent=g7535.t1
HiC_scaffold_16	AUGUSTUS	exon	38128576	38128793	.	-	.	ID=g7535.t1.exon3;Parent=g7535.t1
HiC_scaffold_16	AUGUSTUS	CDS	38128576	38128793	1.0	-	0	ID=g7535.t1.CDS3;Parent=g7535.t1
HiC_scaffold_16	AUGUSTUS	intron	38128794	38129166	1.0	-	.	ID=g7535.t1.intron3;Parent=g7535.t1
HiC_scaffold_16	AUGUSTUS	exon	38129167	38129292	.	-	.	ID=g7535.t1.exon4;Parent=g7535.t1
HiC_scaffold_16	AUGUSTUS	CDS	38129167	38129292	1.0	-	0	ID=g7535.t1.CDS4;Parent=g7535.t1
HiC_scaffold_16	AUGUSTUS	intron	38129293	38129377	1.0	-	.	ID=g7535.t1.intron4;Parent=g7535.t1
HiC_scaffold_16	AUGUSTUS	exon	38129378	38129539	.	-	.	ID=g7535.t1.exon5;Parent=g7535.t1
HiC_scaffold_16	AUGUSTUS	CDS	38129378	38129539	1.0	-	0	ID=g7535.t1.CDS5;Parent=g7535.t1
HiC_scaffold_16	AUGUSTUS	intron	38129540	38129894	1.0	-	.	ID=g7535.t1.intron5;Parent=g7535.t1
HiC_scaffold_16	AUGUSTUS	exon	38129895	38130051	.	-	.	ID=g7535.t1.exon6;Parent=g7535.t1
HiC_scaffold_16	AUGUSTUS	CDS	38129895	38130051	1.0	-	1	ID=g7535.t1.CDS6;Parent=g7535.t1
HiC_scaffold_16	AUGUSTUS	intron	38130052	38130447	1.0	-	.	ID=g7535.t1.intron6;Parent=g7535.t1
HiC_scaffold_16	AUGUSTUS	exon	38130448	38130530	.	-	.	ID=g7535.t1.exon7;Parent=g7535.t1
HiC_scaffold_16	AUGUSTUS	CDS	38130448	38130530	1.0	-	0	ID=g7535.t1.CDS7;Parent=g7535.t1
HiC_scaffold_16	AUGUSTUS	intron	38130531	38131355	1.0	-	.	ID=g7535.t1.intron7;Parent=g7535.t1
HiC_scaffold_16	AUGUSTUS	exon	38131356	38131784	.	-	.	ID=g7535.t1.exon8;Parent=g7535.t1
HiC_scaffold_16	AUGUSTUS	CDS	38131356	38131784	1.0	-	0	ID=g7535.t1.CDS8;Parent=g7535.t1
HiC_scaffold_16	AUGUSTUS	start_codon	38131782	38131784	.	-	0	ID=g7535.t1.start1;Parent=g7535.t1
HiC_scaffold_16	AUGUSTUS	stop_codon	38140893	38140895	.	-	0	ID=g7536.t1.stop1;Parent=g7536.t1
HiC_scaffold_16	AUGUSTUS	exon	38140893	38141035	.	-	.	ID=g7536.t1.exon1;Parent=g7536.t1
HiC_scaffold_16	AUGUSTUS	CDS	38140893	38141035	1.0	-	2	ID=g7536.t1.CDS1;Parent=g7536.t1
HiC_scaffold_16	AUGUSTUS	gene	38140893	38145328	.	-	.	ID=g7536
HiC_scaffold_16	AUGUSTUS	mRNA	38140893	38145328	1.0	-	.	ID=g7536.t1;Parent=g7536;em_target=9361.ENSDNOP00000000939;em_score=1866.4;em_evalue=0.0;em_tcov=.;em_OGs=28M49@1|root,2SIHJ@2759|Eukaryota,39YWJ@33154|Opisthokonta,3BKPH@33208|Metazoa,3CSZY@33213|Bilateria,485I2@7711|Chordata,496PK@7742|Vertebrata,3J1PA@40674|Mammalia;em_COG_cat=S;em_desc=hair follicle morphogenesis;em_max_annot_lvl=33208|Metazoa;em_Preferred_name=KRT27;em_KEGG_ko=ko:K07604;em_KEGG_Pathway=ko04915,map04915;em_BRITE=ko00000,ko00001,ko04147,ko04812;em_PFAMs=DUF4776,DUF4788,Filament;em_GOs=GO:0001942,GO:0002009,GO:0003674,GO:0005488,GO:0005515,GO:0005575,GO:0005622,GO:0005623,GO:0005737,GO:0005829,GO:0007275,GO:0008150,GO:0008157,GO:0008219,GO:0008544,GO:0009653,GO:0009888,GO:0009913,GO:0009987,GO:0012501,GO:0019899,GO:0019902,GO:0019903,GO:0022404,GO:0022405,GO:0030154,GO:0030216,GO:0030855,GO:0031069,GO:0031424,GO:0032501,GO:0032502,GO:0042303,GO:0042633,GO:0043588,GO:0044424,GO:0044444,GO:0044464,GO:0048513,GO:0048729,GO:0048730,GO:0048731,GO:0048856,GO:0048869,GO:0060429,GO:0070268,GO:0098773
HiC_scaffold_16	AUGUSTUS	intron	38141036	38141150	1.0	-	.	ID=g7536.t1.intron1;Parent=g7536.t1
HiC_scaffold_16	AUGUSTUS	exon	38141151	38141200	.	-	.	ID=g7536.t1.exon2;Parent=g7536.t1
HiC_scaffold_16	AUGUSTUS	CDS	38141151	38141200	1.0	-	1	ID=g7536.t1.CDS2;Parent=g7536.t1
HiC_scaffold_16	AUGUSTUS	intron	38141201	38141628	1.0	-	.	ID=g7536.t1.intron2;Parent=g7536.t1
HiC_scaffold_16	AUGUSTUS	exon	38141629	38141846	.	-	.	ID=g7536.t1.exon3;Parent=g7536.t1
HiC_scaffold_16	AUGUSTUS	CDS	38141629	38141846	1.0	-	0	ID=g7536.t1.CDS3;Parent=g7536.t1
HiC_scaffold_16	AUGUSTUS	intron	38141847	38143214	1.0	-	.	ID=g7536.t1.intron3;Parent=g7536.t1
HiC_scaffold_16	AUGUSTUS	exon	38143215	38143340	.	-	.	ID=g7536.t1.exon4;Parent=g7536.t1
HiC_scaffold_16	AUGUSTUS	CDS	38143215	38143340	1.0	-	0	ID=g7536.t1.CDS4;Parent=g7536.t1
HiC_scaffold_16	AUGUSTUS	intron	38143341	38143432	1.0	-	.	ID=g7536.t1.intron4;Parent=g7536.t1
HiC_scaffold_16	AUGUSTUS	exon	38143433	38143594	.	-	.	ID=g7536.t1.exon5;Parent=g7536.t1
HiC_scaffold_16	AUGUSTUS	CDS	38143433	38143594	1.0	-	0	ID=g7536.t1.CDS5;Parent=g7536.t1
HiC_scaffold_16	AUGUSTUS	intron	38143595	38143839	1.0	-	.	ID=g7536.t1.intron5;Parent=g7536.t1
HiC_scaffold_16	AUGUSTUS	exon	38143840	38143996	.	-	.	ID=g7536.t1.exon6;Parent=g7536.t1
HiC_scaffold_16	AUGUSTUS	CDS	38143840	38143996	1.0	-	1	ID=g7536.t1.CDS6;Parent=g7536.t1
HiC_scaffold_16	AUGUSTUS	intron	38143997	38144366	1.0	-	.	ID=g7536.t1.intron6;Parent=g7536.t1
HiC_scaffold_16	AUGUSTUS	exon	38144367	38144449	.	-	.	ID=g7536.t1.exon7;Parent=g7536.t1
HiC_scaffold_16	AUGUSTUS	CDS	38144367	38144449	1.0	-	0	ID=g7536.t1.CDS7;Parent=g7536.t1
HiC_scaffold_16	AUGUSTUS	intron	38144450	38144914	1.0	-	.	ID=g7536.t1.intron7;Parent=g7536.t1
HiC_scaffold_16	AUGUSTUS	exon	38144915	38145328	.	-	.	ID=g7536.t1.exon8;Parent=g7536.t1
HiC_scaffold_16	AUGUSTUS	CDS	38144915	38145328	1.0	-	0	ID=g7536.t1.CDS8;Parent=g7536.t1
HiC_scaffold_16	AUGUSTUS	start_codon	38145326	38145328	.	-	0	ID=g7536.t1.start1;Parent=g7536.t1
HiC_scaffold_16	AUGUSTUS	stop_codon	38159930	38159932	.	-	0	ID=g7537.t1.stop1;Parent=g7537.t1
HiC_scaffold_16	AUGUSTUS	exon	38159930	38160072	.	-	.	ID=g7537.t1.exon1;Parent=g7537.t1
HiC_scaffold_16	AUGUSTUS	CDS	38159930	38160072	1.0	-	2	ID=g7537.t1.CDS1;Parent=g7537.t1
HiC_scaffold_16	AUGUSTUS	gene	38159930	38167757	.	-	.	ID=g7537
HiC_scaffold_16	AUGUSTUS	mRNA	38159930	38167757	1.0	-	.	ID=g7537.t1;Parent=g7537;em_target=9713.XP_006745206.1;em_score=971.5;em_evalue=1.2e-295;em_tcov=.;em_OGs=28M49@1|root,2SHRG@2759|Eukaryota,38FXU@33154|Opisthokonta,3BNV0@33208|Metazoa,3D3MH@33213|Bilateria,48AG1@7711|Chordata,498TJ@7742|Vertebrata,3J3RV@40674|Mammalia,3EIDN@33554|Carnivora;em_COG_cat=S;em_desc=Keratin, type I cytoskeletal;em_max_annot_lvl=33208|Metazoa;em_Preferred_name=KRT28;em_KEGG_ko=ko:K07604;em_KEGG_Pathway=ko04915,map04915;em_BRITE=ko00000,ko00001,ko04147,ko04812;em_PFAMs=Filament;em_GOs=GO:0005575,GO:0005622,GO:0005623,GO:0005737,GO:0005829,GO:0007275,GO:0008150,GO:0008219,GO:0008544,GO:0009888,GO:0009913,GO:0009987,GO:0012501,GO:0030154,GO:0030216,GO:0030855,GO:0031424,GO:0032501,GO:0032502,GO:0043588,GO:0044424,GO:0044444,GO:0044464,GO:0048513,GO:0048731,GO:0048856,GO:0048869,GO:0060429,GO:0070268
HiC_scaffold_16	AUGUSTUS	intron	38160073	38160358	1.0	-	.	ID=g7537.t1.intron1;Parent=g7537.t1
HiC_scaffold_16	AUGUSTUS	exon	38160359	38160405	.	-	.	ID=g7537.t1.exon2;Parent=g7537.t1
HiC_scaffold_16	AUGUSTUS	CDS	38160359	38160405	1.0	-	1	ID=g7537.t1.CDS2;Parent=g7537.t1
HiC_scaffold_16	AUGUSTUS	intron	38160406	38161419	1.0	-	.	ID=g7537.t1.intron2;Parent=g7537.t1
HiC_scaffold_16	AUGUSTUS	exon	38161420	38161637	.	-	.	ID=g7537.t1.exon3;Parent=g7537.t1
HiC_scaffold_16	AUGUSTUS	CDS	38161420	38161637	1.0	-	0	ID=g7537.t1.CDS3;Parent=g7537.t1
HiC_scaffold_16	AUGUSTUS	intron	38161638	38164773	1.0	-	.	ID=g7537.t1.intron3;Parent=g7537.t1
HiC_scaffold_16	AUGUSTUS	exon	38164774	38164899	.	-	.	ID=g7537.t1.exon4;Parent=g7537.t1
HiC_scaffold_16	AUGUSTUS	CDS	38164774	38164899	1.0	-	0	ID=g7537.t1.CDS4;Parent=g7537.t1
HiC_scaffold_16	AUGUSTUS	intron	38164900	38164983	1.0	-	.	ID=g7537.t1.intron4;Parent=g7537.t1
HiC_scaffold_16	AUGUSTUS	exon	38164984	38165145	.	-	.	ID=g7537.t1.exon5;Parent=g7537.t1
HiC_scaffold_16	AUGUSTUS	CDS	38164984	38165145	1.0	-	0	ID=g7537.t1.CDS5;Parent=g7537.t1
HiC_scaffold_16	AUGUSTUS	intron	38165146	38166109	1.0	-	.	ID=g7537.t1.intron5;Parent=g7537.t1
HiC_scaffold_16	AUGUSTUS	exon	38166110	38166266	.	-	.	ID=g7537.t1.exon6;Parent=g7537.t1
HiC_scaffold_16	AUGUSTUS	CDS	38166110	38166266	1.0	-	1	ID=g7537.t1.CDS6;Parent=g7537.t1
HiC_scaffold_16	AUGUSTUS	intron	38166267	38166764	1.0	-	.	ID=g7537.t1.intron6;Parent=g7537.t1
HiC_scaffold_16	AUGUSTUS	exon	38166765	38166847	.	-	.	ID=g7537.t1.exon7;Parent=g7537.t1
HiC_scaffold_16	AUGUSTUS	CDS	38166765	38166847	1.0	-	0	ID=g7537.t1.CDS7;Parent=g7537.t1
HiC_scaffold_16	AUGUSTUS	intron	38166848	38167307	1.0	-	.	ID=g7537.t1.intron7;Parent=g7537.t1
HiC_scaffold_16	AUGUSTUS	exon	38167308	38167757	.	-	.	ID=g7537.t1.exon8;Parent=g7537.t1
HiC_scaffold_16	AUGUSTUS	CDS	38167308	38167757	1.0	-	0	ID=g7537.t1.CDS8;Parent=g7537.t1
HiC_scaffold_16	AUGUSTUS	start_codon	38167755	38167757	.	-	0	ID=g7537.t1.start1;Parent=g7537.t1
HiC_scaffold_16	gmst	stop_codon	38175634	38175636	274.211073	-	0	ID=g7538.t1.stop1;Parent=g7538.t1
HiC_scaffold_16	gmst	CDS	38175634	38175640	274.211073	-	1	ID=g7538.t1.CDS1;Parent=g7538.t1
HiC_scaffold_16	gmst	exon	38175634	38175640	274.211073	-	1	ID=g7538.t1.exon1;Parent=g7538.t1
HiC_scaffold_16	gmst	gene	38175634	38179738	.	-	.	ID=g7538
HiC_scaffold_16	gmst	mRNA	38175634	38179738	.	-	.	ID=g7538.t1;Parent=g7538;em_target=9707.XP_004395059.1;em_score=1043.8;em_evalue=0.0;em_tcov=.;em_OGs=28M49@1|root,2QTM6@2759|Eukaryota,38D73@33154|Opisthokonta,3B94K@33208|Metazoa,3CVR3@33213|Bilateria,48311@7711|Chordata,48V97@7742|Vertebrata,3J7VH@40674|Mammalia,3ENCJ@33554|Carnivora;em_COG_cat=S;em_desc=Keratin 10;em_max_annot_lvl=33208|Metazoa;em_Preferred_name=KRT10;em_KEGG_ko=ko:K07604,ko:K07605;em_KEGG_Pathway=ko04915,map04915;em_BRITE=ko00000,ko00001,ko04147,ko04812;em_PFAMs=Filament;em_GOs=GO:0002064,GO:0003334,GO:0003674,GO:0005488,GO:0005515,GO:0005575,GO:0005622,GO:0005623,GO:0005856,GO:0005882,GO:0006996,GO:0007010,GO:0007275,GO:0008092,GO:0008150,GO:0008544,GO:0009888,GO:0009913,GO:0009987,GO:0010035,GO:0010038,GO:0016043,GO:0022607,GO:0030154,GO:0030216,GO:0030855,GO:0032501,GO:0032502,GO:0042221,GO:0043226,GO:0043228,GO:0043229,GO:0043232,GO:0043588,GO:0043933,GO:0044085,GO:0044422,GO:0044424,GO:0044430,GO:0044446,GO:0044464,GO:0045095,GO:0045103,GO:0045104,GO:0045109,GO:0045111,GO:0045682,GO:0045684,GO:0046982,GO:0046983,GO:0048468,GO:0048513,GO:0048518,GO:0048731,GO:0048856,GO:0048869,GO:0050789,GO:0050793,GO:0050896,GO:0051094,GO:0051259,GO:0051262,GO:0051290,GO:0051291,GO:0051592,GO:0051716,GO:0060429,GO:0065003,GO:0065007,GO:0070887,GO:0071241,GO:0071248,GO:0071277,GO:0071840,GO:0097435,GO:0099080,GO:0099081,GO:0099512,GO:0099513
HiC_scaffold_16	gmst	intron	38175641	38175967	274.211073	-	0	ID=g7538.t1.intron1;Parent=g7538.t1
HiC_scaffold_16	gmst	CDS	38175968	38176197	274.211073	-	0	ID=g7538.t1.CDS2;Parent=g7538.t1
HiC_scaffold_16	gmst	exon	38175968	38176197	274.211073	-	0	ID=g7538.t1.exon2;Parent=g7538.t1
HiC_scaffold_16	gmst	intron	38176198	38176224	274.211073	-	0	ID=g7538.t1.intron2;Parent=g7538.t1
HiC_scaffold_16	gmst	CDS	38176225	38176300	274.211073	-	1	ID=g7538.t1.CDS3;Parent=g7538.t1
HiC_scaffold_16	gmst	exon	38176225	38176300	274.211073	-	1	ID=g7538.t1.exon3;Parent=g7538.t1
HiC_scaffold_16	gmst	intron	38176301	38176663	274.211073	-	0	ID=g7538.t1.intron3;Parent=g7538.t1
HiC_scaffold_16	gmst	CDS	38176664	38176881	274.211073	-	0	ID=g7538.t1.CDS4;Parent=g7538.t1
HiC_scaffold_16	gmst	exon	38176664	38176881	274.211073	-	0	ID=g7538.t1.exon4;Parent=g7538.t1
HiC_scaffold_16	gmst	intron	38176882	38177205	274.211073	-	0	ID=g7538.t1.intron4;Parent=g7538.t1
HiC_scaffold_16	gmst	CDS	38177206	38177331	274.211073	-	0	ID=g7538.t1.CDS5;Parent=g7538.t1
HiC_scaffold_16	gmst	exon	38177206	38177331	274.211073	-	0	ID=g7538.t1.exon5;Parent=g7538.t1
HiC_scaffold_16	gmst	intron	38177332	38177419	274.211073	-	0	ID=g7538.t1.intron5;Parent=g7538.t1
HiC_scaffold_16	gmst	CDS	38177420	38177581	274.211073	-	0	ID=g7538.t1.CDS6;Parent=g7538.t1
HiC_scaffold_16	gmst	exon	38177420	38177581	274.211073	-	0	ID=g7538.t1.exon6;Parent=g7538.t1
HiC_scaffold_16	gmst	intron	38177582	38177669	274.211073	-	0	ID=g7538.t1.intron6;Parent=g7538.t1
HiC_scaffold_16	gmst	CDS	38177670	38177826	274.211073	-	1	ID=g7538.t1.CDS7;Parent=g7538.t1
HiC_scaffold_16	gmst	exon	38177670	38177826	274.211073	-	1	ID=g7538.t1.exon7;Parent=g7538.t1
HiC_scaffold_16	gmst	intron	38177827	38178191	274.211073	-	0	ID=g7538.t1.intron7;Parent=g7538.t1
HiC_scaffold_16	gmst	CDS	38178192	38178274	274.211073	-	0	ID=g7538.t1.CDS8;Parent=g7538.t1
HiC_scaffold_16	gmst	exon	38178192	38178274	274.211073	-	0	ID=g7538.t1.exon8;Parent=g7538.t1
HiC_scaffold_16	gmst	intron	38178275	38179141	274.211073	-	0	ID=g7538.t1.intron8;Parent=g7538.t1
HiC_scaffold_16	gmst	CDS	38179142	38179738	274.211073	-	0	ID=g7538.t1.CDS9;Parent=g7538.t1
HiC_scaffold_16	gmst	exon	38179142	38179738	274.211073	-	0	ID=g7538.t1.exon9;Parent=g7538.t1
HiC_scaffold_16	gmst	start_codon	38179736	38179738	274.211073	-	0	ID=g7538.t1.start1;Parent=g7538.t1
HiC_scaffold_16	AUGUSTUS	stop_codon	38212671	38212673	.	-	0	ID=g7539.t1.stop1;Parent=g7539.t1
HiC_scaffold_16	AUGUSTUS	exon	38212671	38212762	.	-	.	ID=g7539.t1.exon1;Parent=g7539.t1
HiC_scaffold_16	AUGUSTUS	CDS	38212671	38212762	1.0	-	2	ID=g7539.t1.CDS1;Parent=g7539.t1
HiC_scaffold_16	AUGUSTUS	gene	38212671	38218198	.	-	.	ID=g7539
HiC_scaffold_16	AUGUSTUS	mRNA	38212671	38218198	0.95	-	.	ID=g7539.t1;Parent=g7539;em_target=29073.XP_008687898.1;em_score=1013.0;em_evalue=0.0;em_tcov=.;em_OGs=28M49@1|root,2QTM6@2759|Eukaryota,38D73@33154|Opisthokonta,3B94K@33208|Metazoa,3CVR3@33213|Bilateria,48311@7711|Chordata,48V97@7742|Vertebrata,3J58H@40674|Mammalia,3EMMK@33554|Carnivora;em_COG_cat=S;em_desc=Keratin, type I cytoskeletal 12;em_max_annot_lvl=33208|Metazoa;em_Preferred_name=KRT12;em_KEGG_ko=ko:K07604,ko:K07605;em_KEGG_Pathway=ko04915,map04915;em_BRITE=ko00000,ko00001,ko04147,ko04812;em_PFAMs=Filament;em_GOs=GO:0001654,GO:0003008,GO:0003674,GO:0005198,GO:0005575,GO:0005622,GO:0005623,GO:0005737,GO:0005829,GO:0007275,GO:0007423,GO:0007600,GO:0007601,GO:0008150,GO:0008219,GO:0008544,GO:0009888,GO:0009913,GO:0009987,GO:0012501,GO:0030154,GO:0030216,GO:0030855,GO:0031424,GO:0032501,GO:0032502,GO:0043010,GO:0043588,GO:0044424,GO:0044444,GO:0044464,GO:0048513,GO:0048731,GO:0048856,GO:0048869,GO:0050877,GO:0050953,GO:0060429,GO:0061303,GO:0070268
HiC_scaffold_16	AUGUSTUS	intron	38212763	38213410	1.0	-	.	ID=g7539.t1.intron1;Parent=g7539.t1
HiC_scaffold_16	AUGUSTUS	exon	38213411	38213481	.	-	.	ID=g7539.t1.exon2;Parent=g7539.t1
HiC_scaffold_16	AUGUSTUS	CDS	38213411	38213481	1.0	-	1	ID=g7539.t1.CDS2;Parent=g7539.t1
HiC_scaffold_16	AUGUSTUS	intron	38213482	38214155	1.0	-	.	ID=g7539.t1.intron2;Parent=g7539.t1
HiC_scaffold_16	AUGUSTUS	exon	38214156	38214376	.	-	.	ID=g7539.t1.exon3;Parent=g7539.t1
HiC_scaffold_16	AUGUSTUS	CDS	38214156	38214376	1.0	-	0	ID=g7539.t1.CDS3;Parent=g7539.t1
HiC_scaffold_16	AUGUSTUS	intron	38214377	38214513	1.0	-	.	ID=g7539.t1.intron3;Parent=g7539.t1
HiC_scaffold_16	AUGUSTUS	exon	38214514	38214639	.	-	.	ID=g7539.t1.exon4;Parent=g7539.t1
HiC_scaffold_16	AUGUSTUS	CDS	38214514	38214639	1.0	-	0	ID=g7539.t1.CDS4;Parent=g7539.t1
HiC_scaffold_16	AUGUSTUS	intron	38214640	38214738	1.0	-	.	ID=g7539.t1.intron4;Parent=g7539.t1
HiC_scaffold_16	AUGUSTUS	exon	38214739	38214900	.	-	.	ID=g7539.t1.exon5;Parent=g7539.t1
HiC_scaffold_16	AUGUSTUS	CDS	38214739	38214900	1.0	-	0	ID=g7539.t1.CDS5;Parent=g7539.t1
HiC_scaffold_16	AUGUSTUS	intron	38214901	38215783	1.0	-	.	ID=g7539.t1.intron5;Parent=g7539.t1
HiC_scaffold_16	AUGUSTUS	exon	38215784	38215940	.	-	.	ID=g7539.t1.exon6;Parent=g7539.t1
HiC_scaffold_16	AUGUSTUS	CDS	38215784	38215940	1.0	-	1	ID=g7539.t1.CDS6;Parent=g7539.t1
HiC_scaffold_16	AUGUSTUS	intron	38215941	38217131	1.0	-	.	ID=g7539.t1.intron6;Parent=g7539.t1
HiC_scaffold_16	AUGUSTUS	exon	38217132	38217214	.	-	.	ID=g7539.t1.exon7;Parent=g7539.t1
HiC_scaffold_16	AUGUSTUS	CDS	38217132	38217214	1.0	-	0	ID=g7539.t1.CDS7;Parent=g7539.t1
HiC_scaffold_16	AUGUSTUS	intron	38217215	38217583	1.0	-	.	ID=g7539.t1.intron7;Parent=g7539.t1
HiC_scaffold_16	AUGUSTUS	exon	38217584	38218198	.	-	.	ID=g7539.t1.exon8;Parent=g7539.t1
HiC_scaffold_16	AUGUSTUS	CDS	38217584	38218198	0.95	-	0	ID=g7539.t1.CDS8;Parent=g7539.t1
HiC_scaffold_16	AUGUSTUS	start_codon	38218196	38218198	.	-	0	ID=g7539.t1.start1;Parent=g7539.t1
HiC_scaffold_16	AUGUSTUS	stop_codon	38226162	38226164	.	-	0	ID=g7540.t1.stop1;Parent=g7540.t1
HiC_scaffold_16	AUGUSTUS	exon	38226162	38226259	.	-	.	ID=g7540.t1.exon1;Parent=g7540.t1
HiC_scaffold_16	AUGUSTUS	CDS	38226162	38226259	1.0	-	2	ID=g7540.t1.CDS1;Parent=g7540.t1
HiC_scaffold_16	AUGUSTUS	gene	38226162	38233893	.	-	.	ID=g7540
HiC_scaffold_16	AUGUSTUS	mRNA	38226162	38233893	1.0	-	.	ID=g7540.t1;Parent=g7540;em_target=9668.ENSMPUP00000014513;em_score=805.7;em_evalue=2.3e-245;em_tcov=.;em_OGs=28M49@1|root,2QUY3@2759|Eukaryota,39YM0@33154|Opisthokonta,3BJPM@33208|Metazoa,3CWNP@33213|Bilateria,48ATB@7711|Chordata,493SA@7742|Vertebrata,3J984@40674|Mammalia,3EHMW@33554|Carnivora;em_COG_cat=S;em_desc=Keratin, type I cytoskeletal 20;em_max_annot_lvl=33208|Metazoa;em_Preferred_name=KRT20;em_KEGG_ko=ko:K07604;em_KEGG_Pathway=ko04915,map04915;em_BRITE=ko00000,ko00001,ko04147,ko04812;em_PFAMs=Filament;em_GOs=GO:0002791,GO:0003674,GO:0005198,GO:0005200,GO:0005575,GO:0005622,GO:0005623,GO:0005737,GO:0005829,GO:0005856,GO:0005882,GO:0006950,GO:0006996,GO:0007010,GO:0007154,GO:0007275,GO:0008150,GO:0008219,GO:0008544,GO:0009267,GO:0009605,GO:0009888,GO:0009913,GO:0009987,GO:0009991,GO:0012501,GO:0016043,GO:0030154,GO:0030216,GO:0030855,GO:0031424,GO:0031667,GO:0031668,GO:0031669,GO:0032501,GO:0032502,GO:0032879,GO:0032880,GO:0033554,GO:0042594,GO:0043226,GO:0043228,GO:0043229,GO:0043232,GO:0043588,GO:0044422,GO:0044424,GO:0044430,GO:0044444,GO:0044446,GO:0044464,GO:0045103,GO:0045104,GO:0045109,GO:0045111,GO:0048513,GO:0048731,GO:0048856,GO:0048869,GO:0050708,GO:0050789,GO:0050794,GO:0050896,GO:0051046,GO:0051049,GO:0051223,GO:0051716,GO:0060429,GO:0065007,GO:0070201,GO:0070268,GO:0071496,GO:0071840,GO:0090087,GO:0097435,GO:0099080,GO:0099081,GO:0099512,GO:0099513,GO:1903530
HiC_scaffold_16	AUGUSTUS	intron	38226260	38226785	1.0	-	.	ID=g7540.t1.intron1;Parent=g7540.t1
HiC_scaffold_16	AUGUSTUS	exon	38226786	38226823	.	-	.	ID=g7540.t1.exon2;Parent=g7540.t1
HiC_scaffold_16	AUGUSTUS	CDS	38226786	38226823	1.0	-	1	ID=g7540.t1.CDS2;Parent=g7540.t1
HiC_scaffold_16	AUGUSTUS	intron	38226824	38227583	1.0	-	.	ID=g7540.t1.intron2;Parent=g7540.t1
HiC_scaffold_16	AUGUSTUS	exon	38227584	38227810	.	-	.	ID=g7540.t1.exon3;Parent=g7540.t1
HiC_scaffold_16	AUGUSTUS	CDS	38227584	38227810	1.0	-	0	ID=g7540.t1.CDS3;Parent=g7540.t1
HiC_scaffold_16	AUGUSTUS	intron	38227811	38228703	1.0	-	.	ID=g7540.t1.intron3;Parent=g7540.t1
HiC_scaffold_16	AUGUSTUS	exon	38228704	38228829	.	-	.	ID=g7540.t1.exon4;Parent=g7540.t1
HiC_scaffold_16	AUGUSTUS	CDS	38228704	38228829	1.0	-	0	ID=g7540.t1.CDS4;Parent=g7540.t1
HiC_scaffold_16	AUGUSTUS	intron	38228830	38228950	1.0	-	.	ID=g7540.t1.intron4;Parent=g7540.t1
HiC_scaffold_16	AUGUSTUS	exon	38228951	38229112	.	-	.	ID=g7540.t1.exon5;Parent=g7540.t1
HiC_scaffold_16	AUGUSTUS	CDS	38228951	38229112	1.0	-	0	ID=g7540.t1.CDS5;Parent=g7540.t1
HiC_scaffold_16	AUGUSTUS	intron	38229113	38229389	1.0	-	.	ID=g7540.t1.intron5;Parent=g7540.t1
HiC_scaffold_16	AUGUSTUS	exon	38229390	38229546	.	-	.	ID=g7540.t1.exon6;Parent=g7540.t1
HiC_scaffold_16	AUGUSTUS	CDS	38229390	38229546	1.0	-	1	ID=g7540.t1.CDS6;Parent=g7540.t1
HiC_scaffold_16	AUGUSTUS	intron	38229547	38230871	1.0	-	.	ID=g7540.t1.intron6;Parent=g7540.t1
HiC_scaffold_16	AUGUSTUS	exon	38230872	38230954	.	-	.	ID=g7540.t1.exon7;Parent=g7540.t1
HiC_scaffold_16	AUGUSTUS	CDS	38230872	38230954	1.0	-	0	ID=g7540.t1.CDS7;Parent=g7540.t1
HiC_scaffold_16	AUGUSTUS	intron	38230955	38233488	1.0	-	.	ID=g7540.t1.intron7;Parent=g7540.t1
HiC_scaffold_16	AUGUSTUS	exon	38233489	38233893	.	-	.	ID=g7540.t1.exon8;Parent=g7540.t1
HiC_scaffold_16	AUGUSTUS	CDS	38233489	38233893	1.0	-	0	ID=g7540.t1.CDS8;Parent=g7540.t1
HiC_scaffold_16	AUGUSTUS	start_codon	38233891	38233893	.	-	0	ID=g7540.t1.start1;Parent=g7540.t1
HiC_scaffold_16	AUGUSTUS	stop_codon	38266827	38266829	.	-	0	ID=g7541.t1.stop1;Parent=g7541.t1
HiC_scaffold_16	AUGUSTUS	exon	38266827	38266912	.	-	.	ID=g7541.t1.exon1;Parent=g7541.t1
HiC_scaffold_16	AUGUSTUS	CDS	38266827	38266912	1.0	-	2	ID=g7541.t1.CDS1;Parent=g7541.t1
HiC_scaffold_16	AUGUSTUS	gene	38266827	38281798	.	-	.	ID=g7541
HiC_scaffold_16	AUGUSTUS	mRNA	38266827	38281798	1.0	-	.	ID=g7541.t1;Parent=g7541;em_target=9668.ENSMPUP00000014512;em_score=908.7;em_evalue=1.5e-276;em_tcov=.;em_OGs=28M07@1|root,2QTH0@2759|Eukaryota,39S96@33154|Opisthokonta,3BMVT@33208|Metazoa,3CRX3@33213|Bilateria,4864J@7711|Chordata,48WW5@7742|Vertebrata,3JAM9@40674|Mammalia,3EHB9@33554|Carnivora;em_COG_cat=S;em_desc=Keratin 23 (histone deacetylase inducible);em_max_annot_lvl=33208|Metazoa;em_Preferred_name=KRT23;em_KEGG_ko=ko:K07604;em_KEGG_Pathway=ko04915,map04915;em_BRITE=ko00000,ko00001,ko04147,ko04812;em_PFAMs=Filament;em_GOs=GO:0005575,GO:0005622,GO:0005623,GO:0005737,GO:0005829,GO:0007275,GO:0008150,GO:0008219,GO:0008544,GO:0009888,GO:0009913,GO:0009987,GO:0012501,GO:0030154,GO:0030216,GO:0030855,GO:0031424,GO:0032501,GO:0032502,GO:0043588,GO:0044424,GO:0044444,GO:0044464,GO:0048513,GO:0048731,GO:0048856,GO:0048869,GO:0060429,GO:0070268
HiC_scaffold_16	AUGUSTUS	intron	38266913	38268348	1.0	-	.	ID=g7541.t1.intron1;Parent=g7541.t1
HiC_scaffold_16	AUGUSTUS	exon	38268349	38268380	.	-	.	ID=g7541.t1.exon2;Parent=g7541.t1
HiC_scaffold_16	AUGUSTUS	CDS	38268349	38268380	1.0	-	1	ID=g7541.t1.CDS2;Parent=g7541.t1
HiC_scaffold_16	AUGUSTUS	intron	38268381	38269367	1.0	-	.	ID=g7541.t1.intron2;Parent=g7541.t1
HiC_scaffold_16	AUGUSTUS	exon	38269368	38269588	.	-	.	ID=g7541.t1.exon3;Parent=g7541.t1
HiC_scaffold_16	AUGUSTUS	CDS	38269368	38269588	1.0	-	0	ID=g7541.t1.CDS3;Parent=g7541.t1
HiC_scaffold_16	AUGUSTUS	intron	38269589	38272365	1.0	-	.	ID=g7541.t1.intron3;Parent=g7541.t1
HiC_scaffold_16	AUGUSTUS	exon	38272366	38272488	.	-	.	ID=g7541.t1.exon4;Parent=g7541.t1
HiC_scaffold_16	AUGUSTUS	CDS	38272366	38272488	1.0	-	0	ID=g7541.t1.CDS4;Parent=g7541.t1
HiC_scaffold_16	AUGUSTUS	intron	38272489	38272575	1.0	-	.	ID=g7541.t1.intron4;Parent=g7541.t1
HiC_scaffold_16	AUGUSTUS	exon	38272576	38272737	.	-	.	ID=g7541.t1.exon5;Parent=g7541.t1
HiC_scaffold_16	AUGUSTUS	CDS	38272576	38272737	1.0	-	0	ID=g7541.t1.CDS5;Parent=g7541.t1
HiC_scaffold_16	AUGUSTUS	intron	38272738	38274096	1.0	-	.	ID=g7541.t1.intron5;Parent=g7541.t1
HiC_scaffold_16	AUGUSTUS	exon	38274097	38274253	.	-	.	ID=g7541.t1.exon6;Parent=g7541.t1
HiC_scaffold_16	AUGUSTUS	CDS	38274097	38274253	1.0	-	1	ID=g7541.t1.CDS6;Parent=g7541.t1
HiC_scaffold_16	AUGUSTUS	intron	38274254	38275445	1.0	-	.	ID=g7541.t1.intron6;Parent=g7541.t1
HiC_scaffold_16	AUGUSTUS	exon	38275446	38275528	.	-	.	ID=g7541.t1.exon7;Parent=g7541.t1
HiC_scaffold_16	AUGUSTUS	CDS	38275446	38275528	1.0	-	0	ID=g7541.t1.CDS7;Parent=g7541.t1
HiC_scaffold_16	AUGUSTUS	intron	38275529	38281402	1.0	-	.	ID=g7541.t1.intron7;Parent=g7541.t1
HiC_scaffold_16	AUGUSTUS	exon	38281403	38281798	.	-	.	ID=g7541.t1.exon8;Parent=g7541.t1
HiC_scaffold_16	AUGUSTUS	CDS	38281403	38281798	1.0	-	0	ID=g7541.t1.CDS8;Parent=g7541.t1
HiC_scaffold_16	AUGUSTUS	start_codon	38281796	38281798	.	-	0	ID=g7541.t1.start1;Parent=g7541.t1
HiC_scaffold_16	AUGUSTUS	stop_codon	38302801	38302803	.	-	0	ID=g7542.t1.stop1;Parent=g7542.t1
HiC_scaffold_16	GeneMark.hmm3	stop_codon	38302801	38302803	.	-	0	ID=g7542.t2.stop1;Parent=g7542.t2
HiC_scaffold_16	AUGUSTUS	exon	38302801	38303053	.	-	.	ID=g7542.t1.exon1;Parent=g7542.t1
HiC_scaffold_16	GeneMark.hmm3	CDS	38302801	38303053	.	-	1	ID=g7542.t2.CDS1;Parent=g7542.t2
HiC_scaffold_16	GeneMark.hmm3	exon	38302801	38303053	.	-	1	ID=g7542.t2.exon1;Parent=g7542.t2
HiC_scaffold_16	AUGUSTUS	CDS	38302801	38303053	1.0	-	1	ID=g7542.t1.CDS1;Parent=g7542.t1
HiC_scaffold_16	AUGUSTUS	mRNA	38302801	38322174	.	-	.	ID=g7542.t1;Parent=g7542;em_target=9713.XP_006745216.1;em_score=868.0;em_evalue=2.7e-263;em_tcov=.;em_OGs=28N6W@1|root,2SH7Y@2759|Eukaryota,39TAN@33154|Opisthokonta,3BNJH@33208|Metazoa,3CU99@33213|Bilateria,48BX6@7711|Chordata,495U0@7742|Vertebrata,3J4C4@40674|Mammalia,3EP7S@33554|Carnivora;em_COG_cat=S;em_desc=Keratin, type I cytoskeletal 39;em_max_annot_lvl=33208|Metazoa;em_Preferred_name=KRT39;em_KEGG_ko=ko:K07604;em_KEGG_Pathway=ko04915,map04915;em_BRITE=ko00000,ko00001,ko04147,ko04812;em_PFAMs=Filament;em_GOs=GO:0003674,GO:0005198,GO:0005200,GO:0005575,GO:0005622,GO:0005623,GO:0005737,GO:0005829,GO:0005856,GO:0005882,GO:0006996,GO:0007010,GO:0007275,GO:0008150,GO:0008219,GO:0008544,GO:0009888,GO:0009913,GO:0009987,GO:0012501,GO:0016043,GO:0030154,GO:0030216,GO:0030855,GO:0031424,GO:0032501,GO:0032502,GO:0043226,GO:0043228,GO:0043229,GO:0043232,GO:0043588,GO:0044422,GO:0044424,GO:0044430,GO:0044444,GO:0044446,GO:0044464,GO:0045095,GO:0045103,GO:0045111,GO:0048513,GO:0048731,GO:0048856,GO:0048869,GO:0060429,GO:0070268,GO:0071840,GO:0099080,GO:0099081,GO:0099512,GO:0099513
HiC_scaffold_16	AUGUSTUS	gene	38302801	38335030	.	-	.	ID=g7542
HiC_scaffold_16	GeneMark.hmm3	mRNA	38302801	38335030	.	-	.	ID=g7542.t2;Parent=g7542;em_target=9713.XP_006745216.1;em_score=867.7;em_evalue=3.7e-263;em_tcov=.;em_OGs=28N6W@1|root,2SH7Y@2759|Eukaryota,39TAN@33154|Opisthokonta,3BNJH@33208|Metazoa,3CU99@33213|Bilateria,48BX6@7711|Chordata,495U0@7742|Vertebrata,3J4C4@40674|Mammalia,3EP7S@33554|Carnivora;em_COG_cat=S;em_desc=Keratin, type I cytoskeletal 39;em_max_annot_lvl=33208|Metazoa;em_Preferred_name=KRT39;em_KEGG_ko=ko:K07604;em_KEGG_Pathway=ko04915,map04915;em_BRITE=ko00000,ko00001,ko04147,ko04812;em_PFAMs=Filament;em_GOs=GO:0003674,GO:0005198,GO:0005200,GO:0005575,GO:0005622,GO:0005623,GO:0005737,GO:0005829,GO:0005856,GO:0005882,GO:0006996,GO:0007010,GO:0007275,GO:0008150,GO:0008219,GO:0008544,GO:0009888,GO:0009913,GO:0009987,GO:0012501,GO:0016043,GO:0030154,GO:0030216,GO:0030855,GO:0031424,GO:0032501,GO:0032502,GO:0043226,GO:0043228,GO:0043229,GO:0043232,GO:0043588,GO:0044422,GO:0044424,GO:0044430,GO:0044444,GO:0044446,GO:0044464,GO:0045095,GO:0045103,GO:0045111,GO:0048513,GO:0048731,GO:0048856,GO:0048869,GO:0060429,GO:0070268,GO:0071840,GO:0099080,GO:0099081,GO:0099512,GO:0099513
HiC_scaffold_16	GeneMark.hmm3	intron	38303054	38304619	.	-	2	ID=g7542.t2.intron1;Parent=g7542.t2
HiC_scaffold_16	AUGUSTUS	intron	38303054	38304619	1.0	-	.	ID=g7542.t1.intron1;Parent=g7542.t1
HiC_scaffold_16	AUGUSTUS	exon	38304620	38304840	.	-	.	ID=g7542.t1.exon2;Parent=g7542.t1
HiC_scaffold_16	GeneMark.hmm3	CDS	38304620	38304840	.	-	0	ID=g7542.t2.CDS2;Parent=g7542.t2
HiC_scaffold_16	GeneMark.hmm3	exon	38304620	38304840	.	-	0	ID=g7542.t2.exon2;Parent=g7542.t2
HiC_scaffold_16	AUGUSTUS	CDS	38304620	38304840	1.0	-	0	ID=g7542.t1.CDS2;Parent=g7542.t1
HiC_scaffold_16	GeneMark.hmm3	intron	38304841	38306347	.	-	0	ID=g7542.t2.intron2;Parent=g7542.t2
HiC_scaffold_16	AUGUSTUS	intron	38304841	38306347	1.0	-	.	ID=g7542.t1.intron2;Parent=g7542.t1
HiC_scaffold_16	AUGUSTUS	exon	38306348	38306473	.	-	.	ID=g7542.t1.exon3;Parent=g7542.t1
HiC_scaffold_16	GeneMark.hmm3	CDS	38306348	38306473	.	-	0	ID=g7542.t2.CDS3;Parent=g7542.t2
HiC_scaffold_16	GeneMark.hmm3	exon	38306348	38306473	.	-	0	ID=g7542.t2.exon3;Parent=g7542.t2
HiC_scaffold_16	AUGUSTUS	CDS	38306348	38306473	1.0	-	0	ID=g7542.t1.CDS3;Parent=g7542.t1
HiC_scaffold_16	GeneMark.hmm3	intron	38306474	38306582	.	-	0	ID=g7542.t2.intron3;Parent=g7542.t2
HiC_scaffold_16	AUGUSTUS	intron	38306474	38306582	1.0	-	.	ID=g7542.t1.intron3;Parent=g7542.t1
HiC_scaffold_16	AUGUSTUS	exon	38306583	38306744	.	-	.	ID=g7542.t1.exon4;Parent=g7542.t1
HiC_scaffold_16	GeneMark.hmm3	CDS	38306583	38306744	.	-	0	ID=g7542.t2.CDS4;Parent=g7542.t2
HiC_scaffold_16	GeneMark.hmm3	exon	38306583	38306744	.	-	0	ID=g7542.t2.exon4;Parent=g7542.t2
HiC_scaffold_16	AUGUSTUS	CDS	38306583	38306744	1.0	-	0	ID=g7542.t1.CDS4;Parent=g7542.t1
HiC_scaffold_16	GeneMark.hmm3	intron	38306745	38307388	.	-	0	ID=g7542.t2.intron4;Parent=g7542.t2
HiC_scaffold_16	AUGUSTUS	intron	38306745	38307388	1.0	-	.	ID=g7542.t1.intron4;Parent=g7542.t1
HiC_scaffold_16	AUGUSTUS	exon	38307389	38307545	.	-	.	ID=g7542.t1.exon5;Parent=g7542.t1
HiC_scaffold_16	GeneMark.hmm3	CDS	38307389	38307545	.	-	1	ID=g7542.t2.CDS5;Parent=g7542.t2
HiC_scaffold_16	GeneMark.hmm3	exon	38307389	38307545	.	-	1	ID=g7542.t2.exon5;Parent=g7542.t2
HiC_scaffold_16	AUGUSTUS	CDS	38307389	38307545	1.0	-	1	ID=g7542.t1.CDS5;Parent=g7542.t1
HiC_scaffold_16	GeneMark.hmm3	intron	38307546	38308165	.	-	2	ID=g7542.t2.intron5;Parent=g7542.t2
HiC_scaffold_16	AUGUSTUS	intron	38307546	38308165	1.0	-	.	ID=g7542.t1.intron5;Parent=g7542.t1
HiC_scaffold_16	AUGUSTUS	exon	38308166	38308248	.	-	.	ID=g7542.t1.exon6;Parent=g7542.t1
HiC_scaffold_16	GeneMark.hmm3	CDS	38308166	38308248	.	-	0	ID=g7542.t2.CDS6;Parent=g7542.t2
HiC_scaffold_16	GeneMark.hmm3	exon	38308166	38308248	.	-	0	ID=g7542.t2.exon6;Parent=g7542.t2
HiC_scaffold_16	AUGUSTUS	CDS	38308166	38308248	1.0	-	0	ID=g7542.t1.CDS6;Parent=g7542.t1
HiC_scaffold_16	GeneMark.hmm3	intron	38308249	38309538	.	-	0	ID=g7542.t2.intron6;Parent=g7542.t2
HiC_scaffold_16	AUGUSTUS	intron	38308249	38309538	1.0	-	.	ID=g7542.t1.intron6;Parent=g7542.t1
HiC_scaffold_16	AUGUSTUS	exon	38309539	38309893	.	-	.	ID=g7542.t1.exon7;Parent=g7542.t1
HiC_scaffold_16	GeneMark.hmm3	CDS	38309539	38309893	.	-	1	ID=g7542.t2.CDS7;Parent=g7542.t2
HiC_scaffold_16	GeneMark.hmm3	exon	38309539	38309893	.	-	1	ID=g7542.t2.exon7;Parent=g7542.t2
HiC_scaffold_16	AUGUSTUS	CDS	38309539	38309893	0.33	-	1	ID=g7542.t1.CDS7;Parent=g7542.t1
HiC_scaffold_16	AUGUSTUS	intron	38309894	38316575	0.18	-	.	ID=g7542.t1.intron7;Parent=g7542.t1
HiC_scaffold_16	GeneMark.hmm3	intron	38309894	38317225	.	-	2	ID=g7542.t2.intron7;Parent=g7542.t2
HiC_scaffold_16	AUGUSTUS	exon	38316576	38316671	.	-	.	ID=g7542.t1.exon8;Parent=g7542.t1
HiC_scaffold_16	AUGUSTUS	CDS	38316576	38316671	0.48	-	1	ID=g7542.t1.CDS8;Parent=g7542.t1
HiC_scaffold_16	AUGUSTUS	intron	38316672	38317192	0.48	-	.	ID=g7542.t1.intron8;Parent=g7542.t1
HiC_scaffold_16	AUGUSTUS	exon	38317193	38317413	.	-	.	ID=g7542.t1.exon9;Parent=g7542.t1
HiC_scaffold_16	AUGUSTUS	CDS	38317193	38317413	0.8	-	0	ID=g7542.t1.CDS9;Parent=g7542.t1
HiC_scaffold_16	GeneMark.hmm3	CDS	38317226	38317413	.	-	0	ID=g7542.t2.CDS8;Parent=g7542.t2
HiC_scaffold_16	GeneMark.hmm3	exon	38317226	38317413	.	-	0	ID=g7542.t2.exon8;Parent=g7542.t2
HiC_scaffold_16	GeneMark.hmm3	intron	38317414	38318734	.	-	0	ID=g7542.t2.intron8;Parent=g7542.t2
HiC_scaffold_16	AUGUSTUS	intron	38317414	38318734	1.0	-	.	ID=g7542.t1.intron9;Parent=g7542.t1
HiC_scaffold_16	AUGUSTUS	exon	38318735	38318860	.	-	.	ID=g7542.t1.exon10;Parent=g7542.t1
HiC_scaffold_16	GeneMark.hmm3	CDS	38318735	38318860	.	-	0	ID=g7542.t2.CDS9;Parent=g7542.t2
HiC_scaffold_16	GeneMark.hmm3	exon	38318735	38318860	.	-	0	ID=g7542.t2.exon9;Parent=g7542.t2
HiC_scaffold_16	AUGUSTUS	CDS	38318735	38318860	1.0	-	0	ID=g7542.t1.CDS10;Parent=g7542.t1
HiC_scaffold_16	GeneMark.hmm3	intron	38318861	38318931	.	-	0	ID=g7542.t2.intron9;Parent=g7542.t2
HiC_scaffold_16	AUGUSTUS	intron	38318861	38318931	1.0	-	.	ID=g7542.t1.intron10;Parent=g7542.t1
HiC_scaffold_16	AUGUSTUS	exon	38318932	38319093	.	-	.	ID=g7542.t1.exon11;Parent=g7542.t1
HiC_scaffold_16	GeneMark.hmm3	CDS	38318932	38319093	.	-	0	ID=g7542.t2.CDS10;Parent=g7542.t2
HiC_scaffold_16	GeneMark.hmm3	exon	38318932	38319093	.	-	0	ID=g7542.t2.exon10;Parent=g7542.t2
HiC_scaffold_16	AUGUSTUS	CDS	38318932	38319093	1.0	-	0	ID=g7542.t1.CDS11;Parent=g7542.t1
HiC_scaffold_16	GeneMark.hmm3	intron	38319094	38320472	.	-	0	ID=g7542.t2.intron10;Parent=g7542.t2
HiC_scaffold_16	AUGUSTUS	intron	38319094	38320472	0.94	-	.	ID=g7542.t1.intron11;Parent=g7542.t1
HiC_scaffold_16	AUGUSTUS	exon	38320473	38320629	.	-	.	ID=g7542.t1.exon12;Parent=g7542.t1
HiC_scaffold_16	GeneMark.hmm3	CDS	38320473	38320629	.	-	1	ID=g7542.t2.CDS11;Parent=g7542.t2
HiC_scaffold_16	GeneMark.hmm3	exon	38320473	38320629	.	-	1	ID=g7542.t2.exon11;Parent=g7542.t2
HiC_scaffold_16	AUGUSTUS	CDS	38320473	38320629	0.94	-	1	ID=g7542.t1.CDS12;Parent=g7542.t1
HiC_scaffold_16	GeneMark.hmm3	intron	38320630	38320886	.	-	2	ID=g7542.t2.intron11;Parent=g7542.t2
HiC_scaffold_16	AUGUSTUS	intron	38320630	38320886	1.0	-	.	ID=g7542.t1.intron12;Parent=g7542.t1
HiC_scaffold_16	AUGUSTUS	exon	38320887	38320969	.	-	.	ID=g7542.t1.exon13;Parent=g7542.t1
HiC_scaffold_16	GeneMark.hmm3	CDS	38320887	38320969	.	-	0	ID=g7542.t2.CDS12;Parent=g7542.t2
HiC_scaffold_16	GeneMark.hmm3	exon	38320887	38320969	.	-	0	ID=g7542.t2.exon12;Parent=g7542.t2
HiC_scaffold_16	AUGUSTUS	CDS	38320887	38320969	1.0	-	0	ID=g7542.t1.CDS13;Parent=g7542.t1
HiC_scaffold_16	GeneMark.hmm3	intron	38320970	38321730	.	-	0	ID=g7542.t2.intron12;Parent=g7542.t2
HiC_scaffold_16	AUGUSTUS	intron	38320970	38321730	1.0	-	.	ID=g7542.t1.intron13;Parent=g7542.t1
HiC_scaffold_16	GeneMark.hmm3	CDS	38321731	38322151	.	-	1	ID=g7542.t2.CDS13;Parent=g7542.t2
HiC_scaffold_16	GeneMark.hmm3	exon	38321731	38322151	.	-	1	ID=g7542.t2.exon13;Parent=g7542.t2
HiC_scaffold_16	AUGUSTUS	exon	38321731	38322174	.	-	.	ID=g7542.t1.exon14;Parent=g7542.t1
HiC_scaffold_16	AUGUSTUS	CDS	38321731	38322174	0.94	-	0	ID=g7542.t1.CDS14;Parent=g7542.t1
HiC_scaffold_16	GeneMark.hmm3	intron	38322152	38331372	.	-	2	ID=g7542.t2.intron13;Parent=g7542.t2
HiC_scaffold_16	AUGUSTUS	start_codon	38322172	38322174	.	-	0	ID=g7542.t1.start1;Parent=g7542.t1
HiC_scaffold_16	GeneMark.hmm3	CDS	38331373	38331571	.	-	2	ID=g7542.t2.CDS14;Parent=g7542.t2
HiC_scaffold_16	GeneMark.hmm3	exon	38331373	38331571	.	-	2	ID=g7542.t2.exon14;Parent=g7542.t2
HiC_scaffold_16	GeneMark.hmm3	intron	38331572	38334762	.	-	1	ID=g7542.t2.intron14;Parent=g7542.t2
HiC_scaffold_16	GeneMark.hmm3	CDS	38334763	38335030	.	-	0	ID=g7542.t2.CDS15;Parent=g7542.t2
HiC_scaffold_16	GeneMark.hmm3	exon	38334763	38335030	.	-	0	ID=g7542.t2.exon15;Parent=g7542.t2
HiC_scaffold_16	GeneMark.hmm3	start_codon	38335028	38335030	.	-	0	ID=g7542.t2.start1;Parent=g7542.t2
HiC_scaffold_16	AUGUSTUS	stop_codon	38344607	38344609	.	-	0	ID=g7543.t1.stop1;Parent=g7543.t1
HiC_scaffold_16	AUGUSTUS	gene	38344607	38344906	.	-	.	ID=g7543
HiC_scaffold_16	AUGUSTUS	exon	38344607	38344906	.	-	.	ID=g7543.t1.exon1;Parent=g7543.t1
HiC_scaffold_16	AUGUSTUS	mRNA	38344607	38344906	1.0	-	.	ID=g7543.t1;Parent=g7543;em_target=9940.ENSOARP00000000062;em_score=134.2;em_evalue=2.7e-43;em_tcov=.;em_OGs=KOG4726@1|root,KOG4726@2759|Eukaryota,3APT7@33154|Opisthokonta,3C2PG@33208|Metazoa,3DHZ6@33213|Bilateria,48KTW@7711|Chordata,49HK9@7742|Vertebrata,3JJYC@40674|Mammalia;em_COG_cat=W;em_desc=Keratin, high-sulphur matrix protein;em_max_annot_lvl=33208|Metazoa;em_PFAMs=Keratin_matx;em_Preferred_name=
HiC_scaffold_16	AUGUSTUS	CDS	38344607	38344906	1.0	-	0	ID=g7543.t1.CDS1;Parent=g7543.t1
HiC_scaffold_16	AUGUSTUS	start_codon	38344904	38344906	.	-	0	ID=g7543.t1.start1;Parent=g7543.t1
HiC_scaffold_16	AUGUSTUS	stop_codon	38352400	38352402	.	-	0	ID=g7544.t1.stop1;Parent=g7544.t1
HiC_scaffold_16	AUGUSTUS	gene	38352400	38352693	.	-	.	ID=g7544
HiC_scaffold_16	AUGUSTUS	exon	38352400	38352693	.	-	.	ID=g7544.t1.exon1;Parent=g7544.t1
HiC_scaffold_16	AUGUSTUS	mRNA	38352400	38352693	1.0	-	.	ID=g7544.t1;Parent=g7544;em_target=9668.ENSMPUP00000019950;em_score=208.4;em_evalue=8.4e-65;em_tcov=.;em_OGs=KOG4726@1|root,KOG4726@2759|Eukaryota,3A73T@33154|Opisthokonta,3BTAQ@33208|Metazoa,3D8DG@33213|Bilateria,48F7P@7711|Chordata,49CA4@7742|Vertebrata,3JHJC@40674|Mammalia,3EVUQ@33554|Carnivora;em_COG_cat=W;em_desc=Keratin associated protein 3-1;em_max_annot_lvl=33208|Metazoa;em_Preferred_name=KRTAP3-1;em_PFAMs=Keratin_matx;em_GOs=GO:0005575,GO:0005622,GO:0005623,GO:0005737,GO:0005829,GO:0007275,GO:0008150,GO:0008544,GO:0009888,GO:0009913,GO:0009987,GO:0030154,GO:0030216,GO:0030855,GO:0031424,GO:0032501,GO:0032502,GO:0043588,GO:0044424,GO:0044444,GO:0044464,GO:0048513,GO:0048731,GO:0048856,GO:0048869,GO:0060429
HiC_scaffold_16	AUGUSTUS	CDS	38352400	38352693	1.0	-	0	ID=g7544.t1.CDS1;Parent=g7544.t1
HiC_scaffold_16	AUGUSTUS	start_codon	38352691	38352693	.	-	0	ID=g7544.t1.start1;Parent=g7544.t1
HiC_scaffold_16	gmst	start_codon	38370850	38370852	51.384572	+	0	ID=g7545.t1.start1;Parent=g7545.t1
HiC_scaffold_16	gmst	CDS	38370850	38371014	51.384572	+	0	ID=g7545.t1.CDS1;Parent=g7545.t1
HiC_scaffold_16	gmst	exon	38370850	38371014	51.384572	+	0	ID=g7545.t1.exon1;Parent=g7545.t1
HiC_scaffold_16	gmst	gene	38370850	38378665	.	+	.	ID=g7545
HiC_scaffold_16	gmst	mRNA	38370850	38378665	.	+	.	ID=g7545.t1;Parent=g7545;em_target=79684.XP_005368441.1;em_score=11.5;em_evalue=5.1e-05;em_tcov=.;em_OGs=29KUT@1|root,2RU41@2759|Eukaryota,39D74@33154|Opisthokonta,3CH6N@33208|Metazoa,3DG8A@33213|Bilateria,48JP3@7711|Chordata,49GBT@7742|Vertebrata,3JJI2@40674|Mammalia,35S9I@314146|Euarchontoglires;em_COG_cat=None;em_desc=None;em_max_annot_lvl=33208|Metazoa
HiC_scaffold_16	gmst	intron	38371015	38378491	51.384572	+	0	ID=g7545.t1.intron1;Parent=g7545.t1
HiC_scaffold_16	gmst	CDS	38378492	38378665	51.384572	+	0	ID=g7545.t1.CDS2;Parent=g7545.t1
HiC_scaffold_16	gmst	exon	38378492	38378665	51.384572	+	0	ID=g7545.t1.exon2;Parent=g7545.t1
HiC_scaffold_16	gmst	stop_codon	38378663	38378665	51.384572	+	0	ID=g7545.t1.stop1;Parent=g7545.t1
HiC_scaffold_16	AUGUSTUS	stop_codon	38388555	38388557	.	-	0	ID=g7546.t1.stop1;Parent=g7546.t1
HiC_scaffold_16	AUGUSTUS	gene	38388555	38389037	.	-	.	ID=g7546
HiC_scaffold_16	AUGUSTUS	exon	38388555	38389037	.	-	.	ID=g7546.t1.exon1;Parent=g7546.t1
HiC_scaffold_16	AUGUSTUS	mRNA	38388555	38389037	0.99	-	.	ID=g7546.t1;Parent=g7546;em_target=13616.ENSMODP00000017270;em_score=357.8;em_evalue=1.5e-109;em_tcov=.;em_OGs=KOG4726@1|root,KOG4726@2759|Eukaryota,3A58I@33154|Opisthokonta,3BRUK@33208|Metazoa,3D759@33213|Bilateria,48FGU@7711|Chordata,49C6X@7742|Vertebrata,3JHN9@40674|Mammalia,4KA1H@9263|Metatheria;em_COG_cat=W;em_desc=Keratin, high sulfur B2 protein;em_max_annot_lvl=33208|Metazoa;em_PFAMs=Keratin_B2,Keratin_B2_2;em_Preferred_name=Krtap2-4;em_GOs=GO:0005575,GO:0005622,GO:0005623,GO:0005737,GO:0005829,GO:0007275,GO:0008150,GO:0008544,GO:0009888,GO:0009913,GO:0009987,GO:0030154,GO:0030216,GO:0030855,GO:0031424,GO:0032501,GO:0032502,GO:0043588,GO:0044424,GO:0044444,GO:0044464,GO:0048513,GO:0048731,GO:0048856,GO:0048869,GO:0060429
HiC_scaffold_16	AUGUSTUS	CDS	38388555	38389037	0.99	-	0	ID=g7546.t1.CDS1;Parent=g7546.t1
HiC_scaffold_16	AUGUSTUS	start_codon	38389035	38389037	.	-	0	ID=g7546.t1.start1;Parent=g7546.t1
HiC_scaffold_16	gmst	start_codon	38420347	38420349	74.908901	+	0	ID=g7547.t1.start1;Parent=g7547.t1
HiC_scaffold_16	gmst	gene	38420347	38420706	.	+	.	ID=g7547
HiC_scaffold_16	gmst	mRNA	38420347	38420706	.	+	.	ID=g7547.t1;Parent=g7547;em_target=482537.XP_008591018.1;em_score=281.0;em_evalue=8.4e-89;em_tcov=.;em_OGs=29KUT@1|root,2RU41@2759|Eukaryota,39D74@33154|Opisthokonta,3CH6N@33208|Metazoa,3DG8A@33213|Bilateria,48JP3@7711|Chordata,49GBT@7742|Vertebrata,3JJI2@40674|Mammalia,35S9I@314146|Euarchontoglires;em_COG_cat=None;em_desc=None;em_max_annot_lvl=33208|Metazoa
HiC_scaffold_16	gmst	CDS	38420347	38420706	74.908901	+	0	ID=g7547.t1.CDS1;Parent=g7547.t1
HiC_scaffold_16	gmst	exon	38420347	38420706	74.908901	+	0	ID=g7547.t1.exon1;Parent=g7547.t1
HiC_scaffold_16	gmst	stop_codon	38420704	38420706	74.908901	+	0	ID=g7547.t1.stop1;Parent=g7547.t1
HiC_scaffold_16	AUGUSTUS	stop_codon	38648386	38648388	.	-	0	ID=g7548.t1.stop1;Parent=g7548.t1
HiC_scaffold_16	AUGUSTUS	gene	38648386	38650056	.	-	.	ID=g7548
HiC_scaffold_16	AUGUSTUS	mRNA	38648386	38650056	.	-	.	ID=g7548.t1;Parent=g7548;em_target=29073.XP_008699474.1;em_score=956.8;em_evalue=2.8e-291;em_tcov=.;em_OGs=2CZZU@1|root,2SC9C@2759|Eukaryota,39P2H@33154|Opisthokonta,3CQM5@33208|Metazoa,3E6UC@33213|Bilateria,48SFJ@7711|Chordata,49NYV@7742|Vertebrata,3JQAC@40674|Mammalia,3EXUD@33554|Carnivora;em_COG_cat=S;em_desc=Keratin, high sulfur B2 protein;em_max_annot_lvl=33208|Metazoa;em_PFAMs=Keratin_B2_2;em_Preferred_name=
HiC_scaffold_16	AUGUSTUS	exon	38648386	38650056	.	-	.	ID=g7548.t1.exon1;Parent=g7548.t1
HiC_scaffold_16	AUGUSTUS	CDS	38648386	38650056	1.0	-	0	ID=g7548.t1.CDS1;Parent=g7548.t1
HiC_scaffold_16	AUGUSTUS	start_codon	38650054	38650056	.	-	0	ID=g7548.t1.start1;Parent=g7548.t1
HiC_scaffold_16	AUGUSTUS	stop_codon	38721416	38721418	.	-	0	ID=g7549.t1.stop1;Parent=g7549.t1
HiC_scaffold_16	AUGUSTUS	exon	38721416	38721548	.	-	.	ID=g7549.t1.exon1;Parent=g7549.t1
HiC_scaffold_16	AUGUSTUS	CDS	38721416	38721548	1.0	-	1	ID=g7549.t1.CDS1;Parent=g7549.t1
HiC_scaffold_16	AUGUSTUS	gene	38721416	38724767	.	-	.	ID=g7549
HiC_scaffold_16	AUGUSTUS	mRNA	38721416	38724767	1.0	-	.	ID=g7549.t1;Parent=g7549;em_target=9361.ENSDNOP00000010262;em_score=1455.2;em_evalue=0.0;em_tcov=.;em_OGs=2D2MN@1|root,2SNBF@2759|Eukaryota,39XDU@33154|Opisthokonta,3BFSJ@33208|Metazoa,3D0XP@33213|Bilateria,48855@7711|Chordata,496GV@7742|Vertebrata,3J4CT@40674|Mammalia;em_COG_cat=S;em_desc=structural molecule activity;em_max_annot_lvl=33208|Metazoa;em_KEGG_ko=ko:K07604;em_KEGG_Pathway=ko04915,map04915;em_BRITE=ko00000,ko00001,ko04147,ko04812;em_PFAMs=Filament;em_Preferred_name=KRT33A;em_GOs=GO:0003674,GO:0005198,GO:0005200,GO:0005575,GO:0005622,GO:0005623,GO:0005737,GO:0005829,GO:0005856,GO:0005882,GO:0006996,GO:0007010,GO:0007275,GO:0007568,GO:0008150,GO:0008219,GO:0008544,GO:0009888,GO:0009913,GO:0009987,GO:0012501,GO:0016043,GO:0030154,GO:0030216,GO:0030855,GO:0031424,GO:0032501,GO:0032502,GO:0042303,GO:0042633,GO:0043226,GO:0043228,GO:0043229,GO:0043232,GO:0043588,GO:0044422,GO:0044424,GO:0044430,GO:0044444,GO:0044446,GO:0044464,GO:0045111,GO:0048513,GO:0048731,GO:0048856,GO:0048869,GO:0060429,GO:0070268,GO:0071840,GO:0099080,GO:0099081,GO:0099512,GO:0099513
HiC_scaffold_16	AUGUSTUS	intron	38721549	38722193	1.0	-	.	ID=g7549.t1.intron1;Parent=g7549.t1
HiC_scaffold_16	AUGUSTUS	exon	38722194	38722414	.	-	.	ID=g7549.t1.exon2;Parent=g7549.t1
HiC_scaffold_16	AUGUSTUS	CDS	38722194	38722414	1.0	-	0	ID=g7549.t1.CDS2;Parent=g7549.t1
HiC_scaffold_16	AUGUSTUS	intron	38722415	38722588	1.0	-	.	ID=g7549.t1.intron2;Parent=g7549.t1
HiC_scaffold_16	AUGUSTUS	exon	38722589	38722714	.	-	.	ID=g7549.t1.exon3;Parent=g7549.t1
HiC_scaffold_16	AUGUSTUS	CDS	38722589	38722714	1.0	-	0	ID=g7549.t1.CDS3;Parent=g7549.t1
HiC_scaffold_16	AUGUSTUS	intron	38722715	38722809	1.0	-	.	ID=g7549.t1.intron3;Parent=g7549.t1
HiC_scaffold_16	AUGUSTUS	exon	38722810	38722971	.	-	.	ID=g7549.t1.exon4;Parent=g7549.t1
HiC_scaffold_16	AUGUSTUS	CDS	38722810	38722971	1.0	-	0	ID=g7549.t1.CDS4;Parent=g7549.t1
HiC_scaffold_16	AUGUSTUS	intron	38722972	38723729	1.0	-	.	ID=g7549.t1.intron4;Parent=g7549.t1
HiC_scaffold_16	AUGUSTUS	exon	38723730	38723886	.	-	.	ID=g7549.t1.exon5;Parent=g7549.t1
HiC_scaffold_16	AUGUSTUS	CDS	38723730	38723886	1.0	-	1	ID=g7549.t1.CDS5;Parent=g7549.t1
HiC_scaffold_16	AUGUSTUS	intron	38723887	38724235	1.0	-	.	ID=g7549.t1.intron5;Parent=g7549.t1
HiC_scaffold_16	AUGUSTUS	exon	38724236	38724318	.	-	.	ID=g7549.t1.exon6;Parent=g7549.t1
HiC_scaffold_16	AUGUSTUS	CDS	38724236	38724318	1.0	-	0	ID=g7549.t1.CDS6;Parent=g7549.t1
HiC_scaffold_16	AUGUSTUS	intron	38724319	38724419	1.0	-	.	ID=g7549.t1.intron6;Parent=g7549.t1
HiC_scaffold_16	AUGUSTUS	exon	38724420	38724767	.	-	.	ID=g7549.t1.exon7;Parent=g7549.t1
HiC_scaffold_16	AUGUSTUS	CDS	38724420	38724767	1.0	-	0	ID=g7549.t1.CDS7;Parent=g7549.t1
HiC_scaffold_16	AUGUSTUS	start_codon	38724765	38724767	.	-	0	ID=g7549.t1.start1;Parent=g7549.t1
HiC_scaffold_16	AUGUSTUS	stop_codon	38750358	38750360	.	-	0	ID=g7550.t1.stop1;Parent=g7550.t1
HiC_scaffold_16	AUGUSTUS	exon	38750358	38750490	.	-	.	ID=g7550.t1.exon1;Parent=g7550.t1
HiC_scaffold_16	AUGUSTUS	CDS	38750358	38750490	1.0	-	1	ID=g7550.t1.CDS1;Parent=g7550.t1
HiC_scaffold_16	AUGUSTUS	gene	38750358	38754102	.	-	.	ID=g7550
HiC_scaffold_16	AUGUSTUS	mRNA	38750358	38754102	1.0	-	.	ID=g7550.t1;Parent=g7550;em_target=9668.ENSMPUP00000010984;em_score=1005.4;em_evalue=8e-306;em_tcov=.;em_OGs=28M49@1|root,2SIYJ@2759|Eukaryota,39J3K@33154|Opisthokonta,3BN8V@33208|Metazoa,3D241@33213|Bilateria,488UC@7711|Chordata,49348@7742|Vertebrata,3J9A4@40674|Mammalia,3EU8F@33554|Carnivora;em_COG_cat=S;em_desc=Belongs to the intermediate filament family;em_max_annot_lvl=33208|Metazoa;em_Preferred_name=KRT38;em_KEGG_ko=ko:K07604;em_KEGG_Pathway=ko04915,map04915;em_BRITE=ko00000,ko00001,ko04147,ko04812;em_PFAMs=Filament;em_GOs=GO:0003674,GO:0005198,GO:0005575,GO:0005622,GO:0005623,GO:0005737,GO:0005829,GO:0007275,GO:0008150,GO:0008219,GO:0008544,GO:0009888,GO:0009913,GO:0009987,GO:0012501,GO:0030154,GO:0030216,GO:0030855,GO:0031424,GO:0032501,GO:0032502,GO:0043588,GO:0044424,GO:0044444,GO:0044464,GO:0048513,GO:0048731,GO:0048856,GO:0048869,GO:0060429,GO:0070268
HiC_scaffold_16	AUGUSTUS	intron	38750491	38751049	1.0	-	.	ID=g7550.t1.intron1;Parent=g7550.t1
HiC_scaffold_16	AUGUSTUS	exon	38751050	38751270	.	-	.	ID=g7550.t1.exon2;Parent=g7550.t1
HiC_scaffold_16	AUGUSTUS	CDS	38751050	38751270	1.0	-	0	ID=g7550.t1.CDS2;Parent=g7550.t1
HiC_scaffold_16	AUGUSTUS	intron	38751271	38751645	1.0	-	.	ID=g7550.t1.intron2;Parent=g7550.t1
HiC_scaffold_16	AUGUSTUS	exon	38751646	38751771	.	-	.	ID=g7550.t1.exon3;Parent=g7550.t1
HiC_scaffold_16	AUGUSTUS	CDS	38751646	38751771	1.0	-	0	ID=g7550.t1.CDS3;Parent=g7550.t1
HiC_scaffold_16	AUGUSTUS	intron	38751772	38751857	1.0	-	.	ID=g7550.t1.intron3;Parent=g7550.t1
HiC_scaffold_16	AUGUSTUS	exon	38751858	38752019	.	-	.	ID=g7550.t1.exon4;Parent=g7550.t1
HiC_scaffold_16	AUGUSTUS	CDS	38751858	38752019	1.0	-	0	ID=g7550.t1.CDS4;Parent=g7550.t1
HiC_scaffold_16	AUGUSTUS	intron	38752020	38752391	1.0	-	.	ID=g7550.t1.intron4;Parent=g7550.t1
HiC_scaffold_16	AUGUSTUS	exon	38752392	38752548	.	-	.	ID=g7550.t1.exon5;Parent=g7550.t1
HiC_scaffold_16	AUGUSTUS	CDS	38752392	38752548	1.0	-	1	ID=g7550.t1.CDS5;Parent=g7550.t1
HiC_scaffold_16	AUGUSTUS	intron	38752549	38753337	1.0	-	.	ID=g7550.t1.intron5;Parent=g7550.t1
HiC_scaffold_16	AUGUSTUS	exon	38753338	38753420	.	-	.	ID=g7550.t1.exon6;Parent=g7550.t1
HiC_scaffold_16	AUGUSTUS	CDS	38753338	38753420	1.0	-	0	ID=g7550.t1.CDS6;Parent=g7550.t1
HiC_scaffold_16	AUGUSTUS	intron	38753421	38753610	1.0	-	.	ID=g7550.t1.intron6;Parent=g7550.t1
HiC_scaffold_16	AUGUSTUS	exon	38753611	38754102	.	-	.	ID=g7550.t1.exon7;Parent=g7550.t1
HiC_scaffold_16	AUGUSTUS	CDS	38753611	38754102	1.0	-	0	ID=g7550.t1.CDS7;Parent=g7550.t1
HiC_scaffold_16	AUGUSTUS	start_codon	38754100	38754102	.	-	0	ID=g7550.t1.start1;Parent=g7550.t1
HiC_scaffold_16	AUGUSTUS	stop_codon	38765779	38765781	.	-	0	ID=g7551.t1.stop1;Parent=g7551.t1
HiC_scaffold_16	AUGUSTUS	exon	38765779	38765908	.	-	.	ID=g7551.t1.exon1;Parent=g7551.t1
HiC_scaffold_16	AUGUSTUS	CDS	38765779	38765908	1.0	-	1	ID=g7551.t1.CDS1;Parent=g7551.t1
HiC_scaffold_16	AUGUSTUS	gene	38765779	38772104	.	-	.	ID=g7551
HiC_scaffold_16	AUGUSTUS	mRNA	38765779	38772104	1.0	-	.	ID=g7551.t1;Parent=g7551;em_target=9668.ENSMPUP00000010961;em_score=982.5;em_evalue=7.4e-299;em_tcov=.;em_OGs=28M49@1|root,2SJJS@2759|Eukaryota,38D9Y@33154|Opisthokonta,3BJ57@33208|Metazoa,3D2DG@33213|Bilateria,4855U@7711|Chordata,497UJ@7742|Vertebrata,3JDUS@40674|Mammalia,3EF71@33554|Carnivora;em_COG_cat=S;em_desc=Keratin, type I cuticular Ha2;em_max_annot_lvl=33208|Metazoa;em_Preferred_name=KRT32;em_KEGG_ko=ko:K07604;em_KEGG_Pathway=ko04915,map04915;em_BRITE=ko00000,ko00001,ko04147,ko04812;em_PFAMs=Filament;em_GOs=GO:0005575,GO:0005622,GO:0005623,GO:0005737,GO:0005829,GO:0007275,GO:0008150,GO:0008219,GO:0008544,GO:0009888,GO:0009913,GO:0009987,GO:0012501,GO:0030154,GO:0030216,GO:0030855,GO:0031424,GO:0032501,GO:0032502,GO:0043588,GO:0044424,GO:0044444,GO:0044464,GO:0048513,GO:0048731,GO:0048856,GO:0048869,GO:0060429,GO:0070268
HiC_scaffold_16	AUGUSTUS	intron	38765909	38768066	1.0	-	.	ID=g7551.t1.intron1;Parent=g7551.t1
HiC_scaffold_16	AUGUSTUS	exon	38768067	38768287	.	-	.	ID=g7551.t1.exon2;Parent=g7551.t1
HiC_scaffold_16	AUGUSTUS	CDS	38768067	38768287	1.0	-	0	ID=g7551.t1.CDS2;Parent=g7551.t1
HiC_scaffold_16	AUGUSTUS	intron	38768288	38768931	1.0	-	.	ID=g7551.t1.intron2;Parent=g7551.t1
HiC_scaffold_16	AUGUSTUS	exon	38768932	38769057	.	-	.	ID=g7551.t1.exon3;Parent=g7551.t1
HiC_scaffold_16	AUGUSTUS	CDS	38768932	38769057	1.0	-	0	ID=g7551.t1.CDS3;Parent=g7551.t1
HiC_scaffold_16	AUGUSTUS	intron	38769058	38769139	1.0	-	.	ID=g7551.t1.intron3;Parent=g7551.t1
HiC_scaffold_16	AUGUSTUS	exon	38769140	38769301	.	-	.	ID=g7551.t1.exon4;Parent=g7551.t1
HiC_scaffold_16	AUGUSTUS	CDS	38769140	38769301	1.0	-	0	ID=g7551.t1.CDS4;Parent=g7551.t1
HiC_scaffold_16	AUGUSTUS	intron	38769302	38770562	1.0	-	.	ID=g7551.t1.intron4;Parent=g7551.t1
HiC_scaffold_16	AUGUSTUS	exon	38770563	38770719	.	-	.	ID=g7551.t1.exon5;Parent=g7551.t1
HiC_scaffold_16	AUGUSTUS	CDS	38770563	38770719	1.0	-	1	ID=g7551.t1.CDS5;Parent=g7551.t1
HiC_scaffold_16	AUGUSTUS	intron	38770720	38770882	1.0	-	.	ID=g7551.t1.intron5;Parent=g7551.t1
HiC_scaffold_16	AUGUSTUS	exon	38770883	38770965	.	-	.	ID=g7551.t1.exon6;Parent=g7551.t1
HiC_scaffold_16	AUGUSTUS	CDS	38770883	38770965	1.0	-	0	ID=g7551.t1.CDS6;Parent=g7551.t1
HiC_scaffold_16	AUGUSTUS	intron	38770966	38771639	1.0	-	.	ID=g7551.t1.intron6;Parent=g7551.t1
HiC_scaffold_16	AUGUSTUS	exon	38771640	38772104	.	-	.	ID=g7551.t1.exon7;Parent=g7551.t1
HiC_scaffold_16	AUGUSTUS	CDS	38771640	38772104	1.0	-	0	ID=g7551.t1.CDS7;Parent=g7551.t1
HiC_scaffold_16	AUGUSTUS	start_codon	38772102	38772104	.	-	0	ID=g7551.t1.start1;Parent=g7551.t1
HiC_scaffold_16	AUGUSTUS	stop_codon	38778248	38778250	.	-	0	ID=g7552.t1.stop1;Parent=g7552.t1
HiC_scaffold_16	AUGUSTUS	exon	38778248	38778395	.	-	.	ID=g7552.t1.exon1;Parent=g7552.t1
HiC_scaffold_16	AUGUSTUS	CDS	38778248	38778395	1.0	-	1	ID=g7552.t1.CDS1;Parent=g7552.t1
HiC_scaffold_16	AUGUSTUS	gene	38778248	38782065	.	-	.	ID=g7552
HiC_scaffold_16	AUGUSTUS	mRNA	38778248	38782065	1.0	-	.	ID=g7552.t1;Parent=g7552;em_target=9668.ENSMPUP00000010914;em_score=999.8;em_evalue=3.8e-304;em_tcov=.;em_OGs=28M49@1|root,2QQY9@2759|Eukaryota,39I10@33154|Opisthokonta,3BMN8@33208|Metazoa,3D0X9@33213|Bilateria,4886C@7711|Chordata,48Z9R@7742|Vertebrata,3J7ID@40674|Mammalia,3EQYW@33554|Carnivora;em_COG_cat=S;em_desc=Belongs to the intermediate filament family;em_max_annot_lvl=33208|Metazoa;em_Preferred_name=KRT35;em_KEGG_ko=ko:K07604;em_KEGG_Pathway=ko04915,map04915;em_BRITE=ko00000,ko00001,ko04147,ko04812;em_PFAMs=Filament;em_GOs=GO:0005575,GO:0005622,GO:0005623,GO:0005737,GO:0005829,GO:0007275,GO:0008150,GO:0008219,GO:0008544,GO:0009653,GO:0009888,GO:0009913,GO:0009987,GO:0012501,GO:0030154,GO:0030216,GO:0030855,GO:0031424,GO:0032501,GO:0032502,GO:0043588,GO:0044424,GO:0044444,GO:0044464,GO:0048513,GO:0048731,GO:0048856,GO:0048869,GO:0060429,GO:0070268
HiC_scaffold_16	AUGUSTUS	intron	38778396	38778661	1.0	-	.	ID=g7552.t1.intron1;Parent=g7552.t1
HiC_scaffold_16	AUGUSTUS	exon	38778662	38778882	.	-	.	ID=g7552.t1.exon2;Parent=g7552.t1
HiC_scaffold_16	AUGUSTUS	CDS	38778662	38778882	1.0	-	0	ID=g7552.t1.CDS2;Parent=g7552.t1
HiC_scaffold_16	AUGUSTUS	intron	38778883	38779347	1.0	-	.	ID=g7552.t1.intron2;Parent=g7552.t1
HiC_scaffold_16	AUGUSTUS	exon	38779348	38779473	.	-	.	ID=g7552.t1.exon3;Parent=g7552.t1
HiC_scaffold_16	AUGUSTUS	CDS	38779348	38779473	1.0	-	0	ID=g7552.t1.CDS3;Parent=g7552.t1
HiC_scaffold_16	AUGUSTUS	intron	38779474	38779763	1.0	-	.	ID=g7552.t1.intron3;Parent=g7552.t1
HiC_scaffold_16	AUGUSTUS	exon	38779764	38779925	.	-	.	ID=g7552.t1.exon4;Parent=g7552.t1
HiC_scaffold_16	AUGUSTUS	CDS	38779764	38779925	1.0	-	0	ID=g7552.t1.CDS4;Parent=g7552.t1
HiC_scaffold_16	AUGUSTUS	intron	38779926	38780307	1.0	-	.	ID=g7552.t1.intron4;Parent=g7552.t1
HiC_scaffold_16	AUGUSTUS	exon	38780308	38780464	.	-	.	ID=g7552.t1.exon5;Parent=g7552.t1
HiC_scaffold_16	AUGUSTUS	CDS	38780308	38780464	1.0	-	1	ID=g7552.t1.CDS5;Parent=g7552.t1
HiC_scaffold_16	AUGUSTUS	intron	38780465	38780660	1.0	-	.	ID=g7552.t1.intron5;Parent=g7552.t1
HiC_scaffold_16	AUGUSTUS	exon	38780661	38780743	.	-	.	ID=g7552.t1.exon6;Parent=g7552.t1
HiC_scaffold_16	AUGUSTUS	CDS	38780661	38780743	1.0	-	0	ID=g7552.t1.CDS6;Parent=g7552.t1
HiC_scaffold_16	AUGUSTUS	intron	38780744	38781594	1.0	-	.	ID=g7552.t1.intron6;Parent=g7552.t1
HiC_scaffold_16	AUGUSTUS	exon	38781595	38782065	.	-	.	ID=g7552.t1.exon7;Parent=g7552.t1
HiC_scaffold_16	AUGUSTUS	CDS	38781595	38782065	1.0	-	0	ID=g7552.t1.CDS7;Parent=g7552.t1
HiC_scaffold_16	AUGUSTUS	start_codon	38782063	38782065	.	-	0	ID=g7552.t1.start1;Parent=g7552.t1
HiC_scaffold_16	AUGUSTUS	stop_codon	38787435	38787437	.	-	0	ID=g7553.t1.stop1;Parent=g7553.t1
HiC_scaffold_16	AUGUSTUS	exon	38787435	38787630	.	-	.	ID=g7553.t1.exon1;Parent=g7553.t1
HiC_scaffold_16	AUGUSTUS	CDS	38787435	38787630	1.0	-	1	ID=g7553.t1.CDS1;Parent=g7553.t1
HiC_scaffold_16	AUGUSTUS	gene	38787435	38791181	.	-	.	ID=g7553
HiC_scaffold_16	AUGUSTUS	mRNA	38787435	38791181	1.0	-	.	ID=g7553.t1;Parent=g7553;em_target=9668.ENSMPUP00000010905;em_score=1021.9;em_evalue=0.0;em_tcov=.;em_OGs=28M49@1|root,2QQY9@2759|Eukaryota,39I10@33154|Opisthokonta,3BMN8@33208|Metazoa,3D0X9@33213|Bilateria,4886C@7711|Chordata,48Z9R@7742|Vertebrata,3JF3Y@40674|Mammalia,3ES3P@33554|Carnivora;em_COG_cat=S;em_desc=Keratin, type I cuticular Ha6;em_max_annot_lvl=33208|Metazoa;em_Preferred_name=KRT36;em_KEGG_ko=ko:K07604;em_KEGG_Pathway=ko04915,map04915;em_BRITE=ko00000,ko00001,ko04147,ko04812;em_PFAMs=Filament;em_GOs=GO:0003674,GO:0005198,GO:0005575,GO:0005622,GO:0005623,GO:0005737,GO:0005829,GO:0005856,GO:0007275,GO:0008150,GO:0008219,GO:0008544,GO:0009888,GO:0009913,GO:0009987,GO:0012501,GO:0030154,GO:0030216,GO:0030280,GO:0030855,GO:0030856,GO:0031424,GO:0032501,GO:0032502,GO:0043226,GO:0043228,GO:0043229,GO:0043232,GO:0043588,GO:0044424,GO:0044444,GO:0044464,GO:0045111,GO:0045595,GO:0045604,GO:0045616,GO:0045682,GO:0048513,GO:0048731,GO:0048856,GO:0048869,GO:0050789,GO:0050793,GO:0050794,GO:0051239,GO:0060429,GO:0065007,GO:0070268,GO:2000026
HiC_scaffold_16	AUGUSTUS	intron	38787631	38788039	1.0	-	.	ID=g7553.t1.intron1;Parent=g7553.t1
HiC_scaffold_16	AUGUSTUS	exon	38788040	38788260	.	-	.	ID=g7553.t1.exon2;Parent=g7553.t1
HiC_scaffold_16	AUGUSTUS	CDS	38788040	38788260	1.0	-	0	ID=g7553.t1.CDS2;Parent=g7553.t1
HiC_scaffold_16	AUGUSTUS	intron	38788261	38788455	1.0	-	.	ID=g7553.t1.intron2;Parent=g7553.t1
HiC_scaffold_16	AUGUSTUS	exon	38788456	38788581	.	-	.	ID=g7553.t1.exon3;Parent=g7553.t1
HiC_scaffold_16	AUGUSTUS	CDS	38788456	38788581	1.0	-	0	ID=g7553.t1.CDS3;Parent=g7553.t1
HiC_scaffold_16	AUGUSTUS	intron	38788582	38788683	1.0	-	.	ID=g7553.t1.intron3;Parent=g7553.t1
HiC_scaffold_16	AUGUSTUS	exon	38788684	38788845	.	-	.	ID=g7553.t1.exon4;Parent=g7553.t1
HiC_scaffold_16	AUGUSTUS	CDS	38788684	38788845	1.0	-	0	ID=g7553.t1.CDS4;Parent=g7553.t1
HiC_scaffold_16	AUGUSTUS	intron	38788846	38789574	1.0	-	.	ID=g7553.t1.intron4;Parent=g7553.t1
HiC_scaffold_16	AUGUSTUS	exon	38789575	38789731	.	-	.	ID=g7553.t1.exon5;Parent=g7553.t1
HiC_scaffold_16	AUGUSTUS	CDS	38789575	38789731	1.0	-	1	ID=g7553.t1.CDS5;Parent=g7553.t1
HiC_scaffold_16	AUGUSTUS	intron	38789732	38789975	1.0	-	.	ID=g7553.t1.intron5;Parent=g7553.t1
HiC_scaffold_16	AUGUSTUS	exon	38789976	38790058	.	-	.	ID=g7553.t1.exon6;Parent=g7553.t1
HiC_scaffold_16	AUGUSTUS	CDS	38789976	38790058	1.0	-	0	ID=g7553.t1.CDS6;Parent=g7553.t1
HiC_scaffold_16	AUGUSTUS	intron	38790059	38790722	1.0	-	.	ID=g7553.t1.intron6;Parent=g7553.t1
HiC_scaffold_16	AUGUSTUS	exon	38790723	38791181	.	-	.	ID=g7553.t1.exon7;Parent=g7553.t1
HiC_scaffold_16	AUGUSTUS	CDS	38790723	38791181	1.0	-	0	ID=g7553.t1.CDS7;Parent=g7553.t1
HiC_scaffold_16	AUGUSTUS	start_codon	38791179	38791181	.	-	0	ID=g7553.t1.start1;Parent=g7553.t1
HiC_scaffold_16	AUGUSTUS	stop_codon	38802916	38802918	.	-	0	ID=g7554.t1.stop1;Parent=g7554.t1
HiC_scaffold_16	AUGUSTUS	exon	38802916	38802995	.	-	.	ID=g7554.t1.exon1;Parent=g7554.t1
HiC_scaffold_16	AUGUSTUS	CDS	38802916	38802995	1.0	-	2	ID=g7554.t1.CDS1;Parent=g7554.t1
HiC_scaffold_16	AUGUSTUS	gene	38802916	38807069	.	-	.	ID=g7554
HiC_scaffold_16	AUGUSTUS	mRNA	38802916	38807069	1.0	-	.	ID=g7554.t1;Parent=g7554;em_target=9668.ENSMPUP00000010877;em_score=908.1;em_evalue=2.6e-276;em_tcov=.;em_OGs=28M49@1|root,2QTM6@2759|Eukaryota,38D73@33154|Opisthokonta,3B94K@33208|Metazoa,3CVR3@33213|Bilateria,48311@7711|Chordata,48V97@7742|Vertebrata,3J7EM@40674|Mammalia,3EUAG@33554|Carnivora;em_COG_cat=S;em_desc=Keratin, type I cytoskeletal 13;em_max_annot_lvl=33208|Metazoa;em_Preferred_name=KRT13;em_KEGG_ko=ko:K07604;em_KEGG_Pathway=ko04915,map04915;em_BRITE=ko00000,ko00001,ko04147,ko04812;em_PFAMs=Filament;em_GOs=GO:0001101,GO:0005575,GO:0005576,GO:0005615,GO:0005622,GO:0005623,GO:0005737,GO:0005829,GO:0005856,GO:0005882,GO:0006996,GO:0007010,GO:0007275,GO:0007423,GO:0008150,GO:0008219,GO:0008544,GO:0009314,GO:0009628,GO:0009653,GO:0009887,GO:0009888,GO:0009913,GO:0009987,GO:0010033,GO:0012501,GO:0016043,GO:0030154,GO:0030216,GO:0030855,GO:0031424,GO:0031982,GO:0032501,GO:0032502,GO:0032526,GO:0033993,GO:0042221,GO:0043226,GO:0043227,GO:0043228,GO:0043229,GO:0043230,GO:0043232,GO:0043586,GO:0043587,GO:0043588,GO:0044421,GO:0044422,GO:0044424,GO:0044430,GO:0044444,GO:0044446,GO:0044464,GO:0045095,GO:0045111,GO:0048513,GO:0048731,GO:0048856,GO:0048869,GO:0050896,GO:0051716,GO:0060429,GO:0070062,GO:0070268,GO:0070887,GO:0071229,GO:0071300,GO:0071310,GO:0071396,GO:0071840,GO:0090596,GO:0099080,GO:0099081,GO:0099512,GO:0099513,GO:1901700,GO:1901701,GO:1903561
HiC_scaffold_16	AUGUSTUS	intron	38802996	38803348	1.0	-	.	ID=g7554.t1.intron1;Parent=g7554.t1
HiC_scaffold_16	AUGUSTUS	exon	38803349	38803374	.	-	.	ID=g7554.t1.exon2;Parent=g7554.t1
HiC_scaffold_16	AUGUSTUS	CDS	38803349	38803374	1.0	-	1	ID=g7554.t1.CDS2;Parent=g7554.t1
HiC_scaffold_16	AUGUSTUS	intron	38803375	38804024	1.0	-	.	ID=g7554.t1.intron2;Parent=g7554.t1
HiC_scaffold_16	AUGUSTUS	exon	38804025	38804245	.	-	.	ID=g7554.t1.exon3;Parent=g7554.t1
HiC_scaffold_16	AUGUSTUS	CDS	38804025	38804245	1.0	-	0	ID=g7554.t1.CDS3;Parent=g7554.t1
HiC_scaffold_16	AUGUSTUS	intron	38804246	38804334	1.0	-	.	ID=g7554.t1.intron3;Parent=g7554.t1
HiC_scaffold_16	AUGUSTUS	exon	38804335	38804460	.	-	.	ID=g7554.t1.exon4;Parent=g7554.t1
HiC_scaffold_16	AUGUSTUS	CDS	38804335	38804460	1.0	-	0	ID=g7554.t1.CDS4;Parent=g7554.t1
HiC_scaffold_16	AUGUSTUS	intron	38804461	38804548	1.0	-	.	ID=g7554.t1.intron4;Parent=g7554.t1
HiC_scaffold_16	AUGUSTUS	exon	38804549	38804710	.	-	.	ID=g7554.t1.exon5;Parent=g7554.t1
HiC_scaffold_16	AUGUSTUS	CDS	38804549	38804710	1.0	-	0	ID=g7554.t1.CDS5;Parent=g7554.t1
HiC_scaffold_16	AUGUSTUS	intron	38804711	38804883	1.0	-	.	ID=g7554.t1.intron5;Parent=g7554.t1
HiC_scaffold_16	AUGUSTUS	exon	38804884	38805040	.	-	.	ID=g7554.t1.exon6;Parent=g7554.t1
HiC_scaffold_16	AUGUSTUS	CDS	38804884	38805040	1.0	-	1	ID=g7554.t1.CDS6;Parent=g7554.t1
HiC_scaffold_16	AUGUSTUS	intron	38805041	38805219	1.0	-	.	ID=g7554.t1.intron6;Parent=g7554.t1
HiC_scaffold_16	AUGUSTUS	exon	38805220	38805302	.	-	.	ID=g7554.t1.exon7;Parent=g7554.t1
HiC_scaffold_16	AUGUSTUS	CDS	38805220	38805302	1.0	-	0	ID=g7554.t1.CDS7;Parent=g7554.t1
HiC_scaffold_16	AUGUSTUS	intron	38805303	38806562	1.0	-	.	ID=g7554.t1.intron7;Parent=g7554.t1
HiC_scaffold_16	AUGUSTUS	exon	38806563	38807069	.	-	.	ID=g7554.t1.exon8;Parent=g7554.t1
HiC_scaffold_16	AUGUSTUS	CDS	38806563	38807069	1.0	-	0	ID=g7554.t1.CDS8;Parent=g7554.t1
HiC_scaffold_16	AUGUSTUS	start_codon	38807067	38807069	.	-	0	ID=g7554.t1.start1;Parent=g7554.t1
HiC_scaffold_16	AUGUSTUS	stop_codon	38814563	38814565	.	-	0	ID=g7555.t1.stop1;Parent=g7555.t1
HiC_scaffold_16	AUGUSTUS	exon	38814563	38814657	.	-	.	ID=g7555.t1.exon1;Parent=g7555.t1
HiC_scaffold_16	AUGUSTUS	CDS	38814563	38814657	1.0	-	2	ID=g7555.t1.CDS1;Parent=g7555.t1
HiC_scaffold_16	AUGUSTUS	gene	38814563	38818533	.	-	.	ID=g7555
HiC_scaffold_16	AUGUSTUS	mRNA	38814563	38818533	1.0	-	.	ID=g7555.t1;Parent=g7555;em_target=9713.XP_006744431.1;em_score=897.2;em_evalue=6.4e-273;em_tcov=.;em_OGs=28M49@1|root,2QTM6@2759|Eukaryota,38D73@33154|Opisthokonta,3B94K@33208|Metazoa,3CVR3@33213|Bilateria,48311@7711|Chordata,48V97@7742|Vertebrata,3JESW@40674|Mammalia,3EM7B@33554|Carnivora;em_COG_cat=S;em_desc=Keratin, type I cytoskeletal;em_max_annot_lvl=33208|Metazoa;em_Preferred_name=KRT15;em_KEGG_ko=ko:K07604;em_KEGG_Pathway=ko04915,map04915;em_BRITE=ko00000,ko00001,ko04147,ko04812;em_PFAMs=Filament;em_GOs=GO:0003674,GO:0005198,GO:0005200,GO:0005488,GO:0005515,GO:0005575,GO:0005622,GO:0005623,GO:0005737,GO:0005829,GO:0005856,GO:0005882,GO:0006996,GO:0007010,GO:0007275,GO:0008150,GO:0008219,GO:0008544,GO:0009888,GO:0009913,GO:0009987,GO:0012501,GO:0016043,GO:0030154,GO:0030216,GO:0030855,GO:0031424,GO:0032501,GO:0032502,GO:0043226,GO:0043228,GO:0043229,GO:0043232,GO:0043588,GO:0044422,GO:0044424,GO:0044430,GO:0044444,GO:0044446,GO:0044464,GO:0045095,GO:0045103,GO:0045111,GO:0048513,GO:0048731,GO:0048856,GO:0048869,GO:0060429,GO:0070268,GO:0071840,GO:0097110,GO:0099080,GO:0099081,GO:0099512,GO:0099513
HiC_scaffold_16	AUGUSTUS	intron	38814658	38815186	1.0	-	.	ID=g7555.t1.intron1;Parent=g7555.t1
HiC_scaffold_16	AUGUSTUS	exon	38815187	38815212	.	-	.	ID=g7555.t1.exon2;Parent=g7555.t1
HiC_scaffold_16	AUGUSTUS	CDS	38815187	38815212	1.0	-	1	ID=g7555.t1.CDS2;Parent=g7555.t1
HiC_scaffold_16	AUGUSTUS	intron	38815213	38815492	1.0	-	.	ID=g7555.t1.intron2;Parent=g7555.t1
HiC_scaffold_16	AUGUSTUS	exon	38815493	38815713	.	-	.	ID=g7555.t1.exon3;Parent=g7555.t1
HiC_scaffold_16	AUGUSTUS	CDS	38815493	38815713	1.0	-	0	ID=g7555.t1.CDS3;Parent=g7555.t1
HiC_scaffold_16	AUGUSTUS	intron	38815714	38815922	1.0	-	.	ID=g7555.t1.intron3;Parent=g7555.t1
HiC_scaffold_16	AUGUSTUS	exon	38815923	38816048	.	-	.	ID=g7555.t1.exon4;Parent=g7555.t1
HiC_scaffold_16	AUGUSTUS	CDS	38815923	38816048	1.0	-	0	ID=g7555.t1.CDS4;Parent=g7555.t1
HiC_scaffold_16	AUGUSTUS	intron	38816049	38816134	1.0	-	.	ID=g7555.t1.intron4;Parent=g7555.t1
HiC_scaffold_16	AUGUSTUS	exon	38816135	38816296	.	-	.	ID=g7555.t1.exon5;Parent=g7555.t1
HiC_scaffold_16	AUGUSTUS	CDS	38816135	38816296	1.0	-	0	ID=g7555.t1.CDS5;Parent=g7555.t1
HiC_scaffold_16	AUGUSTUS	intron	38816297	38816776	1.0	-	.	ID=g7555.t1.intron5;Parent=g7555.t1
HiC_scaffold_16	AUGUSTUS	exon	38816777	38816933	.	-	.	ID=g7555.t1.exon6;Parent=g7555.t1
HiC_scaffold_16	AUGUSTUS	CDS	38816777	38816933	1.0	-	1	ID=g7555.t1.CDS6;Parent=g7555.t1
HiC_scaffold_16	AUGUSTUS	intron	38816934	38817051	1.0	-	.	ID=g7555.t1.intron6;Parent=g7555.t1
HiC_scaffold_16	AUGUSTUS	exon	38817052	38817134	.	-	.	ID=g7555.t1.exon7;Parent=g7555.t1
HiC_scaffold_16	AUGUSTUS	CDS	38817052	38817134	1.0	-	0	ID=g7555.t1.CDS7;Parent=g7555.t1
HiC_scaffold_16	AUGUSTUS	intron	38817135	38818029	1.0	-	.	ID=g7555.t1.intron7;Parent=g7555.t1
HiC_scaffold_16	AUGUSTUS	exon	38818030	38818533	.	-	.	ID=g7555.t1.exon8;Parent=g7555.t1
HiC_scaffold_16	AUGUSTUS	CDS	38818030	38818533	1.0	-	0	ID=g7555.t1.CDS8;Parent=g7555.t1
HiC_scaffold_16	AUGUSTUS	start_codon	38818531	38818533	.	-	0	ID=g7555.t1.start1;Parent=g7555.t1
HiC_scaffold_16	AUGUSTUS	stop_codon	38823515	38823517	.	-	0	ID=g7556.t1.stop1;Parent=g7556.t1
HiC_scaffold_16	AUGUSTUS	exon	38823515	38823769	.	-	.	ID=g7556.t1.exon1;Parent=g7556.t1
HiC_scaffold_16	AUGUSTUS	CDS	38823515	38823769	1.0	-	0	ID=g7556.t1.CDS1;Parent=g7556.t1
HiC_scaffold_16	AUGUSTUS	gene	38823515	38827629	.	-	.	ID=g7556
HiC_scaffold_16	AUGUSTUS	mRNA	38823515	38827629	1.0	-	.	ID=g7556.t1;Parent=g7556;em_target=9668.ENSMPUP00000010841;em_score=816.6;em_evalue=8.7e-249;em_tcov=.;em_OGs=28M49@1|root,2QV0B@2759|Eukaryota,39UEA@33154|Opisthokonta,3BDQ4@33208|Metazoa,3CZGB@33213|Bilateria,47Z05@7711|Chordata,49N8I@7742|Vertebrata,3J4I6@40674|Mammalia,3EUKV@33554|Carnivora;em_COG_cat=S;em_desc=Belongs to the intermediate filament family;em_max_annot_lvl=33208|Metazoa;em_Preferred_name=KRT19;em_KEGG_ko=ko:K07604;em_KEGG_Pathway=ko04915,map04915;em_BRITE=ko00000,ko00001,ko04147,ko04812;em_PFAMs=Filament;em_GOs=GO:0000003,GO:0001701,GO:0001890,GO:0001892,GO:0003006,GO:0003674,GO:0005198,GO:0005200,GO:0005488,GO:0005575,GO:0005622,GO:0005623,GO:0005737,GO:0005829,GO:0005856,GO:0005882,GO:0005886,GO:0005938,GO:0006996,GO:0007010,GO:0007154,GO:0007165,GO:0007166,GO:0007219,GO:0007275,GO:0008150,GO:0008219,GO:0008307,GO:0008544,GO:0009653,GO:0009790,GO:0009792,GO:0009888,GO:0009913,GO:0009987,GO:0010927,GO:0012501,GO:0015629,GO:0016010,GO:0016020,GO:0016043,GO:0016327,GO:0022414,GO:0022607,GO:0023052,GO:0030016,GO:0030017,GO:0030018,GO:0030029,GO:0030036,GO:0030154,GO:0030216,GO:0030239,GO:0030855,GO:0030863,GO:0030864,GO:0031032,GO:0031424,GO:0031674,GO:0032501,GO:0032502,GO:0032989,GO:0032991,GO:0042383,GO:0042692,GO:0043009,GO:0043034,GO:0043226,GO:0043228,GO:0043229,GO:0043232,GO:0043292,GO:0043588,GO:0043627,GO:0044085,GO:0044422,GO:0044424,GO:0044425,GO:0044430,GO:0044444,GO:0044446,GO:0044448,GO:0044449,GO:0044459,GO:0044464,GO:0044877,GO:0045111,GO:0045214,GO:0048468,GO:0048513,GO:0048568,GO:0048608,GO:0048646,GO:0048731,GO:0048856,GO:0048869,GO:0050789,GO:0050794,GO:0050896,GO:0051146,GO:0051716,GO:0055001,GO:0055002,GO:0060429,GO:0060706,GO:0061061,GO:0061458,GO:0065007,GO:0070268,GO:0070925,GO:0071840,GO:0071944,GO:0090665,GO:0097435,GO:0098590,GO:0098796,GO:0098797,GO:0099080,GO:0099081,GO:0099512,GO:0099513,GO:0099568,GO:1990357
HiC_scaffold_16	AUGUSTUS	intron	38823770	38823900	1.0	-	.	ID=g7556.t1.intron1;Parent=g7556.t1
HiC_scaffold_16	AUGUSTUS	exon	38823901	38824026	.	-	.	ID=g7556.t1.exon2;Parent=g7556.t1
HiC_scaffold_16	AUGUSTUS	CDS	38823901	38824026	1.0	-	0	ID=g7556.t1.CDS2;Parent=g7556.t1
HiC_scaffold_16	AUGUSTUS	intron	38824027	38824140	1.0	-	.	ID=g7556.t1.intron2;Parent=g7556.t1
HiC_scaffold_16	AUGUSTUS	exon	38824141	38824302	.	-	.	ID=g7556.t1.exon3;Parent=g7556.t1
HiC_scaffold_16	AUGUSTUS	CDS	38824141	38824302	1.0	-	0	ID=g7556.t1.CDS3;Parent=g7556.t1
HiC_scaffold_16	AUGUSTUS	intron	38824303	38824603	1.0	-	.	ID=g7556.t1.intron3;Parent=g7556.t1
HiC_scaffold_16	AUGUSTUS	exon	38824604	38824760	.	-	.	ID=g7556.t1.exon4;Parent=g7556.t1
HiC_scaffold_16	AUGUSTUS	CDS	38824604	38824760	1.0	-	1	ID=g7556.t1.CDS4;Parent=g7556.t1
HiC_scaffold_16	AUGUSTUS	intron	38824761	38824989	1.0	-	.	ID=g7556.t1.intron4;Parent=g7556.t1
HiC_scaffold_16	AUGUSTUS	exon	38824990	38825072	.	-	.	ID=g7556.t1.exon5;Parent=g7556.t1
HiC_scaffold_16	AUGUSTUS	CDS	38824990	38825072	1.0	-	0	ID=g7556.t1.CDS5;Parent=g7556.t1
HiC_scaffold_16	AUGUSTUS	intron	38825073	38827209	1.0	-	.	ID=g7556.t1.intron5;Parent=g7556.t1
HiC_scaffold_16	AUGUSTUS	exon	38827210	38827629	.	-	.	ID=g7556.t1.exon6;Parent=g7556.t1
HiC_scaffold_16	AUGUSTUS	CDS	38827210	38827629	1.0	-	0	ID=g7556.t1.CDS6;Parent=g7556.t1
HiC_scaffold_16	AUGUSTUS	start_codon	38827627	38827629	.	-	0	ID=g7556.t1.start1;Parent=g7556.t1
HiC_scaffold_16	AUGUSTUS	stop_codon	38873798	38873800	.	-	0	ID=g7557.t1.stop1;Parent=g7557.t1
HiC_scaffold_16	gmst	stop_codon	38873798	38873800	239.59333	-	0	ID=g7557.t2.stop1;Parent=g7557.t2
HiC_scaffold_16	AUGUSTUS	exon	38873798	38873895	.	-	.	ID=g7557.t1.exon1;Parent=g7557.t1
HiC_scaffold_16	AUGUSTUS	CDS	38873798	38873895	1.0	-	2	ID=g7557.t1.CDS1;Parent=g7557.t1
HiC_scaffold_16	gmst	CDS	38873798	38873895	239.59333	-	2	ID=g7557.t2.CDS1;Parent=g7557.t2
HiC_scaffold_16	gmst	exon	38873798	38873895	239.59333	-	2	ID=g7557.t2.exon1;Parent=g7557.t2
HiC_scaffold_16	AUGUSTUS	mRNA	38873798	38878008	1.0	-	.	ID=g7557.t1;Parent=g7557;em_target=9707.XP_004410557.1;em_score=1000.3;em_evalue=4.9e-304;em_tcov=.;em_OGs=28M49@1|root,2R8V7@2759|Eukaryota,3AEWI@33154|Opisthokonta,3BY6R@33208|Metazoa,3E6NP@33213|Bilateria,48S7W@7711|Chordata,49NQ3@7742|Vertebrata,3J95V@40674|Mammalia,3EJPJ@33554|Carnivora;em_COG_cat=S;em_desc=Keratin, type I cytoskeletal 14;em_max_annot_lvl=33208|Metazoa;em_Preferred_name=KRT14;em_KEGG_ko=ko:K07604;em_KEGG_Pathway=ko04915,map04915;em_BRITE=ko00000,ko00001,ko04147,ko04812;em_PFAMs=Filament;em_GOs=GO:0003674,GO:0005198,GO:0005200,GO:0005488,GO:0005575,GO:0005622,GO:0005623,GO:0005634,GO:0005737,GO:0005829,GO:0005856,GO:0005882,GO:0006996,GO:0007010,GO:0007044,GO:0007275,GO:0007568,GO:0008150,GO:0008219,GO:0008544,GO:0009314,GO:0009628,GO:0009888,GO:0009913,GO:0009987,GO:0010035,GO:0010038,GO:0010043,GO:0010212,GO:0012501,GO:0016043,GO:0019215,GO:0022607,GO:0030154,GO:0030216,GO:0030855,GO:0031424,GO:0031581,GO:0032501,GO:0032502,GO:0034329,GO:0034330,GO:0042221,GO:0042303,GO:0042633,GO:0043226,GO:0043227,GO:0043228,GO:0043229,GO:0043231,GO:0043232,GO:0043588,GO:0044085,GO:0044422,GO:0044424,GO:0044430,GO:0044444,GO:0044446,GO:0044464,GO:0044877,GO:0045095,GO:0045103,GO:0045104,GO:0045109,GO:0045110,GO:0045111,GO:0045178,GO:0048513,GO:0048731,GO:0048856,GO:0048869,GO:0050896,GO:0060429,GO:0070268,GO:0071840,GO:0071944,GO:0097435,GO:0099080,GO:0099081,GO:0099512,GO:0099513,GO:1990254
HiC_scaffold_16	AUGUSTUS	gene	38873798	38913146	.	-	.	ID=g7557
HiC_scaffold_16	gmst	mRNA	38873798	38913146	.	-	.	ID=g7557.t2;Parent=g7557;em_target=9685.ENSFCAP00000011541;em_score=840.6;em_evalue=8.3e-256;em_tcov=.;em_OGs=28M49@1|root,2QTM6@2759|Eukaryota,38D73@33154|Opisthokonta,3B94K@33208|Metazoa,3CVR3@33213|Bilateria,48311@7711|Chordata,48V97@7742|Vertebrata,3JCDN@40674|Mammalia,3ET1Z@33554|Carnivora;em_COG_cat=S;em_desc=Belongs to the intermediate filament family;em_max_annot_lvl=33208|Metazoa;em_Preferred_name=KRT17;em_KEGG_ko=ko:K07604,ko:K07605;em_KEGG_Pathway=ko04915,map04915;em_BRITE=ko00000,ko00001,ko04147,ko04812;em_PFAMs=Filament;em_GOs=GO:0001558,GO:0001942,GO:0002009,GO:0003674,GO:0004888,GO:0005102,GO:0005198,GO:0005200,GO:0005488,GO:0005515,GO:0005575,GO:0005622,GO:0005623,GO:0005737,GO:0005829,GO:0005856,GO:0005882,GO:0006417,GO:0006996,GO:0007010,GO:0007154,GO:0007165,GO:0007275,GO:0008150,GO:0008219,GO:0008544,GO:0009653,GO:0009888,GO:0009889,GO:0009891,GO:0009893,GO:0009913,GO:0009987,GO:0010468,GO:0010556,GO:0010557,GO:0010604,GO:0010608,GO:0010628,GO:0012501,GO:0016043,GO:0019222,GO:0022404,GO:0022405,GO:0023052,GO:0030154,GO:0030216,GO:0030307,GO:0030855,GO:0031069,GO:0031323,GO:0031325,GO:0031326,GO:0031328,GO:0031424,GO:0032268,GO:0032270,GO:0032395,GO:0032501,GO:0032502,GO:0034248,GO:0034250,GO:0038023,GO:0040008,GO:0042287,GO:0042289,GO:0042303,GO:0042633,GO:0042634,GO:0042635,GO:0043226,GO:0043228,GO:0043229,GO:0043232,GO:0043588,GO:0044422,GO:0044424,GO:0044430,GO:0044444,GO:0044446,GO:0044464,GO:0045095,GO:0045103,GO:0045104,GO:0045109,GO:0045111,GO:0045682,GO:0045684,GO:0045727,GO:0045927,GO:0048513,GO:0048518,GO:0048522,GO:0048729,GO:0048730,GO:0048731,GO:0048856,GO:0048869,GO:0050789,GO:0050793,GO:0050794,GO:0050896,GO:0051094,GO:0051128,GO:0051171,GO:0051173,GO:0051239,GO:0051240,GO:0051246,GO:0051247,GO:0051716,GO:0051797,GO:0051798,GO:0060089,GO:0060255,GO:0060429,GO:0065007,GO:0070268,GO:0071840,GO:0071944,GO:0080090,GO:0097435,GO:0098773,GO:0099080,GO:0099081,GO:0099512,GO:0099513,GO:2000026,GO:2000112
HiC_scaffold_16	AUGUSTUS	intron	38873896	38874466	1.0	-	.	ID=g7557.t1.intron1;Parent=g7557.t1
HiC_scaffold_16	gmst	intron	38873896	38874466	239.59333	-	0	ID=g7557.t2.intron1;Parent=g7557.t2
HiC_scaffold_16	AUGUSTUS	exon	38874467	38874513	.	-	.	ID=g7557.t1.exon2;Parent=g7557.t1
HiC_scaffold_16	AUGUSTUS	CDS	38874467	38874513	1.0	-	1	ID=g7557.t1.CDS2;Parent=g7557.t1
HiC_scaffold_16	gmst	CDS	38874467	38874513	239.59333	-	1	ID=g7557.t2.CDS2;Parent=g7557.t2
HiC_scaffold_16	gmst	exon	38874467	38874513	239.59333	-	1	ID=g7557.t2.exon2;Parent=g7557.t2
HiC_scaffold_16	AUGUSTUS	intron	38874514	38874610	1.0	-	.	ID=g7557.t1.intron2;Parent=g7557.t1
HiC_scaffold_16	gmst	intron	38874514	38874610	239.59333	-	0	ID=g7557.t2.intron2;Parent=g7557.t2
HiC_scaffold_16	AUGUSTUS	exon	38874611	38874831	.	-	.	ID=g7557.t1.exon3;Parent=g7557.t1
HiC_scaffold_16	AUGUSTUS	CDS	38874611	38874831	1.0	-	0	ID=g7557.t1.CDS3;Parent=g7557.t1
HiC_scaffold_16	gmst	CDS	38874611	38874831	239.59333	-	0	ID=g7557.t2.CDS3;Parent=g7557.t2
HiC_scaffold_16	gmst	exon	38874611	38874831	239.59333	-	0	ID=g7557.t2.exon3;Parent=g7557.t2
HiC_scaffold_16	AUGUSTUS	intron	38874832	38874934	1.0	-	.	ID=g7557.t1.intron3;Parent=g7557.t1
HiC_scaffold_16	gmst	intron	38874832	38874934	239.59333	-	0	ID=g7557.t2.intron3;Parent=g7557.t2
HiC_scaffold_16	AUGUSTUS	exon	38874935	38875060	.	-	.	ID=g7557.t1.exon4;Parent=g7557.t1
HiC_scaffold_16	AUGUSTUS	CDS	38874935	38875060	1.0	-	0	ID=g7557.t1.CDS4;Parent=g7557.t1
HiC_scaffold_16	gmst	CDS	38874935	38875060	239.59333	-	0	ID=g7557.t2.CDS4;Parent=g7557.t2
HiC_scaffold_16	gmst	exon	38874935	38875060	239.59333	-	0	ID=g7557.t2.exon4;Parent=g7557.t2
HiC_scaffold_16	AUGUSTUS	intron	38875061	38875145	1.0	-	.	ID=g7557.t1.intron4;Parent=g7557.t1
HiC_scaffold_16	gmst	intron	38875061	38910238	239.59333	-	0	ID=g7557.t2.intron4;Parent=g7557.t2
HiC_scaffold_16	AUGUSTUS	exon	38875146	38875307	.	-	.	ID=g7557.t1.exon5;Parent=g7557.t1
HiC_scaffold_16	AUGUSTUS	CDS	38875146	38875307	1.0	-	0	ID=g7557.t1.CDS5;Parent=g7557.t1
HiC_scaffold_16	AUGUSTUS	intron	38875308	38875446	1.0	-	.	ID=g7557.t1.intron5;Parent=g7557.t1
HiC_scaffold_16	AUGUSTUS	exon	38875447	38875603	.	-	.	ID=g7557.t1.exon6;Parent=g7557.t1
HiC_scaffold_16	AUGUSTUS	CDS	38875447	38875603	1.0	-	1	ID=g7557.t1.CDS6;Parent=g7557.t1
HiC_scaffold_16	AUGUSTUS	intron	38875604	38876159	1.0	-	.	ID=g7557.t1.intron6;Parent=g7557.t1
HiC_scaffold_16	AUGUSTUS	exon	38876160	38876242	.	-	.	ID=g7557.t1.exon7;Parent=g7557.t1
HiC_scaffold_16	AUGUSTUS	CDS	38876160	38876242	1.0	-	0	ID=g7557.t1.CDS7;Parent=g7557.t1
HiC_scaffold_16	AUGUSTUS	intron	38876243	38877465	1.0	-	.	ID=g7557.t1.intron7;Parent=g7557.t1
HiC_scaffold_16	AUGUSTUS	exon	38877466	38878008	.	-	.	ID=g7557.t1.exon8;Parent=g7557.t1
HiC_scaffold_16	AUGUSTUS	CDS	38877466	38878008	1.0	-	0	ID=g7557.t1.CDS8;Parent=g7557.t1
HiC_scaffold_16	AUGUSTUS	start_codon	38878006	38878008	.	-	0	ID=g7557.t1.start1;Parent=g7557.t1
HiC_scaffold_16	AUGUSTUS	stop_codon	38899323	38899325	.	-	0	ID=g7558.t1.stop1;Parent=g7558.t1
HiC_scaffold_16	AUGUSTUS	exon	38899323	38899426	.	-	.	ID=g7558.t1.exon1;Parent=g7558.t1
HiC_scaffold_16	AUGUSTUS	CDS	38899323	38899426	1.0	-	2	ID=g7558.t1.CDS1;Parent=g7558.t1
HiC_scaffold_16	AUGUSTUS	gene	38899323	38902023	.	-	.	ID=g7558
HiC_scaffold_16	AUGUSTUS	mRNA	38899323	38902023	1.0	-	.	ID=g7558.t1;Parent=g7558;em_target=9668.ENSMPUP00000010826;em_score=1020.0;em_evalue=0.0;em_tcov=.;em_OGs=28M49@1|root,2R8V7@2759|Eukaryota,3AEWI@33154|Opisthokonta,3BY6R@33208|Metazoa,3E6NP@33213|Bilateria,48S7W@7711|Chordata,49NQ3@7742|Vertebrata,3J95V@40674|Mammalia,3EHZ9@33554|Carnivora;em_COG_cat=S;em_desc=Belongs to the intermediate filament family;em_max_annot_lvl=33208|Metazoa;em_Preferred_name=KRT16;em_PFAMs=Filament;em_KEGG_ko=ko:K07604;em_KEGG_Pathway=ko04915,map04915;em_BRITE=ko00000,ko00001,ko04147,ko04812;em_GOs=GO:0005575,GO:0005622,GO:0005623,GO:0005634,GO:0005737,GO:0006996,GO:0007010,GO:0008150,GO:0009987,GO:0016043,GO:0022607,GO:0043226,GO:0043227,GO:0043229,GO:0043231,GO:0044085,GO:0044424,GO:0044464,GO:0045103,GO:0045104,GO:0045109,GO:0045110,GO:0071840,GO:0097435
HiC_scaffold_16	AUGUSTUS	intron	38899427	38899530	1.0	-	.	ID=g7558.t1.intron1;Parent=g7558.t1
HiC_scaffold_16	AUGUSTUS	exon	38899531	38899577	.	-	.	ID=g7558.t1.exon2;Parent=g7558.t1
HiC_scaffold_16	AUGUSTUS	CDS	38899531	38899577	1.0	-	1	ID=g7558.t1.CDS2;Parent=g7558.t1
HiC_scaffold_16	AUGUSTUS	intron	38899578	38899668	1.0	-	.	ID=g7558.t1.intron2;Parent=g7558.t1
HiC_scaffold_16	AUGUSTUS	exon	38899669	38899889	.	-	.	ID=g7558.t1.exon3;Parent=g7558.t1
HiC_scaffold_16	AUGUSTUS	CDS	38899669	38899889	1.0	-	0	ID=g7558.t1.CDS3;Parent=g7558.t1
HiC_scaffold_16	AUGUSTUS	intron	38899890	38900190	1.0	-	.	ID=g7558.t1.intron3;Parent=g7558.t1
HiC_scaffold_16	AUGUSTUS	exon	38900191	38900316	.	-	.	ID=g7558.t1.exon4;Parent=g7558.t1
HiC_scaffold_16	AUGUSTUS	CDS	38900191	38900316	1.0	-	0	ID=g7558.t1.CDS4;Parent=g7558.t1
HiC_scaffold_16	AUGUSTUS	intron	38900317	38900413	1.0	-	.	ID=g7558.t1.intron4;Parent=g7558.t1
HiC_scaffold_16	AUGUSTUS	exon	38900414	38900575	.	-	.	ID=g7558.t1.exon5;Parent=g7558.t1
HiC_scaffold_16	AUGUSTUS	CDS	38900414	38900575	1.0	-	0	ID=g7558.t1.CDS5;Parent=g7558.t1
HiC_scaffold_16	AUGUSTUS	intron	38900576	38900668	1.0	-	.	ID=g7558.t1.intron5;Parent=g7558.t1
HiC_scaffold_16	AUGUSTUS	exon	38900669	38900825	.	-	.	ID=g7558.t1.exon6;Parent=g7558.t1
HiC_scaffold_16	AUGUSTUS	CDS	38900669	38900825	1.0	-	1	ID=g7558.t1.CDS6;Parent=g7558.t1
HiC_scaffold_16	AUGUSTUS	intron	38900826	38900949	1.0	-	.	ID=g7558.t1.intron6;Parent=g7558.t1
HiC_scaffold_16	AUGUSTUS	exon	38900950	38901032	.	-	.	ID=g7558.t1.exon7;Parent=g7558.t1
HiC_scaffold_16	AUGUSTUS	CDS	38900950	38901032	1.0	-	0	ID=g7558.t1.CDS7;Parent=g7558.t1
HiC_scaffold_16	AUGUSTUS	intron	38901033	38901477	1.0	-	.	ID=g7558.t1.intron7;Parent=g7558.t1
HiC_scaffold_16	AUGUSTUS	exon	38901478	38902023	.	-	.	ID=g7558.t1.exon8;Parent=g7558.t1
HiC_scaffold_16	AUGUSTUS	CDS	38901478	38902023	1.0	-	0	ID=g7558.t1.CDS8;Parent=g7558.t1
HiC_scaffold_16	AUGUSTUS	start_codon	38902021	38902023	.	-	0	ID=g7558.t1.start1;Parent=g7558.t1
HiC_scaffold_16	AUGUSTUS	stop_codon	38908188	38908190	.	-	0	ID=g7557.t3.stop1;Parent=g7557.t3
HiC_scaffold_16	AUGUSTUS	exon	38908188	38908282	.	-	.	ID=g7557.t3.exon1;Parent=g7557.t3
HiC_scaffold_16	AUGUSTUS	CDS	38908188	38908282	1.0	-	2	ID=g7557.t3.CDS1;Parent=g7557.t3
HiC_scaffold_16	AUGUSTUS	mRNA	38908188	38913146	.	-	.	ID=g7557.t3;Parent=g7557;em_target=9612.ENSCAFP00000023446;em_score=906.0;em_evalue=9.9e-276;em_tcov=.;em_OGs=28M49@1|root,2QTM6@2759|Eukaryota,38D73@33154|Opisthokonta,3B94K@33208|Metazoa,3CVR3@33213|Bilateria,48311@7711|Chordata,48V97@7742|Vertebrata,3JCDN@40674|Mammalia,3ET1Z@33554|Carnivora;em_COG_cat=S;em_desc=Belongs to the intermediate filament family;em_max_annot_lvl=33208|Metazoa;em_Preferred_name=KRT17;em_KEGG_ko=ko:K07604,ko:K07605;em_KEGG_Pathway=ko04915,map04915;em_BRITE=ko00000,ko00001,ko04147,ko04812;em_PFAMs=Filament;em_GOs=GO:0001558,GO:0001942,GO:0002009,GO:0003674,GO:0004888,GO:0005102,GO:0005198,GO:0005200,GO:0005488,GO:0005515,GO:0005575,GO:0005622,GO:0005623,GO:0005737,GO:0005829,GO:0005856,GO:0005882,GO:0006417,GO:0006996,GO:0007010,GO:0007154,GO:0007165,GO:0007275,GO:0008150,GO:0008219,GO:0008544,GO:0009653,GO:0009888,GO:0009889,GO:0009891,GO:0009893,GO:0009913,GO:0009987,GO:0010468,GO:0010556,GO:0010557,GO:0010604,GO:0010608,GO:0010628,GO:0012501,GO:0016043,GO:0019222,GO:0022404,GO:0022405,GO:0022607,GO:0023052,GO:0030154,GO:0030216,GO:0030307,GO:0030855,GO:0031069,GO:0031323,GO:0031325,GO:0031326,GO:0031328,GO:0031424,GO:0032268,GO:0032270,GO:0032395,GO:0032501,GO:0032502,GO:0034248,GO:0034250,GO:0038023,GO:0040008,GO:0042287,GO:0042289,GO:0042303,GO:0042633,GO:0042634,GO:0042635,GO:0043226,GO:0043228,GO:0043229,GO:0043232,GO:0043588,GO:0043933,GO:0044085,GO:0044422,GO:0044424,GO:0044430,GO:0044444,GO:0044446,GO:0044464,GO:0045095,GO:0045103,GO:0045104,GO:0045109,GO:0045111,GO:0045682,GO:0045684,GO:0045727,GO:0045927,GO:0046982,GO:0046983,GO:0048513,GO:0048518,GO:0048522,GO:0048729,GO:0048730,GO:0048731,GO:0048856,GO:0048869,GO:0050789,GO:0050793,GO:0050794,GO:0050896,GO:0051094,GO:0051128,GO:0051171,GO:0051173,GO:0051239,GO:0051240,GO:0051246,GO:0051247,GO:0051259,GO:0051262,GO:0051290,GO:0051291,GO:0051716,GO:0051797,GO:0051798,GO:0060089,GO:0060255,GO:0060429,GO:0065003,GO:0065007,GO:0070268,GO:0071840,GO:0071944,GO:0080090,GO:0097435,GO:0098773,GO:0099080,GO:0099081,GO:0099512,GO:0099513,GO:2000026,GO:2000112
HiC_scaffold_16	AUGUSTUS	intron	38908283	38909052	1.0	-	.	ID=g7557.t3.intron1;Parent=g7557.t3
HiC_scaffold_16	AUGUSTUS	exon	38909053	38909078	.	-	.	ID=g7557.t3.exon2;Parent=g7557.t3
HiC_scaffold_16	AUGUSTUS	CDS	38909053	38909078	1.0	-	1	ID=g7557.t3.CDS2;Parent=g7557.t3
HiC_scaffold_16	AUGUSTUS	intron	38909079	38909180	1.0	-	.	ID=g7557.t3.intron2;Parent=g7557.t3
HiC_scaffold_16	AUGUSTUS	exon	38909181	38909401	.	-	.	ID=g7557.t3.exon3;Parent=g7557.t3
HiC_scaffold_16	AUGUSTUS	CDS	38909181	38909401	1.0	-	0	ID=g7557.t3.CDS3;Parent=g7557.t3
HiC_scaffold_16	AUGUSTUS	intron	38909402	38909493	1.0	-	.	ID=g7557.t3.intron3;Parent=g7557.t3
HiC_scaffold_16	AUGUSTUS	exon	38909494	38909619	.	-	.	ID=g7557.t3.exon4;Parent=g7557.t3
HiC_scaffold_16	AUGUSTUS	CDS	38909494	38909619	1.0	-	0	ID=g7557.t3.CDS4;Parent=g7557.t3
HiC_scaffold_16	AUGUSTUS	intron	38909620	38910238	1.0	-	.	ID=g7557.t3.intron4;Parent=g7557.t3
HiC_scaffold_16	AUGUSTUS	exon	38910239	38910400	.	-	.	ID=g7557.t3.exon5;Parent=g7557.t3
HiC_scaffold_16	AUGUSTUS	CDS	38910239	38910400	1.0	-	0	ID=g7557.t3.CDS5;Parent=g7557.t3
HiC_scaffold_16	gmst	CDS	38910239	38910400	239.59333	-	0	ID=g7557.t2.CDS5;Parent=g7557.t2
HiC_scaffold_16	gmst	exon	38910239	38910400	239.59333	-	0	ID=g7557.t2.exon5;Parent=g7557.t2
HiC_scaffold_16	AUGUSTUS	intron	38910401	38911015	1.0	-	.	ID=g7557.t3.intron5;Parent=g7557.t3
HiC_scaffold_16	gmst	intron	38910401	38911015	239.59333	-	0	ID=g7557.t2.intron5;Parent=g7557.t2
HiC_scaffold_16	AUGUSTUS	exon	38911016	38911172	.	-	.	ID=g7557.t3.exon6;Parent=g7557.t3
HiC_scaffold_16	AUGUSTUS	CDS	38911016	38911172	1.0	-	1	ID=g7557.t3.CDS6;Parent=g7557.t3
HiC_scaffold_16	gmst	CDS	38911016	38911172	239.59333	-	1	ID=g7557.t2.CDS6;Parent=g7557.t2
HiC_scaffold_16	gmst	exon	38911016	38911172	239.59333	-	1	ID=g7557.t2.exon6;Parent=g7557.t2
HiC_scaffold_16	AUGUSTUS	intron	38911173	38911571	1.0	-	.	ID=g7557.t3.intron6;Parent=g7557.t3
HiC_scaffold_16	gmst	intron	38911173	38911571	239.59333	-	0	ID=g7557.t2.intron6;Parent=g7557.t2
HiC_scaffold_16	AUGUSTUS	exon	38911572	38911654	.	-	.	ID=g7557.t3.exon7;Parent=g7557.t3
HiC_scaffold_16	AUGUSTUS	CDS	38911572	38911654	1.0	-	0	ID=g7557.t3.CDS7;Parent=g7557.t3
HiC_scaffold_16	gmst	CDS	38911572	38911654	239.59333	-	0	ID=g7557.t2.CDS7;Parent=g7557.t2
HiC_scaffold_16	gmst	exon	38911572	38911654	239.59333	-	0	ID=g7557.t2.exon7;Parent=g7557.t2
HiC_scaffold_16	AUGUSTUS	intron	38911655	38912714	1.0	-	.	ID=g7557.t3.intron7;Parent=g7557.t3
HiC_scaffold_16	gmst	intron	38911655	38912714	239.59333	-	0	ID=g7557.t2.intron7;Parent=g7557.t2
HiC_scaffold_16	AUGUSTUS	exon	38912715	38913146	.	-	.	ID=g7557.t3.exon8;Parent=g7557.t3
HiC_scaffold_16	AUGUSTUS	CDS	38912715	38913146	1.0	-	0	ID=g7557.t3.CDS8;Parent=g7557.t3
HiC_scaffold_16	gmst	CDS	38912715	38913146	239.59333	-	0	ID=g7557.t2.CDS8;Parent=g7557.t2
HiC_scaffold_16	gmst	exon	38912715	38913146	239.59333	-	0	ID=g7557.t2.exon8;Parent=g7557.t2
HiC_scaffold_16	AUGUSTUS	start_codon	38913144	38913146	.	-	0	ID=g7557.t3.start1;Parent=g7557.t3
HiC_scaffold_16	gmst	start_codon	38913144	38913146	239.59333	-	0	ID=g7557.t2.start1;Parent=g7557.t2
HiC_scaffold_16	AUGUSTUS	stop_codon	38915372	38915374	.	-	0	ID=g7559.t1.stop1;Parent=g7559.t1
HiC_scaffold_16	AUGUSTUS	exon	38915372	38915469	.	-	.	ID=g7559.t1.exon1;Parent=g7559.t1
HiC_scaffold_16	AUGUSTUS	CDS	38915372	38915469	1.0	-	2	ID=g7559.t1.CDS1;Parent=g7559.t1
HiC_scaffold_16	AUGUSTUS	gene	38915372	38921954	.	-	.	ID=g7559
HiC_scaffold_16	AUGUSTUS	mRNA	38915372	38921954	0.99	-	.	ID=g7559.t1;Parent=g7559;em_target=9685.ENSFCAP00000020780;em_score=947.4;em_evalue=2.1e-288;em_tcov=.;em_OGs=28M49@1|root,2QTM6@2759|Eukaryota,38D73@33154|Opisthokonta,3B94K@33208|Metazoa,3CVR3@33213|Bilateria,48311@7711|Chordata,48V97@7742|Vertebrata,3JDGM@40674|Mammalia,3ETTQ@33554|Carnivora;em_COG_cat=S;em_desc=Belongs to the intermediate filament family;em_max_annot_lvl=33208|Metazoa;em_Preferred_name=;em_KEGG_ko=ko:K07604,ko:K07605;em_KEGG_Pathway=ko04915,map04915;em_BRITE=ko00000,ko00001,ko04147,ko04812;em_PFAMs=Filament;em_GOs=
HiC_scaffold_16	AUGUSTUS	intron	38915470	38915588	1.0	-	.	ID=g7559.t1.intron1;Parent=g7559.t1
HiC_scaffold_16	AUGUSTUS	exon	38915589	38915638	.	-	.	ID=g7559.t1.exon2;Parent=g7559.t1
HiC_scaffold_16	AUGUSTUS	CDS	38915589	38915638	1.0	-	1	ID=g7559.t1.CDS2;Parent=g7559.t1
HiC_scaffold_16	AUGUSTUS	intron	38915639	38916720	1.0	-	.	ID=g7559.t1.intron2;Parent=g7559.t1
HiC_scaffold_16	AUGUSTUS	exon	38916721	38916941	.	-	.	ID=g7559.t1.exon3;Parent=g7559.t1
HiC_scaffold_16	AUGUSTUS	CDS	38916721	38916941	0.99	-	0	ID=g7559.t1.CDS3;Parent=g7559.t1
HiC_scaffold_16	AUGUSTUS	intron	38916942	38917195	0.99	-	.	ID=g7559.t1.intron3;Parent=g7559.t1
HiC_scaffold_16	AUGUSTUS	exon	38917196	38917321	.	-	.	ID=g7559.t1.exon4;Parent=g7559.t1
HiC_scaffold_16	AUGUSTUS	CDS	38917196	38917321	1.0	-	0	ID=g7559.t1.CDS4;Parent=g7559.t1
HiC_scaffold_16	AUGUSTUS	intron	38917322	38917903	1.0	-	.	ID=g7559.t1.intron4;Parent=g7559.t1
HiC_scaffold_16	AUGUSTUS	exon	38917904	38918065	.	-	.	ID=g7559.t1.exon5;Parent=g7559.t1
HiC_scaffold_16	AUGUSTUS	CDS	38917904	38918065	1.0	-	0	ID=g7559.t1.CDS5;Parent=g7559.t1
HiC_scaffold_16	AUGUSTUS	intron	38918066	38919201	1.0	-	.	ID=g7559.t1.intron5;Parent=g7559.t1
HiC_scaffold_16	AUGUSTUS	exon	38919202	38919358	.	-	.	ID=g7559.t1.exon6;Parent=g7559.t1
HiC_scaffold_16	AUGUSTUS	CDS	38919202	38919358	1.0	-	1	ID=g7559.t1.CDS6;Parent=g7559.t1
HiC_scaffold_16	AUGUSTUS	intron	38919359	38919483	1.0	-	.	ID=g7559.t1.intron6;Parent=g7559.t1
HiC_scaffold_16	AUGUSTUS	exon	38919484	38919566	.	-	.	ID=g7559.t1.exon7;Parent=g7559.t1
HiC_scaffold_16	AUGUSTUS	CDS	38919484	38919566	1.0	-	0	ID=g7559.t1.CDS7;Parent=g7559.t1
HiC_scaffold_16	AUGUSTUS	intron	38919567	38921453	1.0	-	.	ID=g7559.t1.intron7;Parent=g7559.t1
HiC_scaffold_16	AUGUSTUS	exon	38921454	38921954	.	-	.	ID=g7559.t1.exon8;Parent=g7559.t1
HiC_scaffold_16	AUGUSTUS	CDS	38921454	38921954	1.0	-	0	ID=g7559.t1.CDS8;Parent=g7559.t1
HiC_scaffold_16	AUGUSTUS	start_codon	38921952	38921954	.	-	0	ID=g7559.t1.start1;Parent=g7559.t1
HiC_scaffold_16	AUGUSTUS	start_codon	38962274	38962276	.	+	0	ID=g7560.t1.start1;Parent=g7560.t1
HiC_scaffold_16	AUGUSTUS	exon	38962274	38962304	.	+	.	ID=g7560.t1.exon1;Parent=g7560.t1
HiC_scaffold_16	AUGUSTUS	CDS	38962274	38962304	1.0	+	0	ID=g7560.t1.CDS1;Parent=g7560.t1
HiC_scaffold_16	AUGUSTUS	gene	38962274	38964056	.	+	.	ID=g7560
HiC_scaffold_16	AUGUSTUS	mRNA	38962274	38964056	1.0	+	.	ID=g7560.t1;Parent=g7560;em_target=10141.ENSCPOP00000012926;em_score=249.6;em_evalue=3.9e-77;em_tcov=.;em_OGs=COG0023@1|root,KOG1770@2759|Eukaryota,3A5KV@33154|Opisthokonta,3BQGY@33208|Metazoa,3D78Y@33213|Bilateria,48EP8@7711|Chordata,49BEV@7742|Vertebrata,3JH1Z@40674|Mammalia,35Q94@314146|Euarchontoglires,4Q5K8@9989|Rodentia;em_COG_cat=J;em_desc=eukaryotic translation initiation factor;em_max_annot_lvl=33208|Metazoa;em_KEGG_ko=ko:K03113;em_KEGG_Pathway=ko03013,map03013;em_BRITE=ko00000,ko00001,ko03012;em_PFAMs=SUI1;em_Preferred_name=EIF1;em_GOs=GO:0001666,GO:0001731,GO:0002181,GO:0002183,GO:0003674,GO:0003676,GO:0003723,GO:0003743,GO:0005488,GO:0005575,GO:0005622,GO:0005623,GO:0005634,GO:0005737,GO:0006412,GO:0006413,GO:0006417,GO:0006446,GO:0006518,GO:0006807,GO:0006950,GO:0007549,GO:0008135,GO:0008150,GO:0008152,GO:0009048,GO:0009058,GO:0009059,GO:0009628,GO:0009889,GO:0009987,GO:0010467,GO:0010468,GO:0010556,GO:0010608,GO:0016043,GO:0016282,GO:0019222,GO:0019538,GO:0022607,GO:0022613,GO:0022618,GO:0031323,GO:0031326,GO:0032268,GO:0032991,GO:0033554,GO:0034248,GO:0034622,GO:0034641,GO:0034645,GO:0036293,GO:0036294,GO:0040029,GO:0042221,GO:0043043,GO:0043170,GO:0043226,GO:0043227,GO:0043229,GO:0043231,GO:0043603,GO:0043604,GO:0043614,GO:0043933,GO:0044085,GO:0044237,GO:0044238,GO:0044249,GO:0044260,GO:0044267,GO:0044271,GO:0044424,GO:0044444,GO:0044464,GO:0050789,GO:0050794,GO:0050896,GO:0051171,GO:0051246,GO:0051716,GO:0060255,GO:0065003,GO:0065007,GO:0070482,GO:0070887,GO:0070993,GO:0071453,GO:0071456,GO:0071704,GO:0071826,GO:0071840,GO:0080090,GO:0097159,GO:1901363,GO:1901564,GO:1901566,GO:1901576,GO:1990904,GO:2000112
HiC_scaffold_16	AUGUSTUS	intron	38962305	38963008	1.0	+	.	ID=g7560.t1.intron1;Parent=g7560.t1
HiC_scaffold_16	AUGUSTUS	exon	38963009	38963172	.	+	.	ID=g7560.t1.exon2;Parent=g7560.t1
HiC_scaffold_16	AUGUSTUS	CDS	38963009	38963172	1.0	+	2	ID=g7560.t1.CDS2;Parent=g7560.t1
HiC_scaffold_16	AUGUSTUS	intron	38963173	38963318	1.0	+	.	ID=g7560.t1.intron2;Parent=g7560.t1
HiC_scaffold_16	AUGUSTUS	exon	38963319	38963420	.	+	.	ID=g7560.t1.exon3;Parent=g7560.t1
HiC_scaffold_16	AUGUSTUS	CDS	38963319	38963420	1.0	+	0	ID=g7560.t1.CDS3;Parent=g7560.t1
HiC_scaffold_16	AUGUSTUS	intron	38963421	38964011	1.0	+	.	ID=g7560.t1.intron3;Parent=g7560.t1
HiC_scaffold_16	AUGUSTUS	exon	38964012	38964056	.	+	.	ID=g7560.t1.exon4;Parent=g7560.t1
HiC_scaffold_16	AUGUSTUS	CDS	38964012	38964056	1.0	+	0	ID=g7560.t1.CDS4;Parent=g7560.t1
HiC_scaffold_16	AUGUSTUS	stop_codon	38964054	38964056	.	+	0	ID=g7560.t1.stop1;Parent=g7560.t1
HiC_scaffold_16	AUGUSTUS	start_codon	38981259	38981261	.	+	0	ID=g7561.t1.start1;Parent=g7561.t1
HiC_scaffold_16	AUGUSTUS	exon	38981259	38981469	.	+	.	ID=g7561.t1.exon1;Parent=g7561.t1
HiC_scaffold_16	AUGUSTUS	CDS	38981259	38981469	1.0	+	0	ID=g7561.t1.CDS1;Parent=g7561.t1
HiC_scaffold_16	AUGUSTUS	gene	38981259	38981694	.	+	.	ID=g7561
HiC_scaffold_16	AUGUSTUS	mRNA	38981259	38981694	1.0	+	.	ID=g7561.t1;Parent=g7561;em_target=9668.ENSMPUP00000010793;em_score=227.8;em_evalue=6.2e-71;em_tcov=.;em_OGs=2E34Z@1|root,2SA9S@2759|Eukaryota,3A7T8@33154|Opisthokonta,3BTCK@33208|Metazoa,3D9QG@33213|Bilateria,48FZ3@7711|Chordata,49CTP@7742|Vertebrata,3JHTG@40674|Mammalia,3EVRW@33554|Carnivora;em_COG_cat=T;em_desc=Gastrin stimulates the stomach mucosa to produce and secrete hydrochloric acid and the pancreas to secrete its digestive enzymes. It also stimulates smooth muscle contraction and increases blood circulation and water secretion in the stomach and intestine;em_max_annot_lvl=33208|Metazoa;em_Preferred_name=GAST;em_KEGG_ko=ko:K13768;em_KEGG_Pathway=ko04971,map04971;em_BRITE=ko00000,ko00001;em_PFAMs=Gastrin;em_GOs=GO:0003674,GO:0005102,GO:0005179,GO:0005488,GO:0005515,GO:0005575,GO:0005576,GO:0005615,GO:0007154,GO:0007165,GO:0007186,GO:0008150,GO:0009605,GO:0009966,GO:0009987,GO:0009991,GO:0010469,GO:0010646,GO:0023051,GO:0023052,GO:0030545,GO:0031667,GO:0032094,GO:0042221,GO:0044421,GO:0048018,GO:0048583,GO:0050789,GO:0050794,GO:0050896,GO:0051716,GO:0065007,GO:0065009,GO:0098772
HiC_scaffold_16	AUGUSTUS	intron	38981470	38981590	1.0	+	.	ID=g7561.t1.intron1;Parent=g7561.t1
HiC_scaffold_16	AUGUSTUS	exon	38981591	38981694	.	+	.	ID=g7561.t1.exon2;Parent=g7561.t1
HiC_scaffold_16	AUGUSTUS	CDS	38981591	38981694	1.0	+	2	ID=g7561.t1.CDS2;Parent=g7561.t1
HiC_scaffold_16	AUGUSTUS	stop_codon	38981692	38981694	.	+	0	ID=g7561.t1.stop1;Parent=g7561.t1
HiC_scaffold_16	AUGUSTUS	stop_codon	39009097	39009099	.	-	0	ID=g7562.t1.stop1;Parent=g7562.t1
HiC_scaffold_16	AUGUSTUS	exon	39009097	39009248	.	-	.	ID=g7562.t1.exon1;Parent=g7562.t1
HiC_scaffold_16	AUGUSTUS	CDS	39009097	39009248	1.0	-	2	ID=g7562.t1.CDS1;Parent=g7562.t1
HiC_scaffold_16	AUGUSTUS	gene	39009097	39020077	.	-	.	ID=g7562
HiC_scaffold_16	AUGUSTUS	mRNA	39009097	39020077	1.0	-	.	ID=g7562.t1;Parent=g7562;em_target=9668.ENSMPUP00000010784;em_score=1654.2;em_evalue=0.0;em_tcov=.;em_OGs=COG0572@1|root,KOG4203@2759|Eukaryota,39SKG@33154|Opisthokonta,3BGPS@33208|Metazoa,3E4CF@33213|Bilateria,4835U@7711|Chordata,48V0C@7742|Vertebrata,3J8FJ@40674|Mammalia,3ENEV@33554|Carnivora;em_COG_cat=TZ;em_desc=Junction plakoglobin;em_max_annot_lvl=33208|Metazoa;em_Preferred_name=JUP;em_KEGG_ko=ko:K10056;em_KEGG_Pathway=ko05200,ko05202,ko05221,ko05226,ko05412,map05200,map05202,map05221,map05226,map05412;em_BRITE=ko00000,ko00001,ko04147;em_PFAMs=Arm;em_GOs=GO:0001533,GO:0001775,GO:0001952,GO:0001954,GO:0002027,GO:0002159,GO:0002252,GO:0002263,GO:0002274,GO:0002275,GO:0002283,GO:0002366,GO:0002376,GO:0002443,GO:0002444,GO:0002446,GO:0002934,GO:0003674,GO:0003712,GO:0003713,GO:0005198,GO:0005199,GO:0005488,GO:0005515,GO:0005575,GO:0005576,GO:0005622,GO:0005623,GO:0005634,GO:0005737,GO:0005829,GO:0005856,GO:0005882,GO:0005886,GO:0005911,GO:0005912,GO:0005913,GO:0005915,GO:0005916,GO:0006355,GO:0006810,GO:0006887,GO:0006928,GO:0006937,GO:0006942,GO:0006955,GO:0006996,GO:0007010,GO:0007016,GO:0007043,GO:0007154,GO:0007155,GO:0007275,GO:0008016,GO:0008104,GO:0008150,GO:0008219,GO:0008544,GO:0009581,GO:0009582,GO:0009605,GO:0009612,GO:0009628,GO:0009719,GO:0009888,GO:0009889,GO:0009891,GO:0009893,GO:0009898,GO:0009913,GO:0009966,GO:0009967,GO:0009987,GO:0010033,GO:0010243,GO:0010468,GO:0010556,GO:0010557,GO:0010594,GO:0010596,GO:0010604,GO:0010632,GO:0010633,GO:0010646,GO:0010647,GO:0010810,GO:0010811,GO:0012501,GO:0012505,GO:0014070,GO:0014704,GO:0016020,GO:0016043,GO:0016192,GO:0016327,GO:0016328,GO:0016342,GO:0016477,GO:0019219,GO:0019222,GO:0019897,GO:0019898,GO:0019899,GO:0019900,GO:0019901,GO:0019902,GO:0019903,GO:0022603,GO:0022607,GO:0022610,GO:0023051,GO:0023052,GO:0023056,GO:0030016,GO:0030017,GO:0030018,GO:0030054,GO:0030057,GO:0030111,GO:0030141,GO:0030154,GO:0030155,GO:0030177,GO:0030216,GO:0030334,GO:0030336,GO:0030855,GO:0031323,GO:0031325,GO:0031326,GO:0031328,GO:0031410,GO:0031424,GO:0031674,GO:0031974,GO:0031982,GO:0031983,GO:0032386,GO:0032388,GO:0032501,GO:0032502,GO:0032507,GO:0032879,GO:0032880,GO:0032940,GO:0032970,GO:0032991,GO:0032993,GO:0033036,GO:0033157,GO:0034109,GO:0034113,GO:0034329,GO:0034330,GO:0034332,GO:0034613,GO:0034774,GO:0035580,GO:0035637,GO:0035690,GO:0036230,GO:0040011,GO:0040012,GO:0040013,GO:0042119,GO:0042127,GO:0042221,GO:0042306,GO:0042307,GO:0042391,GO:0042493,GO:0042581,GO:0042802,GO:0042803,GO:0043226,GO:0043227,GO:0043228,GO:0043229,GO:0043231,GO:0043232,GO:0043233,GO:0043292,GO:0043296,GO:0043299,GO:0043312,GO:0043535,GO:0043537,GO:0043588,GO:0043933,GO:0044057,GO:0044085,GO:0044093,GO:0044291,GO:0044422,GO:0044424,GO:0044425,GO:0044428,GO:0044430,GO:0044433,GO:0044444,GO:0044446,GO:0044449,GO:0044459,GO:0044464,GO:0045055,GO:0045111,GO:0045185,GO:0045216,GO:0045294,GO:0045296,GO:0045321,GO:0045765,GO:0045766,GO:0045785,GO:0045935,GO:0046822,GO:0046824,GO:0046903,GO:0046983,GO:0048513,GO:0048518,GO:0048519,GO:0048522,GO:0048523,GO:0048583,GO:0048584,GO:0048731,GO:0048856,GO:0048869,GO:0048870,GO:0050789,GO:0050793,GO:0050794,GO:0050839,GO:0050896,GO:0050982,GO:0051049,GO:0051050,GO:0051090,GO:0051091,GO:0051094,GO:0051171,GO:0051173,GO:0051179,GO:0051222,GO:0051223,GO:0051234,GO:0051235,GO:0051239,GO:0051240,GO:0051241,GO:0051252,GO:0051254,GO:0051259,GO:0051270,GO:0051271,GO:0051291,GO:0051606,GO:0051641,GO:0051651,GO:0051674,GO:0051716,GO:0055117,GO:0060205,GO:0060255,GO:0060341,GO:0060429,GO:0060828,GO:0061337,GO:0065003,GO:0065007,GO:0065008,GO:0065009,GO:0070013,GO:0070161,GO:0070201,GO:0070268,GO:0070727,GO:0070887,GO:0071310,GO:0071407,GO:0071417,GO:0071495,GO:0071603,GO:0071664,GO:0071665,GO:0071680,GO:0071681,GO:0071840,GO:0071944,GO:0072657,GO:0072659,GO:0080090,GO:0086004,GO:0086042,GO:0086065,GO:0086069,GO:0086073,GO:0086080,GO:0086083,GO:0086091,GO:0090087,GO:0090136,GO:0090257,GO:0090263,GO:0090316,GO:0097305,GO:0097306,GO:0097327,GO:0097708,GO:0098552,GO:0098562,GO:0098590,GO:0098609,GO:0098631,GO:0098632,GO:0098796,GO:0098797,GO:0098900,GO:0098901,GO:0098911,GO:0099080,GO:0099081,GO:0099503,GO:0099512,GO:0099513,GO:0101002,GO:0140110,GO:1900180,GO:1900182,GO:1901342,GO:1901698,GO:1901699,GO:1901700,GO:1901701,GO:1902680,GO:1903115,GO:1903506,GO:1903508,GO:1903522,GO:1903827,GO:1903829,GO:1904018,GO:1904589,GO:1904591,GO:1904813,GO:1904951,GO:1990778,GO:2000026,GO:2000112,GO:2000145,GO:2000146,GO:2001141
HiC_scaffold_16	AUGUSTUS	intron	39009249	39009506	1.0	-	.	ID=g7562.t1.intron1;Parent=g7562.t1
HiC_scaffold_16	AUGUSTUS	exon	39009507	39009546	.	-	.	ID=g7562.t1.exon2;Parent=g7562.t1
HiC_scaffold_16	AUGUSTUS	CDS	39009507	39009546	1.0	-	0	ID=g7562.t1.CDS2;Parent=g7562.t1
HiC_scaffold_16	AUGUSTUS	intron	39009547	39010028	1.0	-	.	ID=g7562.t1.intron2;Parent=g7562.t1
HiC_scaffold_16	AUGUSTUS	exon	39010029	39010150	.	-	.	ID=g7562.t1.exon3;Parent=g7562.t1
HiC_scaffold_16	AUGUSTUS	CDS	39010029	39010150	1.0	-	2	ID=g7562.t1.CDS3;Parent=g7562.t1
HiC_scaffold_16	AUGUSTUS	intron	39010151	39010260	1.0	-	.	ID=g7562.t1.intron3;Parent=g7562.t1
HiC_scaffold_16	AUGUSTUS	exon	39010261	39010411	.	-	.	ID=g7562.t1.exon4;Parent=g7562.t1
HiC_scaffold_16	AUGUSTUS	CDS	39010261	39010411	1.0	-	0	ID=g7562.t1.CDS4;Parent=g7562.t1
HiC_scaffold_16	AUGUSTUS	intron	39010412	39012381	1.0	-	.	ID=g7562.t1.intron4;Parent=g7562.t1
HiC_scaffold_16	AUGUSTUS	exon	39012382	39012501	.	-	.	ID=g7562.t1.exon5;Parent=g7562.t1
HiC_scaffold_16	AUGUSTUS	CDS	39012382	39012501	1.0	-	0	ID=g7562.t1.CDS5;Parent=g7562.t1
HiC_scaffold_16	AUGUSTUS	intron	39012502	39012698	1.0	-	.	ID=g7562.t1.intron5;Parent=g7562.t1
HiC_scaffold_16	AUGUSTUS	exon	39012699	39012854	.	-	.	ID=g7562.t1.exon6;Parent=g7562.t1
HiC_scaffold_16	AUGUSTUS	CDS	39012699	39012854	1.0	-	0	ID=g7562.t1.CDS6;Parent=g7562.t1
HiC_scaffold_16	AUGUSTUS	intron	39012855	39014021	1.0	-	.	ID=g7562.t1.intron6;Parent=g7562.t1
HiC_scaffold_16	AUGUSTUS	exon	39014022	39014360	.	-	.	ID=g7562.t1.exon7;Parent=g7562.t1
HiC_scaffold_16	AUGUSTUS	CDS	39014022	39014360	1.0	-	0	ID=g7562.t1.CDS7;Parent=g7562.t1
HiC_scaffold_16	AUGUSTUS	intron	39014361	39015489	1.0	-	.	ID=g7562.t1.intron7;Parent=g7562.t1
HiC_scaffold_16	AUGUSTUS	exon	39015490	39015593	.	-	.	ID=g7562.t1.exon8;Parent=g7562.t1
HiC_scaffold_16	AUGUSTUS	CDS	39015490	39015593	1.0	-	2	ID=g7562.t1.CDS8;Parent=g7562.t1
HiC_scaffold_16	AUGUSTUS	intron	39015594	39015736	1.0	-	.	ID=g7562.t1.intron8;Parent=g7562.t1
HiC_scaffold_16	AUGUSTUS	exon	39015737	39015881	.	-	.	ID=g7562.t1.exon9;Parent=g7562.t1
HiC_scaffold_16	AUGUSTUS	CDS	39015737	39015881	1.0	-	0	ID=g7562.t1.CDS9;Parent=g7562.t1
HiC_scaffold_16	AUGUSTUS	intron	39015882	39016677	1.0	-	.	ID=g7562.t1.intron9;Parent=g7562.t1
HiC_scaffold_16	AUGUSTUS	exon	39016678	39016879	.	-	.	ID=g7562.t1.exon10;Parent=g7562.t1
HiC_scaffold_16	AUGUSTUS	CDS	39016678	39016879	1.0	-	1	ID=g7562.t1.CDS10;Parent=g7562.t1
HiC_scaffold_16	AUGUSTUS	intron	39016880	39017599	1.0	-	.	ID=g7562.t1.intron10;Parent=g7562.t1
HiC_scaffold_16	AUGUSTUS	exon	39017600	39017838	.	-	.	ID=g7562.t1.exon11;Parent=g7562.t1
HiC_scaffold_16	AUGUSTUS	CDS	39017600	39017838	1.0	-	0	ID=g7562.t1.CDS11;Parent=g7562.t1
HiC_scaffold_16	AUGUSTUS	intron	39017839	39018058	1.0	-	.	ID=g7562.t1.intron11;Parent=g7562.t1
HiC_scaffold_16	AUGUSTUS	exon	39018059	39018318	.	-	.	ID=g7562.t1.exon12;Parent=g7562.t1
HiC_scaffold_16	AUGUSTUS	CDS	39018059	39018318	1.0	-	2	ID=g7562.t1.CDS12;Parent=g7562.t1
HiC_scaffold_16	AUGUSTUS	intron	39018319	39019872	1.0	-	.	ID=g7562.t1.intron12;Parent=g7562.t1
HiC_scaffold_16	AUGUSTUS	exon	39019873	39020077	.	-	.	ID=g7562.t1.exon13;Parent=g7562.t1
HiC_scaffold_16	AUGUSTUS	CDS	39019873	39020077	1.0	-	0	ID=g7562.t1.CDS13;Parent=g7562.t1
HiC_scaffold_16	AUGUSTUS	start_codon	39020075	39020077	.	-	0	ID=g7562.t1.start1;Parent=g7562.t1
HiC_scaffold_16	AUGUSTUS	stop_codon	39041176	39041178	.	-	0	ID=g7563.t1.stop1;Parent=g7563.t1
HiC_scaffold_16	AUGUSTUS	exon	39041176	39041198	.	-	.	ID=g7563.t1.exon1;Parent=g7563.t1
HiC_scaffold_16	AUGUSTUS	CDS	39041176	39041198	1.0	-	2	ID=g7563.t1.CDS1;Parent=g7563.t1
HiC_scaffold_16	AUGUSTUS	gene	39041176	39047123	.	-	.	ID=g7563
HiC_scaffold_16	AUGUSTUS	mRNA	39041176	39047123	1.0	-	.	ID=g7563.t1;Parent=g7563;em_target=9668.ENSMPUP00000010727;em_score=1007.0;em_evalue=3.4e-306;em_tcov=.;em_OGs=KOG4459@1|root,KOG4459@2759|Eukaryota,38ESE@33154|Opisthokonta,3BH2S@33208|Metazoa,3CYT9@33213|Bilateria,48596@7711|Chordata,4954V@7742|Vertebrata,3JF12@40674|Mammalia,3EMIV@33554|Carnivora;em_COG_cat=S;em_desc=Prolyl 3-hydroxylase family member 4 (non-enzymatic);em_max_annot_lvl=33208|Metazoa;em_Preferred_name=LEPREL4;em_KEGG_ko=ko:K22461;em_BRITE=ko00000,ko03110;em_GOs=GO:0000003,GO:0000228,GO:0000280,GO:0000793,GO:0000794,GO:0000795,GO:0005575,GO:0005622,GO:0005623,GO:0005634,GO:0005694,GO:0005730,GO:0005737,GO:0005783,GO:0006464,GO:0006807,GO:0006996,GO:0007049,GO:0007059,GO:0007127,GO:0007129,GO:0007130,GO:0008150,GO:0008152,GO:0009058,GO:0009987,GO:0012505,GO:0016043,GO:0017185,GO:0018126,GO:0018193,GO:0018205,GO:0019538,GO:0022402,GO:0022414,GO:0022607,GO:0030198,GO:0030199,GO:0031974,GO:0031981,GO:0032501,GO:0032963,GO:0032964,GO:0032991,GO:0036211,GO:0043062,GO:0043170,GO:0043226,GO:0043227,GO:0043228,GO:0043229,GO:0043231,GO:0043232,GO:0043233,GO:0043412,GO:0043933,GO:0044085,GO:0044237,GO:0044238,GO:0044260,GO:0044267,GO:0044422,GO:0044424,GO:0044427,GO:0044428,GO:0044444,GO:0044446,GO:0044454,GO:0044464,GO:0045132,GO:0045143,GO:0046849,GO:0048285,GO:0048771,GO:0051276,GO:0051321,GO:0061982,GO:0070013,GO:0070192,GO:0070193,GO:0071704,GO:0071840,GO:0097435,GO:0098813,GO:0099086,GO:0140013,GO:1901564,GO:1902494,GO:1903046
HiC_scaffold_16	AUGUSTUS	intron	39041199	39041499	1.0	-	.	ID=g7563.t1.intron1;Parent=g7563.t1
HiC_scaffold_16	AUGUSTUS	exon	39041500	39041644	.	-	.	ID=g7563.t1.exon2;Parent=g7563.t1
HiC_scaffold_16	AUGUSTUS	CDS	39041500	39041644	1.0	-	0	ID=g7563.t1.CDS2;Parent=g7563.t1
HiC_scaffold_16	AUGUSTUS	intron	39041645	39043125	1.0	-	.	ID=g7563.t1.intron2;Parent=g7563.t1
HiC_scaffold_16	AUGUSTUS	exon	39043126	39043209	.	-	.	ID=g7563.t1.exon3;Parent=g7563.t1
HiC_scaffold_16	AUGUSTUS	CDS	39043126	39043209	1.0	-	0	ID=g7563.t1.CDS3;Parent=g7563.t1
HiC_scaffold_16	AUGUSTUS	intron	39043210	39043860	1.0	-	.	ID=g7563.t1.intron3;Parent=g7563.t1
HiC_scaffold_16	AUGUSTUS	exon	39043861	39044006	.	-	.	ID=g7563.t1.exon4;Parent=g7563.t1
HiC_scaffold_16	AUGUSTUS	CDS	39043861	39044006	1.0	-	2	ID=g7563.t1.CDS4;Parent=g7563.t1
HiC_scaffold_16	AUGUSTUS	intron	39044007	39044928	1.0	-	.	ID=g7563.t1.intron4;Parent=g7563.t1
HiC_scaffold_16	AUGUSTUS	exon	39044929	39045057	.	-	.	ID=g7563.t1.exon5;Parent=g7563.t1
HiC_scaffold_16	AUGUSTUS	CDS	39044929	39045057	1.0	-	2	ID=g7563.t1.CDS5;Parent=g7563.t1
HiC_scaffold_16	AUGUSTUS	intron	39045058	39045909	1.0	-	.	ID=g7563.t1.intron5;Parent=g7563.t1
HiC_scaffold_16	AUGUSTUS	exon	39045910	39046081	.	-	.	ID=g7563.t1.exon6;Parent=g7563.t1
HiC_scaffold_16	AUGUSTUS	CDS	39045910	39046081	1.0	-	0	ID=g7563.t1.CDS6;Parent=g7563.t1
HiC_scaffold_16	AUGUSTUS	intron	39046082	39046176	1.0	-	.	ID=g7563.t1.intron6;Parent=g7563.t1
HiC_scaffold_16	AUGUSTUS	exon	39046177	39046329	.	-	.	ID=g7563.t1.exon7;Parent=g7563.t1
HiC_scaffold_16	AUGUSTUS	CDS	39046177	39046329	1.0	-	0	ID=g7563.t1.CDS7;Parent=g7563.t1
HiC_scaffold_16	AUGUSTUS	intron	39046330	39046643	1.0	-	.	ID=g7563.t1.intron7;Parent=g7563.t1
HiC_scaffold_16	AUGUSTUS	exon	39046644	39047123	.	-	.	ID=g7563.t1.exon8;Parent=g7563.t1
HiC_scaffold_16	AUGUSTUS	CDS	39046644	39047123	1.0	-	0	ID=g7563.t1.CDS8;Parent=g7563.t1
HiC_scaffold_16	AUGUSTUS	start_codon	39047121	39047123	.	-	0	ID=g7563.t1.start1;Parent=g7563.t1
HiC_scaffold_16	AUGUSTUS	start_codon	39048291	39048293	.	+	0	ID=g7564.t1.start1;Parent=g7564.t1
HiC_scaffold_16	AUGUSTUS	exon	39048291	39048535	.	+	.	ID=g7564.t1.exon1;Parent=g7564.t1
HiC_scaffold_16	AUGUSTUS	CDS	39048291	39048535	1.0	+	0	ID=g7564.t1.CDS1;Parent=g7564.t1
HiC_scaffold_16	AUGUSTUS	gene	39048291	39055312	.	+	.	ID=g7564
HiC_scaffold_16	AUGUSTUS	mRNA	39048291	39055312	1.0	+	.	ID=g7564.t1;Parent=g7564;em_target=9668.ENSMPUP00000010722;em_score=1362.7;em_evalue=0.0;em_tcov=.;em_OGs=COG0545@1|root,KOG0549@2759|Eukaryota,38HZC@33154|Opisthokonta,3BEP1@33208|Metazoa,3CXHK@33213|Bilateria,48886@7711|Chordata,494AR@7742|Vertebrata,3JA5Q@40674|Mammalia,3EP7G@33554|Carnivora;em_COG_cat=O;em_desc=FK506 binding protein 10;em_max_annot_lvl=33208|Metazoa;em_Preferred_name=FKBP10;em_EC=5.2.1.8;em_KEGG_ko=ko:K09575;em_BRITE=ko00000,ko01000,ko03110;em_PFAMs=EF-hand_5,FKBP_C;em_GOs=GO:0000413,GO:0003674,GO:0003755,GO:0003824,GO:0005488,GO:0005527,GO:0005528,GO:0005575,GO:0005622,GO:0005623,GO:0005737,GO:0005829,GO:0006457,GO:0006464,GO:0006807,GO:0008144,GO:0008150,GO:0008152,GO:0009987,GO:0016020,GO:0016853,GO:0016859,GO:0018193,GO:0018208,GO:0019538,GO:0036211,GO:0043170,GO:0043412,GO:0044237,GO:0044238,GO:0044260,GO:0044267,GO:0044424,GO:0044444,GO:0044464,GO:0061077,GO:0071704,GO:0097159,GO:0140096,GO:1901363,GO:1901564
HiC_scaffold_16	AUGUSTUS	intron	39048536	39051294	1.0	+	.	ID=g7564.t1.intron1;Parent=g7564.t1
HiC_scaffold_16	AUGUSTUS	exon	39051295	39051440	.	+	.	ID=g7564.t1.exon2;Parent=g7564.t1
HiC_scaffold_16	AUGUSTUS	CDS	39051295	39051440	1.0	+	1	ID=g7564.t1.CDS2;Parent=g7564.t1
HiC_scaffold_16	AUGUSTUS	intron	39051441	39051868	1.0	+	.	ID=g7564.t1.intron2;Parent=g7564.t1
HiC_scaffold_16	AUGUSTUS	exon	39051869	39052058	.	+	.	ID=g7564.t1.exon3;Parent=g7564.t1
HiC_scaffold_16	AUGUSTUS	CDS	39051869	39052058	1.0	+	2	ID=g7564.t1.CDS3;Parent=g7564.t1
HiC_scaffold_16	AUGUSTUS	intron	39052059	39052175	1.0	+	.	ID=g7564.t1.intron3;Parent=g7564.t1
HiC_scaffold_16	AUGUSTUS	exon	39052176	39052321	.	+	.	ID=g7564.t1.exon4;Parent=g7564.t1
HiC_scaffold_16	AUGUSTUS	CDS	39052176	39052321	1.0	+	1	ID=g7564.t1.CDS4;Parent=g7564.t1
HiC_scaffold_16	AUGUSTUS	intron	39052322	39052662	1.0	+	.	ID=g7564.t1.intron4;Parent=g7564.t1
HiC_scaffold_16	AUGUSTUS	exon	39052663	39052852	.	+	.	ID=g7564.t1.exon5;Parent=g7564.t1
HiC_scaffold_16	AUGUSTUS	CDS	39052663	39052852	1.0	+	2	ID=g7564.t1.CDS5;Parent=g7564.t1
HiC_scaffold_16	AUGUSTUS	intron	39052853	39053028	1.0	+	.	ID=g7564.t1.intron5;Parent=g7564.t1
HiC_scaffold_16	AUGUSTUS	exon	39053029	39053174	.	+	.	ID=g7564.t1.exon6;Parent=g7564.t1
HiC_scaffold_16	AUGUSTUS	CDS	39053029	39053174	1.0	+	1	ID=g7564.t1.CDS6;Parent=g7564.t1
HiC_scaffold_16	AUGUSTUS	intron	39053175	39053757	1.0	+	.	ID=g7564.t1.intron6;Parent=g7564.t1
HiC_scaffold_16	AUGUSTUS	exon	39053758	39053950	.	+	.	ID=g7564.t1.exon7;Parent=g7564.t1
HiC_scaffold_16	AUGUSTUS	CDS	39053758	39053950	1.0	+	2	ID=g7564.t1.CDS7;Parent=g7564.t1
HiC_scaffold_16	AUGUSTUS	intron	39053951	39054335	1.0	+	.	ID=g7564.t1.intron7;Parent=g7564.t1
HiC_scaffold_16	AUGUSTUS	exon	39054336	39054478	.	+	.	ID=g7564.t1.exon8;Parent=g7564.t1
HiC_scaffold_16	AUGUSTUS	CDS	39054336	39054478	1.0	+	1	ID=g7564.t1.CDS8;Parent=g7564.t1
HiC_scaffold_16	AUGUSTUS	intron	39054479	39054676	1.0	+	.	ID=g7564.t1.intron8;Parent=g7564.t1
HiC_scaffold_16	AUGUSTUS	exon	39054677	39054840	.	+	.	ID=g7564.t1.exon9;Parent=g7564.t1
HiC_scaffold_16	AUGUSTUS	CDS	39054677	39054840	1.0	+	2	ID=g7564.t1.CDS9;Parent=g7564.t1
HiC_scaffold_16	AUGUSTUS	intron	39054841	39055126	1.0	+	.	ID=g7564.t1.intron9;Parent=g7564.t1
HiC_scaffold_16	AUGUSTUS	exon	39055127	39055312	.	+	.	ID=g7564.t1.exon10;Parent=g7564.t1
HiC_scaffold_16	AUGUSTUS	CDS	39055127	39055312	1.0	+	0	ID=g7564.t1.CDS10;Parent=g7564.t1
HiC_scaffold_16	AUGUSTUS	stop_codon	39055310	39055312	.	+	0	ID=g7564.t1.stop1;Parent=g7564.t1
HiC_scaffold_16	AUGUSTUS	stop_codon	39058477	39058479	.	-	0	ID=g7565.t1.stop1;Parent=g7565.t1
HiC_scaffold_16	gmst	stop_codon	39058477	39058479	76.273376	-	0	ID=g7565.t2.stop1;Parent=g7565.t2
HiC_scaffold_16	AUGUSTUS	exon	39058477	39058611	.	-	.	ID=g7565.t1.exon1;Parent=g7565.t1
HiC_scaffold_16	AUGUSTUS	CDS	39058477	39058611	1.0	-	0	ID=g7565.t1.CDS1;Parent=g7565.t1
HiC_scaffold_16	gmst	CDS	39058477	39058611	76.273376	-	0	ID=g7565.t2.CDS1;Parent=g7565.t2
HiC_scaffold_16	gmst	exon	39058477	39058611	76.273376	-	0	ID=g7565.t2.exon1;Parent=g7565.t2
HiC_scaffold_16	gmst	mRNA	39058477	39066507	.	-	.	ID=g7565.t2;Parent=g7565;em_target=9707.XP_004410566.1;em_score=579.2;em_evalue=3.6e-177;em_tcov=.;em_OGs=KOG3128@1|root,KOG3128@2759|Eukaryota,39AX7@33154|Opisthokonta,3BGKK@33208|Metazoa,3D2VG@33213|Bilateria,4863A@7711|Chordata,4971B@7742|Vertebrata,3JBX4@40674|Mammalia,3EG5Q@33554|Carnivora;em_COG_cat=S;em_desc=5'-nucleotidase, cytosolic IIIB;em_max_annot_lvl=33208|Metazoa;em_EC=3.1.3.5;em_KEGG_ko=ko:K01081;em_KEGG_Pathway=ko00230,ko00240,ko00760,ko01100,ko01110,map00230,map00240,map00760,map01100,map01110;em_KEGG_Reaction=R00183,R00511,R00963,R01126,R01227,R01569,R01664,R01968,R02088,R02102,R02323,R02719,R03346;em_KEGG_rclass=RC00017;em_BRITE=ko00000,ko00001,ko01000;em_PFAMs=UMPH-1;em_Preferred_name=NT5C3B;em_GOs=GO:0000288,GO:0000291,GO:0000956,GO:0003674,GO:0003824,GO:0005575,GO:0005622,GO:0005623,GO:0005737,GO:0005829,GO:0006139,GO:0006152,GO:0006401,GO:0006402,GO:0006725,GO:0006753,GO:0006793,GO:0006796,GO:0006807,GO:0008150,GO:0008152,GO:0008252,GO:0008253,GO:0009056,GO:0009057,GO:0009058,GO:0009116,GO:0009119,GO:0009123,GO:0009125,GO:0009158,GO:0009161,GO:0009164,GO:0009892,GO:0009987,GO:0010468,GO:0010605,GO:0010629,GO:0016070,GO:0016071,GO:0016311,GO:0016787,GO:0016788,GO:0016791,GO:0018130,GO:0019222,GO:0019438,GO:0019439,GO:0019637,GO:0034404,GO:0034641,GO:0034654,GO:0034655,GO:0034656,GO:0042278,GO:0042454,GO:0042578,GO:0043170,GO:0043928,GO:0044237,GO:0044238,GO:0044248,GO:0044249,GO:0044260,GO:0044265,GO:0044270,GO:0044271,GO:0044281,GO:0044282,GO:0044283,GO:0044424,GO:0044444,GO:0044464,GO:0046128,GO:0046130,GO:0046434,GO:0046483,GO:0046700,GO:0048519,GO:0050789,GO:0055086,GO:0060255,GO:0065007,GO:0071704,GO:0072521,GO:0072523,GO:0090304,GO:1901068,GO:1901069,GO:1901135,GO:1901136,GO:1901292,GO:1901360,GO:1901361,GO:1901362,GO:1901564,GO:1901565,GO:1901575,GO:1901576,GO:1901657,GO:1901658
HiC_scaffold_16	AUGUSTUS	gene	39058477	39067483	.	-	.	ID=g7565
HiC_scaffold_16	AUGUSTUS	mRNA	39058477	39067483	1.0	-	.	ID=g7565.t1;Parent=g7565;em_target=9707.XP_004410566.1;em_score=673.9;em_evalue=8.8e-206;em_tcov=.;em_OGs=KOG3128@1|root,KOG3128@2759|Eukaryota,39AX7@33154|Opisthokonta,3BGKK@33208|Metazoa,3D2VG@33213|Bilateria,4863A@7711|Chordata,4971B@7742|Vertebrata,3JBX4@40674|Mammalia,3EG5Q@33554|Carnivora;em_COG_cat=S;em_desc=5'-nucleotidase, cytosolic IIIB;em_max_annot_lvl=33208|Metazoa;em_EC=3.1.3.5;em_KEGG_ko=ko:K01081;em_KEGG_Pathway=ko00230,ko00240,ko00760,ko01100,ko01110,map00230,map00240,map00760,map01100,map01110;em_KEGG_Reaction=R00183,R00511,R00963,R01126,R01227,R01569,R01664,R01968,R02088,R02102,R02323,R02719,R03346;em_KEGG_rclass=RC00017;em_BRITE=ko00000,ko00001,ko01000;em_PFAMs=UMPH-1;em_Preferred_name=NT5C3B;em_GOs=GO:0000288,GO:0000291,GO:0000956,GO:0003674,GO:0003824,GO:0005575,GO:0005622,GO:0005623,GO:0005737,GO:0005829,GO:0006139,GO:0006152,GO:0006401,GO:0006402,GO:0006725,GO:0006753,GO:0006793,GO:0006796,GO:0006807,GO:0008150,GO:0008152,GO:0008252,GO:0008253,GO:0009056,GO:0009057,GO:0009058,GO:0009116,GO:0009119,GO:0009123,GO:0009125,GO:0009158,GO:0009161,GO:0009164,GO:0009892,GO:0009987,GO:0010468,GO:0010605,GO:0010629,GO:0016070,GO:0016071,GO:0016311,GO:0016787,GO:0016788,GO:0016791,GO:0018130,GO:0019222,GO:0019438,GO:0019439,GO:0019637,GO:0034404,GO:0034641,GO:0034654,GO:0034655,GO:0034656,GO:0042278,GO:0042454,GO:0042578,GO:0043170,GO:0043928,GO:0044237,GO:0044238,GO:0044248,GO:0044249,GO:0044260,GO:0044265,GO:0044270,GO:0044271,GO:0044281,GO:0044282,GO:0044283,GO:0044424,GO:0044444,GO:0044464,GO:0046128,GO:0046130,GO:0046434,GO:0046483,GO:0046700,GO:0048519,GO:0050789,GO:0055086,GO:0060255,GO:0065007,GO:0071704,GO:0072521,GO:0072523,GO:0090304,GO:1901068,GO:1901069,GO:1901135,GO:1901136,GO:1901292,GO:1901360,GO:1901361,GO:1901362,GO:1901564,GO:1901565,GO:1901575,GO:1901576,GO:1901657,GO:1901658
HiC_scaffold_16	AUGUSTUS	intron	39058612	39059461	1.0	-	.	ID=g7565.t1.intron1;Parent=g7565.t1
HiC_scaffold_16	gmst	intron	39058612	39059461	76.273376	-	0	ID=g7565.t2.intron1;Parent=g7565.t2
HiC_scaffold_16	AUGUSTUS	exon	39059462	39059662	.	-	.	ID=g7565.t1.exon2;Parent=g7565.t1
HiC_scaffold_16	AUGUSTUS	CDS	39059462	39059662	1.0	-	0	ID=g7565.t1.CDS2;Parent=g7565.t1
HiC_scaffold_16	gmst	CDS	39059462	39059662	76.273376	-	0	ID=g7565.t2.CDS2;Parent=g7565.t2
HiC_scaffold_16	gmst	exon	39059462	39059662	76.273376	-	0	ID=g7565.t2.exon2;Parent=g7565.t2
HiC_scaffold_16	AUGUSTUS	intron	39059663	39060815	1.0	-	.	ID=g7565.t1.intron2;Parent=g7565.t1
HiC_scaffold_16	gmst	intron	39059663	39060815	76.273376	-	0	ID=g7565.t2.intron2;Parent=g7565.t2
HiC_scaffold_16	AUGUSTUS	exon	39060816	39060978	.	-	.	ID=g7565.t1.exon3;Parent=g7565.t1
HiC_scaffold_16	AUGUSTUS	CDS	39060816	39060978	1.0	-	1	ID=g7565.t1.CDS3;Parent=g7565.t1
HiC_scaffold_16	gmst	CDS	39060816	39060978	76.273376	-	1	ID=g7565.t2.CDS3;Parent=g7565.t2
HiC_scaffold_16	gmst	exon	39060816	39060978	76.273376	-	1	ID=g7565.t2.exon3;Parent=g7565.t2
HiC_scaffold_16	AUGUSTUS	intron	39060979	39063114	1.0	-	.	ID=g7565.t1.intron3;Parent=g7565.t1
HiC_scaffold_16	gmst	intron	39060979	39063114	76.273376	-	0	ID=g7565.t2.intron3;Parent=g7565.t2
HiC_scaffold_16	AUGUSTUS	exon	39063115	39063204	.	-	.	ID=g7565.t1.exon4;Parent=g7565.t1
HiC_scaffold_16	AUGUSTUS	CDS	39063115	39063204	1.0	-	1	ID=g7565.t1.CDS4;Parent=g7565.t1
HiC_scaffold_16	gmst	CDS	39063115	39063204	76.273376	-	1	ID=g7565.t2.CDS4;Parent=g7565.t2
HiC_scaffold_16	gmst	exon	39063115	39063204	76.273376	-	1	ID=g7565.t2.exon4;Parent=g7565.t2
HiC_scaffold_16	AUGUSTUS	intron	39063205	39063771	1.0	-	.	ID=g7565.t1.intron4;Parent=g7565.t1
HiC_scaffold_16	gmst	intron	39063205	39063771	76.273376	-	0	ID=g7565.t2.intron4;Parent=g7565.t2
HiC_scaffold_16	AUGUSTUS	exon	39063772	39063857	.	-	.	ID=g7565.t1.exon5;Parent=g7565.t1
HiC_scaffold_16	AUGUSTUS	CDS	39063772	39063857	1.0	-	0	ID=g7565.t1.CDS5;Parent=g7565.t1
HiC_scaffold_16	gmst	CDS	39063772	39063857	76.273376	-	0	ID=g7565.t2.CDS5;Parent=g7565.t2
HiC_scaffold_16	gmst	exon	39063772	39063857	76.273376	-	0	ID=g7565.t2.exon5;Parent=g7565.t2
HiC_scaffold_16	AUGUSTUS	intron	39063858	39066322	1.0	-	.	ID=g7565.t1.intron5;Parent=g7565.t1
HiC_scaffold_16	gmst	intron	39063858	39066322	76.273376	-	0	ID=g7565.t2.intron5;Parent=g7565.t2
HiC_scaffold_16	AUGUSTUS	exon	39066323	39066369	.	-	.	ID=g7565.t1.exon6;Parent=g7565.t1
HiC_scaffold_16	AUGUSTUS	CDS	39066323	39066369	1.0	-	2	ID=g7565.t1.CDS6;Parent=g7565.t1
HiC_scaffold_16	gmst	CDS	39066323	39066369	76.273376	-	2	ID=g7565.t2.CDS6;Parent=g7565.t2
HiC_scaffold_16	gmst	exon	39066323	39066369	76.273376	-	2	ID=g7565.t2.exon6;Parent=g7565.t2
HiC_scaffold_16	AUGUSTUS	intron	39066370	39066455	1.0	-	.	ID=g7565.t1.intron6;Parent=g7565.t1
HiC_scaffold_16	gmst	intron	39066370	39066455	76.273376	-	0	ID=g7565.t2.intron6;Parent=g7565.t2
HiC_scaffold_16	gmst	CDS	39066456	39066507	76.273376	-	0	ID=g7565.t2.CDS7;Parent=g7565.t2
HiC_scaffold_16	gmst	exon	39066456	39066507	76.273376	-	0	ID=g7565.t2.exon7;Parent=g7565.t2
HiC_scaffold_16	AUGUSTUS	exon	39066456	39066525	.	-	.	ID=g7565.t1.exon7;Parent=g7565.t1
HiC_scaffold_16	AUGUSTUS	CDS	39066456	39066525	1.0	-	0	ID=g7565.t1.CDS7;Parent=g7565.t1
HiC_scaffold_16	gmst	start_codon	39066505	39066507	76.273376	-	0	ID=g7565.t2.start1;Parent=g7565.t2
```
