## Supplementary File SF1 for "Novel chromosome-length genome assemblies of three distinct subspecies of pine marten, sable, and yellow-throated marten (genus *Martes*, family Mustelidae)": mzib.hmmer.mammalia.emapper.decorated.gff (part 60 of 158)

```
HiC_scaffold_16	AUGUSTUS	intron	39066526	39067128	1.0	-	.	ID=g7565.t1.intron7;Parent=g7565.t1
HiC_scaffold_16	AUGUSTUS	exon	39067129	39067227	.	-	.	ID=g7565.t1.exon8;Parent=g7565.t1
HiC_scaffold_16	AUGUSTUS	CDS	39067129	39067227	1.0	-	0	ID=g7565.t1.CDS8;Parent=g7565.t1
HiC_scaffold_16	AUGUSTUS	intron	39067228	39067471	1.0	-	.	ID=g7565.t1.intron8;Parent=g7565.t1
HiC_scaffold_16	AUGUSTUS	exon	39067472	39067483	.	-	.	ID=g7565.t1.exon9;Parent=g7565.t1
HiC_scaffold_16	AUGUSTUS	CDS	39067472	39067483	1.0	-	0	ID=g7565.t1.CDS9;Parent=g7565.t1
HiC_scaffold_16	AUGUSTUS	start_codon	39067481	39067483	.	-	0	ID=g7565.t1.start1;Parent=g7565.t1
HiC_scaffold_16	GeneMark.hmm3	start_codon	39067786	39067788	.	+	0	ID=g7566.t2.start1;Parent=g7566.t2
HiC_scaffold_16	GeneMark.hmm3	CDS	39067786	39067893	.	+	0	ID=g7566.t2.CDS1;Parent=g7566.t2
HiC_scaffold_16	GeneMark.hmm3	exon	39067786	39067893	.	+	0	ID=g7566.t2.exon1;Parent=g7566.t2
HiC_scaffold_16	AUGUSTUS	gene	39067786	39074509	.	+	.	ID=g7566
HiC_scaffold_16	GeneMark.hmm3	mRNA	39067786	39074509	.	+	.	ID=g7566.t2;Parent=g7566;em_target=13616.ENSMODP00000018369;em_score=1352.7;em_evalue=0.0;em_tcov=.;em_OGs=KOG4441@1|root,KOG4441@2759|Eukaryota,38I4J@33154|Opisthokonta,3BHTZ@33208|Metazoa,3CWQH@33213|Bilateria,48813@7711|Chordata,4988A@7742|Vertebrata,3J32T@40674|Mammalia,4K2JI@9263|Metatheria;em_COG_cat=T;em_desc=Kelch-like family member 10;em_max_annot_lvl=33208|Metazoa;em_Preferred_name=KLHL10;em_KEGG_ko=ko:K10448;em_BRITE=ko00000,ko04121;em_PFAMs=BACK,BTB,Kelch_1;em_GOs=GO:0000003,GO:0000151,GO:0000902,GO:0001894,GO:0003006,GO:0005575,GO:0005622,GO:0005623,GO:0005737,GO:0006464,GO:0006807,GO:0006919,GO:0007275,GO:0007276,GO:0007281,GO:0007283,GO:0007286,GO:0007291,GO:0007349,GO:0007548,GO:0008150,GO:0008152,GO:0008406,GO:0008584,GO:0009566,GO:0009653,GO:0009887,GO:0009893,GO:0009987,GO:0010604,GO:0010941,GO:0010942,GO:0010950,GO:0010952,GO:0016043,GO:0016567,GO:0019222,GO:0019538,GO:0019953,GO:0022412,GO:0022414,GO:0030154,GO:0030162,GO:0030539,GO:0031323,GO:0031325,GO:0031461,GO:0031463,GO:0032268,GO:0032270,GO:0032446,GO:0032501,GO:0032502,GO:0032504,GO:0032989,GO:0032991,GO:0035112,GO:0036211,GO:0042592,GO:0042981,GO:0043065,GO:0043067,GO:0043068,GO:0043085,GO:0043170,GO:0043280,GO:0043281,GO:0043412,GO:0044093,GO:0044237,GO:0044238,GO:0044260,GO:0044267,GO:0044424,GO:0044464,GO:0044703,GO:0045137,GO:0045862,GO:0046546,GO:0046661,GO:0048232,GO:0048468,GO:0048513,GO:0048515,GO:0048518,GO:0048522,GO:0048608,GO:0048609,GO:0048646,GO:0048731,GO:0048806,GO:0048808,GO:0048856,GO:0048869,GO:0048871,GO:0048872,GO:0048873,GO:0050789,GO:0050790,GO:0050794,GO:0051171,GO:0051173,GO:0051246,GO:0051247,GO:0051336,GO:0051345,GO:0051704,GO:0052547,GO:0052548,GO:0060249,GO:0060255,GO:0061458,GO:0065007,GO:0065008,GO:0065009,GO:0070647,GO:0071704,GO:0071840,GO:0080090,GO:0090598,GO:1901564,GO:1902494,GO:1990234,GO:2000116,GO:2001056
HiC_scaffold_16	GeneMark.hmm3	intron	39067894	39068366	.	+	0	ID=g7566.t2.intron1;Parent=g7566.t2
HiC_scaffold_16	GeneMark.hmm3	CDS	39068367	39068566	.	+	0	ID=g7566.t2.CDS2;Parent=g7566.t2
HiC_scaffold_16	GeneMark.hmm3	exon	39068367	39068566	.	+	0	ID=g7566.t2.exon2;Parent=g7566.t2
HiC_scaffold_16	AUGUSTUS	start_codon	39068373	39068375	.	+	0	ID=g7566.t1.start1;Parent=g7566.t1
HiC_scaffold_16	AUGUSTUS	exon	39068373	39068566	.	+	.	ID=g7566.t1.exon1;Parent=g7566.t1
HiC_scaffold_16	AUGUSTUS	CDS	39068373	39068566	1.0	+	0	ID=g7566.t1.CDS1;Parent=g7566.t1
HiC_scaffold_16	AUGUSTUS	mRNA	39068373	39074509	1.0	+	.	ID=g7566.t1;Parent=g7566;em_target=29073.XP_008699496.1;em_score=1434.2;em_evalue=0.0;em_tcov=.;em_OGs=KOG4441@1|root,KOG4441@2759|Eukaryota,38I4J@33154|Opisthokonta,3BHTZ@33208|Metazoa,3CWQH@33213|Bilateria,48813@7711|Chordata,4988A@7742|Vertebrata,3J32T@40674|Mammalia,3ER19@33554|Carnivora;em_COG_cat=T;em_desc=family, member 10;em_max_annot_lvl=33208|Metazoa;em_Preferred_name=KLHL10;em_KEGG_ko=ko:K10448;em_BRITE=ko00000,ko04121;em_PFAMs=BACK,BTB,Kelch_1;em_GOs=GO:0000003,GO:0000151,GO:0000902,GO:0001894,GO:0003006,GO:0005575,GO:0005622,GO:0005623,GO:0005737,GO:0006464,GO:0006807,GO:0006919,GO:0007275,GO:0007276,GO:0007281,GO:0007283,GO:0007286,GO:0007291,GO:0007349,GO:0007548,GO:0008150,GO:0008152,GO:0008406,GO:0008584,GO:0009566,GO:0009653,GO:0009887,GO:0009893,GO:0009987,GO:0010604,GO:0010941,GO:0010942,GO:0010950,GO:0010952,GO:0016043,GO:0016567,GO:0019222,GO:0019538,GO:0019953,GO:0022412,GO:0022414,GO:0030154,GO:0030162,GO:0030539,GO:0031323,GO:0031325,GO:0031461,GO:0031463,GO:0032268,GO:0032270,GO:0032446,GO:0032501,GO:0032502,GO:0032504,GO:0032989,GO:0032991,GO:0035112,GO:0036211,GO:0042592,GO:0042981,GO:0043065,GO:0043067,GO:0043068,GO:0043085,GO:0043170,GO:0043280,GO:0043281,GO:0043412,GO:0044093,GO:0044237,GO:0044238,GO:0044260,GO:0044267,GO:0044424,GO:0044464,GO:0044703,GO:0045137,GO:0045862,GO:0046546,GO:0046661,GO:0048232,GO:0048468,GO:0048513,GO:0048515,GO:0048518,GO:0048522,GO:0048608,GO:0048609,GO:0048646,GO:0048731,GO:0048806,GO:0048808,GO:0048856,GO:0048869,GO:0048871,GO:0048872,GO:0048873,GO:0050789,GO:0050790,GO:0050794,GO:0051171,GO:0051173,GO:0051246,GO:0051247,GO:0051336,GO:0051345,GO:0051704,GO:0052547,GO:0052548,GO:0060249,GO:0060255,GO:0061458,GO:0065007,GO:0065008,GO:0065009,GO:0070647,GO:0071704,GO:0071840,GO:0080090,GO:0090598,GO:1901564,GO:1902494,GO:1990234,GO:2000116,GO:2001056
HiC_scaffold_16	GeneMark.hmm3	intron	39068567	39071604	.	+	2	ID=g7566.t2.intron2;Parent=g7566.t2
HiC_scaffold_16	AUGUSTUS	intron	39068567	39071604	1.0	+	.	ID=g7566.t1.intron1;Parent=g7566.t1
HiC_scaffold_16	GeneMark.hmm3	CDS	39071605	39072016	.	+	1	ID=g7566.t2.CDS3;Parent=g7566.t2
HiC_scaffold_16	GeneMark.hmm3	exon	39071605	39072016	.	+	1	ID=g7566.t2.exon3;Parent=g7566.t2
HiC_scaffold_16	AUGUSTUS	exon	39071605	39072094	.	+	.	ID=g7566.t1.exon2;Parent=g7566.t1
HiC_scaffold_16	AUGUSTUS	CDS	39071605	39072094	1.0	+	1	ID=g7566.t1.CDS2;Parent=g7566.t1
HiC_scaffold_16	GeneMark.hmm3	intron	39072017	39072828	.	+	0	ID=g7566.t2.intron3;Parent=g7566.t2
HiC_scaffold_16	AUGUSTUS	intron	39072095	39072828	1.0	+	.	ID=g7566.t1.intron2;Parent=g7566.t1
HiC_scaffold_16	AUGUSTUS	exon	39072829	39073446	.	+	.	ID=g7566.t1.exon3;Parent=g7566.t1
HiC_scaffold_16	GeneMark.hmm3	CDS	39072829	39073446	.	+	0	ID=g7566.t2.CDS4;Parent=g7566.t2
HiC_scaffold_16	GeneMark.hmm3	exon	39072829	39073446	.	+	0	ID=g7566.t2.exon4;Parent=g7566.t2
HiC_scaffold_16	AUGUSTUS	CDS	39072829	39073446	1.0	+	0	ID=g7566.t1.CDS3;Parent=g7566.t1
HiC_scaffold_16	GeneMark.hmm3	intron	39073447	39073757	.	+	0	ID=g7566.t2.intron4;Parent=g7566.t2
HiC_scaffold_16	AUGUSTUS	intron	39073447	39073757	1.0	+	.	ID=g7566.t1.intron3;Parent=g7566.t1
HiC_scaffold_16	AUGUSTUS	exon	39073758	39073907	.	+	.	ID=g7566.t1.exon4;Parent=g7566.t1
HiC_scaffold_16	GeneMark.hmm3	CDS	39073758	39073907	.	+	0	ID=g7566.t2.CDS5;Parent=g7566.t2
HiC_scaffold_16	GeneMark.hmm3	exon	39073758	39073907	.	+	0	ID=g7566.t2.exon5;Parent=g7566.t2
HiC_scaffold_16	AUGUSTUS	CDS	39073758	39073907	1.0	+	0	ID=g7566.t1.CDS4;Parent=g7566.t1
HiC_scaffold_16	GeneMark.hmm3	intron	39073908	39074134	.	+	0	ID=g7566.t2.intron5;Parent=g7566.t2
HiC_scaffold_16	AUGUSTUS	intron	39073908	39074134	1.0	+	.	ID=g7566.t1.intron4;Parent=g7566.t1
HiC_scaffold_16	AUGUSTUS	exon	39074135	39074509	.	+	.	ID=g7566.t1.exon5;Parent=g7566.t1
HiC_scaffold_16	GeneMark.hmm3	CDS	39074135	39074509	.	+	0	ID=g7566.t2.CDS6;Parent=g7566.t2
HiC_scaffold_16	GeneMark.hmm3	exon	39074135	39074509	.	+	0	ID=g7566.t2.exon6;Parent=g7566.t2
HiC_scaffold_16	AUGUSTUS	CDS	39074135	39074509	1.0	+	0	ID=g7566.t1.CDS5;Parent=g7566.t1
HiC_scaffold_16	AUGUSTUS	stop_codon	39074507	39074509	.	+	0	ID=g7566.t1.stop1;Parent=g7566.t1
HiC_scaffold_16	GeneMark.hmm3	stop_codon	39074507	39074509	.	+	0	ID=g7566.t2.stop1;Parent=g7566.t2
HiC_scaffold_16	AUGUSTUS	stop_codon	39078630	39078632	.	-	0	ID=g7567.t1.stop1;Parent=g7567.t1
HiC_scaffold_16	GeneMark.hmm3	stop_codon	39078630	39078632	.	-	0	ID=g7567.t2.stop1;Parent=g7567.t2
HiC_scaffold_16	AUGUSTUS	exon	39078630	39080211	.	-	.	ID=g7567.t1.exon1;Parent=g7567.t1
HiC_scaffold_16	GeneMark.hmm3	CDS	39078630	39080211	.	-	1	ID=g7567.t2.CDS1;Parent=g7567.t2
HiC_scaffold_16	GeneMark.hmm3	exon	39078630	39080211	.	-	1	ID=g7567.t2.exon1;Parent=g7567.t2
HiC_scaffold_16	AUGUSTUS	CDS	39078630	39080211	1.0	-	1	ID=g7567.t1.CDS1;Parent=g7567.t1
HiC_scaffold_16	AUGUSTUS	mRNA	39078630	39085298	1.0	-	.	ID=g7567.t1;Parent=g7567;em_target=9668.ENSMPUP00000010627;em_score=1652.6;em_evalue=0.0;em_tcov=.;em_OGs=KOG1072@1|root,KOG1072@2759|Eukaryota,38GPE@33154|Opisthokonta,3BG1R@33208|Metazoa,3CWM4@33213|Bilateria,47Z03@7711|Chordata,48VW9@7742|Vertebrata,3J81W@40674|Mammalia,3EUGP@33554|Carnivora;em_COG_cat=S;em_desc=Kelch-like family member 11;em_max_annot_lvl=33208|Metazoa;em_Preferred_name=KLHL11;em_PFAMs=BACK,BTB,Kelch_1;em_KEGG_ko=ko:K10449;em_BRITE=ko00000,ko04121;em_GOs=GO:0000151,GO:0003674,GO:0005488,GO:0005515,GO:0005575,GO:0005622,GO:0005623,GO:0005634,GO:0005737,GO:0005829,GO:0006464,GO:0006508,GO:0006511,GO:0006807,GO:0008150,GO:0008152,GO:0009056,GO:0009057,GO:0009987,GO:0010498,GO:0019005,GO:0019222,GO:0019538,GO:0019899,GO:0019941,GO:0030162,GO:0030163,GO:0031461,GO:0031625,GO:0032991,GO:0036211,GO:0043161,GO:0043170,GO:0043226,GO:0043227,GO:0043229,GO:0043231,GO:0043412,GO:0043632,GO:0043687,GO:0044237,GO:0044238,GO:0044248,GO:0044257,GO:0044260,GO:0044265,GO:0044267,GO:0044389,GO:0044424,GO:0044444,GO:0044464,GO:0050789,GO:0051171,GO:0051246,GO:0051603,GO:0060255,GO:0065007,GO:0071704,GO:0080090,GO:1901564,GO:1901565,GO:1901575,GO:1902494,GO:1990234
HiC_scaffold_16	AUGUSTUS	gene	39078630	39085490	.	-	.	ID=g7567
HiC_scaffold_16	GeneMark.hmm3	mRNA	39078630	39085490	.	-	.	ID=g7567.t2;Parent=g7567;em_target=9541.XP_005584265.1;em_score=1678.8;em_evalue=0.0;em_tcov=.;em_OGs=KOG1072@1|root,KOG1072@2759|Eukaryota,38GPE@33154|Opisthokonta,3BG1R@33208|Metazoa,3CWM4@33213|Bilateria,47Z03@7711|Chordata,48VW9@7742|Vertebrata,3J81W@40674|Mammalia,35H0J@314146|Euarchontoglires,4MIGU@9443|Primates,366SG@314294|Cercopithecoidea;em_COG_cat=S;em_desc=family, member 11;em_max_annot_lvl=33208|Metazoa;em_Preferred_name=KLHL11;em_PFAMs=BACK,BTB,Kelch_1;em_KEGG_ko=ko:K10449;em_BRITE=ko00000,ko04121;em_GOs=GO:0000151,GO:0003674,GO:0005488,GO:0005515,GO:0005575,GO:0005622,GO:0005623,GO:0005634,GO:0005737,GO:0005829,GO:0006464,GO:0006508,GO:0006511,GO:0006807,GO:0008150,GO:0008152,GO:0009056,GO:0009057,GO:0009987,GO:0010498,GO:0019005,GO:0019222,GO:0019538,GO:0019899,GO:0019941,GO:0030162,GO:0030163,GO:0031461,GO:0031625,GO:0032991,GO:0036211,GO:0043161,GO:0043170,GO:0043226,GO:0043227,GO:0043229,GO:0043231,GO:0043412,GO:0043632,GO:0043687,GO:0044237,GO:0044238,GO:0044248,GO:0044257,GO:0044260,GO:0044265,GO:0044267,GO:0044389,GO:0044424,GO:0044444,GO:0044464,GO:0050789,GO:0051171,GO:0051246,GO:0051603,GO:0060255,GO:0065007,GO:0071704,GO:0080090,GO:1901564,GO:1901565,GO:1901575,GO:1902494,GO:1990234
HiC_scaffold_16	GeneMark.hmm3	intron	39080212	39084753	.	-	2	ID=g7567.t2.intron1;Parent=g7567.t2
HiC_scaffold_16	AUGUSTUS	intron	39080212	39084753	1.0	-	.	ID=g7567.t1.intron1;Parent=g7567.t1
HiC_scaffold_16	AUGUSTUS	exon	39084754	39085298	.	-	.	ID=g7567.t1.exon2;Parent=g7567.t1
HiC_scaffold_16	AUGUSTUS	CDS	39084754	39085298	1.0	-	0	ID=g7567.t1.CDS2;Parent=g7567.t1
HiC_scaffold_16	GeneMark.hmm3	CDS	39084754	39085490	.	-	0	ID=g7567.t2.CDS2;Parent=g7567.t2
HiC_scaffold_16	GeneMark.hmm3	exon	39084754	39085490	.	-	0	ID=g7567.t2.exon2;Parent=g7567.t2
HiC_scaffold_16	AUGUSTUS	start_codon	39085296	39085298	.	-	0	ID=g7567.t1.start1;Parent=g7567.t1
HiC_scaffold_16	GeneMark.hmm3	start_codon	39085488	39085490	.	-	0	ID=g7567.t2.start1;Parent=g7567.t2
HiC_scaffold_16	AUGUSTUS	stop_codon	39087339	39087341	.	-	0	ID=g7568.t1.stop1;Parent=g7568.t1
HiC_scaffold_16	AUGUSTUS	stop_codon	39087339	39087341	.	-	0	ID=g7568.t2.stop1;Parent=g7568.t2
HiC_scaffold_16	AUGUSTUS	exon	39087339	39087433	.	-	.	ID=g7568.t1.exon1;Parent=g7568.t1
HiC_scaffold_16	AUGUSTUS	exon	39087339	39087433	.	-	.	ID=g7568.t2.exon1;Parent=g7568.t2
HiC_scaffold_16	AUGUSTUS	CDS	39087339	39087433	1.0	-	2	ID=g7568.t1.CDS1;Parent=g7568.t1
HiC_scaffold_16	AUGUSTUS	CDS	39087339	39087433	1.0	-	2	ID=g7568.t2.CDS1;Parent=g7568.t2
HiC_scaffold_16	AUGUSTUS	gene	39087339	39123766	.	-	.	ID=g7568
HiC_scaffold_16	AUGUSTUS	mRNA	39087339	39123766	1.0	-	.	ID=g7568.t1;Parent=g7568;em_target=9612.ENSCAFP00000023291;em_score=2543.3;em_evalue=0.0;em_tcov=.;em_OGs=COG0045@1|root,KOG1254@2759|Eukaryota,38CW6@33154|Opisthokonta,3BBF9@33208|Metazoa,3CYPS@33213|Bilateria,48ACP@7711|Chordata,4950Z@7742|Vertebrata,3J9C5@40674|Mammalia,3EJXQ@33554|Carnivora;em_COG_cat=C;em_desc=ATP-citrate synthase is the primary enzyme responsible for the synthesis of cytosolic acetyl-CoA in many tissues;em_max_annot_lvl=33208|Metazoa;em_Preferred_name=ACLY;em_PFAMs=ATP-grasp_2,Citrate_bind,Citrate_synt,CoA_binding,Ligase_CoA;em_GOs=GO:0000166,GO:0000323,GO:0001775,GO:0002252,GO:0002263,GO:0002274,GO:0002275,GO:0002283,GO:0002366,GO:0002376,GO:0002443,GO:0002444,GO:0002446,GO:0003674,GO:0003824,GO:0003878,GO:0005488,GO:0005524,GO:0005575,GO:0005576,GO:0005622,GO:0005623,GO:0005634,GO:0005654,GO:0005737,GO:0005764,GO:0005766,GO:0005773,GO:0005775,GO:0005829,GO:0005886,GO:0006066,GO:0006082,GO:0006084,GO:0006085,GO:0006101,GO:0006107,GO:0006139,GO:0006163,GO:0006164,GO:0006629,GO:0006631,GO:0006633,GO:0006637,GO:0006694,GO:0006695,GO:0006725,GO:0006732,GO:0006753,GO:0006790,GO:0006793,GO:0006796,GO:0006807,GO:0006810,GO:0006887,GO:0006955,GO:0008144,GO:0008150,GO:0008152,GO:0008202,GO:0008203,GO:0008610,GO:0009058,GO:0009108,GO:0009117,GO:0009150,GO:0009152,GO:0009165,GO:0009259,GO:0009260,GO:0009346,GO:0009893,GO:0009987,GO:0012505,GO:0015936,GO:0016020,GO:0016053,GO:0016125,GO:0016126,GO:0016192,GO:0016740,GO:0016746,GO:0016999,GO:0017076,GO:0017144,GO:0018130,GO:0019222,GO:0019438,GO:0019637,GO:0019693,GO:0019752,GO:0030141,GO:0030554,GO:0031323,GO:0031325,GO:0031410,GO:0031974,GO:0031981,GO:0031982,GO:0031983,GO:0032553,GO:0032555,GO:0032559,GO:0032787,GO:0032940,GO:0032991,GO:0033500,GO:0033865,GO:0033866,GO:0033875,GO:0034030,GO:0034032,GO:0034033,GO:0034641,GO:0034654,GO:0034774,GO:0035337,GO:0035383,GO:0035384,GO:0035578,GO:0035639,GO:0036094,GO:0036230,GO:0042119,GO:0042582,GO:0042592,GO:0042593,GO:0043167,GO:0043168,GO:0043226,GO:0043227,GO:0043229,GO:0043231,GO:0043233,GO:0043299,GO:0043312,GO:0043436,GO:0043603,GO:0043604,GO:0043648,GO:0044237,GO:0044238,GO:0044249,GO:0044255,GO:0044271,GO:0044272,GO:0044281,GO:0044283,GO:0044422,GO:0044424,GO:0044428,GO:0044433,GO:0044437,GO:0044444,GO:0044446,GO:0044464,GO:0045055,GO:0045321,GO:0046165,GO:0046390,GO:0046394,GO:0046483,GO:0046903,GO:0046912,GO:0046949,GO:0048518,GO:0048522,GO:0048878,GO:0050789,GO:0050794,GO:0050896,GO:0051179,GO:0051186,GO:0051188,GO:0051234,GO:0055086,GO:0060205,GO:0065007,GO:0065008,GO:0070013,GO:0071616,GO:0071704,GO:0071944,GO:0072330,GO:0072350,GO:0072521,GO:0072522,GO:0090407,GO:0097159,GO:0097367,GO:0097708,GO:0099503,GO:0101002,GO:1901135,GO:1901137,GO:1901265,GO:1901293,GO:1901360,GO:1901362,GO:1901363,GO:1901564,GO:1901566,GO:1901568,GO:1901570,GO:1901576,GO:1901615,GO:1901617,GO:1902652,GO:1902653,GO:1904813;em_EC=2.3.3.8;em_KEGG_ko=ko:K01648;em_KEGG_Pathway=ko00020,ko00720,ko01100,ko01110,ko01120,ko01130,map00020,map00720,map01100,map01110,map01120,map01130;em_KEGG_Reaction=R00352;em_KEGG_rclass=RC00004,RC00067;em_BRITE=ko00000,ko00001,ko01000,ko04147
HiC_scaffold_16	AUGUSTUS	mRNA	39087339	39123766	1.0	-	.	ID=g7568.t2;Parent=g7568;em_target=9713.XP_006744421.1;em_score=2505.0;em_evalue=0.0;em_tcov=.;em_OGs=COG0045@1|root,KOG1254@2759|Eukaryota,38CW6@33154|Opisthokonta,3BBF9@33208|Metazoa,3CYPS@33213|Bilateria,48ACP@7711|Chordata,4950Z@7742|Vertebrata,3J9C5@40674|Mammalia,3EJXQ@33554|Carnivora;em_COG_cat=C;em_desc=ATP-citrate synthase is the primary enzyme responsible for the synthesis of cytosolic acetyl-CoA in many tissues;em_max_annot_lvl=33208|Metazoa;em_Preferred_name=ACLY;em_PFAMs=ATP-grasp_2,Citrate_bind,Citrate_synt,CoA_binding,Ligase_CoA;em_GOs=GO:0000166,GO:0000323,GO:0001775,GO:0002252,GO:0002263,GO:0002274,GO:0002275,GO:0002283,GO:0002366,GO:0002376,GO:0002443,GO:0002444,GO:0002446,GO:0003674,GO:0003824,GO:0003878,GO:0005488,GO:0005524,GO:0005575,GO:0005576,GO:0005622,GO:0005623,GO:0005634,GO:0005654,GO:0005737,GO:0005764,GO:0005766,GO:0005773,GO:0005775,GO:0005829,GO:0005886,GO:0006066,GO:0006082,GO:0006084,GO:0006085,GO:0006101,GO:0006107,GO:0006139,GO:0006163,GO:0006164,GO:0006629,GO:0006631,GO:0006633,GO:0006637,GO:0006694,GO:0006695,GO:0006725,GO:0006732,GO:0006753,GO:0006790,GO:0006793,GO:0006796,GO:0006807,GO:0006810,GO:0006887,GO:0006955,GO:0008144,GO:0008150,GO:0008152,GO:0008202,GO:0008203,GO:0008610,GO:0009058,GO:0009108,GO:0009117,GO:0009150,GO:0009152,GO:0009165,GO:0009259,GO:0009260,GO:0009346,GO:0009893,GO:0009987,GO:0012505,GO:0015936,GO:0016020,GO:0016053,GO:0016125,GO:0016126,GO:0016192,GO:0016740,GO:0016746,GO:0016999,GO:0017076,GO:0017144,GO:0018130,GO:0019222,GO:0019438,GO:0019637,GO:0019693,GO:0019752,GO:0030141,GO:0030554,GO:0031323,GO:0031325,GO:0031410,GO:0031974,GO:0031981,GO:0031982,GO:0031983,GO:0032553,GO:0032555,GO:0032559,GO:0032787,GO:0032940,GO:0032991,GO:0033500,GO:0033865,GO:0033866,GO:0033875,GO:0034030,GO:0034032,GO:0034033,GO:0034641,GO:0034654,GO:0034774,GO:0035337,GO:0035383,GO:0035384,GO:0035578,GO:0035639,GO:0036094,GO:0036230,GO:0042119,GO:0042582,GO:0042592,GO:0042593,GO:0043167,GO:0043168,GO:0043226,GO:0043227,GO:0043229,GO:0043231,GO:0043233,GO:0043299,GO:0043312,GO:0043436,GO:0043603,GO:0043604,GO:0043648,GO:0044237,GO:0044238,GO:0044249,GO:0044255,GO:0044271,GO:0044272,GO:0044281,GO:0044283,GO:0044422,GO:0044424,GO:0044428,GO:0044433,GO:0044437,GO:0044444,GO:0044446,GO:0044464,GO:0045055,GO:0045321,GO:0046165,GO:0046390,GO:0046394,GO:0046483,GO:0046903,GO:0046912,GO:0046949,GO:0048518,GO:0048522,GO:0048878,GO:0050789,GO:0050794,GO:0050896,GO:0051179,GO:0051186,GO:0051188,GO:0051234,GO:0055086,GO:0060205,GO:0065007,GO:0065008,GO:0070013,GO:0071616,GO:0071704,GO:0071944,GO:0072330,GO:0072350,GO:0072521,GO:0072522,GO:0090407,GO:0097159,GO:0097367,GO:0097708,GO:0099503,GO:0101002,GO:1901135,GO:1901137,GO:1901265,GO:1901293,GO:1901360,GO:1901362,GO:1901363,GO:1901564,GO:1901566,GO:1901568,GO:1901570,GO:1901576,GO:1901615,GO:1901617,GO:1902652,GO:1902653,GO:1904813;em_EC=2.3.3.8;em_KEGG_ko=ko:K01648;em_KEGG_Pathway=ko00020,ko00720,ko01100,ko01110,ko01120,ko01130,map00020,map00720,map01100,map01110,map01120,map01130;em_KEGG_Reaction=R00352;em_KEGG_rclass=RC00004,RC00067;em_BRITE=ko00000,ko00001,ko01000,ko04147
HiC_scaffold_16	AUGUSTUS	intron	39087434	39088529	1.0	-	.	ID=g7568.t1.intron1;Parent=g7568.t1
HiC_scaffold_16	AUGUSTUS	intron	39087434	39088529	1.0	-	.	ID=g7568.t2.intron1;Parent=g7568.t2
HiC_scaffold_16	AUGUSTUS	exon	39088530	39088606	.	-	.	ID=g7568.t1.exon2;Parent=g7568.t1
HiC_scaffold_16	AUGUSTUS	exon	39088530	39088606	.	-	.	ID=g7568.t2.exon2;Parent=g7568.t2
HiC_scaffold_16	AUGUSTUS	CDS	39088530	39088606	1.0	-	1	ID=g7568.t1.CDS2;Parent=g7568.t1
HiC_scaffold_16	AUGUSTUS	CDS	39088530	39088606	1.0	-	1	ID=g7568.t2.CDS2;Parent=g7568.t2
HiC_scaffold_16	AUGUSTUS	intron	39088607	39088914	1.0	-	.	ID=g7568.t1.intron2;Parent=g7568.t1
HiC_scaffold_16	AUGUSTUS	intron	39088607	39088914	1.0	-	.	ID=g7568.t2.intron2;Parent=g7568.t2
HiC_scaffold_16	AUGUSTUS	exon	39088915	39088997	.	-	.	ID=g7568.t1.exon3;Parent=g7568.t1
HiC_scaffold_16	AUGUSTUS	exon	39088915	39088997	.	-	.	ID=g7568.t2.exon3;Parent=g7568.t2
HiC_scaffold_16	AUGUSTUS	CDS	39088915	39088997	1.0	-	0	ID=g7568.t1.CDS3;Parent=g7568.t1
HiC_scaffold_16	AUGUSTUS	CDS	39088915	39088997	1.0	-	0	ID=g7568.t2.CDS3;Parent=g7568.t2
HiC_scaffold_16	AUGUSTUS	intron	39088998	39089364	1.0	-	.	ID=g7568.t1.intron3;Parent=g7568.t1
HiC_scaffold_16	AUGUSTUS	intron	39088998	39089364	1.0	-	.	ID=g7568.t2.intron3;Parent=g7568.t2
HiC_scaffold_16	AUGUSTUS	exon	39089365	39089478	.	-	.	ID=g7568.t1.exon4;Parent=g7568.t1
HiC_scaffold_16	AUGUSTUS	exon	39089365	39089478	.	-	.	ID=g7568.t2.exon4;Parent=g7568.t2
HiC_scaffold_16	AUGUSTUS	CDS	39089365	39089478	1.0	-	0	ID=g7568.t1.CDS4;Parent=g7568.t1
HiC_scaffold_16	AUGUSTUS	CDS	39089365	39089478	1.0	-	0	ID=g7568.t2.CDS4;Parent=g7568.t2
HiC_scaffold_16	AUGUSTUS	intron	39089479	39090440	1.0	-	.	ID=g7568.t1.intron4;Parent=g7568.t1
HiC_scaffold_16	AUGUSTUS	intron	39089479	39090440	1.0	-	.	ID=g7568.t2.intron4;Parent=g7568.t2
HiC_scaffold_16	AUGUSTUS	exon	39090441	39090584	.	-	.	ID=g7568.t1.exon5;Parent=g7568.t1
HiC_scaffold_16	AUGUSTUS	exon	39090441	39090584	.	-	.	ID=g7568.t2.exon5;Parent=g7568.t2
HiC_scaffold_16	AUGUSTUS	CDS	39090441	39090584	1.0	-	0	ID=g7568.t1.CDS5;Parent=g7568.t1
HiC_scaffold_16	AUGUSTUS	CDS	39090441	39090584	1.0	-	0	ID=g7568.t2.CDS5;Parent=g7568.t2
HiC_scaffold_16	AUGUSTUS	intron	39090585	39090783	1.0	-	.	ID=g7568.t1.intron5;Parent=g7568.t1
HiC_scaffold_16	AUGUSTUS	intron	39090585	39090783	1.0	-	.	ID=g7568.t2.intron5;Parent=g7568.t2
HiC_scaffold_16	AUGUSTUS	exon	39090784	39090934	.	-	.	ID=g7568.t1.exon6;Parent=g7568.t1
HiC_scaffold_16	AUGUSTUS	exon	39090784	39090934	.	-	.	ID=g7568.t2.exon6;Parent=g7568.t2
HiC_scaffold_16	AUGUSTUS	CDS	39090784	39090934	1.0	-	1	ID=g7568.t1.CDS6;Parent=g7568.t1
HiC_scaffold_16	AUGUSTUS	CDS	39090784	39090934	1.0	-	1	ID=g7568.t2.CDS6;Parent=g7568.t2
HiC_scaffold_16	AUGUSTUS	intron	39090935	39092238	1.0	-	.	ID=g7568.t1.intron6;Parent=g7568.t1
HiC_scaffold_16	AUGUSTUS	intron	39090935	39092238	1.0	-	.	ID=g7568.t2.intron6;Parent=g7568.t2
HiC_scaffold_16	AUGUSTUS	exon	39092239	39092393	.	-	.	ID=g7568.t1.exon7;Parent=g7568.t1
HiC_scaffold_16	AUGUSTUS	exon	39092239	39092393	.	-	.	ID=g7568.t2.exon7;Parent=g7568.t2
HiC_scaffold_16	AUGUSTUS	CDS	39092239	39092393	1.0	-	0	ID=g7568.t1.CDS7;Parent=g7568.t1
HiC_scaffold_16	AUGUSTUS	CDS	39092239	39092393	1.0	-	0	ID=g7568.t2.CDS7;Parent=g7568.t2
HiC_scaffold_16	AUGUSTUS	intron	39092394	39094639	1.0	-	.	ID=g7568.t1.intron7;Parent=g7568.t1
HiC_scaffold_16	AUGUSTUS	intron	39092394	39094639	1.0	-	.	ID=g7568.t2.intron7;Parent=g7568.t2
HiC_scaffold_16	AUGUSTUS	exon	39094640	39094733	.	-	.	ID=g7568.t1.exon8;Parent=g7568.t1
HiC_scaffold_16	AUGUSTUS	exon	39094640	39094733	.	-	.	ID=g7568.t2.exon8;Parent=g7568.t2
HiC_scaffold_16	AUGUSTUS	CDS	39094640	39094733	1.0	-	1	ID=g7568.t1.CDS8;Parent=g7568.t1
HiC_scaffold_16	AUGUSTUS	CDS	39094640	39094733	1.0	-	1	ID=g7568.t2.CDS8;Parent=g7568.t2
HiC_scaffold_16	AUGUSTUS	intron	39094734	39095335	1.0	-	.	ID=g7568.t1.intron8;Parent=g7568.t1
HiC_scaffold_16	AUGUSTUS	intron	39094734	39095335	1.0	-	.	ID=g7568.t2.intron8;Parent=g7568.t2
HiC_scaffold_16	AUGUSTUS	exon	39095336	39095463	.	-	.	ID=g7568.t1.exon9;Parent=g7568.t1
HiC_scaffold_16	AUGUSTUS	exon	39095336	39095463	.	-	.	ID=g7568.t2.exon9;Parent=g7568.t2
HiC_scaffold_16	AUGUSTUS	CDS	39095336	39095463	1.0	-	0	ID=g7568.t1.CDS9;Parent=g7568.t1
HiC_scaffold_16	AUGUSTUS	CDS	39095336	39095463	1.0	-	0	ID=g7568.t2.CDS9;Parent=g7568.t2
HiC_scaffold_16	AUGUSTUS	intron	39095464	39099073	1.0	-	.	ID=g7568.t1.intron9;Parent=g7568.t1
HiC_scaffold_16	AUGUSTUS	intron	39095464	39099073	1.0	-	.	ID=g7568.t2.intron9;Parent=g7568.t2
HiC_scaffold_16	AUGUSTUS	exon	39099074	39099184	.	-	.	ID=g7568.t1.exon10;Parent=g7568.t1
HiC_scaffold_16	AUGUSTUS	exon	39099074	39099184	.	-	.	ID=g7568.t2.exon10;Parent=g7568.t2
HiC_scaffold_16	AUGUSTUS	CDS	39099074	39099184	1.0	-	0	ID=g7568.t1.CDS10;Parent=g7568.t1
HiC_scaffold_16	AUGUSTUS	CDS	39099074	39099184	1.0	-	0	ID=g7568.t2.CDS10;Parent=g7568.t2
HiC_scaffold_16	AUGUSTUS	intron	39099185	39099866	1.0	-	.	ID=g7568.t1.intron10;Parent=g7568.t1
HiC_scaffold_16	AUGUSTUS	intron	39099185	39099866	1.0	-	.	ID=g7568.t2.intron10;Parent=g7568.t2
HiC_scaffold_16	AUGUSTUS	exon	39099867	39099948	.	-	.	ID=g7568.t1.exon11;Parent=g7568.t1
HiC_scaffold_16	AUGUSTUS	exon	39099867	39099948	.	-	.	ID=g7568.t2.exon11;Parent=g7568.t2
HiC_scaffold_16	AUGUSTUS	CDS	39099867	39099948	1.0	-	1	ID=g7568.t1.CDS11;Parent=g7568.t1
HiC_scaffold_16	AUGUSTUS	CDS	39099867	39099948	1.0	-	1	ID=g7568.t2.CDS11;Parent=g7568.t2
HiC_scaffold_16	AUGUSTUS	intron	39099949	39102904	1.0	-	.	ID=g7568.t1.intron11;Parent=g7568.t1
HiC_scaffold_16	AUGUSTUS	intron	39099949	39102904	1.0	-	.	ID=g7568.t2.intron11;Parent=g7568.t2
HiC_scaffold_16	AUGUSTUS	exon	39102905	39103101	.	-	.	ID=g7568.t1.exon12;Parent=g7568.t1
HiC_scaffold_16	AUGUSTUS	exon	39102905	39103101	.	-	.	ID=g7568.t2.exon12;Parent=g7568.t2
HiC_scaffold_16	AUGUSTUS	CDS	39102905	39103101	1.0	-	0	ID=g7568.t1.CDS12;Parent=g7568.t1
HiC_scaffold_16	AUGUSTUS	CDS	39102905	39103101	1.0	-	0	ID=g7568.t2.CDS12;Parent=g7568.t2
HiC_scaffold_16	AUGUSTUS	intron	39103102	39103884	1.0	-	.	ID=g7568.t1.intron12;Parent=g7568.t1
HiC_scaffold_16	AUGUSTUS	intron	39103102	39103884	1.0	-	.	ID=g7568.t2.intron12;Parent=g7568.t2
HiC_scaffold_16	AUGUSTUS	exon	39103885	39103989	.	-	.	ID=g7568.t1.exon13;Parent=g7568.t1
HiC_scaffold_16	AUGUSTUS	exon	39103885	39103989	.	-	.	ID=g7568.t2.exon13;Parent=g7568.t2
HiC_scaffold_16	AUGUSTUS	CDS	39103885	39103989	1.0	-	0	ID=g7568.t1.CDS13;Parent=g7568.t1
HiC_scaffold_16	AUGUSTUS	CDS	39103885	39103989	1.0	-	0	ID=g7568.t2.CDS13;Parent=g7568.t2
HiC_scaffold_16	AUGUSTUS	intron	39103990	39106629	1.0	-	.	ID=g7568.t1.intron13;Parent=g7568.t1
HiC_scaffold_16	AUGUSTUS	intron	39103990	39106629	1.0	-	.	ID=g7568.t2.intron13;Parent=g7568.t2
HiC_scaffold_16	AUGUSTUS	exon	39106630	39106798	.	-	.	ID=g7568.t1.exon14;Parent=g7568.t1
HiC_scaffold_16	AUGUSTUS	exon	39106630	39106798	.	-	.	ID=g7568.t2.exon14;Parent=g7568.t2
HiC_scaffold_16	AUGUSTUS	CDS	39106630	39106798	1.0	-	1	ID=g7568.t1.CDS14;Parent=g7568.t1
HiC_scaffold_16	AUGUSTUS	CDS	39106630	39106798	1.0	-	1	ID=g7568.t2.CDS14;Parent=g7568.t2
HiC_scaffold_16	AUGUSTUS	intron	39106799	39107051	1.0	-	.	ID=g7568.t1.intron14;Parent=g7568.t1
HiC_scaffold_16	AUGUSTUS	intron	39106799	39107051	1.0	-	.	ID=g7568.t2.intron14;Parent=g7568.t2
HiC_scaffold_16	AUGUSTUS	exon	39107052	39107193	.	-	.	ID=g7568.t1.exon15;Parent=g7568.t1
HiC_scaffold_16	AUGUSTUS	exon	39107052	39107193	.	-	.	ID=g7568.t2.exon15;Parent=g7568.t2
HiC_scaffold_16	AUGUSTUS	CDS	39107052	39107193	1.0	-	2	ID=g7568.t1.CDS15;Parent=g7568.t1
HiC_scaffold_16	AUGUSTUS	CDS	39107052	39107193	1.0	-	2	ID=g7568.t2.CDS15;Parent=g7568.t2
HiC_scaffold_16	AUGUSTUS	intron	39107194	39109686	1.0	-	.	ID=g7568.t1.intron15;Parent=g7568.t1
HiC_scaffold_16	AUGUSTUS	intron	39107194	39110724	1.0	-	.	ID=g7568.t2.intron15;Parent=g7568.t2
HiC_scaffold_16	AUGUSTUS	exon	39109687	39109716	.	-	.	ID=g7568.t1.exon16;Parent=g7568.t1
HiC_scaffold_16	AUGUSTUS	CDS	39109687	39109716	1.0	-	2	ID=g7568.t1.CDS16;Parent=g7568.t1
HiC_scaffold_16	AUGUSTUS	intron	39109717	39110724	1.0	-	.	ID=g7568.t1.intron16;Parent=g7568.t1
HiC_scaffold_16	AUGUSTUS	exon	39110725	39110815	.	-	.	ID=g7568.t1.exon17;Parent=g7568.t1
HiC_scaffold_16	AUGUSTUS	exon	39110725	39110815	.	-	.	ID=g7568.t2.exon16;Parent=g7568.t2
HiC_scaffold_16	AUGUSTUS	CDS	39110725	39110815	1.0	-	0	ID=g7568.t1.CDS17;Parent=g7568.t1
HiC_scaffold_16	AUGUSTUS	CDS	39110725	39110815	1.0	-	0	ID=g7568.t2.CDS16;Parent=g7568.t2
HiC_scaffold_16	AUGUSTUS	intron	39110816	39111399	1.0	-	.	ID=g7568.t1.intron17;Parent=g7568.t1
HiC_scaffold_16	AUGUSTUS	intron	39110816	39111399	1.0	-	.	ID=g7568.t2.intron16;Parent=g7568.t2
HiC_scaffold_16	AUGUSTUS	exon	39111400	39111554	.	-	.	ID=g7568.t1.exon18;Parent=g7568.t1
HiC_scaffold_16	AUGUSTUS	exon	39111400	39111554	.	-	.	ID=g7568.t2.exon17;Parent=g7568.t2
HiC_scaffold_16	AUGUSTUS	CDS	39111400	39111554	1.0	-	2	ID=g7568.t1.CDS18;Parent=g7568.t1
HiC_scaffold_16	AUGUSTUS	CDS	39111400	39111554	1.0	-	2	ID=g7568.t2.CDS17;Parent=g7568.t2
HiC_scaffold_16	AUGUSTUS	intron	39111555	39113265	1.0	-	.	ID=g7568.t1.intron18;Parent=g7568.t1
HiC_scaffold_16	AUGUSTUS	intron	39111555	39113265	1.0	-	.	ID=g7568.t2.intron17;Parent=g7568.t2
HiC_scaffold_16	AUGUSTUS	exon	39113266	39113383	.	-	.	ID=g7568.t1.exon19;Parent=g7568.t1
HiC_scaffold_16	AUGUSTUS	exon	39113266	39113383	.	-	.	ID=g7568.t2.exon18;Parent=g7568.t2
HiC_scaffold_16	AUGUSTUS	CDS	39113266	39113383	1.0	-	0	ID=g7568.t1.CDS19;Parent=g7568.t1
HiC_scaffold_16	AUGUSTUS	CDS	39113266	39113383	1.0	-	0	ID=g7568.t2.CDS18;Parent=g7568.t2
HiC_scaffold_16	AUGUSTUS	intron	39113384	39114612	1.0	-	.	ID=g7568.t1.intron19;Parent=g7568.t1
HiC_scaffold_16	AUGUSTUS	intron	39113384	39114612	1.0	-	.	ID=g7568.t2.intron18;Parent=g7568.t2
HiC_scaffold_16	AUGUSTUS	exon	39114613	39114674	.	-	.	ID=g7568.t1.exon20;Parent=g7568.t1
HiC_scaffold_16	AUGUSTUS	exon	39114613	39114674	.	-	.	ID=g7568.t2.exon19;Parent=g7568.t2
HiC_scaffold_16	AUGUSTUS	CDS	39114613	39114674	1.0	-	2	ID=g7568.t1.CDS20;Parent=g7568.t1
HiC_scaffold_16	AUGUSTUS	CDS	39114613	39114674	1.0	-	2	ID=g7568.t2.CDS19;Parent=g7568.t2
HiC_scaffold_16	AUGUSTUS	intron	39114675	39115430	1.0	-	.	ID=g7568.t1.intron20;Parent=g7568.t1
HiC_scaffold_16	AUGUSTUS	intron	39114675	39115430	1.0	-	.	ID=g7568.t2.intron19;Parent=g7568.t2
HiC_scaffold_16	AUGUSTUS	exon	39115431	39115567	.	-	.	ID=g7568.t1.exon21;Parent=g7568.t1
HiC_scaffold_16	AUGUSTUS	exon	39115431	39115567	.	-	.	ID=g7568.t2.exon20;Parent=g7568.t2
HiC_scaffold_16	AUGUSTUS	CDS	39115431	39115567	1.0	-	1	ID=g7568.t1.CDS21;Parent=g7568.t1
HiC_scaffold_16	AUGUSTUS	CDS	39115431	39115567	1.0	-	1	ID=g7568.t2.CDS20;Parent=g7568.t2
HiC_scaffold_16	AUGUSTUS	intron	39115568	39116431	1.0	-	.	ID=g7568.t1.intron21;Parent=g7568.t1
HiC_scaffold_16	AUGUSTUS	intron	39115568	39116431	1.0	-	.	ID=g7568.t2.intron20;Parent=g7568.t2
HiC_scaffold_16	AUGUSTUS	exon	39116432	39116550	.	-	.	ID=g7568.t1.exon22;Parent=g7568.t1
HiC_scaffold_16	AUGUSTUS	exon	39116432	39116550	.	-	.	ID=g7568.t2.exon21;Parent=g7568.t2
HiC_scaffold_16	AUGUSTUS	CDS	39116432	39116550	1.0	-	0	ID=g7568.t1.CDS22;Parent=g7568.t1
HiC_scaffold_16	AUGUSTUS	CDS	39116432	39116550	1.0	-	0	ID=g7568.t2.CDS21;Parent=g7568.t2
HiC_scaffold_16	AUGUSTUS	intron	39116551	39117364	1.0	-	.	ID=g7568.t1.intron22;Parent=g7568.t1
HiC_scaffold_16	AUGUSTUS	intron	39116551	39117364	1.0	-	.	ID=g7568.t2.intron21;Parent=g7568.t2
HiC_scaffold_16	AUGUSTUS	exon	39117365	39117495	.	-	.	ID=g7568.t1.exon23;Parent=g7568.t1
HiC_scaffold_16	AUGUSTUS	exon	39117365	39117495	.	-	.	ID=g7568.t2.exon22;Parent=g7568.t2
HiC_scaffold_16	AUGUSTUS	CDS	39117365	39117495	1.0	-	2	ID=g7568.t1.CDS23;Parent=g7568.t1
HiC_scaffold_16	AUGUSTUS	CDS	39117365	39117495	1.0	-	2	ID=g7568.t2.CDS22;Parent=g7568.t2
HiC_scaffold_16	AUGUSTUS	intron	39117496	39119382	1.0	-	.	ID=g7568.t1.intron23;Parent=g7568.t1
HiC_scaffold_16	AUGUSTUS	intron	39117496	39119382	1.0	-	.	ID=g7568.t2.intron22;Parent=g7568.t2
HiC_scaffold_16	AUGUSTUS	exon	39119383	39119462	.	-	.	ID=g7568.t1.exon24;Parent=g7568.t1
HiC_scaffold_16	AUGUSTUS	exon	39119383	39119462	.	-	.	ID=g7568.t2.exon23;Parent=g7568.t2
HiC_scaffold_16	AUGUSTUS	CDS	39119383	39119462	1.0	-	1	ID=g7568.t1.CDS24;Parent=g7568.t1
HiC_scaffold_16	AUGUSTUS	CDS	39119383	39119462	1.0	-	1	ID=g7568.t2.CDS23;Parent=g7568.t2
HiC_scaffold_16	AUGUSTUS	intron	39119463	39119945	1.0	-	.	ID=g7568.t1.intron24;Parent=g7568.t1
HiC_scaffold_16	AUGUSTUS	intron	39119463	39119945	1.0	-	.	ID=g7568.t2.intron23;Parent=g7568.t2
HiC_scaffold_16	AUGUSTUS	exon	39119946	39120136	.	-	.	ID=g7568.t1.exon25;Parent=g7568.t1
HiC_scaffold_16	AUGUSTUS	exon	39119946	39120136	.	-	.	ID=g7568.t2.exon24;Parent=g7568.t2
HiC_scaffold_16	AUGUSTUS	CDS	39119946	39120136	1.0	-	0	ID=g7568.t1.CDS25;Parent=g7568.t1
HiC_scaffold_16	AUGUSTUS	CDS	39119946	39120136	1.0	-	0	ID=g7568.t2.CDS24;Parent=g7568.t2
HiC_scaffold_16	AUGUSTUS	intron	39120137	39120575	1.0	-	.	ID=g7568.t1.intron25;Parent=g7568.t1
HiC_scaffold_16	AUGUSTUS	intron	39120137	39120575	1.0	-	.	ID=g7568.t2.intron24;Parent=g7568.t2
HiC_scaffold_16	AUGUSTUS	exon	39120576	39120638	.	-	.	ID=g7568.t1.exon26;Parent=g7568.t1
HiC_scaffold_16	AUGUSTUS	exon	39120576	39120638	.	-	.	ID=g7568.t2.exon25;Parent=g7568.t2
HiC_scaffold_16	AUGUSTUS	CDS	39120576	39120638	1.0	-	0	ID=g7568.t1.CDS26;Parent=g7568.t1
HiC_scaffold_16	AUGUSTUS	CDS	39120576	39120638	1.0	-	0	ID=g7568.t2.CDS25;Parent=g7568.t2
HiC_scaffold_16	AUGUSTUS	intron	39120639	39122368	1.0	-	.	ID=g7568.t1.intron26;Parent=g7568.t1
HiC_scaffold_16	AUGUSTUS	intron	39120639	39122368	1.0	-	.	ID=g7568.t2.intron25;Parent=g7568.t2
HiC_scaffold_16	AUGUSTUS	exon	39122369	39122491	.	-	.	ID=g7568.t1.exon27;Parent=g7568.t1
HiC_scaffold_16	AUGUSTUS	exon	39122369	39122491	.	-	.	ID=g7568.t2.exon26;Parent=g7568.t2
HiC_scaffold_16	AUGUSTUS	CDS	39122369	39122491	1.0	-	0	ID=g7568.t1.CDS27;Parent=g7568.t1
HiC_scaffold_16	AUGUSTUS	CDS	39122369	39122491	1.0	-	0	ID=g7568.t2.CDS26;Parent=g7568.t2
HiC_scaffold_16	AUGUSTUS	intron	39122492	39123607	1.0	-	.	ID=g7568.t1.intron27;Parent=g7568.t1
HiC_scaffold_16	AUGUSTUS	intron	39122492	39123607	1.0	-	.	ID=g7568.t2.intron26;Parent=g7568.t2
HiC_scaffold_16	AUGUSTUS	exon	39123608	39123766	.	-	.	ID=g7568.t1.exon28;Parent=g7568.t1
HiC_scaffold_16	AUGUSTUS	exon	39123608	39123766	.	-	.	ID=g7568.t2.exon27;Parent=g7568.t2
HiC_scaffold_16	AUGUSTUS	CDS	39123608	39123766	1.0	-	0	ID=g7568.t1.CDS28;Parent=g7568.t1
HiC_scaffold_16	AUGUSTUS	CDS	39123608	39123766	1.0	-	0	ID=g7568.t2.CDS27;Parent=g7568.t2
HiC_scaffold_16	AUGUSTUS	start_codon	39123764	39123766	.	-	0	ID=g7568.t1.start1;Parent=g7568.t1
HiC_scaffold_16	AUGUSTUS	start_codon	39123764	39123766	.	-	0	ID=g7568.t2.start1;Parent=g7568.t2
HiC_scaffold_16	AUGUSTUS	start_codon	39136988	39136990	.	+	0	ID=g7569.t1.start1;Parent=g7569.t1
HiC_scaffold_16	AUGUSTUS	start_codon	39136988	39136990	.	+	0	ID=g7569.t2.start1;Parent=g7569.t2
HiC_scaffold_16	AUGUSTUS	exon	39136988	39137101	.	+	.	ID=g7569.t1.exon1;Parent=g7569.t1
HiC_scaffold_16	AUGUSTUS	exon	39136988	39137101	.	+	.	ID=g7569.t2.exon1;Parent=g7569.t2
HiC_scaffold_16	AUGUSTUS	CDS	39136988	39137101	1.0	+	0	ID=g7569.t1.CDS1;Parent=g7569.t1
HiC_scaffold_16	AUGUSTUS	CDS	39136988	39137101	1.0	+	0	ID=g7569.t2.CDS1;Parent=g7569.t2
HiC_scaffold_16	AUGUSTUS	gene	39136988	39158332	.	+	.	ID=g7569
HiC_scaffold_16	AUGUSTUS	mRNA	39136988	39158332	0.39	+	.	ID=g7569.t2;Parent=g7569;em_target=9668.ENSMPUP00000010543;em_score=1305.3;em_evalue=0.0;em_tcov=.;em_OGs=COG0457@1|root,KOG1124@2759|Eukaryota,38C8T@33154|Opisthokonta,3B9HT@33208|Metazoa,3D0W1@33213|Bilateria,489RM@7711|Chordata,490SX@7742|Vertebrata,3JDN4@40674|Mammalia,3ERAQ@33554|Carnivora;em_COG_cat=S;em_desc=tetratricopeptide repeat;em_max_annot_lvl=33208|Metazoa;em_Preferred_name=TTC25;em_PFAMs=TPR_12,TPR_2,TPR_7,TPR_8;em_GOs=GO:0005575,GO:0005622,GO:0005623,GO:0005737,GO:0006996,GO:0007275,GO:0007368,GO:0007389,GO:0007423,GO:0007507,GO:0008150,GO:0009653,GO:0009790,GO:0009799,GO:0009855,GO:0009887,GO:0009987,GO:0016043,GO:0022607,GO:0030030,GO:0030031,GO:0032474,GO:0032501,GO:0032502,GO:0042471,GO:0042472,GO:0043583,GO:0044085,GO:0044424,GO:0044464,GO:0044782,GO:0048513,GO:0048562,GO:0048568,GO:0048598,GO:0048731,GO:0048839,GO:0048840,GO:0048856,GO:0060271,GO:0061371,GO:0070925,GO:0071840,GO:0072359,GO:0090596,GO:0120031,GO:0120036
HiC_scaffold_16	AUGUSTUS	mRNA	39136988	39158332	1.0	+	.	ID=g7569.t1;Parent=g7569;em_target=9668.ENSMPUP00000010543;em_score=1473.3;em_evalue=0.0;em_tcov=.;em_OGs=COG0457@1|root,KOG1124@2759|Eukaryota,38C8T@33154|Opisthokonta,3B9HT@33208|Metazoa,3D0W1@33213|Bilateria,489RM@7711|Chordata,490SX@7742|Vertebrata,3JDN4@40674|Mammalia,3ERAQ@33554|Carnivora;em_COG_cat=S;em_desc=tetratricopeptide repeat;em_max_annot_lvl=33208|Metazoa;em_Preferred_name=TTC25;em_PFAMs=TPR_12,TPR_2,TPR_7,TPR_8;em_GOs=GO:0005575,GO:0005622,GO:0005623,GO:0005737,GO:0006996,GO:0007275,GO:0007368,GO:0007389,GO:0007423,GO:0007507,GO:0008150,GO:0009653,GO:0009790,GO:0009799,GO:0009855,GO:0009887,GO:0009987,GO:0016043,GO:0022607,GO:0030030,GO:0030031,GO:0032474,GO:0032501,GO:0032502,GO:0042471,GO:0042472,GO:0043583,GO:0044085,GO:0044424,GO:0044464,GO:0044782,GO:0048513,GO:0048562,GO:0048568,GO:0048598,GO:0048731,GO:0048839,GO:0048840,GO:0048856,GO:0060271,GO:0061371,GO:0070925,GO:0071840,GO:0072359,GO:0090596,GO:0120031,GO:0120036
HiC_scaffold_16	AUGUSTUS	intron	39137102	39139446	1.0	+	.	ID=g7569.t1.intron1;Parent=g7569.t1
HiC_scaffold_16	AUGUSTUS	intron	39137102	39139446	1.0	+	.	ID=g7569.t2.intron1;Parent=g7569.t2
HiC_scaffold_16	AUGUSTUS	exon	39139447	39139578	.	+	.	ID=g7569.t1.exon2;Parent=g7569.t1
HiC_scaffold_16	AUGUSTUS	exon	39139447	39139578	.	+	.	ID=g7569.t2.exon2;Parent=g7569.t2
HiC_scaffold_16	AUGUSTUS	CDS	39139447	39139578	1.0	+	0	ID=g7569.t1.CDS2;Parent=g7569.t1
HiC_scaffold_16	AUGUSTUS	CDS	39139447	39139578	1.0	+	0	ID=g7569.t2.CDS2;Parent=g7569.t2
HiC_scaffold_16	AUGUSTUS	intron	39139579	39139813	1.0	+	.	ID=g7569.t1.intron2;Parent=g7569.t1
HiC_scaffold_16	AUGUSTUS	intron	39139579	39139813	1.0	+	.	ID=g7569.t2.intron2;Parent=g7569.t2
HiC_scaffold_16	AUGUSTUS	exon	39139814	39139964	.	+	.	ID=g7569.t1.exon3;Parent=g7569.t1
HiC_scaffold_16	AUGUSTUS	exon	39139814	39139964	.	+	.	ID=g7569.t2.exon3;Parent=g7569.t2
HiC_scaffold_16	AUGUSTUS	CDS	39139814	39139964	1.0	+	0	ID=g7569.t1.CDS3;Parent=g7569.t1
HiC_scaffold_16	AUGUSTUS	CDS	39139814	39139964	1.0	+	0	ID=g7569.t2.CDS3;Parent=g7569.t2
HiC_scaffold_16	AUGUSTUS	intron	39139965	39140648	1.0	+	.	ID=g7569.t1.intron3;Parent=g7569.t1
HiC_scaffold_16	AUGUSTUS	intron	39139965	39140648	1.0	+	.	ID=g7569.t2.intron3;Parent=g7569.t2
HiC_scaffold_16	AUGUSTUS	exon	39140649	39140710	.	+	.	ID=g7569.t1.exon4;Parent=g7569.t1
HiC_scaffold_16	AUGUSTUS	exon	39140649	39140710	.	+	.	ID=g7569.t2.exon4;Parent=g7569.t2
HiC_scaffold_16	AUGUSTUS	CDS	39140649	39140710	1.0	+	2	ID=g7569.t1.CDS4;Parent=g7569.t1
HiC_scaffold_16	AUGUSTUS	CDS	39140649	39140710	1.0	+	2	ID=g7569.t2.CDS4;Parent=g7569.t2
HiC_scaffold_16	AUGUSTUS	intron	39140711	39141001	1.0	+	.	ID=g7569.t1.intron4;Parent=g7569.t1
HiC_scaffold_16	AUGUSTUS	intron	39140711	39141001	1.0	+	.	ID=g7569.t2.intron4;Parent=g7569.t2
HiC_scaffold_16	AUGUSTUS	exon	39141002	39141167	.	+	.	ID=g7569.t1.exon5;Parent=g7569.t1
HiC_scaffold_16	AUGUSTUS	exon	39141002	39141167	.	+	.	ID=g7569.t2.exon5;Parent=g7569.t2
HiC_scaffold_16	AUGUSTUS	CDS	39141002	39141167	1.0	+	0	ID=g7569.t1.CDS5;Parent=g7569.t1
HiC_scaffold_16	AUGUSTUS	CDS	39141002	39141167	1.0	+	0	ID=g7569.t2.CDS5;Parent=g7569.t2
HiC_scaffold_16	AUGUSTUS	intron	39141168	39142830	1.0	+	.	ID=g7569.t1.intron5;Parent=g7569.t1
HiC_scaffold_16	AUGUSTUS	intron	39141168	39142830	1.0	+	.	ID=g7569.t2.intron5;Parent=g7569.t2
HiC_scaffold_16	AUGUSTUS	exon	39142831	39143055	.	+	.	ID=g7569.t1.exon6;Parent=g7569.t1
HiC_scaffold_16	AUGUSTUS	exon	39142831	39143055	.	+	.	ID=g7569.t2.exon6;Parent=g7569.t2
HiC_scaffold_16	AUGUSTUS	CDS	39142831	39143055	1.0	+	2	ID=g7569.t1.CDS6;Parent=g7569.t1
HiC_scaffold_16	AUGUSTUS	CDS	39142831	39143055	1.0	+	2	ID=g7569.t2.CDS6;Parent=g7569.t2
HiC_scaffold_16	AUGUSTUS	intron	39143056	39143219	1.0	+	.	ID=g7569.t1.intron6;Parent=g7569.t1
HiC_scaffold_16	AUGUSTUS	intron	39143056	39143219	1.0	+	.	ID=g7569.t2.intron6;Parent=g7569.t2
HiC_scaffold_16	AUGUSTUS	exon	39143220	39143427	.	+	.	ID=g7569.t1.exon7;Parent=g7569.t1
HiC_scaffold_16	AUGUSTUS	exon	39143220	39143427	.	+	.	ID=g7569.t2.exon7;Parent=g7569.t2
HiC_scaffold_16	AUGUSTUS	CDS	39143220	39143427	1.0	+	2	ID=g7569.t1.CDS7;Parent=g7569.t1
HiC_scaffold_16	AUGUSTUS	CDS	39143220	39143427	1.0	+	2	ID=g7569.t2.CDS7;Parent=g7569.t2
HiC_scaffold_16	AUGUSTUS	intron	39143428	39147739	1.0	+	.	ID=g7569.t1.intron7;Parent=g7569.t1
HiC_scaffold_16	AUGUSTUS	intron	39143428	39147739	1.0	+	.	ID=g7569.t2.intron7;Parent=g7569.t2
HiC_scaffold_16	AUGUSTUS	exon	39147740	39147826	.	+	.	ID=g7569.t1.exon8;Parent=g7569.t1
HiC_scaffold_16	AUGUSTUS	exon	39147740	39147826	.	+	.	ID=g7569.t2.exon8;Parent=g7569.t2
HiC_scaffold_16	AUGUSTUS	CDS	39147740	39147826	1.0	+	1	ID=g7569.t1.CDS8;Parent=g7569.t1
HiC_scaffold_16	AUGUSTUS	CDS	39147740	39147826	1.0	+	1	ID=g7569.t2.CDS8;Parent=g7569.t2
HiC_scaffold_16	AUGUSTUS	intron	39147827	39149677	1.0	+	.	ID=g7569.t1.intron8;Parent=g7569.t1
HiC_scaffold_16	AUGUSTUS	intron	39147827	39149677	1.0	+	.	ID=g7569.t2.intron8;Parent=g7569.t2
HiC_scaffold_16	AUGUSTUS	exon	39149678	39149874	.	+	.	ID=g7569.t1.exon9;Parent=g7569.t1
HiC_scaffold_16	AUGUSTUS	exon	39149678	39149874	.	+	.	ID=g7569.t2.exon9;Parent=g7569.t2
HiC_scaffold_16	AUGUSTUS	CDS	39149678	39149874	1.0	+	1	ID=g7569.t1.CDS9;Parent=g7569.t1
HiC_scaffold_16	AUGUSTUS	CDS	39149678	39149874	1.0	+	1	ID=g7569.t2.CDS9;Parent=g7569.t2
HiC_scaffold_16	AUGUSTUS	intron	39149875	39153015	1.0	+	.	ID=g7569.t1.intron9;Parent=g7569.t1
HiC_scaffold_16	AUGUSTUS	intron	39149875	39157769	0.39	+	.	ID=g7569.t2.intron9;Parent=g7569.t2
HiC_scaffold_16	AUGUSTUS	exon	39153016	39153116	.	+	.	ID=g7569.t1.exon10;Parent=g7569.t1
HiC_scaffold_16	AUGUSTUS	CDS	39153016	39153116	1.0	+	2	ID=g7569.t1.CDS10;Parent=g7569.t1
HiC_scaffold_16	AUGUSTUS	intron	39153117	39156273	1.0	+	.	ID=g7569.t1.intron10;Parent=g7569.t1
HiC_scaffold_16	AUGUSTUS	exon	39156274	39156358	.	+	.	ID=g7569.t1.exon11;Parent=g7569.t1
HiC_scaffold_16	AUGUSTUS	CDS	39156274	39156358	1.0	+	0	ID=g7569.t1.CDS11;Parent=g7569.t1
HiC_scaffold_16	AUGUSTUS	intron	39156359	39157769	1.0	+	.	ID=g7569.t1.intron11;Parent=g7569.t1
HiC_scaffold_16	AUGUSTUS	exon	39157770	39158332	.	+	.	ID=g7569.t1.exon12;Parent=g7569.t1
HiC_scaffold_16	AUGUSTUS	exon	39157770	39158332	.	+	.	ID=g7569.t2.exon10;Parent=g7569.t2
HiC_scaffold_16	AUGUSTUS	CDS	39157770	39158332	0.64	+	2	ID=g7569.t2.CDS10;Parent=g7569.t2
HiC_scaffold_16	AUGUSTUS	CDS	39157770	39158332	1.0	+	2	ID=g7569.t1.CDS12;Parent=g7569.t1
HiC_scaffold_16	AUGUSTUS	stop_codon	39158330	39158332	.	+	0	ID=g7569.t1.stop1;Parent=g7569.t1
HiC_scaffold_16	AUGUSTUS	stop_codon	39158330	39158332	.	+	0	ID=g7569.t2.stop1;Parent=g7569.t2
HiC_scaffold_16	AUGUSTUS	exon	39159749	39159751	.	+	.	ID=g7570.t1.exon1;Parent=g7570.t1
HiC_scaffold_16	AUGUSTUS	start_codon	39159749	39159751	.	+	0	ID=g7570.t1.start1;Parent=g7570.t1
HiC_scaffold_16	AUGUSTUS	CDS	39159749	39159751	1.0	+	0	ID=g7570.t1.CDS1;Parent=g7570.t1
HiC_scaffold_16	AUGUSTUS	gene	39159749	39165637	.	+	.	ID=g7570
HiC_scaffold_16	AUGUSTUS	mRNA	39159749	39165637	1.0	+	.	ID=g7570.t1;Parent=g7570;em_target=9668.ENSMPUP00000010529;em_score=949.9;em_evalue=4.3e-289;em_tcov=.;em_OGs=KOG2401@1|root,KOG2401@2759|Eukaryota,38DNU@33154|Opisthokonta,3BE08@33208|Metazoa,3D01D@33213|Bilateria,486B0@7711|Chordata,49281@7742|Vertebrata,3J95G@40674|Mammalia,3EUEW@33554|Carnivora;em_COG_cat=L;em_desc=May participate in RNA metabolism in the myelinating cell, CNP is the third most abundant protein in central nervous system myelin;em_max_annot_lvl=33208|Metazoa;em_Preferred_name=CNP;em_EC=3.1.4.37;em_KEGG_ko=ko:K01121;em_BRITE=ko00000,ko01000,ko04147;em_PFAMs=AAA_33,CNPase;em_GOs=GO:0000166,GO:0000226,GO:0000902,GO:0000904,GO:0002237,GO:0003674,GO:0003824,GO:0004112,GO:0004113,GO:0005488,GO:0005575,GO:0005576,GO:0005615,GO:0005622,GO:0005623,GO:0005634,GO:0005654,GO:0005737,GO:0005739,GO:0005740,GO:0005741,GO:0005743,GO:0005829,GO:0005856,GO:0005874,GO:0005886,GO:0005902,GO:0006810,GO:0006839,GO:0006996,GO:0007005,GO:0007006,GO:0007010,GO:0007017,GO:0007154,GO:0007267,GO:0007268,GO:0007275,GO:0007399,GO:0007409,GO:0007417,GO:0007420,GO:0007568,GO:0007610,GO:0007626,GO:0008081,GO:0008150,GO:0008344,GO:0009605,GO:0009607,GO:0009617,GO:0009636,GO:0009653,GO:0009987,GO:0010001,GO:0010033,GO:0015630,GO:0016020,GO:0016043,GO:0016787,GO:0016788,GO:0019866,GO:0019867,GO:0022008,GO:0023052,GO:0030030,GO:0030154,GO:0030182,GO:0030534,GO:0030551,GO:0030900,GO:0031090,GO:0031143,GO:0031175,GO:0031410,GO:0031966,GO:0031967,GO:0031968,GO:0031974,GO:0031975,GO:0031981,GO:0031982,GO:0032496,GO:0032501,GO:0032502,GO:0032989,GO:0032990,GO:0033993,GO:0035748,GO:0035749,GO:0036094,GO:0042063,GO:0042221,GO:0042470,GO:0042578,GO:0042995,GO:0043207,GO:0043209,GO:0043226,GO:0043227,GO:0043228,GO:0043229,GO:0043231,GO:0043232,GO:0043233,GO:0044421,GO:0044422,GO:0044424,GO:0044428,GO:0044429,GO:0044430,GO:0044444,GO:0044446,GO:0044464,GO:0046902,GO:0048468,GO:0048471,GO:0048513,GO:0048666,GO:0048667,GO:0048699,GO:0048709,GO:0048731,GO:0048770,GO:0048812,GO:0048856,GO:0048858,GO:0048869,GO:0050896,GO:0051179,GO:0051234,GO:0051704,GO:0051707,GO:0060322,GO:0061024,GO:0061564,GO:0065007,GO:0065008,GO:0070013,GO:0071840,GO:0071944,GO:0090559,GO:0097159,GO:0097708,GO:0098588,GO:0098805,GO:0098858,GO:0098916,GO:0099080,GO:0099081,GO:0099512,GO:0099513,GO:0099536,GO:0099537,GO:0120025,GO:0120036,GO:0120039,GO:1901265,GO:1901363,GO:1901700
HiC_scaffold_16	AUGUSTUS	intron	39159752	39160955	1.0	+	.	ID=g7570.t1.intron1;Parent=g7570.t1
HiC_scaffold_16	AUGUSTUS	exon	39160956	39161625	.	+	.	ID=g7570.t1.exon2;Parent=g7570.t1
HiC_scaffold_16	AUGUSTUS	CDS	39160956	39161625	1.0	+	0	ID=g7570.t1.CDS2;Parent=g7570.t1
HiC_scaffold_16	AUGUSTUS	intron	39161626	39163710	1.0	+	.	ID=g7570.t1.intron2;Parent=g7570.t1
HiC_scaffold_16	AUGUSTUS	exon	39163711	39163850	.	+	.	ID=g7570.t1.exon3;Parent=g7570.t1
HiC_scaffold_16	AUGUSTUS	CDS	39163711	39163850	1.0	+	2	ID=g7570.t1.CDS3;Parent=g7570.t1
HiC_scaffold_16	AUGUSTUS	intron	39163851	39165187	1.0	+	.	ID=g7570.t1.intron3;Parent=g7570.t1
HiC_scaffold_16	AUGUSTUS	exon	39165188	39165637	.	+	.	ID=g7570.t1.exon4;Parent=g7570.t1
HiC_scaffold_16	AUGUSTUS	CDS	39165188	39165637	1.0	+	0	ID=g7570.t1.CDS4;Parent=g7570.t1
HiC_scaffold_16	AUGUSTUS	stop_codon	39165635	39165637	.	+	0	ID=g7570.t1.stop1;Parent=g7570.t1
HiC_scaffold_16	AUGUSTUS	stop_codon	39168152	39168154	.	-	0	ID=g7571.t1.stop1;Parent=g7571.t1
HiC_scaffold_16	gmst	stop_codon	39168152	39168154	65.177307	-	0	ID=g7571.t2.stop1;Parent=g7571.t2
HiC_scaffold_16	AUGUSTUS	exon	39168152	39168189	.	-	.	ID=g7571.t1.exon1;Parent=g7571.t1
HiC_scaffold_16	AUGUSTUS	CDS	39168152	39168189	1.0	-	2	ID=g7571.t1.CDS1;Parent=g7571.t1
HiC_scaffold_16	gmst	CDS	39168152	39168189	65.177307	-	2	ID=g7571.t2.CDS1;Parent=g7571.t2
HiC_scaffold_16	gmst	exon	39168152	39168189	65.177307	-	2	ID=g7571.t2.exon1;Parent=g7571.t2
HiC_scaffold_16	gmst	mRNA	39168152	39192975	.	-	.	ID=g7571.t2;Parent=g7571;em_target=9685.ENSFCAP00000001981;em_score=1072.3;em_evalue=0.0;em_tcov=.;em_OGs=COG0484@1|root,KOG0550@2759|Eukaryota,38CD1@33154|Opisthokonta,3BAMR@33208|Metazoa,3CY9P@33213|Bilateria,48BGK@7711|Chordata,496I4@7742|Vertebrata,3JBUT@40674|Mammalia,3ER4Z@33554|Carnivora;em_COG_cat=O;em_desc=homolog subfamily C member 7;em_max_annot_lvl=33208|Metazoa;em_Preferred_name=DNAJC7;em_KEGG_ko=ko:K09527;em_BRITE=ko00000,ko03110;em_PFAMs=DnaJ,TPR_1,TPR_16,TPR_2,TPR_8;em_GOs=GO:0001671,GO:0003674,GO:0005488,GO:0005515,GO:0005575,GO:0005622,GO:0005623,GO:0005634,GO:0005654,GO:0005737,GO:0005829,GO:0006457,GO:0006458,GO:0008047,GO:0008150,GO:0009987,GO:0030234,GO:0031072,GO:0031974,GO:0031981,GO:0032781,GO:0043085,GO:0043226,GO:0043227,GO:0043229,GO:0043231,GO:0043233,GO:0043462,GO:0044093,GO:0044422,GO:0044424,GO:0044428,GO:0044444,GO:0044446,GO:0044464,GO:0048583,GO:0050789,GO:0050790,GO:0050794,GO:0051082,GO:0051084,GO:0051085,GO:0051336,GO:0051345,GO:0060589,GO:0060590,GO:0061077,GO:0065007,GO:0065009,GO:0070013,GO:0080134,GO:0080135,GO:0098772,GO:1900034
HiC_scaffold_16	AUGUSTUS	gene	39168152	39197286	.	-	.	ID=g7571
HiC_scaffold_16	AUGUSTUS	mRNA	39168152	39197286	1.0	-	.	ID=g7571.t1;Parent=g7571;em_target=9668.ENSMPUP00000010522;em_score=1110.9;em_evalue=0.0;em_tcov=.;em_OGs=COG0484@1|root,KOG0550@2759|Eukaryota,38CD1@33154|Opisthokonta,3BAMR@33208|Metazoa,3CY9P@33213|Bilateria,48BGK@7711|Chordata,496I4@7742|Vertebrata,3JBUT@40674|Mammalia,3ER4Z@33554|Carnivora;em_COG_cat=O;em_desc=homolog subfamily C member 7;em_max_annot_lvl=33208|Metazoa;em_Preferred_name=DNAJC7;em_KEGG_ko=ko:K09527;em_BRITE=ko00000,ko03110;em_PFAMs=DnaJ,TPR_1,TPR_16,TPR_2,TPR_8;em_GOs=GO:0001671,GO:0003674,GO:0005488,GO:0005515,GO:0005575,GO:0005622,GO:0005623,GO:0005634,GO:0005654,GO:0005737,GO:0005829,GO:0006457,GO:0006458,GO:0008047,GO:0008150,GO:0009987,GO:0030234,GO:0031072,GO:0031974,GO:0031981,GO:0032781,GO:0043085,GO:0043226,GO:0043227,GO:0043229,GO:0043231,GO:0043233,GO:0043462,GO:0044093,GO:0044422,GO:0044424,GO:0044428,GO:0044444,GO:0044446,GO:0044464,GO:0048583,GO:0050789,GO:0050790,GO:0050794,GO:0051082,GO:0051084,GO:0051085,GO:0051336,GO:0051345,GO:0060589,GO:0060590,GO:0061077,GO:0065007,GO:0065009,GO:0070013,GO:0080134,GO:0080135,GO:0098772,GO:1900034
HiC_scaffold_16	AUGUSTUS	intron	39168190	39168634	1.0	-	.	ID=g7571.t1.intron1;Parent=g7571.t1
HiC_scaffold_16	gmst	intron	39168190	39168634	65.177307	-	0	ID=g7571.t2.intron1;Parent=g7571.t2
HiC_scaffold_16	AUGUSTUS	exon	39168635	39168697	.	-	.	ID=g7571.t1.exon2;Parent=g7571.t1
HiC_scaffold_16	AUGUSTUS	CDS	39168635	39168697	1.0	-	2	ID=g7571.t1.CDS2;Parent=g7571.t1
HiC_scaffold_16	gmst	CDS	39168635	39168697	65.177307	-	2	ID=g7571.t2.CDS2;Parent=g7571.t2
HiC_scaffold_16	gmst	exon	39168635	39168697	65.177307	-	2	ID=g7571.t2.exon2;Parent=g7571.t2
HiC_scaffold_16	AUGUSTUS	intron	39168698	39170624	1.0	-	.	ID=g7571.t1.intron2;Parent=g7571.t1
HiC_scaffold_16	gmst	intron	39168698	39170624	65.177307	-	0	ID=g7571.t2.intron2;Parent=g7571.t2
HiC_scaffold_16	AUGUSTUS	exon	39170625	39170777	.	-	.	ID=g7571.t1.exon3;Parent=g7571.t1
HiC_scaffold_16	AUGUSTUS	CDS	39170625	39170777	1.0	-	2	ID=g7571.t1.CDS3;Parent=g7571.t1
HiC_scaffold_16	gmst	CDS	39170625	39170777	65.177307	-	2	ID=g7571.t2.CDS3;Parent=g7571.t2
HiC_scaffold_16	gmst	exon	39170625	39170777	65.177307	-	2	ID=g7571.t2.exon3;Parent=g7571.t2
HiC_scaffold_16	AUGUSTUS	intron	39170778	39171003	1.0	-	.	ID=g7571.t1.intron3;Parent=g7571.t1
HiC_scaffold_16	gmst	intron	39170778	39171003	65.177307	-	0	ID=g7571.t2.intron3;Parent=g7571.t2
HiC_scaffold_16	AUGUSTUS	exon	39171004	39171150	.	-	.	ID=g7571.t1.exon4;Parent=g7571.t1
HiC_scaffold_16	AUGUSTUS	CDS	39171004	39171150	1.0	-	2	ID=g7571.t1.CDS4;Parent=g7571.t1
HiC_scaffold_16	gmst	CDS	39171004	39171150	65.177307	-	2	ID=g7571.t2.CDS4;Parent=g7571.t2
HiC_scaffold_16	gmst	exon	39171004	39171150	65.177307	-	2	ID=g7571.t2.exon4;Parent=g7571.t2
HiC_scaffold_16	AUGUSTUS	intron	39171151	39172153	1.0	-	.	ID=g7571.t1.intron4;Parent=g7571.t1
HiC_scaffold_16	gmst	intron	39171151	39172153	65.177307	-	0	ID=g7571.t2.intron4;Parent=g7571.t2
HiC_scaffold_16	AUGUSTUS	exon	39172154	39172227	.	-	.	ID=g7571.t1.exon5;Parent=g7571.t1
HiC_scaffold_16	AUGUSTUS	CDS	39172154	39172227	1.0	-	1	ID=g7571.t1.CDS5;Parent=g7571.t1
HiC_scaffold_16	gmst	CDS	39172154	39172227	65.177307	-	1	ID=g7571.t2.CDS5;Parent=g7571.t2
HiC_scaffold_16	gmst	exon	39172154	39172227	65.177307	-	1	ID=g7571.t2.exon5;Parent=g7571.t2
HiC_scaffold_16	AUGUSTUS	intron	39172228	39175499	1.0	-	.	ID=g7571.t1.intron5;Parent=g7571.t1
HiC_scaffold_16	gmst	intron	39172228	39175499	65.177307	-	0	ID=g7571.t2.intron5;Parent=g7571.t2
HiC_scaffold_16	AUGUSTUS	exon	39175500	39175591	.	-	.	ID=g7571.t1.exon6;Parent=g7571.t1
HiC_scaffold_16	AUGUSTUS	CDS	39175500	39175591	1.0	-	0	ID=g7571.t1.CDS6;Parent=g7571.t1
HiC_scaffold_16	gmst	CDS	39175500	39175591	65.177307	-	0	ID=g7571.t2.CDS6;Parent=g7571.t2
HiC_scaffold_16	gmst	exon	39175500	39175591	65.177307	-	0	ID=g7571.t2.exon6;Parent=g7571.t2
HiC_scaffold_16	AUGUSTUS	intron	39175592	39176434	1.0	-	.	ID=g7571.t1.intron6;Parent=g7571.t1
HiC_scaffold_16	gmst	intron	39175592	39176434	65.177307	-	0	ID=g7571.t2.intron6;Parent=g7571.t2
HiC_scaffold_16	AUGUSTUS	exon	39176435	39176599	.	-	.	ID=g7571.t1.exon7;Parent=g7571.t1
HiC_scaffold_16	AUGUSTUS	CDS	39176435	39176599	1.0	-	0	ID=g7571.t1.CDS7;Parent=g7571.t1
HiC_scaffold_16	gmst	CDS	39176435	39176599	65.177307	-	0	ID=g7571.t2.CDS7;Parent=g7571.t2
HiC_scaffold_16	gmst	exon	39176435	39176599	65.177307	-	0	ID=g7571.t2.exon7;Parent=g7571.t2
HiC_scaffold_16	AUGUSTUS	intron	39176600	39177106	1.0	-	.	ID=g7571.t1.intron7;Parent=g7571.t1
HiC_scaffold_16	gmst	intron	39176600	39177106	65.177307	-	0	ID=g7571.t2.intron7;Parent=g7571.t2
HiC_scaffold_16	AUGUSTUS	exon	39177107	39177260	.	-	.	ID=g7571.t1.exon8;Parent=g7571.t1
HiC_scaffold_16	AUGUSTUS	CDS	39177107	39177260	1.0	-	1	ID=g7571.t1.CDS8;Parent=g7571.t1
HiC_scaffold_16	gmst	CDS	39177107	39177260	65.177307	-	1	ID=g7571.t2.CDS8;Parent=g7571.t2
HiC_scaffold_16	gmst	exon	39177107	39177260	65.177307	-	1	ID=g7571.t2.exon8;Parent=g7571.t2
HiC_scaffold_16	AUGUSTUS	intron	39177261	39177979	1.0	-	.	ID=g7571.t1.intron8;Parent=g7571.t1
HiC_scaffold_16	gmst	intron	39177261	39177979	65.177307	-	0	ID=g7571.t2.intron8;Parent=g7571.t2
HiC_scaffold_16	AUGUSTUS	exon	39177980	39178098	.	-	.	ID=g7571.t1.exon9;Parent=g7571.t1
HiC_scaffold_16	AUGUSTUS	CDS	39177980	39178098	1.0	-	0	ID=g7571.t1.CDS9;Parent=g7571.t1
HiC_scaffold_16	gmst	CDS	39177980	39178098	65.177307	-	0	ID=g7571.t2.CDS9;Parent=g7571.t2
HiC_scaffold_16	gmst	exon	39177980	39178098	65.177307	-	0	ID=g7571.t2.exon9;Parent=g7571.t2
HiC_scaffold_16	AUGUSTUS	intron	39178099	39182713	1.0	-	.	ID=g7571.t1.intron9;Parent=g7571.t1
HiC_scaffold_16	gmst	intron	39178099	39182713	65.177307	-	0	ID=g7571.t2.intron9;Parent=g7571.t2
HiC_scaffold_16	AUGUSTUS	exon	39182714	39182788	.	-	.	ID=g7571.t1.exon10;Parent=g7571.t1
HiC_scaffold_16	AUGUSTUS	CDS	39182714	39182788	1.0	-	0	ID=g7571.t1.CDS10;Parent=g7571.t1
HiC_scaffold_16	gmst	CDS	39182714	39182788	65.177307	-	0	ID=g7571.t2.CDS10;Parent=g7571.t2
HiC_scaffold_16	gmst	exon	39182714	39182788	65.177307	-	0	ID=g7571.t2.exon10;Parent=g7571.t2
HiC_scaffold_16	AUGUSTUS	intron	39182789	39183419	1.0	-	.	ID=g7571.t1.intron10;Parent=g7571.t1
HiC_scaffold_16	gmst	intron	39182789	39183419	65.177307	-	0	ID=g7571.t2.intron10;Parent=g7571.t2
HiC_scaffold_16	AUGUSTUS	exon	39183420	39183533	.	-	.	ID=g7571.t1.exon11;Parent=g7571.t1
HiC_scaffold_16	AUGUSTUS	CDS	39183420	39183533	1.0	-	0	ID=g7571.t1.CDS11;Parent=g7571.t1
HiC_scaffold_16	gmst	CDS	39183420	39183533	65.177307	-	0	ID=g7571.t2.CDS11;Parent=g7571.t2
HiC_scaffold_16	gmst	exon	39183420	39183533	65.177307	-	0	ID=g7571.t2.exon11;Parent=g7571.t2
HiC_scaffold_16	AUGUSTUS	intron	39183534	39183915	1.0	-	.	ID=g7571.t1.intron11;Parent=g7571.t1
HiC_scaffold_16	gmst	intron	39183534	39183915	65.177307	-	0	ID=g7571.t2.intron11;Parent=g7571.t2
HiC_scaffold_16	AUGUSTUS	exon	39183916	39184040	.	-	.	ID=g7571.t1.exon12;Parent=g7571.t1
HiC_scaffold_16	AUGUSTUS	CDS	39183916	39184040	1.0	-	2	ID=g7571.t1.CDS12;Parent=g7571.t1
HiC_scaffold_16	gmst	CDS	39183916	39184040	65.177307	-	2	ID=g7571.t2.CDS12;Parent=g7571.t2
HiC_scaffold_16	gmst	exon	39183916	39184040	65.177307	-	2	ID=g7571.t2.exon12;Parent=g7571.t2
HiC_scaffold_16	AUGUSTUS	intron	39184041	39184758	1.0	-	.	ID=g7571.t1.intron12;Parent=g7571.t1
HiC_scaffold_16	gmst	intron	39184041	39184758	65.177307	-	0	ID=g7571.t2.intron12;Parent=g7571.t2
HiC_scaffold_16	AUGUSTUS	exon	39184759	39184847	.	-	.	ID=g7571.t1.exon13;Parent=g7571.t1
HiC_scaffold_16	AUGUSTUS	CDS	39184759	39184847	1.0	-	1	ID=g7571.t1.CDS13;Parent=g7571.t1
HiC_scaffold_16	gmst	CDS	39184759	39184847	65.177307	-	1	ID=g7571.t2.CDS13;Parent=g7571.t2
HiC_scaffold_16	gmst	exon	39184759	39184847	65.177307	-	1	ID=g7571.t2.exon13;Parent=g7571.t2
HiC_scaffold_16	gmst	intron	39184848	39192946	65.177307	-	0	ID=g7571.t2.intron13;Parent=g7571.t2
HiC_scaffold_16	AUGUSTUS	intron	39184848	39197209	1.0	-	.	ID=g7571.t1.intron13;Parent=g7571.t1
HiC_scaffold_16	gmst	CDS	39192947	39192975	65.177307	-	0	ID=g7571.t2.CDS14;Parent=g7571.t2
HiC_scaffold_16	gmst	exon	39192947	39192975	65.177307	-	0	ID=g7571.t2.exon14;Parent=g7571.t2
HiC_scaffold_16	gmst	start_codon	39192973	39192975	65.177307	-	0	ID=g7571.t2.start1;Parent=g7571.t2
HiC_scaffold_16	AUGUSTUS	exon	39197210	39197286	.	-	.	ID=g7571.t1.exon14;Parent=g7571.t1
HiC_scaffold_16	AUGUSTUS	CDS	39197210	39197286	1.0	-	0	ID=g7571.t1.CDS14;Parent=g7571.t1
HiC_scaffold_16	AUGUSTUS	start_codon	39197284	39197286	.	-	0	ID=g7571.t1.start1;Parent=g7571.t1
HiC_scaffold_16	AUGUSTUS	start_codon	39201222	39201224	.	+	0	ID=g7572.t1.start1;Parent=g7572.t1
HiC_scaffold_16	AUGUSTUS	exon	39201222	39201315	.	+	.	ID=g7572.t1.exon1;Parent=g7572.t1
HiC_scaffold_16	AUGUSTUS	CDS	39201222	39201315	1.0	+	0	ID=g7572.t1.CDS1;Parent=g7572.t1
HiC_scaffold_16	AUGUSTUS	gene	39201222	39202863	.	+	.	ID=g7572
HiC_scaffold_16	AUGUSTUS	mRNA	39201222	39202863	1.0	+	.	ID=g7572.t1;Parent=g7572;em_target=109478.XP_005875810.1;em_score=421.3;em_evalue=1.1e-129;em_tcov=.;em_OGs=KOG3883@1|root,KOG3883@2759|Eukaryota,39CBU@33154|Opisthokonta,3BCHA@33208|Metazoa,3CZFQ@33213|Bilateria,4849G@7711|Chordata,48W33@7742|Vertebrata,3J2TT@40674|Mammalia;em_COG_cat=T;em_desc=GTPase activity;em_max_annot_lvl=33208|Metazoa;em_Preferred_name=NKIRAS2;em_KEGG_ko=ko:K14726,ko:K17197;em_BRITE=ko00000,ko02000,ko04031;em_PFAMs=Ras;em_GOs=GO:0000166,GO:0001882,GO:0001883,GO:0003674,GO:0003824,GO:0003924,GO:0005488,GO:0005515,GO:0005525,GO:0007154,GO:0007165,GO:0007249,GO:0008150,GO:0009966,GO:0009968,GO:0009987,GO:0010646,GO:0010648,GO:0016462,GO:0016787,GO:0016817,GO:0016818,GO:0017076,GO:0017111,GO:0019001,GO:0023051,GO:0023052,GO:0023057,GO:0032549,GO:0032550,GO:0032553,GO:0032555,GO:0032561,GO:0035556,GO:0035639,GO:0036094,GO:0043122,GO:0043124,GO:0043167,GO:0043168,GO:0048519,GO:0048523,GO:0048583,GO:0048585,GO:0050789,GO:0050794,GO:0050896,GO:0051716,GO:0065007,GO:0097159,GO:0097367,GO:1901265,GO:1901363,GO:1902531,GO:1902532;em_KEGG_TC=2.A.36
HiC_scaffold_16	AUGUSTUS	intron	39201316	39201744	1.0	+	.	ID=g7572.t1.intron1;Parent=g7572.t1
HiC_scaffold_16	AUGUSTUS	exon	39201745	39201986	.	+	.	ID=g7572.t1.exon2;Parent=g7572.t1
HiC_scaffold_16	AUGUSTUS	CDS	39201745	39201986	1.0	+	2	ID=g7572.t1.CDS2;Parent=g7572.t1
HiC_scaffold_16	AUGUSTUS	intron	39201987	39202623	1.0	+	.	ID=g7572.t1.intron2;Parent=g7572.t1
HiC_scaffold_16	AUGUSTUS	exon	39202624	39202863	.	+	.	ID=g7572.t1.exon3;Parent=g7572.t1
HiC_scaffold_16	AUGUSTUS	CDS	39202624	39202863	1.0	+	0	ID=g7572.t1.CDS3;Parent=g7572.t1
HiC_scaffold_16	AUGUSTUS	stop_codon	39202861	39202863	.	+	0	ID=g7572.t1.stop1;Parent=g7572.t1
HiC_scaffold_16	AUGUSTUS	stop_codon	39205364	39205366	.	-	0	ID=g7573.t2.stop1;Parent=g7573.t2
HiC_scaffold_16	GeneMark.hmm3	stop_codon	39205364	39205366	.	-	0	ID=g7573.t3.stop1;Parent=g7573.t3
HiC_scaffold_16	AUGUSTUS	stop_codon	39205364	39205366	.	-	0	ID=g7573.t4.stop1;Parent=g7573.t4
HiC_scaffold_16	AUGUSTUS	exon	39205364	39205600	.	-	.	ID=g7573.t2.exon1;Parent=g7573.t2
HiC_scaffold_16	GeneMark.hmm3	CDS	39205364	39205600	.	-	0	ID=g7573.t3.CDS1;Parent=g7573.t3
HiC_scaffold_16	GeneMark.hmm3	exon	39205364	39205600	.	-	0	ID=g7573.t3.exon1;Parent=g7573.t3
HiC_scaffold_16	AUGUSTUS	exon	39205364	39205600	.	-	.	ID=g7573.t4.exon1;Parent=g7573.t4
HiC_scaffold_16	AUGUSTUS	CDS	39205364	39205600	1.0	-	0	ID=g7573.t2.CDS1;Parent=g7573.t2
HiC_scaffold_16	AUGUSTUS	CDS	39205364	39205600	1.0	-	0	ID=g7573.t4.CDS1;Parent=g7573.t4
HiC_scaffold_16	GeneMark.hmm3	mRNA	39205364	39213709	.	-	.	ID=g7573.t3;Parent=g7573;em_target=9668.ENSMPUP00000010495;em_score=902.0;em_evalue=2.6e-274;em_tcov=.;em_OGs=28KV8@1|root,2QTBM@2759|Eukaryota,38FMX@33154|Opisthokonta,3BBUQ@33208|Metazoa,3CUZV@33213|Bilateria,487FA@7711|Chordata,497KA@7742|Vertebrata,3J72X@40674|Mammalia,3ET9Y@33554|Carnivora;em_COG_cat=A;em_desc=Zinc finger protein 385C;em_max_annot_lvl=33208|Metazoa;em_Preferred_name=ZNF385C;em_PFAMs=zf-met;em_GOs=GO:0002039,GO:0003674,GO:0003676,GO:0003723,GO:0005488,GO:0005515,GO:0006915,GO:0007154,GO:0007165,GO:0008150,GO:0008219,GO:0009987,GO:0012501,GO:0023052,GO:0035556,GO:0050789,GO:0050794,GO:0050896,GO:0051716,GO:0065007,GO:0072331,GO:0072332,GO:0097159,GO:0097190,GO:0097193,GO:1901363
HiC_scaffold_16	AUGUSTUS	mRNA	39205364	39214575	.	-	.	ID=g7573.t4;Parent=g7573;em_target=9668.ENSMPUP00000010495;em_score=900.3;em_evalue=9.1e-274;em_tcov=.;em_OGs=28KV8@1|root,2QTBM@2759|Eukaryota,38FMX@33154|Opisthokonta,3BBUQ@33208|Metazoa,3CUZV@33213|Bilateria,487FA@7711|Chordata,497KA@7742|Vertebrata,3J72X@40674|Mammalia,3ET9Y@33554|Carnivora;em_COG_cat=A;em_desc=Zinc finger protein 385C;em_max_annot_lvl=33208|Metazoa;em_Preferred_name=ZNF385C;em_PFAMs=zf-met;em_GOs=GO:0002039,GO:0003674,GO:0003676,GO:0003723,GO:0005488,GO:0005515,GO:0006915,GO:0007154,GO:0007165,GO:0008150,GO:0008219,GO:0009987,GO:0012501,GO:0023052,GO:0035556,GO:0050789,GO:0050794,GO:0050896,GO:0051716,GO:0065007,GO:0072331,GO:0072332,GO:0097159,GO:0097190,GO:0097193,GO:1901363
HiC_scaffold_16	AUGUSTUS	gene	39205364	39218067	.	-	.	ID=g7573
HiC_scaffold_16	AUGUSTUS	mRNA	39205364	39218067	.	-	.	ID=g7573.t2;Parent=g7573;em_target=9707.XP_004410664.1;em_score=2219.9;em_evalue=0.0;em_tcov=.;em_OGs=28KV8@1|root,2QTBM@2759|Eukaryota,38FMX@33154|Opisthokonta,3BBUQ@33208|Metazoa,3CUZV@33213|Bilateria,487FA@7711|Chordata,497KA@7742|Vertebrata,3J72X@40674|Mammalia,3ET9Y@33554|Carnivora;em_COG_cat=A;em_desc=Zinc finger protein 385C;em_max_annot_lvl=33208|Metazoa;em_Preferred_name=ZNF385C;em_PFAMs=zf-met
HiC_scaffold_16	GeneMark.hmm3	intron	39205601	39206080	.	-	0	ID=g7573.t3.intron1;Parent=g7573.t3
HiC_scaffold_16	AUGUSTUS	intron	39205601	39206080	1.0	-	.	ID=g7573.t4.intron1;Parent=g7573.t4
HiC_scaffold_16	AUGUSTUS	intron	39205601	39206095	0.97	-	.	ID=g7573.t2.intron1;Parent=g7573.t2
HiC_scaffold_16	GeneMark.hmm3	CDS	39206081	39206191	.	-	0	ID=g7573.t3.CDS2;Parent=g7573.t3
HiC_scaffold_16	GeneMark.hmm3	exon	39206081	39206191	.	-	0	ID=g7573.t3.exon2;Parent=g7573.t3
HiC_scaffold_16	AUGUSTUS	exon	39206081	39206191	.	-	.	ID=g7573.t4.exon2;Parent=g7573.t4
HiC_scaffold_16	AUGUSTUS	CDS	39206081	39206191	1.0	-	0	ID=g7573.t4.CDS2;Parent=g7573.t4
HiC_scaffold_16	AUGUSTUS	exon	39206096	39206191	.	-	.	ID=g7573.t2.exon2;Parent=g7573.t2
HiC_scaffold_16	AUGUSTUS	CDS	39206096	39206191	0.97	-	0	ID=g7573.t2.CDS2;Parent=g7573.t2
HiC_scaffold_16	GeneMark.hmm3	intron	39206192	39206493	.	-	0	ID=g7573.t3.intron2;Parent=g7573.t3
HiC_scaffold_16	AUGUSTUS	intron	39206192	39206493	1.0	-	.	ID=g7573.t2.intron2;Parent=g7573.t2
HiC_scaffold_16	AUGUSTUS	intron	39206192	39206493	1.0	-	.	ID=g7573.t4.intron2;Parent=g7573.t4
HiC_scaffold_16	AUGUSTUS	exon	39206494	39206687	.	-	.	ID=g7573.t2.exon3;Parent=g7573.t2
HiC_scaffold_16	GeneMark.hmm3	CDS	39206494	39206687	.	-	2	ID=g7573.t3.CDS3;Parent=g7573.t3
HiC_scaffold_16	GeneMark.hmm3	exon	39206494	39206687	.	-	2	ID=g7573.t3.exon3;Parent=g7573.t3
HiC_scaffold_16	AUGUSTUS	exon	39206494	39206687	.	-	.	ID=g7573.t4.exon3;Parent=g7573.t4
HiC_scaffold_16	AUGUSTUS	CDS	39206494	39206687	1.0	-	2	ID=g7573.t2.CDS3;Parent=g7573.t2
HiC_scaffold_16	AUGUSTUS	CDS	39206494	39206687	1.0	-	2	ID=g7573.t4.CDS3;Parent=g7573.t4
HiC_scaffold_16	GeneMark.hmm3	intron	39206688	39207221	.	-	1	ID=g7573.t3.intron3;Parent=g7573.t3
HiC_scaffold_16	AUGUSTUS	intron	39206688	39207221	1.0	-	.	ID=g7573.t2.intron3;Parent=g7573.t2
HiC_scaffold_16	AUGUSTUS	intron	39206688	39207221	1.0	-	.	ID=g7573.t4.intron3;Parent=g7573.t4
HiC_scaffold_16	AUGUSTUS	exon	39207222	39207515	.	-	.	ID=g7573.t2.exon4;Parent=g7573.t2
HiC_scaffold_16	GeneMark.hmm3	CDS	39207222	39207515	.	-	2	ID=g7573.t3.CDS4;Parent=g7573.t3
HiC_scaffold_16	GeneMark.hmm3	exon	39207222	39207515	.	-	2	ID=g7573.t3.exon4;Parent=g7573.t3
HiC_scaffold_16	AUGUSTUS	exon	39207222	39207515	.	-	.	ID=g7573.t4.exon4;Parent=g7573.t4
HiC_scaffold_16	AUGUSTUS	CDS	39207222	39207515	1.0	-	2	ID=g7573.t2.CDS4;Parent=g7573.t2
HiC_scaffold_16	AUGUSTUS	CDS	39207222	39207515	1.0	-	2	ID=g7573.t4.CDS4;Parent=g7573.t4
HiC_scaffold_16	GeneMark.hmm3	intron	39207516	39209431	.	-	1	ID=g7573.t3.intron4;Parent=g7573.t3
HiC_scaffold_16	AUGUSTUS	intron	39207516	39209431	1.0	-	.	ID=g7573.t2.intron4;Parent=g7573.t2
HiC_scaffold_16	AUGUSTUS	intron	39207516	39209431	1.0	-	.	ID=g7573.t4.intron4;Parent=g7573.t4
HiC_scaffold_16	AUGUSTUS	exon	39209432	39209597	.	-	.	ID=g7573.t2.exon5;Parent=g7573.t2
HiC_scaffold_16	GeneMark.hmm3	CDS	39209432	39209597	.	-	0	ID=g7573.t3.CDS5;Parent=g7573.t3
HiC_scaffold_16	GeneMark.hmm3	exon	39209432	39209597	.	-	0	ID=g7573.t3.exon5;Parent=g7573.t3
HiC_scaffold_16	AUGUSTUS	exon	39209432	39209597	.	-	.	ID=g7573.t4.exon5;Parent=g7573.t4
HiC_scaffold_16	AUGUSTUS	CDS	39209432	39209597	1.0	-	0	ID=g7573.t2.CDS5;Parent=g7573.t2
HiC_scaffold_16	AUGUSTUS	CDS	39209432	39209597	1.0	-	0	ID=g7573.t4.CDS5;Parent=g7573.t4
HiC_scaffold_16	GeneMark.hmm3	intron	39209598	39211200	.	-	0	ID=g7573.t3.intron5;Parent=g7573.t3
HiC_scaffold_16	AUGUSTUS	intron	39209598	39211200	1.0	-	.	ID=g7573.t2.intron5;Parent=g7573.t2
HiC_scaffold_16	AUGUSTUS	intron	39209598	39211200	1.0	-	.	ID=g7573.t4.intron5;Parent=g7573.t4
HiC_scaffold_16	AUGUSTUS	exon	39211201	39211311	.	-	.	ID=g7573.t2.exon6;Parent=g7573.t2
HiC_scaffold_16	GeneMark.hmm3	CDS	39211201	39211311	.	-	0	ID=g7573.t3.CDS6;Parent=g7573.t3
HiC_scaffold_16	GeneMark.hmm3	exon	39211201	39211311	.	-	0	ID=g7573.t3.exon6;Parent=g7573.t3
HiC_scaffold_16	AUGUSTUS	exon	39211201	39211311	.	-	.	ID=g7573.t4.exon6;Parent=g7573.t4
HiC_scaffold_16	AUGUSTUS	CDS	39211201	39211311	1.0	-	0	ID=g7573.t2.CDS6;Parent=g7573.t2
HiC_scaffold_16	AUGUSTUS	CDS	39211201	39211311	1.0	-	0	ID=g7573.t4.CDS6;Parent=g7573.t4
HiC_scaffold_16	GeneMark.hmm3	intron	39211312	39213161	.	-	0	ID=g7573.t3.intron6;Parent=g7573.t3
HiC_scaffold_16	AUGUSTUS	intron	39211312	39213161	1.0	-	.	ID=g7573.t2.intron6;Parent=g7573.t2
HiC_scaffold_16	AUGUSTUS	intron	39211312	39213161	1.0	-	.	ID=g7573.t4.intron6;Parent=g7573.t4
HiC_scaffold_16	AUGUSTUS	exon	39213162	39213252	.	-	.	ID=g7573.t2.exon7;Parent=g7573.t2
HiC_scaffold_16	AUGUSTUS	CDS	39213162	39213252	1.0	-	1	ID=g7573.t2.CDS7;Parent=g7573.t2
HiC_scaffold_16	GeneMark.hmm3	CDS	39213162	39213310	.	-	2	ID=g7573.t3.CDS7;Parent=g7573.t3
HiC_scaffold_16	GeneMark.hmm3	exon	39213162	39213310	.	-	2	ID=g7573.t3.exon7;Parent=g7573.t3
HiC_scaffold_16	AUGUSTUS	exon	39213162	39213310	.	-	.	ID=g7573.t4.exon7;Parent=g7573.t4
HiC_scaffold_16	AUGUSTUS	CDS	39213162	39213310	0.92	-	2	ID=g7573.t4.CDS7;Parent=g7573.t4
HiC_scaffold_16	AUGUSTUS	intron	39213253	39214780	1.0	-	.	ID=g7573.t2.intron7;Parent=g7573.t2
HiC_scaffold_16	GeneMark.hmm3	intron	39213311	39213672	.	-	1	ID=g7573.t3.intron7;Parent=g7573.t3
HiC_scaffold_16	AUGUSTUS	intron	39213311	39214523	0.51	-	.	ID=g7573.t4.intron7;Parent=g7573.t4
HiC_scaffold_16	GeneMark.hmm3	CDS	39213673	39213709	.	-	0	ID=g7573.t3.CDS8;Parent=g7573.t3
HiC_scaffold_16	GeneMark.hmm3	exon	39213673	39213709	.	-	0	ID=g7573.t3.exon8;Parent=g7573.t3
HiC_scaffold_16	GeneMark.hmm3	start_codon	39213707	39213709	.	-	0	ID=g7573.t3.start1;Parent=g7573.t3
HiC_scaffold_16	gmst	start_codon	39214358	39214360	27.502811	+	0	ID=g7574.t1.start1;Parent=g7574.t1
HiC_scaffold_16	gmst	gene	39214358	39214732	.	+	.	ID=g7574
HiC_scaffold_16	gmst	mRNA	39214358	39214732	.	+	.	ID=g7574.t1;Parent=g7574
HiC_scaffold_16	gmst	CDS	39214358	39214732	27.502811	+	0	ID=g7574.t1.CDS1;Parent=g7574.t1
HiC_scaffold_16	gmst	exon	39214358	39214732	27.502811	+	0	ID=g7574.t1.exon1;Parent=g7574.t1
HiC_scaffold_16	AUGUSTUS	exon	39214524	39214575	.	-	.	ID=g7573.t4.exon8;Parent=g7573.t4
HiC_scaffold_16	AUGUSTUS	CDS	39214524	39214575	0.56	-	0	ID=g7573.t4.CDS8;Parent=g7573.t4
HiC_scaffold_16	AUGUSTUS	start_codon	39214573	39214575	.	-	0	ID=g7573.t4.start1;Parent=g7573.t4
HiC_scaffold_16	gmst	stop_codon	39214730	39214732	27.502811	+	0	ID=g7574.t1.stop1;Parent=g7574.t1
HiC_scaffold_16	AUGUSTUS	stop_codon	39214777	39214779	.	-	0	ID=g7573.t1.stop1;Parent=g7573.t1
HiC_scaffold_16	AUGUSTUS	exon	39214777	39216261	.	-	.	ID=g7573.t1.exon1;Parent=g7573.t1
HiC_scaffold_16	AUGUSTUS	CDS	39214777	39216261	0.98	-	0	ID=g7573.t1.CDS1;Parent=g7573.t1
HiC_scaffold_16	AUGUSTUS	mRNA	39214777	39218067	0.98	-	.	ID=g7573.t1;Parent=g7573;em_target=9612.ENSCAFP00000036333;em_score=1453.9;em_evalue=0.0;em_tcov=.;em_OGs=28KV8@1|root,2QTBM@2759|Eukaryota,38FMX@33154|Opisthokonta,3BBUQ@33208|Metazoa,3CUZV@33213|Bilateria,487FA@7711|Chordata,497KA@7742|Vertebrata,3J72X@40674|Mammalia,3ET9Y@33554|Carnivora;em_COG_cat=A;em_desc=Zinc finger protein 385C;em_max_annot_lvl=33208|Metazoa;em_Preferred_name=ZNF385C;em_PFAMs=zf-met
HiC_scaffold_16	AUGUSTUS	exon	39214781	39216261	.	-	.	ID=g7573.t2.exon8;Parent=g7573.t2
HiC_scaffold_16	AUGUSTUS	CDS	39214781	39216261	1.0	-	0	ID=g7573.t2.CDS8;Parent=g7573.t2
HiC_scaffold_16	AUGUSTUS	intron	39216262	39217524	1.0	-	.	ID=g7573.t1.intron1;Parent=g7573.t1
HiC_scaffold_16	AUGUSTUS	intron	39216262	39217524	1.0	-	.	ID=g7573.t2.intron8;Parent=g7573.t2
HiC_scaffold_16	AUGUSTUS	exon	39217525	39218067	.	-	.	ID=g7573.t1.exon2;Parent=g7573.t1
HiC_scaffold_16	AUGUSTUS	exon	39217525	39218067	.	-	.	ID=g7573.t2.exon9;Parent=g7573.t2
HiC_scaffold_16	AUGUSTUS	CDS	39217525	39218067	1.0	-	0	ID=g7573.t1.CDS2;Parent=g7573.t1
HiC_scaffold_16	AUGUSTUS	CDS	39217525	39218067	1.0	-	0	ID=g7573.t2.CDS9;Parent=g7573.t2
HiC_scaffold_16	AUGUSTUS	start_codon	39218065	39218067	.	-	0	ID=g7573.t1.start1;Parent=g7573.t1
HiC_scaffold_16	AUGUSTUS	start_codon	39218065	39218067	.	-	0	ID=g7573.t2.start1;Parent=g7573.t2
HiC_scaffold_16	AUGUSTUS	stop_codon	39260921	39260923	.	-	0	ID=g7575.t1.stop1;Parent=g7575.t1
HiC_scaffold_16	AUGUSTUS	exon	39260921	39261106	.	-	.	ID=g7575.t1.exon1;Parent=g7575.t1
HiC_scaffold_16	AUGUSTUS	CDS	39260921	39261106	1.0	-	0	ID=g7575.t1.CDS1;Parent=g7575.t1
HiC_scaffold_16	AUGUSTUS	gene	39260921	39268268	.	-	.	ID=g7575
HiC_scaffold_16	AUGUSTUS	mRNA	39260921	39268268	1.0	-	.	ID=g7575.t1;Parent=g7575;em_target=9668.ENSMPUP00000010490;em_score=1505.1;em_evalue=0.0;em_tcov=.;em_OGs=COG1111@1|root,KOG0354@2759|Eukaryota,390WH@33154|Opisthokonta,3BECR@33208|Metazoa,3D1X4@33213|Bilateria,48BJP@7711|Chordata,48VMY@7742|Vertebrata,3J3AJ@40674|Mammalia,3EFFR@33554|Carnivora;em_COG_cat=A;em_desc=DEXH (Asp-Glu-X-His) box polypeptide 58;em_max_annot_lvl=33208|Metazoa;em_Preferred_name=DHX58;em_EC=3.6.3.14;em_KEGG_ko=ko:K12649;em_KEGG_Pathway=ko04622,map04622;em_BRITE=ko00000,ko00001,ko01000;em_PFAMs=Helicase_C,RIG-I_C-RD,ResIII;em_GOs=GO:0001817,GO:0001818,GO:0001819,GO:0002682,GO:0002683,GO:0002684,GO:0002697,GO:0002698,GO:0002699,GO:0002831,GO:0002832,GO:0002833,GO:0003674,GO:0003676,GO:0003723,GO:0003725,GO:0003727,GO:0005488,GO:0005575,GO:0005622,GO:0005623,GO:0005737,GO:0008150,GO:0008270,GO:0009605,GO:0009607,GO:0009615,GO:0009617,GO:0009966,GO:0009967,GO:0009968,GO:0010646,GO:0010647,GO:0010648,GO:0023051,GO:0023056,GO:0023057,GO:0031347,GO:0031348,GO:0031349,GO:0032101,GO:0032102,GO:0032103,GO:0032479,GO:0032480,GO:0032481,GO:0039531,GO:0039532,GO:0039533,GO:0039534,GO:0039535,GO:0039536,GO:0043167,GO:0043169,GO:0043207,GO:0043900,GO:0043901,GO:0043902,GO:0044424,GO:0044464,GO:0045088,GO:0045089,GO:0045824,GO:0046872,GO:0046914,GO:0048518,GO:0048519,GO:0048522,GO:0048523,GO:0048583,GO:0048584,GO:0048585,GO:0050687,GO:0050688,GO:0050776,GO:0050777,GO:0050778,GO:0050789,GO:0050794,GO:0050896,GO:0051239,GO:0051240,GO:0051241,GO:0051704,GO:0051707,GO:0065007,GO:0080134,GO:0097159,GO:1900245,GO:1900246,GO:1901363,GO:1902531,GO:1902532,GO:1902533
HiC_scaffold_16	AUGUSTUS	intron	39261107	39261388	1.0	-	.	ID=g7575.t1.intron1;Parent=g7575.t1
HiC_scaffold_16	AUGUSTUS	exon	39261389	39261485	.	-	.	ID=g7575.t1.exon2;Parent=g7575.t1
HiC_scaffold_16	AUGUSTUS	CDS	39261389	39261485	1.0	-	1	ID=g7575.t1.CDS2;Parent=g7575.t1
HiC_scaffold_16	AUGUSTUS	intron	39261486	39262577	1.0	-	.	ID=g7575.t1.intron2;Parent=g7575.t1
HiC_scaffold_16	AUGUSTUS	exon	39262578	39262768	.	-	.	ID=g7575.t1.exon3;Parent=g7575.t1
HiC_scaffold_16	AUGUSTUS	CDS	39262578	39262768	1.0	-	0	ID=g7575.t1.CDS3;Parent=g7575.t1
HiC_scaffold_16	AUGUSTUS	intron	39262769	39263452	1.0	-	.	ID=g7575.t1.intron3;Parent=g7575.t1
HiC_scaffold_16	AUGUSTUS	exon	39263453	39263614	.	-	.	ID=g7575.t1.exon4;Parent=g7575.t1
HiC_scaffold_16	AUGUSTUS	CDS	39263453	39263614	1.0	-	0	ID=g7575.t1.CDS4;Parent=g7575.t1
HiC_scaffold_16	AUGUSTUS	intron	39263615	39263701	1.0	-	.	ID=g7575.t1.intron4;Parent=g7575.t1
HiC_scaffold_16	AUGUSTUS	exon	39263702	39263851	.	-	.	ID=g7575.t1.exon5;Parent=g7575.t1
HiC_scaffold_16	AUGUSTUS	CDS	39263702	39263851	1.0	-	0	ID=g7575.t1.CDS5;Parent=g7575.t1
HiC_scaffold_16	AUGUSTUS	intron	39263852	39264358	1.0	-	.	ID=g7575.t1.intron5;Parent=g7575.t1
HiC_scaffold_16	AUGUSTUS	exon	39264359	39264615	.	-	.	ID=g7575.t1.exon6;Parent=g7575.t1
HiC_scaffold_16	AUGUSTUS	CDS	39264359	39264615	1.0	-	2	ID=g7575.t1.CDS6;Parent=g7575.t1
HiC_scaffold_16	AUGUSTUS	intron	39264616	39265174	1.0	-	.	ID=g7575.t1.intron6;Parent=g7575.t1
HiC_scaffold_16	AUGUSTUS	exon	39265175	39265366	.	-	.	ID=g7575.t1.exon7;Parent=g7575.t1
HiC_scaffold_16	AUGUSTUS	CDS	39265175	39265366	1.0	-	2	ID=g7575.t1.CDS7;Parent=g7575.t1
HiC_scaffold_16	AUGUSTUS	intron	39265367	39265519	1.0	-	.	ID=g7575.t1.intron7;Parent=g7575.t1
HiC_scaffold_16	AUGUSTUS	exon	39265520	39265646	.	-	.	ID=g7575.t1.exon8;Parent=g7575.t1
HiC_scaffold_16	AUGUSTUS	CDS	39265520	39265646	1.0	-	0	ID=g7575.t1.CDS8;Parent=g7575.t1
HiC_scaffold_16	AUGUSTUS	intron	39265647	39266326	1.0	-	.	ID=g7575.t1.intron8;Parent=g7575.t1
HiC_scaffold_16	AUGUSTUS	exon	39266327	39266443	.	-	.	ID=g7575.t1.exon9;Parent=g7575.t1
HiC_scaffold_16	AUGUSTUS	CDS	39266327	39266443	1.0	-	0	ID=g7575.t1.CDS9;Parent=g7575.t1
HiC_scaffold_16	AUGUSTUS	intron	39266444	39267135	1.0	-	.	ID=g7575.t1.intron9;Parent=g7575.t1
HiC_scaffold_16	AUGUSTUS	exon	39267136	39267326	.	-	.	ID=g7575.t1.exon10;Parent=g7575.t1
HiC_scaffold_16	AUGUSTUS	CDS	39267136	39267326	1.0	-	2	ID=g7575.t1.CDS10;Parent=g7575.t1
HiC_scaffold_16	AUGUSTUS	intron	39267327	39267705	1.0	-	.	ID=g7575.t1.intron10;Parent=g7575.t1
HiC_scaffold_16	AUGUSTUS	exon	39267706	39267907	.	-	.	ID=g7575.t1.exon11;Parent=g7575.t1
HiC_scaffold_16	AUGUSTUS	CDS	39267706	39267907	1.0	-	0	ID=g7575.t1.CDS11;Parent=g7575.t1
HiC_scaffold_16	AUGUSTUS	intron	39267908	39268100	1.0	-	.	ID=g7575.t1.intron11;Parent=g7575.t1
HiC_scaffold_16	AUGUSTUS	exon	39268101	39268268	.	-	.	ID=g7575.t1.exon12;Parent=g7575.t1
HiC_scaffold_16	AUGUSTUS	CDS	39268101	39268268	1.0	-	0	ID=g7575.t1.CDS12;Parent=g7575.t1
HiC_scaffold_16	AUGUSTUS	start_codon	39268266	39268268	.	-	0	ID=g7575.t1.start1;Parent=g7575.t1
HiC_scaffold_16	AUGUSTUS	stop_codon	39269800	39269802	.	-	0	ID=g7576.t1.stop1;Parent=g7576.t1
HiC_scaffold_16	AUGUSTUS	stop_codon	39269800	39269802	.	-	0	ID=g7576.t2.stop1;Parent=g7576.t2
HiC_scaffold_16	AUGUSTUS	exon	39269800	39269993	.	-	.	ID=g7576.t1.exon1;Parent=g7576.t1
HiC_scaffold_16	AUGUSTUS	exon	39269800	39269993	.	-	.	ID=g7576.t2.exon1;Parent=g7576.t2
HiC_scaffold_16	AUGUSTUS	CDS	39269800	39269993	1.0	-	2	ID=g7576.t1.CDS1;Parent=g7576.t1
HiC_scaffold_16	AUGUSTUS	CDS	39269800	39269993	1.0	-	2	ID=g7576.t2.CDS1;Parent=g7576.t2
HiC_scaffold_16	AUGUSTUS	gene	39269800	39276775	.	-	.	ID=g7576
HiC_scaffold_16	AUGUSTUS	mRNA	39269800	39276775	0.88	-	.	ID=g7576.t2;Parent=g7576;em_target=9668.ENSMPUP00000010482;em_score=1943.3;em_evalue=0.0;em_tcov=.;em_OGs=COG5076@1|root,KOG1472@2759|Eukaryota,38C6C@33154|Opisthokonta,3BA34@33208|Metazoa,3CXGI@33213|Bilateria,4878T@7711|Chordata,492FV@7742|Vertebrata,3J4SY@40674|Mammalia,3EJIJ@33554|Carnivora;em_COG_cat=BK;em_desc=acetyltransferase 2A;em_max_annot_lvl=33208|Metazoa;em_Preferred_name=KAT2A;em_EC=2.3.1.48;em_KEGG_ko=ko:K06062;em_KEGG_Pathway=ko04330,ko04919,ko05166,ko05203,map04330,map04919,map05166,map05203;em_BRITE=ko00000,ko00001,ko01000,ko03021,ko03036;em_PFAMs=Acetyltransf_1,Bromodomain,PCAF_N;em_GOs=GO:0000123,GO:0000124,GO:0000228,GO:0000428,GO:0000785,GO:0000790,GO:0001701,GO:0001756,GO:0001816,GO:0001838,GO:0001841,GO:0001843,GO:0002009,GO:0002682,GO:0002694,GO:0003002,GO:0003008,GO:0003674,GO:0003682,GO:0003712,GO:0003713,GO:0003824,GO:0004402,GO:0005488,GO:0005515,GO:0005575,GO:0005622,GO:0005623,GO:0005634,GO:0005654,GO:0005667,GO:0005671,GO:0005694,GO:0005700,GO:0005703,GO:0005813,GO:0005815,GO:0005819,GO:0005856,GO:0006109,GO:0006111,GO:0006139,GO:0006325,GO:0006338,GO:0006351,GO:0006355,GO:0006357,GO:0006366,GO:0006464,GO:0006473,GO:0006475,GO:0006508,GO:0006725,GO:0006807,GO:0006996,GO:0007005,GO:0007275,GO:0007389,GO:0007399,GO:0007417,GO:0007420,GO:0007507,GO:0007610,GO:0007611,GO:0007613,GO:0007616,GO:0008080,GO:0008134,GO:0008150,GO:0008152,GO:0008233,GO:0008234,GO:0008283,GO:0009058,GO:0009059,GO:0009653,GO:0009790,GO:0009792,GO:0009888,GO:0009889,GO:0009891,GO:0009893,GO:0009952,GO:0009987,GO:0010467,GO:0010468,GO:0010484,GO:0010485,GO:0010556,GO:0010557,GO:0010564,GO:0010604,GO:0010628,GO:0010638,GO:0010639,GO:0010646,GO:0010675,GO:0010676,GO:0010824,GO:0010826,GO:0010906,GO:0010907,GO:0010948,GO:0014020,GO:0014706,GO:0015630,GO:0016043,GO:0016070,GO:0016331,GO:0016407,GO:0016410,GO:0016569,GO:0016570,GO:0016573,GO:0016578,GO:0016579,GO:0016591,GO:0016740,GO:0016746,GO:0016747,GO:0016787,GO:0018130,GO:0018193,GO:0018205,GO:0018335,GO:0018393,GO:0018394,GO:0019219,GO:0019222,GO:0019438,GO:0019538,GO:0019783,GO:0019899,GO:0019902,GO:0019903,GO:0021537,GO:0021915,GO:0022037,GO:0023051,GO:0030154,GO:0030880,GO:0030900,GO:0030901,GO:0030902,GO:0030914,GO:0031056,GO:0031058,GO:0031248,GO:0031323,GO:0031325,GO:0031326,GO:0031328,GO:0031344,GO:0031346,GO:0031399,GO:0031401,GO:0031647,GO:0031974,GO:0031981,GO:0032268,GO:0032270,GO:0032501,GO:0032502,GO:0032774,GO:0032886,GO:0032991,GO:0033043,GO:0033044,GO:0033276,GO:0034212,GO:0034641,GO:0034645,GO:0034654,GO:0035051,GO:0035065,GO:0035066,GO:0035148,GO:0035239,GO:0035264,GO:0035282,GO:0035295,GO:0035947,GO:0035948,GO:0036211,GO:0036459,GO:0040007,GO:0040029,GO:0042692,GO:0042826,GO:0043009,GO:0043170,GO:0043226,GO:0043227,GO:0043228,GO:0043229,GO:0043231,GO:0043232,GO:0043233,GO:0043255,GO:0043388,GO:0043412,GO:0043543,GO:0043966,GO:0043967,GO:0043983,GO:0043997,GO:0044087,GO:0044093,GO:0044154,GO:0044237,GO:0044238,GO:0044249,GO:0044260,GO:0044267,GO:0044271,GO:0044422,GO:0044424,GO:0044427,GO:0044428,GO:0044430,GO:0044446,GO:0044451,GO:0044454,GO:0044464,GO:0044798,GO:0045580,GO:0045589,GO:0045595,GO:0045619,GO:0045722,GO:0045786,GO:0045815,GO:0045893,GO:0045913,GO:0045935,GO:0045944,GO:0046483,GO:0046599,GO:0046600,GO:0046605,GO:0046606,GO:0048167,GO:0048311,GO:0048312,GO:0048513,GO:0048518,GO:0048519,GO:0048522,GO:0048523,GO:0048589,GO:0048598,GO:0048646,GO:0048729,GO:0048731,GO:0048736,GO:0048738,GO:0048856,GO:0048869,GO:0050789,GO:0050793,GO:0050794,GO:0050804,GO:0050863,GO:0050865,GO:0050877,GO:0050890,GO:0051098,GO:0051099,GO:0051101,GO:0051128,GO:0051129,GO:0051130,GO:0051146,GO:0051171,GO:0051173,GO:0051179,GO:0051239,GO:0051246,GO:0051247,GO:0051249,GO:0051252,GO:0051254,GO:0051276,GO:0051493,GO:0051494,GO:0051640,GO:0051641,GO:0051646,GO:0051726,GO:0055007,GO:0055029,GO:0060173,GO:0060255,GO:0060322,GO:0060429,GO:0060537,GO:0060562,GO:0060606,GO:0061053,GO:0061061,GO:0061695,GO:0061733,GO:0062012,GO:0062013,GO:0065007,GO:0065008,GO:0065009,GO:0070011,GO:0070013,GO:0070461,GO:0070507,GO:0070646,GO:0070647,GO:0071704,GO:0071840,GO:0071929,GO:0072175,GO:0072359,GO:0072686,GO:0080090,GO:0090304,GO:0090575,GO:0097659,GO:0098687,GO:0099177,GO:0101005,GO:0106075,GO:0106077,GO:0106078,GO:0140096,GO:0140110,GO:1900402,GO:1901360,GO:1901362,GO:1901564,GO:1901576,GO:1901983,GO:1901985,GO:1902105,GO:1902115,GO:1902116,GO:1902275,GO:1902493,GO:1902494,GO:1902562,GO:1902680,GO:1903506,GO:1903508,GO:1903706,GO:1905269,GO:1905368,GO:1990234,GO:2000026,GO:2000112,GO:2000677,GO:2000679,GO:2000756,GO:2000758,GO:2001141,GO:2001252
HiC_scaffold_16	AUGUSTUS	mRNA	39269800	39276775	1.0	-	.	ID=g7576.t1;Parent=g7576;em_target=9713.XP_006738622.1;em_score=1939.0;em_evalue=0.0;em_tcov=.;em_OGs=COG5076@1|root,KOG1472@2759|Eukaryota,38C6C@33154|Opisthokonta,3BA34@33208|Metazoa,3CXGI@33213|Bilateria,4878T@7711|Chordata,492FV@7742|Vertebrata,3J4SY@40674|Mammalia,3EJIJ@33554|Carnivora;em_COG_cat=BK;em_desc=acetyltransferase 2A;em_max_annot_lvl=33208|Metazoa;em_Preferred_name=KAT2A;em_EC=2.3.1.48;em_KEGG_ko=ko:K06062;em_KEGG_Pathway=ko04330,ko04919,ko05166,ko05203,map04330,map04919,map05166,map05203;em_BRITE=ko00000,ko00001,ko01000,ko03021,ko03036;em_PFAMs=Acetyltransf_1,Bromodomain,PCAF_N;em_GOs=GO:0000123,GO:0000124,GO:0000228,GO:0000428,GO:0000785,GO:0000790,GO:0001701,GO:0001756,GO:0001816,GO:0001838,GO:0001841,GO:0001843,GO:0002009,GO:0002682,GO:0002694,GO:0003002,GO:0003008,GO:0003674,GO:0003682,GO:0003712,GO:0003713,GO:0003824,GO:0004402,GO:0005488,GO:0005515,GO:0005575,GO:0005622,GO:0005623,GO:0005634,GO:0005654,GO:0005667,GO:0005671,GO:0005694,GO:0005700,GO:0005703,GO:0005813,GO:0005815,GO:0005819,GO:0005856,GO:0006109,GO:0006111,GO:0006139,GO:0006325,GO:0006338,GO:0006351,GO:0006355,GO:0006357,GO:0006366,GO:0006464,GO:0006473,GO:0006475,GO:0006508,GO:0006725,GO:0006807,GO:0006996,GO:0007005,GO:0007275,GO:0007389,GO:0007399,GO:0007417,GO:0007420,GO:0007507,GO:0007610,GO:0007611,GO:0007613,GO:0007616,GO:0008080,GO:0008134,GO:0008150,GO:0008152,GO:0008233,GO:0008234,GO:0008283,GO:0009058,GO:0009059,GO:0009653,GO:0009790,GO:0009792,GO:0009888,GO:0009889,GO:0009891,GO:0009893,GO:0009952,GO:0009987,GO:0010467,GO:0010468,GO:0010484,GO:0010485,GO:0010556,GO:0010557,GO:0010564,GO:0010604,GO:0010628,GO:0010638,GO:0010639,GO:0010646,GO:0010675,GO:0010676,GO:0010824,GO:0010826,GO:0010906,GO:0010907,GO:0010948,GO:0014020,GO:0014706,GO:0015630,GO:0016043,GO:0016070,GO:0016331,GO:0016407,GO:0016410,GO:0016569,GO:0016570,GO:0016573,GO:0016578,GO:0016579,GO:0016591,GO:0016740,GO:0016746,GO:0016747,GO:0016787,GO:0018130,GO:0018193,GO:0018205,GO:0018335,GO:0018393,GO:0018394,GO:0019219,GO:0019222,GO:0019438,GO:0019538,GO:0019783,GO:0019899,GO:0019902,GO:0019903,GO:0021537,GO:0021915,GO:0022037,GO:0023051,GO:0030154,GO:0030880,GO:0030900,GO:0030901,GO:0030902,GO:0030914,GO:0031056,GO:0031058,GO:0031248,GO:0031323,GO:0031325,GO:0031326,GO:0031328,GO:0031344,GO:0031346,GO:0031399,GO:0031401,GO:0031647,GO:0031974,GO:0031981,GO:0032268,GO:0032270,GO:0032501,GO:0032502,GO:0032774,GO:0032886,GO:0032991,GO:0033043,GO:0033044,GO:0033276,GO:0034212,GO:0034641,GO:0034645,GO:0034654,GO:0035051,GO:0035065,GO:0035066,GO:0035148,GO:0035239,GO:0035264,GO:0035282,GO:0035295,GO:0035947,GO:0035948,GO:0036211,GO:0036459,GO:0040007,GO:0040029,GO:0042692,GO:0042826,GO:0043009,GO:0043170,GO:0043226,GO:0043227,GO:0043228,GO:0043229,GO:0043231,GO:0043232,GO:0043233,GO:0043255,GO:0043388,GO:0043412,GO:0043543,GO:0043966,GO:0043967,GO:0043983,GO:0043997,GO:0044087,GO:0044093,GO:0044154,GO:0044237,GO:0044238,GO:0044249,GO:0044260,GO:0044267,GO:0044271,GO:0044422,GO:0044424,GO:0044427,GO:0044428,GO:0044430,GO:0044446,GO:0044451,GO:0044454,GO:0044464,GO:0044798,GO:0045580,GO:0045589,GO:0045595,GO:0045619,GO:0045722,GO:0045786,GO:0045815,GO:0045893,GO:0045913,GO:0045935,GO:0045944,GO:0046483,GO:0046599,GO:0046600,GO:0046605,GO:0046606,GO:0048167,GO:0048311,GO:0048312,GO:0048513,GO:0048518,GO:0048519,GO:0048522,GO:0048523,GO:0048589,GO:0048598,GO:0048646,GO:0048729,GO:0048731,GO:0048736,GO:0048738,GO:0048856,GO:0048869,GO:0050789,GO:0050793,GO:0050794,GO:0050804,GO:0050863,GO:0050865,GO:0050877,GO:0050890,GO:0051098,GO:0051099,GO:0051101,GO:0051128,GO:0051129,GO:0051130,GO:0051146,GO:0051171,GO:0051173,GO:0051179,GO:0051239,GO:0051246,GO:0051247,GO:0051249,GO:0051252,GO:0051254,GO:0051276,GO:0051493,GO:0051494,GO:0051640,GO:0051641,GO:0051646,GO:0051726,GO:0055007,GO:0055029,GO:0060173,GO:0060255,GO:0060322,GO:0060429,GO:0060537,GO:0060562,GO:0060606,GO:0061053,GO:0061061,GO:0061695,GO:0061733,GO:0062012,GO:0062013,GO:0065007,GO:0065008,GO:0065009,GO:0070011,GO:0070013,GO:0070461,GO:0070507,GO:0070646,GO:0070647,GO:0071704,GO:0071840,GO:0071929,GO:0072175,GO:0072359,GO:0072686,GO:0080090,GO:0090304,GO:0090575,GO:0097659,GO:0098687,GO:0099177,GO:0101005,GO:0106075,GO:0106077,GO:0106078,GO:0140096,GO:0140110,GO:1900402,GO:1901360,GO:1901362,GO:1901564,GO:1901576,GO:1901983,GO:1901985,GO:1902105,GO:1902115,GO:1902116,GO:1902275,GO:1902493,GO:1902494,GO:1902562,GO:1902680,GO:1903506,GO:1903508,GO:1903706,GO:1905269,GO:1905368,GO:1990234,GO:2000026,GO:2000112,GO:2000677,GO:2000679,GO:2000756,GO:2000758,GO:2001141,GO:2001252
HiC_scaffold_16	AUGUSTUS	intron	39269994	39270108	1.0	-	.	ID=g7576.t1.intron1;Parent=g7576.t1
HiC_scaffold_16	AUGUSTUS	intron	39269994	39270108	1.0	-	.	ID=g7576.t2.intron1;Parent=g7576.t2
HiC_scaffold_16	AUGUSTUS	exon	39270109	39270193	.	-	.	ID=g7576.t1.exon2;Parent=g7576.t1
HiC_scaffold_16	AUGUSTUS	exon	39270109	39270193	.	-	.	ID=g7576.t2.exon2;Parent=g7576.t2
HiC_scaffold_16	AUGUSTUS	CDS	39270109	39270193	1.0	-	0	ID=g7576.t1.CDS2;Parent=g7576.t1
HiC_scaffold_16	AUGUSTUS	CDS	39270109	39270193	1.0	-	0	ID=g7576.t2.CDS2;Parent=g7576.t2
HiC_scaffold_16	AUGUSTUS	intron	39270194	39270309	1.0	-	.	ID=g7576.t1.intron2;Parent=g7576.t1
HiC_scaffold_16	AUGUSTUS	intron	39270194	39270309	1.0	-	.	ID=g7576.t2.intron2;Parent=g7576.t2
HiC_scaffold_16	AUGUSTUS	exon	39270310	39270373	.	-	.	ID=g7576.t1.exon3;Parent=g7576.t1
HiC_scaffold_16	AUGUSTUS	exon	39270310	39270373	.	-	.	ID=g7576.t2.exon3;Parent=g7576.t2
HiC_scaffold_16	AUGUSTUS	CDS	39270310	39270373	1.0	-	1	ID=g7576.t1.CDS3;Parent=g7576.t1
HiC_scaffold_16	AUGUSTUS	CDS	39270310	39270373	1.0	-	1	ID=g7576.t2.CDS3;Parent=g7576.t2
HiC_scaffold_16	AUGUSTUS	intron	39270374	39270452	1.0	-	.	ID=g7576.t1.intron3;Parent=g7576.t1
HiC_scaffold_16	AUGUSTUS	intron	39270374	39270452	1.0	-	.	ID=g7576.t2.intron3;Parent=g7576.t2
HiC_scaffold_16	AUGUSTUS	exon	39270453	39270489	.	-	.	ID=g7576.t1.exon4;Parent=g7576.t1
HiC_scaffold_16	AUGUSTUS	exon	39270453	39270489	.	-	.	ID=g7576.t2.exon4;Parent=g7576.t2
HiC_scaffold_16	AUGUSTUS	CDS	39270453	39270489	1.0	-	2	ID=g7576.t1.CDS4;Parent=g7576.t1
HiC_scaffold_16	AUGUSTUS	CDS	39270453	39270489	1.0	-	2	ID=g7576.t2.CDS4;Parent=g7576.t2
HiC_scaffold_16	AUGUSTUS	intron	39270490	39270580	1.0	-	.	ID=g7576.t1.intron4;Parent=g7576.t1
HiC_scaffold_16	AUGUSTUS	intron	39270490	39270580	1.0	-	.	ID=g7576.t2.intron4;Parent=g7576.t2
HiC_scaffold_16	AUGUSTUS	exon	39270581	39270695	.	-	.	ID=g7576.t1.exon5;Parent=g7576.t1
HiC_scaffold_16	AUGUSTUS	exon	39270581	39270695	.	-	.	ID=g7576.t2.exon5;Parent=g7576.t2
HiC_scaffold_16	AUGUSTUS	CDS	39270581	39270695	1.0	-	0	ID=g7576.t1.CDS5;Parent=g7576.t1
HiC_scaffold_16	AUGUSTUS	CDS	39270581	39270695	1.0	-	0	ID=g7576.t2.CDS5;Parent=g7576.t2
HiC_scaffold_16	AUGUSTUS	intron	39270696	39270975	1.0	-	.	ID=g7576.t1.intron5;Parent=g7576.t1
HiC_scaffold_16	AUGUSTUS	intron	39270696	39270975	1.0	-	.	ID=g7576.t2.intron5;Parent=g7576.t2
HiC_scaffold_16	AUGUSTUS	exon	39270976	39271119	.	-	.	ID=g7576.t1.exon6;Parent=g7576.t1
HiC_scaffold_16	AUGUSTUS	exon	39270976	39271119	.	-	.	ID=g7576.t2.exon6;Parent=g7576.t2
HiC_scaffold_16	AUGUSTUS	CDS	39270976	39271119	1.0	-	0	ID=g7576.t1.CDS6;Parent=g7576.t1
HiC_scaffold_16	AUGUSTUS	CDS	39270976	39271119	1.0	-	0	ID=g7576.t2.CDS6;Parent=g7576.t2
HiC_scaffold_16	AUGUSTUS	intron	39271120	39271534	1.0	-	.	ID=g7576.t1.intron6;Parent=g7576.t1
HiC_scaffold_16	AUGUSTUS	intron	39271120	39271534	1.0	-	.	ID=g7576.t2.intron6;Parent=g7576.t2
HiC_scaffold_16	AUGUSTUS	exon	39271535	39271645	.	-	.	ID=g7576.t1.exon7;Parent=g7576.t1
HiC_scaffold_16	AUGUSTUS	exon	39271535	39271645	.	-	.	ID=g7576.t2.exon7;Parent=g7576.t2
HiC_scaffold_16	AUGUSTUS	CDS	39271535	39271645	1.0	-	0	ID=g7576.t1.CDS7;Parent=g7576.t1
HiC_scaffold_16	AUGUSTUS	CDS	39271535	39271645	1.0	-	0	ID=g7576.t2.CDS7;Parent=g7576.t2
HiC_scaffold_16	AUGUSTUS	intron	39271646	39272693	1.0	-	.	ID=g7576.t1.intron7;Parent=g7576.t1
HiC_scaffold_16	AUGUSTUS	intron	39271646	39272693	1.0	-	.	ID=g7576.t2.intron7;Parent=g7576.t2
HiC_scaffold_16	AUGUSTUS	exon	39272694	39272820	.	-	.	ID=g7576.t1.exon8;Parent=g7576.t1
HiC_scaffold_16	AUGUSTUS	exon	39272694	39272820	.	-	.	ID=g7576.t2.exon8;Parent=g7576.t2
HiC_scaffold_16	AUGUSTUS	CDS	39272694	39272820	1.0	-	1	ID=g7576.t1.CDS8;Parent=g7576.t1
HiC_scaffold_16	AUGUSTUS	CDS	39272694	39272820	1.0	-	1	ID=g7576.t2.CDS8;Parent=g7576.t2
HiC_scaffold_16	AUGUSTUS	intron	39272821	39272991	1.0	-	.	ID=g7576.t1.intron8;Parent=g7576.t1
HiC_scaffold_16	AUGUSTUS	intron	39272821	39272991	1.0	-	.	ID=g7576.t2.intron8;Parent=g7576.t2
HiC_scaffold_16	AUGUSTUS	exon	39272992	39273200	.	-	.	ID=g7576.t1.exon9;Parent=g7576.t1
HiC_scaffold_16	AUGUSTUS	exon	39272992	39273200	.	-	.	ID=g7576.t2.exon9;Parent=g7576.t2
HiC_scaffold_16	AUGUSTUS	CDS	39272992	39273200	1.0	-	0	ID=g7576.t1.CDS9;Parent=g7576.t1
HiC_scaffold_16	AUGUSTUS	CDS	39272992	39273200	1.0	-	0	ID=g7576.t2.CDS9;Parent=g7576.t2
HiC_scaffold_16	AUGUSTUS	intron	39273201	39273285	1.0	-	.	ID=g7576.t1.intron9;Parent=g7576.t1
HiC_scaffold_16	AUGUSTUS	intron	39273201	39273285	1.0	-	.	ID=g7576.t2.intron9;Parent=g7576.t2
HiC_scaffold_16	AUGUSTUS	exon	39273286	39273422	.	-	.	ID=g7576.t2.exon10;Parent=g7576.t2
HiC_scaffold_16	AUGUSTUS	CDS	39273286	39273422	1.0	-	2	ID=g7576.t2.CDS10;Parent=g7576.t2
HiC_scaffold_16	AUGUSTUS	exon	39273286	39273425	.	-	.	ID=g7576.t1.exon10;Parent=g7576.t1
HiC_scaffold_16	AUGUSTUS	CDS	39273286	39273425	1.0	-	2	ID=g7576.t1.CDS10;Parent=g7576.t1
HiC_scaffold_16	AUGUSTUS	intron	39273423	39273506	1.0	-	.	ID=g7576.t2.intron10;Parent=g7576.t2
HiC_scaffold_16	AUGUSTUS	intron	39273426	39273506	1.0	-	.	ID=g7576.t1.intron10;Parent=g7576.t1
HiC_scaffold_16	AUGUSTUS	exon	39273507	39273617	.	-	.	ID=g7576.t1.exon11;Parent=g7576.t1
HiC_scaffold_16	AUGUSTUS	exon	39273507	39273617	.	-	.	ID=g7576.t2.exon11;Parent=g7576.t2
HiC_scaffold_16	AUGUSTUS	CDS	39273507	39273617	1.0	-	2	ID=g7576.t1.CDS11;Parent=g7576.t1
HiC_scaffold_16	AUGUSTUS	CDS	39273507	39273617	1.0	-	2	ID=g7576.t2.CDS11;Parent=g7576.t2
HiC_scaffold_16	AUGUSTUS	intron	39273618	39273807	1.0	-	.	ID=g7576.t1.intron11;Parent=g7576.t1
HiC_scaffold_16	AUGUSTUS	intron	39273618	39273807	1.0	-	.	ID=g7576.t2.intron11;Parent=g7576.t2
HiC_scaffold_16	AUGUSTUS	exon	39273808	39273914	.	-	.	ID=g7576.t1.exon12;Parent=g7576.t1
HiC_scaffold_16	AUGUSTUS	exon	39273808	39273914	.	-	.	ID=g7576.t2.exon12;Parent=g7576.t2
HiC_scaffold_16	AUGUSTUS	CDS	39273808	39273914	1.0	-	1	ID=g7576.t1.CDS12;Parent=g7576.t1
HiC_scaffold_16	AUGUSTUS	CDS	39273808	39273914	1.0	-	1	ID=g7576.t2.CDS12;Parent=g7576.t2
HiC_scaffold_16	AUGUSTUS	intron	39273915	39274729	1.0	-	.	ID=g7576.t1.intron12;Parent=g7576.t1
HiC_scaffold_16	AUGUSTUS	intron	39273915	39274729	1.0	-	.	ID=g7576.t2.intron12;Parent=g7576.t2
HiC_scaffold_16	AUGUSTUS	exon	39274730	39274921	.	-	.	ID=g7576.t1.exon13;Parent=g7576.t1
HiC_scaffold_16	AUGUSTUS	exon	39274730	39274921	.	-	.	ID=g7576.t2.exon13;Parent=g7576.t2
HiC_scaffold_16	AUGUSTUS	CDS	39274730	39274921	1.0	-	1	ID=g7576.t1.CDS13;Parent=g7576.t1
HiC_scaffold_16	AUGUSTUS	CDS	39274730	39274921	1.0	-	1	ID=g7576.t2.CDS13;Parent=g7576.t2
HiC_scaffold_16	AUGUSTUS	intron	39274922	39275021	1.0	-	.	ID=g7576.t1.intron13;Parent=g7576.t1
HiC_scaffold_16	AUGUSTUS	intron	39274922	39275021	1.0	-	.	ID=g7576.t2.intron13;Parent=g7576.t2
HiC_scaffold_16	AUGUSTUS	exon	39275022	39275203	.	-	.	ID=g7576.t1.exon14;Parent=g7576.t1
HiC_scaffold_16	AUGUSTUS	exon	39275022	39275203	.	-	.	ID=g7576.t2.exon14;Parent=g7576.t2
HiC_scaffold_16	AUGUSTUS	CDS	39275022	39275203	1.0	-	0	ID=g7576.t1.CDS14;Parent=g7576.t1
HiC_scaffold_16	AUGUSTUS	CDS	39275022	39275203	1.0	-	0	ID=g7576.t2.CDS14;Parent=g7576.t2
HiC_scaffold_16	AUGUSTUS	intron	39275204	39275491	1.0	-	.	ID=g7576.t1.intron14;Parent=g7576.t1
HiC_scaffold_16	AUGUSTUS	intron	39275204	39275491	1.0	-	.	ID=g7576.t2.intron14;Parent=g7576.t2
HiC_scaffold_16	AUGUSTUS	exon	39275492	39275581	.	-	.	ID=g7576.t1.exon15;Parent=g7576.t1
HiC_scaffold_16	AUGUSTUS	exon	39275492	39275581	.	-	.	ID=g7576.t2.exon15;Parent=g7576.t2
HiC_scaffold_16	AUGUSTUS	CDS	39275492	39275581	1.0	-	0	ID=g7576.t1.CDS15;Parent=g7576.t1
HiC_scaffold_16	AUGUSTUS	CDS	39275492	39275581	1.0	-	0	ID=g7576.t2.CDS15;Parent=g7576.t2
HiC_scaffold_16	AUGUSTUS	intron	39275582	39275687	1.0	-	.	ID=g7576.t1.intron15;Parent=g7576.t1
HiC_scaffold_16	AUGUSTUS	intron	39275582	39275687	1.0	-	.	ID=g7576.t2.intron15;Parent=g7576.t2
HiC_scaffold_16	AUGUSTUS	exon	39275688	39275833	.	-	.	ID=g7576.t1.exon16;Parent=g7576.t1
HiC_scaffold_16	AUGUSTUS	exon	39275688	39275833	.	-	.	ID=g7576.t2.exon16;Parent=g7576.t2
HiC_scaffold_16	AUGUSTUS	CDS	39275688	39275833	1.0	-	2	ID=g7576.t1.CDS16;Parent=g7576.t1
HiC_scaffold_16	AUGUSTUS	CDS	39275688	39275833	1.0	-	2	ID=g7576.t2.CDS16;Parent=g7576.t2
HiC_scaffold_16	AUGUSTUS	intron	39275834	39276173	1.0	-	.	ID=g7576.t1.intron16;Parent=g7576.t1
HiC_scaffold_16	AUGUSTUS	intron	39275834	39276173	1.0	-	.	ID=g7576.t2.intron16;Parent=g7576.t2
HiC_scaffold_16	AUGUSTUS	exon	39276174	39276297	.	-	.	ID=g7576.t1.exon17;Parent=g7576.t1
HiC_scaffold_16	AUGUSTUS	exon	39276174	39276297	.	-	.	ID=g7576.t2.exon17;Parent=g7576.t2
HiC_scaffold_16	AUGUSTUS	CDS	39276174	39276297	1.0	-	0	ID=g7576.t1.CDS17;Parent=g7576.t1
HiC_scaffold_16	AUGUSTUS	CDS	39276174	39276297	1.0	-	0	ID=g7576.t2.CDS17;Parent=g7576.t2
HiC_scaffold_16	AUGUSTUS	intron	39276298	39276436	1.0	-	.	ID=g7576.t1.intron17;Parent=g7576.t1
HiC_scaffold_16	AUGUSTUS	intron	39276298	39276436	1.0	-	.	ID=g7576.t2.intron17;Parent=g7576.t2
HiC_scaffold_16	AUGUSTUS	exon	39276437	39276775	.	-	.	ID=g7576.t1.exon18;Parent=g7576.t1
HiC_scaffold_16	AUGUSTUS	exon	39276437	39276775	.	-	.	ID=g7576.t2.exon18;Parent=g7576.t2
HiC_scaffold_16	AUGUSTUS	CDS	39276437	39276775	0.88	-	0	ID=g7576.t2.CDS18;Parent=g7576.t2
HiC_scaffold_16	AUGUSTUS	CDS	39276437	39276775	1.0	-	0	ID=g7576.t1.CDS18;Parent=g7576.t1
HiC_scaffold_16	AUGUSTUS	start_codon	39276773	39276775	.	-	0	ID=g7576.t1.start1;Parent=g7576.t1
HiC_scaffold_16	AUGUSTUS	start_codon	39276773	39276775	.	-	0	ID=g7576.t2.start1;Parent=g7576.t2
HiC_scaffold_16	AUGUSTUS	start_codon	39278102	39278104	.	+	0	ID=g7577.t1.start1;Parent=g7577.t1
HiC_scaffold_16	AUGUSTUS	gene	39278102	39278590	.	+	.	ID=g7577
HiC_scaffold_16	AUGUSTUS	exon	39278102	39278590	.	+	.	ID=g7577.t1.exon1;Parent=g7577.t1
HiC_scaffold_16	AUGUSTUS	mRNA	39278102	39278590	1.0	+	.	ID=g7577.t1;Parent=g7577;em_target=9707.XP_004410581.1;em_score=319.0;em_evalue=1.9e-98;em_tcov=.;em_OGs=KOG3591@1|root,KOG3591@2759|Eukaryota,3A36A@33154|Opisthokonta,3BR75@33208|Metazoa,3D7MA@33213|Bilateria,48ES4@7711|Chordata,49BUD@7742|Vertebrata,3JGV8@40674|Mammalia,3EUP1@33554|Carnivora;em_COG_cat=O;em_desc=Heat shock protein;em_max_annot_lvl=33208|Metazoa;em_Preferred_name=HSPB9;em_KEGG_ko=ko:K09547;em_BRITE=ko00000,ko03110;em_PFAMs=HSP20;em_GOs=GO:0005575,GO:0005622,GO:0005623,GO:0005634,GO:0005737,GO:0043226,GO:0043227,GO:0043229,GO:0043231,GO:0044424,GO:0044464
HiC_scaffold_16	AUGUSTUS	CDS	39278102	39278590	1.0	+	0	ID=g7577.t1.CDS1;Parent=g7577.t1
HiC_scaffold_16	AUGUSTUS	stop_codon	39278588	39278590	.	+	0	ID=g7577.t1.stop1;Parent=g7577.t1
HiC_scaffold_16	AUGUSTUS	stop_codon	39280190	39280192	.	-	0	ID=g7578.t1.stop1;Parent=g7578.t1
HiC_scaffold_16	AUGUSTUS	exon	39280190	39280305	.	-	.	ID=g7578.t1.exon1;Parent=g7578.t1
HiC_scaffold_16	AUGUSTUS	CDS	39280190	39280305	1.0	-	2	ID=g7578.t1.CDS1;Parent=g7578.t1
HiC_scaffold_16	AUGUSTUS	gene	39280190	39284187	.	-	.	ID=g7578
HiC_scaffold_16	AUGUSTUS	mRNA	39280190	39284187	1.0	-	.	ID=g7578.t1;Parent=g7578;em_target=29073.XP_008699506.1;em_score=476.7;em_evalue=2.2e-146;em_tcov=.;em_OGs=KOG0092@1|root,KOG0092@2759|Eukaryota,38HB3@33154|Opisthokonta,3B9WF@33208|Metazoa,3CUGC@33213|Bilateria,480H8@7711|Chordata,492WQ@7742|Vertebrata,3JAK6@40674|Mammalia,3EKSE@33554|Carnivora;em_COG_cat=U;em_desc=RAB5C, member RAS oncogene family;em_max_annot_lvl=33208|Metazoa;em_Preferred_name=RAB5C;em_KEGG_ko=ko:K07887,ko:K07888,ko:K07889;em_KEGG_Pathway=ko04014,ko04144,ko04145,ko04962,ko05014,ko05146,ko05152,map04014,map04144,map04145,map04962,map05014,map05146,map05152;em_BRITE=ko00000,ko00001,ko04031,ko04131,ko04147;em_PFAMs=Ras;em_GOs=GO:0000003,GO:0000166,GO:0000323,GO:0000902,GO:0000904,GO:0001667,GO:0001700,GO:0001775,GO:0001882,GO:0001883,GO:0002009,GO:0002064,GO:0002065,GO:0002066,GO:0002165,GO:0002252,GO:0002263,GO:0002274,GO:0002275,GO:0002283,GO:0002366,GO:0002376,GO:0002443,GO:0002444,GO:0002446,GO:0002790,GO:0003002,GO:0003006,GO:0003674,GO:0003824,GO:0003924,GO:0005488,GO:0005515,GO:0005575,GO:0005622,GO:0005623,GO:0005737,GO:0005764,GO:0005765,GO:0005766,GO:0005768,GO:0005769,GO:0005773,GO:0005774,GO:0005811,GO:0005886,GO:0005938,GO:0006807,GO:0006810,GO:0006887,GO:0006897,GO:0006898,GO:0006906,GO:0006909,GO:0006928,GO:0006955,GO:0006996,GO:0007028,GO:0007032,GO:0007154,GO:0007163,GO:0007165,GO:0007220,GO:0007264,GO:0007265,GO:0007275,GO:0007276,GO:0007281,GO:0007292,GO:0007296,GO:0007297,GO:0007298,GO:0007349,GO:0007389,GO:0007391,GO:0007399,GO:0007409,GO:0007444,GO:0007478,GO:0007480,GO:0007483,GO:0007484,GO:0007485,GO:0007548,GO:0007552,GO:0007560,GO:0007568,GO:0008021,GO:0008104,GO:0008150,GO:0008152,GO:0008285,GO:0008340,GO:0009306,GO:0009653,GO:0009790,GO:0009791,GO:0009792,GO:0009886,GO:0009887,GO:0009888,GO:0009987,GO:0010008,GO:0010256,GO:0010259,GO:0010631,GO:0012505,GO:0012506,GO:0015031,GO:0015833,GO:0016020,GO:0016043,GO:0016049,GO:0016050,GO:0016189,GO:0016192,GO:0016197,GO:0016331,GO:0016348,GO:0016358,GO:0016462,GO:0016477,GO:0016787,GO:0016817,GO:0016818,GO:0017076,GO:0017111,GO:0019001,GO:0019003,GO:0019538,GO:0019953,GO:0022008,GO:0022412,GO:0022414,GO:0023052,GO:0030030,GO:0030100,GO:0030133,GO:0030139,GO:0030141,GO:0030154,GO:0030182,GO:0030539,GO:0030658,GO:0030659,GO:0030667,GO:0030672,GO:0030707,GO:0030855,GO:0031090,GO:0031175,GO:0031224,GO:0031225,GO:0031300,GO:0031410,GO:0031901,GO:0031982,GO:0032482,GO:0032501,GO:0032502,GO:0032504,GO:0032509,GO:0032549,GO:0032550,GO:0032553,GO:0032555,GO:0032561,GO:0032794,GO:0032879,GO:0032940,GO:0032989,GO:0032990,GO:0033036,GO:0034058,GO:0035088,GO:0035107,GO:0035112,GO:0035114,GO:0035120,GO:0035126,GO:0035215,GO:0035218,GO:0035220,GO:0035239,GO:0035282,GO:0035285,GO:0035295,GO:0035556,GO:0035577,GO:0036011,GO:0036094,GO:0036230,GO:0036465,GO:0040007,GO:0040011,GO:0042119,GO:0042127,GO:0042582,GO:0042886,GO:0043167,GO:0043168,GO:0043170,GO:0043226,GO:0043227,GO:0043228,GO:0043229,GO:0043231,GO:0043232,GO:0043277,GO:0043299,GO:0043312,GO:0044237,GO:0044238,GO:0044260,GO:0044267,GO:0044422,GO:0044424,GO:0044425,GO:0044433,GO:0044437,GO:0044440,GO:0044444,GO:0044446,GO:0044456,GO:0044459,GO:0044464,GO:0044703,GO:0045055,GO:0045176,GO:0045184,GO:0045202,GO:0045321,GO:0045335,GO:0046661,GO:0046664,GO:0046903,GO:0046907,GO:0048227,GO:0048284,GO:0048468,GO:0048477,GO:0048488,GO:0048513,GO:0048519,GO:0048523,GO:0048563,GO:0048569,GO:0048588,GO:0048589,GO:0048598,GO:0048608,GO:0048609,GO:0048646,GO:0048666,GO:0048667,GO:0048675,GO:0048699,GO:0048707,GO:0048729,GO:0048731,GO:0048736,GO:0048737,GO:0048803,GO:0048805,GO:0048806,GO:0048808,GO:0048812,GO:0048813,GO:0048856,GO:0048858,GO:0048869,GO:0048870,GO:0050789,GO:0050794,GO:0050803,GO:0050896,GO:0051049,GO:0051128,GO:0051179,GO:0051234,GO:0051641,GO:0051649,GO:0051674,GO:0051704,GO:0051716,GO:0060429,GO:0060560,GO:0060562,GO:0060627,GO:0061024,GO:0061025,GO:0061245,GO:0061458,GO:0061564,GO:0061883,GO:0065007,GO:0065008,GO:0070382,GO:0071702,GO:0071704,GO:0071705,GO:0071840,GO:0071944,GO:0071985,GO:0072583,GO:0090130,GO:0090132,GO:0090174,GO:0090382,GO:0090386,GO:0090598,GO:0097159,GO:0097367,GO:0097458,GO:0097708,GO:0098563,GO:0098588,GO:0098590,GO:0098657,GO:0098793,GO:0098805,GO:0098852,GO:0098993,GO:0099003,GO:0099501,GO:0099503,GO:0099504,GO:0099532,GO:0099568,GO:0120036,GO:0120039,GO:1901265,GO:1901363,GO:1901564,GO:1990075,GO:1990138
HiC_scaffold_16	AUGUSTUS	intron	39280306	39280794	1.0	-	.	ID=g7578.t1.intron1;Parent=g7578.t1
HiC_scaffold_16	AUGUSTUS	exon	39280795	39280888	.	-	.	ID=g7578.t1.exon2;Parent=g7578.t1
HiC_scaffold_16	AUGUSTUS	CDS	39280795	39280888	1.0	-	0	ID=g7578.t1.CDS2;Parent=g7578.t1
HiC_scaffold_16	AUGUSTUS	intron	39280889	39281987	1.0	-	.	ID=g7578.t1.intron2;Parent=g7578.t1
HiC_scaffold_16	AUGUSTUS	exon	39281988	39282110	.	-	.	ID=g7578.t1.exon3;Parent=g7578.t1
HiC_scaffold_16	AUGUSTUS	CDS	39281988	39282110	1.0	-	0	ID=g7578.t1.CDS3;Parent=g7578.t1
HiC_scaffold_16	AUGUSTUS	intron	39282111	39282317	1.0	-	.	ID=g7578.t1.intron3;Parent=g7578.t1
HiC_scaffold_16	AUGUSTUS	exon	39282318	39282469	.	-	.	ID=g7578.t1.exon4;Parent=g7578.t1
HiC_scaffold_16	AUGUSTUS	CDS	39282318	39282469	1.0	-	2	ID=g7578.t1.CDS4;Parent=g7578.t1
HiC_scaffold_16	AUGUSTUS	intron	39282470	39284021	1.0	-	.	ID=g7578.t1.intron4;Parent=g7578.t1
HiC_scaffold_16	AUGUSTUS	exon	39284022	39284187	.	-	.	ID=g7578.t1.exon5;Parent=g7578.t1
HiC_scaffold_16	AUGUSTUS	CDS	39284022	39284187	1.0	-	0	ID=g7578.t1.CDS5;Parent=g7578.t1
HiC_scaffold_16	AUGUSTUS	start_codon	39284185	39284187	.	-	0	ID=g7578.t1.start1;Parent=g7578.t1
HiC_scaffold_16	AUGUSTUS	stop_codon	39306948	39306950	.	-	0	ID=g7579.t1.stop1;Parent=g7579.t1
HiC_scaffold_16	AUGUSTUS	exon	39306948	39307343	.	-	.	ID=g7579.t1.exon1;Parent=g7579.t1
HiC_scaffold_16	AUGUSTUS	CDS	39306948	39307343	1.0	-	0	ID=g7579.t1.CDS1;Parent=g7579.t1
HiC_scaffold_16	AUGUSTUS	gene	39306948	39322888	.	-	.	ID=g7579
HiC_scaffold_16	AUGUSTUS	mRNA	39306948	39322888	0.5	-	.	ID=g7579.t1;Parent=g7579;em_target=9668.ENSMPUP00000010468;em_score=2328.6;em_evalue=0.0;em_tcov=.;em_OGs=KOG0498@1|root,KOG0498@2759|Eukaryota,38B8A@33154|Opisthokonta,3BAHT@33208|Metazoa,3CU2J@33213|Bilateria,483KU@7711|Chordata,48WG2@7742|Vertebrata,3J9V2@40674|Mammalia,3EF1M@33554|Carnivora;em_COG_cat=P;em_desc=Potassium voltage-gated channel, subfamily H;em_max_annot_lvl=33208|Metazoa;em_Preferred_name=KCNH4;em_KEGG_ko=ko:K04907,ko:K04911;em_BRITE=ko00000,ko04040;em_KEGG_TC=1.A.1.20;em_PFAMs=Ion_trans,PAS_9,cNMP_binding;em_GOs=GO:0003674,GO:0005215,GO:0005216,GO:0005244,GO:0005249,GO:0005261,GO:0005267,GO:0005575,GO:0005623,GO:0005886,GO:0005887,GO:0006810,GO:0006811,GO:0006812,GO:0006813,GO:0008076,GO:0008150,GO:0008324,GO:0009987,GO:0015075,GO:0015077,GO:0015079,GO:0015267,GO:0015318,GO:0015672,GO:0016020,GO:0016021,GO:0022803,GO:0022832,GO:0022836,GO:0022838,GO:0022839,GO:0022843,GO:0022857,GO:0022890,GO:0030001,GO:0031224,GO:0031226,GO:0032991,GO:0034220,GO:0034702,GO:0034703,GO:0034705,GO:0042391,GO:0044425,GO:0044459,GO:0044464,GO:0046873,GO:0051179,GO:0051234,GO:0055085,GO:0065007,GO:0065008,GO:0071804,GO:0071805,GO:0071944,GO:0098655,GO:0098660,GO:0098662,GO:0098796,GO:0098797,GO:1902495,GO:1990351
HiC_scaffold_16	AUGUSTUS	intron	39307344	39308534	1.0	-	.	ID=g7579.t1.intron1;Parent=g7579.t1
HiC_scaffold_16	AUGUSTUS	exon	39308535	39308608	.	-	.	ID=g7579.t1.exon2;Parent=g7579.t1
HiC_scaffold_16	AUGUSTUS	CDS	39308535	39308608	1.0	-	2	ID=g7579.t1.CDS2;Parent=g7579.t1
HiC_scaffold_16	AUGUSTUS	intron	39308609	39309227	1.0	-	.	ID=g7579.t1.intron2;Parent=g7579.t1
HiC_scaffold_16	AUGUSTUS	exon	39309228	39309334	.	-	.	ID=g7579.t1.exon3;Parent=g7579.t1
HiC_scaffold_16	AUGUSTUS	CDS	39309228	39309334	1.0	-	1	ID=g7579.t1.CDS3;Parent=g7579.t1
HiC_scaffold_16	AUGUSTUS	intron	39309335	39309620	1.0	-	.	ID=g7579.t1.intron3;Parent=g7579.t1
HiC_scaffold_16	AUGUSTUS	exon	39309621	39309973	.	-	.	ID=g7579.t1.exon4;Parent=g7579.t1
HiC_scaffold_16	AUGUSTUS	CDS	39309621	39309973	0.5	-	0	ID=g7579.t1.CDS4;Parent=g7579.t1
HiC_scaffold_16	AUGUSTUS	intron	39309974	39310163	1.0	-	.	ID=g7579.t1.intron4;Parent=g7579.t1
HiC_scaffold_16	AUGUSTUS	exon	39310164	39310202	.	-	.	ID=g7579.t1.exon5;Parent=g7579.t1
HiC_scaffold_16	AUGUSTUS	CDS	39310164	39310202	1.0	-	0	ID=g7579.t1.CDS5;Parent=g7579.t1
HiC_scaffold_16	AUGUSTUS	intron	39310203	39310825	1.0	-	.	ID=g7579.t1.intron5;Parent=g7579.t1
HiC_scaffold_16	AUGUSTUS	exon	39310826	39311070	.	-	.	ID=g7579.t1.exon6;Parent=g7579.t1
HiC_scaffold_16	AUGUSTUS	CDS	39310826	39311070	1.0	-	2	ID=g7579.t1.CDS6;Parent=g7579.t1
HiC_scaffold_16	AUGUSTUS	intron	39311071	39311656	1.0	-	.	ID=g7579.t1.intron6;Parent=g7579.t1
HiC_scaffold_16	AUGUSTUS	exon	39311657	39311906	.	-	.	ID=g7579.t1.exon7;Parent=g7579.t1
HiC_scaffold_16	AUGUSTUS	CDS	39311657	39311906	1.0	-	0	ID=g7579.t1.CDS7;Parent=g7579.t1
HiC_scaffold_16	AUGUSTUS	intron	39311907	39313506	1.0	-	.	ID=g7579.t1.intron7;Parent=g7579.t1
HiC_scaffold_16	AUGUSTUS	exon	39313507	39313706	.	-	.	ID=g7579.t1.exon8;Parent=g7579.t1
HiC_scaffold_16	AUGUSTUS	CDS	39313507	39313706	1.0	-	2	ID=g7579.t1.CDS8;Parent=g7579.t1
HiC_scaffold_16	AUGUSTUS	intron	39313707	39314135	1.0	-	.	ID=g7579.t1.intron8;Parent=g7579.t1
HiC_scaffold_16	AUGUSTUS	exon	39314136	39314330	.	-	.	ID=g7579.t1.exon9;Parent=g7579.t1
HiC_scaffold_16	AUGUSTUS	CDS	39314136	39314330	1.0	-	2	ID=g7579.t1.CDS9;Parent=g7579.t1
HiC_scaffold_16	AUGUSTUS	intron	39314331	39315389	1.0	-	.	ID=g7579.t1.intron9;Parent=g7579.t1
HiC_scaffold_16	AUGUSTUS	exon	39315390	39315597	.	-	.	ID=g7579.t1.exon10;Parent=g7579.t1
HiC_scaffold_16	AUGUSTUS	CDS	39315390	39315597	1.0	-	0	ID=g7579.t1.CDS10;Parent=g7579.t1
HiC_scaffold_16	AUGUSTUS	intron	39315598	39318470	1.0	-	.	ID=g7579.t1.intron10;Parent=g7579.t1
HiC_scaffold_16	AUGUSTUS	exon	39318471	39318628	.	-	.	ID=g7579.t1.exon11;Parent=g7579.t1
HiC_scaffold_16	AUGUSTUS	CDS	39318471	39318628	1.0	-	2	ID=g7579.t1.CDS11;Parent=g7579.t1
HiC_scaffold_16	AUGUSTUS	intron	39318629	39318929	1.0	-	.	ID=g7579.t1.intron11;Parent=g7579.t1
HiC_scaffold_16	AUGUSTUS	exon	39318930	39319173	.	-	.	ID=g7579.t1.exon12;Parent=g7579.t1
HiC_scaffold_16	AUGUSTUS	CDS	39318930	39319173	1.0	-	0	ID=g7579.t1.CDS12;Parent=g7579.t1
HiC_scaffold_16	AUGUSTUS	intron	39319174	39319987	1.0	-	.	ID=g7579.t1.intron12;Parent=g7579.t1
HiC_scaffold_16	AUGUSTUS	exon	39319988	39320115	.	-	.	ID=g7579.t1.exon13;Parent=g7579.t1
HiC_scaffold_16	AUGUSTUS	CDS	39319988	39320115	1.0	-	2	ID=g7579.t1.CDS13;Parent=g7579.t1
HiC_scaffold_16	AUGUSTUS	intron	39320116	39320241	1.0	-	.	ID=g7579.t1.intron13;Parent=g7579.t1
HiC_scaffold_16	AUGUSTUS	exon	39320242	39320388	.	-	.	ID=g7579.t1.exon14;Parent=g7579.t1
HiC_scaffold_16	AUGUSTUS	CDS	39320242	39320388	1.0	-	2	ID=g7579.t1.CDS14;Parent=g7579.t1
HiC_scaffold_16	AUGUSTUS	intron	39320389	39320701	1.0	-	.	ID=g7579.t1.intron14;Parent=g7579.t1
HiC_scaffold_16	AUGUSTUS	exon	39320702	39320935	.	-	.	ID=g7579.t1.exon15;Parent=g7579.t1
HiC_scaffold_16	AUGUSTUS	CDS	39320702	39320935	1.0	-	2	ID=g7579.t1.CDS15;Parent=g7579.t1
HiC_scaffold_16	AUGUSTUS	intron	39320936	39322812	1.0	-	.	ID=g7579.t1.intron15;Parent=g7579.t1
HiC_scaffold_16	AUGUSTUS	exon	39322813	39322888	.	-	.	ID=g7579.t1.exon16;Parent=g7579.t1
HiC_scaffold_16	AUGUSTUS	CDS	39322813	39322888	1.0	-	0	ID=g7579.t1.CDS16;Parent=g7579.t1
HiC_scaffold_16	AUGUSTUS	start_codon	39322886	39322888	.	-	0	ID=g7579.t1.start1;Parent=g7579.t1
HiC_scaffold_16	AUGUSTUS	stop_codon	39325387	39325389	.	-	0	ID=g7580.t1.stop1;Parent=g7580.t1
HiC_scaffold_16	GeneMark.hmm3	stop_codon	39325387	39325389	.	-	0	ID=g7580.t2.stop1;Parent=g7580.t2
HiC_scaffold_16	AUGUSTUS	exon	39325387	39325761	.	-	.	ID=g7580.t1.exon1;Parent=g7580.t1
HiC_scaffold_16	GeneMark.hmm3	CDS	39325387	39325761	.	-	0	ID=g7580.t2.CDS1;Parent=g7580.t2
HiC_scaffold_16	GeneMark.hmm3	exon	39325387	39325761	.	-	0	ID=g7580.t2.exon1;Parent=g7580.t2
HiC_scaffold_16	AUGUSTUS	CDS	39325387	39325761	1.0	-	0	ID=g7580.t1.CDS1;Parent=g7580.t1
HiC_scaffold_16	AUGUSTUS	mRNA	39325387	39326555	1.0	-	.	ID=g7580.t1;Parent=g7580;em_target=9713.XP_006738625.1;em_score=263.3;em_evalue=1.7e-81;em_tcov=.;em_OGs=2E0PJ@1|root,2S83I@2759|Eukaryota,3A9JX@33154|Opisthokonta,3BUTZ@33208|Metazoa,3D7IX@33213|Bilateria,48EXR@7711|Chordata,49BQ1@7742|Vertebrata,3JH3R@40674|Mammalia,3EVJF@33554|Carnivora;em_COG_cat=T;em_desc=Prepro-orexin;em_max_annot_lvl=33208|Metazoa;em_Preferred_name=HCRT;em_KEGG_ko=ko:K05246;em_BRITE=ko00000,ko00001;em_PFAMs=Orexin;em_GOs=GO:0001505,GO:0001659,GO:0001662,GO:0001664,GO:0002209,GO:0003008,GO:0003674,GO:0005102,GO:0005179,GO:0005184,GO:0005488,GO:0005515,GO:0005575,GO:0005576,GO:0005622,GO:0005623,GO:0005737,GO:0005783,GO:0005791,GO:0006275,GO:0006873,GO:0006874,GO:0006875,GO:0006950,GO:0006952,GO:0007154,GO:0007165,GO:0007166,GO:0007186,GO:0007200,GO:0007204,GO:0007205,GO:0007267,GO:0007268,GO:0007610,GO:0007631,GO:0008021,GO:0008150,GO:0008156,GO:0009889,GO:0009890,GO:0009892,GO:0009966,GO:0009987,GO:0010469,GO:0010556,GO:0010558,GO:0010605,GO:0010646,GO:0010647,GO:0010648,GO:0010959,GO:0012505,GO:0019219,GO:0019222,GO:0019725,GO:0023051,GO:0023052,GO:0023056,GO:0023057,GO:0030003,GO:0030133,GO:0030141,GO:0030545,GO:0031323,GO:0031324,GO:0031326,GO:0031327,GO:0031410,GO:0031644,GO:0031645,GO:0031646,GO:0031771,GO:0031772,GO:0031982,GO:0032501,GO:0032879,GO:0033555,GO:0042324,GO:0042391,GO:0042592,GO:0042596,GO:0042755,GO:0043226,GO:0043227,GO:0043229,GO:0043231,GO:0043266,GO:0043267,GO:0043269,GO:0043270,GO:0043271,GO:0044057,GO:0044424,GO:0044444,GO:0044456,GO:0044464,GO:0045202,GO:0045934,GO:0046928,GO:0048018,GO:0048471,GO:0048518,GO:0048519,GO:0048522,GO:0048523,GO:0048583,GO:0048871,GO:0048878,GO:0050789,GO:0050794,GO:0050801,GO:0050804,GO:0050877,GO:0050896,GO:0051046,GO:0051049,GO:0051050,GO:0051051,GO:0051052,GO:0051053,GO:0051171,GO:0051172,GO:0051239,GO:0051240,GO:0051241,GO:0051480,GO:0051588,GO:0051716,GO:0051924,GO:0051928,GO:0051969,GO:0051970,GO:0051971,GO:0055065,GO:0055074,GO:0055080,GO:0055082,GO:0060078,GO:0060079,GO:0060255,GO:0060341,GO:0065007,GO:0065008,GO:0065009,GO:0070382,GO:0071855,GO:0072503,GO:0072507,GO:0080090,GO:0097458,GO:0097708,GO:0098771,GO:0098772,GO:0098793,GO:0098916,GO:0099177,GO:0099503,GO:0099536,GO:0099537,GO:0099565,GO:1903530,GO:1905114,GO:2000112,GO:2000113
HiC_scaffold_16	AUGUSTUS	gene	39325387	39328695	.	-	.	ID=g7580
HiC_scaffold_16	GeneMark.hmm3	mRNA	39325387	39328695	.	-	.	ID=g7580.t2;Parent=g7580;em_target=9713.XP_006738625.1;em_score=247.8;em_evalue=6.1e-76;em_tcov=.;em_OGs=2E0PJ@1|root,2S83I@2759|Eukaryota,3A9JX@33154|Opisthokonta,3BUTZ@33208|Metazoa,3D7IX@33213|Bilateria,48EXR@7711|Chordata,49BQ1@7742|Vertebrata,3JH3R@40674|Mammalia,3EVJF@33554|Carnivora;em_COG_cat=T;em_desc=Prepro-orexin;em_max_annot_lvl=33208|Metazoa;em_Preferred_name=HCRT;em_KEGG_ko=ko:K05246;em_BRITE=ko00000,ko00001;em_PFAMs=Orexin;em_GOs=GO:0001505,GO:0001659,GO:0001662,GO:0001664,GO:0002209,GO:0003008,GO:0003674,GO:0005102,GO:0005179,GO:0005184,GO:0005488,GO:0005515,GO:0005575,GO:0005576,GO:0005622,GO:0005623,GO:0005737,GO:0005783,GO:0005791,GO:0006275,GO:0006873,GO:0006874,GO:0006875,GO:0006950,GO:0006952,GO:0007154,GO:0007165,GO:0007166,GO:0007186,GO:0007200,GO:0007204,GO:0007205,GO:0007267,GO:0007268,GO:0007610,GO:0007631,GO:0008021,GO:0008150,GO:0008156,GO:0009889,GO:0009890,GO:0009892,GO:0009966,GO:0009987,GO:0010469,GO:0010556,GO:0010558,GO:0010605,GO:0010646,GO:0010647,GO:0010648,GO:0010959,GO:0012505,GO:0019219,GO:0019222,GO:0019725,GO:0023051,GO:0023052,GO:0023056,GO:0023057,GO:0030003,GO:0030133,GO:0030141,GO:0030545,GO:0031323,GO:0031324,GO:0031326,GO:0031327,GO:0031410,GO:0031644,GO:0031645,GO:0031646,GO:0031771,GO:0031772,GO:0031982,GO:0032501,GO:0032879,GO:0033555,GO:0042324,GO:0042391,GO:0042592,GO:0042596,GO:0042755,GO:0043226,GO:0043227,GO:0043229,GO:0043231,GO:0043266,GO:0043267,GO:0043269,GO:0043270,GO:0043271,GO:0044057,GO:0044424,GO:0044444,GO:0044456,GO:0044464,GO:0045202,GO:0045934,GO:0046928,GO:0048018,GO:0048471,GO:0048518,GO:0048519,GO:0048522,GO:0048523,GO:0048583,GO:0048871,GO:0048878,GO:0050789,GO:0050794,GO:0050801,GO:0050804,GO:0050877,GO:0050896,GO:0051046,GO:0051049,GO:0051050,GO:0051051,GO:0051052,GO:0051053,GO:0051171,GO:0051172,GO:0051239,GO:0051240,GO:0051241,GO:0051480,GO:0051588,GO:0051716,GO:0051924,GO:0051928,GO:0051969,GO:0051970,GO:0051971,GO:0055065,GO:0055074,GO:0055080,GO:0055082,GO:0060078,GO:0060079,GO:0060255,GO:0060341,GO:0065007,GO:0065008,GO:0065009,GO:0070382,GO:0071855,GO:0072503,GO:0072507,GO:0080090,GO:0097458,GO:0097708,GO:0098771,GO:0098772,GO:0098793,GO:0098916,GO:0099177,GO:0099503,GO:0099536,GO:0099537,GO:0099565,GO:1903530,GO:1905114,GO:2000112,GO:2000113
HiC_scaffold_16	GeneMark.hmm3	intron	39325762	39325805	.	-	0	ID=g7580.t2.intron1;Parent=g7580.t2
HiC_scaffold_16	AUGUSTUS	intron	39325762	39326534	1.0	-	.	ID=g7580.t1.intron1;Parent=g7580.t1
HiC_scaffold_16	GeneMark.hmm3	CDS	39325806	39325910	.	-	0	ID=g7580.t2.CDS2;Parent=g7580.t2
HiC_scaffold_16	GeneMark.hmm3	exon	39325806	39325910	.	-	0	ID=g7580.t2.exon2;Parent=g7580.t2
HiC_scaffold_16	GeneMark.hmm3	intron	39325911	39326836	.	-	0	ID=g7580.t2.intron2;Parent=g7580.t2
HiC_scaffold_16	AUGUSTUS	exon	39326535	39326555	.	-	.	ID=g7580.t1.exon2;Parent=g7580.t1
HiC_scaffold_16	AUGUSTUS	CDS	39326535	39326555	1.0	-	0	ID=g7580.t1.CDS2;Parent=g7580.t1
HiC_scaffold_16	AUGUSTUS	start_codon	39326553	39326555	.	-	0	ID=g7580.t1.start1;Parent=g7580.t1
HiC_scaffold_16	GeneMark.hmm3	CDS	39326837	39326950	.	-	0	ID=g7580.t2.CDS3;Parent=g7580.t2
HiC_scaffold_16	GeneMark.hmm3	exon	39326837	39326950	.	-	0	ID=g7580.t2.exon3;Parent=g7580.t2
HiC_scaffold_16	GeneMark.hmm3	intron	39326951	39328127	.	-	0	ID=g7580.t2.intron3;Parent=g7580.t2
HiC_scaffold_16	GeneMark.hmm3	CDS	39328128	39328301	.	-	0	ID=g7580.t2.CDS4;Parent=g7580.t2
HiC_scaffold_16	GeneMark.hmm3	exon	39328128	39328301	.	-	0	ID=g7580.t2.exon4;Parent=g7580.t2
HiC_scaffold_16	GeneMark.hmm3	intron	39328302	39328515	.	-	0	ID=g7580.t2.intron4;Parent=g7580.t2
HiC_scaffold_16	GeneMark.hmm3	CDS	39328516	39328695	.	-	0	ID=g7580.t2.CDS5;Parent=g7580.t2
HiC_scaffold_16	GeneMark.hmm3	exon	39328516	39328695	.	-	0	ID=g7580.t2.exon5;Parent=g7580.t2
HiC_scaffold_16	GeneMark.hmm3	start_codon	39328693	39328695	.	-	0	ID=g7580.t2.start1;Parent=g7580.t2
HiC_scaffold_16	AUGUSTUS	stop_codon	39328884	39328886	.	-	0	ID=g7581.t1.stop1;Parent=g7581.t1
HiC_scaffold_16	AUGUSTUS	stop_codon	39328884	39328886	.	-	0	ID=g7581.t2.stop1;Parent=g7581.t2
HiC_scaffold_16	AUGUSTUS	exon	39328884	39329102	.	-	.	ID=g7581.t1.exon1;Parent=g7581.t1
HiC_scaffold_16	AUGUSTUS	exon	39328884	39329102	.	-	.	ID=g7581.t2.exon1;Parent=g7581.t2
HiC_scaffold_16	AUGUSTUS	CDS	39328884	39329102	1.0	-	0	ID=g7581.t1.CDS1;Parent=g7581.t1
HiC_scaffold_16	AUGUSTUS	CDS	39328884	39329102	1.0	-	0	ID=g7581.t2.CDS1;Parent=g7581.t2
HiC_scaffold_16	AUGUSTUS	gene	39328884	39332119	.	-	.	ID=g7581
HiC_scaffold_16	AUGUSTUS	mRNA	39328884	39332119	0.8	-	.	ID=g7581.t1;Parent=g7581;em_target=9668.ENSMPUP00000010459;em_score=1111.8;em_evalue=0.0;em_tcov=.;em_OGs=2CM8R@1|root,2QPMW@2759|Eukaryota,39UWV@33154|Opisthokonta,3BEHP@33208|Metazoa,3CZW0@33213|Bilateria,4873J@7711|Chordata,4971K@7742|Vertebrata,3J9FB@40674|Mammalia,3EIGG@33554|Carnivora;em_COG_cat=S;em_desc=GH3 domain-containing;em_max_annot_lvl=33208|Metazoa;em_Preferred_name=GHDC;em_PFAMs=GH3;em_GOs=GO:0001775,GO:0002252,GO:0002263,GO:0002274,GO:0002275,GO:0002283,GO:0002366,GO:0002376,GO:0002443,GO:0002444,GO:0002446,GO:0005575,GO:0005576,GO:0005622,GO:0005623,GO:0005737,GO:0005783,GO:0006810,GO:0006887,GO:0006955,GO:0008150,GO:0009987,GO:0012505,GO:0016192,GO:0030141,GO:0031410,GO:0031974,GO:0031982,GO:0031983,GO:0032940,GO:0034774,GO:0035580,GO:0036230,GO:0042119,GO:0042581,GO:0043226,GO:0043227,GO:0043229,GO:0043231,GO:0043233,GO:0043299,GO:0043312,GO:0044422,GO:0044424,GO:0044433,GO:0044444,GO:0044446,GO:0044464,GO:0045055,GO:0045321,GO:0046903,GO:0050896,GO:0051179,GO:0051234,GO:0060205,GO:0070013,GO:0097708,GO:0099503
HiC_scaffold_16	AUGUSTUS	mRNA	39328884	39332119	1.0	-	.	ID=g7581.t2;Parent=g7581;em_target=9668.ENSMPUP00000010459;em_score=1118.2;em_evalue=0.0;em_tcov=.;em_OGs=2CM8R@1|root,2QPMW@2759|Eukaryota,39UWV@33154|Opisthokonta,3BEHP@33208|Metazoa,3CZW0@33213|Bilateria,4873J@7711|Chordata,4971K@7742|Vertebrata,3J9FB@40674|Mammalia,3EIGG@33554|Carnivora;em_COG_cat=S;em_desc=GH3 domain-containing;em_max_annot_lvl=33208|Metazoa;em_Preferred_name=GHDC;em_PFAMs=GH3;em_GOs=GO:0001775,GO:0002252,GO:0002263,GO:0002274,GO:0002275,GO:0002283,GO:0002366,GO:0002376,GO:0002443,GO:0002444,GO:0002446,GO:0005575,GO:0005576,GO:0005622,GO:0005623,GO:0005737,GO:0005783,GO:0006810,GO:0006887,GO:0006955,GO:0008150,GO:0009987,GO:0012505,GO:0016192,GO:0030141,GO:0031410,GO:0031974,GO:0031982,GO:0031983,GO:0032940,GO:0034774,GO:0035580,GO:0036230,GO:0042119,GO:0042581,GO:0043226,GO:0043227,GO:0043229,GO:0043231,GO:0043233,GO:0043299,GO:0043312,GO:0044422,GO:0044424,GO:0044433,GO:0044444,GO:0044446,GO:0044464,GO:0045055,GO:0045321,GO:0046903,GO:0050896,GO:0051179,GO:0051234,GO:0060205,GO:0070013,GO:0097708,GO:0099503
HiC_scaffold_16	AUGUSTUS	intron	39329103	39329380	1.0	-	.	ID=g7581.t1.intron1;Parent=g7581.t1
HiC_scaffold_16	AUGUSTUS	intron	39329103	39329380	1.0	-	.	ID=g7581.t2.intron1;Parent=g7581.t2
HiC_scaffold_16	AUGUSTUS	exon	39329381	39329466	.	-	.	ID=g7581.t1.exon2;Parent=g7581.t1
HiC_scaffold_16	AUGUSTUS	exon	39329381	39329466	.	-	.	ID=g7581.t2.exon2;Parent=g7581.t2
HiC_scaffold_16	AUGUSTUS	CDS	39329381	39329466	1.0	-	2	ID=g7581.t1.CDS2;Parent=g7581.t1
HiC_scaffold_16	AUGUSTUS	CDS	39329381	39329466	1.0	-	2	ID=g7581.t2.CDS2;Parent=g7581.t2
HiC_scaffold_16	AUGUSTUS	intron	39329467	39329803	1.0	-	.	ID=g7581.t1.intron2;Parent=g7581.t1
HiC_scaffold_16	AUGUSTUS	intron	39329467	39329803	1.0	-	.	ID=g7581.t2.intron2;Parent=g7581.t2
HiC_scaffold_16	AUGUSTUS	exon	39329804	39329937	.	-	.	ID=g7581.t1.exon3;Parent=g7581.t1
HiC_scaffold_16	AUGUSTUS	exon	39329804	39329937	.	-	.	ID=g7581.t2.exon3;Parent=g7581.t2
HiC_scaffold_16	AUGUSTUS	CDS	39329804	39329937	1.0	-	1	ID=g7581.t1.CDS3;Parent=g7581.t1
HiC_scaffold_16	AUGUSTUS	CDS	39329804	39329937	1.0	-	1	ID=g7581.t2.CDS3;Parent=g7581.t2
HiC_scaffold_16	AUGUSTUS	intron	39329938	39330014	1.0	-	.	ID=g7581.t1.intron3;Parent=g7581.t1
HiC_scaffold_16	AUGUSTUS	intron	39329938	39330014	1.0	-	.	ID=g7581.t2.intron3;Parent=g7581.t2
HiC_scaffold_16	AUGUSTUS	exon	39330015	39330086	.	-	.	ID=g7581.t1.exon4;Parent=g7581.t1
HiC_scaffold_16	AUGUSTUS	exon	39330015	39330086	.	-	.	ID=g7581.t2.exon4;Parent=g7581.t2
HiC_scaffold_16	AUGUSTUS	CDS	39330015	39330086	1.0	-	1	ID=g7581.t1.CDS4;Parent=g7581.t1
HiC_scaffold_16	AUGUSTUS	CDS	39330015	39330086	1.0	-	1	ID=g7581.t2.CDS4;Parent=g7581.t2
HiC_scaffold_16	AUGUSTUS	intron	39330087	39330178	1.0	-	.	ID=g7581.t1.intron4;Parent=g7581.t1
HiC_scaffold_16	AUGUSTUS	intron	39330087	39330178	1.0	-	.	ID=g7581.t2.intron4;Parent=g7581.t2
HiC_scaffold_16	AUGUSTUS	exon	39330179	39330371	.	-	.	ID=g7581.t1.exon5;Parent=g7581.t1
HiC_scaffold_16	AUGUSTUS	exon	39330179	39330371	.	-	.	ID=g7581.t2.exon5;Parent=g7581.t2
HiC_scaffold_16	AUGUSTUS	CDS	39330179	39330371	1.0	-	2	ID=g7581.t1.CDS5;Parent=g7581.t1
HiC_scaffold_16	AUGUSTUS	CDS	39330179	39330371	1.0	-	2	ID=g7581.t2.CDS5;Parent=g7581.t2
HiC_scaffold_16	AUGUSTUS	intron	39330372	39330773	1.0	-	.	ID=g7581.t1.intron5;Parent=g7581.t1
HiC_scaffold_16	AUGUSTUS	intron	39330372	39330773	1.0	-	.	ID=g7581.t2.intron5;Parent=g7581.t2
HiC_scaffold_16	AUGUSTUS	exon	39330774	39331278	.	-	.	ID=g7581.t1.exon6;Parent=g7581.t1
HiC_scaffold_16	AUGUSTUS	exon	39330774	39331278	.	-	.	ID=g7581.t2.exon6;Parent=g7581.t2
HiC_scaffold_16	AUGUSTUS	CDS	39330774	39331278	1.0	-	0	ID=g7581.t1.CDS6;Parent=g7581.t1
HiC_scaffold_16	AUGUSTUS	CDS	39330774	39331278	1.0	-	0	ID=g7581.t2.CDS6;Parent=g7581.t2
HiC_scaffold_16	AUGUSTUS	intron	39331279	39331407	1.0	-	.	ID=g7581.t1.intron6;Parent=g7581.t1
HiC_scaffold_16	AUGUSTUS	intron	39331279	39331407	1.0	-	.	ID=g7581.t2.intron6;Parent=g7581.t2
HiC_scaffold_16	AUGUSTUS	exon	39331408	39331529	.	-	.	ID=g7581.t2.exon7;Parent=g7581.t2
HiC_scaffold_16	AUGUSTUS	CDS	39331408	39331529	1.0	-	2	ID=g7581.t2.CDS7;Parent=g7581.t2
HiC_scaffold_16	AUGUSTUS	exon	39331408	39331535	.	-	.	ID=g7581.t1.exon7;Parent=g7581.t1
HiC_scaffold_16	AUGUSTUS	CDS	39331408	39331535	0.8	-	2	ID=g7581.t1.CDS7;Parent=g7581.t1
HiC_scaffold_16	AUGUSTUS	intron	39331530	39331830	1.0	-	.	ID=g7581.t2.intron7;Parent=g7581.t2
HiC_scaffold_16	AUGUSTUS	intron	39331536	39331830	0.8	-	.	ID=g7581.t1.intron7;Parent=g7581.t1
HiC_scaffold_16	AUGUSTUS	exon	39331831	39332119	.	-	.	ID=g7581.t1.exon8;Parent=g7581.t1
HiC_scaffold_16	AUGUSTUS	exon	39331831	39332119	.	-	.	ID=g7581.t2.exon8;Parent=g7581.t2
HiC_scaffold_16	AUGUSTUS	CDS	39331831	39332119	0.98	-	0	ID=g7581.t1.CDS8;Parent=g7581.t1
HiC_scaffold_16	AUGUSTUS	CDS	39331831	39332119	1.0	-	0	ID=g7581.t2.CDS8;Parent=g7581.t2
HiC_scaffold_16	AUGUSTUS	start_codon	39332117	39332119	.	-	0	ID=g7581.t1.start1;Parent=g7581.t1
HiC_scaffold_16	AUGUSTUS	start_codon	39332117	39332119	.	-	0	ID=g7581.t2.start1;Parent=g7581.t2
HiC_scaffold_16	AUGUSTUS	start_codon	39415512	39415514	.	+	0	ID=g7582.t1.start1;Parent=g7582.t1
HiC_scaffold_16	AUGUSTUS	exon	39415512	39415639	.	+	.	ID=g7582.t1.exon1;Parent=g7582.t1
HiC_scaffold_16	AUGUSTUS	CDS	39415512	39415639	1.0	+	0	ID=g7582.t1.CDS1;Parent=g7582.t1
HiC_scaffold_16	AUGUSTUS	gene	39415512	39433616	.	+	.	ID=g7582
HiC_scaffold_16	AUGUSTUS	mRNA	39415512	39433616	1.0	+	.	ID=g7582.t1;Parent=g7582;em_target=9668.ENSMPUP00000010440;em_score=1811.9;em_evalue=0.0;em_tcov=.;em_OGs=KOG3667@1|root,KOG3667@2759|Eukaryota,38C6P@33154|Opisthokonta,3BDY8@33208|Metazoa,3D0AR@33213|Bilateria,481V9@7711|Chordata,490FX@7742|Vertebrata,3J5WI@40674|Mammalia,3EK1G@33554|Carnivora;em_COG_cat=KT;em_desc=Signal transducer and activator of transcription;em_max_annot_lvl=33208|Metazoa;em_Preferred_name=STAT5A;em_KEGG_ko=ko:K11223,ko:K11224;em_KEGG_Pathway=ko04012,ko04062,ko04217,ko04630,ko04658,ko04659,ko04917,ko04933,ko05161,ko05162,ko05166,ko05200,ko05203,ko05220,ko05221,ko05223,map04012,map04062,map04217,map04630,map04658,map04659,map04917,map04933,map05161,map05162,map05166,map05200,map05203,map05220,map05221,map05223;em_KEGG_Module=M00684;em_BRITE=ko00000,ko00001,ko00002,ko03000;em_PFAMs=SH2,STAT_alpha,STAT_bind,STAT_int;em_GOs=GO:0000003,GO:0000255,GO:0000902,GO:0000904,GO:0000976,GO:0000977,GO:0000978,GO:0000981,GO:0000982,GO:0000987,GO:0001012,GO:0001067,GO:0001077,GO:0001228,GO:0001553,GO:0001654,GO:0001655,GO:0001667,GO:0001672,GO:0001709,GO:0001775,GO:0001776,GO:0001779,GO:0001817,GO:0001819,GO:0001910,GO:0001912,GO:0001936,GO:0001938,GO:0002009,GO:0002064,GO:0002065,GO:0002066,GO:0002119,GO:0002164,GO:0002165,GO:0002230,GO:0002237,GO:0002260,GO:0002376,GO:0002520,GO:0002521,GO:0002682,GO:0002683,GO:0002684,GO:0002694,GO:0002696,GO:0002697,GO:0002699,GO:0002703,GO:0002705,GO:0002706,GO:0002708,GO:0002715,GO:0002717,GO:0002759,GO:0002761,GO:0002763,GO:0002831,GO:0002832,GO:0002920,GO:0002921,GO:0003002,GO:0003006,GO:0003008,GO:0003674,GO:0003676,GO:0003677,GO:0003690,GO:0003700,GO:0003824,GO:0004672,GO:0004713,GO:0005102,GO:0005126,GO:0005488,GO:0005515,GO:0005575,GO:0005622,GO:0005623,GO:0005634,GO:0005654,GO:0005737,GO:0005829,GO:0005886,GO:0006082,GO:0006101,GO:0006103,GO:0006105,GO:0006107,GO:0006139,GO:0006351,GO:0006355,GO:0006357,GO:0006366,GO:0006464,GO:0006468,GO:0006520,GO:0006549,GO:0006573,GO:0006575,GO:0006600,GO:0006629,GO:0006631,GO:0006725,GO:0006790,GO:0006793,GO:0006796,GO:0006805,GO:0006807,GO:0006810,GO:0006928,GO:0006950,GO:0006952,GO:0006955,GO:0006959,GO:0007154,GO:0007165,GO:0007166,GO:0007167,GO:0007169,GO:0007259,GO:0007275,GO:0007276,GO:0007281,GO:0007292,GO:0007293,GO:0007297,GO:0007298,GO:0007346,GO:0007350,GO:0007379,GO:0007389,GO:0007399,GO:0007423,GO:0007424,GO:0007425,GO:0007442,GO:0007444,GO:0007455,GO:0007472,GO:0007476,GO:0007525,GO:0007526,GO:0007530,GO:0007538,GO:0007548,GO:0007552,GO:0007560,GO:0007565,GO:0007589,GO:0007595,GO:0007610,GO:0007611,GO:0007613,GO:0007616,GO:0008150,GO:0008152,GO:0008283,GO:0008284,GO:0008348,GO:0008406,GO:0008585,GO:0009058,GO:0009059,GO:0009081,GO:0009314,GO:0009410,GO:0009605,GO:0009607,GO:0009617,GO:0009628,GO:0009636,GO:0009653,GO:0009719,GO:0009725,GO:0009790,GO:0009791,GO:0009880,GO:0009886,GO:0009887,GO:0009888,GO:0009889,GO:0009891,GO:0009893,GO:0009898,GO:0009987,GO:0009991,GO:0010033,GO:0010165,GO:0010212,GO:0010243,GO:0010467,GO:0010468,GO:0010556,GO:0010557,GO:0010594,GO:0010595,GO:0010604,GO:0010628,GO:0010631,GO:0010632,GO:0010634,GO:0010638,GO:0010847,GO:0010876,GO:0010941,GO:0014070,GO:0016020,GO:0016043,GO:0016070,GO:0016301,GO:0016310,GO:0016324,GO:0016477,GO:0016740,GO:0016772,GO:0016773,GO:0016999,GO:0017144,GO:0017145,GO:0018108,GO:0018130,GO:0018193,GO:0018212,GO:0019216,GO:0019218,GO:0019219,GO:0019221,GO:0019222,GO:0019438,GO:0019530,GO:0019538,GO:0019694,GO:0019752,GO:0019827,GO:0019915,GO:0019953,GO:0022407,GO:0022409,GO:0022412,GO:0022414,GO:0022602,GO:0022612,GO:0023052,GO:0030097,GO:0030098,GO:0030101,GO:0030154,GO:0030155,GO:0030217,GO:0030334,GO:0030335,GO:0030707,GO:0030713,GO:0030718,GO:0030720,GO:0030850,GO:0030855,GO:0030856,GO:0030879,GO:0031323,GO:0031325,GO:0031326,GO:0031328,GO:0031341,GO:0031343,GO:0031347,GO:0031349,GO:0031445,GO:0031453,GO:0031667,GO:0031974,GO:0031981,GO:0032101,GO:0032102,GO:0032103,GO:0032496,GO:0032501,GO:0032502,GO:0032504,GO:0032663,GO:0032743,GO:0032774,GO:0032787,GO:0032814,GO:0032816,GO:0032823,GO:0032825,GO:0032870,GO:0032879,GO:0032944,GO:0032946,GO:0032989,GO:0033025,GO:0033026,GO:0033032,GO:0033033,GO:0033036,GO:0033043,GO:0033044,GO:0033077,GO:0033993,GO:0034097,GO:0034641,GO:0034645,GO:0034654,GO:0035019,GO:0035107,GO:0035114,GO:0035120,GO:0035166,GO:0035167,GO:0035168,GO:0035171,GO:0035172,GO:0035214,GO:0035220,GO:0035239,GO:0035282,GO:0035295,GO:0035556,GO:0035723,GO:0036211,GO:0038110,GO:0038111,GO:0040008,GO:0040011,GO:0040012,GO:0040014,GO:0040017,GO:0040018,GO:0040024,GO:0042035,GO:0042078,GO:0042102,GO:0042104,GO:0042108,GO:0042110,GO:0042127,GO:0042129,GO:0042221,GO:0042269,GO:0042386,GO:0042387,GO:0042393,GO:0042493,GO:0042592,GO:0042698,GO:0042981,GO:0043029,GO:0043066,GO:0043067,GO:0043069,GO:0043170,GO:0043207,GO:0043226,GO:0043227,GO:0043229,GO:0043231,GO:0043233,GO:0043412,GO:0043434,GO:0043436,GO:0043535,GO:0043536,GO:0043565,GO:0043603,GO:0043648,GO:0043696,GO:0043697,GO:0043900,GO:0043901,GO:0044087,GO:0044089,GO:0044212,GO:0044237,GO:0044238,GO:0044249,GO:0044255,GO:0044260,GO:0044267,GO:0044271,GO:0044281,GO:0044422,GO:0044424,GO:0044425,GO:0044428,GO:0044444,GO:0044446,GO:0044459,GO:0044464,GO:0044703,GO:0044706,GO:0045076,GO:0045086,GO:0045088,GO:0045089,GO:0045136,GO:0045137,GO:0045165,GO:0045177,GO:0045321,GO:0045471,GO:0045577,GO:0045579,GO:0045580,GO:0045582,GO:0045586,GO:0045588,GO:0045595,GO:0045596,GO:0045597,GO:0045619,GO:0045621,GO:0045637,GO:0045638,GO:0045639,GO:0045646,GO:0045647,GO:0045785,GO:0045787,GO:0045799,GO:0045893,GO:0045927,GO:0045931,GO:0045935,GO:0045944,GO:0045954,GO:0046006,GO:0046449,GO:0046483,GO:0046543,GO:0046544,GO:0046545,GO:0046643,GO:0046645,GO:0046649,GO:0046660,GO:0046661,GO:0046677,GO:0046903,GO:0048103,GO:0048468,GO:0048477,GO:0048511,GO:0048513,GO:0048518,GO:0048519,GO:0048522,GO:0048523,GO:0048534,GO:0048537,GO:0048541,GO:0048542,GO:0048546,GO:0048563,GO:0048565,GO:0048569,GO:0048583,GO:0048584,GO:0048585,GO:0048608,GO:0048609,GO:0048638,GO:0048639,GO:0048646,GO:0048707,GO:0048729,GO:0048731,GO:0048732,GO:0048736,GO:0048737,GO:0048749,GO:0048771,GO:0048856,GO:0048869,GO:0048870,GO:0048872,GO:0050670,GO:0050671,GO:0050678,GO:0050679,GO:0050688,GO:0050691,GO:0050727,GO:0050729,GO:0050776,GO:0050777,GO:0050778,GO:0050789,GO:0050793,GO:0050794,GO:0050863,GO:0050864,GO:0050865,GO:0050867,GO:0050870,GO:0050871,GO:0050877,GO:0050878,GO:0050890,GO:0050896,GO:0051093,GO:0051094,GO:0051128,GO:0051130,GO:0051171,GO:0051173,GO:0051179,GO:0051186,GO:0051234,GO:0051235,GO:0051239,GO:0051240,GO:0051241,GO:0051246,GO:0051247,GO:0051249,GO:0051251,GO:0051252,GO:0051254,GO:0051270,GO:0051272,GO:0051301,GO:0051674,GO:0051704,GO:0051707,GO:0051716,GO:0051726,GO:0055123,GO:0060056,GO:0060255,GO:0060375,GO:0060376,GO:0060396,GO:0060397,GO:0060416,GO:0060429,GO:0060443,GO:0060512,GO:0060541,GO:0060548,GO:0060562,GO:0060740,GO:0060742,GO:0061061,GO:0061180,GO:0061458,GO:0061525,GO:0065007,GO:0065008,GO:0070013,GO:0070663,GO:0070665,GO:0070666,GO:0070668,GO:0070669,GO:0070672,GO:0070887,GO:0071214,GO:0071216,GO:0071219,GO:0071222,GO:0071310,GO:0071345,GO:0071350,GO:0071352,GO:0071375,GO:0071378,GO:0071396,GO:0071407,GO:0071417,GO:0071466,GO:0071478,GO:0071479,GO:0071481,GO:0071495,GO:0071704,GO:0071840,GO:0071944,GO:0072338,GO:0072350,GO:0080090,GO:0080134,GO:0090130,GO:0090132,GO:0090304,GO:0097011,GO:0097012,GO:0097159,GO:0097305,GO:0097659,GO:0097696,GO:0098552,GO:0098562,GO:0098590,GO:0098592,GO:0098727,GO:0098760,GO:0098761,GO:0104004,GO:0140096,GO:0140110,GO:1901360,GO:1901362,GO:1901363,GO:1901564,GO:1901576,GO:1901605,GO:1901652,GO:1901653,GO:1901698,GO:1901699,GO:1901700,GO:1901701,GO:1902105,GO:1902107,GO:1902275,GO:1902680,GO:1903037,GO:1903039,GO:1903506,GO:1903508,GO:1903706,GO:1903707,GO:1903708,GO:1905269,GO:1990837,GO:2000026,GO:2000106,GO:2000107,GO:2000112,GO:2000145,GO:2000147,GO:2000736,GO:2000737,GO:2001141,GO:2001252
HiC_scaffold_16	AUGUSTUS	intron	39415640	39415972	1.0	+	.	ID=g7582.t1.intron1;Parent=g7582.t1
HiC_scaffold_16	AUGUSTUS	exon	39415973	39416129	.	+	.	ID=g7582.t1.exon2;Parent=g7582.t1
HiC_scaffold_16	AUGUSTUS	CDS	39415973	39416129	1.0	+	1	ID=g7582.t1.CDS2;Parent=g7582.t1
HiC_scaffold_16	AUGUSTUS	intron	39416130	39417282	1.0	+	.	ID=g7582.t1.intron2;Parent=g7582.t1
HiC_scaffold_16	AUGUSTUS	exon	39417283	39417372	.	+	.	ID=g7582.t1.exon3;Parent=g7582.t1
HiC_scaffold_16	AUGUSTUS	CDS	39417283	39417372	1.0	+	0	ID=g7582.t1.CDS3;Parent=g7582.t1
HiC_scaffold_16	AUGUSTUS	intron	39417373	39420134	1.0	+	.	ID=g7582.t1.intron3;Parent=g7582.t1
HiC_scaffold_16	AUGUSTUS	exon	39420135	39420309	.	+	.	ID=g7582.t1.exon4;Parent=g7582.t1
HiC_scaffold_16	AUGUSTUS	CDS	39420135	39420309	1.0	+	0	ID=g7582.t1.CDS4;Parent=g7582.t1
HiC_scaffold_16	AUGUSTUS	intron	39420310	39424652	1.0	+	.	ID=g7582.t1.intron4;Parent=g7582.t1
HiC_scaffold_16	AUGUSTUS	exon	39424653	39424783	.	+	.	ID=g7582.t1.exon5;Parent=g7582.t1
HiC_scaffold_16	AUGUSTUS	CDS	39424653	39424783	1.0	+	2	ID=g7582.t1.CDS5;Parent=g7582.t1
HiC_scaffold_16	AUGUSTUS	intron	39424784	39425052	1.0	+	.	ID=g7582.t1.intron5;Parent=g7582.t1
HiC_scaffold_16	AUGUSTUS	exon	39425053	39425204	.	+	.	ID=g7582.t1.exon6;Parent=g7582.t1
HiC_scaffold_16	AUGUSTUS	CDS	39425053	39425204	1.0	+	0	ID=g7582.t1.CDS6;Parent=g7582.t1
HiC_scaffold_16	AUGUSTUS	intron	39425205	39425643	1.0	+	.	ID=g7582.t1.intron6;Parent=g7582.t1
HiC_scaffold_16	AUGUSTUS	exon	39425644	39425799	.	+	.	ID=g7582.t1.exon7;Parent=g7582.t1
HiC_scaffold_16	AUGUSTUS	CDS	39425644	39425799	1.0	+	1	ID=g7582.t1.CDS7;Parent=g7582.t1
HiC_scaffold_16	AUGUSTUS	intron	39425800	39426223	1.0	+	.	ID=g7582.t1.intron7;Parent=g7582.t1
HiC_scaffold_16	AUGUSTUS	exon	39426224	39426403	.	+	.	ID=g7582.t1.exon8;Parent=g7582.t1
HiC_scaffold_16	AUGUSTUS	CDS	39426224	39426403	1.0	+	1	ID=g7582.t1.CDS8;Parent=g7582.t1
HiC_scaffold_16	AUGUSTUS	intron	39426404	39427886	1.0	+	.	ID=g7582.t1.intron8;Parent=g7582.t1
HiC_scaffold_16	AUGUSTUS	exon	39427887	39427974	.	+	.	ID=g7582.t1.exon9;Parent=g7582.t1
HiC_scaffold_16	AUGUSTUS	CDS	39427887	39427974	1.0	+	1	ID=g7582.t1.CDS9;Parent=g7582.t1
HiC_scaffold_16	AUGUSTUS	intron	39427975	39428079	1.0	+	.	ID=g7582.t1.intron9;Parent=g7582.t1
HiC_scaffold_16	AUGUSTUS	exon	39428080	39428202	.	+	.	ID=g7582.t1.exon10;Parent=g7582.t1
HiC_scaffold_16	AUGUSTUS	CDS	39428080	39428202	1.0	+	0	ID=g7582.t1.CDS10;Parent=g7582.t1
HiC_scaffold_16	AUGUSTUS	intron	39428203	39428566	1.0	+	.	ID=g7582.t1.intron10;Parent=g7582.t1
HiC_scaffold_16	AUGUSTUS	exon	39428567	39428659	.	+	.	ID=g7582.t1.exon11;Parent=g7582.t1
HiC_scaffold_16	AUGUSTUS	CDS	39428567	39428659	1.0	+	0	ID=g7582.t1.CDS11;Parent=g7582.t1
HiC_scaffold_16	AUGUSTUS	intron	39428660	39429386	1.0	+	.	ID=g7582.t1.intron11;Parent=g7582.t1
HiC_scaffold_16	AUGUSTUS	exon	39429387	39429593	.	+	.	ID=g7582.t1.exon12;Parent=g7582.t1
HiC_scaffold_16	AUGUSTUS	CDS	39429387	39429593	1.0	+	0	ID=g7582.t1.CDS12;Parent=g7582.t1
HiC_scaffold_16	AUGUSTUS	intron	39429594	39430195	1.0	+	.	ID=g7582.t1.intron12;Parent=g7582.t1
HiC_scaffold_16	AUGUSTUS	exon	39430196	39430290	.	+	.	ID=g7582.t1.exon13;Parent=g7582.t1
HiC_scaffold_16	AUGUSTUS	CDS	39430196	39430290	1.0	+	0	ID=g7582.t1.CDS13;Parent=g7582.t1
HiC_scaffold_16	AUGUSTUS	intron	39430291	39430384	1.0	+	.	ID=g7582.t1.intron13;Parent=g7582.t1
HiC_scaffold_16	AUGUSTUS	exon	39430385	39430515	.	+	.	ID=g7582.t1.exon14;Parent=g7582.t1
HiC_scaffold_16	AUGUSTUS	CDS	39430385	39430515	1.0	+	1	ID=g7582.t1.CDS14;Parent=g7582.t1
HiC_scaffold_16	AUGUSTUS	intron	39430516	39430970	1.0	+	.	ID=g7582.t1.intron14;Parent=g7582.t1
HiC_scaffold_16	AUGUSTUS	exon	39430971	39431126	.	+	.	ID=g7582.t1.exon15;Parent=g7582.t1
HiC_scaffold_16	AUGUSTUS	CDS	39430971	39431126	1.0	+	2	ID=g7582.t1.CDS15;Parent=g7582.t1
HiC_scaffold_16	AUGUSTUS	intron	39431127	39431793	1.0	+	.	ID=g7582.t1.intron15;Parent=g7582.t1
HiC_scaffold_16	AUGUSTUS	exon	39431794	39431845	.	+	.	ID=g7582.t1.exon16;Parent=g7582.t1
HiC_scaffold_16	AUGUSTUS	CDS	39431794	39431845	1.0	+	2	ID=g7582.t1.CDS16;Parent=g7582.t1
HiC_scaffold_16	AUGUSTUS	intron	39431846	39432281	1.0	+	.	ID=g7582.t1.intron16;Parent=g7582.t1
HiC_scaffold_16	AUGUSTUS	exon	39432282	39432389	.	+	.	ID=g7582.t1.exon17;Parent=g7582.t1
HiC_scaffold_16	AUGUSTUS	CDS	39432282	39432389	1.0	+	1	ID=g7582.t1.CDS17;Parent=g7582.t1
HiC_scaffold_16	AUGUSTUS	intron	39432390	39433453	1.0	+	.	ID=g7582.t1.intron17;Parent=g7582.t1
HiC_scaffold_16	AUGUSTUS	exon	39433454	39433616	.	+	.	ID=g7582.t1.exon18;Parent=g7582.t1
HiC_scaffold_16	AUGUSTUS	CDS	39433454	39433616	1.0	+	1	ID=g7582.t1.CDS18;Parent=g7582.t1
HiC_scaffold_16	AUGUSTUS	stop_codon	39433614	39433616	.	+	0	ID=g7582.t1.stop1;Parent=g7582.t1
HiC_scaffold_16	AUGUSTUS	stop_codon	39438194	39438196	.	-	0	ID=g7583.t1.stop1;Parent=g7583.t1
HiC_scaffold_16	AUGUSTUS	stop_codon	39438194	39438196	.	-	0	ID=g7583.t2.stop1;Parent=g7583.t2
HiC_scaffold_16	AUGUSTUS	exon	39438194	39438249	.	-	.	ID=g7583.t1.exon1;Parent=g7583.t1
HiC_scaffold_16	AUGUSTUS	exon	39438194	39438249	.	-	.	ID=g7583.t2.exon1;Parent=g7583.t2
HiC_scaffold_16	AUGUSTUS	CDS	39438194	39438249	1.0	-	2	ID=g7583.t1.CDS1;Parent=g7583.t1
HiC_scaffold_16	AUGUSTUS	CDS	39438194	39438249	1.0	-	2	ID=g7583.t2.CDS1;Parent=g7583.t2
HiC_scaffold_16	AUGUSTUS	gene	39438194	39469741	.	-	.	ID=g7583
HiC_scaffold_16	AUGUSTUS	mRNA	39438194	39469741	1.0	-	.	ID=g7583.t1;Parent=g7583;em_target=61622.XP_010384484.1;em_score=1764.5;em_evalue=0.0;em_tcov=.;em_OGs=KOG3667@1|root,KOG3667@2759|Eukaryota,38FT0@33154|Opisthokonta,3BIDZ@33208|Metazoa,3CXCP@33213|Bilateria,480DI@7711|Chordata,48VGX@7742|Vertebrata,3J4HS@40674|Mammalia,35H44@314146|Euarchontoglires,4M6XR@9443|Primates,360J9@314294|Cercopithecoidea;em_COG_cat=K;em_desc=Signal transducer and activator of transcription;em_max_annot_lvl=33208|Metazoa;em_Preferred_name=STAT3;em_KEGG_ko=ko:K04692;em_KEGG_Pathway=ko01521,ko04062,ko04066,ko04068,ko04217,ko04550,ko04630,ko04659,ko04917,ko04920,ko04931,ko04933,ko05145,ko05160,ko05161,ko05162,ko05167,ko05169,ko05200,ko05203,ko05205,ko05206,ko05212,ko05221,ko05223,ko05321,map01521,map04062,map04066,map04068,map04217,map04550,map04630,map04659,map04917,map04920,map04931,map04933,map05145,map05160,map05161,map05162,map05167,map05169,map05200,map05203,map05205,map05206,map05212,map05221,map05223,map05321;em_KEGG_Module=M00684;em_BRITE=ko00000,ko00001,ko00002,ko03000;em_PFAMs=SH2,STAT_alpha,STAT_bind,STAT_int;em_GOs=GO:0000003,GO:0000122,GO:0000228,GO:0000785,GO:0000790,GO:0000976,GO:0000977,GO:0000978,GO:0000981,GO:0000982,GO:0000987,GO:0001012,GO:0001067,GO:0001077,GO:0001085,GO:0001103,GO:0001228,GO:0001654,GO:0001659,GO:0001664,GO:0001754,GO:0001775,GO:0001932,GO:0001934,GO:0001936,GO:0001938,GO:0002250,GO:0002252,GO:0002263,GO:0002285,GO:0002286,GO:0002287,GO:0002292,GO:0002293,GO:0002294,GO:0002295,GO:0002360,GO:0002363,GO:0002366,GO:0002376,GO:0002460,GO:0002520,GO:0002521,GO:0002526,GO:0002682,GO:0002684,GO:0003674,GO:0003676,GO:0003677,GO:0003682,GO:0003690,GO:0003700,GO:0004879,GO:0005102,GO:0005126,GO:0005488,GO:0005515,GO:0005575,GO:0005622,GO:0005623,GO:0005634,GO:0005654,GO:0005667,GO:0005694,GO:0005737,GO:0005739,GO:0005740,GO:0005743,GO:0005829,GO:0005886,GO:0006109,GO:0006110,GO:0006139,GO:0006140,GO:0006351,GO:0006355,GO:0006357,GO:0006366,GO:0006417,GO:0006606,GO:0006725,GO:0006793,GO:0006796,GO:0006807,GO:0006810,GO:0006839,GO:0006886,GO:0006913,GO:0006950,GO:0006952,GO:0006953,GO:0006954,GO:0006955,GO:0006996,GO:0007005,GO:0007006,GO:0007154,GO:0007165,GO:0007166,GO:0007167,GO:0007169,GO:0007259,GO:0007275,GO:0007399,GO:0007417,GO:0007423,GO:0007568,GO:0007610,GO:0007631,GO:0008104,GO:0008134,GO:0008150,GO:0008152,GO:0008283,GO:0008284,GO:0008285,GO:0008593,GO:0009058,GO:0009059,GO:0009299,GO:0009636,GO:0009653,GO:0009719,GO:0009725,GO:0009887,GO:0009889,GO:0009890,GO:0009891,GO:0009892,GO:0009893,GO:0009894,GO:0009895,GO:0009966,GO:0009967,GO:0009987,GO:0010001,GO:0010033,GO:0010243,GO:0010310,GO:0010467,GO:0010468,GO:0010556,GO:0010557,GO:0010558,GO:0010562,GO:0010563,GO:0010604,GO:0010605,GO:0010608,GO:0010628,GO:0010629,GO:0010646,GO:0010647,GO:0010675,GO:0010677,GO:0010721,GO:0010727,GO:0010728,GO:0010730,GO:0010941,GO:0010950,GO:0010952,GO:0014070,GO:0014842,GO:0014857,GO:0014858,GO:0015031,GO:0015833,GO:0016020,GO:0016043,GO:0016070,GO:0016071,GO:0016310,GO:0016441,GO:0016458,GO:0017038,GO:0017148,GO:0018130,GO:0019219,GO:0019220,GO:0019221,GO:0019222,GO:0019438,GO:0019827,GO:0019866,GO:0019899,GO:0019900,GO:0019901,GO:0019902,GO:0019903,GO:0019953,GO:0022008,GO:0022414,GO:0022603,GO:0023051,GO:0023052,GO:0023056,GO:0030097,GO:0030098,GO:0030154,GO:0030162,GO:0030182,GO:0030217,GO:0030334,GO:0030336,GO:0030522,GO:0030808,GO:0030809,GO:0030810,GO:0030811,GO:0030812,GO:0031047,GO:0031090,GO:0031323,GO:0031324,GO:0031325,GO:0031326,GO:0031327,GO:0031328,GO:0031329,GO:0031330,GO:0031399,GO:0031401,GO:0031490,GO:0031730,GO:0031966,GO:0031967,GO:0031974,GO:0031975,GO:0031981,GO:0032268,GO:0032269,GO:0032270,GO:0032355,GO:0032501,GO:0032502,GO:0032774,GO:0032870,GO:0032879,GO:0032991,GO:0033036,GO:0033210,GO:0033365,GO:0033500,GO:0033993,GO:0034097,GO:0034248,GO:0034249,GO:0034504,GO:0034613,GO:0034641,GO:0034645,GO:0034654,GO:0035019,GO:0035194,GO:0035195,GO:0035257,GO:0035258,GO:0035259,GO:0035278,GO:0035556,GO:0035710,GO:0035723,GO:0038111,GO:0038114,GO:0038155,GO:0040008,GO:0040012,GO:0040013,GO:0040014,GO:0040029,GO:0040033,GO:0042063,GO:0042093,GO:0042110,GO:0042127,GO:0042221,GO:0042325,GO:0042326,GO:0042327,GO:0042379,GO:0042493,GO:0042509,GO:0042531,GO:0042592,GO:0042593,GO:0042755,GO:0042789,GO:0042802,GO:0042803,GO:0042886,GO:0042981,GO:0043066,GO:0043067,GO:0043069,GO:0043085,GO:0043170,GO:0043226,GO:0043227,GO:0043228,GO:0043229,GO:0043231,GO:0043232,GO:0043233,GO:0043367,GO:0043368,GO:0043369,GO:0043373,GO:0043434,GO:0043467,GO:0043470,GO:0043565,GO:0044093,GO:0044212,GO:0044237,GO:0044238,GO:0044249,GO:0044260,GO:0044271,GO:0044320,GO:0044321,GO:0044422,GO:0044424,GO:0044427,GO:0044428,GO:0044429,GO:0044444,GO:0044446,GO:0044454,GO:0044464,GO:0044703,GO:0044798,GO:0045058,GO:0045165,GO:0045184,GO:0045321,GO:0045471,GO:0045595,GO:0045596,GO:0045597,GO:0045637,GO:0045639,GO:0045646,GO:0045648,GO:0045747,GO:0045765,GO:0045766,GO:0045820,GO:0045862,GO:0045892,GO:0045893,GO:0045912,GO:0045934,GO:0045935,GO:0045936,GO:0045937,GO:0045944,GO:0045974,GO:0045980,GO:0045981,GO:0046425,GO:0046427,GO:0046483,GO:0046530,GO:0046631,GO:0046632,GO:0046649,GO:0046677,GO:0046902,GO:0046907,GO:0046983,GO:0048020,GO:0048513,GO:0048518,GO:0048519,GO:0048522,GO:0048523,GO:0048534,GO:0048583,GO:0048584,GO:0048592,GO:0048638,GO:0048699,GO:0048708,GO:0048731,GO:0048856,GO:0048869,GO:0048871,GO:0048878,GO:0050678,GO:0050679,GO:0050730,GO:0050731,GO:0050767,GO:0050768,GO:0050789,GO:0050790,GO:0050793,GO:0050794,GO:0050795,GO:0050896,GO:0051093,GO:0051094,GO:0051169,GO:0051170,GO:0051171,GO:0051172,GO:0051173,GO:0051174,GO:0051179,GO:0051193,GO:0051195,GO:0051196,GO:0051198,GO:0051234,GO:0051239,GO:0051240,GO:0051241,GO:0051246,GO:0051247,GO:0051248,GO:0051252,GO:0051253,GO:0051254,GO:0051270,GO:0051271,GO:0051336,GO:0051345,GO:0051427,GO:0051641,GO:0051649,GO:0051704,GO:0051716,GO:0051726,GO:0051960,GO:0051961,GO:0052547,GO:0052548,GO:0060019,GO:0060147,GO:0060148,GO:0060255,GO:0060259,GO:0060284,GO:0060396,GO:0060397,GO:0060416,GO:0060548,GO:0060964,GO:0060966,GO:0060968,GO:0061024,GO:0062012,GO:0062013,GO:0062014,GO:0065007,GO:0065008,GO:0065009,GO:0070013,GO:0070102,GO:0070106,GO:0070491,GO:0070672,GO:0070727,GO:0070741,GO:0070757,GO:0070887,GO:0071310,GO:0071345,GO:0071350,GO:0071354,GO:0071375,GO:0071378,GO:0071407,GO:0071417,GO:0071495,GO:0071702,GO:0071704,GO:0071705,GO:0071840,GO:0071944,GO:0072538,GO:0072539,GO:0072540,GO:0072594,GO:0080090,GO:0090304,GO:0090559,GO:0090575,GO:0090596,GO:0097009,GO:0097159,GO:0097305,GO:0097659,GO:0097696,GO:0098531,GO:0098727,GO:0098756,GO:0098757,GO:0098760,GO:0098761,GO:0140110,GO:1900371,GO:1900372,GO:1900373,GO:1900542,GO:1900543,GO:1900544,GO:1901214,GO:1901215,GO:1901342,GO:1901360,GO:1901362,GO:1901363,GO:1901576,GO:1901652,GO:1901653,GO:1901698,GO:1901699,GO:1901700,GO:1901701,GO:1902531,GO:1902533,GO:1902679,GO:1902680,GO:1902724,GO:1902728,GO:1902893,GO:1902895,GO:1903426,GO:1903427,GO:1903506,GO:1903507,GO:1903508,GO:1903578,GO:1903579,GO:1903580,GO:1903706,GO:1903708,GO:1904018,GO:1904683,GO:1904685,GO:1904892,GO:1904894,GO:1905048,GO:1905050,GO:1905562,GO:1905564,GO:1990837,GO:2000026,GO:2000112,GO:2000113,GO:2000145,GO:2000146,GO:2000377,GO:2000378,GO:2000637,GO:2000736,GO:2000737,GO:2001141,GO:2001169,GO:2001170,GO:2001171,GO:2001222,GO:2001223
HiC_scaffold_16	AUGUSTUS	mRNA	39438194	39469741	1.0	-	.	ID=g7583.t2;Parent=g7583;em_target=9668.ENSMPUP00000010432;em_score=1771.3;em_evalue=0.0;em_tcov=.;em_OGs=KOG3667@1|root,KOG3667@2759|Eukaryota,38FT0@33154|Opisthokonta,3BIDZ@33208|Metazoa,3CXCP@33213|Bilateria,480DI@7711|Chordata,48VGX@7742|Vertebrata,3J4HS@40674|Mammalia,3EGJV@33554|Carnivora;em_COG_cat=KT;em_desc=Signal transducer and activator of transcription;em_max_annot_lvl=33208|Metazoa;em_Preferred_name=STAT3;em_KEGG_ko=ko:K04692;em_KEGG_Pathway=ko01521,ko04062,ko04066,ko04068,ko04217,ko04550,ko04630,ko04659,ko04917,ko04920,ko04931,ko04933,ko05145,ko05160,ko05161,ko05162,ko05167,ko05169,ko05200,ko05203,ko05205,ko05206,ko05212,ko05221,ko05223,ko05321,map01521,map04062,map04066,map04068,map04217,map04550,map04630,map04659,map04917,map04920,map04931,map04933,map05145,map05160,map05161,map05162,map05167,map05169,map05200,map05203,map05205,map05206,map05212,map05221,map05223,map05321;em_KEGG_Module=M00684;em_BRITE=ko00000,ko00001,ko00002,ko03000;em_PFAMs=SH2,STAT_alpha,STAT_bind,STAT_int;em_GOs=GO:0000003,GO:0000122,GO:0000228,GO:0000785,GO:0000790,GO:0000976,GO:0000977,GO:0000978,GO:0000981,GO:0000982,GO:0000987,GO:0001012,GO:0001067,GO:0001077,GO:0001085,GO:0001103,GO:0001228,GO:0001654,GO:0001659,GO:0001664,GO:0001754,GO:0001775,GO:0001932,GO:0001934,GO:0001936,GO:0001938,GO:0002250,GO:0002252,GO:0002263,GO:0002285,GO:0002286,GO:0002287,GO:0002292,GO:0002293,GO:0002294,GO:0002295,GO:0002360,GO:0002363,GO:0002366,GO:0002376,GO:0002460,GO:0002520,GO:0002521,GO:0002526,GO:0002682,GO:0002684,GO:0003674,GO:0003676,GO:0003677,GO:0003682,GO:0003690,GO:0003700,GO:0004879,GO:0005102,GO:0005126,GO:0005488,GO:0005515,GO:0005575,GO:0005622,GO:0005623,GO:0005634,GO:0005654,GO:0005667,GO:0005694,GO:0005737,GO:0005739,GO:0005740,GO:0005743,GO:0005829,GO:0005886,GO:0006109,GO:0006110,GO:0006139,GO:0006140,GO:0006351,GO:0006355,GO:0006357,GO:0006366,GO:0006417,GO:0006606,GO:0006725,GO:0006793,GO:0006796,GO:0006807,GO:0006810,GO:0006839,GO:0006886,GO:0006913,GO:0006950,GO:0006952,GO:0006953,GO:0006954,GO:0006955,GO:0006996,GO:0007005,GO:0007006,GO:0007154,GO:0007165,GO:0007166,GO:0007167,GO:0007169,GO:0007259,GO:0007275,GO:0007399,GO:0007417,GO:0007423,GO:0007568,GO:0007610,GO:0007631,GO:0008104,GO:0008134,GO:0008150,GO:0008152,GO:0008283,GO:0008284,GO:0008285,GO:0008593,GO:0009058,GO:0009059,GO:0009299,GO:0009636,GO:0009653,GO:0009719,GO:0009725,GO:0009887,GO:0009889,GO:0009890,GO:0009891,GO:0009892,GO:0009893,GO:0009894,GO:0009895,GO:0009966,GO:0009967,GO:0009987,GO:0010001,GO:0010033,GO:0010243,GO:0010310,GO:0010467,GO:0010468,GO:0010556,GO:0010557,GO:0010558,GO:0010562,GO:0010563,GO:0010604,GO:0010605,GO:0010608,GO:0010628,GO:0010629,GO:0010646,GO:0010647,GO:0010675,GO:0010677,GO:0010721,GO:0010727,GO:0010728,GO:0010730,GO:0010941,GO:0010950,GO:0010952,GO:0014070,GO:0014842,GO:0014857,GO:0014858,GO:0015031,GO:0015833,GO:0016020,GO:0016043,GO:0016070,GO:0016071,GO:0016310,GO:0016441,GO:0016458,GO:0017038,GO:0017148,GO:0018130,GO:0019219,GO:0019220,GO:0019221,GO:0019222,GO:0019438,GO:0019827,GO:0019866,GO:0019899,GO:0019900,GO:0019901,GO:0019902,GO:0019903,GO:0019953,GO:0022008,GO:0022414,GO:0022603,GO:0023051,GO:0023052,GO:0023056,GO:0030097,GO:0030098,GO:0030154,GO:0030162,GO:0030182,GO:0030217,GO:0030334,GO:0030336,GO:0030522,GO:0030808,GO:0030809,GO:0030810,GO:0030811,GO:0030812,GO:0031047,GO:0031090,GO:0031323,GO:0031324,GO:0031325,GO:0031326,GO:0031327,GO:0031328,GO:0031329,GO:0031330,GO:0031399,GO:0031401,GO:0031490,GO:0031730,GO:0031966,GO:0031967,GO:0031974,GO:0031975,GO:0031981,GO:0032268,GO:0032269,GO:0032270,GO:0032355,GO:0032501,GO:0032502,GO:0032774,GO:0032870,GO:0032879,GO:0032991,GO:0033036,GO:0033210,GO:0033365,GO:0033500,GO:0033993,GO:0034097,GO:0034248,GO:0034249,GO:0034504,GO:0034613,GO:0034641,GO:0034645,GO:0034654,GO:0035019,GO:0035194,GO:0035195,GO:0035257,GO:0035258,GO:0035259,GO:0035278,GO:0035556,GO:0035710,GO:0035723,GO:0038111,GO:0038114,GO:0038155,GO:0040008,GO:0040012,GO:0040013,GO:0040014,GO:0040029,GO:0040033,GO:0042063,GO:0042093,GO:0042110,GO:0042127,GO:0042221,GO:0042325,GO:0042326,GO:0042327,GO:0042379,GO:0042493,GO:0042509,GO:0042531,GO:0042592,GO:0042593,GO:0042755,GO:0042789,GO:0042802,GO:0042803,GO:0042886,GO:0042981,GO:0043066,GO:0043067,GO:0043069,GO:0043085,GO:0043170,GO:0043226,GO:0043227,GO:0043228,GO:0043229,GO:0043231,GO:0043232,GO:0043233,GO:0043367,GO:0043368,GO:0043369,GO:0043373,GO:0043434,GO:0043467,GO:0043470,GO:0043565,GO:0044093,GO:0044212,GO:0044237,GO:0044238,GO:0044249,GO:0044260,GO:0044271,GO:0044320,GO:0044321,GO:0044422,GO:0044424,GO:0044427,GO:0044428,GO:0044429,GO:0044444,GO:0044446,GO:0044454,GO:0044464,GO:0044703,GO:0044798,GO:0045058,GO:0045165,GO:0045184,GO:0045321,GO:0045471,GO:0045595,GO:0045596,GO:0045597,GO:0045637,GO:0045639,GO:0045646,GO:0045648,GO:0045747,GO:0045765,GO:0045766,GO:0045820,GO:0045862,GO:0045892,GO:0045893,GO:0045912,GO:0045934,GO:0045935,GO:0045936,GO:0045937,GO:0045944,GO:0045974,GO:0045980,GO:0045981,GO:0046425,GO:0046427,GO:0046483,GO:0046530,GO:0046631,GO:0046632,GO:0046649,GO:0046677,GO:0046902,GO:0046907,GO:0046983,GO:0048020,GO:0048513,GO:0048518,GO:0048519,GO:0048522,GO:0048523,GO:0048534,GO:0048583,GO:0048584,GO:0048592,GO:0048638,GO:0048699,GO:0048708,GO:0048731,GO:0048856,GO:0048869,GO:0048871,GO:0048878,GO:0050678,GO:0050679,GO:0050730,GO:0050731,GO:0050767,GO:0050768,GO:0050789,GO:0050790,GO:0050793,GO:0050794,GO:0050795,GO:0050896,GO:0051093,GO:0051094,GO:0051169,GO:0051170,GO:0051171,GO:0051172,GO:0051173,GO:0051174,GO:0051179,GO:0051193,GO:0051195,GO:0051196,GO:0051198,GO:0051234,GO:0051239,GO:0051240,GO:0051241,GO:0051246,GO:0051247,GO:0051248,GO:0051252,GO:0051253,GO:0051254,GO:0051270,GO:0051271,GO:0051336,GO:0051345,GO:0051427,GO:0051641,GO:0051649,GO:0051704,GO:0051716,GO:0051726,GO:0051960,GO:0051961,GO:0052547,GO:0052548,GO:0060019,GO:0060147,GO:0060148,GO:0060255,GO:0060259,GO:0060284,GO:0060396,GO:0060397,GO:0060416,GO:0060548,GO:0060964,GO:0060966,GO:0060968,GO:0061024,GO:0062012,GO:0062013,GO:0062014,GO:0065007,GO:0065008,GO:0065009,GO:0070013,GO:0070102,GO:0070106,GO:0070491,GO:0070672,GO:0070727,GO:0070741,GO:0070757,GO:0070887,GO:0071310,GO:0071345,GO:0071350,GO:0071354,GO:0071375,GO:0071378,GO:0071407,GO:0071417,GO:0071495,GO:0071702,GO:0071704,GO:0071705,GO:0071840,GO:0071944,GO:0072538,GO:0072539,GO:0072540,GO:0072594,GO:0080090,GO:0090304,GO:0090559,GO:0090575,GO:0090596,GO:0097009,GO:0097159,GO:0097305,GO:0097659,GO:0097696,GO:0098531,GO:0098727,GO:0098756,GO:0098757,GO:0098760,GO:0098761,GO:0140110,GO:1900371,GO:1900372,GO:1900373,GO:1900542,GO:1900543,GO:1900544,GO:1901214,GO:1901215,GO:1901342,GO:1901360,GO:1901362,GO:1901363,GO:1901576,GO:1901652,GO:1901653,GO:1901698,GO:1901699,GO:1901700,GO:1901701,GO:1902531,GO:1902533,GO:1902679,GO:1902680,GO:1902724,GO:1902728,GO:1902893,GO:1902895,GO:1903426,GO:1903427,GO:1903506,GO:1903507,GO:1903508,GO:1903578,GO:1903579,GO:1903580,GO:1903706,GO:1903708,GO:1904018,GO:1904683,GO:1904685,GO:1904892,GO:1904894,GO:1905048,GO:1905050,GO:1905562,GO:1905564,GO:1990837,GO:2000026,GO:2000112,GO:2000113,GO:2000145,GO:2000146,GO:2000377,GO:2000378,GO:2000637,GO:2000736,GO:2000737,GO:2001141,GO:2001169,GO:2001170,GO:2001171,GO:2001222,GO:2001223
HiC_scaffold_16	AUGUSTUS	intron	39438250	39438949	1.0	-	.	ID=g7583.t1.intron1;Parent=g7583.t1
HiC_scaffold_16	AUGUSTUS	intron	39438250	39438949	1.0	-	.	ID=g7583.t2.intron1;Parent=g7583.t2
HiC_scaffold_16	gmst	stop_codon	39438577	39438579	184.791809	-	0	ID=g7583.t4.stop1;Parent=g7583.t4
HiC_scaffold_16	gmst	stop_codon	39438577	39438579	185.996992	-	0	ID=g7583.t3.stop1;Parent=g7583.t3
HiC_scaffold_16	gmst	CDS	39438577	39438641	184.791809	-	2	ID=g7583.t4.CDS1;Parent=g7583.t4
HiC_scaffold_16	gmst	exon	39438577	39438641	184.791809	-	2	ID=g7583.t4.exon1;Parent=g7583.t4
HiC_scaffold_16	gmst	CDS	39438577	39438641	185.996992	-	2	ID=g7583.t3.CDS1;Parent=g7583.t3
HiC_scaffold_16	gmst	exon	39438577	39438641	185.996992	-	2	ID=g7583.t3.exon1;Parent=g7583.t3
HiC_scaffold_16	gmst	mRNA	39438577	39469741	.	-	.	ID=g7583.t3;Parent=g7583;em_target=61622.XP_010384484.1;em_score=1728.0;em_evalue=0.0;em_tcov=.;em_OGs=KOG3667@1|root,KOG3667@2759|Eukaryota,38FT0@33154|Opisthokonta,3BIDZ@33208|Metazoa,3CXCP@33213|Bilateria,480DI@7711|Chordata,48VGX@7742|Vertebrata,3J4HS@40674|Mammalia,35H44@314146|Euarchontoglires,4M6XR@9443|Primates,360J9@314294|Cercopithecoidea;em_COG_cat=K;em_desc=Signal transducer and activator of transcription;em_max_annot_lvl=33208|Metazoa;em_Preferred_name=STAT3;em_KEGG_ko=ko:K04692;em_KEGG_Pathway=ko01521,ko04062,ko04066,ko04068,ko04217,ko04550,ko04630,ko04659,ko04917,ko04920,ko04931,ko04933,ko05145,ko05160,ko05161,ko05162,ko05167,ko05169,ko05200,ko05203,ko05205,ko05206,ko05212,ko05221,ko05223,ko05321,map01521,map04062,map04066,map04068,map04217,map04550,map04630,map04659,map04917,map04920,map04931,map04933,map05145,map05160,map05161,map05162,map05167,map05169,map05200,map05203,map05205,map05206,map05212,map05221,map05223,map05321;em_KEGG_Module=M00684;em_BRITE=ko00000,ko00001,ko00002,ko03000;em_PFAMs=SH2,STAT_alpha,STAT_bind,STAT_int;em_GOs=GO:0000003,GO:0000122,GO:0000228,GO:0000785,GO:0000790,GO:0000976,GO:0000977,GO:0000978,GO:0000981,GO:0000982,GO:0000987,GO:0001012,GO:0001067,GO:0001077,GO:0001085,GO:0001103,GO:0001228,GO:0001654,GO:0001659,GO:0001664,GO:0001754,GO:0001775,GO:0001932,GO:0001934,GO:0001936,GO:0001938,GO:0002250,GO:0002252,GO:0002263,GO:0002285,GO:0002286,GO:0002287,GO:0002292,GO:0002293,GO:0002294,GO:0002295,GO:0002360,GO:0002363,GO:0002366,GO:0002376,GO:0002460,GO:0002520,GO:0002521,GO:0002526,GO:0002682,GO:0002684,GO:0003674,GO:0003676,GO:0003677,GO:0003682,GO:0003690,GO:0003700,GO:0004879,GO:0005102,GO:0005126,GO:0005488,GO:0005515,GO:0005575,GO:0005622,GO:0005623,GO:0005634,GO:0005654,GO:0005667,GO:0005694,GO:0005737,GO:0005739,GO:0005740,GO:0005743,GO:0005829,GO:0005886,GO:0006109,GO:0006110,GO:0006139,GO:0006140,GO:0006351,GO:0006355,GO:0006357,GO:0006366,GO:0006417,GO:0006606,GO:0006725,GO:0006793,GO:0006796,GO:0006807,GO:0006810,GO:0006839,GO:0006886,GO:0006913,GO:0006950,GO:0006952,GO:0006953,GO:0006954,GO:0006955,GO:0006996,GO:0007005,GO:0007006,GO:0007154,GO:0007165,GO:0007166,GO:0007167,GO:0007169,GO:0007259,GO:0007275,GO:0007399,GO:0007417,GO:0007423,GO:0007568,GO:0007610,GO:0007631,GO:0008104,GO:0008134,GO:0008150,GO:0008152,GO:0008283,GO:0008284,GO:0008285,GO:0008593,GO:0009058,GO:0009059,GO:0009299,GO:0009636,GO:0009653,GO:0009719,GO:0009725,GO:0009887,GO:0009889,GO:0009890,GO:0009891,GO:0009892,GO:0009893,GO:0009894,GO:0009895,GO:0009966,GO:0009967,GO:0009987,GO:0010001,GO:0010033,GO:0010243,GO:0010310,GO:0010467,GO:0010468,GO:0010556,GO:0010557,GO:0010558,GO:0010562,GO:0010563,GO:0010604,GO:0010605,GO:0010608,GO:0010628,GO:0010629,GO:0010646,GO:0010647,GO:0010675,GO:0010677,GO:0010721,GO:0010727,GO:0010728,GO:0010730,GO:0010941,GO:0010950,GO:0010952,GO:0014070,GO:0014842,GO:0014857,GO:0014858,GO:0015031,GO:0015833,GO:0016020,GO:0016043,GO:0016070,GO:0016071,GO:0016310,GO:0016441,GO:0016458,GO:0017038,GO:0017148,GO:0018130,GO:0019219,GO:0019220,GO:0019221,GO:0019222,GO:0019438,GO:0019827,GO:0019866,GO:0019899,GO:0019900,GO:0019901,GO:0019902,GO:0019903,GO:0019953,GO:0022008,GO:0022414,GO:0022603,GO:0023051,GO:0023052,GO:0023056,GO:0030097,GO:0030098,GO:0030154,GO:0030162,GO:0030182,GO:0030217,GO:0030334,GO:0030336,GO:0030522,GO:0030808,GO:0030809,GO:0030810,GO:0030811,GO:0030812,GO:0031047,GO:0031090,GO:0031323,GO:0031324,GO:0031325,GO:0031326,GO:0031327,GO:0031328,GO:0031329,GO:0031330,GO:0031399,GO:0031401,GO:0031490,GO:0031730,GO:0031966,GO:0031967,GO:0031974,GO:0031975,GO:0031981,GO:0032268,GO:0032269,GO:0032270,GO:0032355,GO:0032501,GO:0032502,GO:0032774,GO:0032870,GO:0032879,GO:0032991,GO:0033036,GO:0033210,GO:0033365,GO:0033500,GO:0033993,GO:0034097,GO:0034248,GO:0034249,GO:0034504,GO:0034613,GO:0034641,GO:0034645,GO:0034654,GO:0035019,GO:0035194,GO:0035195,GO:0035257,GO:0035258,GO:0035259,GO:0035278,GO:0035556,GO:0035710,GO:0035723,GO:0038111,GO:0038114,GO:0038155,GO:0040008,GO:0040012,GO:0040013,GO:0040014,GO:0040029,GO:0040033,GO:0042063,GO:0042093,GO:0042110,GO:0042127,GO:0042221,GO:0042325,GO:0042326,GO:0042327,GO:0042379,GO:0042493,GO:0042509,GO:0042531,GO:0042592,GO:0042593,GO:0042755,GO:0042789,GO:0042802,GO:0042803,GO:0042886,GO:0042981,GO:0043066,GO:0043067,GO:0043069,GO:0043085,GO:0043170,GO:0043226,GO:0043227,GO:0043228,GO:0043229,GO:0043231,GO:0043232,GO:0043233,GO:0043367,GO:0043368,GO:0043369,GO:0043373,GO:0043434,GO:0043467,GO:0043470,GO:0043565,GO:0044093,GO:0044212,GO:0044237,GO:0044238,GO:0044249,GO:0044260,GO:0044271,GO:0044320,GO:0044321,GO:0044422,GO:0044424,GO:0044427,GO:0044428,GO:0044429,GO:0044444,GO:0044446,GO:0044454,GO:0044464,GO:0044703,GO:0044798,GO:0045058,GO:0045165,GO:0045184,GO:0045321,GO:0045471,GO:0045595,GO:0045596,GO:0045597,GO:0045637,GO:0045639,GO:0045646,GO:0045648,GO:0045747,GO:0045765,GO:0045766,GO:0045820,GO:0045862,GO:0045892,GO:0045893,GO:0045912,GO:0045934,GO:0045935,GO:0045936,GO:0045937,GO:0045944,GO:0045974,GO:0045980,GO:0045981,GO:0046425,GO:0046427,GO:0046483,GO:0046530,GO:0046631,GO:0046632,GO:0046649,GO:0046677,GO:0046902,GO:0046907,GO:0046983,GO:0048020,GO:0048513,GO:0048518,GO:0048519,GO:0048522,GO:0048523,GO:0048534,GO:0048583,GO:0048584,GO:0048592,GO:0048638,GO:0048699,GO:0048708,GO:0048731,GO:0048856,GO:0048869,GO:0048871,GO:0048878,GO:0050678,GO:0050679,GO:0050730,GO:0050731,GO:0050767,GO:0050768,GO:0050789,GO:0050790,GO:0050793,GO:0050794,GO:0050795,GO:0050896,GO:0051093,GO:0051094,GO:0051169,GO:0051170,GO:0051171,GO:0051172,GO:0051173,GO:0051174,GO:0051179,GO:0051193,GO:0051195,GO:0051196,GO:0051198,GO:0051234,GO:0051239,GO:0051240,GO:0051241,GO:0051246,GO:0051247,GO:0051248,GO:0051252,GO:0051253,GO:0051254,GO:0051270,GO:0051271,GO:0051336,GO:0051345,GO:0051427,GO:0051641,GO:0051649,GO:0051704,GO:0051716,GO:0051726,GO:0051960,GO:0051961,GO:0052547,GO:0052548,GO:0060019,GO:0060147,GO:0060148,GO:0060255,GO:0060259,GO:0060284,GO:0060396,GO:0060397,GO:0060416,GO:0060548,GO:0060964,GO:0060966,GO:0060968,GO:0061024,GO:0062012,GO:0062013,GO:0062014,GO:0065007,GO:0065008,GO:0065009,GO:0070013,GO:0070102,GO:0070106,GO:0070491,GO:0070672,GO:0070727,GO:0070741,GO:0070757,GO:0070887,GO:0071310,GO:0071345,GO:0071350,GO:0071354,GO:0071375,GO:0071378,GO:0071407,GO:0071417,GO:0071495,GO:0071702,GO:0071704,GO:0071705,GO:0071840,GO:0071944,GO:0072538,GO:0072539,GO:0072540,GO:0072594,GO:0080090,GO:0090304,GO:0090559,GO:0090575,GO:0090596,GO:0097009,GO:0097159,GO:0097305,GO:0097659,GO:0097696,GO:0098531,GO:0098727,GO:0098756,GO:0098757,GO:0098760,GO:0098761,GO:0140110,GO:1900371,GO:1900372,GO:1900373,GO:1900542,GO:1900543,GO:1900544,GO:1901214,GO:1901215,GO:1901342,GO:1901360,GO:1901362,GO:1901363,GO:1901576,GO:1901652,GO:1901653,GO:1901698,GO:1901699,GO:1901700,GO:1901701,GO:1902531,GO:1902533,GO:1902679,GO:1902680,GO:1902724,GO:1902728,GO:1902893,GO:1902895,GO:1903426,GO:1903427,GO:1903506,GO:1903507,GO:1903508,GO:1903578,GO:1903579,GO:1903580,GO:1903706,GO:1903708,GO:1904018,GO:1904683,GO:1904685,GO:1904892,GO:1904894,GO:1905048,GO:1905050,GO:1905562,GO:1905564,GO:1990837,GO:2000026,GO:2000112,GO:2000113,GO:2000145,GO:2000146,GO:2000377,GO:2000378,GO:2000637,GO:2000736,GO:2000737,GO:2001141,GO:2001169,GO:2001170,GO:2001171,GO:2001222,GO:2001223
HiC_scaffold_16	gmst	mRNA	39438577	39469741	.	-	.	ID=g7583.t4;Parent=g7583;em_target=9668.ENSMPUP00000010432;em_score=1734.8;em_evalue=0.0;em_tcov=.;em_OGs=KOG3667@1|root,KOG3667@2759|Eukaryota,38FT0@33154|Opisthokonta,3BIDZ@33208|Metazoa,3CXCP@33213|Bilateria,480DI@7711|Chordata,48VGX@7742|Vertebrata,3J4HS@40674|Mammalia,3EGJV@33554|Carnivora;em_COG_cat=KT;em_desc=Signal transducer and activator of transcription;em_max_annot_lvl=33208|Metazoa;em_Preferred_name=STAT3;em_KEGG_ko=ko:K04692;em_KEGG_Pathway=ko01521,ko04062,ko04066,ko04068,ko04217,ko04550,ko04630,ko04659,ko04917,ko04920,ko04931,ko04933,ko05145,ko05160,ko05161,ko05162,ko05167,ko05169,ko05200,ko05203,ko05205,ko05206,ko05212,ko05221,ko05223,ko05321,map01521,map04062,map04066,map04068,map04217,map04550,map04630,map04659,map04917,map04920,map04931,map04933,map05145,map05160,map05161,map05162,map05167,map05169,map05200,map05203,map05205,map05206,map05212,map05221,map05223,map05321;em_KEGG_Module=M00684;em_BRITE=ko00000,ko00001,ko00002,ko03000;em_PFAMs=SH2,STAT_alpha,STAT_bind,STAT_int;em_GOs=GO:0000003,GO:0000122,GO:0000228,GO:0000785,GO:0000790,GO:0000976,GO:0000977,GO:0000978,GO:0000981,GO:0000982,GO:0000987,GO:0001012,GO:0001067,GO:0001077,GO:0001085,GO:0001103,GO:0001228,GO:0001654,GO:0001659,GO:0001664,GO:0001754,GO:0001775,GO:0001932,GO:0001934,GO:0001936,GO:0001938,GO:0002250,GO:0002252,GO:0002263,GO:0002285,GO:0002286,GO:0002287,GO:0002292,GO:0002293,GO:0002294,GO:0002295,GO:0002360,GO:0002363,GO:0002366,GO:0002376,GO:0002460,GO:0002520,GO:0002521,GO:0002526,GO:0002682,GO:0002684,GO:0003674,GO:0003676,GO:0003677,GO:0003682,GO:0003690,GO:0003700,GO:0004879,GO:0005102,GO:0005126,GO:0005488,GO:0005515,GO:0005575,GO:0005622,GO:0005623,GO:0005634,GO:0005654,GO:0005667,GO:0005694,GO:0005737,GO:0005739,GO:0005740,GO:0005743,GO:0005829,GO:0005886,GO:0006109,GO:0006110,GO:0006139,GO:0006140,GO:0006351,GO:0006355,GO:0006357,GO:0006366,GO:0006417,GO:0006606,GO:0006725,GO:0006793,GO:0006796,GO:0006807,GO:0006810,GO:0006839,GO:0006886,GO:0006913,GO:0006950,GO:0006952,GO:0006953,GO:0006954,GO:0006955,GO:0006996,GO:0007005,GO:0007006,GO:0007154,GO:0007165,GO:0007166,GO:0007167,GO:0007169,GO:0007259,GO:0007275,GO:0007399,GO:0007417,GO:0007423,GO:0007568,GO:0007610,GO:0007631,GO:0008104,GO:0008134,GO:0008150,GO:0008152,GO:0008283,GO:0008284,GO:0008285,GO:0008593,GO:0009058,GO:0009059,GO:0009299,GO:0009636,GO:0009653,GO:0009719,GO:0009725,GO:0009887,GO:0009889,GO:0009890,GO:0009891,GO:0009892,GO:0009893,GO:0009894,GO:0009895,GO:0009966,GO:0009967,GO:0009987,GO:0010001,GO:0010033,GO:0010243,GO:0010310,GO:0010467,GO:0010468,GO:0010556,GO:0010557,GO:0010558,GO:0010562,GO:0010563,GO:0010604,GO:0010605,GO:0010608,GO:0010628,GO:0010629,GO:0010646,GO:0010647,GO:0010675,GO:0010677,GO:0010721,GO:0010727,GO:0010728,GO:0010730,GO:0010941,GO:0010950,GO:0010952,GO:0014070,GO:0014842,GO:0014857,GO:0014858,GO:0015031,GO:0015833,GO:0016020,GO:0016043,GO:0016070,GO:0016071,GO:0016310,GO:0016441,GO:0016458,GO:0017038,GO:0017148,GO:0018130,GO:0019219,GO:0019220,GO:0019221,GO:0019222,GO:0019438,GO:0019827,GO:0019866,GO:0019899,GO:0019900,GO:0019901,GO:0019902,GO:0019903,GO:0019953,GO:0022008,GO:0022414,GO:0022603,GO:0023051,GO:0023052,GO:0023056,GO:0030097,GO:0030098,GO:0030154,GO:0030162,GO:0030182,GO:0030217,GO:0030334,GO:0030336,GO:0030522,GO:0030808,GO:0030809,GO:0030810,GO:0030811,GO:0030812,GO:0031047,GO:0031090,GO:0031323,GO:0031324,GO:0031325,GO:0031326,GO:0031327,GO:0031328,GO:0031329,GO:0031330,GO:0031399,GO:0031401,GO:0031490,GO:0031730,GO:0031966,GO:0031967,GO:0031974,GO:0031975,GO:0031981,GO:0032268,GO:0032269,GO:0032270,GO:0032355,GO:0032501,GO:0032502,GO:0032774,GO:0032870,GO:0032879,GO:0032991,GO:0033036,GO:0033210,GO:0033365,GO:0033500,GO:0033993,GO:0034097,GO:0034248,GO:0034249,GO:0034504,GO:0034613,GO:0034641,GO:0034645,GO:0034654,GO:0035019,GO:0035194,GO:0035195,GO:0035257,GO:0035258,GO:0035259,GO:0035278,GO:0035556,GO:0035710,GO:0035723,GO:0038111,GO:0038114,GO:0038155,GO:0040008,GO:0040012,GO:0040013,GO:0040014,GO:0040029,GO:0040033,GO:0042063,GO:0042093,GO:0042110,GO:0042127,GO:0042221,GO:0042325,GO:0042326,GO:0042327,GO:0042379,GO:0042493,GO:0042509,GO:0042531,GO:0042592,GO:0042593,GO:0042755,GO:0042789,GO:0042802,GO:0042803,GO:0042886,GO:0042981,GO:0043066,GO:0043067,GO:0043069,GO:0043085,GO:0043170,GO:0043226,GO:0043227,GO:0043228,GO:0043229,GO:0043231,GO:0043232,GO:0043233,GO:0043367,GO:0043368,GO:0043369,GO:0043373,GO:0043434,GO:0043467,GO:0043470,GO:0043565,GO:0044093,GO:0044212,GO:0044237,GO:0044238,GO:0044249,GO:0044260,GO:0044271,GO:0044320,GO:0044321,GO:0044422,GO:0044424,GO:0044427,GO:0044428,GO:0044429,GO:0044444,GO:0044446,GO:0044454,GO:0044464,GO:0044703,GO:0044798,GO:0045058,GO:0045165,GO:0045184,GO:0045321,GO:0045471,GO:0045595,GO:0045596,GO:0045597,GO:0045637,GO:0045639,GO:0045646,GO:0045648,GO:0045747,GO:0045765,GO:0045766,GO:0045820,GO:0045862,GO:0045892,GO:0045893,GO:0045912,GO:0045934,GO:0045935,GO:0045936,GO:0045937,GO:0045944,GO:0045974,GO:0045980,GO:0045981,GO:0046425,GO:0046427,GO:0046483,GO:0046530,GO:0046631,GO:0046632,GO:0046649,GO:0046677,GO:0046902,GO:0046907,GO:0046983,GO:0048020,GO:0048513,GO:0048518,GO:0048519,GO:0048522,GO:0048523,GO:0048534,GO:0048583,GO:0048584,GO:0048592,GO:0048638,GO:0048699,GO:0048708,GO:0048731,GO:0048856,GO:0048869,GO:0048871,GO:0048878,GO:0050678,GO:0050679,GO:0050730,GO:0050731,GO:0050767,GO:0050768,GO:0050789,GO:0050790,GO:0050793,GO:0050794,GO:0050795,GO:0050896,GO:0051093,GO:0051094,GO:0051169,GO:0051170,GO:0051171,GO:0051172,GO:0051173,GO:0051174,GO:0051179,GO:0051193,GO:0051195,GO:0051196,GO:0051198,GO:0051234,GO:0051239,GO:0051240,GO:0051241,GO:0051246,GO:0051247,GO:0051248,GO:0051252,GO:0051253,GO:0051254,GO:0051270,GO:0051271,GO:0051336,GO:0051345,GO:0051427,GO:0051641,GO:0051649,GO:0051704,GO:0051716,GO:0051726,GO:0051960,GO:0051961,GO:0052547,GO:0052548,GO:0060019,GO:0060147,GO:0060148,GO:0060255,GO:0060259,GO:0060284,GO:0060396,GO:0060397,GO:0060416,GO:0060548,GO:0060964,GO:0060966,GO:0060968,GO:0061024,GO:0062012,GO:0062013,GO:0062014,GO:0065007,GO:0065008,GO:0065009,GO:0070013,GO:0070102,GO:0070106,GO:0070491,GO:0070672,GO:0070727,GO:0070741,GO:0070757,GO:0070887,GO:0071310,GO:0071345,GO:0071350,GO:0071354,GO:0071375,GO:0071378,GO:0071407,GO:0071417,GO:0071495,GO:0071702,GO:0071704,GO:0071705,GO:0071840,GO:0071944,GO:0072538,GO:0072539,GO:0072540,GO:0072594,GO:0080090,GO:0090304,GO:0090559,GO:0090575,GO:0090596,GO:0097009,GO:0097159,GO:0097305,GO:0097659,GO:0097696,GO:0098531,GO:0098727,GO:0098756,GO:0098757,GO:0098760,GO:0098761,GO:0140110,GO:1900371,GO:1900372,GO:1900373,GO:1900542,GO:1900543,GO:1900544,GO:1901214,GO:1901215,GO:1901342,GO:1901360,GO:1901362,GO:1901363,GO:1901576,GO:1901652,GO:1901653,GO:1901698,GO:1901699,GO:1901700,GO:1901701,GO:1902531,GO:1902533,GO:1902679,GO:1902680,GO:1902724,GO:1902728,GO:1902893,GO:1902895,GO:1903426,GO:1903427,GO:1903506,GO:1903507,GO:1903508,GO:1903578,GO:1903579,GO:1903580,GO:1903706,GO:1903708,GO:1904018,GO:1904683,GO:1904685,GO:1904892,GO:1904894,GO:1905048,GO:1905050,GO:1905562,GO:1905564,GO:1990837,GO:2000026,GO:2000112,GO:2000113,GO:2000145,GO:2000146,GO:2000377,GO:2000378,GO:2000637,GO:2000736,GO:2000737,GO:2001141,GO:2001169,GO:2001170,GO:2001171,GO:2001222,GO:2001223
HiC_scaffold_16	gmst	intron	39438642	39438949	184.791809	-	0	ID=g7583.t4.intron1;Parent=g7583.t4
HiC_scaffold_16	gmst	intron	39438642	39438949	185.996992	-	0	ID=g7583.t3.intron1;Parent=g7583.t3
HiC_scaffold_16	AUGUSTUS	exon	39438950	39439062	.	-	.	ID=g7583.t1.exon2;Parent=g7583.t1
HiC_scaffold_16	AUGUSTUS	exon	39438950	39439062	.	-	.	ID=g7583.t2.exon2;Parent=g7583.t2
HiC_scaffold_16	AUGUSTUS	CDS	39438950	39439062	1.0	-	1	ID=g7583.t1.CDS2;Parent=g7583.t1
HiC_scaffold_16	AUGUSTUS	CDS	39438950	39439062	1.0	-	1	ID=g7583.t2.CDS2;Parent=g7583.t2
HiC_scaffold_16	gmst	CDS	39438950	39439062	184.791809	-	1	ID=g7583.t4.CDS2;Parent=g7583.t4
HiC_scaffold_16	gmst	exon	39438950	39439062	184.791809	-	1	ID=g7583.t4.exon2;Parent=g7583.t4
HiC_scaffold_16	gmst	CDS	39438950	39439062	185.996992	-	1	ID=g7583.t3.CDS2;Parent=g7583.t3
HiC_scaffold_16	gmst	exon	39438950	39439062	185.996992	-	1	ID=g7583.t3.exon2;Parent=g7583.t3
HiC_scaffold_16	gmst	stop_codon	39438988	39438990	173.206667	-	0	ID=g7583.t5.stop1;Parent=g7583.t5
HiC_scaffold_16	gmst	stop_codon	39438988	39438990	174.41185	-	0	ID=g7583.t6.stop1;Parent=g7583.t6
HiC_scaffold_16	gmst	CDS	39438988	39439012	173.206667	-	1	ID=g7583.t5.CDS1;Parent=g7583.t5
HiC_scaffold_16	gmst	exon	39438988	39439012	173.206667	-	1	ID=g7583.t5.exon1;Parent=g7583.t5
HiC_scaffold_16	gmst	CDS	39438988	39439012	174.41185	-	1	ID=g7583.t6.CDS1;Parent=g7583.t6
HiC_scaffold_16	gmst	exon	39438988	39439012	174.41185	-	1	ID=g7583.t6.exon1;Parent=g7583.t6
HiC_scaffold_16	gmst	mRNA	39438988	39469741	.	-	.	ID=g7583.t5;Parent=g7583;em_target=9739.XP_004330505.1;em_score=1654.9;em_evalue=0.0;em_tcov=.;em_OGs=KOG3667@1|root,KOG3667@2759|Eukaryota,38FT0@33154|Opisthokonta,3BIDZ@33208|Metazoa,3CXCP@33213|Bilateria,480DI@7711|Chordata,48VGX@7742|Vertebrata,3J4HS@40674|Mammalia,4J4XS@91561|Cetartiodactyla;em_COG_cat=K;em_desc=Signal transducer and activator of transcription;em_max_annot_lvl=33208|Metazoa;em_Preferred_name=STAT3;em_KEGG_ko=ko:K04692;em_KEGG_Pathway=ko01521,ko04062,ko04066,ko04068,ko04217,ko04550,ko04630,ko04659,ko04917,ko04920,ko04931,ko04933,ko05145,ko05160,ko05161,ko05162,ko05167,ko05169,ko05200,ko05203,ko05205,ko05206,ko05212,ko05221,ko05223,ko05321,map01521,map04062,map04066,map04068,map04217,map04550,map04630,map04659,map04917,map04920,map04931,map04933,map05145,map05160,map05161,map05162,map05167,map05169,map05200,map05203,map05205,map05206,map05212,map05221,map05223,map05321;em_KEGG_Module=M00684;em_BRITE=ko00000,ko00001,ko00002,ko03000;em_PFAMs=SH2,STAT_alpha,STAT_bind,STAT_int;em_GOs=GO:0000003,GO:0000122,GO:0000228,GO:0000785,GO:0000790,GO:0000976,GO:0000977,GO:0000978,GO:0000981,GO:0000982,GO:0000987,GO:0001012,GO:0001067,GO:0001077,GO:0001085,GO:0001103,GO:0001228,GO:0001654,GO:0001659,GO:0001664,GO:0001754,GO:0001775,GO:0001932,GO:0001934,GO:0001936,GO:0001938,GO:0002250,GO:0002252,GO:0002263,GO:0002285,GO:0002286,GO:0002287,GO:0002292,GO:0002293,GO:0002294,GO:0002295,GO:0002360,GO:0002363,GO:0002366,GO:0002376,GO:0002460,GO:0002520,GO:0002521,GO:0002526,GO:0002682,GO:0002684,GO:0003674,GO:0003676,GO:0003677,GO:0003682,GO:0003690,GO:0003700,GO:0004879,GO:0005102,GO:0005126,GO:0005488,GO:0005515,GO:0005575,GO:0005622,GO:0005623,GO:0005634,GO:0005654,GO:0005667,GO:0005694,GO:0005737,GO:0005739,GO:0005740,GO:0005743,GO:0005829,GO:0005886,GO:0006109,GO:0006110,GO:0006139,GO:0006140,GO:0006351,GO:0006355,GO:0006357,GO:0006366,GO:0006417,GO:0006606,GO:0006725,GO:0006793,GO:0006796,GO:0006807,GO:0006810,GO:0006839,GO:0006886,GO:0006913,GO:0006950,GO:0006952,GO:0006953,GO:0006954,GO:0006955,GO:0006996,GO:0007005,GO:0007006,GO:0007154,GO:0007165,GO:0007166,GO:0007167,GO:0007169,GO:0007259,GO:0007275,GO:0007399,GO:0007417,GO:0007423,GO:0007568,GO:0007610,GO:0007631,GO:0008104,GO:0008134,GO:0008150,GO:0008152,GO:0008283,GO:0008284,GO:0008285,GO:0008593,GO:0009058,GO:0009059,GO:0009299,GO:0009636,GO:0009653,GO:0009719,GO:0009725,GO:0009887,GO:0009889,GO:0009890,GO:0009891,GO:0009892,GO:0009893,GO:0009894,GO:0009895,GO:0009966,GO:0009967,GO:0009987,GO:0010001,GO:0010033,GO:0010243,GO:0010310,GO:0010467,GO:0010468,GO:0010556,GO:0010557,GO:0010558,GO:0010562,GO:0010563,GO:0010604,GO:0010605,GO:0010608,GO:0010628,GO:0010629,GO:0010646,GO:0010647,GO:0010675,GO:0010677,GO:0010721,GO:0010727,GO:0010728,GO:0010730,GO:0010941,GO:0010950,GO:0010952,GO:0014070,GO:0014842,GO:0014857,GO:0014858,GO:0015031,GO:0015833,GO:0016020,GO:0016043,GO:0016070,GO:0016071,GO:0016310,GO:0016441,GO:0016458,GO:0017038,GO:0017148,GO:0018130,GO:0019219,GO:0019220,GO:0019221,GO:0019222,GO:0019438,GO:0019827,GO:0019866,GO:0019899,GO:0019900,GO:0019901,GO:0019902,GO:0019903,GO:0019953,GO:0022008,GO:0022414,GO:0022603,GO:0023051,GO:0023052,GO:0023056,GO:0030097,GO:0030098,GO:0030154,GO:0030162,GO:0030182,GO:0030217,GO:0030334,GO:0030336,GO:0030522,GO:0030808,GO:0030809,GO:0030810,GO:0030811,GO:0030812,GO:0031047,GO:0031090,GO:0031323,GO:0031324,GO:0031325,GO:0031326,GO:0031327,GO:0031328,GO:0031329,GO:0031330,GO:0031399,GO:0031401,GO:0031490,GO:0031730,GO:0031966,GO:0031967,GO:0031974,GO:0031975,GO:0031981,GO:0032268,GO:0032269,GO:0032270,GO:0032355,GO:0032501,GO:0032502,GO:0032774,GO:0032870,GO:0032879,GO:0032991,GO:0033036,GO:0033210,GO:0033365,GO:0033500,GO:0033993,GO:0034097,GO:0034248,GO:0034249,GO:0034504,GO:0034613,GO:0034641,GO:0034645,GO:0034654,GO:0035019,GO:0035194,GO:0035195,GO:0035257,GO:0035258,GO:0035259,GO:0035278,GO:0035556,GO:0035710,GO:0035723,GO:0038111,GO:0038114,GO:0038155,GO:0040008,GO:0040012,GO:0040013,GO:0040014,GO:0040029,GO:0040033,GO:0042063,GO:0042093,GO:0042110,GO:0042127,GO:0042221,GO:0042325,GO:0042326,GO:0042327,GO:0042379,GO:0042493,GO:0042509,GO:0042531,GO:0042592,GO:0042593,GO:0042755,GO:0042789,GO:0042802,GO:0042803,GO:0042886,GO:0042981,GO:0043066,GO:0043067,GO:0043069,GO:0043085,GO:0043170,GO:0043226,GO:0043227,GO:0043228,GO:0043229,GO:0043231,GO:0043232,GO:0043233,GO:0043367,GO:0043368,GO:0043369,GO:0043373,GO:0043434,GO:0043467,GO:0043470,GO:0043565,GO:0044093,GO:0044212,GO:0044237,GO:0044238,GO:0044249,GO:0044260,GO:0044271,GO:0044320,GO:0044321,GO:0044422,GO:0044424,GO:0044427,GO:0044428,GO:0044429,GO:0044444,GO:0044446,GO:0044454,GO:0044464,GO:0044703,GO:0044798,GO:0045058,GO:0045165,GO:0045184,GO:0045321,GO:0045471,GO:0045595,GO:0045596,GO:0045597,GO:0045637,GO:0045639,GO:0045646,GO:0045648,GO:0045747,GO:0045765,GO:0045766,GO:0045820,GO:0045862,GO:0045892,GO:0045893,GO:0045912,GO:0045934,GO:0045935,GO:0045936,GO:0045937,GO:0045944,GO:0045974,GO:0045980,GO:0045981,GO:0046425,GO:0046427,GO:0046483,GO:0046530,GO:0046631,GO:0046632,GO:0046649,GO:0046677,GO:0046902,GO:0046907,GO:0046983,GO:0048020,GO:0048513,GO:0048518,GO:0048519,GO:0048522,GO:0048523,GO:0048534,GO:0048583,GO:0048584,GO:0048592,GO:0048638,GO:0048699,GO:0048708,GO:0048731,GO:0048856,GO:0048869,GO:0048871,GO:0048878,GO:0050678,GO:0050679,GO:0050730,GO:0050731,GO:0050767,GO:0050768,GO:0050789,GO:0050790,GO:0050793,GO:0050794,GO:0050795,GO:0050896,GO:0051093,GO:0051094,GO:0051169,GO:0051170,GO:0051171,GO:0051172,GO:0051173,GO:0051174,GO:0051179,GO:0051193,GO:0051195,GO:0051196,GO:0051198,GO:0051234,GO:0051239,GO:0051240,GO:0051241,GO:0051246,GO:0051247,GO:0051248,GO:0051252,GO:0051253,GO:0051254,GO:0051270,GO:0051271,GO:0051336,GO:0051345,GO:0051427,GO:0051641,GO:0051649,GO:0051704,GO:0051716,GO:0051726,GO:0051960,GO:0051961,GO:0052547,GO:0052548,GO:0060019,GO:0060147,GO:0060148,GO:0060255,GO:0060259,GO:0060284,GO:0060396,GO:0060397,GO:0060416,GO:0060548,GO:0060964,GO:0060966,GO:0060968,GO:0061024,GO:0062012,GO:0062013,GO:0062014,GO:0065007,GO:0065008,GO:0065009,GO:0070013,GO:0070102,GO:0070106,GO:0070491,GO:0070672,GO:0070727,GO:0070741,GO:0070757,GO:0070887,GO:0071310,GO:0071345,GO:0071350,GO:0071354,GO:0071375,GO:0071378,GO:0071407,GO:0071417,GO:0071495,GO:0071702,GO:0071704,GO:0071705,GO:0071840,GO:0071944,GO:0072538,GO:0072539,GO:0072540,GO:0072594,GO:0080090,GO:0090304,GO:0090559,GO:0090575,GO:0090596,GO:0097009,GO:0097159,GO:0097305,GO:0097659,GO:0097696,GO:0098531,GO:0098727,GO:0098756,GO:0098757,GO:0098760,GO:0098761,GO:0140110,GO:1900371,GO:1900372,GO:1900373,GO:1900542,GO:1900543,GO:1900544,GO:1901214,GO:1901215,GO:1901342,GO:1901360,GO:1901362,GO:1901363,GO:1901576,GO:1901652,GO:1901653,GO:1901698,GO:1901699,GO:1901700,GO:1901701,GO:1902531,GO:1902533,GO:1902679,GO:1902680,GO:1902724,GO:1902728,GO:1902893,GO:1902895,GO:1903426,GO:1903427,GO:1903506,GO:1903507,GO:1903508,GO:1903578,GO:1903579,GO:1903580,GO:1903706,GO:1903708,GO:1904018,GO:1904683,GO:1904685,GO:1904892,GO:1904894,GO:1905048,GO:1905050,GO:1905562,GO:1905564,GO:1990837,GO:2000026,GO:2000112,GO:2000113,GO:2000145,GO:2000146,GO:2000377,GO:2000378,GO:2000637,GO:2000736,GO:2000737,GO:2001141,GO:2001169,GO:2001170,GO:2001171,GO:2001222,GO:2001223
HiC_scaffold_16	gmst	mRNA	39438988	39469741	.	-	.	ID=g7583.t6;Parent=g7583;em_target=9739.XP_004330505.1;em_score=1647.8;em_evalue=0.0;em_tcov=.;em_OGs=KOG3667@1|root,KOG3667@2759|Eukaryota,38FT0@33154|Opisthokonta,3BIDZ@33208|Metazoa,3CXCP@33213|Bilateria,480DI@7711|Chordata,48VGX@7742|Vertebrata,3J4HS@40674|Mammalia,4J4XS@91561|Cetartiodactyla;em_COG_cat=K;em_desc=Signal transducer and activator of transcription;em_max_annot_lvl=33208|Metazoa;em_Preferred_name=STAT3;em_KEGG_ko=ko:K04692;em_KEGG_Pathway=ko01521,ko04062,ko04066,ko04068,ko04217,ko04550,ko04630,ko04659,ko04917,ko04920,ko04931,ko04933,ko05145,ko05160,ko05161,ko05162,ko05167,ko05169,ko05200,ko05203,ko05205,ko05206,ko05212,ko05221,ko05223,ko05321,map01521,map04062,map04066,map04068,map04217,map04550,map04630,map04659,map04917,map04920,map04931,map04933,map05145,map05160,map05161,map05162,map05167,map05169,map05200,map05203,map05205,map05206,map05212,map05221,map05223,map05321;em_KEGG_Module=M00684;em_BRITE=ko00000,ko00001,ko00002,ko03000;em_PFAMs=SH2,STAT_alpha,STAT_bind,STAT_int;em_GOs=GO:0000003,GO:0000122,GO:0000228,GO:0000785,GO:0000790,GO:0000976,GO:0000977,GO:0000978,GO:0000981,GO:0000982,GO:0000987,GO:0001012,GO:0001067,GO:0001077,GO:0001085,GO:0001103,GO:0001228,GO:0001654,GO:0001659,GO:0001664,GO:0001754,GO:0001775,GO:0001932,GO:0001934,GO:0001936,GO:0001938,GO:0002250,GO:0002252,GO:0002263,GO:0002285,GO:0002286,GO:0002287,GO:0002292,GO:0002293,GO:0002294,GO:0002295,GO:0002360,GO:0002363,GO:0002366,GO:0002376,GO:0002460,GO:0002520,GO:0002521,GO:0002526,GO:0002682,GO:0002684,GO:0003674,GO:0003676,GO:0003677,GO:0003682,GO:0003690,GO:0003700,GO:0004879,GO:0005102,GO:0005126,GO:0005488,GO:0005515,GO:0005575,GO:0005622,GO:0005623,GO:0005634,GO:0005654,GO:0005667,GO:0005694,GO:0005737,GO:0005739,GO:0005740,GO:0005743,GO:0005829,GO:0005886,GO:0006109,GO:0006110,GO:0006139,GO:0006140,GO:0006351,GO:0006355,GO:0006357,GO:0006366,GO:0006417,GO:0006606,GO:0006725,GO:0006793,GO:0006796,GO:0006807,GO:0006810,GO:0006839,GO:0006886,GO:0006913,GO:0006950,GO:0006952,GO:0006953,GO:0006954,GO:0006955,GO:0006996,GO:0007005,GO:0007006,GO:0007154,GO:0007165,GO:0007166,GO:0007167,GO:0007169,GO:0007259,GO:0007275,GO:0007399,GO:0007417,GO:0007423,GO:0007568,GO:0007610,GO:0007631,GO:0008104,GO:0008134,GO:0008150,GO:0008152,GO:0008283,GO:0008284,GO:0008285,GO:0008593,GO:0009058,GO:0009059,GO:0009299,GO:0009636,GO:0009653,GO:0009719,GO:0009725,GO:0009887,GO:0009889,GO:0009890,GO:0009891,GO:0009892,GO:0009893,GO:0009894,GO:0009895,GO:0009966,GO:0009967,GO:0009987,GO:0010001,GO:0010033,GO:0010243,GO:0010310,GO:0010467,GO:0010468,GO:0010556,GO:0010557,GO:0010558,GO:0010562,GO:0010563,GO:0010604,GO:0010605,GO:0010608,GO:0010628,GO:0010629,GO:0010646,GO:0010647,GO:0010675,GO:0010677,GO:0010721,GO:0010727,GO:0010728,GO:0010730,GO:0010941,GO:0010950,GO:0010952,GO:0014070,GO:0014842,GO:0014857,GO:0014858,GO:0015031,GO:0015833,GO:0016020,GO:0016043,GO:0016070,GO:0016071,GO:0016310,GO:0016441,GO:0016458,GO:0017038,GO:0017148,GO:0018130,GO:0019219,GO:0019220,GO:0019221,GO:0019222,GO:0019438,GO:0019827,GO:0019866,GO:0019899,GO:0019900,GO:0019901,GO:0019902,GO:0019903,GO:0019953,GO:0022008,GO:0022414,GO:0022603,GO:0023051,GO:0023052,GO:0023056,GO:0030097,GO:0030098,GO:0030154,GO:0030162,GO:0030182,GO:0030217,GO:0030334,GO:0030336,GO:0030522,GO:0030808,GO:0030809,GO:0030810,GO:0030811,GO:0030812,GO:0031047,GO:0031090,GO:0031323,GO:0031324,GO:0031325,GO:0031326,GO:0031327,GO:0031328,GO:0031329,GO:0031330,GO:0031399,GO:0031401,GO:0031490,GO:0031730,GO:0031966,GO:0031967,GO:0031974,GO:0031975,GO:0031981,GO:0032268,GO:0032269,GO:0032270,GO:0032355,GO:0032501,GO:0032502,GO:0032774,GO:0032870,GO:0032879,GO:0032991,GO:0033036,GO:0033210,GO:0033365,GO:0033500,GO:0033993,GO:0034097,GO:0034248,GO:0034249,GO:0034504,GO:0034613,GO:0034641,GO:0034645,GO:0034654,GO:0035019,GO:0035194,GO:0035195,GO:0035257,GO:0035258,GO:0035259,GO:0035278,GO:0035556,GO:0035710,GO:0035723,GO:0038111,GO:0038114,GO:0038155,GO:0040008,GO:0040012,GO:0040013,GO:0040014,GO:0040029,GO:0040033,GO:0042063,GO:0042093,GO:0042110,GO:0042127,GO:0042221,GO:0042325,GO:0042326,GO:0042327,GO:0042379,GO:0042493,GO:0042509,GO:0042531,GO:0042592,GO:0042593,GO:0042755,GO:0042789,GO:0042802,GO:0042803,GO:0042886,GO:0042981,GO:0043066,GO:0043067,GO:0043069,GO:0043085,GO:0043170,GO:0043226,GO:0043227,GO:0043228,GO:0043229,GO:0043231,GO:0043232,GO:0043233,GO:0043367,GO:0043368,GO:0043369,GO:0043373,GO:0043434,GO:0043467,GO:0043470,GO:0043565,GO:0044093,GO:0044212,GO:0044237,GO:0044238,GO:0044249,GO:0044260,GO:0044271,GO:0044320,GO:0044321,GO:0044422,GO:0044424,GO:0044427,GO:0044428,GO:0044429,GO:0044444,GO:0044446,GO:0044454,GO:0044464,GO:0044703,GO:0044798,GO:0045058,GO:0045165,GO:0045184,GO:0045321,GO:0045471,GO:0045595,GO:0045596,GO:0045597,GO:0045637,GO:0045639,GO:0045646,GO:0045648,GO:0045747,GO:0045765,GO:0045766,GO:0045820,GO:0045862,GO:0045892,GO:0045893,GO:0045912,GO:0045934,GO:0045935,GO:0045936,GO:0045937,GO:0045944,GO:0045974,GO:0045980,GO:0045981,GO:0046425,GO:0046427,GO:0046483,GO:0046530,GO:0046631,GO:0046632,GO:0046649,GO:0046677,GO:0046902,GO:0046907,GO:0046983,GO:0048020,GO:0048513,GO:0048518,GO:0048519,GO:0048522,GO:0048523,GO:0048534,GO:0048583,GO:0048584,GO:0048592,GO:0048638,GO:0048699,GO:0048708,GO:0048731,GO:0048856,GO:0048869,GO:0048871,GO:0048878,GO:0050678,GO:0050679,GO:0050730,GO:0050731,GO:0050767,GO:0050768,GO:0050789,GO:0050790,GO:0050793,GO:0050794,GO:0050795,GO:0050896,GO:0051093,GO:0051094,GO:0051169,GO:0051170,GO:0051171,GO:0051172,GO:0051173,GO:0051174,GO:0051179,GO:0051193,GO:0051195,GO:0051196,GO:0051198,GO:0051234,GO:0051239,GO:0051240,GO:0051241,GO:0051246,GO:0051247,GO:0051248,GO:0051252,GO:0051253,GO:0051254,GO:0051270,GO:0051271,GO:0051336,GO:0051345,GO:0051427,GO:0051641,GO:0051649,GO:0051704,GO:0051716,GO:0051726,GO:0051960,GO:0051961,GO:0052547,GO:0052548,GO:0060019,GO:0060147,GO:0060148,GO:0060255,GO:0060259,GO:0060284,GO:0060396,GO:0060397,GO:0060416,GO:0060548,GO:0060964,GO:0060966,GO:0060968,GO:0061024,GO:0062012,GO:0062013,GO:0062014,GO:0065007,GO:0065008,GO:0065009,GO:0070013,GO:0070102,GO:0070106,GO:0070491,GO:0070672,GO:0070727,GO:0070741,GO:0070757,GO:0070887,GO:0071310,GO:0071345,GO:0071350,GO:0071354,GO:0071375,GO:0071378,GO:0071407,GO:0071417,GO:0071495,GO:0071702,GO:0071704,GO:0071705,GO:0071840,GO:0071944,GO:0072538,GO:0072539,GO:0072540,GO:0072594,GO:0080090,GO:0090304,GO:0090559,GO:0090575,GO:0090596,GO:0097009,GO:0097159,GO:0097305,GO:0097659,GO:0097696,GO:0098531,GO:0098727,GO:0098756,GO:0098757,GO:0098760,GO:0098761,GO:0140110,GO:1900371,GO:1900372,GO:1900373,GO:1900542,GO:1900543,GO:1900544,GO:1901214,GO:1901215,GO:1901342,GO:1901360,GO:1901362,GO:1901363,GO:1901576,GO:1901652,GO:1901653,GO:1901698,GO:1901699,GO:1901700,GO:1901701,GO:1902531,GO:1902533,GO:1902679,GO:1902680,GO:1902724,GO:1902728,GO:1902893,GO:1902895,GO:1903426,GO:1903427,GO:1903506,GO:1903507,GO:1903508,GO:1903578,GO:1903579,GO:1903580,GO:1903706,GO:1903708,GO:1904018,GO:1904683,GO:1904685,GO:1904892,GO:1904894,GO:1905048,GO:1905050,GO:1905562,GO:1905564,GO:1990837,GO:2000026,GO:2000112,GO:2000113,GO:2000145,GO:2000146,GO:2000377,GO:2000378,GO:2000637,GO:2000736,GO:2000737,GO:2001141,GO:2001169,GO:2001170,GO:2001171,GO:2001222,GO:2001223
HiC_scaffold_16	gmst	intron	39439013	39439347	173.206667	-	0	ID=g7583.t5.intron1;Parent=g7583.t5
HiC_scaffold_16	gmst	intron	39439013	39439347	174.41185	-	0	ID=g7583.t6.intron1;Parent=g7583.t6
HiC_scaffold_16	AUGUSTUS	intron	39439063	39439347	1.0	-	.	ID=g7583.t1.intron2;Parent=g7583.t1
HiC_scaffold_16	AUGUSTUS	intron	39439063	39439347	1.0	-	.	ID=g7583.t2.intron2;Parent=g7583.t2
HiC_scaffold_16	gmst	intron	39439063	39439347	184.791809	-	0	ID=g7583.t4.intron2;Parent=g7583.t4
HiC_scaffold_16	gmst	intron	39439063	39439347	185.996992	-	0	ID=g7583.t3.intron2;Parent=g7583.t3
HiC_scaffold_16	AUGUSTUS	exon	39439348	39439390	.	-	.	ID=g7583.t1.exon3;Parent=g7583.t1
HiC_scaffold_16	AUGUSTUS	exon	39439348	39439390	.	-	.	ID=g7583.t2.exon3;Parent=g7583.t2
HiC_scaffold_16	AUGUSTUS	CDS	39439348	39439390	1.0	-	2	ID=g7583.t1.CDS3;Parent=g7583.t1
HiC_scaffold_16	AUGUSTUS	CDS	39439348	39439390	1.0	-	2	ID=g7583.t2.CDS3;Parent=g7583.t2
HiC_scaffold_16	gmst	CDS	39439348	39439390	173.206667	-	2	ID=g7583.t5.CDS2;Parent=g7583.t5
HiC_scaffold_16	gmst	exon	39439348	39439390	173.206667	-	2	ID=g7583.t5.exon2;Parent=g7583.t5
HiC_scaffold_16	gmst	CDS	39439348	39439390	174.41185	-	2	ID=g7583.t6.CDS2;Parent=g7583.t6
HiC_scaffold_16	gmst	exon	39439348	39439390	174.41185	-	2	ID=g7583.t6.exon2;Parent=g7583.t6
HiC_scaffold_16	gmst	CDS	39439348	39439390	184.791809	-	2	ID=g7583.t4.CDS3;Parent=g7583.t4
HiC_scaffold_16	gmst	exon	39439348	39439390	184.791809	-	2	ID=g7583.t4.exon3;Parent=g7583.t4
HiC_scaffold_16	gmst	CDS	39439348	39439390	185.996992	-	2	ID=g7583.t3.CDS3;Parent=g7583.t3
HiC_scaffold_16	gmst	exon	39439348	39439390	185.996992	-	2	ID=g7583.t3.exon3;Parent=g7583.t3
HiC_scaffold_16	AUGUSTUS	intron	39439391	39442343	1.0	-	.	ID=g7583.t2.intron3;Parent=g7583.t2
HiC_scaffold_16	gmst	intron	39439391	39442343	173.206667	-	0	ID=g7583.t5.intron2;Parent=g7583.t5
HiC_scaffold_16	gmst	intron	39439391	39442343	184.791809	-	0	ID=g7583.t4.intron3;Parent=g7583.t4
HiC_scaffold_16	AUGUSTUS	intron	39439391	39442346	1.0	-	.	ID=g7583.t1.intron3;Parent=g7583.t1
HiC_scaffold_16	gmst	intron	39439391	39442346	174.41185	-	0	ID=g7583.t6.intron2;Parent=g7583.t6
HiC_scaffold_16	gmst	intron	39439391	39442346	185.996992	-	0	ID=g7583.t3.intron3;Parent=g7583.t3
HiC_scaffold_16	AUGUSTUS	exon	39442344	39442556	.	-	.	ID=g7583.t2.exon4;Parent=g7583.t2
HiC_scaffold_16	AUGUSTUS	CDS	39442344	39442556	1.0	-	2	ID=g7583.t2.CDS4;Parent=g7583.t2
HiC_scaffold_16	gmst	CDS	39442344	39442556	173.206667	-	2	ID=g7583.t5.CDS3;Parent=g7583.t5
HiC_scaffold_16	gmst	exon	39442344	39442556	173.206667	-	2	ID=g7583.t5.exon3;Parent=g7583.t5
HiC_scaffold_16	gmst	CDS	39442344	39442556	184.791809	-	2	ID=g7583.t4.CDS4;Parent=g7583.t4
HiC_scaffold_16	gmst	exon	39442344	39442556	184.791809	-	2	ID=g7583.t4.exon4;Parent=g7583.t4
HiC_scaffold_16	AUGUSTUS	exon	39442347	39442556	.	-	.	ID=g7583.t1.exon4;Parent=g7583.t1
HiC_scaffold_16	AUGUSTUS	CDS	39442347	39442556	1.0	-	2	ID=g7583.t1.CDS4;Parent=g7583.t1
HiC_scaffold_16	gmst	CDS	39442347	39442556	174.41185	-	2	ID=g7583.t6.CDS3;Parent=g7583.t6
HiC_scaffold_16	gmst	exon	39442347	39442556	174.41185	-	2	ID=g7583.t6.exon3;Parent=g7583.t6
HiC_scaffold_16	gmst	CDS	39442347	39442556	185.996992	-	2	ID=g7583.t3.CDS4;Parent=g7583.t3
HiC_scaffold_16	gmst	exon	39442347	39442556	185.996992	-	2	ID=g7583.t3.exon4;Parent=g7583.t3
HiC_scaffold_16	AUGUSTUS	intron	39442557	39443066	1.0	-	.	ID=g7583.t1.intron4;Parent=g7583.t1
HiC_scaffold_16	AUGUSTUS	intron	39442557	39443066	1.0	-	.	ID=g7583.t2.intron4;Parent=g7583.t2
HiC_scaffold_16	gmst	intron	39442557	39443066	173.206667	-	0	ID=g7583.t5.intron3;Parent=g7583.t5
HiC_scaffold_16	gmst	intron	39442557	39443066	174.41185	-	0	ID=g7583.t6.intron3;Parent=g7583.t6
HiC_scaffold_16	gmst	intron	39442557	39443066	184.791809	-	0	ID=g7583.t4.intron4;Parent=g7583.t4
HiC_scaffold_16	gmst	intron	39442557	39443066	185.996992	-	0	ID=g7583.t3.intron4;Parent=g7583.t3
HiC_scaffold_16	AUGUSTUS	exon	39443067	39443206	.	-	.	ID=g7583.t1.exon5;Parent=g7583.t1
HiC_scaffold_16	AUGUSTUS	exon	39443067	39443206	.	-	.	ID=g7583.t2.exon5;Parent=g7583.t2
HiC_scaffold_16	AUGUSTUS	CDS	39443067	39443206	1.0	-	1	ID=g7583.t1.CDS5;Parent=g7583.t1
HiC_scaffold_16	AUGUSTUS	CDS	39443067	39443206	1.0	-	1	ID=g7583.t2.CDS5;Parent=g7583.t2
HiC_scaffold_16	gmst	CDS	39443067	39443206	173.206667	-	1	ID=g7583.t5.CDS4;Parent=g7583.t5
HiC_scaffold_16	gmst	exon	39443067	39443206	173.206667	-	1	ID=g7583.t5.exon4;Parent=g7583.t5
HiC_scaffold_16	gmst	CDS	39443067	39443206	174.41185	-	1	ID=g7583.t6.CDS4;Parent=g7583.t6
HiC_scaffold_16	gmst	exon	39443067	39443206	174.41185	-	1	ID=g7583.t6.exon4;Parent=g7583.t6
HiC_scaffold_16	gmst	CDS	39443067	39443206	184.791809	-	1	ID=g7583.t4.CDS5;Parent=g7583.t4
HiC_scaffold_16	gmst	exon	39443067	39443206	184.791809	-	1	ID=g7583.t4.exon5;Parent=g7583.t4
HiC_scaffold_16	gmst	CDS	39443067	39443206	185.996992	-	1	ID=g7583.t3.CDS5;Parent=g7583.t3
HiC_scaffold_16	gmst	exon	39443067	39443206	185.996992	-	1	ID=g7583.t3.exon5;Parent=g7583.t3
HiC_scaffold_16	AUGUSTUS	intron	39443207	39443308	1.0	-	.	ID=g7583.t1.intron5;Parent=g7583.t1
HiC_scaffold_16	AUGUSTUS	intron	39443207	39443308	1.0	-	.	ID=g7583.t2.intron5;Parent=g7583.t2
HiC_scaffold_16	gmst	intron	39443207	39443308	173.206667	-	0	ID=g7583.t5.intron4;Parent=g7583.t5
HiC_scaffold_16	gmst	intron	39443207	39443308	174.41185	-	0	ID=g7583.t6.intron4;Parent=g7583.t6
HiC_scaffold_16	gmst	intron	39443207	39443308	184.791809	-	0	ID=g7583.t4.intron5;Parent=g7583.t4
HiC_scaffold_16	gmst	intron	39443207	39443308	185.996992	-	0	ID=g7583.t3.intron5;Parent=g7583.t3
HiC_scaffold_16	AUGUSTUS	exon	39443309	39443403	.	-	.	ID=g7583.t1.exon6;Parent=g7583.t1
HiC_scaffold_16	AUGUSTUS	exon	39443309	39443403	.	-	.	ID=g7583.t2.exon6;Parent=g7583.t2
HiC_scaffold_16	AUGUSTUS	CDS	39443309	39443403	1.0	-	0	ID=g7583.t1.CDS6;Parent=g7583.t1
HiC_scaffold_16	AUGUSTUS	CDS	39443309	39443403	1.0	-	0	ID=g7583.t2.CDS6;Parent=g7583.t2
HiC_scaffold_16	gmst	CDS	39443309	39443403	173.206667	-	0	ID=g7583.t5.CDS5;Parent=g7583.t5
HiC_scaffold_16	gmst	exon	39443309	39443403	173.206667	-	0	ID=g7583.t5.exon5;Parent=g7583.t5
HiC_scaffold_16	gmst	CDS	39443309	39443403	174.41185	-	0	ID=g7583.t6.CDS5;Parent=g7583.t6
HiC_scaffold_16	gmst	exon	39443309	39443403	174.41185	-	0	ID=g7583.t6.exon5;Parent=g7583.t6
HiC_scaffold_16	gmst	CDS	39443309	39443403	184.791809	-	0	ID=g7583.t4.CDS6;Parent=g7583.t4
HiC_scaffold_16	gmst	exon	39443309	39443403	184.791809	-	0	ID=g7583.t4.exon6;Parent=g7583.t4
HiC_scaffold_16	gmst	CDS	39443309	39443403	185.996992	-	0	ID=g7583.t3.CDS6;Parent=g7583.t3
HiC_scaffold_16	gmst	exon	39443309	39443403	185.996992	-	0	ID=g7583.t3.exon6;Parent=g7583.t3
HiC_scaffold_16	AUGUSTUS	intron	39443404	39443634	1.0	-	.	ID=g7583.t1.intron6;Parent=g7583.t1
HiC_scaffold_16	AUGUSTUS	intron	39443404	39443634	1.0	-	.	ID=g7583.t2.intron6;Parent=g7583.t2
HiC_scaffold_16	gmst	intron	39443404	39443634	173.206667	-	0	ID=g7583.t5.intron5;Parent=g7583.t5
HiC_scaffold_16	gmst	intron	39443404	39443634	174.41185	-	0	ID=g7583.t6.intron5;Parent=g7583.t6
HiC_scaffold_16	gmst	intron	39443404	39443634	184.791809	-	0	ID=g7583.t4.intron6;Parent=g7583.t4
HiC_scaffold_16	gmst	intron	39443404	39443634	185.996992	-	0	ID=g7583.t3.intron6;Parent=g7583.t3
HiC_scaffold_16	AUGUSTUS	exon	39443635	39443687	.	-	.	ID=g7583.t1.exon7;Parent=g7583.t1
HiC_scaffold_16	AUGUSTUS	exon	39443635	39443687	.	-	.	ID=g7583.t2.exon7;Parent=g7583.t2
HiC_scaffold_16	AUGUSTUS	CDS	39443635	39443687	1.0	-	2	ID=g7583.t1.CDS7;Parent=g7583.t1
HiC_scaffold_16	AUGUSTUS	CDS	39443635	39443687	1.0	-	2	ID=g7583.t2.CDS7;Parent=g7583.t2
HiC_scaffold_16	gmst	CDS	39443635	39443687	173.206667	-	2	ID=g7583.t5.CDS6;Parent=g7583.t5
HiC_scaffold_16	gmst	exon	39443635	39443687	173.206667	-	2	ID=g7583.t5.exon6;Parent=g7583.t5
HiC_scaffold_16	gmst	CDS	39443635	39443687	174.41185	-	2	ID=g7583.t6.CDS6;Parent=g7583.t6
HiC_scaffold_16	gmst	exon	39443635	39443687	174.41185	-	2	ID=g7583.t6.exon6;Parent=g7583.t6
HiC_scaffold_16	gmst	CDS	39443635	39443687	184.791809	-	2	ID=g7583.t4.CDS7;Parent=g7583.t4
HiC_scaffold_16	gmst	exon	39443635	39443687	184.791809	-	2	ID=g7583.t4.exon7;Parent=g7583.t4
HiC_scaffold_16	gmst	CDS	39443635	39443687	185.996992	-	2	ID=g7583.t3.CDS7;Parent=g7583.t3
HiC_scaffold_16	gmst	exon	39443635	39443687	185.996992	-	2	ID=g7583.t3.exon7;Parent=g7583.t3
HiC_scaffold_16	AUGUSTUS	intron	39443688	39444692	1.0	-	.	ID=g7583.t1.intron7;Parent=g7583.t1
HiC_scaffold_16	AUGUSTUS	intron	39443688	39444692	1.0	-	.	ID=g7583.t2.intron7;Parent=g7583.t2
HiC_scaffold_16	gmst	intron	39443688	39444692	173.206667	-	0	ID=g7583.t5.intron6;Parent=g7583.t5
HiC_scaffold_16	gmst	intron	39443688	39444692	174.41185	-	0	ID=g7583.t6.intron6;Parent=g7583.t6
HiC_scaffold_16	gmst	intron	39443688	39444692	184.791809	-	0	ID=g7583.t4.intron7;Parent=g7583.t4
HiC_scaffold_16	gmst	intron	39443688	39444692	185.996992	-	0	ID=g7583.t3.intron7;Parent=g7583.t3
HiC_scaffold_16	AUGUSTUS	exon	39444693	39444828	.	-	.	ID=g7583.t1.exon8;Parent=g7583.t1
HiC_scaffold_16	AUGUSTUS	exon	39444693	39444828	.	-	.	ID=g7583.t2.exon8;Parent=g7583.t2
HiC_scaffold_16	AUGUSTUS	CDS	39444693	39444828	1.0	-	0	ID=g7583.t1.CDS8;Parent=g7583.t1
HiC_scaffold_16	AUGUSTUS	CDS	39444693	39444828	1.0	-	0	ID=g7583.t2.CDS8;Parent=g7583.t2
HiC_scaffold_16	gmst	CDS	39444693	39444828	173.206667	-	0	ID=g7583.t5.CDS7;Parent=g7583.t5
HiC_scaffold_16	gmst	exon	39444693	39444828	173.206667	-	0	ID=g7583.t5.exon7;Parent=g7583.t5
HiC_scaffold_16	gmst	CDS	39444693	39444828	174.41185	-	0	ID=g7583.t6.CDS7;Parent=g7583.t6
HiC_scaffold_16	gmst	exon	39444693	39444828	174.41185	-	0	ID=g7583.t6.exon7;Parent=g7583.t6
HiC_scaffold_16	gmst	CDS	39444693	39444828	184.791809	-	0	ID=g7583.t4.CDS8;Parent=g7583.t4
HiC_scaffold_16	gmst	exon	39444693	39444828	184.791809	-	0	ID=g7583.t4.exon8;Parent=g7583.t4
HiC_scaffold_16	gmst	CDS	39444693	39444828	185.996992	-	0	ID=g7583.t3.CDS8;Parent=g7583.t3
HiC_scaffold_16	gmst	exon	39444693	39444828	185.996992	-	0	ID=g7583.t3.exon8;Parent=g7583.t3
HiC_scaffold_16	AUGUSTUS	intron	39444829	39444924	1.0	-	.	ID=g7583.t1.intron8;Parent=g7583.t1
HiC_scaffold_16	AUGUSTUS	intron	39444829	39444924	1.0	-	.	ID=g7583.t2.intron8;Parent=g7583.t2
HiC_scaffold_16	gmst	intron	39444829	39444924	173.206667	-	0	ID=g7583.t5.intron7;Parent=g7583.t5
HiC_scaffold_16	gmst	intron	39444829	39444924	174.41185	-	0	ID=g7583.t6.intron7;Parent=g7583.t6
HiC_scaffold_16	gmst	intron	39444829	39444924	184.791809	-	0	ID=g7583.t4.intron8;Parent=g7583.t4
HiC_scaffold_16	gmst	intron	39444829	39444924	185.996992	-	0	ID=g7583.t3.intron8;Parent=g7583.t3
HiC_scaffold_16	AUGUSTUS	exon	39444925	39445023	.	-	.	ID=g7583.t1.exon9;Parent=g7583.t1
HiC_scaffold_16	AUGUSTUS	exon	39444925	39445023	.	-	.	ID=g7583.t2.exon9;Parent=g7583.t2
HiC_scaffold_16	AUGUSTUS	CDS	39444925	39445023	1.0	-	0	ID=g7583.t1.CDS9;Parent=g7583.t1
HiC_scaffold_16	AUGUSTUS	CDS	39444925	39445023	1.0	-	0	ID=g7583.t2.CDS9;Parent=g7583.t2
HiC_scaffold_16	gmst	CDS	39444925	39445023	173.206667	-	0	ID=g7583.t5.CDS8;Parent=g7583.t5
HiC_scaffold_16	gmst	exon	39444925	39445023	173.206667	-	0	ID=g7583.t5.exon8;Parent=g7583.t5
HiC_scaffold_16	gmst	CDS	39444925	39445023	174.41185	-	0	ID=g7583.t6.CDS8;Parent=g7583.t6
HiC_scaffold_16	gmst	exon	39444925	39445023	174.41185	-	0	ID=g7583.t6.exon8;Parent=g7583.t6
HiC_scaffold_16	gmst	CDS	39444925	39445023	184.791809	-	0	ID=g7583.t4.CDS9;Parent=g7583.t4
HiC_scaffold_16	gmst	exon	39444925	39445023	184.791809	-	0	ID=g7583.t4.exon9;Parent=g7583.t4
HiC_scaffold_16	gmst	CDS	39444925	39445023	185.996992	-	0	ID=g7583.t3.CDS9;Parent=g7583.t3
HiC_scaffold_16	gmst	exon	39444925	39445023	185.996992	-	0	ID=g7583.t3.exon9;Parent=g7583.t3
HiC_scaffold_16	AUGUSTUS	intron	39445024	39446098	1.0	-	.	ID=g7583.t1.intron9;Parent=g7583.t1
HiC_scaffold_16	AUGUSTUS	intron	39445024	39446098	1.0	-	.	ID=g7583.t2.intron9;Parent=g7583.t2
HiC_scaffold_16	gmst	intron	39445024	39446098	173.206667	-	0	ID=g7583.t5.intron8;Parent=g7583.t5
HiC_scaffold_16	gmst	intron	39445024	39446098	174.41185	-	0	ID=g7583.t6.intron8;Parent=g7583.t6
HiC_scaffold_16	gmst	intron	39445024	39446098	184.791809	-	0	ID=g7583.t4.intron9;Parent=g7583.t4
HiC_scaffold_16	gmst	intron	39445024	39446098	185.996992	-	0	ID=g7583.t3.intron9;Parent=g7583.t3
HiC_scaffold_16	AUGUSTUS	exon	39446099	39446182	.	-	.	ID=g7583.t1.exon10;Parent=g7583.t1
HiC_scaffold_16	AUGUSTUS	exon	39446099	39446182	.	-	.	ID=g7583.t2.exon10;Parent=g7583.t2
HiC_scaffold_16	AUGUSTUS	CDS	39446099	39446182	1.0	-	0	ID=g7583.t1.CDS10;Parent=g7583.t1
HiC_scaffold_16	AUGUSTUS	CDS	39446099	39446182	1.0	-	0	ID=g7583.t2.CDS10;Parent=g7583.t2
HiC_scaffold_16	gmst	CDS	39446099	39446182	173.206667	-	0	ID=g7583.t5.CDS9;Parent=g7583.t5
HiC_scaffold_16	gmst	exon	39446099	39446182	173.206667	-	0	ID=g7583.t5.exon9;Parent=g7583.t5
HiC_scaffold_16	gmst	CDS	39446099	39446182	174.41185	-	0	ID=g7583.t6.CDS9;Parent=g7583.t6
HiC_scaffold_16	gmst	exon	39446099	39446182	174.41185	-	0	ID=g7583.t6.exon9;Parent=g7583.t6
HiC_scaffold_16	gmst	CDS	39446099	39446182	184.791809	-	0	ID=g7583.t4.CDS10;Parent=g7583.t4
HiC_scaffold_16	gmst	exon	39446099	39446182	184.791809	-	0	ID=g7583.t4.exon10;Parent=g7583.t4
HiC_scaffold_16	gmst	CDS	39446099	39446182	185.996992	-	0	ID=g7583.t3.CDS10;Parent=g7583.t3
HiC_scaffold_16	gmst	exon	39446099	39446182	185.996992	-	0	ID=g7583.t3.exon10;Parent=g7583.t3
HiC_scaffold_16	AUGUSTUS	intron	39446183	39448775	1.0	-	.	ID=g7583.t1.intron10;Parent=g7583.t1
HiC_scaffold_16	AUGUSTUS	intron	39446183	39448775	1.0	-	.	ID=g7583.t2.intron10;Parent=g7583.t2
HiC_scaffold_16	gmst	intron	39446183	39448775	173.206667	-	0	ID=g7583.t5.intron9;Parent=g7583.t5
HiC_scaffold_16	gmst	intron	39446183	39448775	174.41185	-	0	ID=g7583.t6.intron9;Parent=g7583.t6
HiC_scaffold_16	gmst	intron	39446183	39448775	184.791809	-	0	ID=g7583.t4.intron10;Parent=g7583.t4
HiC_scaffold_16	gmst	intron	39446183	39448775	185.996992	-	0	ID=g7583.t3.intron10;Parent=g7583.t3
HiC_scaffold_16	AUGUSTUS	exon	39448776	39448823	.	-	.	ID=g7583.t1.exon11;Parent=g7583.t1
HiC_scaffold_16	AUGUSTUS	exon	39448776	39448823	.	-	.	ID=g7583.t2.exon11;Parent=g7583.t2
HiC_scaffold_16	AUGUSTUS	CDS	39448776	39448823	1.0	-	0	ID=g7583.t1.CDS11;Parent=g7583.t1
HiC_scaffold_16	AUGUSTUS	CDS	39448776	39448823	1.0	-	0	ID=g7583.t2.CDS11;Parent=g7583.t2
HiC_scaffold_16	gmst	CDS	39448776	39448823	173.206667	-	0	ID=g7583.t5.CDS10;Parent=g7583.t5
HiC_scaffold_16	gmst	exon	39448776	39448823	173.206667	-	0	ID=g7583.t5.exon10;Parent=g7583.t5
HiC_scaffold_16	gmst	CDS	39448776	39448823	174.41185	-	0	ID=g7583.t6.CDS10;Parent=g7583.t6
HiC_scaffold_16	gmst	exon	39448776	39448823	174.41185	-	0	ID=g7583.t6.exon10;Parent=g7583.t6
HiC_scaffold_16	gmst	CDS	39448776	39448823	184.791809	-	0	ID=g7583.t4.CDS11;Parent=g7583.t4
HiC_scaffold_16	gmst	exon	39448776	39448823	184.791809	-	0	ID=g7583.t4.exon11;Parent=g7583.t4
HiC_scaffold_16	gmst	CDS	39448776	39448823	185.996992	-	0	ID=g7583.t3.CDS11;Parent=g7583.t3
HiC_scaffold_16	gmst	exon	39448776	39448823	185.996992	-	0	ID=g7583.t3.exon11;Parent=g7583.t3
HiC_scaffold_16	AUGUSTUS	intron	39448824	39448935	1.0	-	.	ID=g7583.t1.intron11;Parent=g7583.t1
HiC_scaffold_16	AUGUSTUS	intron	39448824	39448935	1.0	-	.	ID=g7583.t2.intron11;Parent=g7583.t2
HiC_scaffold_16	gmst	intron	39448824	39448935	173.206667	-	0	ID=g7583.t5.intron10;Parent=g7583.t5
HiC_scaffold_16	gmst	intron	39448824	39448935	174.41185	-	0	ID=g7583.t6.intron10;Parent=g7583.t6
HiC_scaffold_16	gmst	intron	39448824	39448935	184.791809	-	0	ID=g7583.t4.intron11;Parent=g7583.t4
HiC_scaffold_16	gmst	intron	39448824	39448935	185.996992	-	0	ID=g7583.t3.intron11;Parent=g7583.t3
HiC_scaffold_16	AUGUSTUS	exon	39448936	39449029	.	-	.	ID=g7583.t1.exon12;Parent=g7583.t1
HiC_scaffold_16	AUGUSTUS	exon	39448936	39449029	.	-	.	ID=g7583.t2.exon12;Parent=g7583.t2
HiC_scaffold_16	AUGUSTUS	CDS	39448936	39449029	1.0	-	1	ID=g7583.t1.CDS12;Parent=g7583.t1
HiC_scaffold_16	AUGUSTUS	CDS	39448936	39449029	1.0	-	1	ID=g7583.t2.CDS12;Parent=g7583.t2
HiC_scaffold_16	gmst	CDS	39448936	39449029	173.206667	-	1	ID=g7583.t5.CDS11;Parent=g7583.t5
HiC_scaffold_16	gmst	exon	39448936	39449029	173.206667	-	1	ID=g7583.t5.exon11;Parent=g7583.t5
HiC_scaffold_16	gmst	CDS	39448936	39449029	174.41185	-	1	ID=g7583.t6.CDS11;Parent=g7583.t6
HiC_scaffold_16	gmst	exon	39448936	39449029	174.41185	-	1	ID=g7583.t6.exon11;Parent=g7583.t6
HiC_scaffold_16	gmst	CDS	39448936	39449029	184.791809	-	1	ID=g7583.t4.CDS12;Parent=g7583.t4
HiC_scaffold_16	gmst	exon	39448936	39449029	184.791809	-	1	ID=g7583.t4.exon12;Parent=g7583.t4
HiC_scaffold_16	gmst	CDS	39448936	39449029	185.996992	-	1	ID=g7583.t3.CDS12;Parent=g7583.t3
HiC_scaffold_16	gmst	exon	39448936	39449029	185.996992	-	1	ID=g7583.t3.exon12;Parent=g7583.t3
HiC_scaffold_16	AUGUSTUS	intron	39449030	39449128	1.0	-	.	ID=g7583.t1.intron12;Parent=g7583.t1
HiC_scaffold_16	AUGUSTUS	intron	39449030	39449128	1.0	-	.	ID=g7583.t2.intron12;Parent=g7583.t2
HiC_scaffold_16	gmst	intron	39449030	39449128	173.206667	-	0	ID=g7583.t5.intron11;Parent=g7583.t5
HiC_scaffold_16	gmst	intron	39449030	39449128	174.41185	-	0	ID=g7583.t6.intron11;Parent=g7583.t6
HiC_scaffold_16	gmst	intron	39449030	39449128	184.791809	-	0	ID=g7583.t4.intron12;Parent=g7583.t4
HiC_scaffold_16	gmst	intron	39449030	39449128	185.996992	-	0	ID=g7583.t3.intron12;Parent=g7583.t3
HiC_scaffold_16	AUGUSTUS	exon	39449129	39449158	.	-	.	ID=g7583.t1.exon13;Parent=g7583.t1
HiC_scaffold_16	AUGUSTUS	exon	39449129	39449158	.	-	.	ID=g7583.t2.exon13;Parent=g7583.t2
HiC_scaffold_16	AUGUSTUS	CDS	39449129	39449158	1.0	-	1	ID=g7583.t1.CDS13;Parent=g7583.t1
HiC_scaffold_16	AUGUSTUS	CDS	39449129	39449158	1.0	-	1	ID=g7583.t2.CDS13;Parent=g7583.t2
HiC_scaffold_16	gmst	CDS	39449129	39449158	173.206667	-	1	ID=g7583.t5.CDS12;Parent=g7583.t5
HiC_scaffold_16	gmst	exon	39449129	39449158	173.206667	-	1	ID=g7583.t5.exon12;Parent=g7583.t5
HiC_scaffold_16	gmst	CDS	39449129	39449158	174.41185	-	1	ID=g7583.t6.CDS12;Parent=g7583.t6
HiC_scaffold_16	gmst	exon	39449129	39449158	174.41185	-	1	ID=g7583.t6.exon12;Parent=g7583.t6
HiC_scaffold_16	gmst	CDS	39449129	39449158	184.791809	-	1	ID=g7583.t4.CDS13;Parent=g7583.t4
HiC_scaffold_16	gmst	exon	39449129	39449158	184.791809	-	1	ID=g7583.t4.exon13;Parent=g7583.t4
HiC_scaffold_16	gmst	CDS	39449129	39449158	185.996992	-	1	ID=g7583.t3.CDS13;Parent=g7583.t3
HiC_scaffold_16	gmst	exon	39449129	39449158	185.996992	-	1	ID=g7583.t3.exon13;Parent=g7583.t3
HiC_scaffold_16	AUGUSTUS	intron	39449159	39452675	1.0	-	.	ID=g7583.t1.intron13;Parent=g7583.t1
HiC_scaffold_16	AUGUSTUS	intron	39449159	39452675	1.0	-	.	ID=g7583.t2.intron13;Parent=g7583.t2
HiC_scaffold_16	gmst	intron	39449159	39452675	173.206667	-	0	ID=g7583.t5.intron12;Parent=g7583.t5
HiC_scaffold_16	gmst	intron	39449159	39452675	174.41185	-	0	ID=g7583.t6.intron12;Parent=g7583.t6
HiC_scaffold_16	gmst	intron	39449159	39452675	184.791809	-	0	ID=g7583.t4.intron13;Parent=g7583.t4
HiC_scaffold_16	gmst	intron	39449159	39452675	185.996992	-	0	ID=g7583.t3.intron13;Parent=g7583.t3
HiC_scaffold_16	AUGUSTUS	exon	39452676	39452735	.	-	.	ID=g7583.t1.exon14;Parent=g7583.t1
HiC_scaffold_16	AUGUSTUS	exon	39452676	39452735	.	-	.	ID=g7583.t2.exon14;Parent=g7583.t2
HiC_scaffold_16	AUGUSTUS	CDS	39452676	39452735	1.0	-	1	ID=g7583.t1.CDS14;Parent=g7583.t1
HiC_scaffold_16	AUGUSTUS	CDS	39452676	39452735	1.0	-	1	ID=g7583.t2.CDS14;Parent=g7583.t2
HiC_scaffold_16	gmst	CDS	39452676	39452735	173.206667	-	1	ID=g7583.t5.CDS13;Parent=g7583.t5
HiC_scaffold_16	gmst	exon	39452676	39452735	173.206667	-	1	ID=g7583.t5.exon13;Parent=g7583.t5
HiC_scaffold_16	gmst	CDS	39452676	39452735	174.41185	-	1	ID=g7583.t6.CDS13;Parent=g7583.t6
HiC_scaffold_16	gmst	exon	39452676	39452735	174.41185	-	1	ID=g7583.t6.exon13;Parent=g7583.t6
HiC_scaffold_16	gmst	CDS	39452676	39452735	184.791809	-	1	ID=g7583.t4.CDS14;Parent=g7583.t4
HiC_scaffold_16	gmst	exon	39452676	39452735	184.791809	-	1	ID=g7583.t4.exon14;Parent=g7583.t4
HiC_scaffold_16	gmst	CDS	39452676	39452735	185.996992	-	1	ID=g7583.t3.CDS14;Parent=g7583.t3
HiC_scaffold_16	gmst	exon	39452676	39452735	185.996992	-	1	ID=g7583.t3.exon14;Parent=g7583.t3
HiC_scaffold_16	AUGUSTUS	intron	39452736	39453619	1.0	-	.	ID=g7583.t1.intron14;Parent=g7583.t1
HiC_scaffold_16	AUGUSTUS	intron	39452736	39453619	1.0	-	.	ID=g7583.t2.intron14;Parent=g7583.t2
HiC_scaffold_16	gmst	intron	39452736	39453619	173.206667	-	0	ID=g7583.t5.intron13;Parent=g7583.t5
HiC_scaffold_16	gmst	intron	39452736	39453619	174.41185	-	0	ID=g7583.t6.intron13;Parent=g7583.t6
HiC_scaffold_16	gmst	intron	39452736	39453619	184.791809	-	0	ID=g7583.t4.intron14;Parent=g7583.t4
HiC_scaffold_16	gmst	intron	39452736	39453619	185.996992	-	0	ID=g7583.t3.intron14;Parent=g7583.t3
HiC_scaffold_16	AUGUSTUS	exon	39453620	39453712	.	-	.	ID=g7583.t1.exon15;Parent=g7583.t1
HiC_scaffold_16	AUGUSTUS	exon	39453620	39453712	.	-	.	ID=g7583.t2.exon15;Parent=g7583.t2
HiC_scaffold_16	AUGUSTUS	CDS	39453620	39453712	1.0	-	1	ID=g7583.t1.CDS15;Parent=g7583.t1
HiC_scaffold_16	AUGUSTUS	CDS	39453620	39453712	1.0	-	1	ID=g7583.t2.CDS15;Parent=g7583.t2
HiC_scaffold_16	gmst	CDS	39453620	39453712	173.206667	-	1	ID=g7583.t5.CDS14;Parent=g7583.t5
HiC_scaffold_16	gmst	exon	39453620	39453712	173.206667	-	1	ID=g7583.t5.exon14;Parent=g7583.t5
HiC_scaffold_16	gmst	CDS	39453620	39453712	174.41185	-	1	ID=g7583.t6.CDS14;Parent=g7583.t6
HiC_scaffold_16	gmst	exon	39453620	39453712	174.41185	-	1	ID=g7583.t6.exon14;Parent=g7583.t6
HiC_scaffold_16	gmst	CDS	39453620	39453712	184.791809	-	1	ID=g7583.t4.CDS15;Parent=g7583.t4
HiC_scaffold_16	gmst	exon	39453620	39453712	184.791809	-	1	ID=g7583.t4.exon15;Parent=g7583.t4
HiC_scaffold_16	gmst	CDS	39453620	39453712	185.996992	-	1	ID=g7583.t3.CDS15;Parent=g7583.t3
HiC_scaffold_16	gmst	exon	39453620	39453712	185.996992	-	1	ID=g7583.t3.exon15;Parent=g7583.t3
HiC_scaffold_16	AUGUSTUS	intron	39453713	39453822	1.0	-	.	ID=g7583.t1.intron15;Parent=g7583.t1
HiC_scaffold_16	AUGUSTUS	intron	39453713	39453822	1.0	-	.	ID=g7583.t2.intron15;Parent=g7583.t2
HiC_scaffold_16	gmst	intron	39453713	39453822	173.206667	-	0	ID=g7583.t5.intron14;Parent=g7583.t5
HiC_scaffold_16	gmst	intron	39453713	39453822	174.41185	-	0	ID=g7583.t6.intron14;Parent=g7583.t6
HiC_scaffold_16	gmst	intron	39453713	39453822	184.791809	-	0	ID=g7583.t4.intron15;Parent=g7583.t4
HiC_scaffold_16	gmst	intron	39453713	39453822	185.996992	-	0	ID=g7583.t3.intron15;Parent=g7583.t3
HiC_scaffold_16	AUGUSTUS	exon	39453823	39453981	.	-	.	ID=g7583.t1.exon16;Parent=g7583.t1
HiC_scaffold_16	AUGUSTUS	exon	39453823	39453981	.	-	.	ID=g7583.t2.exon16;Parent=g7583.t2
HiC_scaffold_16	AUGUSTUS	CDS	39453823	39453981	1.0	-	1	ID=g7583.t1.CDS16;Parent=g7583.t1
HiC_scaffold_16	AUGUSTUS	CDS	39453823	39453981	1.0	-	1	ID=g7583.t2.CDS16;Parent=g7583.t2
HiC_scaffold_16	gmst	CDS	39453823	39453981	173.206667	-	1	ID=g7583.t5.CDS15;Parent=g7583.t5
HiC_scaffold_16	gmst	exon	39453823	39453981	173.206667	-	1	ID=g7583.t5.exon15;Parent=g7583.t5
HiC_scaffold_16	gmst	CDS	39453823	39453981	174.41185	-	1	ID=g7583.t6.CDS15;Parent=g7583.t6
HiC_scaffold_16	gmst	exon	39453823	39453981	174.41185	-	1	ID=g7583.t6.exon15;Parent=g7583.t6
HiC_scaffold_16	gmst	CDS	39453823	39453981	184.791809	-	1	ID=g7583.t4.CDS16;Parent=g7583.t4
HiC_scaffold_16	gmst	exon	39453823	39453981	184.791809	-	1	ID=g7583.t4.exon16;Parent=g7583.t4
HiC_scaffold_16	gmst	CDS	39453823	39453981	185.996992	-	1	ID=g7583.t3.CDS16;Parent=g7583.t3
HiC_scaffold_16	gmst	exon	39453823	39453981	185.996992	-	1	ID=g7583.t3.exon16;Parent=g7583.t3
HiC_scaffold_16	AUGUSTUS	intron	39453982	39457176	1.0	-	.	ID=g7583.t1.intron16;Parent=g7583.t1
HiC_scaffold_16	AUGUSTUS	intron	39453982	39457176	1.0	-	.	ID=g7583.t2.intron16;Parent=g7583.t2
HiC_scaffold_16	gmst	intron	39453982	39457176	173.206667	-	0	ID=g7583.t5.intron15;Parent=g7583.t5
HiC_scaffold_16	gmst	intron	39453982	39457176	174.41185	-	0	ID=g7583.t6.intron15;Parent=g7583.t6
HiC_scaffold_16	gmst	intron	39453982	39457176	184.791809	-	0	ID=g7583.t4.intron16;Parent=g7583.t4
HiC_scaffold_16	gmst	intron	39453982	39457176	185.996992	-	0	ID=g7583.t3.intron16;Parent=g7583.t3
HiC_scaffold_16	AUGUSTUS	exon	39457177	39457328	.	-	.	ID=g7583.t1.exon17;Parent=g7583.t1
HiC_scaffold_16	AUGUSTUS	exon	39457177	39457328	.	-	.	ID=g7583.t2.exon17;Parent=g7583.t2
HiC_scaffold_16	AUGUSTUS	CDS	39457177	39457328	1.0	-	0	ID=g7583.t1.CDS17;Parent=g7583.t1
HiC_scaffold_16	AUGUSTUS	CDS	39457177	39457328	1.0	-	0	ID=g7583.t2.CDS17;Parent=g7583.t2
HiC_scaffold_16	gmst	CDS	39457177	39457328	173.206667	-	0	ID=g7583.t5.CDS16;Parent=g7583.t5
HiC_scaffold_16	gmst	exon	39457177	39457328	173.206667	-	0	ID=g7583.t5.exon16;Parent=g7583.t5
HiC_scaffold_16	gmst	CDS	39457177	39457328	174.41185	-	0	ID=g7583.t6.CDS16;Parent=g7583.t6
HiC_scaffold_16	gmst	exon	39457177	39457328	174.41185	-	0	ID=g7583.t6.exon16;Parent=g7583.t6
HiC_scaffold_16	gmst	CDS	39457177	39457328	184.791809	-	0	ID=g7583.t4.CDS17;Parent=g7583.t4
HiC_scaffold_16	gmst	exon	39457177	39457328	184.791809	-	0	ID=g7583.t4.exon17;Parent=g7583.t4
HiC_scaffold_16	gmst	CDS	39457177	39457328	185.996992	-	0	ID=g7583.t3.CDS17;Parent=g7583.t3
HiC_scaffold_16	gmst	exon	39457177	39457328	185.996992	-	0	ID=g7583.t3.exon17;Parent=g7583.t3
HiC_scaffold_16	AUGUSTUS	intron	39457329	39457505	1.0	-	.	ID=g7583.t1.intron17;Parent=g7583.t1
HiC_scaffold_16	AUGUSTUS	intron	39457329	39457505	1.0	-	.	ID=g7583.t2.intron17;Parent=g7583.t2
HiC_scaffold_16	gmst	intron	39457329	39457505	173.206667	-	0	ID=g7583.t5.intron16;Parent=g7583.t5
HiC_scaffold_16	gmst	intron	39457329	39457505	174.41185	-	0	ID=g7583.t6.intron16;Parent=g7583.t6
HiC_scaffold_16	gmst	intron	39457329	39457505	184.791809	-	0	ID=g7583.t4.intron17;Parent=g7583.t4
HiC_scaffold_16	gmst	intron	39457329	39457505	185.996992	-	0	ID=g7583.t3.intron17;Parent=g7583.t3
HiC_scaffold_16	AUGUSTUS	exon	39457506	39457600	.	-	.	ID=g7583.t1.exon18;Parent=g7583.t1
HiC_scaffold_16	AUGUSTUS	exon	39457506	39457600	.	-	.	ID=g7583.t2.exon18;Parent=g7583.t2
HiC_scaffold_16	AUGUSTUS	CDS	39457506	39457600	1.0	-	2	ID=g7583.t1.CDS18;Parent=g7583.t1
HiC_scaffold_16	AUGUSTUS	CDS	39457506	39457600	1.0	-	2	ID=g7583.t2.CDS18;Parent=g7583.t2
HiC_scaffold_16	gmst	CDS	39457506	39457600	173.206667	-	2	ID=g7583.t5.CDS17;Parent=g7583.t5
HiC_scaffold_16	gmst	exon	39457506	39457600	173.206667	-	2	ID=g7583.t5.exon17;Parent=g7583.t5
HiC_scaffold_16	gmst	CDS	39457506	39457600	174.41185	-	2	ID=g7583.t6.CDS17;Parent=g7583.t6
HiC_scaffold_16	gmst	exon	39457506	39457600	174.41185	-	2	ID=g7583.t6.exon17;Parent=g7583.t6
HiC_scaffold_16	gmst	CDS	39457506	39457600	184.791809	-	2	ID=g7583.t4.CDS18;Parent=g7583.t4
HiC_scaffold_16	gmst	exon	39457506	39457600	184.791809	-	2	ID=g7583.t4.exon18;Parent=g7583.t4
HiC_scaffold_16	gmst	CDS	39457506	39457600	185.996992	-	2	ID=g7583.t3.CDS18;Parent=g7583.t3
HiC_scaffold_16	gmst	exon	39457506	39457600	185.996992	-	2	ID=g7583.t3.exon18;Parent=g7583.t3
HiC_scaffold_16	AUGUSTUS	intron	39457601	39457796	1.0	-	.	ID=g7583.t1.intron18;Parent=g7583.t1
HiC_scaffold_16	AUGUSTUS	intron	39457601	39457796	1.0	-	.	ID=g7583.t2.intron18;Parent=g7583.t2
HiC_scaffold_16	gmst	intron	39457601	39457796	173.206667	-	0	ID=g7583.t5.intron17;Parent=g7583.t5
HiC_scaffold_16	gmst	intron	39457601	39457796	174.41185	-	0	ID=g7583.t6.intron17;Parent=g7583.t6
HiC_scaffold_16	gmst	intron	39457601	39457796	184.791809	-	0	ID=g7583.t4.intron18;Parent=g7583.t4
HiC_scaffold_16	gmst	intron	39457601	39457796	185.996992	-	0	ID=g7583.t3.intron18;Parent=g7583.t3
HiC_scaffold_16	AUGUSTUS	exon	39457797	39457878	.	-	.	ID=g7583.t1.exon19;Parent=g7583.t1
HiC_scaffold_16	AUGUSTUS	exon	39457797	39457878	.	-	.	ID=g7583.t2.exon19;Parent=g7583.t2
HiC_scaffold_16	AUGUSTUS	CDS	39457797	39457878	1.0	-	0	ID=g7583.t1.CDS19;Parent=g7583.t1
HiC_scaffold_16	AUGUSTUS	CDS	39457797	39457878	1.0	-	0	ID=g7583.t2.CDS19;Parent=g7583.t2
HiC_scaffold_16	gmst	CDS	39457797	39457878	173.206667	-	0	ID=g7583.t5.CDS18;Parent=g7583.t5
HiC_scaffold_16	gmst	exon	39457797	39457878	173.206667	-	0	ID=g7583.t5.exon18;Parent=g7583.t5
HiC_scaffold_16	gmst	CDS	39457797	39457878	174.41185	-	0	ID=g7583.t6.CDS18;Parent=g7583.t6
HiC_scaffold_16	gmst	exon	39457797	39457878	174.41185	-	0	ID=g7583.t6.exon18;Parent=g7583.t6
HiC_scaffold_16	gmst	CDS	39457797	39457878	184.791809	-	0	ID=g7583.t4.CDS19;Parent=g7583.t4
HiC_scaffold_16	gmst	exon	39457797	39457878	184.791809	-	0	ID=g7583.t4.exon19;Parent=g7583.t4
HiC_scaffold_16	gmst	CDS	39457797	39457878	185.996992	-	0	ID=g7583.t3.CDS19;Parent=g7583.t3
HiC_scaffold_16	gmst	exon	39457797	39457878	185.996992	-	0	ID=g7583.t3.exon19;Parent=g7583.t3
HiC_scaffold_16	AUGUSTUS	intron	39457879	39458066	1.0	-	.	ID=g7583.t1.intron19;Parent=g7583.t1
HiC_scaffold_16	AUGUSTUS	intron	39457879	39458066	1.0	-	.	ID=g7583.t2.intron19;Parent=g7583.t2
HiC_scaffold_16	gmst	intron	39457879	39458066	173.206667	-	0	ID=g7583.t5.intron18;Parent=g7583.t5
HiC_scaffold_16	gmst	intron	39457879	39458066	174.41185	-	0	ID=g7583.t6.intron18;Parent=g7583.t6
HiC_scaffold_16	gmst	intron	39457879	39458066	184.791809	-	0	ID=g7583.t4.intron19;Parent=g7583.t4
HiC_scaffold_16	gmst	intron	39457879	39458066	185.996992	-	0	ID=g7583.t3.intron19;Parent=g7583.t3
HiC_scaffold_16	AUGUSTUS	exon	39458067	39458162	.	-	.	ID=g7583.t1.exon20;Parent=g7583.t1
HiC_scaffold_16	AUGUSTUS	exon	39458067	39458162	.	-	.	ID=g7583.t2.exon20;Parent=g7583.t2
HiC_scaffold_16	AUGUSTUS	CDS	39458067	39458162	1.0	-	0	ID=g7583.t1.CDS20;Parent=g7583.t1
HiC_scaffold_16	AUGUSTUS	CDS	39458067	39458162	1.0	-	0	ID=g7583.t2.CDS20;Parent=g7583.t2
HiC_scaffold_16	gmst	CDS	39458067	39458162	173.206667	-	0	ID=g7583.t5.CDS19;Parent=g7583.t5
HiC_scaffold_16	gmst	exon	39458067	39458162	173.206667	-	0	ID=g7583.t5.exon19;Parent=g7583.t5
HiC_scaffold_16	gmst	CDS	39458067	39458162	174.41185	-	0	ID=g7583.t6.CDS19;Parent=g7583.t6
HiC_scaffold_16	gmst	exon	39458067	39458162	174.41185	-	0	ID=g7583.t6.exon19;Parent=g7583.t6
HiC_scaffold_16	gmst	CDS	39458067	39458162	184.791809	-	0	ID=g7583.t4.CDS20;Parent=g7583.t4
HiC_scaffold_16	gmst	exon	39458067	39458162	184.791809	-	0	ID=g7583.t4.exon20;Parent=g7583.t4
HiC_scaffold_16	gmst	CDS	39458067	39458162	185.996992	-	0	ID=g7583.t3.CDS20;Parent=g7583.t3
HiC_scaffold_16	gmst	exon	39458067	39458162	185.996992	-	0	ID=g7583.t3.exon20;Parent=g7583.t3
HiC_scaffold_16	AUGUSTUS	intron	39458163	39467089	1.0	-	.	ID=g7583.t1.intron20;Parent=g7583.t1
HiC_scaffold_16	AUGUSTUS	intron	39458163	39467089	1.0	-	.	ID=g7583.t2.intron20;Parent=g7583.t2
HiC_scaffold_16	gmst	intron	39458163	39467089	173.206667	-	0	ID=g7583.t5.intron19;Parent=g7583.t5
HiC_scaffold_16	gmst	intron	39458163	39467089	174.41185	-	0	ID=g7583.t6.intron19;Parent=g7583.t6
HiC_scaffold_16	gmst	intron	39458163	39467089	184.791809	-	0	ID=g7583.t4.intron20;Parent=g7583.t4
HiC_scaffold_16	gmst	intron	39458163	39467089	185.996992	-	0	ID=g7583.t3.intron20;Parent=g7583.t3
HiC_scaffold_16	AUGUSTUS	exon	39467090	39467188	.	-	.	ID=g7583.t1.exon21;Parent=g7583.t1
HiC_scaffold_16	AUGUSTUS	exon	39467090	39467188	.	-	.	ID=g7583.t2.exon21;Parent=g7583.t2
HiC_scaffold_16	AUGUSTUS	CDS	39467090	39467188	1.0	-	0	ID=g7583.t1.CDS21;Parent=g7583.t1
HiC_scaffold_16	AUGUSTUS	CDS	39467090	39467188	1.0	-	0	ID=g7583.t2.CDS21;Parent=g7583.t2
HiC_scaffold_16	gmst	CDS	39467090	39467188	173.206667	-	0	ID=g7583.t5.CDS20;Parent=g7583.t5
HiC_scaffold_16	gmst	exon	39467090	39467188	173.206667	-	0	ID=g7583.t5.exon20;Parent=g7583.t5
HiC_scaffold_16	gmst	CDS	39467090	39467188	174.41185	-	0	ID=g7583.t6.CDS20;Parent=g7583.t6
HiC_scaffold_16	gmst	exon	39467090	39467188	174.41185	-	0	ID=g7583.t6.exon20;Parent=g7583.t6
HiC_scaffold_16	gmst	CDS	39467090	39467188	184.791809	-	0	ID=g7583.t4.CDS21;Parent=g7583.t4
HiC_scaffold_16	gmst	exon	39467090	39467188	184.791809	-	0	ID=g7583.t4.exon21;Parent=g7583.t4
HiC_scaffold_16	gmst	CDS	39467090	39467188	185.996992	-	0	ID=g7583.t3.CDS21;Parent=g7583.t3
HiC_scaffold_16	gmst	exon	39467090	39467188	185.996992	-	0	ID=g7583.t3.exon21;Parent=g7583.t3
HiC_scaffold_16	AUGUSTUS	intron	39467189	39467925	1.0	-	.	ID=g7583.t1.intron21;Parent=g7583.t1
HiC_scaffold_16	AUGUSTUS	intron	39467189	39467925	1.0	-	.	ID=g7583.t2.intron21;Parent=g7583.t2
HiC_scaffold_16	gmst	intron	39467189	39467925	173.206667	-	0	ID=g7583.t5.intron20;Parent=g7583.t5
HiC_scaffold_16	gmst	intron	39467189	39467925	174.41185	-	0	ID=g7583.t6.intron20;Parent=g7583.t6
HiC_scaffold_16	gmst	intron	39467189	39467925	184.791809	-	0	ID=g7583.t4.intron21;Parent=g7583.t4
HiC_scaffold_16	gmst	intron	39467189	39467925	185.996992	-	0	ID=g7583.t3.intron21;Parent=g7583.t3
HiC_scaffold_16	AUGUSTUS	exon	39467926	39468070	.	-	.	ID=g7583.t1.exon22;Parent=g7583.t1
HiC_scaffold_16	AUGUSTUS	exon	39467926	39468070	.	-	.	ID=g7583.t2.exon22;Parent=g7583.t2
HiC_scaffold_16	AUGUSTUS	CDS	39467926	39468070	1.0	-	1	ID=g7583.t1.CDS22;Parent=g7583.t1
HiC_scaffold_16	AUGUSTUS	CDS	39467926	39468070	1.0	-	1	ID=g7583.t2.CDS22;Parent=g7583.t2
HiC_scaffold_16	gmst	CDS	39467926	39468070	173.206667	-	1	ID=g7583.t5.CDS21;Parent=g7583.t5
HiC_scaffold_16	gmst	exon	39467926	39468070	173.206667	-	1	ID=g7583.t5.exon21;Parent=g7583.t5
HiC_scaffold_16	gmst	CDS	39467926	39468070	174.41185	-	1	ID=g7583.t6.CDS21;Parent=g7583.t6
HiC_scaffold_16	gmst	exon	39467926	39468070	174.41185	-	1	ID=g7583.t6.exon21;Parent=g7583.t6
HiC_scaffold_16	gmst	CDS	39467926	39468070	184.791809	-	1	ID=g7583.t4.CDS22;Parent=g7583.t4
HiC_scaffold_16	gmst	exon	39467926	39468070	184.791809	-	1	ID=g7583.t4.exon22;Parent=g7583.t4
HiC_scaffold_16	gmst	CDS	39467926	39468070	185.996992	-	1	ID=g7583.t3.CDS22;Parent=g7583.t3
HiC_scaffold_16	gmst	exon	39467926	39468070	185.996992	-	1	ID=g7583.t3.exon22;Parent=g7583.t3
HiC_scaffold_16	AUGUSTUS	intron	39468071	39469613	1.0	-	.	ID=g7583.t1.intron22;Parent=g7583.t1
HiC_scaffold_16	AUGUSTUS	intron	39468071	39469613	1.0	-	.	ID=g7583.t2.intron22;Parent=g7583.t2
HiC_scaffold_16	gmst	intron	39468071	39469613	173.206667	-	0	ID=g7583.t5.intron21;Parent=g7583.t5
HiC_scaffold_16	gmst	intron	39468071	39469613	174.41185	-	0	ID=g7583.t6.intron21;Parent=g7583.t6
HiC_scaffold_16	gmst	intron	39468071	39469613	184.791809	-	0	ID=g7583.t4.intron22;Parent=g7583.t4
HiC_scaffold_16	gmst	intron	39468071	39469613	185.996992	-	0	ID=g7583.t3.intron22;Parent=g7583.t3
HiC_scaffold_16	AUGUSTUS	exon	39469614	39469741	.	-	.	ID=g7583.t1.exon23;Parent=g7583.t1
HiC_scaffold_16	AUGUSTUS	exon	39469614	39469741	.	-	.	ID=g7583.t2.exon23;Parent=g7583.t2
HiC_scaffold_16	AUGUSTUS	CDS	39469614	39469741	1.0	-	0	ID=g7583.t1.CDS23;Parent=g7583.t1
HiC_scaffold_16	AUGUSTUS	CDS	39469614	39469741	1.0	-	0	ID=g7583.t2.CDS23;Parent=g7583.t2
HiC_scaffold_16	gmst	CDS	39469614	39469741	173.206667	-	0	ID=g7583.t5.CDS22;Parent=g7583.t5
HiC_scaffold_16	gmst	exon	39469614	39469741	173.206667	-	0	ID=g7583.t5.exon22;Parent=g7583.t5
HiC_scaffold_16	gmst	CDS	39469614	39469741	174.41185	-	0	ID=g7583.t6.CDS22;Parent=g7583.t6
HiC_scaffold_16	gmst	exon	39469614	39469741	174.41185	-	0	ID=g7583.t6.exon22;Parent=g7583.t6
HiC_scaffold_16	gmst	CDS	39469614	39469741	184.791809	-	0	ID=g7583.t4.CDS23;Parent=g7583.t4
HiC_scaffold_16	gmst	exon	39469614	39469741	184.791809	-	0	ID=g7583.t4.exon23;Parent=g7583.t4
HiC_scaffold_16	gmst	CDS	39469614	39469741	185.996992	-	0	ID=g7583.t3.CDS23;Parent=g7583.t3
HiC_scaffold_16	gmst	exon	39469614	39469741	185.996992	-	0	ID=g7583.t3.exon23;Parent=g7583.t3
HiC_scaffold_16	AUGUSTUS	start_codon	39469739	39469741	.	-	0	ID=g7583.t1.start1;Parent=g7583.t1
HiC_scaffold_16	AUGUSTUS	start_codon	39469739	39469741	.	-	0	ID=g7583.t2.start1;Parent=g7583.t2
HiC_scaffold_16	gmst	start_codon	39469739	39469741	173.206667	-	0	ID=g7583.t5.start1;Parent=g7583.t5
HiC_scaffold_16	gmst	start_codon	39469739	39469741	174.41185	-	0	ID=g7583.t6.start1;Parent=g7583.t6
HiC_scaffold_16	gmst	start_codon	39469739	39469741	184.791809	-	0	ID=g7583.t4.start1;Parent=g7583.t4
HiC_scaffold_16	gmst	start_codon	39469739	39469741	185.996992	-	0	ID=g7583.t3.start1;Parent=g7583.t3
HiC_scaffold_16	AUGUSTUS	stop_codon	39523567	39523569	.	-	0	ID=g7584.t1.stop1;Parent=g7584.t1
HiC_scaffold_16	AUGUSTUS	exon	39523567	39524268	.	-	.	ID=g7584.t1.exon1;Parent=g7584.t1
HiC_scaffold_16	AUGUSTUS	CDS	39523567	39524268	1.0	-	0	ID=g7584.t1.CDS1;Parent=g7584.t1
HiC_scaffold_16	AUGUSTUS	gene	39523567	39535273	.	-	.	ID=g7584
HiC_scaffold_16	AUGUSTUS	mRNA	39523567	39535273	.	-	.	ID=g7584.t1;Parent=g7584;em_target=9646.ENSAMEP00000006695;em_score=800.0;em_evalue=1.1e-243;em_tcov=.;em_OGs=28I1N@1|root,2QV3D@2759|Eukaryota,38FGT@33154|Opisthokonta,3BFRN@33208|Metazoa,3CXM2@33213|Bilateria,4815F@7711|Chordata,497YH@7742|Vertebrata,3J1WF@40674|Mammalia,3EJF5@33554|Carnivora;em_COG_cat=K;em_desc=Polymerase I and transcript release factor;em_max_annot_lvl=33208|Metazoa;em_Preferred_name=PTRF;em_KEGG_ko=ko:K19387;em_BRITE=ko00000,ko03021;em_PFAMs=PTRF_SDPR;em_GOs=GO:0003674,GO:0003676,GO:0003723,GO:0005488,GO:0005515,GO:0005575,GO:0005622,GO:0005623,GO:0005634,GO:0005654,GO:0005737,GO:0005739,GO:0005886,GO:0005901,GO:0006139,GO:0006351,GO:0006352,GO:0006353,GO:0006360,GO:0006361,GO:0006363,GO:0006725,GO:0006807,GO:0008150,GO:0008152,GO:0009058,GO:0009059,GO:0009303,GO:0009987,GO:0010467,GO:0016020,GO:0016070,GO:0016072,GO:0018130,GO:0019438,GO:0019843,GO:0031974,GO:0031981,GO:0032774,GO:0032879,GO:0032991,GO:0034641,GO:0034645,GO:0034654,GO:0034660,GO:0040012,GO:0040017,GO:0042134,GO:0042802,GO:0043170,GO:0043226,GO:0043227,GO:0043229,GO:0043231,GO:0043233,GO:0044237,GO:0044238,GO:0044249,GO:0044260,GO:0044271,GO:0044422,GO:0044424,GO:0044425,GO:0044428,GO:0044444,GO:0044446,GO:0044459,GO:0044464,GO:0044853,GO:0045121,GO:0046483,GO:0048518,GO:0048522,GO:0050789,GO:0050794,GO:0051270,GO:0051272,GO:0065007,GO:0070013,GO:0071704,GO:0071944,GO:0090304,GO:0097159,GO:0097659,GO:0098589,GO:0098590,GO:0098781,GO:0098805,GO:0098857,GO:1901360,GO:1901362,GO:1901363,GO:1901576,GO:2000145,GO:2000147
HiC_scaffold_16	AUGUSTUS	intron	39524269	39534590	1.0	-	.	ID=g7584.t1.intron1;Parent=g7584.t1
HiC_scaffold_16	AUGUSTUS	exon	39534591	39535063	.	-	.	ID=g7584.t1.exon2;Parent=g7584.t1
HiC_scaffold_16	AUGUSTUS	CDS	39534591	39535063	1.0	-	2	ID=g7584.t1.CDS2;Parent=g7584.t1
HiC_scaffold_16	AUGUSTUS	intron	39535064	39535191	1.0	-	.	ID=g7584.t1.intron2;Parent=g7584.t1
HiC_scaffold_16	AUGUSTUS	exon	39535192	39535273	.	-	.	ID=g7584.t1.exon3;Parent=g7584.t1
HiC_scaffold_16	AUGUSTUS	CDS	39535192	39535273	1.0	-	0	ID=g7584.t1.CDS3;Parent=g7584.t1
HiC_scaffold_16	AUGUSTUS	start_codon	39535271	39535273	.	-	0	ID=g7584.t1.start1;Parent=g7584.t1
HiC_scaffold_16	AUGUSTUS	start_codon	39561353	39561355	.	+	0	ID=g7585.t1.start1;Parent=g7585.t1
HiC_scaffold_16	AUGUSTUS	start_codon	39561353	39561355	.	+	0	ID=g7585.t2.start1;Parent=g7585.t2
HiC_scaffold_16	gmst	start_codon	39561353	39561355	152.530383	+	0	ID=g7585.t3.start1;Parent=g7585.t3
HiC_scaffold_16	AUGUSTUS	exon	39561353	39561469	.	+	.	ID=g7585.t1.exon1;Parent=g7585.t1
HiC_scaffold_16	AUGUSTUS	exon	39561353	39561469	.	+	.	ID=g7585.t2.exon1;Parent=g7585.t2
HiC_scaffold_16	AUGUSTUS	CDS	39561353	39561469	1.0	+	0	ID=g7585.t1.CDS1;Parent=g7585.t1
HiC_scaffold_16	AUGUSTUS	CDS	39561353	39561469	1.0	+	0	ID=g7585.t2.CDS1;Parent=g7585.t2
HiC_scaffold_16	gmst	CDS	39561353	39561469	152.530383	+	0	ID=g7585.t3.CDS1;Parent=g7585.t3
HiC_scaffold_16	gmst	exon	39561353	39561469	152.530383	+	0	ID=g7585.t3.exon1;Parent=g7585.t3
HiC_scaffold_16	AUGUSTUS	gene	39561353	39620802	.	+	.	ID=g7585
HiC_scaffold_16	gmst	mRNA	39561353	39620802	.	+	.	ID=g7585.t3;Parent=g7585;em_target=9668.ENSMPUP00000010275;em_score=1946.1;em_evalue=0.0;em_tcov=.;em_OGs=COG1269@1|root,KOG2189@2759|Eukaryota,38DQJ@33154|Opisthokonta,3BCUC@33208|Metazoa,3CVFN@33213|Bilateria,482U3@7711|Chordata,48YPR@7742|Vertebrata,3JA7N@40674|Mammalia,3EFZ9@33554|Carnivora;em_COG_cat=C;em_desc=Essential component of the vacuolar proton pump (V- ATPase), a multimeric enzyme that catalyzes the translocation of protons across the membranes. Required for assembly and activity of the V-ATPase;em_max_annot_lvl=33208|Metazoa;em_Preferred_name=ATP6V0A1;em_KEGG_ko=ko:K02154;em_KEGG_Pathway=ko00190,ko01100,ko04142,ko04145,ko04721,ko04966,ko05110,ko05120,ko05152,ko05165,ko05323,map00190,map01100,map04142,map04145,map04721,map04966,map05110,map05120,map05152,map05165,map05323;em_KEGG_Module=M00160;em_BRITE=ko00000,ko00001,ko00002,ko04147;em_KEGG_TC=3.A.2.2;em_PFAMs=V_ATPase_I;em_GOs=GO:0000041,GO:0000323,GO:0001666,GO:0001775,GO:0002119,GO:0002164,GO:0002252,GO:0002263,GO:0002274,GO:0002275,GO:0002283,GO:0002366,GO:0002376,GO:0002443,GO:0002444,GO:0002446,GO:0003674,GO:0003824,GO:0005215,GO:0005488,GO:0005515,GO:0005575,GO:0005622,GO:0005623,GO:0005634,GO:0005654,GO:0005737,GO:0005764,GO:0005765,GO:0005768,GO:0005773,GO:0005774,GO:0005794,GO:0005829,GO:0005886,GO:0006139,GO:0006163,GO:0006164,GO:0006725,GO:0006753,GO:0006754,GO:0006793,GO:0006796,GO:0006807,GO:0006810,GO:0006811,GO:0006812,GO:0006826,GO:0006873,GO:0006885,GO:0006887,GO:0006950,GO:0006952,GO:0006955,GO:0007035,GO:0007154,GO:0007165,GO:0007166,GO:0007167,GO:0007169,GO:0007267,GO:0007268,GO:0007271,GO:0007275,GO:0008021,GO:0008104,GO:0008150,GO:0008152,GO:0008286,GO:0008324,GO:0009058,GO:0009117,GO:0009123,GO:0009124,GO:0009126,GO:0009127,GO:0009141,GO:0009142,GO:0009144,GO:0009145,GO:0009150,GO:0009152,GO:0009156,GO:0009161,GO:0009165,GO:0009167,GO:0009168,GO:0009199,GO:0009201,GO:0009205,GO:0009206,GO:0009259,GO:0009260,GO:0009605,GO:0009607,GO:0009617,GO:0009628,GO:0009719,GO:0009725,GO:0009790,GO:0009791,GO:0009792,GO:0009894,GO:0009987,GO:0010008,GO:0010033,GO:0010243,GO:0010506,GO:0010941,GO:0010942,GO:0012505,GO:0012506,GO:0015031,GO:0015075,GO:0015077,GO:0015078,GO:0015318,GO:0015399,GO:0015405,GO:0015672,GO:0015682,GO:0015833,GO:0015985,GO:0015986,GO:0016020,GO:0016021,GO:0016043,GO:0016192,GO:0016241,GO:0016324,GO:0016462,GO:0016469,GO:0016471,GO:0016604,GO:0016607,GO:0016787,GO:0016817,GO:0016818,GO:0016887,GO:0017111,GO:0017144,GO:0018130,GO:0019222,GO:0019438,GO:0019637,GO:0019693,GO:0019725,GO:0019829,GO:0019899,GO:0022607,GO:0022804,GO:0022853,GO:0022857,GO:0022890,GO:0023052,GO:0030001,GO:0030003,GO:0030004,GO:0030133,GO:0030139,GO:0030141,GO:0030285,GO:0030424,GO:0030641,GO:0030658,GO:0030659,GO:0030666,GO:0030667,GO:0030670,GO:0030672,GO:0031090,GO:0031224,GO:0031300,GO:0031301,GO:0031323,GO:0031329,GO:0031410,GO:0031974,GO:0031981,GO:0031982,GO:0032501,GO:0032502,GO:0032868,GO:0032869,GO:0032870,GO:0032940,GO:0032991,GO:0033036,GO:0033176,GO:0033267,GO:0033572,GO:0034220,GO:0034622,GO:0034641,GO:0034654,GO:0036230,GO:0036293,GO:0036442,GO:0040011,GO:0040012,GO:0040013,GO:0042119,GO:0042221,GO:0042470,GO:0042592,GO:0042623,GO:0042625,GO:0042626,GO:0042742,GO:0042886,GO:0042995,GO:0043005,GO:0043067,GO:0043068,GO:0043195,GO:0043207,GO:0043226,GO:0043227,GO:0043229,GO:0043231,GO:0043233,GO:0043299,GO:0043312,GO:0043434,GO:0043492,GO:0043679,GO:0043933,GO:0044085,GO:0044237,GO:0044238,GO:0044249,GO:0044271,GO:0044281,GO:0044306,GO:0044422,GO:0044424,GO:0044425,GO:0044428,GO:0044433,GO:0044437,GO:0044440,GO:0044444,GO:0044446,GO:0044451,GO:0044456,GO:0044459,GO:0044463,GO:0044464,GO:0044769,GO:0045055,GO:0045177,GO:0045184,GO:0045202,GO:0045321,GO:0045335,GO:0045851,GO:0046034,GO:0046390,GO:0046483,GO:0046903,GO:0046961,GO:0048518,GO:0048519,GO:0048522,GO:0048770,GO:0048856,GO:0048878,GO:0050789,GO:0050794,GO:0050801,GO:0050830,GO:0050896,GO:0051117,GO:0051179,GO:0051234,GO:0051452,GO:0051453,GO:0051704,GO:0051707,GO:0051716,GO:0055067,GO:0055080,GO:0055082,GO:0055085,GO:0055086,GO:0065003,GO:0065007,GO:0065008,GO:0070013,GO:0070070,GO:0070071,GO:0070072,GO:0070382,GO:0070482,GO:0070820,GO:0070887,GO:0071310,GO:0071375,GO:0071417,GO:0071495,GO:0071702,GO:0071704,GO:0071705,GO:0071840,GO:0071944,GO:0072512,GO:0072521,GO:0072522,GO:0090407,GO:0090662,GO:0097458,GO:0097708,GO:0098542,GO:0098563,GO:0098588,GO:0098590,GO:0098655,GO:0098660,GO:0098662,GO:0098771,GO:0098793,GO:0098796,GO:0098805,GO:0098852,GO:0098916,GO:0099131,GO:0099132,GO:0099501,GO:0099503,GO:0099536,GO:0099537,GO:0101002,GO:0101003,GO:0120025,GO:0120038,GO:0150034,GO:1901135,GO:1901137,GO:1901293,GO:1901360,GO:1901362,GO:1901564,GO:1901566,GO:1901576,GO:1901652,GO:1901653,GO:1901698,GO:1901699,GO:1901700,GO:1901701,GO:1901998,GO:1902600
HiC_scaffold_16	AUGUSTUS	mRNA	39561353	39620802	1.0	+	.	ID=g7585.t1;Parent=g7585;em_target=9940.ENSOARP00000001998;em_score=1913.4;em_evalue=0.0;em_tcov=.;em_OGs=COG1269@1|root,KOG2189@2759|Eukaryota,38DQJ@33154|Opisthokonta,3BCUC@33208|Metazoa,3CVFN@33213|Bilateria,482U3@7711|Chordata,48YPR@7742|Vertebrata,3JA7N@40674|Mammalia,4IWT6@91561|Cetartiodactyla;em_COG_cat=C;em_desc=V-type proton ATPase 116 kDa subunit a isoform;em_max_annot_lvl=33208|Metazoa;em_Preferred_name=ATP6V0A1;em_KEGG_ko=ko:K02154;em_KEGG_Pathway=ko00190,ko01100,ko04142,ko04145,ko04721,ko04966,ko05110,ko05120,ko05152,ko05165,ko05323,map00190,map01100,map04142,map04145,map04721,map04966,map05110,map05120,map05152,map05165,map05323;em_KEGG_Module=M00160;em_BRITE=ko00000,ko00001,ko00002,ko04147;em_KEGG_TC=3.A.2.2;em_PFAMs=V_ATPase_I;em_GOs=GO:0000041,GO:0000323,GO:0001666,GO:0001775,GO:0002119,GO:0002164,GO:0002252,GO:0002263,GO:0002274,GO:0002275,GO:0002283,GO:0002366,GO:0002376,GO:0002443,GO:0002444,GO:0002446,GO:0003674,GO:0003824,GO:0005215,GO:0005488,GO:0005515,GO:0005575,GO:0005622,GO:0005623,GO:0005634,GO:0005654,GO:0005737,GO:0005764,GO:0005765,GO:0005768,GO:0005773,GO:0005774,GO:0005794,GO:0005829,GO:0005886,GO:0006139,GO:0006163,GO:0006164,GO:0006725,GO:0006753,GO:0006754,GO:0006793,GO:0006796,GO:0006807,GO:0006810,GO:0006811,GO:0006812,GO:0006826,GO:0006873,GO:0006885,GO:0006887,GO:0006950,GO:0006952,GO:0006955,GO:0007035,GO:0007154,GO:0007165,GO:0007166,GO:0007167,GO:0007169,GO:0007267,GO:0007268,GO:0007271,GO:0007275,GO:0008021,GO:0008104,GO:0008150,GO:0008152,GO:0008286,GO:0008324,GO:0009058,GO:0009117,GO:0009123,GO:0009124,GO:0009126,GO:0009127,GO:0009141,GO:0009142,GO:0009144,GO:0009145,GO:0009150,GO:0009152,GO:0009156,GO:0009161,GO:0009165,GO:0009167,GO:0009168,GO:0009199,GO:0009201,GO:0009205,GO:0009206,GO:0009259,GO:0009260,GO:0009605,GO:0009607,GO:0009617,GO:0009628,GO:0009719,GO:0009725,GO:0009790,GO:0009791,GO:0009792,GO:0009894,GO:0009987,GO:0010008,GO:0010033,GO:0010243,GO:0010506,GO:0010941,GO:0010942,GO:0012505,GO:0012506,GO:0015031,GO:0015075,GO:0015077,GO:0015078,GO:0015318,GO:0015399,GO:0015405,GO:0015672,GO:0015682,GO:0015833,GO:0015985,GO:0015986,GO:0016020,GO:0016021,GO:0016043,GO:0016192,GO:0016241,GO:0016324,GO:0016462,GO:0016469,GO:0016471,GO:0016604,GO:0016607,GO:0016787,GO:0016817,GO:0016818,GO:0016887,GO:0017111,GO:0017144,GO:0018130,GO:0019222,GO:0019438,GO:0019637,GO:0019693,GO:0019725,GO:0019829,GO:0019899,GO:0022607,GO:0022804,GO:0022853,GO:0022857,GO:0022890,GO:0023052,GO:0030001,GO:0030003,GO:0030004,GO:0030133,GO:0030139,GO:0030141,GO:0030285,GO:0030424,GO:0030641,GO:0030658,GO:0030659,GO:0030666,GO:0030667,GO:0030670,GO:0030672,GO:0031090,GO:0031224,GO:0031300,GO:0031301,GO:0031323,GO:0031329,GO:0031410,GO:0031974,GO:0031981,GO:0031982,GO:0032501,GO:0032502,GO:0032868,GO:0032869,GO:0032870,GO:0032940,GO:0032991,GO:0033036,GO:0033176,GO:0033267,GO:0033572,GO:0034220,GO:0034622,GO:0034641,GO:0034654,GO:0036230,GO:0036293,GO:0036442,GO:0040011,GO:0040012,GO:0040013,GO:0042119,GO:0042221,GO:0042470,GO:0042592,GO:0042623,GO:0042625,GO:0042626,GO:0042742,GO:0042886,GO:0042995,GO:0043005,GO:0043067,GO:0043068,GO:0043195,GO:0043207,GO:0043226,GO:0043227,GO:0043229,GO:0043231,GO:0043233,GO:0043299,GO:0043312,GO:0043434,GO:0043492,GO:0043679,GO:0043933,GO:0044085,GO:0044237,GO:0044238,GO:0044249,GO:0044271,GO:0044281,GO:0044306,GO:0044422,GO:0044424,GO:0044425,GO:0044428,GO:0044433,GO:0044437,GO:0044440,GO:0044444,GO:0044446,GO:0044451,GO:0044456,GO:0044459,GO:0044463,GO:0044464,GO:0044769,GO:0045055,GO:0045177,GO:0045184,GO:0045202,GO:0045321,GO:0045335,GO:0045851,GO:0046034,GO:0046390,GO:0046483,GO:0046903,GO:0046961,GO:0048518,GO:0048519,GO:0048522,GO:0048770,GO:0048856,GO:0048878,GO:0050789,GO:0050794,GO:0050801,GO:0050830,GO:0050896,GO:0051117,GO:0051179,GO:0051234,GO:0051452,GO:0051453,GO:0051704,GO:0051707,GO:0051716,GO:0055067,GO:0055080,GO:0055082,GO:0055085,GO:0055086,GO:0065003,GO:0065007,GO:0065008,GO:0070013,GO:0070070,GO:0070071,GO:0070072,GO:0070382,GO:0070482,GO:0070820,GO:0070887,GO:0071310,GO:0071375,GO:0071417,GO:0071495,GO:0071702,GO:0071704,GO:0071705,GO:0071840,GO:0071944,GO:0072512,GO:0072521,GO:0072522,GO:0090407,GO:0090662,GO:0097458,GO:0097708,GO:0098542,GO:0098563,GO:0098588,GO:0098590,GO:0098655,GO:0098660,GO:0098662,GO:0098771,GO:0098793,GO:0098796,GO:0098805,GO:0098852,GO:0098916,GO:0099131,GO:0099132,GO:0099501,GO:0099503,GO:0099536,GO:0099537,GO:0101002,GO:0101003,GO:0120025,GO:0120038,GO:0150034,GO:1901135,GO:1901137,GO:1901293,GO:1901360,GO:1901362,GO:1901564,GO:1901566,GO:1901576,GO:1901652,GO:1901653,GO:1901698,GO:1901699,GO:1901700,GO:1901701,GO:1901998,GO:1902600
HiC_scaffold_16	AUGUSTUS	mRNA	39561353	39620802	1.0	+	.	ID=g7585.t2;Parent=g7585;em_target=9668.ENSMPUP00000010275;em_score=1915.3;em_evalue=0.0;em_tcov=.;em_OGs=COG1269@1|root,KOG2189@2759|Eukaryota,38DQJ@33154|Opisthokonta,3BCUC@33208|Metazoa,3CVFN@33213|Bilateria,482U3@7711|Chordata,48YPR@7742|Vertebrata,3JA7N@40674|Mammalia,3EFZ9@33554|Carnivora;em_COG_cat=C;em_desc=Essential component of the vacuolar proton pump (V- ATPase), a multimeric enzyme that catalyzes the translocation of protons across the membranes. Required for assembly and activity of the V-ATPase;em_max_annot_lvl=33208|Metazoa;em_Preferred_name=ATP6V0A1;em_KEGG_ko=ko:K02154;em_KEGG_Pathway=ko00190,ko01100,ko04142,ko04145,ko04721,ko04966,ko05110,ko05120,ko05152,ko05165,ko05323,map00190,map01100,map04142,map04145,map04721,map04966,map05110,map05120,map05152,map05165,map05323;em_KEGG_Module=M00160;em_BRITE=ko00000,ko00001,ko00002,ko04147;em_KEGG_TC=3.A.2.2;em_PFAMs=V_ATPase_I;em_GOs=GO:0000041,GO:0000323,GO:0001666,GO:0001775,GO:0002119,GO:0002164,GO:0002252,GO:0002263,GO:0002274,GO:0002275,GO:0002283,GO:0002366,GO:0002376,GO:0002443,GO:0002444,GO:0002446,GO:0003674,GO:0003824,GO:0005215,GO:0005488,GO:0005515,GO:0005575,GO:0005622,GO:0005623,GO:0005634,GO:0005654,GO:0005737,GO:0005764,GO:0005765,GO:0005768,GO:0005773,GO:0005774,GO:0005794,GO:0005829,GO:0005886,GO:0006139,GO:0006163,GO:0006164,GO:0006725,GO:0006753,GO:0006754,GO:0006793,GO:0006796,GO:0006807,GO:0006810,GO:0006811,GO:0006812,GO:0006826,GO:0006873,GO:0006885,GO:0006887,GO:0006950,GO:0006952,GO:0006955,GO:0007035,GO:0007154,GO:0007165,GO:0007166,GO:0007167,GO:0007169,GO:0007267,GO:0007268,GO:0007271,GO:0007275,GO:0008021,GO:0008104,GO:0008150,GO:0008152,GO:0008286,GO:0008324,GO:0009058,GO:0009117,GO:0009123,GO:0009124,GO:0009126,GO:0009127,GO:0009141,GO:0009142,GO:0009144,GO:0009145,GO:0009150,GO:0009152,GO:0009156,GO:0009161,GO:0009165,GO:0009167,GO:0009168,GO:0009199,GO:0009201,GO:0009205,GO:0009206,GO:0009259,GO:0009260,GO:0009605,GO:0009607,GO:0009617,GO:0009628,GO:0009719,GO:0009725,GO:0009790,GO:0009791,GO:0009792,GO:0009894,GO:0009987,GO:0010008,GO:0010033,GO:0010243,GO:0010506,GO:0010941,GO:0010942,GO:0012505,GO:0012506,GO:0015031,GO:0015075,GO:0015077,GO:0015078,GO:0015318,GO:0015399,GO:0015405,GO:0015672,GO:0015682,GO:0015833,GO:0015985,GO:0015986,GO:0016020,GO:0016021,GO:0016043,GO:0016192,GO:0016241,GO:0016324,GO:0016462,GO:0016469,GO:0016471,GO:0016604,GO:0016607,GO:0016787,GO:0016817,GO:0016818,GO:0016887,GO:0017111,GO:0017144,GO:0018130,GO:0019222,GO:0019438,GO:0019637,GO:0019693,GO:0019725,GO:0019829,GO:0019899,GO:0022607,GO:0022804,GO:0022853,GO:0022857,GO:0022890,GO:0023052,GO:0030001,GO:0030003,GO:0030004,GO:0030133,GO:0030139,GO:0030141,GO:0030285,GO:0030424,GO:0030641,GO:0030658,GO:0030659,GO:0030666,GO:0030667,GO:0030670,GO:0030672,GO:0031090,GO:0031224,GO:0031300,GO:0031301,GO:0031323,GO:0031329,GO:0031410,GO:0031974,GO:0031981,GO:0031982,GO:0032501,GO:0032502,GO:0032868,GO:0032869,GO:0032870,GO:0032940,GO:0032991,GO:0033036,GO:0033176,GO:0033267,GO:0033572,GO:0034220,GO:0034622,GO:0034641,GO:0034654,GO:0036230,GO:0036293,GO:0036442,GO:0040011,GO:0040012,GO:0040013,GO:0042119,GO:0042221,GO:0042470,GO:0042592,GO:0042623,GO:0042625,GO:0042626,GO:0042742,GO:0042886,GO:0042995,GO:0043005,GO:0043067,GO:0043068,GO:0043195,GO:0043207,GO:0043226,GO:0043227,GO:0043229,GO:0043231,GO:0043233,GO:0043299,GO:0043312,GO:0043434,GO:0043492,GO:0043679,GO:0043933,GO:0044085,GO:0044237,GO:0044238,GO:0044249,GO:0044271,GO:0044281,GO:0044306,GO:0044422,GO:0044424,GO:0044425,GO:0044428,GO:0044433,GO:0044437,GO:0044440,GO:0044444,GO:0044446,GO:0044451,GO:0044456,GO:0044459,GO:0044463,GO:0044464,GO:0044769,GO:0045055,GO:0045177,GO:0045184,GO:0045202,GO:0045321,GO:0045335,GO:0045851,GO:0046034,GO:0046390,GO:0046483,GO:0046903,GO:0046961,GO:0048518,GO:0048519,GO:0048522,GO:0048770,GO:0048856,GO:0048878,GO:0050789,GO:0050794,GO:0050801,GO:0050830,GO:0050896,GO:0051117,GO:0051179,GO:0051234,GO:0051452,GO:0051453,GO:0051704,GO:0051707,GO:0051716,GO:0055067,GO:0055080,GO:0055082,GO:0055085,GO:0055086,GO:0065003,GO:0065007,GO:0065008,GO:0070013,GO:0070070,GO:0070071,GO:0070072,GO:0070382,GO:0070482,GO:0070820,GO:0070887,GO:0071310,GO:0071375,GO:0071417,GO:0071495,GO:0071702,GO:0071704,GO:0071705,GO:0071840,GO:0071944,GO:0072512,GO:0072521,GO:0072522,GO:0090407,GO:0090662,GO:0097458,GO:0097708,GO:0098542,GO:0098563,GO:0098588,GO:0098590,GO:0098655,GO:0098660,GO:0098662,GO:0098771,GO:0098793,GO:0098796,GO:0098805,GO:0098852,GO:0098916,GO:0099131,GO:0099132,GO:0099501,GO:0099503,GO:0099536,GO:0099537,GO:0101002,GO:0101003,GO:0120025,GO:0120038,GO:0150034,GO:1901135,GO:1901137,GO:1901293,GO:1901360,GO:1901362,GO:1901564,GO:1901566,GO:1901576,GO:1901652,GO:1901653,GO:1901698,GO:1901699,GO:1901700,GO:1901701,GO:1901998,GO:1902600
HiC_scaffold_16	AUGUSTUS	intron	39561470	39576612	1.0	+	.	ID=g7585.t1.intron1;Parent=g7585.t1
HiC_scaffold_16	AUGUSTUS	intron	39561470	39576612	1.0	+	.	ID=g7585.t2.intron1;Parent=g7585.t2
HiC_scaffold_16	gmst	intron	39561470	39576612	152.530383	+	0	ID=g7585.t3.intron1;Parent=g7585.t3
HiC_scaffold_16	AUGUSTUS	exon	39576613	39576691	.	+	.	ID=g7585.t1.exon2;Parent=g7585.t1
HiC_scaffold_16	AUGUSTUS	exon	39576613	39576691	.	+	.	ID=g7585.t2.exon2;Parent=g7585.t2
HiC_scaffold_16	AUGUSTUS	CDS	39576613	39576691	1.0	+	0	ID=g7585.t1.CDS2;Parent=g7585.t1
HiC_scaffold_16	AUGUSTUS	CDS	39576613	39576691	1.0	+	0	ID=g7585.t2.CDS2;Parent=g7585.t2
HiC_scaffold_16	gmst	CDS	39576613	39576691	152.530383	+	0	ID=g7585.t3.CDS2;Parent=g7585.t3
HiC_scaffold_16	gmst	exon	39576613	39576691	152.530383	+	0	ID=g7585.t3.exon2;Parent=g7585.t3
HiC_scaffold_16	AUGUSTUS	intron	39576692	39579736	1.0	+	.	ID=g7585.t1.intron2;Parent=g7585.t1
HiC_scaffold_16	AUGUSTUS	intron	39576692	39579736	1.0	+	.	ID=g7585.t2.intron2;Parent=g7585.t2
HiC_scaffold_16	gmst	intron	39576692	39579736	152.530383	+	0	ID=g7585.t3.intron2;Parent=g7585.t3
HiC_scaffold_16	AUGUSTUS	exon	39579737	39579834	.	+	.	ID=g7585.t1.exon3;Parent=g7585.t1
HiC_scaffold_16	AUGUSTUS	exon	39579737	39579834	.	+	.	ID=g7585.t2.exon3;Parent=g7585.t2
HiC_scaffold_16	AUGUSTUS	CDS	39579737	39579834	1.0	+	2	ID=g7585.t1.CDS3;Parent=g7585.t1
HiC_scaffold_16	AUGUSTUS	CDS	39579737	39579834	1.0	+	2	ID=g7585.t2.CDS3;Parent=g7585.t2
HiC_scaffold_16	gmst	CDS	39579737	39579834	152.530383	+	2	ID=g7585.t3.CDS3;Parent=g7585.t3
HiC_scaffold_16	gmst	exon	39579737	39579834	152.530383	+	2	ID=g7585.t3.exon3;Parent=g7585.t3
HiC_scaffold_16	AUGUSTUS	intron	39579835	39580564	1.0	+	.	ID=g7585.t1.intron3;Parent=g7585.t1
HiC_scaffold_16	AUGUSTUS	intron	39579835	39580564	1.0	+	.	ID=g7585.t2.intron3;Parent=g7585.t2
HiC_scaffold_16	gmst	intron	39579835	39580564	152.530383	+	0	ID=g7585.t3.intron3;Parent=g7585.t3
HiC_scaffold_16	AUGUSTUS	exon	39580565	39580693	.	+	.	ID=g7585.t1.exon4;Parent=g7585.t1
HiC_scaffold_16	AUGUSTUS	exon	39580565	39580693	.	+	.	ID=g7585.t2.exon4;Parent=g7585.t2
HiC_scaffold_16	AUGUSTUS	CDS	39580565	39580693	1.0	+	0	ID=g7585.t1.CDS4;Parent=g7585.t1
HiC_scaffold_16	AUGUSTUS	CDS	39580565	39580693	1.0	+	0	ID=g7585.t2.CDS4;Parent=g7585.t2
HiC_scaffold_16	gmst	CDS	39580565	39580693	152.530383	+	0	ID=g7585.t3.CDS4;Parent=g7585.t3
HiC_scaffold_16	gmst	exon	39580565	39580693	152.530383	+	0	ID=g7585.t3.exon4;Parent=g7585.t3
HiC_scaffold_16	gmst	intron	39580694	39587060	152.530383	+	0	ID=g7585.t3.intron4;Parent=g7585.t3
HiC_scaffold_16	AUGUSTUS	intron	39580694	39587081	1.0	+	.	ID=g7585.t1.intron4;Parent=g7585.t1
HiC_scaffold_16	AUGUSTUS	intron	39580694	39587081	1.0	+	.	ID=g7585.t2.intron4;Parent=g7585.t2
HiC_scaffold_16	gmst	CDS	39587061	39587164	152.530383	+	0	ID=g7585.t3.CDS5;Parent=g7585.t3
HiC_scaffold_16	gmst	exon	39587061	39587164	152.530383	+	0	ID=g7585.t3.exon5;Parent=g7585.t3
HiC_scaffold_16	AUGUSTUS	exon	39587082	39587164	.	+	.	ID=g7585.t1.exon5;Parent=g7585.t1
HiC_scaffold_16	AUGUSTUS	exon	39587082	39587164	.	+	.	ID=g7585.t2.exon5;Parent=g7585.t2
HiC_scaffold_16	AUGUSTUS	CDS	39587082	39587164	1.0	+	0	ID=g7585.t1.CDS5;Parent=g7585.t1
HiC_scaffold_16	AUGUSTUS	CDS	39587082	39587164	1.0	+	0	ID=g7585.t2.CDS5;Parent=g7585.t2
HiC_scaffold_16	AUGUSTUS	intron	39587165	39587496	1.0	+	.	ID=g7585.t1.intron5;Parent=g7585.t1
HiC_scaffold_16	AUGUSTUS	intron	39587165	39587496	1.0	+	.	ID=g7585.t2.intron5;Parent=g7585.t2
HiC_scaffold_16	gmst	intron	39587165	39587496	152.530383	+	0	ID=g7585.t3.intron5;Parent=g7585.t3
HiC_scaffold_16	AUGUSTUS	exon	39587497	39587623	.	+	.	ID=g7585.t1.exon6;Parent=g7585.t1
HiC_scaffold_16	AUGUSTUS	exon	39587497	39587623	.	+	.	ID=g7585.t2.exon6;Parent=g7585.t2
HiC_scaffold_16	AUGUSTUS	CDS	39587497	39587623	1.0	+	1	ID=g7585.t1.CDS6;Parent=g7585.t1
HiC_scaffold_16	AUGUSTUS	CDS	39587497	39587623	1.0	+	1	ID=g7585.t2.CDS6;Parent=g7585.t2
HiC_scaffold_16	gmst	CDS	39587497	39587623	152.530383	+	1	ID=g7585.t3.CDS6;Parent=g7585.t3
HiC_scaffold_16	gmst	exon	39587497	39587623	152.530383	+	1	ID=g7585.t3.exon6;Parent=g7585.t3
HiC_scaffold_16	AUGUSTUS	intron	39587624	39589429	1.0	+	.	ID=g7585.t1.intron6;Parent=g7585.t1
HiC_scaffold_16	AUGUSTUS	intron	39587624	39589429	1.0	+	.	ID=g7585.t2.intron6;Parent=g7585.t2
HiC_scaffold_16	gmst	intron	39587624	39589429	152.530383	+	0	ID=g7585.t3.intron6;Parent=g7585.t3
HiC_scaffold_16	AUGUSTUS	exon	39589430	39589512	.	+	.	ID=g7585.t1.exon7;Parent=g7585.t1
HiC_scaffold_16	AUGUSTUS	exon	39589430	39589512	.	+	.	ID=g7585.t2.exon7;Parent=g7585.t2
HiC_scaffold_16	AUGUSTUS	CDS	39589430	39589512	1.0	+	0	ID=g7585.t1.CDS7;Parent=g7585.t1
HiC_scaffold_16	AUGUSTUS	CDS	39589430	39589512	1.0	+	0	ID=g7585.t2.CDS7;Parent=g7585.t2
HiC_scaffold_16	gmst	CDS	39589430	39589512	152.530383	+	0	ID=g7585.t3.CDS7;Parent=g7585.t3
HiC_scaffold_16	gmst	exon	39589430	39589512	152.530383	+	0	ID=g7585.t3.exon7;Parent=g7585.t3
HiC_scaffold_16	AUGUSTUS	intron	39589513	39590329	1.0	+	.	ID=g7585.t1.intron7;Parent=g7585.t1
HiC_scaffold_16	AUGUSTUS	intron	39589513	39590329	1.0	+	.	ID=g7585.t2.intron7;Parent=g7585.t2
HiC_scaffold_16	gmst	intron	39589513	39590329	152.530383	+	0	ID=g7585.t3.intron7;Parent=g7585.t3
HiC_scaffold_16	AUGUSTUS	exon	39590330	39590423	.	+	.	ID=g7585.t1.exon8;Parent=g7585.t1
HiC_scaffold_16	AUGUSTUS	exon	39590330	39590423	.	+	.	ID=g7585.t2.exon8;Parent=g7585.t2
HiC_scaffold_16	AUGUSTUS	CDS	39590330	39590423	1.0	+	1	ID=g7585.t1.CDS8;Parent=g7585.t1
HiC_scaffold_16	AUGUSTUS	CDS	39590330	39590423	1.0	+	1	ID=g7585.t2.CDS8;Parent=g7585.t2
HiC_scaffold_16	gmst	CDS	39590330	39590423	152.530383	+	1	ID=g7585.t3.CDS8;Parent=g7585.t3
HiC_scaffold_16	gmst	exon	39590330	39590423	152.530383	+	1	ID=g7585.t3.exon8;Parent=g7585.t3
HiC_scaffold_16	AUGUSTUS	intron	39590424	39593718	1.0	+	.	ID=g7585.t1.intron8;Parent=g7585.t1
HiC_scaffold_16	AUGUSTUS	intron	39590424	39593718	1.0	+	.	ID=g7585.t2.intron8;Parent=g7585.t2
HiC_scaffold_16	gmst	intron	39590424	39593718	152.530383	+	0	ID=g7585.t3.intron8;Parent=g7585.t3
HiC_scaffold_16	AUGUSTUS	exon	39593719	39593931	.	+	.	ID=g7585.t1.exon9;Parent=g7585.t1
HiC_scaffold_16	AUGUSTUS	exon	39593719	39593931	.	+	.	ID=g7585.t2.exon9;Parent=g7585.t2
HiC_scaffold_16	AUGUSTUS	CDS	39593719	39593931	1.0	+	0	ID=g7585.t1.CDS9;Parent=g7585.t1
HiC_scaffold_16	AUGUSTUS	CDS	39593719	39593931	1.0	+	0	ID=g7585.t2.CDS9;Parent=g7585.t2
HiC_scaffold_16	gmst	CDS	39593719	39593931	152.530383	+	0	ID=g7585.t3.CDS9;Parent=g7585.t3
HiC_scaffold_16	gmst	exon	39593719	39593931	152.530383	+	0	ID=g7585.t3.exon9;Parent=g7585.t3
HiC_scaffold_16	AUGUSTUS	intron	39593932	39595073	1.0	+	.	ID=g7585.t1.intron9;Parent=g7585.t1
HiC_scaffold_16	AUGUSTUS	intron	39593932	39595073	1.0	+	.	ID=g7585.t2.intron9;Parent=g7585.t2
HiC_scaffold_16	gmst	intron	39593932	39595073	152.530383	+	0	ID=g7585.t3.intron9;Parent=g7585.t3
HiC_scaffold_16	AUGUSTUS	exon	39595074	39595224	.	+	.	ID=g7585.t1.exon10;Parent=g7585.t1
HiC_scaffold_16	AUGUSTUS	exon	39595074	39595224	.	+	.	ID=g7585.t2.exon10;Parent=g7585.t2
HiC_scaffold_16	AUGUSTUS	CDS	39595074	39595224	1.0	+	0	ID=g7585.t1.CDS10;Parent=g7585.t1
HiC_scaffold_16	AUGUSTUS	CDS	39595074	39595224	1.0	+	0	ID=g7585.t2.CDS10;Parent=g7585.t2
HiC_scaffold_16	gmst	CDS	39595074	39595224	152.530383	+	0	ID=g7585.t3.CDS10;Parent=g7585.t3
HiC_scaffold_16	gmst	exon	39595074	39595224	152.530383	+	0	ID=g7585.t3.exon10;Parent=g7585.t3
HiC_scaffold_16	AUGUSTUS	intron	39595225	39596115	1.0	+	.	ID=g7585.t1.intron10;Parent=g7585.t1
HiC_scaffold_16	AUGUSTUS	intron	39595225	39596115	1.0	+	.	ID=g7585.t2.intron10;Parent=g7585.t2
HiC_scaffold_16	gmst	intron	39595225	39596115	152.530383	+	0	ID=g7585.t3.intron10;Parent=g7585.t3
HiC_scaffold_16	AUGUSTUS	exon	39596116	39596255	.	+	.	ID=g7585.t1.exon11;Parent=g7585.t1
HiC_scaffold_16	AUGUSTUS	exon	39596116	39596255	.	+	.	ID=g7585.t2.exon11;Parent=g7585.t2
HiC_scaffold_16	AUGUSTUS	CDS	39596116	39596255	1.0	+	2	ID=g7585.t1.CDS11;Parent=g7585.t1
HiC_scaffold_16	AUGUSTUS	CDS	39596116	39596255	1.0	+	2	ID=g7585.t2.CDS11;Parent=g7585.t2
HiC_scaffold_16	gmst	CDS	39596116	39596255	152.530383	+	2	ID=g7585.t3.CDS11;Parent=g7585.t3
HiC_scaffold_16	gmst	exon	39596116	39596255	152.530383	+	2	ID=g7585.t3.exon11;Parent=g7585.t3
HiC_scaffold_16	AUGUSTUS	intron	39596256	39596593	1.0	+	.	ID=g7585.t1.intron11;Parent=g7585.t1
HiC_scaffold_16	AUGUSTUS	intron	39596256	39596593	1.0	+	.	ID=g7585.t2.intron11;Parent=g7585.t2
HiC_scaffold_16	gmst	intron	39596256	39596593	152.530383	+	0	ID=g7585.t3.intron11;Parent=g7585.t3
HiC_scaffold_16	AUGUSTUS	exon	39596594	39596751	.	+	.	ID=g7585.t1.exon12;Parent=g7585.t1
HiC_scaffold_16	AUGUSTUS	exon	39596594	39596751	.	+	.	ID=g7585.t2.exon12;Parent=g7585.t2
HiC_scaffold_16	AUGUSTUS	CDS	39596594	39596751	1.0	+	0	ID=g7585.t1.CDS12;Parent=g7585.t1
HiC_scaffold_16	AUGUSTUS	CDS	39596594	39596751	1.0	+	0	ID=g7585.t2.CDS12;Parent=g7585.t2
HiC_scaffold_16	gmst	CDS	39596594	39596751	152.530383	+	0	ID=g7585.t3.CDS12;Parent=g7585.t3
HiC_scaffold_16	gmst	exon	39596594	39596751	152.530383	+	0	ID=g7585.t3.exon12;Parent=g7585.t3
HiC_scaffold_16	AUGUSTUS	intron	39596752	39597418	1.0	+	.	ID=g7585.t1.intron12;Parent=g7585.t1
HiC_scaffold_16	AUGUSTUS	intron	39596752	39597418	1.0	+	.	ID=g7585.t2.intron12;Parent=g7585.t2
HiC_scaffold_16	gmst	intron	39596752	39597418	152.530383	+	0	ID=g7585.t3.intron12;Parent=g7585.t3
HiC_scaffold_16	AUGUSTUS	exon	39597419	39597509	.	+	.	ID=g7585.t1.exon13;Parent=g7585.t1
HiC_scaffold_16	AUGUSTUS	exon	39597419	39597509	.	+	.	ID=g7585.t2.exon13;Parent=g7585.t2
HiC_scaffold_16	AUGUSTUS	CDS	39597419	39597509	1.0	+	1	ID=g7585.t1.CDS13;Parent=g7585.t1
HiC_scaffold_16	AUGUSTUS	CDS	39597419	39597509	1.0	+	1	ID=g7585.t2.CDS13;Parent=g7585.t2
HiC_scaffold_16	gmst	CDS	39597419	39597509	152.530383	+	1	ID=g7585.t3.CDS13;Parent=g7585.t3
HiC_scaffold_16	gmst	exon	39597419	39597509	152.530383	+	1	ID=g7585.t3.exon13;Parent=g7585.t3
HiC_scaffold_16	AUGUSTUS	intron	39597510	39601485	1.0	+	.	ID=g7585.t1.intron13;Parent=g7585.t1
HiC_scaffold_16	AUGUSTUS	intron	39597510	39601485	1.0	+	.	ID=g7585.t2.intron13;Parent=g7585.t2
HiC_scaffold_16	gmst	intron	39597510	39601485	152.530383	+	0	ID=g7585.t3.intron13;Parent=g7585.t3
HiC_scaffold_16	AUGUSTUS	exon	39601486	39601604	.	+	.	ID=g7585.t1.exon14;Parent=g7585.t1
HiC_scaffold_16	AUGUSTUS	exon	39601486	39601604	.	+	.	ID=g7585.t2.exon14;Parent=g7585.t2
HiC_scaffold_16	AUGUSTUS	CDS	39601486	39601604	1.0	+	0	ID=g7585.t1.CDS14;Parent=g7585.t1
HiC_scaffold_16	AUGUSTUS	CDS	39601486	39601604	1.0	+	0	ID=g7585.t2.CDS14;Parent=g7585.t2
HiC_scaffold_16	gmst	CDS	39601486	39601604	152.530383	+	0	ID=g7585.t3.CDS14;Parent=g7585.t3
HiC_scaffold_16	gmst	exon	39601486	39601604	152.530383	+	0	ID=g7585.t3.exon14;Parent=g7585.t3
HiC_scaffold_16	AUGUSTUS	intron	39601605	39602753	1.0	+	.	ID=g7585.t1.intron14;Parent=g7585.t1
HiC_scaffold_16	AUGUSTUS	intron	39601605	39602753	1.0	+	.	ID=g7585.t2.intron14;Parent=g7585.t2
HiC_scaffold_16	gmst	intron	39601605	39602753	152.530383	+	0	ID=g7585.t3.intron14;Parent=g7585.t3
HiC_scaffold_16	AUGUSTUS	exon	39602754	39602970	.	+	.	ID=g7585.t1.exon15;Parent=g7585.t1
HiC_scaffold_16	AUGUSTUS	exon	39602754	39602970	.	+	.	ID=g7585.t2.exon15;Parent=g7585.t2
HiC_scaffold_16	AUGUSTUS	CDS	39602754	39602970	1.0	+	1	ID=g7585.t1.CDS15;Parent=g7585.t1
HiC_scaffold_16	AUGUSTUS	CDS	39602754	39602970	1.0	+	1	ID=g7585.t2.CDS15;Parent=g7585.t2
HiC_scaffold_16	gmst	CDS	39602754	39602970	152.530383	+	1	ID=g7585.t3.CDS15;Parent=g7585.t3
HiC_scaffold_16	gmst	exon	39602754	39602970	152.530383	+	1	ID=g7585.t3.exon15;Parent=g7585.t3
HiC_scaffold_16	AUGUSTUS	intron	39602971	39603348	1.0	+	.	ID=g7585.t1.intron15;Parent=g7585.t1
HiC_scaffold_16	AUGUSTUS	intron	39602971	39603348	1.0	+	.	ID=g7585.t2.intron15;Parent=g7585.t2
HiC_scaffold_16	gmst	intron	39602971	39603348	152.530383	+	0	ID=g7585.t3.intron15;Parent=g7585.t3
HiC_scaffold_16	AUGUSTUS	exon	39603349	39603456	.	+	.	ID=g7585.t1.exon16;Parent=g7585.t1
HiC_scaffold_16	AUGUSTUS	exon	39603349	39603456	.	+	.	ID=g7585.t2.exon16;Parent=g7585.t2
HiC_scaffold_16	AUGUSTUS	CDS	39603349	39603456	1.0	+	0	ID=g7585.t1.CDS16;Parent=g7585.t1
HiC_scaffold_16	AUGUSTUS	CDS	39603349	39603456	1.0	+	0	ID=g7585.t2.CDS16;Parent=g7585.t2
HiC_scaffold_16	gmst	CDS	39603349	39603456	152.530383	+	0	ID=g7585.t3.CDS16;Parent=g7585.t3
HiC_scaffold_16	gmst	exon	39603349	39603456	152.530383	+	0	ID=g7585.t3.exon16;Parent=g7585.t3
HiC_scaffold_16	AUGUSTUS	intron	39603457	39608227	1.0	+	.	ID=g7585.t1.intron16;Parent=g7585.t1
HiC_scaffold_16	AUGUSTUS	intron	39603457	39608227	1.0	+	.	ID=g7585.t2.intron16;Parent=g7585.t2
HiC_scaffold_16	gmst	intron	39603457	39608227	152.530383	+	0	ID=g7585.t3.intron16;Parent=g7585.t3
HiC_scaffold_16	AUGUSTUS	exon	39608228	39608335	.	+	.	ID=g7585.t1.exon17;Parent=g7585.t1
HiC_scaffold_16	AUGUSTUS	exon	39608228	39608335	.	+	.	ID=g7585.t2.exon17;Parent=g7585.t2
HiC_scaffold_16	AUGUSTUS	CDS	39608228	39608335	1.0	+	0	ID=g7585.t1.CDS17;Parent=g7585.t1
HiC_scaffold_16	AUGUSTUS	CDS	39608228	39608335	1.0	+	0	ID=g7585.t2.CDS17;Parent=g7585.t2
HiC_scaffold_16	gmst	CDS	39608228	39608335	152.530383	+	0	ID=g7585.t3.CDS17;Parent=g7585.t3
HiC_scaffold_16	gmst	exon	39608228	39608335	152.530383	+	0	ID=g7585.t3.exon17;Parent=g7585.t3
HiC_scaffold_16	AUGUSTUS	intron	39608336	39609541	1.0	+	.	ID=g7585.t1.intron17;Parent=g7585.t1
HiC_scaffold_16	AUGUSTUS	intron	39608336	39614442	1.0	+	.	ID=g7585.t2.intron17;Parent=g7585.t2
HiC_scaffold_16	gmst	intron	39608336	39614442	152.530383	+	0	ID=g7585.t3.intron17;Parent=g7585.t3
HiC_scaffold_16	AUGUSTUS	exon	39609542	39609559	.	+	.	ID=g7585.t1.exon18;Parent=g7585.t1
HiC_scaffold_16	AUGUSTUS	CDS	39609542	39609559	1.0	+	0	ID=g7585.t1.CDS18;Parent=g7585.t1
HiC_scaffold_16	AUGUSTUS	intron	39609560	39614442	1.0	+	.	ID=g7585.t1.intron18;Parent=g7585.t1
HiC_scaffold_16	AUGUSTUS	exon	39614443	39614560	.	+	.	ID=g7585.t1.exon19;Parent=g7585.t1
HiC_scaffold_16	AUGUSTUS	exon	39614443	39614560	.	+	.	ID=g7585.t2.exon18;Parent=g7585.t2
HiC_scaffold_16	AUGUSTUS	CDS	39614443	39614560	1.0	+	0	ID=g7585.t1.CDS19;Parent=g7585.t1
HiC_scaffold_16	AUGUSTUS	CDS	39614443	39614560	1.0	+	0	ID=g7585.t2.CDS18;Parent=g7585.t2
HiC_scaffold_16	gmst	CDS	39614443	39614560	152.530383	+	0	ID=g7585.t3.CDS18;Parent=g7585.t3
HiC_scaffold_16	gmst	exon	39614443	39614560	152.530383	+	0	ID=g7585.t3.exon18;Parent=g7585.t3
HiC_scaffold_16	AUGUSTUS	intron	39614561	39614864	1.0	+	.	ID=g7585.t1.intron19;Parent=g7585.t1
HiC_scaffold_16	AUGUSTUS	intron	39614561	39614864	1.0	+	.	ID=g7585.t2.intron18;Parent=g7585.t2
HiC_scaffold_16	gmst	intron	39614561	39614864	152.530383	+	0	ID=g7585.t3.intron18;Parent=g7585.t3
HiC_scaffold_16	AUGUSTUS	exon	39614865	39615036	.	+	.	ID=g7585.t1.exon20;Parent=g7585.t1
HiC_scaffold_16	AUGUSTUS	exon	39614865	39615036	.	+	.	ID=g7585.t2.exon19;Parent=g7585.t2
HiC_scaffold_16	AUGUSTUS	CDS	39614865	39615036	1.0	+	2	ID=g7585.t1.CDS20;Parent=g7585.t1
HiC_scaffold_16	AUGUSTUS	CDS	39614865	39615036	1.0	+	2	ID=g7585.t2.CDS19;Parent=g7585.t2
HiC_scaffold_16	gmst	CDS	39614865	39615036	152.530383	+	2	ID=g7585.t3.CDS19;Parent=g7585.t3
HiC_scaffold_16	gmst	exon	39614865	39615036	152.530383	+	2	ID=g7585.t3.exon19;Parent=g7585.t3
HiC_scaffold_16	AUGUSTUS	intron	39615037	39620708	1.0	+	.	ID=g7585.t1.intron20;Parent=g7585.t1
HiC_scaffold_16	AUGUSTUS	intron	39615037	39620708	1.0	+	.	ID=g7585.t2.intron19;Parent=g7585.t2
HiC_scaffold_16	gmst	intron	39615037	39620708	152.530383	+	0	ID=g7585.t3.intron19;Parent=g7585.t3
HiC_scaffold_16	AUGUSTUS	exon	39620709	39620802	.	+	.	ID=g7585.t1.exon21;Parent=g7585.t1
HiC_scaffold_16	AUGUSTUS	exon	39620709	39620802	.	+	.	ID=g7585.t2.exon20;Parent=g7585.t2
HiC_scaffold_16	AUGUSTUS	CDS	39620709	39620802	1.0	+	1	ID=g7585.t1.CDS21;Parent=g7585.t1
HiC_scaffold_16	AUGUSTUS	CDS	39620709	39620802	1.0	+	1	ID=g7585.t2.CDS20;Parent=g7585.t2
HiC_scaffold_16	gmst	CDS	39620709	39620802	152.530383	+	1	ID=g7585.t3.CDS20;Parent=g7585.t3
HiC_scaffold_16	gmst	exon	39620709	39620802	152.530383	+	1	ID=g7585.t3.exon20;Parent=g7585.t3
HiC_scaffold_16	AUGUSTUS	stop_codon	39620800	39620802	.	+	0	ID=g7585.t1.stop1;Parent=g7585.t1
HiC_scaffold_16	AUGUSTUS	stop_codon	39620800	39620802	.	+	0	ID=g7585.t2.stop1;Parent=g7585.t2
HiC_scaffold_16	gmst	stop_codon	39620800	39620802	152.530383	+	0	ID=g7585.t3.stop1;Parent=g7585.t3
HiC_scaffold_16	AUGUSTUS	start_codon	39629350	39629352	.	+	0	ID=g7586.t1.start1;Parent=g7586.t1
HiC_scaffold_16	AUGUSTUS	exon	39629350	39629735	.	+	.	ID=g7586.t1.exon1;Parent=g7586.t1
HiC_scaffold_16	AUGUSTUS	CDS	39629350	39629735	1.0	+	0	ID=g7586.t1.CDS1;Parent=g7586.t1
HiC_scaffold_16	AUGUSTUS	gene	39629350	39635975	.	+	.	ID=g7586
HiC_scaffold_16	AUGUSTUS	mRNA	39629350	39635975	1.0	+	.	ID=g7586.t1;Parent=g7586;em_target=9668.ENSMPUP00000010255;em_score=1672.9;em_evalue=0.0;em_tcov=.;em_OGs=KOG2233@1|root,KOG2233@2759|Eukaryota,38C0N@33154|Opisthokonta,3BBC7@33208|Metazoa,3D1VT@33213|Bilateria,480FE@7711|Chordata,48YRK@7742|Vertebrata,3J6NG@40674|Mammalia,3EN3V@33554|Carnivora;em_COG_cat=U;em_desc=N-acetyl-alpha-glucosaminidase;em_max_annot_lvl=33208|Metazoa;em_Preferred_name=NAGLU;em_EC=3.2.1.50;em_KEGG_ko=ko:K01205;em_KEGG_Pathway=ko00531,ko01100,ko04142,map00531,map01100,map04142;em_KEGG_Module=M00078;em_KEGG_Reaction=R07816;em_BRITE=ko00000,ko00001,ko00002,ko01000,ko04147;em_PFAMs=NAGLU,NAGLU_C,NAGLU_N;em_GOs=GO:0000323,GO:0003674,GO:0003824,GO:0004553,GO:0004561,GO:0005575,GO:0005576,GO:0005615,GO:0005622,GO:0005623,GO:0005737,GO:0005764,GO:0005773,GO:0005775,GO:0006022,GO:0006026,GO:0006027,GO:0006807,GO:0007275,GO:0007399,GO:0008150,GO:0008152,GO:0009056,GO:0009057,GO:0015929,GO:0016787,GO:0016798,GO:0030203,GO:0031974,GO:0031982,GO:0032501,GO:0032502,GO:0043170,GO:0043202,GO:0043226,GO:0043227,GO:0043229,GO:0043230,GO:0043231,GO:0043233,GO:0044421,GO:0044422,GO:0044424,GO:0044437,GO:0044444,GO:0044446,GO:0044464,GO:0048731,GO:0048856,GO:0070013,GO:0070062,GO:0071704,GO:1901135,GO:1901136,GO:1901564,GO:1901565,GO:1901575,GO:1903561
HiC_scaffold_16	AUGUSTUS	intron	39629736	39631180	1.0	+	.	ID=g7586.t1.intron1;Parent=g7586.t1
HiC_scaffold_16	AUGUSTUS	exon	39631181	39631328	.	+	.	ID=g7586.t1.exon2;Parent=g7586.t1
HiC_scaffold_16	AUGUSTUS	CDS	39631181	39631328	1.0	+	1	ID=g7586.t1.CDS2;Parent=g7586.t1
HiC_scaffold_16	AUGUSTUS	intron	39631329	39632210	1.0	+	.	ID=g7586.t1.intron2;Parent=g7586.t1
HiC_scaffold_16	AUGUSTUS	exon	39632211	39632357	.	+	.	ID=g7586.t1.exon3;Parent=g7586.t1
HiC_scaffold_16	AUGUSTUS	CDS	39632211	39632357	1.0	+	0	ID=g7586.t1.CDS3;Parent=g7586.t1
HiC_scaffold_16	AUGUSTUS	intron	39632358	39632543	1.0	+	.	ID=g7586.t1.intron3;Parent=g7586.t1
HiC_scaffold_16	AUGUSTUS	exon	39632544	39632629	.	+	.	ID=g7586.t1.exon4;Parent=g7586.t1
HiC_scaffold_16	AUGUSTUS	CDS	39632544	39632629	1.0	+	0	ID=g7586.t1.CDS4;Parent=g7586.t1
HiC_scaffold_16	AUGUSTUS	intron	39632630	39633452	1.0	+	.	ID=g7586.t1.intron4;Parent=g7586.t1
HiC_scaffold_16	AUGUSTUS	exon	39633453	39633709	.	+	.	ID=g7586.t1.exon5;Parent=g7586.t1
HiC_scaffold_16	AUGUSTUS	CDS	39633453	39633709	1.0	+	1	ID=g7586.t1.CDS5;Parent=g7586.t1
HiC_scaffold_16	AUGUSTUS	intron	39633710	39634764	1.0	+	.	ID=g7586.t1.intron5;Parent=g7586.t1
HiC_scaffold_16	AUGUSTUS	exon	39634765	39635975	.	+	.	ID=g7586.t1.exon6;Parent=g7586.t1
HiC_scaffold_16	AUGUSTUS	CDS	39634765	39635975	1.0	+	2	ID=g7586.t1.CDS6;Parent=g7586.t1
HiC_scaffold_16	AUGUSTUS	stop_codon	39635973	39635975	.	+	0	ID=g7586.t1.stop1;Parent=g7586.t1
HiC_scaffold_16	AUGUSTUS	start_codon	39636752	39636754	.	+	0	ID=g7587.t1.start1;Parent=g7587.t1
HiC_scaffold_16	AUGUSTUS	exon	39636752	39636848	.	+	.	ID=g7587.t1.exon1;Parent=g7587.t1
HiC_scaffold_16	AUGUSTUS	CDS	39636752	39636848	1.0	+	0	ID=g7587.t1.CDS1;Parent=g7587.t1
HiC_scaffold_16	AUGUSTUS	gene	39636752	39638586	.	+	.	ID=g7587
HiC_scaffold_16	AUGUSTUS	mRNA	39636752	39638586	1.0	+	.	ID=g7587.t1;Parent=g7587;em_target=9707.XP_004410600.1;em_score=625.3;em_evalue=5.9e-191;em_tcov=.;em_OGs=COG1028@1|root,KOG1205@2759|Eukaryota,39VRF@33154|Opisthokonta,3BBSG@33208|Metazoa,3D1MK@33213|Bilateria,4843Z@7711|Chordata,48Z02@7742|Vertebrata,3JBXC@40674|Mammalia,3EMQU@33554|Carnivora;em_COG_cat=Q;em_desc=Hydroxysteroid (17-beta) dehydrogenase 1;em_max_annot_lvl=33208|Metazoa;em_Preferred_name=HSD17B1;em_EC=1.1.1.62;em_KEGG_ko=ko:K00044;em_KEGG_Pathway=ko00140,ko01100,ko04913,map00140,map01100,map04913;em_KEGG_Reaction=R02352,R02353,R04681,R04682,R08945,R08980;em_KEGG_rclass=RC00127,RC00261;em_BRITE=ko00000,ko00001,ko01000;em_PFAMs=adh_short;em_GOs=GO:0000166,GO:0001501,GO:0003674,GO:0003824,GO:0004303,GO:0005488,GO:0005496,GO:0005575,GO:0005622,GO:0005623,GO:0005737,GO:0005829,GO:0006629,GO:0006694,GO:0006703,GO:0007275,GO:0008150,GO:0008152,GO:0008202,GO:0008210,GO:0008289,GO:0008610,GO:0009058,GO:0009987,GO:0010035,GO:0010038,GO:0010817,GO:0016229,GO:0016491,GO:0016614,GO:0016616,GO:0032501,GO:0032502,GO:0033764,GO:0034754,GO:0036094,GO:0042180,GO:0042181,GO:0042221,GO:0042445,GO:0042446,GO:0042562,GO:0043167,GO:0043168,GO:0044237,GO:0044238,GO:0044249,GO:0044281,GO:0044283,GO:0044424,GO:0044444,GO:0044464,GO:0047035,GO:0048037,GO:0048513,GO:0048731,GO:0048856,GO:0050661,GO:0050662,GO:0050896,GO:0051716,GO:0055114,GO:0060348,GO:0061370,GO:0065007,GO:0065008,GO:0070401,GO:0070887,GO:0071241,GO:0071248,GO:0071704,GO:0097159,GO:0099130,GO:1901265,GO:1901360,GO:1901362,GO:1901363,GO:1901576,GO:1901615,GO:1901617,GO:1903924
HiC_scaffold_16	AUGUSTUS	intron	39636849	39636954	1.0	+	.	ID=g7587.t1.intron1;Parent=g7587.t1
HiC_scaffold_16	AUGUSTUS	exon	39636955	39637122	.	+	.	ID=g7587.t1.exon2;Parent=g7587.t1
HiC_scaffold_16	AUGUSTUS	CDS	39636955	39637122	1.0	+	2	ID=g7587.t1.CDS2;Parent=g7587.t1
HiC_scaffold_16	AUGUSTUS	intron	39637123	39637227	1.0	+	.	ID=g7587.t1.intron2;Parent=g7587.t1
HiC_scaffold_16	AUGUSTUS	exon	39637228	39637407	.	+	.	ID=g7587.t1.exon3;Parent=g7587.t1
HiC_scaffold_16	AUGUSTUS	CDS	39637228	39637407	1.0	+	2	ID=g7587.t1.CDS3;Parent=g7587.t1
HiC_scaffold_16	AUGUSTUS	intron	39637408	39637528	1.0	+	.	ID=g7587.t1.intron3;Parent=g7587.t1
HiC_scaffold_16	AUGUSTUS	exon	39637529	39637622	.	+	.	ID=g7587.t1.exon4;Parent=g7587.t1
HiC_scaffold_16	AUGUSTUS	CDS	39637529	39637622	1.0	+	2	ID=g7587.t1.CDS4;Parent=g7587.t1
HiC_scaffold_16	AUGUSTUS	intron	39637623	39638070	1.0	+	.	ID=g7587.t1.intron4;Parent=g7587.t1
HiC_scaffold_16	AUGUSTUS	exon	39638071	39638248	.	+	.	ID=g7587.t1.exon5;Parent=g7587.t1
HiC_scaffold_16	AUGUSTUS	CDS	39638071	39638248	1.0	+	1	ID=g7587.t1.CDS5;Parent=g7587.t1
HiC_scaffold_16	AUGUSTUS	intron	39638249	39638361	1.0	+	.	ID=g7587.t1.intron5;Parent=g7587.t1
HiC_scaffold_16	AUGUSTUS	exon	39638362	39638586	.	+	.	ID=g7587.t1.exon6;Parent=g7587.t1
HiC_scaffold_16	AUGUSTUS	CDS	39638362	39638586	1.0	+	0	ID=g7587.t1.CDS6;Parent=g7587.t1
HiC_scaffold_16	AUGUSTUS	stop_codon	39638584	39638586	.	+	0	ID=g7587.t1.stop1;Parent=g7587.t1
HiC_scaffold_16	GeneMark.hmm3	start_codon	39643687	39643689	.	+	0	ID=g7588.t1.start1;Parent=g7588.t1
HiC_scaffold_16	GeneMark.hmm3	gene	39643687	39643753	.	+	.	ID=g7588
HiC_scaffold_16	GeneMark.hmm3	mRNA	39643687	39643753	.	+	.	ID=g7588.t1;Parent=g7588
HiC_scaffold_16	GeneMark.hmm3	CDS	39643687	39643753	.	+	0	ID=g7588.t1.CDS1;Parent=g7588.t1
HiC_scaffold_16	GeneMark.hmm3	exon	39643687	39643753	.	+	0	ID=g7588.t1.exon1;Parent=g7588.t1
HiC_scaffold_16	AUGUSTUS	start_codon	39643855	39643857	.	+	0	ID=g7589.t1.start1;Parent=g7589.t1
HiC_scaffold_16	gmst	start_codon	39643855	39643857	152.662716	+	0	ID=g7589.t2.start1;Parent=g7589.t2
HiC_scaffold_16	AUGUSTUS	exon	39643855	39644554	.	+	.	ID=g7589.t1.exon1;Parent=g7589.t1
HiC_scaffold_16	AUGUSTUS	CDS	39643855	39644554	0.99	+	0	ID=g7589.t1.CDS1;Parent=g7589.t1
HiC_scaffold_16	gmst	CDS	39643855	39644554	152.662716	+	0	ID=g7589.t2.CDS1;Parent=g7589.t2
HiC_scaffold_16	gmst	exon	39643855	39644554	152.662716	+	0	ID=g7589.t2.exon1;Parent=g7589.t2
HiC_scaffold_16	AUGUSTUS	gene	39643855	39647206	.	+	.	ID=g7589
HiC_scaffold_16	gmst	mRNA	39643855	39647206	.	+	.	ID=g7589.t2;Parent=g7589;em_target=9612.ENSCAFP00000031822;em_score=1195.4;em_evalue=0.0;em_tcov=.;em_OGs=COG0237@1|root,COG1019@1|root,KOG3220@2759|Eukaryota,KOG3351@2759|Eukaryota,38H33@33154|Opisthokonta,3BCJW@33208|Metazoa,3CSPG@33213|Bilateria,483JW@7711|Chordata,4918F@7742|Vertebrata,3JA9S@40674|Mammalia,3ES3Y@33554|Carnivora;em_COG_cat=H;em_desc=synthase;em_max_annot_lvl=33208|Metazoa;em_Preferred_name=COASY;em_EC=2.7.1.24,2.7.7.3;em_KEGG_ko=ko:K02318;em_KEGG_Pathway=ko00770,ko01100,map00770,map01100;em_KEGG_Module=M00120;em_KEGG_Reaction=R00130,R03035;em_KEGG_rclass=RC00002,RC00078;em_BRITE=ko00000,ko00001,ko00002,ko01000;em_PFAMs=CTP_transf_like,CoaE;em_GOs=GO:0000003,GO:0001667,GO:0002009,GO:0002064,GO:0002065,GO:0002066,GO:0002165,GO:0003006,GO:0003674,GO:0003824,GO:0004140,GO:0004595,GO:0005575,GO:0005622,GO:0005623,GO:0005634,GO:0005654,GO:0005737,GO:0005739,GO:0005740,GO:0005741,GO:0005759,GO:0005829,GO:0006139,GO:0006163,GO:0006164,GO:0006725,GO:0006732,GO:0006753,GO:0006793,GO:0006796,GO:0006807,GO:0006810,GO:0006928,GO:0007275,GO:0007276,GO:0007281,GO:0007292,GO:0007297,GO:0007300,GO:0007303,GO:0007444,GO:0007472,GO:0007476,GO:0007552,GO:0007560,GO:0008150,GO:0008152,GO:0009058,GO:0009108,GO:0009117,GO:0009150,GO:0009152,GO:0009165,GO:0009259,GO:0009260,GO:0009653,GO:0009791,GO:0009886,GO:0009887,GO:0009888,GO:0009987,GO:0010631,GO:0015936,GO:0015937,GO:0016020,GO:0016301,GO:0016310,GO:0016477,GO:0016482,GO:0016740,GO:0016772,GO:0016773,GO:0016779,GO:0018130,GO:0019438,GO:0019637,GO:0019693,GO:0019867,GO:0019953,GO:0022412,GO:0022414,GO:0030154,GO:0030707,GO:0030855,GO:0031090,GO:0031966,GO:0031967,GO:0031968,GO:0031974,GO:0031975,GO:0031981,GO:0032501,GO:0032502,GO:0032504,GO:0033865,GO:0033866,GO:0033875,GO:0034030,GO:0034032,GO:0034033,GO:0034641,GO:0034654,GO:0035107,GO:0035114,GO:0035120,GO:0035220,GO:0035239,GO:0035295,GO:0040011,GO:0042592,GO:0043226,GO:0043227,GO:0043229,GO:0043231,GO:0043233,GO:0044237,GO:0044238,GO:0044249,GO:0044271,GO:0044281,GO:0044422,GO:0044424,GO:0044428,GO:0044429,GO:0044444,GO:0044446,GO:0044464,GO:0044703,GO:0046390,GO:0046483,GO:0046907,GO:0048468,GO:0048477,GO:0048513,GO:0048563,GO:0048569,GO:0048609,GO:0048707,GO:0048729,GO:0048731,GO:0048736,GO:0048737,GO:0048856,GO:0048869,GO:0048870,GO:0048878,GO:0051179,GO:0051186,GO:0051188,GO:0051234,GO:0051641,GO:0051649,GO:0051674,GO:0051704,GO:0055086,GO:0055088,GO:0055090,GO:0060429,GO:0060562,GO:0065007,GO:0065008,GO:0070013,GO:0070328,GO:0070566,GO:0071704,GO:0072521,GO:0072522,GO:0090130,GO:0090132,GO:0090407,GO:0098588,GO:0098805,GO:1901135,GO:1901137,GO:1901293,GO:1901360,GO:1901362,GO:1901564,GO:1901566,GO:1901576
HiC_scaffold_16	AUGUSTUS	mRNA	39643855	39647206	0.99	+	.	ID=g7589.t1;Parent=g7589;em_target=9612.ENSCAFP00000031822;em_score=1202.6;em_evalue=0.0;em_tcov=.;em_OGs=COG0237@1|root,COG1019@1|root,KOG3220@2759|Eukaryota,KOG3351@2759|Eukaryota,38H33@33154|Opisthokonta,3BCJW@33208|Metazoa,3CSPG@33213|Bilateria,483JW@7711|Chordata,4918F@7742|Vertebrata,3JA9S@40674|Mammalia,3ES3Y@33554|Carnivora;em_COG_cat=H;em_desc=synthase;em_max_annot_lvl=33208|Metazoa;em_Preferred_name=COASY;em_EC=2.7.1.24,2.7.7.3;em_KEGG_ko=ko:K02318;em_KEGG_Pathway=ko00770,ko01100,map00770,map01100;em_KEGG_Module=M00120;em_KEGG_Reaction=R00130,R03035;em_KEGG_rclass=RC00002,RC00078;em_BRITE=ko00000,ko00001,ko00002,ko01000;em_PFAMs=CTP_transf_like,CoaE;em_GOs=GO:0000003,GO:0001667,GO:0002009,GO:0002064,GO:0002065,GO:0002066,GO:0002165,GO:0003006,GO:0003674,GO:0003824,GO:0004140,GO:0004595,GO:0005575,GO:0005622,GO:0005623,GO:0005634,GO:0005654,GO:0005737,GO:0005739,GO:0005740,GO:0005741,GO:0005759,GO:0005829,GO:0006139,GO:0006163,GO:0006164,GO:0006725,GO:0006732,GO:0006753,GO:0006793,GO:0006796,GO:0006807,GO:0006810,GO:0006928,GO:0007275,GO:0007276,GO:0007281,GO:0007292,GO:0007297,GO:0007300,GO:0007303,GO:0007444,GO:0007472,GO:0007476,GO:0007552,GO:0007560,GO:0008150,GO:0008152,GO:0009058,GO:0009108,GO:0009117,GO:0009150,GO:0009152,GO:0009165,GO:0009259,GO:0009260,GO:0009653,GO:0009791,GO:0009886,GO:0009887,GO:0009888,GO:0009987,GO:0010631,GO:0015936,GO:0015937,GO:0016020,GO:0016301,GO:0016310,GO:0016477,GO:0016482,GO:0016740,GO:0016772,GO:0016773,GO:0016779,GO:0018130,GO:0019438,GO:0019637,GO:0019693,GO:0019867,GO:0019953,GO:0022412,GO:0022414,GO:0030154,GO:0030707,GO:0030855,GO:0031090,GO:0031966,GO:0031967,GO:0031968,GO:0031974,GO:0031975,GO:0031981,GO:0032501,GO:0032502,GO:0032504,GO:0033865,GO:0033866,GO:0033875,GO:0034030,GO:0034032,GO:0034033,GO:0034641,GO:0034654,GO:0035107,GO:0035114,GO:0035120,GO:0035220,GO:0035239,GO:0035295,GO:0040011,GO:0042592,GO:0043226,GO:0043227,GO:0043229,GO:0043231,GO:0043233,GO:0044237,GO:0044238,GO:0044249,GO:0044271,GO:0044281,GO:0044422,GO:0044424,GO:0044428,GO:0044429,GO:0044444,GO:0044446,GO:0044464,GO:0044703,GO:0046390,GO:0046483,GO:0046907,GO:0048468,GO:0048477,GO:0048513,GO:0048563,GO:0048569,GO:0048609,GO:0048707,GO:0048729,GO:0048731,GO:0048736,GO:0048737,GO:0048856,GO:0048869,GO:0048870,GO:0048878,GO:0051179,GO:0051186,GO:0051188,GO:0051234,GO:0051641,GO:0051649,GO:0051674,GO:0051704,GO:0055086,GO:0055088,GO:0055090,GO:0060429,GO:0060562,GO:0065007,GO:0065008,GO:0070013,GO:0070328,GO:0070566,GO:0071704,GO:0072521,GO:0072522,GO:0090130,GO:0090132,GO:0090407,GO:0098588,GO:0098805,GO:1901135,GO:1901137,GO:1901293,GO:1901360,GO:1901362,GO:1901564,GO:1901566,GO:1901576
HiC_scaffold_16	AUGUSTUS	intron	39644555	39645192	1.0	+	.	ID=g7589.t1.intron1;Parent=g7589.t1
HiC_scaffold_16	gmst	intron	39644555	39645192	152.662716	+	0	ID=g7589.t2.intron1;Parent=g7589.t2
HiC_scaffold_16	AUGUSTUS	exon	39645193	39645407	.	+	.	ID=g7589.t1.exon2;Parent=g7589.t1
HiC_scaffold_16	AUGUSTUS	CDS	39645193	39645407	1.0	+	2	ID=g7589.t1.CDS2;Parent=g7589.t1
HiC_scaffold_16	gmst	CDS	39645193	39645407	152.662716	+	2	ID=g7589.t2.CDS2;Parent=g7589.t2
HiC_scaffold_16	gmst	exon	39645193	39645407	152.662716	+	2	ID=g7589.t2.exon2;Parent=g7589.t2
HiC_scaffold_16	AUGUSTUS	intron	39645408	39645677	1.0	+	.	ID=g7589.t1.intron2;Parent=g7589.t1
HiC_scaffold_16	gmst	intron	39645408	39645677	152.662716	+	0	ID=g7589.t2.intron2;Parent=g7589.t2
HiC_scaffold_16	AUGUSTUS	exon	39645678	39645809	.	+	.	ID=g7589.t1.exon3;Parent=g7589.t1
HiC_scaffold_16	AUGUSTUS	CDS	39645678	39645809	1.0	+	0	ID=g7589.t1.CDS3;Parent=g7589.t1
HiC_scaffold_16	gmst	CDS	39645678	39645809	152.662716	+	0	ID=g7589.t2.CDS3;Parent=g7589.t2
HiC_scaffold_16	gmst	exon	39645678	39645809	152.662716	+	0	ID=g7589.t2.exon3;Parent=g7589.t2
HiC_scaffold_16	AUGUSTUS	intron	39645810	39645940	1.0	+	.	ID=g7589.t1.intron3;Parent=g7589.t1
HiC_scaffold_16	gmst	intron	39645810	39645940	152.662716	+	0	ID=g7589.t2.intron3;Parent=g7589.t2
HiC_scaffold_16	AUGUSTUS	exon	39645941	39646130	.	+	.	ID=g7589.t1.exon4;Parent=g7589.t1
HiC_scaffold_16	AUGUSTUS	CDS	39645941	39646130	1.0	+	0	ID=g7589.t1.CDS4;Parent=g7589.t1
HiC_scaffold_16	gmst	CDS	39645941	39646130	152.662716	+	0	ID=g7589.t2.CDS4;Parent=g7589.t2
HiC_scaffold_16	gmst	exon	39645941	39646130	152.662716	+	0	ID=g7589.t2.exon4;Parent=g7589.t2
HiC_scaffold_16	AUGUSTUS	intron	39646131	39646214	1.0	+	.	ID=g7589.t1.intron4;Parent=g7589.t1
HiC_scaffold_16	gmst	intron	39646131	39646214	152.662716	+	0	ID=g7589.t2.intron4;Parent=g7589.t2
HiC_scaffold_16	AUGUSTUS	exon	39646215	39646279	.	+	.	ID=g7589.t1.exon5;Parent=g7589.t1
HiC_scaffold_16	AUGUSTUS	CDS	39646215	39646279	1.0	+	2	ID=g7589.t1.CDS5;Parent=g7589.t1
HiC_scaffold_16	gmst	CDS	39646215	39646279	152.662716	+	2	ID=g7589.t2.CDS5;Parent=g7589.t2
HiC_scaffold_16	gmst	exon	39646215	39646279	152.662716	+	2	ID=g7589.t2.exon5;Parent=g7589.t2
HiC_scaffold_16	AUGUSTUS	intron	39646280	39646465	1.0	+	.	ID=g7589.t1.intron5;Parent=g7589.t1
HiC_scaffold_16	gmst	intron	39646280	39646468	152.662716	+	0	ID=g7589.t2.intron5;Parent=g7589.t2
HiC_scaffold_16	AUGUSTUS	exon	39646466	39646550	.	+	.	ID=g7589.t1.exon6;Parent=g7589.t1
HiC_scaffold_16	AUGUSTUS	CDS	39646466	39646550	1.0	+	0	ID=g7589.t1.CDS6;Parent=g7589.t1
HiC_scaffold_16	gmst	CDS	39646469	39646550	152.662716	+	0	ID=g7589.t2.CDS6;Parent=g7589.t2
HiC_scaffold_16	gmst	exon	39646469	39646550	152.662716	+	0	ID=g7589.t2.exon6;Parent=g7589.t2
HiC_scaffold_16	AUGUSTUS	intron	39646551	39646719	1.0	+	.	ID=g7589.t1.intron6;Parent=g7589.t1
HiC_scaffold_16	gmst	intron	39646551	39646719	152.662716	+	0	ID=g7589.t2.intron6;Parent=g7589.t2
HiC_scaffold_16	AUGUSTUS	exon	39646720	39646817	.	+	.	ID=g7589.t1.exon7;Parent=g7589.t1
HiC_scaffold_16	AUGUSTUS	CDS	39646720	39646817	1.0	+	2	ID=g7589.t1.CDS7;Parent=g7589.t1
HiC_scaffold_16	gmst	CDS	39646720	39646817	152.662716	+	2	ID=g7589.t2.CDS7;Parent=g7589.t2
HiC_scaffold_16	gmst	exon	39646720	39646817	152.662716	+	2	ID=g7589.t2.exon7;Parent=g7589.t2
HiC_scaffold_16	AUGUSTUS	intron	39646818	39646907	1.0	+	.	ID=g7589.t1.intron7;Parent=g7589.t1
HiC_scaffold_16	gmst	intron	39646818	39646907	152.662716	+	0	ID=g7589.t2.intron7;Parent=g7589.t2
HiC_scaffold_16	AUGUSTUS	exon	39646908	39647054	.	+	.	ID=g7589.t1.exon8;Parent=g7589.t1
HiC_scaffold_16	AUGUSTUS	CDS	39646908	39647054	1.0	+	0	ID=g7589.t1.CDS8;Parent=g7589.t1
HiC_scaffold_16	gmst	CDS	39646908	39647054	152.662716	+	0	ID=g7589.t2.CDS8;Parent=g7589.t2
HiC_scaffold_16	gmst	exon	39646908	39647054	152.662716	+	0	ID=g7589.t2.exon8;Parent=g7589.t2
HiC_scaffold_16	AUGUSTUS	intron	39647055	39647155	1.0	+	.	ID=g7589.t1.intron8;Parent=g7589.t1
HiC_scaffold_16	gmst	intron	39647055	39647155	152.662716	+	0	ID=g7589.t2.intron8;Parent=g7589.t2
HiC_scaffold_16	AUGUSTUS	exon	39647156	39647206	.	+	.	ID=g7589.t1.exon9;Parent=g7589.t1
HiC_scaffold_16	AUGUSTUS	CDS	39647156	39647206	1.0	+	0	ID=g7589.t1.CDS9;Parent=g7589.t1
HiC_scaffold_16	gmst	CDS	39647156	39647206	152.662716	+	0	ID=g7589.t2.CDS9;Parent=g7589.t2
HiC_scaffold_16	gmst	exon	39647156	39647206	152.662716	+	0	ID=g7589.t2.exon9;Parent=g7589.t2
HiC_scaffold_16	AUGUSTUS	stop_codon	39647204	39647206	.	+	0	ID=g7589.t1.stop1;Parent=g7589.t1
HiC_scaffold_16	gmst	stop_codon	39647204	39647206	152.662716	+	0	ID=g7589.t2.stop1;Parent=g7589.t2
HiC_scaffold_16	AUGUSTUS	start_codon	39648184	39648186	.	+	0	ID=g7590.t1.start1;Parent=g7590.t1
HiC_scaffold_16	AUGUSTUS	start_codon	39648184	39648186	.	+	0	ID=g7590.t2.start1;Parent=g7590.t2
HiC_scaffold_16	gmst	start_codon	39648184	39648186	91.380279	+	0	ID=g7590.t3.start1;Parent=g7590.t3
HiC_scaffold_16	AUGUSTUS	exon	39648184	39648294	.	+	.	ID=g7590.t1.exon1;Parent=g7590.t1
HiC_scaffold_16	AUGUSTUS	exon	39648184	39648294	.	+	.	ID=g7590.t2.exon1;Parent=g7590.t2
HiC_scaffold_16	AUGUSTUS	CDS	39648184	39648294	1.0	+	0	ID=g7590.t1.CDS1;Parent=g7590.t1
HiC_scaffold_16	AUGUSTUS	CDS	39648184	39648294	1.0	+	0	ID=g7590.t2.CDS1;Parent=g7590.t2
HiC_scaffold_16	gmst	CDS	39648184	39648456	91.380279	+	0	ID=g7590.t3.CDS1;Parent=g7590.t3
HiC_scaffold_16	gmst	exon	39648184	39648456	91.380279	+	0	ID=g7590.t3.exon1;Parent=g7590.t3
HiC_scaffold_16	AUGUSTUS	gene	39648184	39652002	.	+	.	ID=g7590
HiC_scaffold_16	gmst	mRNA	39648184	39652002	.	+	.	ID=g7590.t3;Parent=g7590;em_target=9612.ENSCAFP00000022009;em_score=663.0;em_evalue=1.9e-202;em_tcov=.;em_OGs=KOG1319@1|root,KOG1319@2759|Eukaryota,38HWN@33154|Opisthokonta,3B9XS@33208|Metazoa,3CUDV@33213|Bilateria,487FQ@7711|Chordata,48ZIB@7742|Vertebrata,3J1S1@40674|Mammalia,3EFCN@33554|Carnivora;em_COG_cat=K;em_desc=MLX, MAX dimerization protein;em_max_annot_lvl=33208|Metazoa;em_Preferred_name=MLX;em_KEGG_ko=ko:K09113;em_KEGG_Pathway=ko04931,ko04932,map04931,map04932;em_BRITE=ko00000,ko00001,ko03000;em_PFAMs=HLH;em_GOs=GO:0000122,GO:0000976,GO:0000977,GO:0000981,GO:0001012,GO:0001067,GO:0001227,GO:0003674,GO:0003676,GO:0003677,GO:0003690,GO:0003700,GO:0005488,GO:0005515,GO:0005575,GO:0005622,GO:0005623,GO:0005634,GO:0005635,GO:0005654,GO:0005737,GO:0005829,GO:0006355,GO:0006357,GO:0006810,GO:0006913,GO:0007275,GO:0007568,GO:0007610,GO:0007631,GO:0008134,GO:0008150,GO:0008340,GO:0008343,GO:0009889,GO:0009890,GO:0009891,GO:0009892,GO:0009893,GO:0010259,GO:0010468,GO:0010556,GO:0010557,GO:0010558,GO:0010604,GO:0010605,GO:0010628,GO:0010629,GO:0012505,GO:0016020,GO:0019219,GO:0019222,GO:0030534,GO:0031090,GO:0031323,GO:0031324,GO:0031325,GO:0031326,GO:0031327,GO:0031328,GO:0031965,GO:0031967,GO:0031974,GO:0031975,GO:0031981,GO:0032501,GO:0032502,GO:0042802,GO:0042803,GO:0043226,GO:0043227,GO:0043229,GO:0043231,GO:0043233,GO:0043565,GO:0044212,GO:0044422,GO:0044424,GO:0044428,GO:0044444,GO:0044446,GO:0044464,GO:0045892,GO:0045893,GO:0045934,GO:0045935,GO:0045944,GO:0046907,GO:0046982,GO:0046983,GO:0048518,GO:0048519,GO:0048522,GO:0048523,GO:0048856,GO:0050789,GO:0050794,GO:0051169,GO:0051171,GO:0051172,GO:0051173,GO:0051179,GO:0051234,GO:0051252,GO:0051253,GO:0051254,GO:0051641,GO:0051649,GO:0060255,GO:0065007,GO:0070013,GO:0080090,GO:0097159,GO:0140110,GO:1901363,GO:1902679,GO:1902680,GO:1903506,GO:1903507,GO:1903508,GO:1990837,GO:2000112,GO:2000113,GO:2001141
HiC_scaffold_16	AUGUSTUS	mRNA	39648184	39652002	1.0	+	.	ID=g7590.t1;Parent=g7590;em_target=9668.ENSMPUP00000010211;em_score=561.5;em_evalue=5.7e-172;em_tcov=.;em_OGs=KOG1319@1|root,KOG1319@2759|Eukaryota,38HWN@33154|Opisthokonta,3B9XS@33208|Metazoa,3CUDV@33213|Bilateria,487FQ@7711|Chordata,48ZIB@7742|Vertebrata,3J1S1@40674|Mammalia,3EFCN@33554|Carnivora;em_COG_cat=K;em_desc=MLX, MAX dimerization protein;em_max_annot_lvl=33208|Metazoa;em_Preferred_name=MLX;em_KEGG_ko=ko:K09113;em_KEGG_Pathway=ko04931,ko04932,map04931,map04932;em_BRITE=ko00000,ko00001,ko03000;em_PFAMs=HLH;em_GOs=GO:0000122,GO:0000976,GO:0000977,GO:0000981,GO:0001012,GO:0001067,GO:0001227,GO:0003674,GO:0003676,GO:0003677,GO:0003690,GO:0003700,GO:0005488,GO:0005515,GO:0005575,GO:0005622,GO:0005623,GO:0005634,GO:0005635,GO:0005654,GO:0005737,GO:0005829,GO:0006355,GO:0006357,GO:0006810,GO:0006913,GO:0007275,GO:0007568,GO:0007610,GO:0007631,GO:0008134,GO:0008150,GO:0008340,GO:0008343,GO:0009889,GO:0009890,GO:0009891,GO:0009892,GO:0009893,GO:0010259,GO:0010468,GO:0010556,GO:0010557,GO:0010558,GO:0010604,GO:0010605,GO:0010628,GO:0010629,GO:0012505,GO:0016020,GO:0019219,GO:0019222,GO:0030534,GO:0031090,GO:0031323,GO:0031324,GO:0031325,GO:0031326,GO:0031327,GO:0031328,GO:0031965,GO:0031967,GO:0031974,GO:0031975,GO:0031981,GO:0032501,GO:0032502,GO:0042802,GO:0042803,GO:0043226,GO:0043227,GO:0043229,GO:0043231,GO:0043233,GO:0043565,GO:0044212,GO:0044422,GO:0044424,GO:0044428,GO:0044444,GO:0044446,GO:0044464,GO:0045892,GO:0045893,GO:0045934,GO:0045935,GO:0045944,GO:0046907,GO:0046982,GO:0046983,GO:0048518,GO:0048519,GO:0048522,GO:0048523,GO:0048856,GO:0050789,GO:0050794,GO:0051169,GO:0051171,GO:0051172,GO:0051173,GO:0051179,GO:0051234,GO:0051252,GO:0051253,GO:0051254,GO:0051641,GO:0051649,GO:0060255,GO:0065007,GO:0070013,GO:0080090,GO:0097159,GO:0140110,GO:1901363,GO:1902679,GO:1902680,GO:1903506,GO:1903507,GO:1903508,GO:1990837,GO:2000112,GO:2000113,GO:2001141
HiC_scaffold_16	AUGUSTUS	mRNA	39648184	39652002	1.0	+	.	ID=g7590.t2;Parent=g7590;em_target=9694.XP_007099181.1;em_score=469.4;em_evalue=5.2e-144;em_tcov=.;em_OGs=KOG1319@1|root,KOG1319@2759|Eukaryota,38HWN@33154|Opisthokonta,3B9XS@33208|Metazoa,3CUDV@33213|Bilateria,487FQ@7711|Chordata,48ZIB@7742|Vertebrata,3J1S1@40674|Mammalia,3EFCN@33554|Carnivora;em_COG_cat=K;em_desc=MLX, MAX dimerization protein;em_max_annot_lvl=33208|Metazoa;em_Preferred_name=MLX;em_KEGG_ko=ko:K09113;em_KEGG_Pathway=ko04931,ko04932,map04931,map04932;em_BRITE=ko00000,ko00001,ko03000;em_PFAMs=HLH;em_GOs=GO:0000122,GO:0000976,GO:0000977,GO:0000981,GO:0001012,GO:0001067,GO:0001227,GO:0003674,GO:0003676,GO:0003677,GO:0003690,GO:0003700,GO:0005488,GO:0005515,GO:0005575,GO:0005622,GO:0005623,GO:0005634,GO:0005635,GO:0005654,GO:0005737,GO:0005829,GO:0006355,GO:0006357,GO:0006810,GO:0006913,GO:0007275,GO:0007568,GO:0007610,GO:0007631,GO:0008134,GO:0008150,GO:0008340,GO:0008343,GO:0009889,GO:0009890,GO:0009891,GO:0009892,GO:0009893,GO:0010259,GO:0010468,GO:0010556,GO:0010557,GO:0010558,GO:0010604,GO:0010605,GO:0010628,GO:0010629,GO:0012505,GO:0016020,GO:0019219,GO:0019222,GO:0030534,GO:0031090,GO:0031323,GO:0031324,GO:0031325,GO:0031326,GO:0031327,GO:0031328,GO:0031965,GO:0031967,GO:0031974,GO:0031975,GO:0031981,GO:0032501,GO:0032502,GO:0042802,GO:0042803,GO:0043226,GO:0043227,GO:0043229,GO:0043231,GO:0043233,GO:0043565,GO:0044212,GO:0044422,GO:0044424,GO:0044428,GO:0044444,GO:0044446,GO:0044464,GO:0045892,GO:0045893,GO:0045934,GO:0045935,GO:0045944,GO:0046907,GO:0046982,GO:0046983,GO:0048518,GO:0048519,GO:0048522,GO:0048523,GO:0048856,GO:0050789,GO:0050794,GO:0051169,GO:0051171,GO:0051172,GO:0051173,GO:0051179,GO:0051234,GO:0051252,GO:0051253,GO:0051254,GO:0051641,GO:0051649,GO:0060255,GO:0065007,GO:0070013,GO:0080090,GO:0097159,GO:0140110,GO:1901363,GO:1902679,GO:1902680,GO:1903506,GO:1903507,GO:1903508,GO:1990837,GO:2000112,GO:2000113,GO:2001141
HiC_scaffold_16	AUGUSTUS	intron	39648295	39648800	1.0	+	.	ID=g7590.t1.intron1;Parent=g7590.t1
HiC_scaffold_16	AUGUSTUS	intron	39648295	39648800	1.0	+	.	ID=g7590.t2.intron1;Parent=g7590.t2
HiC_scaffold_16	gmst	intron	39648457	39648800	91.380279	+	0	ID=g7590.t3.intron1;Parent=g7590.t3
HiC_scaffold_16	AUGUSTUS	exon	39648801	39648837	.	+	.	ID=g7590.t1.exon2;Parent=g7590.t1
HiC_scaffold_16	AUGUSTUS	exon	39648801	39648837	.	+	.	ID=g7590.t2.exon2;Parent=g7590.t2
HiC_scaffold_16	AUGUSTUS	CDS	39648801	39648837	1.0	+	0	ID=g7590.t1.CDS2;Parent=g7590.t1
HiC_scaffold_16	AUGUSTUS	CDS	39648801	39648837	1.0	+	0	ID=g7590.t2.CDS2;Parent=g7590.t2
HiC_scaffold_16	gmst	CDS	39648801	39648837	91.380279	+	0	ID=g7590.t3.CDS2;Parent=g7590.t3
HiC_scaffold_16	gmst	exon	39648801	39648837	91.380279	+	0	ID=g7590.t3.exon2;Parent=g7590.t3
HiC_scaffold_16	AUGUSTUS	intron	39648838	39649325	1.0	+	.	ID=g7590.t1.intron2;Parent=g7590.t1
HiC_scaffold_16	gmst	intron	39648838	39649325	91.380279	+	0	ID=g7590.t3.intron2;Parent=g7590.t3
HiC_scaffold_16	AUGUSTUS	intron	39648838	39649692	1.0	+	.	ID=g7590.t2.intron2;Parent=g7590.t2
HiC_scaffold_16	AUGUSTUS	exon	39649326	39649415	.	+	.	ID=g7590.t1.exon3;Parent=g7590.t1
HiC_scaffold_16	AUGUSTUS	CDS	39649326	39649415	1.0	+	2	ID=g7590.t1.CDS3;Parent=g7590.t1
HiC_scaffold_16	gmst	CDS	39649326	39649415	91.380279	+	2	ID=g7590.t3.CDS3;Parent=g7590.t3
HiC_scaffold_16	gmst	exon	39649326	39649415	91.380279	+	2	ID=g7590.t3.exon3;Parent=g7590.t3
HiC_scaffold_16	AUGUSTUS	intron	39649416	39649692	1.0	+	.	ID=g7590.t1.intron3;Parent=g7590.t1
HiC_scaffold_16	gmst	intron	39649416	39649692	91.380279	+	0	ID=g7590.t3.intron3;Parent=g7590.t3
HiC_scaffold_16	AUGUSTUS	exon	39649693	39649799	.	+	.	ID=g7590.t1.exon4;Parent=g7590.t1
HiC_scaffold_16	AUGUSTUS	exon	39649693	39649799	.	+	.	ID=g7590.t2.exon3;Parent=g7590.t2
HiC_scaffold_16	AUGUSTUS	CDS	39649693	39649799	1.0	+	2	ID=g7590.t1.CDS4;Parent=g7590.t1
HiC_scaffold_16	AUGUSTUS	CDS	39649693	39649799	1.0	+	2	ID=g7590.t2.CDS3;Parent=g7590.t2
HiC_scaffold_16	gmst	CDS	39649693	39649799	91.380279	+	2	ID=g7590.t3.CDS4;Parent=g7590.t3
HiC_scaffold_16	gmst	exon	39649693	39649799	91.380279	+	2	ID=g7590.t3.exon4;Parent=g7590.t3
HiC_scaffold_16	AUGUSTUS	intron	39649800	39650060	1.0	+	.	ID=g7590.t1.intron4;Parent=g7590.t1
HiC_scaffold_16	AUGUSTUS	intron	39649800	39650060	1.0	+	.	ID=g7590.t2.intron3;Parent=g7590.t2
HiC_scaffold_16	gmst	intron	39649800	39650060	91.380279	+	0	ID=g7590.t3.intron4;Parent=g7590.t3
HiC_scaffold_16	AUGUSTUS	exon	39650061	39650160	.	+	.	ID=g7590.t1.exon5;Parent=g7590.t1
HiC_scaffold_16	AUGUSTUS	exon	39650061	39650160	.	+	.	ID=g7590.t2.exon4;Parent=g7590.t2
HiC_scaffold_16	AUGUSTUS	CDS	39650061	39650160	1.0	+	0	ID=g7590.t1.CDS5;Parent=g7590.t1
HiC_scaffold_16	AUGUSTUS	CDS	39650061	39650160	1.0	+	0	ID=g7590.t2.CDS4;Parent=g7590.t2
HiC_scaffold_16	gmst	CDS	39650061	39650160	91.380279	+	0	ID=g7590.t3.CDS5;Parent=g7590.t3
HiC_scaffold_16	gmst	exon	39650061	39650160	91.380279	+	0	ID=g7590.t3.exon5;Parent=g7590.t3
HiC_scaffold_16	AUGUSTUS	intron	39650161	39650360	1.0	+	.	ID=g7590.t1.intron5;Parent=g7590.t1
HiC_scaffold_16	AUGUSTUS	intron	39650161	39650360	1.0	+	.	ID=g7590.t2.intron4;Parent=g7590.t2
HiC_scaffold_16	gmst	intron	39650161	39650360	91.380279	+	0	ID=g7590.t3.intron5;Parent=g7590.t3
HiC_scaffold_16	AUGUSTUS	exon	39650361	39650460	.	+	.	ID=g7590.t1.exon6;Parent=g7590.t1
HiC_scaffold_16	AUGUSTUS	exon	39650361	39650460	.	+	.	ID=g7590.t2.exon5;Parent=g7590.t2
HiC_scaffold_16	AUGUSTUS	CDS	39650361	39650460	1.0	+	2	ID=g7590.t1.CDS6;Parent=g7590.t1
HiC_scaffold_16	AUGUSTUS	CDS	39650361	39650460	1.0	+	2	ID=g7590.t2.CDS5;Parent=g7590.t2
HiC_scaffold_16	gmst	CDS	39650361	39650460	91.380279	+	2	ID=g7590.t3.CDS6;Parent=g7590.t3
HiC_scaffold_16	gmst	exon	39650361	39650460	91.380279	+	2	ID=g7590.t3.exon6;Parent=g7590.t3
HiC_scaffold_16	AUGUSTUS	intron	39650461	39650796	1.0	+	.	ID=g7590.t1.intron6;Parent=g7590.t1
HiC_scaffold_16	AUGUSTUS	intron	39650461	39650796	1.0	+	.	ID=g7590.t2.intron5;Parent=g7590.t2
HiC_scaffold_16	gmst	intron	39650461	39650796	91.380279	+	0	ID=g7590.t3.intron6;Parent=g7590.t3
HiC_scaffold_16	AUGUSTUS	exon	39650797	39650998	.	+	.	ID=g7590.t1.exon7;Parent=g7590.t1
HiC_scaffold_16	AUGUSTUS	exon	39650797	39650998	.	+	.	ID=g7590.t2.exon6;Parent=g7590.t2
HiC_scaffold_16	AUGUSTUS	CDS	39650797	39650998	1.0	+	1	ID=g7590.t1.CDS7;Parent=g7590.t1
HiC_scaffold_16	AUGUSTUS	CDS	39650797	39650998	1.0	+	1	ID=g7590.t2.CDS6;Parent=g7590.t2
HiC_scaffold_16	gmst	CDS	39650797	39650998	91.380279	+	1	ID=g7590.t3.CDS7;Parent=g7590.t3
HiC_scaffold_16	gmst	exon	39650797	39650998	91.380279	+	1	ID=g7590.t3.exon7;Parent=g7590.t3
HiC_scaffold_16	AUGUSTUS	intron	39650999	39651945	1.0	+	.	ID=g7590.t1.intron7;Parent=g7590.t1
HiC_scaffold_16	AUGUSTUS	intron	39650999	39651945	1.0	+	.	ID=g7590.t2.intron6;Parent=g7590.t2
HiC_scaffold_16	gmst	intron	39650999	39651945	91.380279	+	0	ID=g7590.t3.intron7;Parent=g7590.t3
HiC_scaffold_16	AUGUSTUS	exon	39651946	39652002	.	+	.	ID=g7590.t1.exon8;Parent=g7590.t1
HiC_scaffold_16	AUGUSTUS	exon	39651946	39652002	.	+	.	ID=g7590.t2.exon7;Parent=g7590.t2
HiC_scaffold_16	AUGUSTUS	CDS	39651946	39652002	1.0	+	0	ID=g7590.t1.CDS8;Parent=g7590.t1
HiC_scaffold_16	AUGUSTUS	CDS	39651946	39652002	1.0	+	0	ID=g7590.t2.CDS7;Parent=g7590.t2
HiC_scaffold_16	gmst	CDS	39651946	39652002	91.380279	+	0	ID=g7590.t3.CDS8;Parent=g7590.t3
HiC_scaffold_16	gmst	exon	39651946	39652002	91.380279	+	0	ID=g7590.t3.exon8;Parent=g7590.t3
HiC_scaffold_16	AUGUSTUS	stop_codon	39652000	39652002	.	+	0	ID=g7590.t1.stop1;Parent=g7590.t1
HiC_scaffold_16	AUGUSTUS	stop_codon	39652000	39652002	.	+	0	ID=g7590.t2.stop1;Parent=g7590.t2
HiC_scaffold_16	gmst	stop_codon	39652000	39652002	91.380279	+	0	ID=g7590.t3.stop1;Parent=g7590.t3
HiC_scaffold_16	AUGUSTUS	stop_codon	39653346	39653348	.	-	0	ID=g7591.t1.stop1;Parent=g7591.t1
HiC_scaffold_16	AUGUSTUS	exon	39653346	39653402	.	-	.	ID=g7591.t1.exon1;Parent=g7591.t1
HiC_scaffold_16	AUGUSTUS	CDS	39653346	39653402	1.0	-	0	ID=g7591.t1.CDS1;Parent=g7591.t1
HiC_scaffold_16	AUGUSTUS	gene	39653346	39657053	.	-	.	ID=g7591
HiC_scaffold_16	AUGUSTUS	mRNA	39653346	39657053	1.0	-	.	ID=g7591.t1;Parent=g7591;em_target=9668.ENSMPUP00000010126;em_score=464.2;em_evalue=1.5e-142;em_tcov=.;em_OGs=KOG4603@1|root,KOG4603@2759|Eukaryota,38G1J@33154|Opisthokonta,3BFMI@33208|Metazoa,3D0A0@33213|Bilateria,48046@7711|Chordata,48XEY@7742|Vertebrata,3JE5F@40674|Mammalia,3EUGR@33554|Carnivora;em_COG_cat=T;em_desc=PSMC3 interacting protein;em_max_annot_lvl=33208|Metazoa;em_Preferred_name=PSMC3IP;em_KEGG_ko=ko:K06695;em_BRITE=ko00000,ko03051;em_PFAMs=TBPIP;em_GOs=GO:0003674,GO:0003712,GO:0003713,GO:0005102,GO:0005488,GO:0005515,GO:0005575,GO:0005622,GO:0005623,GO:0005634,GO:0005654,GO:0006355,GO:0006357,GO:0008134,GO:0008150,GO:0009889,GO:0009891,GO:0009893,GO:0010468,GO:0010556,GO:0010557,GO:0010604,GO:0010628,GO:0019219,GO:0019222,GO:0019904,GO:0030331,GO:0030374,GO:0031323,GO:0031325,GO:0031326,GO:0031328,GO:0031974,GO:0031981,GO:0035257,GO:0035258,GO:0035259,GO:0042802,GO:0042803,GO:0043226,GO:0043227,GO:0043229,GO:0043231,GO:0043233,GO:0044422,GO:0044424,GO:0044428,GO:0044446,GO:0044464,GO:0045893,GO:0045935,GO:0045944,GO:0046966,GO:0046983,GO:0048518,GO:0048522,GO:0050681,GO:0050692,GO:0050789,GO:0050794,GO:0051171,GO:0051173,GO:0051252,GO:0051254,GO:0051427,GO:0060255,GO:0065007,GO:0070013,GO:0080090,GO:0140110,GO:1902680,GO:1903506,GO:1903508,GO:2000112,GO:2001141
HiC_scaffold_16	AUGUSTUS	intron	39653403	39653482	1.0	-	.	ID=g7591.t1.intron1;Parent=g7591.t1
HiC_scaffold_16	AUGUSTUS	exon	39653483	39653542	.	-	.	ID=g7591.t1.exon2;Parent=g7591.t1
HiC_scaffold_16	AUGUSTUS	CDS	39653483	39653542	1.0	-	0	ID=g7591.t1.CDS2;Parent=g7591.t1
HiC_scaffold_16	AUGUSTUS	intron	39653543	39653659	1.0	-	.	ID=g7591.t1.intron2;Parent=g7591.t1
HiC_scaffold_16	AUGUSTUS	exon	39653660	39653713	.	-	.	ID=g7591.t1.exon3;Parent=g7591.t1
HiC_scaffold_16	AUGUSTUS	CDS	39653660	39653713	1.0	-	0	ID=g7591.t1.CDS3;Parent=g7591.t1
HiC_scaffold_16	AUGUSTUS	intron	39653714	39653817	1.0	-	.	ID=g7591.t1.intron3;Parent=g7591.t1
HiC_scaffold_16	AUGUSTUS	exon	39653818	39653963	.	-	.	ID=g7591.t1.exon4;Parent=g7591.t1
HiC_scaffold_16	AUGUSTUS	CDS	39653818	39653963	1.0	-	2	ID=g7591.t1.CDS4;Parent=g7591.t1
HiC_scaffold_16	AUGUSTUS	intron	39653964	39654472	1.0	-	.	ID=g7591.t1.intron4;Parent=g7591.t1
HiC_scaffold_16	AUGUSTUS	exon	39654473	39654584	.	-	.	ID=g7591.t1.exon5;Parent=g7591.t1
HiC_scaffold_16	AUGUSTUS	CDS	39654473	39654584	1.0	-	0	ID=g7591.t1.CDS5;Parent=g7591.t1
HiC_scaffold_16	AUGUSTUS	intron	39654585	39656561	1.0	-	.	ID=g7591.t1.intron5;Parent=g7591.t1
HiC_scaffold_16	AUGUSTUS	exon	39656562	39656651	.	-	.	ID=g7591.t1.exon6;Parent=g7591.t1
HiC_scaffold_16	AUGUSTUS	CDS	39656562	39656651	1.0	-	0	ID=g7591.t1.CDS6;Parent=g7591.t1
HiC_scaffold_16	AUGUSTUS	intron	39656652	39656825	1.0	-	.	ID=g7591.t1.intron6;Parent=g7591.t1
HiC_scaffold_16	AUGUSTUS	exon	39656826	39656926	.	-	.	ID=g7591.t1.exon7;Parent=g7591.t1
HiC_scaffold_16	AUGUSTUS	CDS	39656826	39656926	1.0	-	2	ID=g7591.t1.CDS7;Parent=g7591.t1
HiC_scaffold_16	AUGUSTUS	intron	39656927	39657019	1.0	-	.	ID=g7591.t1.intron7;Parent=g7591.t1
HiC_scaffold_16	AUGUSTUS	exon	39657020	39657053	.	-	.	ID=g7591.t1.exon8;Parent=g7591.t1
HiC_scaffold_16	AUGUSTUS	CDS	39657020	39657053	1.0	-	0	ID=g7591.t1.CDS8;Parent=g7591.t1
HiC_scaffold_16	AUGUSTUS	start_codon	39657051	39657053	.	-	0	ID=g7591.t1.start1;Parent=g7591.t1
HiC_scaffold_16	AUGUSTUS	stop_codon	39660316	39660318	.	-	0	ID=g7592.t1.stop1;Parent=g7592.t1
HiC_scaffold_16	GeneMark.hmm3	stop_codon	39660316	39660318	.	-	0	ID=g7592.t2.stop1;Parent=g7592.t2
HiC_scaffold_16	AUGUSTUS	exon	39660316	39660773	.	-	.	ID=g7592.t1.exon1;Parent=g7592.t1
HiC_scaffold_16	GeneMark.hmm3	CDS	39660316	39660773	.	-	2	ID=g7592.t2.CDS1;Parent=g7592.t2
HiC_scaffold_16	GeneMark.hmm3	exon	39660316	39660773	.	-	2	ID=g7592.t2.exon1;Parent=g7592.t2
HiC_scaffold_16	AUGUSTUS	CDS	39660316	39660773	1.0	-	2	ID=g7592.t1.CDS1;Parent=g7592.t1
HiC_scaffold_16	AUGUSTUS	mRNA	39660316	39680317	1.0	-	.	ID=g7592.t1;Parent=g7592;em_target=9668.ENSMPUP00000010123;em_score=1047.4;em_evalue=0.0;em_tcov=.;em_OGs=28HFM@1|root,2QPTN@2759|Eukaryota,39VEN@33154|Opisthokonta,3BE38@33208|Metazoa,3CTIS@33213|Bilateria,4847J@7711|Chordata,494T3@7742|Vertebrata,3J5H8@40674|Mammalia,3EQAN@33554|Carnivora;em_COG_cat=S;em_desc=Family with sequence similarity 134, member C;em_max_annot_lvl=33208|Metazoa;em_Preferred_name=FAM134C;em_GOs=GO:0007275,GO:0007399,GO:0008150,GO:0009987,GO:0010720,GO:0010975,GO:0010976,GO:0022008,GO:0030154,GO:0031344,GO:0031346,GO:0032501,GO:0032502,GO:0045595,GO:0045597,GO:0045664,GO:0045666,GO:0048518,GO:0048522,GO:0048699,GO:0048731,GO:0048856,GO:0048869,GO:0050767,GO:0050769,GO:0050789,GO:0050793,GO:0050794,GO:0051094,GO:0051128,GO:0051130,GO:0051239,GO:0051240,GO:0051960,GO:0051962,GO:0060284,GO:0065007,GO:0120035,GO:2000026
HiC_scaffold_16	AUGUSTUS	gene	39660316	39680570	.	-	.	ID=g7592
HiC_scaffold_16	GeneMark.hmm3	mRNA	39660316	39680570	.	-	.	ID=g7592.t2;Parent=g7592;em_target=9668.ENSMPUP00000010123;em_score=1047.0;em_evalue=0.0;em_tcov=.;em_OGs=28HFM@1|root,2QPTN@2759|Eukaryota,39VEN@33154|Opisthokonta,3BE38@33208|Metazoa,3CTIS@33213|Bilateria,4847J@7711|Chordata,494T3@7742|Vertebrata,3J5H8@40674|Mammalia,3EQAN@33554|Carnivora;em_COG_cat=S;em_desc=Family with sequence similarity 134, member C;em_max_annot_lvl=33208|Metazoa;em_Preferred_name=FAM134C;em_GOs=GO:0007275,GO:0007399,GO:0008150,GO:0009987,GO:0010720,GO:0010975,GO:0010976,GO:0022008,GO:0030154,GO:0031344,GO:0031346,GO:0032501,GO:0032502,GO:0045595,GO:0045597,GO:0045664,GO:0045666,GO:0048518,GO:0048522,GO:0048699,GO:0048731,GO:0048856,GO:0048869,GO:0050767,GO:0050769,GO:0050789,GO:0050793,GO:0050794,GO:0051094,GO:0051128,GO:0051130,GO:0051239,GO:0051240,GO:0051960,GO:0051962,GO:0060284,GO:0065007,GO:0120035,GO:2000026
HiC_scaffold_16	GeneMark.hmm3	intron	39660774	39661202	.	-	1	ID=g7592.t2.intron1;Parent=g7592.t2
HiC_scaffold_16	AUGUSTUS	intron	39660774	39661202	1.0	-	.	ID=g7592.t1.intron1;Parent=g7592.t1
HiC_scaffold_16	AUGUSTUS	exon	39661203	39661335	.	-	.	ID=g7592.t1.exon2;Parent=g7592.t1
HiC_scaffold_16	GeneMark.hmm3	CDS	39661203	39661335	.	-	0	ID=g7592.t2.CDS2;Parent=g7592.t2
HiC_scaffold_16	GeneMark.hmm3	exon	39661203	39661335	.	-	0	ID=g7592.t2.exon2;Parent=g7592.t2
HiC_scaffold_16	AUGUSTUS	CDS	39661203	39661335	1.0	-	0	ID=g7592.t1.CDS2;Parent=g7592.t1
HiC_scaffold_16	GeneMark.hmm3	intron	39661336	39661949	.	-	0	ID=g7592.t2.intron2;Parent=g7592.t2
HiC_scaffold_16	AUGUSTUS	intron	39661336	39661949	1.0	-	.	ID=g7592.t1.intron2;Parent=g7592.t1
HiC_scaffold_16	AUGUSTUS	exon	39661950	39662032	.	-	.	ID=g7592.t1.exon3;Parent=g7592.t1
HiC_scaffold_16	GeneMark.hmm3	CDS	39661950	39662032	.	-	2	ID=g7592.t2.CDS3;Parent=g7592.t2
HiC_scaffold_16	GeneMark.hmm3	exon	39661950	39662032	.	-	2	ID=g7592.t2.exon3;Parent=g7592.t2
HiC_scaffold_16	AUGUSTUS	CDS	39661950	39662032	1.0	-	2	ID=g7592.t1.CDS3;Parent=g7592.t1
HiC_scaffold_16	GeneMark.hmm3	intron	39662033	39663073	.	-	1	ID=g7592.t2.intron3;Parent=g7592.t2
HiC_scaffold_16	AUGUSTUS	intron	39662033	39663073	1.0	-	.	ID=g7592.t1.intron3;Parent=g7592.t1
HiC_scaffold_16	AUGUSTUS	exon	39663074	39663211	.	-	.	ID=g7592.t1.exon4;Parent=g7592.t1
HiC_scaffold_16	GeneMark.hmm3	CDS	39663074	39663211	.	-	2	ID=g7592.t2.CDS4;Parent=g7592.t2
HiC_scaffold_16	GeneMark.hmm3	exon	39663074	39663211	.	-	2	ID=g7592.t2.exon4;Parent=g7592.t2
HiC_scaffold_16	AUGUSTUS	CDS	39663074	39663211	1.0	-	2	ID=g7592.t1.CDS4;Parent=g7592.t1
HiC_scaffold_16	GeneMark.hmm3	intron	39663212	39664007	.	-	1	ID=g7592.t2.intron4;Parent=g7592.t2
HiC_scaffold_16	AUGUSTUS	intron	39663212	39664007	1.0	-	.	ID=g7592.t1.intron4;Parent=g7592.t1
HiC_scaffold_16	AUGUSTUS	exon	39664008	39664092	.	-	.	ID=g7592.t1.exon5;Parent=g7592.t1
HiC_scaffold_16	GeneMark.hmm3	CDS	39664008	39664092	.	-	0	ID=g7592.t2.CDS5;Parent=g7592.t2
HiC_scaffold_16	GeneMark.hmm3	exon	39664008	39664092	.	-	0	ID=g7592.t2.exon5;Parent=g7592.t2
HiC_scaffold_16	AUGUSTUS	CDS	39664008	39664092	1.0	-	0	ID=g7592.t1.CDS5;Parent=g7592.t1
HiC_scaffold_16	GeneMark.hmm3	intron	39664093	39664746	.	-	0	ID=g7592.t2.intron5;Parent=g7592.t2
HiC_scaffold_16	AUGUSTUS	intron	39664093	39664746	1.0	-	.	ID=g7592.t1.intron5;Parent=g7592.t1
HiC_scaffold_16	AUGUSTUS	exon	39664747	39664873	.	-	.	ID=g7592.t1.exon6;Parent=g7592.t1
HiC_scaffold_16	GeneMark.hmm3	CDS	39664747	39664873	.	-	1	ID=g7592.t2.CDS6;Parent=g7592.t2
HiC_scaffold_16	GeneMark.hmm3	exon	39664747	39664873	.	-	1	ID=g7592.t2.exon6;Parent=g7592.t2
HiC_scaffold_16	AUGUSTUS	CDS	39664747	39664873	1.0	-	1	ID=g7592.t1.CDS6;Parent=g7592.t1
HiC_scaffold_16	GeneMark.hmm3	intron	39664874	39665806	.	-	2	ID=g7592.t2.intron6;Parent=g7592.t2
HiC_scaffold_16	AUGUSTUS	intron	39664874	39665806	1.0	-	.	ID=g7592.t1.intron6;Parent=g7592.t1
HiC_scaffold_16	AUGUSTUS	exon	39665807	39665837	.	-	.	ID=g7592.t1.exon7;Parent=g7592.t1
HiC_scaffold_16	GeneMark.hmm3	CDS	39665807	39665837	.	-	2	ID=g7592.t2.CDS7;Parent=g7592.t2
HiC_scaffold_16	GeneMark.hmm3	exon	39665807	39665837	.	-	2	ID=g7592.t2.exon7;Parent=g7592.t2
HiC_scaffold_16	AUGUSTUS	CDS	39665807	39665837	1.0	-	2	ID=g7592.t1.CDS7;Parent=g7592.t1
HiC_scaffold_16	GeneMark.hmm3	intron	39665838	39667780	.	-	1	ID=g7592.t2.intron7;Parent=g7592.t2
HiC_scaffold_16	AUGUSTUS	intron	39665838	39667780	1.0	-	.	ID=g7592.t1.intron7;Parent=g7592.t1
HiC_scaffold_16	AUGUSTUS	exon	39667781	39667887	.	-	.	ID=g7592.t1.exon8;Parent=g7592.t1
HiC_scaffold_16	GeneMark.hmm3	CDS	39667781	39667887	.	-	1	ID=g7592.t2.CDS8;Parent=g7592.t2
HiC_scaffold_16	GeneMark.hmm3	exon	39667781	39667887	.	-	1	ID=g7592.t2.exon8;Parent=g7592.t2
HiC_scaffold_16	AUGUSTUS	CDS	39667781	39667887	1.0	-	1	ID=g7592.t1.CDS8;Parent=g7592.t1
HiC_scaffold_16	GeneMark.hmm3	intron	39667888	39680078	.	-	2	ID=g7592.t2.intron8;Parent=g7592.t2
HiC_scaffold_16	AUGUSTUS	intron	39667888	39680078	1.0	-	.	ID=g7592.t1.intron8;Parent=g7592.t1
HiC_scaffold_16	AUGUSTUS	exon	39680079	39680317	.	-	.	ID=g7592.t1.exon9;Parent=g7592.t1
HiC_scaffold_16	AUGUSTUS	CDS	39680079	39680317	1.0	-	0	ID=g7592.t1.CDS9;Parent=g7592.t1
HiC_scaffold_16	GeneMark.hmm3	CDS	39680079	39680443	.	-	0	ID=g7592.t2.CDS9;Parent=g7592.t2
HiC_scaffold_16	GeneMark.hmm3	exon	39680079	39680443	.	-	0	ID=g7592.t2.exon9;Parent=g7592.t2
HiC_scaffold_16	AUGUSTUS	start_codon	39680315	39680317	.	-	0	ID=g7592.t1.start1;Parent=g7592.t1
HiC_scaffold_16	GeneMark.hmm3	intron	39680444	39680483	.	-	0	ID=g7592.t2.intron9;Parent=g7592.t2
HiC_scaffold_16	GeneMark.hmm3	CDS	39680484	39680570	.	-	0	ID=g7592.t2.CDS10;Parent=g7592.t2
HiC_scaffold_16	GeneMark.hmm3	exon	39680484	39680570	.	-	0	ID=g7592.t2.exon10;Parent=g7592.t2
HiC_scaffold_16	GeneMark.hmm3	start_codon	39680568	39680570	.	-	0	ID=g7592.t2.start1;Parent=g7592.t2
HiC_scaffold_16	AUGUSTUS	start_codon	39680710	39680712	.	+	0	ID=g7593.t1.start1;Parent=g7593.t1
HiC_scaffold_16	AUGUSTUS	exon	39680710	39680758	.	+	.	ID=g7593.t1.exon1;Parent=g7593.t1
HiC_scaffold_16	AUGUSTUS	CDS	39680710	39680758	1.0	+	0	ID=g7593.t1.CDS1;Parent=g7593.t1
HiC_scaffold_16	AUGUSTUS	gene	39680710	39685434	.	+	.	ID=g7593
HiC_scaffold_16	AUGUSTUS	mRNA	39680710	39685434	1.0	+	.	ID=g7593.t1;Parent=g7593;em_target=29073.XP_008699524.1;em_score=1031.0;em_evalue=0.0;em_tcov=.;em_OGs=COG5023@1|root,KOG1374@2759|Eukaryota,38EF0@33154|Opisthokonta,3BAIB@33208|Metazoa,3CSWX@33213|Bilateria,486T9@7711|Chordata,4946F@7742|Vertebrata,3J72B@40674|Mammalia,3EIHQ@33554|Carnivora;em_COG_cat=Z;em_desc=Tubulin gamma-1 chain;em_max_annot_lvl=33208|Metazoa;em_Preferred_name=TUBG1;em_PFAMs=Tubulin,Tubulin_C;em_GOs=GO:0000003,GO:0000070,GO:0000086,GO:0000166,GO:0000212,GO:0000226,GO:0000228,GO:0000242,GO:0000278,GO:0000280,GO:0000793,GO:0000794,GO:0000819,GO:0000922,GO:0000930,GO:0000931,GO:0001882,GO:0001883,GO:0003002,GO:0003006,GO:0003674,GO:0005198,GO:0005200,GO:0005488,GO:0005515,GO:0005525,GO:0005575,GO:0005622,GO:0005623,GO:0005634,GO:0005694,GO:0005737,GO:0005768,GO:0005813,GO:0005814,GO:0005815,GO:0005819,GO:0005827,GO:0005829,GO:0005856,GO:0005874,GO:0005876,GO:0005881,GO:0005929,GO:0006810,GO:0006996,GO:0007010,GO:0007017,GO:0007020,GO:0007049,GO:0007051,GO:0007052,GO:0007056,GO:0007057,GO:0007059,GO:0007088,GO:0007097,GO:0007098,GO:0007127,GO:0007143,GO:0007144,GO:0007275,GO:0007276,GO:0007281,GO:0007292,GO:0007308,GO:0007309,GO:0007310,GO:0007312,GO:0007346,GO:0007389,GO:0008150,GO:0008274,GO:0008275,GO:0008608,GO:0009266,GO:0009581,GO:0009582,GO:0009605,GO:0009628,GO:0009794,GO:0009798,GO:0009950,GO:0009953,GO:0009987,GO:0009994,GO:0010389,GO:0010457,GO:0010564,GO:0012505,GO:0015630,GO:0016043,GO:0016048,GO:0017076,GO:0019001,GO:0019953,GO:0021700,GO:0022402,GO:0022406,GO:0022412,GO:0022414,GO:0022607,GO:0030030,GO:0030031,GO:0030154,GO:0031023,GO:0031109,GO:0031252,GO:0031410,GO:0031974,GO:0031981,GO:0031982,GO:0032465,GO:0032501,GO:0032502,GO:0032504,GO:0032549,GO:0032550,GO:0032553,GO:0032555,GO:0032561,GO:0032954,GO:0032991,GO:0033043,GO:0034622,GO:0035639,GO:0036064,GO:0036094,GO:0042802,GO:0042995,GO:0043167,GO:0043168,GO:0043226,GO:0043227,GO:0043228,GO:0043229,GO:0043231,GO:0043232,GO:0043233,GO:0043933,GO:0044085,GO:0044422,GO:0044424,GO:0044428,GO:0044430,GO:0044441,GO:0044444,GO:0044446,GO:0044450,GO:0044463,GO:0044464,GO:0044703,GO:0044770,GO:0044772,GO:0044782,GO:0044839,GO:0045132,GO:0045177,GO:0045995,GO:0046785,GO:0046907,GO:0048285,GO:0048468,GO:0048469,GO:0048477,GO:0048599,GO:0048609,GO:0048856,GO:0048869,GO:0050789,GO:0050793,GO:0050794,GO:0050896,GO:0051128,GO:0051179,GO:0051225,GO:0051234,GO:0051235,GO:0051239,GO:0051258,GO:0051276,GO:0051302,GO:0051304,GO:0051306,GO:0051316,GO:0051321,GO:0051606,GO:0051640,GO:0051641,GO:0051642,GO:0051647,GO:0051649,GO:0051651,GO:0051656,GO:0051657,GO:0051661,GO:0051663,GO:0051704,GO:0051726,GO:0051783,GO:0055037,GO:0060271,GO:0061842,GO:0061982,GO:0065003,GO:0065007,GO:0065008,GO:0070013,GO:0070925,GO:0071840,GO:0072687,GO:0090306,GO:0097159,GO:0097367,GO:0097435,GO:0097708,GO:0097711,GO:0097730,GO:0098813,GO:0099080,GO:0099081,GO:0099512,GO:0099513,GO:0120025,GO:0120031,GO:0120036,GO:0120038,GO:0140013,GO:0140014,GO:0140056,GO:1901265,GO:1901363,GO:1901987,GO:1901990,GO:1902412,GO:1902749,GO:1902850,GO:1903046,GO:1903047,GO:1903436,GO:2000026;em_KEGG_ko=ko:K10389;em_KEGG_Pathway=ko05165,map05165;em_BRITE=ko00000,ko00001,ko03036,ko04812
HiC_scaffold_16	AUGUSTUS	intron	39680759	39681077	1.0	+	.	ID=g7593.t1.intron1;Parent=g7593.t1
HiC_scaffold_16	AUGUSTUS	exon	39681078	39681190	.	+	.	ID=g7593.t1.exon2;Parent=g7593.t1
HiC_scaffold_16	AUGUSTUS	CDS	39681078	39681190	1.0	+	2	ID=g7593.t1.CDS2;Parent=g7593.t1
HiC_scaffold_16	AUGUSTUS	intron	39681191	39681373	1.0	+	.	ID=g7593.t1.intron2;Parent=g7593.t1
HiC_scaffold_16	AUGUSTUS	exon	39681374	39681541	.	+	.	ID=g7593.t1.exon3;Parent=g7593.t1
HiC_scaffold_16	AUGUSTUS	CDS	39681374	39681541	1.0	+	0	ID=g7593.t1.CDS3;Parent=g7593.t1
HiC_scaffold_16	AUGUSTUS	intron	39681542	39682721	1.0	+	.	ID=g7593.t1.intron3;Parent=g7593.t1
HiC_scaffold_16	AUGUSTUS	exon	39682722	39682790	.	+	.	ID=g7593.t1.exon4;Parent=g7593.t1
HiC_scaffold_16	AUGUSTUS	CDS	39682722	39682790	1.0	+	0	ID=g7593.t1.CDS4;Parent=g7593.t1
HiC_scaffold_16	AUGUSTUS	intron	39682791	39683063	1.0	+	.	ID=g7593.t1.intron4;Parent=g7593.t1
HiC_scaffold_16	AUGUSTUS	exon	39683064	39683143	.	+	.	ID=g7593.t1.exon5;Parent=g7593.t1
HiC_scaffold_16	AUGUSTUS	CDS	39683064	39683143	1.0	+	0	ID=g7593.t1.CDS5;Parent=g7593.t1
HiC_scaffold_16	AUGUSTUS	intron	39683144	39683585	1.0	+	.	ID=g7593.t1.intron5;Parent=g7593.t1
HiC_scaffold_16	AUGUSTUS	exon	39683586	39683712	.	+	.	ID=g7593.t1.exon6;Parent=g7593.t1
HiC_scaffold_16	AUGUSTUS	CDS	39683586	39683712	1.0	+	1	ID=g7593.t1.CDS6;Parent=g7593.t1
HiC_scaffold_16	AUGUSTUS	intron	39683713	39683948	1.0	+	.	ID=g7593.t1.intron6;Parent=g7593.t1
HiC_scaffold_16	AUGUSTUS	exon	39683949	39684035	.	+	.	ID=g7593.t1.exon7;Parent=g7593.t1
HiC_scaffold_16	AUGUSTUS	CDS	39683949	39684035	1.0	+	0	ID=g7593.t1.CDS7;Parent=g7593.t1
HiC_scaffold_16	AUGUSTUS	intron	39684036	39684154	1.0	+	.	ID=g7593.t1.intron7;Parent=g7593.t1
HiC_scaffold_16	AUGUSTUS	exon	39684155	39684304	.	+	.	ID=g7593.t1.exon8;Parent=g7593.t1
HiC_scaffold_16	AUGUSTUS	CDS	39684155	39684304	1.0	+	0	ID=g7593.t1.CDS8;Parent=g7593.t1
HiC_scaffold_16	AUGUSTUS	intron	39684305	39684650	1.0	+	.	ID=g7593.t1.intron8;Parent=g7593.t1
HiC_scaffold_16	AUGUSTUS	exon	39684651	39684803	.	+	.	ID=g7593.t1.exon9;Parent=g7593.t1
HiC_scaffold_16	AUGUSTUS	CDS	39684651	39684803	1.0	+	0	ID=g7593.t1.CDS9;Parent=g7593.t1
HiC_scaffold_16	AUGUSTUS	intron	39684804	39684893	1.0	+	.	ID=g7593.t1.intron9;Parent=g7593.t1
HiC_scaffold_16	AUGUSTUS	exon	39684894	39685055	.	+	.	ID=g7593.t1.exon10;Parent=g7593.t1
HiC_scaffold_16	AUGUSTUS	CDS	39684894	39685055	1.0	+	0	ID=g7593.t1.CDS10;Parent=g7593.t1
HiC_scaffold_16	AUGUSTUS	intron	39685056	39685236	1.0	+	.	ID=g7593.t1.intron10;Parent=g7593.t1
HiC_scaffold_16	AUGUSTUS	exon	39685237	39685434	.	+	.	ID=g7593.t1.exon11;Parent=g7593.t1
HiC_scaffold_16	AUGUSTUS	CDS	39685237	39685434	1.0	+	0	ID=g7593.t1.CDS11;Parent=g7593.t1
HiC_scaffold_16	AUGUSTUS	stop_codon	39685432	39685434	.	+	0	ID=g7593.t1.stop1;Parent=g7593.t1
HiC_scaffold_16	AUGUSTUS	start_codon	39716691	39716693	.	+	0	ID=g7594.t1.start1;Parent=g7594.t1
HiC_scaffold_16	AUGUSTUS	exon	39716691	39716739	.	+	.	ID=g7594.t1.exon1;Parent=g7594.t1
HiC_scaffold_16	AUGUSTUS	CDS	39716691	39716739	1.0	+	0	ID=g7594.t1.CDS1;Parent=g7594.t1
HiC_scaffold_16	AUGUSTUS	gene	39716691	39720887	.	+	.	ID=g7594
HiC_scaffold_16	AUGUSTUS	mRNA	39716691	39720887	1.0	+	.	ID=g7594.t1;Parent=g7594;em_target=9612.ENSCAFP00000021961;em_score=1030.2;em_evalue=0.0;em_tcov=.;em_OGs=COG5023@1|root,KOG1374@2759|Eukaryota,38EF0@33154|Opisthokonta,3BAIB@33208|Metazoa,3CSWX@33213|Bilateria,486T9@7711|Chordata,4946F@7742|Vertebrata,3J72B@40674|Mammalia,3EHJP@33554|Carnivora;em_COG_cat=Z;em_desc=Tubulin is the major constituent of microtubules. The gamma chain is found at microtubule organizing centers (MTOC) such as the spindle poles or the centrosome;em_max_annot_lvl=33208|Metazoa;em_KEGG_ko=ko:K10389;em_KEGG_Pathway=ko05165,map05165;em_BRITE=ko00000,ko00001,ko03036,ko04812;em_PFAMs=Tubulin,Tubulin_C;em_Preferred_name=TUBG2;em_GOs=GO:0000003,GO:0000070,GO:0000166,GO:0000212,GO:0000226,GO:0000242,GO:0000278,GO:0000280,GO:0000819,GO:0000922,GO:0000930,GO:0000931,GO:0001882,GO:0001883,GO:0003002,GO:0003006,GO:0003674,GO:0005198,GO:0005200,GO:0005488,GO:0005525,GO:0005575,GO:0005622,GO:0005623,GO:0005737,GO:0005813,GO:0005815,GO:0005819,GO:0005827,GO:0005829,GO:0005856,GO:0005874,GO:0005876,GO:0005881,GO:0006810,GO:0006996,GO:0007010,GO:0007017,GO:0007020,GO:0007049,GO:0007051,GO:0007052,GO:0007056,GO:0007057,GO:0007059,GO:0007097,GO:0007098,GO:0007127,GO:0007143,GO:0007144,GO:0007275,GO:0007276,GO:0007281,GO:0007292,GO:0007308,GO:0007309,GO:0007310,GO:0007312,GO:0007346,GO:0007389,GO:0008150,GO:0008274,GO:0008275,GO:0008608,GO:0009266,GO:0009581,GO:0009582,GO:0009605,GO:0009628,GO:0009794,GO:0009798,GO:0009950,GO:0009953,GO:0009987,GO:0009994,GO:0010457,GO:0010564,GO:0015630,GO:0016043,GO:0016048,GO:0017076,GO:0019001,GO:0019953,GO:0021700,GO:0022402,GO:0022412,GO:0022414,GO:0022607,GO:0030154,GO:0031023,GO:0031109,GO:0032465,GO:0032501,GO:0032502,GO:0032504,GO:0032549,GO:0032550,GO:0032553,GO:0032555,GO:0032561,GO:0032954,GO:0032991,GO:0034622,GO:0035639,GO:0036094,GO:0043167,GO:0043168,GO:0043226,GO:0043228,GO:0043229,GO:0043232,GO:0043933,GO:0044085,GO:0044422,GO:0044424,GO:0044430,GO:0044444,GO:0044446,GO:0044450,GO:0044464,GO:0044703,GO:0045132,GO:0045995,GO:0046785,GO:0046907,GO:0048285,GO:0048468,GO:0048469,GO:0048477,GO:0048599,GO:0048609,GO:0048856,GO:0048869,GO:0050789,GO:0050793,GO:0050794,GO:0050896,GO:0051179,GO:0051225,GO:0051234,GO:0051235,GO:0051239,GO:0051258,GO:0051276,GO:0051302,GO:0051304,GO:0051306,GO:0051316,GO:0051321,GO:0051606,GO:0051640,GO:0051641,GO:0051642,GO:0051647,GO:0051649,GO:0051651,GO:0051656,GO:0051657,GO:0051661,GO:0051663,GO:0051704,GO:0051726,GO:0061842,GO:0061982,GO:0065003,GO:0065007,GO:0065008,GO:0070925,GO:0071840,GO:0072687,GO:0090306,GO:0097159,GO:0097367,GO:0097435,GO:0098813,GO:0099080,GO:0099081,GO:0099512,GO:0099513,GO:0140013,GO:0140014,GO:1901265,GO:1901363,GO:1902412,GO:1902850,GO:1903046,GO:1903047,GO:1903436,GO:2000026
HiC_scaffold_16	AUGUSTUS	intron	39716740	39717015	1.0	+	.	ID=g7594.t1.intron1;Parent=g7594.t1
HiC_scaffold_16	AUGUSTUS	exon	39717016	39717128	.	+	.	ID=g7594.t1.exon2;Parent=g7594.t1
HiC_scaffold_16	AUGUSTUS	CDS	39717016	39717128	1.0	+	2	ID=g7594.t1.CDS2;Parent=g7594.t1
HiC_scaffold_16	AUGUSTUS	intron	39717129	39717312	1.0	+	.	ID=g7594.t1.intron2;Parent=g7594.t1
HiC_scaffold_16	AUGUSTUS	exon	39717313	39717480	.	+	.	ID=g7594.t1.exon3;Parent=g7594.t1
HiC_scaffold_16	AUGUSTUS	CDS	39717313	39717480	1.0	+	0	ID=g7594.t1.CDS3;Parent=g7594.t1
HiC_scaffold_16	AUGUSTUS	intron	39717481	39717783	1.0	+	.	ID=g7594.t1.intron3;Parent=g7594.t1
HiC_scaffold_16	AUGUSTUS	exon	39717784	39717852	.	+	.	ID=g7594.t1.exon4;Parent=g7594.t1
HiC_scaffold_16	AUGUSTUS	CDS	39717784	39717852	1.0	+	0	ID=g7594.t1.CDS4;Parent=g7594.t1
HiC_scaffold_16	AUGUSTUS	intron	39717853	39718200	1.0	+	.	ID=g7594.t1.intron4;Parent=g7594.t1
HiC_scaffold_16	AUGUSTUS	exon	39718201	39718280	.	+	.	ID=g7594.t1.exon5;Parent=g7594.t1
HiC_scaffold_16	AUGUSTUS	CDS	39718201	39718280	1.0	+	0	ID=g7594.t1.CDS5;Parent=g7594.t1
HiC_scaffold_16	AUGUSTUS	intron	39718281	39718682	1.0	+	.	ID=g7594.t1.intron5;Parent=g7594.t1
HiC_scaffold_16	AUGUSTUS	exon	39718683	39718809	.	+	.	ID=g7594.t1.exon6;Parent=g7594.t1
HiC_scaffold_16	AUGUSTUS	CDS	39718683	39718809	1.0	+	1	ID=g7594.t1.CDS6;Parent=g7594.t1
HiC_scaffold_16	AUGUSTUS	intron	39718810	39719421	1.0	+	.	ID=g7594.t1.intron6;Parent=g7594.t1
HiC_scaffold_16	AUGUSTUS	exon	39719422	39719508	.	+	.	ID=g7594.t1.exon7;Parent=g7594.t1
HiC_scaffold_16	AUGUSTUS	CDS	39719422	39719508	1.0	+	0	ID=g7594.t1.CDS7;Parent=g7594.t1
HiC_scaffold_16	AUGUSTUS	intron	39719509	39719627	1.0	+	.	ID=g7594.t1.intron7;Parent=g7594.t1
HiC_scaffold_16	AUGUSTUS	exon	39719628	39719777	.	+	.	ID=g7594.t1.exon8;Parent=g7594.t1
HiC_scaffold_16	AUGUSTUS	CDS	39719628	39719777	1.0	+	0	ID=g7594.t1.CDS8;Parent=g7594.t1
HiC_scaffold_16	AUGUSTUS	intron	39719778	39720157	1.0	+	.	ID=g7594.t1.intron8;Parent=g7594.t1
HiC_scaffold_16	AUGUSTUS	exon	39720158	39720310	.	+	.	ID=g7594.t1.exon9;Parent=g7594.t1
HiC_scaffold_16	AUGUSTUS	CDS	39720158	39720310	1.0	+	0	ID=g7594.t1.CDS9;Parent=g7594.t1
HiC_scaffold_16	AUGUSTUS	intron	39720311	39720400	1.0	+	.	ID=g7594.t1.intron9;Parent=g7594.t1
HiC_scaffold_16	AUGUSTUS	exon	39720401	39720562	.	+	.	ID=g7594.t1.exon10;Parent=g7594.t1
HiC_scaffold_16	AUGUSTUS	CDS	39720401	39720562	1.0	+	0	ID=g7594.t1.CDS10;Parent=g7594.t1
HiC_scaffold_16	AUGUSTUS	intron	39720563	39720689	1.0	+	.	ID=g7594.t1.intron10;Parent=g7594.t1
HiC_scaffold_16	AUGUSTUS	exon	39720690	39720887	.	+	.	ID=g7594.t1.exon11;Parent=g7594.t1
HiC_scaffold_16	AUGUSTUS	CDS	39720690	39720887	1.0	+	0	ID=g7594.t1.CDS11;Parent=g7594.t1
HiC_scaffold_16	AUGUSTUS	stop_codon	39720885	39720887	.	+	0	ID=g7594.t1.stop1;Parent=g7594.t1
HiC_scaffold_16	AUGUSTUS	stop_codon	39722172	39722174	.	-	0	ID=g7595.t1.stop1;Parent=g7595.t1
HiC_scaffold_16	AUGUSTUS	stop_codon	39722172	39722174	.	-	0	ID=g7595.t3.stop1;Parent=g7595.t3
HiC_scaffold_16	gmst	stop_codon	39722172	39722174	208.975352	-	0	ID=g7595.t2.stop1;Parent=g7595.t2
HiC_scaffold_16	AUGUSTUS	exon	39722172	39722348	.	-	.	ID=g7595.t1.exon1;Parent=g7595.t1
HiC_scaffold_16	AUGUSTUS	exon	39722172	39722348	.	-	.	ID=g7595.t3.exon1;Parent=g7595.t3
HiC_scaffold_16	AUGUSTUS	CDS	39722172	39722348	1.0	-	0	ID=g7595.t1.CDS1;Parent=g7595.t1
HiC_scaffold_16	AUGUSTUS	CDS	39722172	39722348	1.0	-	0	ID=g7595.t3.CDS1;Parent=g7595.t3
HiC_scaffold_16	gmst	CDS	39722172	39722348	208.975352	-	0	ID=g7595.t2.CDS1;Parent=g7595.t2
HiC_scaffold_16	gmst	exon	39722172	39722348	208.975352	-	0	ID=g7595.t2.exon1;Parent=g7595.t2
HiC_scaffold_16	gmst	mRNA	39722172	39729452	.	-	.	ID=g7595.t2;Parent=g7595;em_target=9668.ENSMPUP00000010108;em_score=1639.7;em_evalue=0.0;em_tcov=.;em_OGs=COG5022@1|root,KOG4229@2759|Eukaryota,38BF0@33154|Opisthokonta,3BIAZ@33208|Metazoa,3D1M0@33213|Bilateria,487PZ@7711|Chordata,493B7@7742|Vertebrata,3JCVZ@40674|Mammalia,3ES0T@33554|Carnivora;em_COG_cat=T;em_desc=Pleckstrin homology domain containing, family H (with MyTH4 domain) member 3;em_max_annot_lvl=33208|Metazoa;em_Preferred_name=PLEKHH3;em_PFAMs=FERM_M,MyTH4,RA;em_GOs=
HiC_scaffold_16	AUGUSTUS	gene	39722172	39730033	.	-	.	ID=g7595
HiC_scaffold_16	AUGUSTUS	mRNA	39722172	39730033	1.0	-	.	ID=g7595.t1;Parent=g7595;em_target=9668.ENSMPUP00000010108;em_score=1773.7;em_evalue=0.0;em_tcov=.;em_OGs=COG5022@1|root,KOG4229@2759|Eukaryota,38BF0@33154|Opisthokonta,3BIAZ@33208|Metazoa,3D1M0@33213|Bilateria,487PZ@7711|Chordata,493B7@7742|Vertebrata,3JCVZ@40674|Mammalia,3ES0T@33554|Carnivora;em_COG_cat=T;em_desc=Pleckstrin homology domain containing, family H (with MyTH4 domain) member 3;em_max_annot_lvl=33208|Metazoa;em_Preferred_name=PLEKHH3;em_PFAMs=FERM_M,MyTH4,RA;em_GOs=
HiC_scaffold_16	AUGUSTUS	mRNA	39722172	39730033	1.0	-	.	ID=g7595.t3;Parent=g7595;em_target=9668.ENSMPUP00000010108;em_score=1755.8;em_evalue=0.0;em_tcov=.;em_OGs=COG5022@1|root,KOG4229@2759|Eukaryota,38BF0@33154|Opisthokonta,3BIAZ@33208|Metazoa,3D1M0@33213|Bilateria,487PZ@7711|Chordata,493B7@7742|Vertebrata,3JCVZ@40674|Mammalia,3ES0T@33554|Carnivora;em_COG_cat=T;em_desc=Pleckstrin homology domain containing, family H (with MyTH4 domain) member 3;em_max_annot_lvl=33208|Metazoa;em_Preferred_name=PLEKHH3;em_PFAMs=FERM_M,MyTH4,RA;em_GOs=
HiC_scaffold_16	AUGUSTUS	intron	39722349	39722898	1.0	-	.	ID=g7595.t1.intron1;Parent=g7595.t1
HiC_scaffold_16	AUGUSTUS	intron	39722349	39722898	1.0	-	.	ID=g7595.t3.intron1;Parent=g7595.t3
HiC_scaffold_16	gmst	intron	39722349	39722898	208.975352	-	0	ID=g7595.t2.intron1;Parent=g7595.t2
HiC_scaffold_16	AUGUSTUS	exon	39722899	39723090	.	-	.	ID=g7595.t1.exon2;Parent=g7595.t1
HiC_scaffold_16	AUGUSTUS	exon	39722899	39723090	.	-	.	ID=g7595.t3.exon2;Parent=g7595.t3
HiC_scaffold_16	AUGUSTUS	CDS	39722899	39723090	1.0	-	0	ID=g7595.t1.CDS2;Parent=g7595.t1
HiC_scaffold_16	AUGUSTUS	CDS	39722899	39723090	1.0	-	0	ID=g7595.t3.CDS2;Parent=g7595.t3
HiC_scaffold_16	gmst	CDS	39722899	39723090	208.975352	-	0	ID=g7595.t2.CDS2;Parent=g7595.t2
HiC_scaffold_16	gmst	exon	39722899	39723090	208.975352	-	0	ID=g7595.t2.exon2;Parent=g7595.t2
HiC_scaffold_16	AUGUSTUS	intron	39723091	39723386	1.0	-	.	ID=g7595.t1.intron2;Parent=g7595.t1
HiC_scaffold_16	AUGUSTUS	intron	39723091	39723386	1.0	-	.	ID=g7595.t3.intron2;Parent=g7595.t3
HiC_scaffold_16	gmst	intron	39723091	39723386	208.975352	-	0	ID=g7595.t2.intron2;Parent=g7595.t2
HiC_scaffold_16	AUGUSTUS	exon	39723387	39723848	.	-	.	ID=g7595.t1.exon3;Parent=g7595.t1
HiC_scaffold_16	AUGUSTUS	exon	39723387	39723848	.	-	.	ID=g7595.t3.exon3;Parent=g7595.t3
HiC_scaffold_16	AUGUSTUS	CDS	39723387	39723848	1.0	-	0	ID=g7595.t1.CDS3;Parent=g7595.t1
HiC_scaffold_16	AUGUSTUS	CDS	39723387	39723848	1.0	-	0	ID=g7595.t3.CDS3;Parent=g7595.t3
HiC_scaffold_16	gmst	CDS	39723387	39723848	208.975352	-	0	ID=g7595.t2.CDS3;Parent=g7595.t2
HiC_scaffold_16	gmst	exon	39723387	39723848	208.975352	-	0	ID=g7595.t2.exon3;Parent=g7595.t2
HiC_scaffold_16	AUGUSTUS	intron	39723849	39724037	1.0	-	.	ID=g7595.t1.intron3;Parent=g7595.t1
HiC_scaffold_16	AUGUSTUS	intron	39723849	39724037	1.0	-	.	ID=g7595.t3.intron3;Parent=g7595.t3
HiC_scaffold_16	gmst	intron	39723849	39724037	208.975352	-	0	ID=g7595.t2.intron3;Parent=g7595.t2
HiC_scaffold_16	AUGUSTUS	exon	39724038	39724170	.	-	.	ID=g7595.t1.exon4;Parent=g7595.t1
HiC_scaffold_16	AUGUSTUS	exon	39724038	39724170	.	-	.	ID=g7595.t3.exon4;Parent=g7595.t3
HiC_scaffold_16	AUGUSTUS	CDS	39724038	39724170	1.0	-	1	ID=g7595.t1.CDS4;Parent=g7595.t1
HiC_scaffold_16	AUGUSTUS	CDS	39724038	39724170	1.0	-	1	ID=g7595.t3.CDS4;Parent=g7595.t3
HiC_scaffold_16	gmst	CDS	39724038	39724170	208.975352	-	1	ID=g7595.t2.CDS4;Parent=g7595.t2
HiC_scaffold_16	gmst	exon	39724038	39724170	208.975352	-	1	ID=g7595.t2.exon4;Parent=g7595.t2
HiC_scaffold_16	AUGUSTUS	intron	39724171	39724458	1.0	-	.	ID=g7595.t1.intron4;Parent=g7595.t1
HiC_scaffold_16	gmst	intron	39724171	39724458	208.975352	-	0	ID=g7595.t2.intron4;Parent=g7595.t2
HiC_scaffold_16	AUGUSTUS	intron	39724171	39724467	1.0	-	.	ID=g7595.t3.intron4;Parent=g7595.t3
HiC_scaffold_16	AUGUSTUS	exon	39724459	39724595	.	-	.	ID=g7595.t1.exon5;Parent=g7595.t1
HiC_scaffold_16	AUGUSTUS	CDS	39724459	39724595	1.0	-	0	ID=g7595.t1.CDS5;Parent=g7595.t1
HiC_scaffold_16	gmst	CDS	39724459	39724595	208.975352	-	0	ID=g7595.t2.CDS5;Parent=g7595.t2
HiC_scaffold_16	gmst	exon	39724459	39724595	208.975352	-	0	ID=g7595.t2.exon5;Parent=g7595.t2
HiC_scaffold_16	AUGUSTUS	exon	39724468	39724595	.	-	.	ID=g7595.t3.exon5;Parent=g7595.t3
HiC_scaffold_16	AUGUSTUS	CDS	39724468	39724595	1.0	-	0	ID=g7595.t3.CDS5;Parent=g7595.t3
HiC_scaffold_16	AUGUSTUS	intron	39724596	39724807	1.0	-	.	ID=g7595.t1.intron5;Parent=g7595.t1
HiC_scaffold_16	AUGUSTUS	intron	39724596	39724807	1.0	-	.	ID=g7595.t3.intron5;Parent=g7595.t3
HiC_scaffold_16	gmst	intron	39724596	39724807	208.975352	-	0	ID=g7595.t2.intron5;Parent=g7595.t2
HiC_scaffold_16	AUGUSTUS	exon	39724808	39725015	.	-	.	ID=g7595.t1.exon6;Parent=g7595.t1
HiC_scaffold_16	AUGUSTUS	exon	39724808	39725015	.	-	.	ID=g7595.t3.exon6;Parent=g7595.t3
HiC_scaffold_16	AUGUSTUS	CDS	39724808	39725015	1.0	-	1	ID=g7595.t1.CDS6;Parent=g7595.t1
HiC_scaffold_16	AUGUSTUS	CDS	39724808	39725015	1.0	-	1	ID=g7595.t3.CDS6;Parent=g7595.t3
HiC_scaffold_16	gmst	CDS	39724808	39725015	208.975352	-	1	ID=g7595.t2.CDS6;Parent=g7595.t2
HiC_scaffold_16	gmst	exon	39724808	39725015	208.975352	-	1	ID=g7595.t2.exon6;Parent=g7595.t2
HiC_scaffold_16	AUGUSTUS	intron	39725016	39725572	1.0	-	.	ID=g7595.t1.intron6;Parent=g7595.t1
HiC_scaffold_16	AUGUSTUS	intron	39725016	39725572	1.0	-	.	ID=g7595.t3.intron6;Parent=g7595.t3
HiC_scaffold_16	gmst	intron	39725016	39725572	208.975352	-	0	ID=g7595.t2.intron6;Parent=g7595.t2
HiC_scaffold_16	AUGUSTUS	exon	39725573	39725879	.	-	.	ID=g7595.t1.exon7;Parent=g7595.t1
HiC_scaffold_16	AUGUSTUS	exon	39725573	39725879	.	-	.	ID=g7595.t3.exon7;Parent=g7595.t3
HiC_scaffold_16	AUGUSTUS	CDS	39725573	39725879	1.0	-	2	ID=g7595.t1.CDS7;Parent=g7595.t1
HiC_scaffold_16	AUGUSTUS	CDS	39725573	39725879	1.0	-	2	ID=g7595.t3.CDS7;Parent=g7595.t3
HiC_scaffold_16	gmst	CDS	39725573	39725879	208.975352	-	2	ID=g7595.t2.CDS7;Parent=g7595.t2
HiC_scaffold_16	gmst	exon	39725573	39725879	208.975352	-	2	ID=g7595.t2.exon7;Parent=g7595.t2
HiC_scaffold_16	AUGUSTUS	intron	39725880	39726632	1.0	-	.	ID=g7595.t1.intron7;Parent=g7595.t1
HiC_scaffold_16	AUGUSTUS	intron	39725880	39726632	1.0	-	.	ID=g7595.t3.intron7;Parent=g7595.t3
HiC_scaffold_16	gmst	intron	39725880	39726632	208.975352	-	0	ID=g7595.t2.intron7;Parent=g7595.t2
HiC_scaffold_16	AUGUSTUS	exon	39726633	39726753	.	-	.	ID=g7595.t1.exon8;Parent=g7595.t1
HiC_scaffold_16	AUGUSTUS	exon	39726633	39726753	.	-	.	ID=g7595.t3.exon8;Parent=g7595.t3
HiC_scaffold_16	AUGUSTUS	CDS	39726633	39726753	1.0	-	0	ID=g7595.t1.CDS8;Parent=g7595.t1
HiC_scaffold_16	AUGUSTUS	CDS	39726633	39726753	1.0	-	0	ID=g7595.t3.CDS8;Parent=g7595.t3
HiC_scaffold_16	gmst	CDS	39726633	39726753	208.975352	-	0	ID=g7595.t2.CDS8;Parent=g7595.t2
HiC_scaffold_16	gmst	exon	39726633	39726753	208.975352	-	0	ID=g7595.t2.exon8;Parent=g7595.t2
HiC_scaffold_16	AUGUSTUS	intron	39726754	39726863	1.0	-	.	ID=g7595.t1.intron8;Parent=g7595.t1
HiC_scaffold_16	AUGUSTUS	intron	39726754	39726863	1.0	-	.	ID=g7595.t3.intron8;Parent=g7595.t3
HiC_scaffold_16	gmst	intron	39726754	39726863	208.975352	-	0	ID=g7595.t2.intron8;Parent=g7595.t2
HiC_scaffold_16	AUGUSTUS	exon	39726864	39727021	.	-	.	ID=g7595.t1.exon9;Parent=g7595.t1
HiC_scaffold_16	AUGUSTUS	exon	39726864	39727021	.	-	.	ID=g7595.t3.exon9;Parent=g7595.t3
HiC_scaffold_16	AUGUSTUS	CDS	39726864	39727021	1.0	-	2	ID=g7595.t1.CDS9;Parent=g7595.t1
HiC_scaffold_16	AUGUSTUS	CDS	39726864	39727021	1.0	-	2	ID=g7595.t3.CDS9;Parent=g7595.t3
HiC_scaffold_16	gmst	CDS	39726864	39727021	208.975352	-	2	ID=g7595.t2.CDS9;Parent=g7595.t2
HiC_scaffold_16	gmst	exon	39726864	39727021	208.975352	-	2	ID=g7595.t2.exon9;Parent=g7595.t2
HiC_scaffold_16	AUGUSTUS	intron	39727022	39727105	1.0	-	.	ID=g7595.t1.intron9;Parent=g7595.t1
HiC_scaffold_16	AUGUSTUS	intron	39727022	39727105	1.0	-	.	ID=g7595.t3.intron9;Parent=g7595.t3
HiC_scaffold_16	gmst	intron	39727022	39727105	208.975352	-	0	ID=g7595.t2.intron9;Parent=g7595.t2
HiC_scaffold_16	AUGUSTUS	exon	39727106	39727297	.	-	.	ID=g7595.t1.exon10;Parent=g7595.t1
HiC_scaffold_16	AUGUSTUS	exon	39727106	39727297	.	-	.	ID=g7595.t3.exon10;Parent=g7595.t3
HiC_scaffold_16	AUGUSTUS	CDS	39727106	39727297	1.0	-	2	ID=g7595.t1.CDS10;Parent=g7595.t1
HiC_scaffold_16	AUGUSTUS	CDS	39727106	39727297	1.0	-	2	ID=g7595.t3.CDS10;Parent=g7595.t3
HiC_scaffold_16	gmst	CDS	39727106	39727297	208.975352	-	2	ID=g7595.t2.CDS10;Parent=g7595.t2
HiC_scaffold_16	gmst	exon	39727106	39727297	208.975352	-	2	ID=g7595.t2.exon10;Parent=g7595.t2
HiC_scaffold_16	AUGUSTUS	intron	39727298	39727398	1.0	-	.	ID=g7595.t1.intron10;Parent=g7595.t1
HiC_scaffold_16	AUGUSTUS	intron	39727298	39727398	1.0	-	.	ID=g7595.t3.intron10;Parent=g7595.t3
HiC_scaffold_16	gmst	intron	39727298	39727398	208.975352	-	0	ID=g7595.t2.intron10;Parent=g7595.t2
HiC_scaffold_16	AUGUSTUS	exon	39727399	39727478	.	-	.	ID=g7595.t1.exon11;Parent=g7595.t1
HiC_scaffold_16	AUGUSTUS	exon	39727399	39727478	.	-	.	ID=g7595.t3.exon11;Parent=g7595.t3
HiC_scaffold_16	AUGUSTUS	CDS	39727399	39727478	1.0	-	1	ID=g7595.t1.CDS11;Parent=g7595.t1
HiC_scaffold_16	AUGUSTUS	CDS	39727399	39727478	1.0	-	1	ID=g7595.t3.CDS11;Parent=g7595.t3
HiC_scaffold_16	gmst	CDS	39727399	39727478	208.975352	-	1	ID=g7595.t2.CDS11;Parent=g7595.t2
HiC_scaffold_16	gmst	exon	39727399	39727478	208.975352	-	1	ID=g7595.t2.exon11;Parent=g7595.t2
HiC_scaffold_16	AUGUSTUS	intron	39727479	39727840	1.0	-	.	ID=g7595.t1.intron11;Parent=g7595.t1
HiC_scaffold_16	AUGUSTUS	intron	39727479	39727840	1.0	-	.	ID=g7595.t3.intron11;Parent=g7595.t3
HiC_scaffold_16	gmst	intron	39727479	39727840	208.975352	-	0	ID=g7595.t2.intron11;Parent=g7595.t2
HiC_scaffold_16	AUGUSTUS	exon	39727841	39727896	.	-	.	ID=g7595.t1.exon12;Parent=g7595.t1
HiC_scaffold_16	AUGUSTUS	exon	39727841	39727896	.	-	.	ID=g7595.t3.exon12;Parent=g7595.t3
HiC_scaffold_16	AUGUSTUS	CDS	39727841	39727896	1.0	-	0	ID=g7595.t1.CDS12;Parent=g7595.t1
HiC_scaffold_16	AUGUSTUS	CDS	39727841	39727896	1.0	-	0	ID=g7595.t3.CDS12;Parent=g7595.t3
HiC_scaffold_16	gmst	CDS	39727841	39727896	208.975352	-	0	ID=g7595.t2.CDS12;Parent=g7595.t2
HiC_scaffold_16	gmst	exon	39727841	39727896	208.975352	-	0	ID=g7595.t2.exon12;Parent=g7595.t2
HiC_scaffold_16	gmst	intron	39727897	39729290	208.975352	-	0	ID=g7595.t2.intron12;Parent=g7595.t2
HiC_scaffold_16	AUGUSTUS	intron	39727897	39729871	1.0	-	.	ID=g7595.t1.intron12;Parent=g7595.t1
HiC_scaffold_16	AUGUSTUS	intron	39727897	39729871	1.0	-	.	ID=g7595.t3.intron12;Parent=g7595.t3
HiC_scaffold_16	gmst	CDS	39729291	39729452	208.975352	-	0	ID=g7595.t2.CDS13;Parent=g7595.t2
HiC_scaffold_16	gmst	exon	39729291	39729452	208.975352	-	0	ID=g7595.t2.exon13;Parent=g7595.t2
HiC_scaffold_16	gmst	start_codon	39729450	39729452	208.975352	-	0	ID=g7595.t2.start1;Parent=g7595.t2
HiC_scaffold_16	AUGUSTUS	exon	39729872	39730033	.	-	.	ID=g7595.t1.exon13;Parent=g7595.t1
HiC_scaffold_16	AUGUSTUS	exon	39729872	39730033	.	-	.	ID=g7595.t3.exon13;Parent=g7595.t3
HiC_scaffold_16	AUGUSTUS	CDS	39729872	39730033	1.0	-	0	ID=g7595.t1.CDS13;Parent=g7595.t1
HiC_scaffold_16	AUGUSTUS	CDS	39729872	39730033	1.0	-	0	ID=g7595.t3.CDS13;Parent=g7595.t3
HiC_scaffold_16	AUGUSTUS	start_codon	39730031	39730033	.	-	0	ID=g7595.t1.start1;Parent=g7595.t1
HiC_scaffold_16	AUGUSTUS	start_codon	39730031	39730033	.	-	0	ID=g7595.t3.start1;Parent=g7595.t3
HiC_scaffold_16	AUGUSTUS	stop_codon	39732672	39732674	.	-	0	ID=g7596.t1.stop1;Parent=g7596.t1
HiC_scaffold_16	AUGUSTUS	exon	39732672	39733739	.	-	.	ID=g7596.t1.exon1;Parent=g7596.t1
HiC_scaffold_16	AUGUSTUS	CDS	39732672	39733739	1.0	-	0	ID=g7596.t1.CDS1;Parent=g7596.t1
HiC_scaffold_16	AUGUSTUS	gene	39732672	39734585	.	-	.	ID=g7596
HiC_scaffold_16	AUGUSTUS	mRNA	39732672	39734585	1.0	-	.	ID=g7596.t1;Parent=g7596;em_target=9668.ENSMPUP00000010100;em_score=772.4;em_evalue=1.7e-235;em_tcov=.;em_OGs=KOG3656@1|root,KOG3656@2759|Eukaryota,39S7W@33154|Opisthokonta,3BIWM@33208|Metazoa,3CVFD@33213|Bilateria,48BN6@7711|Chordata,4989X@7742|Vertebrata,3J36W@40674|Mammalia,3END3@33554|Carnivora;em_COG_cat=T;em_desc=Chemokine (C-C motif) receptor 10;em_max_annot_lvl=33208|Metazoa;em_Preferred_name=CCR10;em_KEGG_ko=ko:K04182,ko:K04185;em_KEGG_Pathway=ko04060,ko04062,ko04672,map04060,map04062,map04672;em_BRITE=ko00000,ko00001,ko04030,ko04050,ko04090;em_PFAMs=7tm_1;em_GOs=GO:0001637,GO:0001653,GO:0003674,GO:0004888,GO:0004896,GO:0004930,GO:0004950,GO:0005575,GO:0005622,GO:0005623,GO:0005737,GO:0005783,GO:0005886,GO:0005887,GO:0006873,GO:0006874,GO:0006875,GO:0006935,GO:0007154,GO:0007165,GO:0007166,GO:0007186,GO:0007204,GO:0008150,GO:0008528,GO:0009605,GO:0009986,GO:0009987,GO:0010033,GO:0012505,GO:0016020,GO:0016021,GO:0016493,GO:0019221,GO:0019725,GO:0023052,GO:0030003,GO:0031224,GO:0031226,GO:0034097,GO:0038023,GO:0040011,GO:0042221,GO:0042330,GO:0042592,GO:0043226,GO:0043227,GO:0043229,GO:0043231,GO:0044424,GO:0044425,GO:0044444,GO:0044459,GO:0044464,GO:0048878,GO:0050789,GO:0050794,GO:0050801,GO:0050896,GO:0051480,GO:0051716,GO:0055065,GO:0055074,GO:0055080,GO:0055082,GO:0060089,GO:0065007,GO:0065008,GO:0070098,GO:0070887,GO:0071310,GO:0071345,GO:0071944,GO:0072503,GO:0072507,GO:0098771
HiC_scaffold_16	AUGUSTUS	intron	39733740	39734561	1.0	-	.	ID=g7596.t1.intron1;Parent=g7596.t1
HiC_scaffold_16	AUGUSTUS	exon	39734562	39734585	.	-	.	ID=g7596.t1.exon2;Parent=g7596.t1
HiC_scaffold_16	AUGUSTUS	CDS	39734562	39734585	1.0	-	0	ID=g7596.t1.CDS2;Parent=g7596.t1
HiC_scaffold_16	AUGUSTUS	start_codon	39734583	39734585	.	-	0	ID=g7596.t1.start1;Parent=g7596.t1
HiC_scaffold_16	AUGUSTUS	start_codon	39735461	39735463	.	+	0	ID=g7597.t1.start1;Parent=g7597.t1
HiC_scaffold_16	AUGUSTUS	exon	39735461	39735524	.	+	.	ID=g7597.t1.exon1;Parent=g7597.t1
HiC_scaffold_16	AUGUSTUS	CDS	39735461	39735524	1.0	+	0	ID=g7597.t1.CDS1;Parent=g7597.t1
HiC_scaffold_16	AUGUSTUS	gene	39735461	39749058	.	+	.	ID=g7597
HiC_scaffold_16	AUGUSTUS	mRNA	39735461	39749058	0.75	+	.	ID=g7597.t1;Parent=g7597;em_target=9668.ENSMPUP00000010083;em_score=3354.5;em_evalue=0.0;em_tcov=.;em_OGs=KOG3516@1|root,KOG3516@2759|Eukaryota,38FQK@33154|Opisthokonta,3BC1Z@33208|Metazoa,3CSH1@33213|Bilateria,4873D@7711|Chordata,491MH@7742|Vertebrata,3J1Z5@40674|Mammalia,3EJ52@33554|Carnivora;em_COG_cat=T;em_desc=Contactin associated protein 1;em_max_annot_lvl=33208|Metazoa;em_Preferred_name=CNTNAP1;em_KEGG_ko=ko:K07379,ko:K07380;em_KEGG_Pathway=ko04514,map04514;em_BRITE=ko00000,ko00001;em_PFAMs=EGF,F5_F8_type_C,Laminin_G_2;em_GOs=GO:0000902,GO:0001505,GO:0001508,GO:0001700,GO:0002009,GO:0002175,GO:0003007,GO:0003008,GO:0003013,GO:0003015,GO:0003674,GO:0005070,GO:0005488,GO:0005515,GO:0005575,GO:0005623,GO:0005886,GO:0005887,GO:0005911,GO:0005918,GO:0005919,GO:0006810,GO:0006836,GO:0006887,GO:0006903,GO:0006904,GO:0006996,GO:0007010,GO:0007043,GO:0007154,GO:0007155,GO:0007163,GO:0007165,GO:0007267,GO:0007268,GO:0007269,GO:0007272,GO:0007275,GO:0007391,GO:0007399,GO:0007416,GO:0007417,GO:0007422,GO:0007424,GO:0007507,GO:0008037,GO:0008038,GO:0008039,GO:0008104,GO:0008150,GO:0008366,GO:0009653,GO:0009790,GO:0009792,GO:0009887,GO:0009888,GO:0009966,GO:0009967,GO:0009987,GO:0010001,GO:0010646,GO:0010647,GO:0010927,GO:0014003,GO:0014037,GO:0014044,GO:0016020,GO:0016021,GO:0016043,GO:0016079,GO:0016080,GO:0016081,GO:0016192,GO:0016331,GO:0017124,GO:0017156,GO:0019226,GO:0019227,GO:0019904,GO:0019991,GO:0021675,GO:0021682,GO:0021700,GO:0021782,GO:0022008,GO:0022010,GO:0022011,GO:0022406,GO:0022607,GO:0022610,GO:0023051,GO:0023052,GO:0023056,GO:0023061,GO:0030030,GO:0030054,GO:0030154,GO:0030182,GO:0030424,GO:0030674,GO:0030913,GO:0031175,GO:0031224,GO:0031226,GO:0032288,GO:0032291,GO:0032292,GO:0032501,GO:0032502,GO:0032940,GO:0032989,GO:0032990,GO:0033036,GO:0033267,GO:0033270,GO:0034329,GO:0034330,GO:0034613,GO:0035150,GO:0035151,GO:0035152,GO:0035591,GO:0035637,GO:0038023,GO:0042063,GO:0042391,GO:0042552,GO:0042995,GO:0043005,GO:0043209,GO:0043296,GO:0043297,GO:0044085,GO:0044091,GO:0044304,GO:0044425,GO:0044456,GO:0044459,GO:0044463,GO:0044464,GO:0045055,GO:0045202,GO:0045216,GO:0046903,GO:0046907,GO:0048278,GO:0048468,GO:0048489,GO:0048513,GO:0048518,GO:0048522,GO:0048583,GO:0048584,GO:0048598,GO:0048646,GO:0048666,GO:0048699,GO:0048709,GO:0048729,GO:0048731,GO:0048786,GO:0048812,GO:0048856,GO:0048858,GO:0048869,GO:0050789,GO:0050794,GO:0050808,GO:0050877,GO:0050884,GO:0050885,GO:0050896,GO:0050905,GO:0051179,GO:0051234,GO:0051640,GO:0051641,GO:0051648,GO:0051649,GO:0051650,GO:0051656,GO:0051716,GO:0060089,GO:0060090,GO:0060429,GO:0060541,GO:0060856,GO:0060857,GO:0061024,GO:0061343,GO:0065007,GO:0065008,GO:0070160,GO:0070727,GO:0071205,GO:0071695,GO:0071709,GO:0071840,GO:0071944,GO:0072359,GO:0072553,GO:0090066,GO:0097090,GO:0097105,GO:0097458,GO:0097479,GO:0097480,GO:0098793,GO:0098870,GO:0098916,GO:0099003,GO:0099054,GO:0099172,GO:0099504,GO:0099536,GO:0099537,GO:0099612,GO:0099643,GO:0120025,GO:0120036,GO:0120038,GO:0120039,GO:0140029,GO:0140056
HiC_scaffold_16	AUGUSTUS	intron	39735525	39736401	1.0	+	.	ID=g7597.t1.intron1;Parent=g7597.t1
HiC_scaffold_16	AUGUSTUS	exon	39736402	39736503	.	+	.	ID=g7597.t1.exon2;Parent=g7597.t1
HiC_scaffold_16	AUGUSTUS	CDS	39736402	39736503	1.0	+	2	ID=g7597.t1.CDS2;Parent=g7597.t1
HiC_scaffold_16	AUGUSTUS	intron	39736504	39736595	1.0	+	.	ID=g7597.t1.intron2;Parent=g7597.t1
HiC_scaffold_16	AUGUSTUS	exon	39736596	39736789	.	+	.	ID=g7597.t1.exon3;Parent=g7597.t1
HiC_scaffold_16	AUGUSTUS	CDS	39736596	39736789	1.0	+	2	ID=g7597.t1.CDS3;Parent=g7597.t1
HiC_scaffold_16	AUGUSTUS	intron	39736790	39737251	1.0	+	.	ID=g7597.t1.intron3;Parent=g7597.t1
HiC_scaffold_16	AUGUSTUS	exon	39737252	39737399	.	+	.	ID=g7597.t1.exon4;Parent=g7597.t1
HiC_scaffold_16	AUGUSTUS	CDS	39737252	39737399	1.0	+	0	ID=g7597.t1.CDS4;Parent=g7597.t1
HiC_scaffold_16	AUGUSTUS	intron	39737400	39737490	1.0	+	.	ID=g7597.t1.intron4;Parent=g7597.t1
HiC_scaffold_16	AUGUSTUS	exon	39737491	39737694	.	+	.	ID=g7597.t1.exon5;Parent=g7597.t1
HiC_scaffold_16	AUGUSTUS	CDS	39737491	39737694	1.0	+	2	ID=g7597.t1.CDS5;Parent=g7597.t1
HiC_scaffold_16	AUGUSTUS	intron	39737695	39738297	1.0	+	.	ID=g7597.t1.intron5;Parent=g7597.t1
HiC_scaffold_16	AUGUSTUS	exon	39738298	39738482	.	+	.	ID=g7597.t1.exon6;Parent=g7597.t1
HiC_scaffold_16	AUGUSTUS	CDS	39738298	39738482	1.0	+	2	ID=g7597.t1.CDS6;Parent=g7597.t1
HiC_scaffold_16	AUGUSTUS	intron	39738483	39739025	1.0	+	.	ID=g7597.t1.intron6;Parent=g7597.t1
HiC_scaffold_16	AUGUSTUS	exon	39739026	39739169	.	+	.	ID=g7597.t1.exon7;Parent=g7597.t1
HiC_scaffold_16	AUGUSTUS	CDS	39739026	39739169	1.0	+	0	ID=g7597.t1.CDS7;Parent=g7597.t1
HiC_scaffold_16	AUGUSTUS	intron	39739170	39739852	1.0	+	.	ID=g7597.t1.intron7;Parent=g7597.t1
HiC_scaffold_16	AUGUSTUS	exon	39739853	39740114	.	+	.	ID=g7597.t1.exon8;Parent=g7597.t1
HiC_scaffold_16	AUGUSTUS	CDS	39739853	39740114	1.0	+	0	ID=g7597.t1.CDS8;Parent=g7597.t1
HiC_scaffold_16	AUGUSTUS	intron	39740115	39741118	1.0	+	.	ID=g7597.t1.intron8;Parent=g7597.t1
HiC_scaffold_16	AUGUSTUS	exon	39741119	39741268	.	+	.	ID=g7597.t1.exon9;Parent=g7597.t1
HiC_scaffold_16	AUGUSTUS	CDS	39741119	39741268	1.0	+	2	ID=g7597.t1.CDS9;Parent=g7597.t1
HiC_scaffold_16	AUGUSTUS	intron	39741269	39741526	1.0	+	.	ID=g7597.t1.intron9;Parent=g7597.t1
HiC_scaffold_16	AUGUSTUS	exon	39741527	39741698	.	+	.	ID=g7597.t1.exon10;Parent=g7597.t1
HiC_scaffold_16	AUGUSTUS	CDS	39741527	39741698	1.0	+	2	ID=g7597.t1.CDS10;Parent=g7597.t1
HiC_scaffold_16	AUGUSTUS	intron	39741699	39742164	1.0	+	.	ID=g7597.t1.intron10;Parent=g7597.t1
HiC_scaffold_16	AUGUSTUS	exon	39742165	39742271	.	+	.	ID=g7597.t1.exon11;Parent=g7597.t1
HiC_scaffold_16	AUGUSTUS	CDS	39742165	39742271	1.0	+	1	ID=g7597.t1.CDS11;Parent=g7597.t1
HiC_scaffold_16	AUGUSTUS	intron	39742272	39742413	1.0	+	.	ID=g7597.t1.intron11;Parent=g7597.t1
HiC_scaffold_16	AUGUSTUS	exon	39742414	39742533	.	+	.	ID=g7597.t1.exon12;Parent=g7597.t1
HiC_scaffold_16	AUGUSTUS	CDS	39742414	39742533	1.0	+	2	ID=g7597.t1.CDS12;Parent=g7597.t1
HiC_scaffold_16	AUGUSTUS	intron	39742534	39742906	1.0	+	.	ID=g7597.t1.intron12;Parent=g7597.t1
HiC_scaffold_16	AUGUSTUS	exon	39742907	39743110	.	+	.	ID=g7597.t1.exon13;Parent=g7597.t1
HiC_scaffold_16	AUGUSTUS	CDS	39742907	39743110	1.0	+	2	ID=g7597.t1.CDS13;Parent=g7597.t1
HiC_scaffold_16	AUGUSTUS	intron	39743111	39743319	1.0	+	.	ID=g7597.t1.intron13;Parent=g7597.t1
HiC_scaffold_16	AUGUSTUS	exon	39743320	39743476	.	+	.	ID=g7597.t1.exon14;Parent=g7597.t1
HiC_scaffold_16	AUGUSTUS	CDS	39743320	39743476	1.0	+	2	ID=g7597.t1.CDS14;Parent=g7597.t1
HiC_scaffold_16	AUGUSTUS	intron	39743477	39743559	1.0	+	.	ID=g7597.t1.intron14;Parent=g7597.t1
HiC_scaffold_16	AUGUSTUS	exon	39743560	39743687	.	+	.	ID=g7597.t1.exon15;Parent=g7597.t1
HiC_scaffold_16	AUGUSTUS	CDS	39743560	39743687	1.0	+	1	ID=g7597.t1.CDS15;Parent=g7597.t1
HiC_scaffold_16	AUGUSTUS	intron	39743688	39743986	1.0	+	.	ID=g7597.t1.intron15;Parent=g7597.t1
HiC_scaffold_16	AUGUSTUS	exon	39743987	39744172	.	+	.	ID=g7597.t1.exon16;Parent=g7597.t1
HiC_scaffold_16	AUGUSTUS	CDS	39743987	39744172	1.0	+	2	ID=g7597.t1.CDS16;Parent=g7597.t1
HiC_scaffold_16	AUGUSTUS	intron	39744173	39744651	1.0	+	.	ID=g7597.t1.intron16;Parent=g7597.t1
HiC_scaffold_16	AUGUSTUS	exon	39744652	39744873	.	+	.	ID=g7597.t1.exon17;Parent=g7597.t1
HiC_scaffold_16	AUGUSTUS	CDS	39744652	39744873	1.0	+	2	ID=g7597.t1.CDS17;Parent=g7597.t1
HiC_scaffold_16	AUGUSTUS	intron	39744874	39745128	1.0	+	.	ID=g7597.t1.intron17;Parent=g7597.t1
HiC_scaffold_16	AUGUSTUS	exon	39745129	39745368	.	+	.	ID=g7597.t1.exon18;Parent=g7597.t1
HiC_scaffold_16	AUGUSTUS	CDS	39745129	39745368	1.0	+	2	ID=g7597.t1.CDS18;Parent=g7597.t1
HiC_scaffold_16	AUGUSTUS	intron	39745369	39746504	1.0	+	.	ID=g7597.t1.intron18;Parent=g7597.t1
HiC_scaffold_16	AUGUSTUS	exon	39746505	39746858	.	+	.	ID=g7597.t1.exon19;Parent=g7597.t1
HiC_scaffold_16	AUGUSTUS	CDS	39746505	39746858	1.0	+	2	ID=g7597.t1.CDS19;Parent=g7597.t1
HiC_scaffold_16	AUGUSTUS	intron	39746859	39747030	1.0	+	.	ID=g7597.t1.intron19;Parent=g7597.t1
HiC_scaffold_16	AUGUSTUS	exon	39747031	39747158	.	+	.	ID=g7597.t1.exon20;Parent=g7597.t1
HiC_scaffold_16	AUGUSTUS	CDS	39747031	39747158	1.0	+	2	ID=g7597.t1.CDS20;Parent=g7597.t1
HiC_scaffold_16	AUGUSTUS	intron	39747159	39747560	1.0	+	.	ID=g7597.t1.intron20;Parent=g7597.t1
HiC_scaffold_16	AUGUSTUS	exon	39747561	39747654	.	+	.	ID=g7597.t1.exon21;Parent=g7597.t1
HiC_scaffold_16	AUGUSTUS	CDS	39747561	39747654	1.0	+	0	ID=g7597.t1.CDS21;Parent=g7597.t1
HiC_scaffold_16	AUGUSTUS	intron	39747655	39747863	1.0	+	.	ID=g7597.t1.intron21;Parent=g7597.t1
HiC_scaffold_16	AUGUSTUS	exon	39747864	39748109	.	+	.	ID=g7597.t1.exon22;Parent=g7597.t1
HiC_scaffold_16	AUGUSTUS	CDS	39747864	39748109	1.0	+	2	ID=g7597.t1.CDS22;Parent=g7597.t1
HiC_scaffold_16	AUGUSTUS	intron	39748110	39748209	1.0	+	.	ID=g7597.t1.intron22;Parent=g7597.t1
HiC_scaffold_16	AUGUSTUS	exon	39748210	39748257	.	+	.	ID=g7597.t1.exon23;Parent=g7597.t1
HiC_scaffold_16	AUGUSTUS	CDS	39748210	39748257	1.0	+	2	ID=g7597.t1.CDS23;Parent=g7597.t1
HiC_scaffold_16	AUGUSTUS	intron	39748258	39748741	1.0	+	.	ID=g7597.t1.intron23;Parent=g7597.t1
HiC_scaffold_16	AUGUSTUS	exon	39748742	39749058	.	+	.	ID=g7597.t1.exon24;Parent=g7597.t1
HiC_scaffold_16	AUGUSTUS	CDS	39748742	39749058	0.75	+	2	ID=g7597.t1.CDS24;Parent=g7597.t1
HiC_scaffold_16	AUGUSTUS	stop_codon	39749056	39749058	.	+	0	ID=g7597.t1.stop1;Parent=g7597.t1
HiC_scaffold_16	AUGUSTUS	stop_codon	39752686	39752688	.	-	0	ID=g7598.t1.stop1;Parent=g7598.t1
HiC_scaffold_16	gmst	stop_codon	39752686	39752688	145.748214	-	0	ID=g7598.t2.stop1;Parent=g7598.t2
HiC_scaffold_16	AUGUSTUS	exon	39752686	39752746	.	-	.	ID=g7598.t1.exon1;Parent=g7598.t1
HiC_scaffold_16	AUGUSTUS	CDS	39752686	39752746	1.0	-	1	ID=g7598.t1.CDS1;Parent=g7598.t1
HiC_scaffold_16	gmst	CDS	39752686	39752746	145.748214	-	1	ID=g7598.t2.CDS1;Parent=g7598.t2
HiC_scaffold_16	gmst	exon	39752686	39752746	145.748214	-	1	ID=g7598.t2.exon1;Parent=g7598.t2
HiC_scaffold_16	AUGUSTUS	gene	39752686	39771501	.	-	.	ID=g7598
HiC_scaffold_16	gmst	mRNA	39752686	39771501	.	-	.	ID=g7598.t2;Parent=g7598;em_target=9668.ENSMPUP00000010067;em_score=1662.2;em_evalue=0.0;em_tcov=.;em_OGs=COG2940@1|root,KOG1079@2759|Eukaryota,38DMC@33154|Opisthokonta,3BB21@33208|Metazoa,3CR6U@33213|Bilateria,480I1@7711|Chordata,48ZUW@7742|Vertebrata,3J7MJ@40674|Mammalia,3ER8K@33554|Carnivora;em_COG_cat=K;em_desc=Enhancer of zeste 1 polycomb repressive complex 2 subunit;em_max_annot_lvl=33208|Metazoa;em_Preferred_name=EZH1;em_EC=2.1.1.43;em_KEGG_ko=ko:K11430,ko:K17451;em_KEGG_Pathway=ko00310,ko05206,map00310,map05206;em_KEGG_Reaction=R03875,R03938,R04866,R04867;em_KEGG_rclass=RC00003,RC00060,RC00181,RC00496;em_BRITE=ko00000,ko00001,ko01000,ko03036;em_PFAMs=EZH2_WD-Binding,SET;em_GOs=GO:0000003,GO:0000122,GO:0000228,GO:0000278,GO:0000785,GO:0000786,GO:0000790,GO:0000902,GO:0000904,GO:0000981,GO:0001889,GO:0003006,GO:0003674,GO:0003676,GO:0003677,GO:0003682,GO:0003700,GO:0003824,GO:0005488,GO:0005515,GO:0005575,GO:0005622,GO:0005623,GO:0005634,GO:0005654,GO:0005694,GO:0006325,GO:0006355,GO:0006357,GO:0006464,GO:0006479,GO:0006723,GO:0006807,GO:0006928,GO:0006935,GO:0006996,GO:0007049,GO:0007275,GO:0007276,GO:0007281,GO:0007399,GO:0007409,GO:0007411,GO:0008150,GO:0008152,GO:0008168,GO:0008170,GO:0008213,GO:0008276,GO:0008757,GO:0009058,GO:0009605,GO:0009653,GO:0009790,GO:0009889,GO:0009890,GO:0009891,GO:0009892,GO:0009893,GO:0009987,GO:0010033,GO:0010468,GO:0010556,GO:0010557,GO:0010558,GO:0010604,GO:0010605,GO:0010628,GO:0010629,GO:0010638,GO:0016043,GO:0016278,GO:0016279,GO:0016458,GO:0016569,GO:0016570,GO:0016571,GO:0016740,GO:0016741,GO:0017145,GO:0018022,GO:0018024,GO:0018193,GO:0018205,GO:0019219,GO:0019222,GO:0019538,GO:0019953,GO:0022008,GO:0022412,GO:0022414,GO:0030030,GO:0030154,GO:0030182,GO:0031056,GO:0031058,GO:0031060,GO:0031062,GO:0031099,GO:0031100,GO:0031175,GO:0031323,GO:0031324,GO:0031325,GO:0031326,GO:0031327,GO:0031328,GO:0031399,GO:0031401,GO:0031519,GO:0031974,GO:0031981,GO:0032259,GO:0032268,GO:0032270,GO:0032501,GO:0032502,GO:0032504,GO:0032989,GO:0032990,GO:0032991,GO:0032993,GO:0033043,GO:0033044,GO:0033301,GO:0034708,GO:0034968,GO:0035097,GO:0035098,GO:0035186,GO:0036211,GO:0036333,GO:0040011,GO:0040029,GO:0042054,GO:0042078,GO:0042127,GO:0042221,GO:0042330,GO:0042335,GO:0042592,GO:0043170,GO:0043226,GO:0043227,GO:0043228,GO:0043229,GO:0043231,GO:0043232,GO:0043233,GO:0043412,GO:0043414,GO:0044237,GO:0044238,GO:0044260,GO:0044267,GO:0044422,GO:0044424,GO:0044427,GO:0044428,GO:0044446,GO:0044451,GO:0044454,GO:0044464,GO:0044703,GO:0044815,GO:0045448,GO:0045595,GO:0045892,GO:0045893,GO:0045934,GO:0045935,GO:0045944,GO:0046974,GO:0046976,GO:0048468,GO:0048513,GO:0048518,GO:0048519,GO:0048522,GO:0048523,GO:0048609,GO:0048666,GO:0048667,GO:0048699,GO:0048731,GO:0048732,GO:0048812,GO:0048856,GO:0048858,GO:0048869,GO:0048872,GO:0050767,GO:0050789,GO:0050793,GO:0050794,GO:0050896,GO:0051128,GO:0051130,GO:0051171,GO:0051172,GO:0051173,GO:0051239,GO:0051246,GO:0051247,GO:0051252,GO:0051253,GO:0051254,GO:0051276,GO:0051301,GO:0051567,GO:0051704,GO:0051960,GO:0060255,GO:0060284,GO:0061008,GO:0061564,GO:0061647,GO:0065007,GO:0065008,GO:0070013,GO:0070734,GO:0071704,GO:0071840,GO:0072091,GO:0080090,GO:0097159,GO:0097421,GO:0097485,GO:0098532,GO:0120036,GO:0120039,GO:0140096,GO:0140110,GO:1901363,GO:1901564,GO:1902275,GO:1902494,GO:1902679,GO:1902680,GO:1902692,GO:1903506,GO:1903507,GO:1903508,GO:1904772,GO:1905269,GO:1990234,GO:2000026,GO:2000112,GO:2000113,GO:2000177,GO:2001141,GO:2001252
HiC_scaffold_16	AUGUSTUS	mRNA	39752686	39771501	1.0	-	.	ID=g7598.t1;Parent=g7598;em_target=9668.ENSMPUP00000010067;em_score=1772.6;em_evalue=0.0;em_tcov=.;em_OGs=COG2940@1|root,KOG1079@2759|Eukaryota,38DMC@33154|Opisthokonta,3BB21@33208|Metazoa,3CR6U@33213|Bilateria,480I1@7711|Chordata,48ZUW@7742|Vertebrata,3J7MJ@40674|Mammalia,3ER8K@33554|Carnivora;em_COG_cat=K;em_desc=Enhancer of zeste 1 polycomb repressive complex 2 subunit;em_max_annot_lvl=33208|Metazoa;em_Preferred_name=EZH1;em_EC=2.1.1.43;em_KEGG_ko=ko:K11430,ko:K17451;em_KEGG_Pathway=ko00310,ko05206,map00310,map05206;em_KEGG_Reaction=R03875,R03938,R04866,R04867;em_KEGG_rclass=RC00003,RC00060,RC00181,RC00496;em_BRITE=ko00000,ko00001,ko01000,ko03036;em_PFAMs=EZH2_WD-Binding,SET;em_GOs=GO:0000003,GO:0000122,GO:0000228,GO:0000278,GO:0000785,GO:0000786,GO:0000790,GO:0000902,GO:0000904,GO:0000981,GO:0001889,GO:0003006,GO:0003674,GO:0003676,GO:0003677,GO:0003682,GO:0003700,GO:0003824,GO:0005488,GO:0005515,GO:0005575,GO:0005622,GO:0005623,GO:0005634,GO:0005654,GO:0005694,GO:0006325,GO:0006355,GO:0006357,GO:0006464,GO:0006479,GO:0006723,GO:0006807,GO:0006928,GO:0006935,GO:0006996,GO:0007049,GO:0007275,GO:0007276,GO:0007281,GO:0007399,GO:0007409,GO:0007411,GO:0008150,GO:0008152,GO:0008168,GO:0008170,GO:0008213,GO:0008276,GO:0008757,GO:0009058,GO:0009605,GO:0009653,GO:0009790,GO:0009889,GO:0009890,GO:0009891,GO:0009892,GO:0009893,GO:0009987,GO:0010033,GO:0010468,GO:0010556,GO:0010557,GO:0010558,GO:0010604,GO:0010605,GO:0010628,GO:0010629,GO:0010638,GO:0016043,GO:0016278,GO:0016279,GO:0016458,GO:0016569,GO:0016570,GO:0016571,GO:0016740,GO:0016741,GO:0017145,GO:0018022,GO:0018024,GO:0018193,GO:0018205,GO:0019219,GO:0019222,GO:0019538,GO:0019953,GO:0022008,GO:0022412,GO:0022414,GO:0030030,GO:0030154,GO:0030182,GO:0031056,GO:0031058,GO:0031060,GO:0031062,GO:0031099,GO:0031100,GO:0031175,GO:0031323,GO:0031324,GO:0031325,GO:0031326,GO:0031327,GO:0031328,GO:0031399,GO:0031401,GO:0031519,GO:0031974,GO:0031981,GO:0032259,GO:0032268,GO:0032270,GO:0032501,GO:0032502,GO:0032504,GO:0032989,GO:0032990,GO:0032991,GO:0032993,GO:0033043,GO:0033044,GO:0033301,GO:0034708,GO:0034968,GO:0035097,GO:0035098,GO:0035186,GO:0036211,GO:0036333,GO:0040011,GO:0040029,GO:0042054,GO:0042078,GO:0042127,GO:0042221,GO:0042330,GO:0042335,GO:0042592,GO:0043170,GO:0043226,GO:0043227,GO:0043228,GO:0043229,GO:0043231,GO:0043232,GO:0043233,GO:0043412,GO:0043414,GO:0044237,GO:0044238,GO:0044260,GO:0044267,GO:0044422,GO:0044424,GO:0044427,GO:0044428,GO:0044446,GO:0044451,GO:0044454,GO:0044464,GO:0044703,GO:0044815,GO:0045448,GO:0045595,GO:0045892,GO:0045893,GO:0045934,GO:0045935,GO:0045944,GO:0046974,GO:0046976,GO:0048468,GO:0048513,GO:0048518,GO:0048519,GO:0048522,GO:0048523,GO:0048609,GO:0048666,GO:0048667,GO:0048699,GO:0048731,GO:0048732,GO:0048812,GO:0048856,GO:0048858,GO:0048869,GO:0048872,GO:0050767,GO:0050789,GO:0050793,GO:0050794,GO:0050896,GO:0051128,GO:0051130,GO:0051171,GO:0051172,GO:0051173,GO:0051239,GO:0051246,GO:0051247,GO:0051252,GO:0051253,GO:0051254,GO:0051276,GO:0051301,GO:0051567,GO:0051704,GO:0051960,GO:0060255,GO:0060284,GO:0061008,GO:0061564,GO:0061647,GO:0065007,GO:0065008,GO:0070013,GO:0070734,GO:0071704,GO:0071840,GO:0072091,GO:0080090,GO:0097159,GO:0097421,GO:0097485,GO:0098532,GO:0120036,GO:0120039,GO:0140096,GO:0140110,GO:1901363,GO:1901564,GO:1902275,GO:1902494,GO:1902679,GO:1902680,GO:1902692,GO:1903506,GO:1903507,GO:1903508,GO:1904772,GO:1905269,GO:1990234,GO:2000026,GO:2000112,GO:2000113,GO:2000177,GO:2001141,GO:2001252
HiC_scaffold_16	AUGUSTUS	intron	39752747	39753028	1.0	-	.	ID=g7598.t1.intron1;Parent=g7598.t1
HiC_scaffold_16	gmst	intron	39752747	39753028	145.748214	-	0	ID=g7598.t2.intron1;Parent=g7598.t2
HiC_scaffold_16	AUGUSTUS	exon	39753029	39753113	.	-	.	ID=g7598.t1.exon2;Parent=g7598.t1
HiC_scaffold_16	AUGUSTUS	CDS	39753029	39753113	1.0	-	2	ID=g7598.t1.CDS2;Parent=g7598.t1
HiC_scaffold_16	gmst	CDS	39753029	39753113	145.748214	-	2	ID=g7598.t2.CDS2;Parent=g7598.t2
HiC_scaffold_16	gmst	exon	39753029	39753113	145.748214	-	2	ID=g7598.t2.exon2;Parent=g7598.t2
HiC_scaffold_16	AUGUSTUS	intron	39753114	39753520	1.0	-	.	ID=g7598.t1.intron2;Parent=g7598.t1
HiC_scaffold_16	gmst	intron	39753114	39753520	145.748214	-	0	ID=g7598.t2.intron2;Parent=g7598.t2
HiC_scaffold_16	AUGUSTUS	exon	39753521	39753601	.	-	.	ID=g7598.t1.exon3;Parent=g7598.t1
HiC_scaffold_16	AUGUSTUS	CDS	39753521	39753601	1.0	-	2	ID=g7598.t1.CDS3;Parent=g7598.t1
HiC_scaffold_16	gmst	CDS	39753521	39753601	145.748214	-	2	ID=g7598.t2.CDS3;Parent=g7598.t2
HiC_scaffold_16	gmst	exon	39753521	39753601	145.748214	-	2	ID=g7598.t2.exon3;Parent=g7598.t2
HiC_scaffold_16	AUGUSTUS	intron	39753602	39754035	1.0	-	.	ID=g7598.t1.intron3;Parent=g7598.t1
HiC_scaffold_16	gmst	intron	39753602	39754035	145.748214	-	0	ID=g7598.t2.intron3;Parent=g7598.t2
HiC_scaffold_16	AUGUSTUS	exon	39754036	39754117	.	-	.	ID=g7598.t1.exon4;Parent=g7598.t1
HiC_scaffold_16	AUGUSTUS	CDS	39754036	39754117	1.0	-	0	ID=g7598.t1.CDS4;Parent=g7598.t1
HiC_scaffold_16	gmst	CDS	39754036	39754117	145.748214	-	0	ID=g7598.t2.CDS4;Parent=g7598.t2
HiC_scaffold_16	gmst	exon	39754036	39754117	145.748214	-	0	ID=g7598.t2.exon4;Parent=g7598.t2
HiC_scaffold_16	AUGUSTUS	intron	39754118	39754531	1.0	-	.	ID=g7598.t1.intron4;Parent=g7598.t1
HiC_scaffold_16	gmst	intron	39754118	39755158	145.748214	-	0	ID=g7598.t2.intron4;Parent=g7598.t2
HiC_scaffold_16	AUGUSTUS	exon	39754532	39754627	.	-	.	ID=g7598.t1.exon5;Parent=g7598.t1
HiC_scaffold_16	AUGUSTUS	CDS	39754532	39754627	1.0	-	0	ID=g7598.t1.CDS5;Parent=g7598.t1
HiC_scaffold_16	AUGUSTUS	intron	39754628	39755158	1.0	-	.	ID=g7598.t1.intron5;Parent=g7598.t1
HiC_scaffold_16	AUGUSTUS	exon	39755159	39755337	.	-	.	ID=g7598.t1.exon6;Parent=g7598.t1
HiC_scaffold_16	AUGUSTUS	CDS	39755159	39755337	1.0	-	2	ID=g7598.t1.CDS6;Parent=g7598.t1
HiC_scaffold_16	gmst	CDS	39755159	39755337	145.748214	-	2	ID=g7598.t2.CDS5;Parent=g7598.t2
HiC_scaffold_16	gmst	exon	39755159	39755337	145.748214	-	2	ID=g7598.t2.exon5;Parent=g7598.t2
HiC_scaffold_16	AUGUSTUS	intron	39755338	39756366	1.0	-	.	ID=g7598.t1.intron6;Parent=g7598.t1
HiC_scaffold_16	gmst	intron	39755338	39756366	145.748214	-	0	ID=g7598.t2.intron5;Parent=g7598.t2
HiC_scaffold_16	AUGUSTUS	exon	39756367	39756492	.	-	.	ID=g7598.t1.exon7;Parent=g7598.t1
HiC_scaffold_16	AUGUSTUS	CDS	39756367	39756492	1.0	-	2	ID=g7598.t1.CDS7;Parent=g7598.t1
HiC_scaffold_16	gmst	CDS	39756367	39756492	145.748214	-	2	ID=g7598.t2.CDS6;Parent=g7598.t2
HiC_scaffold_16	gmst	exon	39756367	39756492	145.748214	-	2	ID=g7598.t2.exon6;Parent=g7598.t2
HiC_scaffold_16	AUGUSTUS	intron	39756493	39756978	1.0	-	.	ID=g7598.t1.intron7;Parent=g7598.t1
HiC_scaffold_16	gmst	intron	39756493	39756978	145.748214	-	0	ID=g7598.t2.intron6;Parent=g7598.t2
HiC_scaffold_16	AUGUSTUS	exon	39756979	39757019	.	-	.	ID=g7598.t1.exon8;Parent=g7598.t1
HiC_scaffold_16	AUGUSTUS	CDS	39756979	39757019	1.0	-	1	ID=g7598.t1.CDS8;Parent=g7598.t1
HiC_scaffold_16	gmst	CDS	39756979	39757019	145.748214	-	1	ID=g7598.t2.CDS7;Parent=g7598.t2
HiC_scaffold_16	gmst	exon	39756979	39757019	145.748214	-	1	ID=g7598.t2.exon7;Parent=g7598.t2
HiC_scaffold_16	AUGUSTUS	intron	39757020	39758148	1.0	-	.	ID=g7598.t1.intron8;Parent=g7598.t1
HiC_scaffold_16	gmst	intron	39757020	39758148	145.748214	-	0	ID=g7598.t2.intron7;Parent=g7598.t2
HiC_scaffold_16	AUGUSTUS	exon	39758149	39758240	.	-	.	ID=g7598.t1.exon9;Parent=g7598.t1
HiC_scaffold_16	AUGUSTUS	CDS	39758149	39758240	1.0	-	0	ID=g7598.t1.CDS9;Parent=g7598.t1
HiC_scaffold_16	gmst	CDS	39758149	39758240	145.748214	-	0	ID=g7598.t2.CDS8;Parent=g7598.t2
HiC_scaffold_16	gmst	exon	39758149	39758240	145.748214	-	0	ID=g7598.t2.exon8;Parent=g7598.t2
HiC_scaffold_16	AUGUSTUS	intron	39758241	39759655	1.0	-	.	ID=g7598.t1.intron9;Parent=g7598.t1
HiC_scaffold_16	gmst	intron	39758241	39759655	145.748214	-	0	ID=g7598.t2.intron8;Parent=g7598.t2
HiC_scaffold_16	AUGUSTUS	exon	39759656	39759852	.	-	.	ID=g7598.t1.exon10;Parent=g7598.t1
HiC_scaffold_16	AUGUSTUS	CDS	39759656	39759852	1.0	-	2	ID=g7598.t1.CDS10;Parent=g7598.t1
HiC_scaffold_16	gmst	CDS	39759656	39759852	145.748214	-	2	ID=g7598.t2.CDS9;Parent=g7598.t2
HiC_scaffold_16	gmst	exon	39759656	39759852	145.748214	-	2	ID=g7598.t2.exon9;Parent=g7598.t2
HiC_scaffold_16	AUGUSTUS	intron	39759853	39760096	1.0	-	.	ID=g7598.t1.intron10;Parent=g7598.t1
HiC_scaffold_16	gmst	intron	39759853	39760096	145.748214	-	0	ID=g7598.t2.intron9;Parent=g7598.t2
HiC_scaffold_16	AUGUSTUS	exon	39760097	39760277	.	-	.	ID=g7598.t1.exon11;Parent=g7598.t1
HiC_scaffold_16	AUGUSTUS	CDS	39760097	39760277	1.0	-	0	ID=g7598.t1.CDS11;Parent=g7598.t1
HiC_scaffold_16	gmst	CDS	39760097	39760277	145.748214	-	0	ID=g7598.t2.CDS10;Parent=g7598.t2
HiC_scaffold_16	gmst	exon	39760097	39760277	145.748214	-	0	ID=g7598.t2.exon10;Parent=g7598.t2
HiC_scaffold_16	AUGUSTUS	intron	39760278	39763614	1.0	-	.	ID=g7598.t1.intron11;Parent=g7598.t1
HiC_scaffold_16	gmst	intron	39760278	39763614	145.748214	-	0	ID=g7598.t2.intron10;Parent=g7598.t2
HiC_scaffold_16	AUGUSTUS	exon	39763615	39763706	.	-	.	ID=g7598.t1.exon12;Parent=g7598.t1
HiC_scaffold_16	AUGUSTUS	CDS	39763615	39763706	1.0	-	2	ID=g7598.t1.CDS12;Parent=g7598.t1
HiC_scaffold_16	gmst	CDS	39763615	39763706	145.748214	-	2	ID=g7598.t2.CDS11;Parent=g7598.t2
HiC_scaffold_16	gmst	exon	39763615	39763706	145.748214	-	2	ID=g7598.t2.exon11;Parent=g7598.t2
HiC_scaffold_16	AUGUSTUS	intron	39763707	39764107	1.0	-	.	ID=g7598.t1.intron12;Parent=g7598.t1
HiC_scaffold_16	gmst	intron	39763707	39764107	145.748214	-	0	ID=g7598.t2.intron11;Parent=g7598.t2
HiC_scaffold_16	AUGUSTUS	exon	39764108	39764271	.	-	.	ID=g7598.t1.exon13;Parent=g7598.t1
HiC_scaffold_16	AUGUSTUS	CDS	39764108	39764271	1.0	-	1	ID=g7598.t1.CDS13;Parent=g7598.t1
HiC_scaffold_16	gmst	CDS	39764108	39764271	145.748214	-	1	ID=g7598.t2.CDS12;Parent=g7598.t2
HiC_scaffold_16	gmst	exon	39764108	39764271	145.748214	-	1	ID=g7598.t2.exon12;Parent=g7598.t2
HiC_scaffold_16	AUGUSTUS	intron	39764272	39765647	1.0	-	.	ID=g7598.t1.intron13;Parent=g7598.t1
HiC_scaffold_16	gmst	intron	39764272	39765647	145.748214	-	0	ID=g7598.t2.intron12;Parent=g7598.t2
HiC_scaffold_16	AUGUSTUS	exon	39765648	39765750	.	-	.	ID=g7598.t1.exon14;Parent=g7598.t1
HiC_scaffold_16	AUGUSTUS	CDS	39765648	39765750	1.0	-	2	ID=g7598.t1.CDS14;Parent=g7598.t1
HiC_scaffold_16	gmst	CDS	39765648	39765750	145.748214	-	2	ID=g7598.t2.CDS13;Parent=g7598.t2
HiC_scaffold_16	gmst	exon	39765648	39765750	145.748214	-	2	ID=g7598.t2.exon13;Parent=g7598.t2
HiC_scaffold_16	AUGUSTUS	intron	39765751	39766599	1.0	-	.	ID=g7598.t1.intron14;Parent=g7598.t1
HiC_scaffold_16	gmst	intron	39765751	39766599	145.748214	-	0	ID=g7598.t2.intron13;Parent=g7598.t2
HiC_scaffold_16	AUGUSTUS	exon	39766600	39766776	.	-	.	ID=g7598.t1.exon15;Parent=g7598.t1
HiC_scaffold_16	AUGUSTUS	CDS	39766600	39766776	1.0	-	2	ID=g7598.t1.CDS15;Parent=g7598.t1
HiC_scaffold_16	gmst	CDS	39766600	39766776	145.748214	-	2	ID=g7598.t2.CDS14;Parent=g7598.t2
HiC_scaffold_16	gmst	exon	39766600	39766776	145.748214	-	2	ID=g7598.t2.exon14;Parent=g7598.t2
HiC_scaffold_16	AUGUSTUS	intron	39766777	39768326	1.0	-	.	ID=g7598.t1.intron15;Parent=g7598.t1
HiC_scaffold_16	gmst	intron	39766777	39768326	145.748214	-	0	ID=g7598.t2.intron14;Parent=g7598.t2
HiC_scaffold_16	AUGUSTUS	exon	39768327	39768447	.	-	.	ID=g7598.t1.exon16;Parent=g7598.t1
HiC_scaffold_16	AUGUSTUS	CDS	39768327	39768447	1.0	-	0	ID=g7598.t1.CDS16;Parent=g7598.t1
HiC_scaffold_16	gmst	CDS	39768327	39768447	145.748214	-	0	ID=g7598.t2.CDS15;Parent=g7598.t2
HiC_scaffold_16	gmst	exon	39768327	39768447	145.748214	-	0	ID=g7598.t2.exon15;Parent=g7598.t2
HiC_scaffold_16	AUGUSTUS	intron	39768448	39769880	1.0	-	.	ID=g7598.t1.intron16;Parent=g7598.t1
HiC_scaffold_16	gmst	intron	39768448	39769880	145.748214	-	0	ID=g7598.t2.intron15;Parent=g7598.t2
HiC_scaffold_16	AUGUSTUS	exon	39769881	39770000	.	-	.	ID=g7598.t1.exon17;Parent=g7598.t1
HiC_scaffold_16	AUGUSTUS	CDS	39769881	39770000	1.0	-	0	ID=g7598.t1.CDS17;Parent=g7598.t1
HiC_scaffold_16	gmst	CDS	39769881	39770000	145.748214	-	0	ID=g7598.t2.CDS16;Parent=g7598.t2
HiC_scaffold_16	gmst	exon	39769881	39770000	145.748214	-	0	ID=g7598.t2.exon16;Parent=g7598.t2
HiC_scaffold_16	AUGUSTUS	intron	39770001	39771136	1.0	-	.	ID=g7598.t1.intron17;Parent=g7598.t1
HiC_scaffold_16	gmst	intron	39770001	39771136	145.748214	-	0	ID=g7598.t2.intron16;Parent=g7598.t2
HiC_scaffold_16	AUGUSTUS	exon	39771137	39771265	.	-	.	ID=g7598.t1.exon18;Parent=g7598.t1
HiC_scaffold_16	AUGUSTUS	CDS	39771137	39771265	1.0	-	0	ID=g7598.t1.CDS18;Parent=g7598.t1
HiC_scaffold_16	gmst	CDS	39771137	39771265	145.748214	-	0	ID=g7598.t2.CDS17;Parent=g7598.t2
HiC_scaffold_16	gmst	exon	39771137	39771265	145.748214	-	0	ID=g7598.t2.exon17;Parent=g7598.t2
HiC_scaffold_16	AUGUSTUS	intron	39771266	39771384	1.0	-	.	ID=g7598.t1.intron18;Parent=g7598.t1
HiC_scaffold_16	gmst	intron	39771266	39771384	145.748214	-	0	ID=g7598.t2.intron17;Parent=g7598.t2
HiC_scaffold_16	AUGUSTUS	exon	39771385	39771501	.	-	.	ID=g7598.t1.exon19;Parent=g7598.t1
HiC_scaffold_16	AUGUSTUS	CDS	39771385	39771501	1.0	-	0	ID=g7598.t1.CDS19;Parent=g7598.t1
HiC_scaffold_16	gmst	CDS	39771385	39771501	145.748214	-	0	ID=g7598.t2.CDS18;Parent=g7598.t2
HiC_scaffold_16	gmst	exon	39771385	39771501	145.748214	-	0	ID=g7598.t2.exon18;Parent=g7598.t2
HiC_scaffold_16	AUGUSTUS	start_codon	39771499	39771501	.	-	0	ID=g7598.t1.start1;Parent=g7598.t1
HiC_scaffold_16	gmst	start_codon	39771499	39771501	145.748214	-	0	ID=g7598.t2.start1;Parent=g7598.t2
HiC_scaffold_16	AUGUSTUS	start_codon	39793282	39793284	.	+	0	ID=g7599.t1.start1;Parent=g7599.t1
HiC_scaffold_16	AUGUSTUS	exon	39793282	39793381	.	+	.	ID=g7599.t1.exon1;Parent=g7599.t1
HiC_scaffold_16	AUGUSTUS	CDS	39793282	39793381	1.0	+	0	ID=g7599.t1.CDS1;Parent=g7599.t1
HiC_scaffold_16	AUGUSTUS	gene	39793282	39794782	.	+	.	ID=g7599
HiC_scaffold_16	AUGUSTUS	mRNA	39793282	39794782	1.0	+	.	ID=g7599.t1;Parent=g7599;em_target=9668.ENSMPUP00000010058;em_score=430.4;em_evalue=2.8e-132;em_tcov=.;em_OGs=2DHBW@1|root,2S5WC@2759|Eukaryota,3A4NE@33154|Opisthokonta,3BRYI@33208|Metazoa,3D4NF@33213|Bilateria,48E9J@7711|Chordata,49ATX@7742|Vertebrata,3JGBW@40674|Mammalia,3EG93@33554|Carnivora;em_COG_cat=T;em_desc=Receptor activity-modifying protein 2;em_max_annot_lvl=33208|Metazoa;em_Preferred_name=RAMP2;em_KEGG_ko=ko:K08447,ko:K08448,ko:K08449;em_KEGG_Pathway=ko04270,map04270;em_BRITE=ko00000,ko00001,ko04030;em_PFAMs=RAMP;em_GOs=GO:0000003,GO:0000323,GO:0001525,GO:0001568,GO:0001570,GO:0001605,GO:0001653,GO:0001664,GO:0001666,GO:0001944,GO:0002040,GO:0003008,GO:0003013,GO:0003018,GO:0003674,GO:0004888,GO:0004930,GO:0005102,GO:0005215,GO:0005488,GO:0005515,GO:0005575,GO:0005622,GO:0005623,GO:0005737,GO:0005764,GO:0005773,GO:0005886,GO:0005887,GO:0005905,GO:0006810,GO:0006811,GO:0006812,GO:0006816,GO:0006897,GO:0006898,GO:0006950,GO:0007043,GO:0007154,GO:0007165,GO:0007186,GO:0007187,GO:0007188,GO:0007189,GO:0007275,GO:0007507,GO:0007565,GO:0008015,GO:0008104,GO:0008150,GO:0008152,GO:0008217,GO:0008528,GO:0008565,GO:0009628,GO:0009653,GO:0009719,GO:0009725,GO:0009893,GO:0009986,GO:0009987,GO:0010033,GO:0010468,GO:0010604,GO:0010628,GO:0010941,GO:0012505,GO:0014070,GO:0015026,GO:0015031,GO:0015833,GO:0016020,GO:0016021,GO:0016043,GO:0016192,GO:0017046,GO:0019222,GO:0019932,GO:0019933,GO:0019935,GO:0022414,GO:0022603,GO:0022607,GO:0023052,GO:0030001,GO:0030154,GO:0030198,GO:0031224,GO:0031226,GO:0031623,GO:0032355,GO:0032501,GO:0032502,GO:0032570,GO:0032870,GO:0032991,GO:0033036,GO:0033218,GO:0033993,GO:0034329,GO:0034330,GO:0034332,GO:0034333,GO:0034613,GO:0035239,GO:0035295,GO:0035556,GO:0035886,GO:0035924,GO:0036293,GO:0038023,GO:0038037,GO:0042221,GO:0042277,GO:0042493,GO:0042562,GO:0042692,GO:0042886,GO:0042981,GO:0043062,GO:0043066,GO:0043067,GO:0043069,GO:0043112,GO:0043114,GO:0043116,GO:0043170,GO:0043226,GO:0043227,GO:0043229,GO:0043231,GO:0043235,GO:0043297,GO:0044085,GO:0044237,GO:0044260,GO:0044424,GO:0044425,GO:0044444,GO:0044459,GO:0044464,GO:0044703,GO:0044706,GO:0045184,GO:0045216,GO:0045595,GO:0045597,GO:0045765,GO:0045766,GO:0046982,GO:0046983,GO:0048468,GO:0048513,GO:0048514,GO:0048518,GO:0048519,GO:0048522,GO:0048523,GO:0048545,GO:0048646,GO:0048731,GO:0048856,GO:0048869,GO:0050789,GO:0050793,GO:0050794,GO:0050896,GO:0051094,GO:0051145,GO:0051179,GO:0051234,GO:0051239,GO:0051240,GO:0051641,GO:0051704,GO:0051716,GO:0055001,GO:0060089,GO:0060255,GO:0060548,GO:0061061,GO:0065007,GO:0065008,GO:0070482,GO:0070727,GO:0070830,GO:0070831,GO:0070838,GO:0070848,GO:0070887,GO:0071310,GO:0071363,GO:0071495,GO:0071702,GO:0071704,GO:0071705,GO:0071711,GO:0071840,GO:0071944,GO:0072358,GO:0072359,GO:0072511,GO:0072657,GO:0072659,GO:0097084,GO:0097642,GO:0097644,GO:0097646,GO:0097647,GO:0097648,GO:0098657,GO:0098796,GO:0098797,GO:0098802,GO:1901342,GO:1901654,GO:1901700,GO:1903143,GO:1903439,GO:1903440,GO:1904018,GO:1904035,GO:1904036,GO:1990409,GO:1990410,GO:1990778,GO:2000026,GO:2000351,GO:2000352,GO:2001212,GO:2001214
HiC_scaffold_16	AUGUSTUS	intron	39793382	39793809	1.0	+	.	ID=g7599.t1.intron1;Parent=g7599.t1
HiC_scaffold_16	AUGUSTUS	exon	39793810	39793926	.	+	.	ID=g7599.t1.exon2;Parent=g7599.t1
HiC_scaffold_16	AUGUSTUS	CDS	39793810	39793926	1.0	+	2	ID=g7599.t1.CDS2;Parent=g7599.t1
HiC_scaffold_16	AUGUSTUS	intron	39793927	39794289	1.0	+	.	ID=g7599.t1.intron2;Parent=g7599.t1
HiC_scaffold_16	AUGUSTUS	exon	39794290	39794398	.	+	.	ID=g7599.t1.exon3;Parent=g7599.t1
HiC_scaffold_16	AUGUSTUS	CDS	39794290	39794398	1.0	+	2	ID=g7599.t1.CDS3;Parent=g7599.t1
HiC_scaffold_16	AUGUSTUS	intron	39794399	39794526	1.0	+	.	ID=g7599.t1.intron3;Parent=g7599.t1
HiC_scaffold_16	AUGUSTUS	exon	39794527	39794782	.	+	.	ID=g7599.t1.exon4;Parent=g7599.t1
HiC_scaffold_16	AUGUSTUS	CDS	39794527	39794782	1.0	+	1	ID=g7599.t1.CDS4;Parent=g7599.t1
HiC_scaffold_16	AUGUSTUS	stop_codon	39794780	39794782	.	+	0	ID=g7599.t1.stop1;Parent=g7599.t1
HiC_scaffold_16	AUGUSTUS	start_codon	39798645	39798647	.	+	0	ID=g7600.t1.start1;Parent=g7600.t1
HiC_scaffold_16	AUGUSTUS	exon	39798645	39798697	.	+	.	ID=g7600.t1.exon1;Parent=g7600.t1
HiC_scaffold_16	AUGUSTUS	CDS	39798645	39798697	1.0	+	0	ID=g7600.t1.CDS1;Parent=g7600.t1
HiC_scaffold_16	AUGUSTUS	gene	39798645	39802798	.	+	.	ID=g7600
HiC_scaffold_16	AUGUSTUS	mRNA	39798645	39802798	1.0	+	.	ID=g7600.t1;Parent=g7600;em_target=29073.XP_008699528.1;em_score=397.2;em_evalue=2.2e-122;em_tcov=.;em_OGs=KOG4068@1|root,KOG4068@2759|Eukaryota,39S7B@33154|Opisthokonta,3B9CD@33208|Metazoa,3CVUB@33213|Bilateria,484G3@7711|Chordata,48XG6@7742|Vertebrata,3J1WK@40674|Mammalia,3ETCJ@33554|Carnivora;em_COG_cat=S;em_desc=Vacuolar protein-sorting-associated protein 25;em_max_annot_lvl=33208|Metazoa;em_Preferred_name=VPS25;em_KEGG_ko=ko:K12189;em_KEGG_Pathway=ko04144,map04144;em_KEGG_Module=M00410;em_BRITE=ko00000,ko00001,ko00002,ko04131,ko04147;em_PFAMs=ESCRT-II;em_GOs=GO:0000003,GO:0000578,GO:0000814,GO:0001894,GO:0001932,GO:0001933,GO:0002009,GO:0002165,GO:0003002,GO:0003006,GO:0003674,GO:0005198,GO:0005488,GO:0005515,GO:0005575,GO:0005622,GO:0005623,GO:0005634,GO:0005654,GO:0005737,GO:0005768,GO:0005829,GO:0006403,GO:0006469,GO:0006508,GO:0006511,GO:0006807,GO:0006810,GO:0006886,GO:0006897,GO:0006914,GO:0006996,GO:0007032,GO:0007034,GO:0007163,GO:0007175,GO:0007176,GO:0007275,GO:0007276,GO:0007281,GO:0007292,GO:0007308,GO:0007309,GO:0007314,GO:0007350,GO:0007351,GO:0007389,GO:0007444,GO:0007483,GO:0007484,GO:0007485,GO:0007548,GO:0007552,GO:0007560,GO:0008104,GO:0008150,GO:0008152,GO:0008283,GO:0008285,GO:0008298,GO:0008358,GO:0008593,GO:0008595,GO:0009056,GO:0009057,GO:0009653,GO:0009790,GO:0009791,GO:0009798,GO:0009880,GO:0009886,GO:0009887,GO:0009888,GO:0009892,GO:0009948,GO:0009952,GO:0009966,GO:0009968,GO:0009987,GO:0009994,GO:0010008,GO:0010256,GO:0010469,GO:0010563,GO:0010605,GO:0010646,GO:0010648,GO:0010669,GO:0010941,GO:0012505,GO:0015031,GO:0015833,GO:0016020,GO:0016043,GO:0016050,GO:0016192,GO:0016197,GO:0016236,GO:0019220,GO:0019222,GO:0019538,GO:0019941,GO:0019953,GO:0021700,GO:0022411,GO:0022412,GO:0022414,GO:0022607,GO:0023051,GO:0023057,GO:0030011,GO:0030154,GO:0030163,GO:0030539,GO:0031090,GO:0031323,GO:0031324,GO:0031399,GO:0031400,GO:0031410,GO:0031974,GO:0031981,GO:0031982,GO:0032268,GO:0032269,GO:0032501,GO:0032502,GO:0032504,GO:0032509,GO:0032511,GO:0032984,GO:0032991,GO:0033036,GO:0033365,GO:0033673,GO:0034613,GO:0035088,GO:0035090,GO:0035112,GO:0035126,GO:0035215,GO:0035239,GO:0035282,GO:0035295,GO:0036257,GO:0036258,GO:0036452,GO:0042058,GO:0042059,GO:0042127,GO:0042325,GO:0042326,GO:0042592,GO:0042802,GO:0042803,GO:0042886,GO:0042981,GO:0043067,GO:0043086,GO:0043162,GO:0043170,GO:0043226,GO:0043227,GO:0043229,GO:0043231,GO:0043233,GO:0043328,GO:0043549,GO:0043632,GO:0043933,GO:0044085,GO:0044092,GO:0044237,GO:0044238,GO:0044248,GO:0044257,GO:0044260,GO:0044265,GO:0044267,GO:0044422,GO:0044424,GO:0044425,GO:0044428,GO:0044433,GO:0044440,GO:0044444,GO:0044446,GO:0044464,GO:0044703,GO:0045184,GO:0045197,GO:0045199,GO:0045324,GO:0045450,GO:0045859,GO:0045936,GO:0046661,GO:0046907,GO:0046983,GO:0047485,GO:0048468,GO:0048469,GO:0048477,GO:0048513,GO:0048519,GO:0048523,GO:0048563,GO:0048569,GO:0048583,GO:0048585,GO:0048599,GO:0048608,GO:0048609,GO:0048707,GO:0048729,GO:0048731,GO:0048803,GO:0048805,GO:0048806,GO:0048808,GO:0048856,GO:0048869,GO:0048871,GO:0050678,GO:0050680,GO:0050730,GO:0050732,GO:0050789,GO:0050790,GO:0050794,GO:0051171,GO:0051172,GO:0051174,GO:0051179,GO:0051234,GO:0051246,GO:0051248,GO:0051338,GO:0051348,GO:0051603,GO:0051641,GO:0051649,GO:0051704,GO:0060249,GO:0060255,GO:0060429,GO:0060562,GO:0060810,GO:0060811,GO:0061097,GO:0061099,GO:0061245,GO:0061458,GO:0061919,GO:0065007,GO:0065008,GO:0065009,GO:0070013,GO:0070086,GO:0070727,GO:0070925,GO:0071702,GO:0071704,GO:0071705,GO:0071840,GO:0071985,GO:0072594,GO:0072665,GO:0072666,GO:0080090,GO:0090598,GO:0097352,GO:0097708,GO:0098588,GO:0098657,GO:0098796,GO:0098805,GO:1901184,GO:1901185,GO:1901564,GO:1901565,GO:1901575,GO:2000272
HiC_scaffold_16	AUGUSTUS	intron	39798698	39798911	1.0	+	.	ID=g7600.t1.intron1;Parent=g7600.t1
HiC_scaffold_16	AUGUSTUS	exon	39798912	39799057	.	+	.	ID=g7600.t1.exon2;Parent=g7600.t1
HiC_scaffold_16	AUGUSTUS	CDS	39798912	39799057	1.0	+	1	ID=g7600.t1.CDS2;Parent=g7600.t1
HiC_scaffold_16	AUGUSTUS	intron	39799058	39799754	1.0	+	.	ID=g7600.t1.intron2;Parent=g7600.t1
HiC_scaffold_16	AUGUSTUS	exon	39799755	39799808	.	+	.	ID=g7600.t1.exon3;Parent=g7600.t1
HiC_scaffold_16	AUGUSTUS	CDS	39799755	39799808	1.0	+	2	ID=g7600.t1.CDS3;Parent=g7600.t1
HiC_scaffold_16	AUGUSTUS	intron	39799809	39800328	1.0	+	.	ID=g7600.t1.intron3;Parent=g7600.t1
HiC_scaffold_16	AUGUSTUS	exon	39800329	39800417	.	+	.	ID=g7600.t1.exon4;Parent=g7600.t1
HiC_scaffold_16	AUGUSTUS	CDS	39800329	39800417	1.0	+	2	ID=g7600.t1.CDS4;Parent=g7600.t1
HiC_scaffold_16	AUGUSTUS	intron	39800418	39801185	1.0	+	.	ID=g7600.t1.intron4;Parent=g7600.t1
HiC_scaffold_16	AUGUSTUS	exon	39801186	39801261	.	+	.	ID=g7600.t1.exon5;Parent=g7600.t1
HiC_scaffold_16	AUGUSTUS	CDS	39801186	39801261	1.0	+	0	ID=g7600.t1.CDS5;Parent=g7600.t1
HiC_scaffold_16	AUGUSTUS	intron	39801262	39802685	1.0	+	.	ID=g7600.t1.intron5;Parent=g7600.t1
HiC_scaffold_16	AUGUSTUS	exon	39802686	39802798	.	+	.	ID=g7600.t1.exon6;Parent=g7600.t1
HiC_scaffold_16	AUGUSTUS	CDS	39802686	39802798	1.0	+	2	ID=g7600.t1.CDS6;Parent=g7600.t1
HiC_scaffold_16	AUGUSTUS	stop_codon	39802796	39802798	.	+	0	ID=g7600.t1.stop1;Parent=g7600.t1
HiC_scaffold_16	AUGUSTUS	start_codon	39804506	39804508	.	+	0	ID=g7601.t3.start1;Parent=g7601.t3
HiC_scaffold_16	AUGUSTUS	start_codon	39804506	39804508	.	+	0	ID=g7601.t4.start1;Parent=g7601.t4
HiC_scaffold_16	gmst	start_codon	39804506	39804508	319.167018	+	0	ID=g7601.t2.start1;Parent=g7601.t2
HiC_scaffold_16	gmst	start_codon	39804506	39804508	321.323181	+	0	ID=g7601.t1.start1;Parent=g7601.t1
HiC_scaffold_16	AUGUSTUS	exon	39804506	39805123	.	+	.	ID=g7601.t3.exon1;Parent=g7601.t3
HiC_scaffold_16	AUGUSTUS	exon	39804506	39805123	.	+	.	ID=g7601.t4.exon1;Parent=g7601.t4
HiC_scaffold_16	AUGUSTUS	CDS	39804506	39805123	1.0	+	0	ID=g7601.t3.CDS1;Parent=g7601.t3
HiC_scaffold_16	AUGUSTUS	CDS	39804506	39805123	1.0	+	0	ID=g7601.t4.CDS1;Parent=g7601.t4
HiC_scaffold_16	gmst	CDS	39804506	39805123	319.167018	+	0	ID=g7601.t2.CDS1;Parent=g7601.t2
HiC_scaffold_16	gmst	exon	39804506	39805123	319.167018	+	0	ID=g7601.t2.exon1;Parent=g7601.t2
HiC_scaffold_16	gmst	CDS	39804506	39805123	321.323181	+	0	ID=g7601.t1.CDS1;Parent=g7601.t1
HiC_scaffold_16	gmst	exon	39804506	39805123	321.323181	+	0	ID=g7601.t1.exon1;Parent=g7601.t1
HiC_scaffold_16	gmst	mRNA	39804506	39819100	.	+	.	ID=g7601.t1;Parent=g7601;em_target=9668.ENSMPUP00000010044;em_score=2717.4;em_evalue=0.0;em_tcov=.;em_OGs=KOG0584@1|root,KOG0584@2759|Eukaryota,38GRT@33154|Opisthokonta,3BGQS@33208|Metazoa,3CWKF@33213|Bilateria,47ZII@7711|Chordata,48X4H@7742|Vertebrata,3J290@40674|Mammalia,3EHYF@33554|Carnivora;em_COG_cat=T;em_desc=Serine threonine-protein kinase WNK4;em_max_annot_lvl=33208|Metazoa;em_Preferred_name=WNK4;em_EC=2.7.11.1;em_KEGG_ko=ko:K08867,ko:K12189;em_BRITE=ko00000,ko00001,ko00002,ko01000,ko01001,ko01009,ko04131,ko04147;em_PFAMs=ESCRT-II,OSR1_C,Pkinase;em_GOs=GO:0000166,GO:0001655,GO:0001822,GO:0002009,GO:0002028,GO:0003008,GO:0003014,GO:0003096,GO:0003674,GO:0003824,GO:0004672,GO:0004674,GO:0005488,GO:0005524,GO:0005575,GO:0005622,GO:0005623,GO:0005737,GO:0005829,GO:0005911,GO:0005923,GO:0006464,GO:0006468,GO:0006793,GO:0006796,GO:0006807,GO:0006810,GO:0006811,GO:0006812,GO:0006814,GO:0006820,GO:0006821,GO:0006873,GO:0007154,GO:0007165,GO:0007275,GO:0008104,GO:0008144,GO:0008150,GO:0008152,GO:0008200,GO:0009653,GO:0009887,GO:0009888,GO:0009987,GO:0010766,GO:0010959,GO:0015672,GO:0015698,GO:0016020,GO:0016247,GO:0016248,GO:0016301,GO:0016310,GO:0016740,GO:0016772,GO:0016773,GO:0017076,GO:0017081,GO:0019538,GO:0019725,GO:0019869,GO:0023052,GO:0030001,GO:0030002,GO:0030054,GO:0030320,GO:0030554,GO:0030644,GO:0032501,GO:0032502,GO:0032553,GO:0032555,GO:0032559,GO:0032879,GO:0033036,GO:0035239,GO:0035295,GO:0035556,GO:0035639,GO:0036094,GO:0036211,GO:0042592,GO:0043167,GO:0043168,GO:0043170,GO:0043269,GO:0043271,GO:0043296,GO:0043412,GO:0044057,GO:0044058,GO:0044237,GO:0044238,GO:0044260,GO:0044267,GO:0044424,GO:0044444,GO:0044464,GO:0048513,GO:0048519,GO:0048729,GO:0048731,GO:0048856,GO:0048878,GO:0050789,GO:0050794,GO:0050801,GO:0050878,GO:0050896,GO:0051046,GO:0051048,GO:0051049,GO:0051051,GO:0051179,GO:0051234,GO:0051239,GO:0051241,GO:0051716,GO:0055064,GO:0055081,GO:0055082,GO:0055083,GO:0060429,GO:0060457,GO:0060562,GO:0060993,GO:0061326,GO:0061333,GO:0065007,GO:0065008,GO:0065009,GO:0070160,GO:0070293,GO:0070294,GO:0071704,GO:0072001,GO:0072006,GO:0072009,GO:0072017,GO:0072028,GO:0072073,GO:0072078,GO:0072080,GO:0072088,GO:0072156,GO:0090186,GO:0090188,GO:0097159,GO:0097367,GO:0098771,GO:0098772,GO:0099106,GO:0140096,GO:1901265,GO:1901363,GO:1901564;em_KEGG_Pathway=ko04144,map04144;em_KEGG_Module=M00410
HiC_scaffold_16	gmst	mRNA	39804506	39819100	.	+	.	ID=g7601.t2;Parent=g7601;em_target=9668.ENSMPUP00000010044;em_score=2711.5;em_evalue=0.0;em_tcov=.;em_OGs=KOG0584@1|root,KOG0584@2759|Eukaryota,38GRT@33154|Opisthokonta,3BGQS@33208|Metazoa,3CWKF@33213|Bilateria,47ZII@7711|Chordata,48X4H@7742|Vertebrata,3J290@40674|Mammalia,3EHYF@33554|Carnivora;em_COG_cat=T;em_desc=Serine threonine-protein kinase WNK4;em_max_annot_lvl=33208|Metazoa;em_Preferred_name=WNK4;em_EC=2.7.11.1;em_KEGG_ko=ko:K08867,ko:K12189;em_BRITE=ko00000,ko00001,ko00002,ko01000,ko01001,ko01009,ko04131,ko04147;em_PFAMs=ESCRT-II,OSR1_C,Pkinase;em_GOs=GO:0000166,GO:0001655,GO:0001822,GO:0002009,GO:0002028,GO:0003008,GO:0003014,GO:0003096,GO:0003674,GO:0003824,GO:0004672,GO:0004674,GO:0005488,GO:0005524,GO:0005575,GO:0005622,GO:0005623,GO:0005737,GO:0005829,GO:0005911,GO:0005923,GO:0006464,GO:0006468,GO:0006793,GO:0006796,GO:0006807,GO:0006810,GO:0006811,GO:0006812,GO:0006814,GO:0006820,GO:0006821,GO:0006873,GO:0007154,GO:0007165,GO:0007275,GO:0008104,GO:0008144,GO:0008150,GO:0008152,GO:0008200,GO:0009653,GO:0009887,GO:0009888,GO:0009987,GO:0010766,GO:0010959,GO:0015672,GO:0015698,GO:0016020,GO:0016247,GO:0016248,GO:0016301,GO:0016310,GO:0016740,GO:0016772,GO:0016773,GO:0017076,GO:0017081,GO:0019538,GO:0019725,GO:0019869,GO:0023052,GO:0030001,GO:0030002,GO:0030054,GO:0030320,GO:0030554,GO:0030644,GO:0032501,GO:0032502,GO:0032553,GO:0032555,GO:0032559,GO:0032879,GO:0033036,GO:0035239,GO:0035295,GO:0035556,GO:0035639,GO:0036094,GO:0036211,GO:0042592,GO:0043167,GO:0043168,GO:0043170,GO:0043269,GO:0043271,GO:0043296,GO:0043412,GO:0044057,GO:0044058,GO:0044237,GO:0044238,GO:0044260,GO:0044267,GO:0044424,GO:0044444,GO:0044464,GO:0048513,GO:0048519,GO:0048729,GO:0048731,GO:0048856,GO:0048878,GO:0050789,GO:0050794,GO:0050801,GO:0050878,GO:0050896,GO:0051046,GO:0051048,GO:0051049,GO:0051051,GO:0051179,GO:0051234,GO:0051239,GO:0051241,GO:0051716,GO:0055064,GO:0055081,GO:0055082,GO:0055083,GO:0060429,GO:0060457,GO:0060562,GO:0060993,GO:0061326,GO:0061333,GO:0065007,GO:0065008,GO:0065009,GO:0070160,GO:0070293,GO:0070294,GO:0071704,GO:0072001,GO:0072006,GO:0072009,GO:0072017,GO:0072028,GO:0072073,GO:0072078,GO:0072080,GO:0072088,GO:0072156,GO:0090186,GO:0090188,GO:0097159,GO:0097367,GO:0098771,GO:0098772,GO:0099106,GO:0140096,GO:1901265,GO:1901363,GO:1901564;em_KEGG_Pathway=ko04144,map04144;em_KEGG_Module=M00410
HiC_scaffold_16	gmst	gene	39804506	39819207	.	+	.	ID=g7601
HiC_scaffold_16	AUGUSTUS	mRNA	39804506	39819207	.	+	.	ID=g7601.t3;Parent=g7601;em_target=9668.ENSMPUP00000010044;em_score=2441.0;em_evalue=0.0;em_tcov=.;em_OGs=KOG0584@1|root,KOG0584@2759|Eukaryota,38GRT@33154|Opisthokonta,3BGQS@33208|Metazoa,3CWKF@33213|Bilateria,47ZII@7711|Chordata,48X4H@7742|Vertebrata,3J290@40674|Mammalia,3EHYF@33554|Carnivora;em_COG_cat=T;em_desc=Serine threonine-protein kinase WNK4;em_max_annot_lvl=33208|Metazoa;em_Preferred_name=WNK4;em_EC=2.7.11.1;em_KEGG_ko=ko:K08867,ko:K12189;em_BRITE=ko00000,ko00001,ko00002,ko01000,ko01001,ko01009,ko04131,ko04147;em_PFAMs=ESCRT-II,OSR1_C,Pkinase;em_GOs=GO:0000166,GO:0001655,GO:0001822,GO:0002009,GO:0002028,GO:0003008,GO:0003014,GO:0003096,GO:0003674,GO:0003824,GO:0004672,GO:0004674,GO:0005488,GO:0005524,GO:0005575,GO:0005622,GO:0005623,GO:0005737,GO:0005829,GO:0005911,GO:0005923,GO:0006464,GO:0006468,GO:0006793,GO:0006796,GO:0006807,GO:0006810,GO:0006811,GO:0006812,GO:0006814,GO:0006820,GO:0006821,GO:0006873,GO:0007154,GO:0007165,GO:0007275,GO:0008104,GO:0008144,GO:0008150,GO:0008152,GO:0008200,GO:0009653,GO:0009887,GO:0009888,GO:0009987,GO:0010766,GO:0010959,GO:0015672,GO:0015698,GO:0016020,GO:0016247,GO:0016248,GO:0016301,GO:0016310,GO:0016740,GO:0016772,GO:0016773,GO:0017076,GO:0017081,GO:0019538,GO:0019725,GO:0019869,GO:0023052,GO:0030001,GO:0030002,GO:0030054,GO:0030320,GO:0030554,GO:0030644,GO:0032501,GO:0032502,GO:0032553,GO:0032555,GO:0032559,GO:0032879,GO:0033036,GO:0035239,GO:0035295,GO:0035556,GO:0035639,GO:0036094,GO:0036211,GO:0042592,GO:0043167,GO:0043168,GO:0043170,GO:0043269,GO:0043271,GO:0043296,GO:0043412,GO:0044057,GO:0044058,GO:0044237,GO:0044238,GO:0044260,GO:0044267,GO:0044424,GO:0044444,GO:0044464,GO:0048513,GO:0048519,GO:0048729,GO:0048731,GO:0048856,GO:0048878,GO:0050789,GO:0050794,GO:0050801,GO:0050878,GO:0050896,GO:0051046,GO:0051048,GO:0051049,GO:0051051,GO:0051179,GO:0051234,GO:0051239,GO:0051241,GO:0051716,GO:0055064,GO:0055081,GO:0055082,GO:0055083,GO:0060429,GO:0060457,GO:0060562,GO:0060993,GO:0061326,GO:0061333,GO:0065007,GO:0065008,GO:0065009,GO:0070160,GO:0070293,GO:0070294,GO:0071704,GO:0072001,GO:0072006,GO:0072009,GO:0072017,GO:0072028,GO:0072073,GO:0072078,GO:0072080,GO:0072088,GO:0072156,GO:0090186,GO:0090188,GO:0097159,GO:0097367,GO:0098771,GO:0098772,GO:0099106,GO:0140096,GO:1901265,GO:1901363,GO:1901564;em_KEGG_Pathway=ko04144,map04144;em_KEGG_Module=M00410
HiC_scaffold_16	AUGUSTUS	mRNA	39804506	39819207	.	+	.	ID=g7601.t4;Parent=g7601;em_target=9668.ENSMPUP00000010044;em_score=2435.1;em_evalue=0.0;em_tcov=.;em_OGs=KOG0584@1|root,KOG0584@2759|Eukaryota,38GRT@33154|Opisthokonta,3BGQS@33208|Metazoa,3CWKF@33213|Bilateria,47ZII@7711|Chordata,48X4H@7742|Vertebrata,3J290@40674|Mammalia,3EHYF@33554|Carnivora;em_COG_cat=T;em_desc=Serine threonine-protein kinase WNK4;em_max_annot_lvl=33208|Metazoa;em_Preferred_name=WNK4;em_EC=2.7.11.1;em_KEGG_ko=ko:K08867,ko:K12189;em_BRITE=ko00000,ko00001,ko00002,ko01000,ko01001,ko01009,ko04131,ko04147;em_PFAMs=ESCRT-II,OSR1_C,Pkinase;em_GOs=GO:0000166,GO:0001655,GO:0001822,GO:0002009,GO:0002028,GO:0003008,GO:0003014,GO:0003096,GO:0003674,GO:0003824,GO:0004672,GO:0004674,GO:0005488,GO:0005524,GO:0005575,GO:0005622,GO:0005623,GO:0005737,GO:0005829,GO:0005911,GO:0005923,GO:0006464,GO:0006468,GO:0006793,GO:0006796,GO:0006807,GO:0006810,GO:0006811,GO:0006812,GO:0006814,GO:0006820,GO:0006821,GO:0006873,GO:0007154,GO:0007165,GO:0007275,GO:0008104,GO:0008144,GO:0008150,GO:0008152,GO:0008200,GO:0009653,GO:0009887,GO:0009888,GO:0009987,GO:0010766,GO:0010959,GO:0015672,GO:0015698,GO:0016020,GO:0016247,GO:0016248,GO:0016301,GO:0016310,GO:0016740,GO:0016772,GO:0016773,GO:0017076,GO:0017081,GO:0019538,GO:0019725,GO:0019869,GO:0023052,GO:0030001,GO:0030002,GO:0030054,GO:0030320,GO:0030554,GO:0030644,GO:0032501,GO:0032502,GO:0032553,GO:0032555,GO:0032559,GO:0032879,GO:0033036,GO:0035239,GO:0035295,GO:0035556,GO:0035639,GO:0036094,GO:0036211,GO:0042592,GO:0043167,GO:0043168,GO:0043170,GO:0043269,GO:0043271,GO:0043296,GO:0043412,GO:0044057,GO:0044058,GO:0044237,GO:0044238,GO:0044260,GO:0044267,GO:0044424,GO:0044444,GO:0044464,GO:0048513,GO:0048519,GO:0048729,GO:0048731,GO:0048856,GO:0048878,GO:0050789,GO:0050794,GO:0050801,GO:0050878,GO:0050896,GO:0051046,GO:0051048,GO:0051049,GO:0051051,GO:0051179,GO:0051234,GO:0051239,GO:0051241,GO:0051716,GO:0055064,GO:0055081,GO:0055082,GO:0055083,GO:0060429,GO:0060457,GO:0060562,GO:0060993,GO:0061326,GO:0061333,GO:0065007,GO:0065008,GO:0065009,GO:0070160,GO:0070293,GO:0070294,GO:0071704,GO:0072001,GO:0072006,GO:0072009,GO:0072017,GO:0072028,GO:0072073,GO:0072078,GO:0072080,GO:0072088,GO:0072156,GO:0090186,GO:0090188,GO:0097159,GO:0097367,GO:0098771,GO:0098772,GO:0099106,GO:0140096,GO:1901265,GO:1901363,GO:1901564;em_KEGG_Pathway=ko04144,map04144;em_KEGG_Module=M00410
HiC_scaffold_16	AUGUSTUS	intron	39805124	39806560	1.0	+	.	ID=g7601.t3.intron1;Parent=g7601.t3
HiC_scaffold_16	AUGUSTUS	intron	39805124	39806560	1.0	+	.	ID=g7601.t4.intron1;Parent=g7601.t4
HiC_scaffold_16	gmst	intron	39805124	39806560	319.167018	+	0	ID=g7601.t2.intron1;Parent=g7601.t2
HiC_scaffold_16	gmst	intron	39805124	39806560	321.323181	+	0	ID=g7601.t1.intron1;Parent=g7601.t1
HiC_scaffold_16	AUGUSTUS	exon	39806561	39806733	.	+	.	ID=g7601.t3.exon2;Parent=g7601.t3
HiC_scaffold_16	AUGUSTUS	exon	39806561	39806733	.	+	.	ID=g7601.t4.exon2;Parent=g7601.t4
HiC_scaffold_16	AUGUSTUS	CDS	39806561	39806733	1.0	+	0	ID=g7601.t3.CDS2;Parent=g7601.t3
HiC_scaffold_16	AUGUSTUS	CDS	39806561	39806733	1.0	+	0	ID=g7601.t4.CDS2;Parent=g7601.t4
HiC_scaffold_16	gmst	CDS	39806561	39806733	319.167018	+	0	ID=g7601.t2.CDS2;Parent=g7601.t2
HiC_scaffold_16	gmst	exon	39806561	39806733	319.167018	+	0	ID=g7601.t2.exon2;Parent=g7601.t2
HiC_scaffold_16	gmst	CDS	39806561	39806733	321.323181	+	0	ID=g7601.t1.CDS2;Parent=g7601.t1
HiC_scaffold_16	gmst	exon	39806561	39806733	321.323181	+	0	ID=g7601.t1.exon2;Parent=g7601.t1
HiC_scaffold_16	AUGUSTUS	intron	39806734	39807687	1.0	+	.	ID=g7601.t3.intron2;Parent=g7601.t3
HiC_scaffold_16	AUGUSTUS	intron	39806734	39807687	1.0	+	.	ID=g7601.t4.intron2;Parent=g7601.t4
HiC_scaffold_16	gmst	intron	39806734	39807687	319.167018	+	0	ID=g7601.t2.intron2;Parent=g7601.t2
HiC_scaffold_16	gmst	intron	39806734	39807687	321.323181	+	0	ID=g7601.t1.intron2;Parent=g7601.t1
HiC_scaffold_16	AUGUSTUS	exon	39807688	39807908	.	+	.	ID=g7601.t3.exon3;Parent=g7601.t3
HiC_scaffold_16	AUGUSTUS	exon	39807688	39807908	.	+	.	ID=g7601.t4.exon3;Parent=g7601.t4
HiC_scaffold_16	AUGUSTUS	CDS	39807688	39807908	1.0	+	1	ID=g7601.t3.CDS3;Parent=g7601.t3
HiC_scaffold_16	AUGUSTUS	CDS	39807688	39807908	1.0	+	1	ID=g7601.t4.CDS3;Parent=g7601.t4
HiC_scaffold_16	gmst	CDS	39807688	39807908	319.167018	+	1	ID=g7601.t2.CDS3;Parent=g7601.t2
HiC_scaffold_16	gmst	exon	39807688	39807908	319.167018	+	1	ID=g7601.t2.exon3;Parent=g7601.t2
HiC_scaffold_16	gmst	CDS	39807688	39807908	321.323181	+	1	ID=g7601.t1.CDS3;Parent=g7601.t1
HiC_scaffold_16	gmst	exon	39807688	39807908	321.323181	+	1	ID=g7601.t1.exon3;Parent=g7601.t1
HiC_scaffold_16	AUGUSTUS	intron	39807909	39808256	1.0	+	.	ID=g7601.t3.intron3;Parent=g7601.t3
HiC_scaffold_16	AUGUSTUS	intron	39807909	39808256	1.0	+	.	ID=g7601.t4.intron3;Parent=g7601.t4
HiC_scaffold_16	gmst	intron	39807909	39808256	319.167018	+	0	ID=g7601.t2.intron3;Parent=g7601.t2
HiC_scaffold_16	gmst	intron	39807909	39808256	321.323181	+	0	ID=g7601.t1.intron3;Parent=g7601.t1
HiC_scaffold_16	AUGUSTUS	exon	39808257	39808414	.	+	.	ID=g7601.t3.exon4;Parent=g7601.t3
HiC_scaffold_16	AUGUSTUS	exon	39808257	39808414	.	+	.	ID=g7601.t4.exon4;Parent=g7601.t4
HiC_scaffold_16	AUGUSTUS	CDS	39808257	39808414	1.0	+	2	ID=g7601.t3.CDS4;Parent=g7601.t3
HiC_scaffold_16	AUGUSTUS	CDS	39808257	39808414	1.0	+	2	ID=g7601.t4.CDS4;Parent=g7601.t4
HiC_scaffold_16	gmst	CDS	39808257	39808414	319.167018	+	2	ID=g7601.t2.CDS4;Parent=g7601.t2
HiC_scaffold_16	gmst	exon	39808257	39808414	319.167018	+	2	ID=g7601.t2.exon4;Parent=g7601.t2
HiC_scaffold_16	gmst	CDS	39808257	39808414	321.323181	+	2	ID=g7601.t1.CDS4;Parent=g7601.t1
HiC_scaffold_16	gmst	exon	39808257	39808414	321.323181	+	2	ID=g7601.t1.exon4;Parent=g7601.t1
HiC_scaffold_16	AUGUSTUS	intron	39808415	39808926	1.0	+	.	ID=g7601.t3.intron4;Parent=g7601.t3
HiC_scaffold_16	AUGUSTUS	intron	39808415	39808926	1.0	+	.	ID=g7601.t4.intron4;Parent=g7601.t4
HiC_scaffold_16	gmst	intron	39808415	39808926	319.167018	+	0	ID=g7601.t2.intron4;Parent=g7601.t2
HiC_scaffold_16	gmst	intron	39808415	39808926	321.323181	+	0	ID=g7601.t1.intron4;Parent=g7601.t1
HiC_scaffold_16	AUGUSTUS	exon	39808927	39809015	.	+	.	ID=g7601.t3.exon5;Parent=g7601.t3
HiC_scaffold_16	AUGUSTUS	exon	39808927	39809015	.	+	.	ID=g7601.t4.exon5;Parent=g7601.t4
HiC_scaffold_16	AUGUSTUS	CDS	39808927	39809015	1.0	+	0	ID=g7601.t3.CDS5;Parent=g7601.t3
HiC_scaffold_16	AUGUSTUS	CDS	39808927	39809015	1.0	+	0	ID=g7601.t4.CDS5;Parent=g7601.t4
HiC_scaffold_16	gmst	CDS	39808927	39809015	319.167018	+	0	ID=g7601.t2.CDS5;Parent=g7601.t2
HiC_scaffold_16	gmst	exon	39808927	39809015	319.167018	+	0	ID=g7601.t2.exon5;Parent=g7601.t2
HiC_scaffold_16	gmst	CDS	39808927	39809015	321.323181	+	0	ID=g7601.t1.CDS5;Parent=g7601.t1
HiC_scaffold_16	gmst	exon	39808927	39809015	321.323181	+	0	ID=g7601.t1.exon5;Parent=g7601.t1
HiC_scaffold_16	AUGUSTUS	intron	39809016	39809098	1.0	+	.	ID=g7601.t3.intron5;Parent=g7601.t3
HiC_scaffold_16	AUGUSTUS	intron	39809016	39809098	1.0	+	.	ID=g7601.t4.intron5;Parent=g7601.t4
HiC_scaffold_16	gmst	intron	39809016	39809098	319.167018	+	0	ID=g7601.t2.intron5;Parent=g7601.t2
HiC_scaffold_16	gmst	intron	39809016	39809098	321.323181	+	0	ID=g7601.t1.intron5;Parent=g7601.t1
HiC_scaffold_16	AUGUSTUS	exon	39809099	39809315	.	+	.	ID=g7601.t3.exon6;Parent=g7601.t3
HiC_scaffold_16	AUGUSTUS	exon	39809099	39809315	.	+	.	ID=g7601.t4.exon6;Parent=g7601.t4
HiC_scaffold_16	AUGUSTUS	CDS	39809099	39809315	1.0	+	1	ID=g7601.t3.CDS6;Parent=g7601.t3
HiC_scaffold_16	AUGUSTUS	CDS	39809099	39809315	1.0	+	1	ID=g7601.t4.CDS6;Parent=g7601.t4
HiC_scaffold_16	gmst	CDS	39809099	39809315	319.167018	+	1	ID=g7601.t2.CDS6;Parent=g7601.t2
HiC_scaffold_16	gmst	exon	39809099	39809315	319.167018	+	1	ID=g7601.t2.exon6;Parent=g7601.t2
HiC_scaffold_16	gmst	CDS	39809099	39809315	321.323181	+	1	ID=g7601.t1.CDS6;Parent=g7601.t1
HiC_scaffold_16	gmst	exon	39809099	39809315	321.323181	+	1	ID=g7601.t1.exon6;Parent=g7601.t1
HiC_scaffold_16	AUGUSTUS	intron	39809316	39811297	1.0	+	.	ID=g7601.t3.intron6;Parent=g7601.t3
HiC_scaffold_16	AUGUSTUS	intron	39809316	39811297	1.0	+	.	ID=g7601.t4.intron6;Parent=g7601.t4
HiC_scaffold_16	gmst	intron	39809316	39811297	319.167018	+	0	ID=g7601.t2.intron6;Parent=g7601.t2
HiC_scaffold_16	gmst	intron	39809316	39811297	321.323181	+	0	ID=g7601.t1.intron6;Parent=g7601.t1
HiC_scaffold_16	AUGUSTUS	exon	39811298	39811565	.	+	.	ID=g7601.t3.exon7;Parent=g7601.t3
HiC_scaffold_16	AUGUSTUS	exon	39811298	39811565	.	+	.	ID=g7601.t4.exon7;Parent=g7601.t4
HiC_scaffold_16	AUGUSTUS	CDS	39811298	39811565	1.0	+	0	ID=g7601.t3.CDS7;Parent=g7601.t3
HiC_scaffold_16	AUGUSTUS	CDS	39811298	39811565	1.0	+	0	ID=g7601.t4.CDS7;Parent=g7601.t4
HiC_scaffold_16	gmst	CDS	39811298	39811565	319.167018	+	0	ID=g7601.t2.CDS7;Parent=g7601.t2
HiC_scaffold_16	gmst	exon	39811298	39811565	319.167018	+	0	ID=g7601.t2.exon7;Parent=g7601.t2
HiC_scaffold_16	gmst	CDS	39811298	39811565	321.323181	+	0	ID=g7601.t1.CDS7;Parent=g7601.t1
HiC_scaffold_16	gmst	exon	39811298	39811565	321.323181	+	0	ID=g7601.t1.exon7;Parent=g7601.t1
HiC_scaffold_16	AUGUSTUS	intron	39811566	39811809	1.0	+	.	ID=g7601.t3.intron7;Parent=g7601.t3
HiC_scaffold_16	AUGUSTUS	intron	39811566	39811809	1.0	+	.	ID=g7601.t4.intron7;Parent=g7601.t4
HiC_scaffold_16	gmst	intron	39811566	39811809	319.167018	+	0	ID=g7601.t2.intron7;Parent=g7601.t2
HiC_scaffold_16	gmst	intron	39811566	39811809	321.323181	+	0	ID=g7601.t1.intron7;Parent=g7601.t1
HiC_scaffold_16	AUGUSTUS	exon	39811810	39811931	.	+	.	ID=g7601.t3.exon8;Parent=g7601.t3
HiC_scaffold_16	AUGUSTUS	exon	39811810	39811931	.	+	.	ID=g7601.t4.exon8;Parent=g7601.t4
HiC_scaffold_16	AUGUSTUS	CDS	39811810	39811931	1.0	+	2	ID=g7601.t3.CDS8;Parent=g7601.t3
HiC_scaffold_16	AUGUSTUS	CDS	39811810	39811931	1.0	+	2	ID=g7601.t4.CDS8;Parent=g7601.t4
HiC_scaffold_16	gmst	CDS	39811810	39811931	319.167018	+	2	ID=g7601.t2.CDS8;Parent=g7601.t2
HiC_scaffold_16	gmst	exon	39811810	39811931	319.167018	+	2	ID=g7601.t2.exon8;Parent=g7601.t2
HiC_scaffold_16	gmst	CDS	39811810	39811931	321.323181	+	2	ID=g7601.t1.CDS8;Parent=g7601.t1
HiC_scaffold_16	gmst	exon	39811810	39811931	321.323181	+	2	ID=g7601.t1.exon8;Parent=g7601.t1
HiC_scaffold_16	AUGUSTUS	intron	39811932	39812158	1.0	+	.	ID=g7601.t3.intron8;Parent=g7601.t3
HiC_scaffold_16	AUGUSTUS	intron	39811932	39812158	1.0	+	.	ID=g7601.t4.intron8;Parent=g7601.t4
HiC_scaffold_16	gmst	intron	39811932	39812158	319.167018	+	0	ID=g7601.t2.intron8;Parent=g7601.t2
HiC_scaffold_16	gmst	intron	39811932	39812158	321.323181	+	0	ID=g7601.t1.intron8;Parent=g7601.t1
HiC_scaffold_16	AUGUSTUS	exon	39812159	39812217	.	+	.	ID=g7601.t3.exon9;Parent=g7601.t3
HiC_scaffold_16	AUGUSTUS	exon	39812159	39812217	.	+	.	ID=g7601.t4.exon9;Parent=g7601.t4
HiC_scaffold_16	AUGUSTUS	CDS	39812159	39812217	1.0	+	0	ID=g7601.t3.CDS9;Parent=g7601.t3
HiC_scaffold_16	AUGUSTUS	CDS	39812159	39812217	1.0	+	0	ID=g7601.t4.CDS9;Parent=g7601.t4
HiC_scaffold_16	gmst	CDS	39812159	39812217	319.167018	+	0	ID=g7601.t2.CDS9;Parent=g7601.t2
HiC_scaffold_16	gmst	exon	39812159	39812217	319.167018	+	0	ID=g7601.t2.exon9;Parent=g7601.t2
HiC_scaffold_16	gmst	CDS	39812159	39812217	321.323181	+	0	ID=g7601.t1.CDS9;Parent=g7601.t1
HiC_scaffold_16	gmst	exon	39812159	39812217	321.323181	+	0	ID=g7601.t1.exon9;Parent=g7601.t1
HiC_scaffold_16	AUGUSTUS	intron	39812218	39812314	1.0	+	.	ID=g7601.t3.intron9;Parent=g7601.t3
HiC_scaffold_16	AUGUSTUS	intron	39812218	39812314	1.0	+	.	ID=g7601.t4.intron9;Parent=g7601.t4
HiC_scaffold_16	gmst	intron	39812218	39812314	319.167018	+	0	ID=g7601.t2.intron9;Parent=g7601.t2
HiC_scaffold_16	gmst	intron	39812218	39812314	321.323181	+	0	ID=g7601.t1.intron9;Parent=g7601.t1
HiC_scaffold_16	AUGUSTUS	exon	39812315	39812432	.	+	.	ID=g7601.t3.exon10;Parent=g7601.t3
HiC_scaffold_16	AUGUSTUS	exon	39812315	39812432	.	+	.	ID=g7601.t4.exon10;Parent=g7601.t4
HiC_scaffold_16	AUGUSTUS	CDS	39812315	39812432	1.0	+	1	ID=g7601.t3.CDS10;Parent=g7601.t3
HiC_scaffold_16	AUGUSTUS	CDS	39812315	39812432	1.0	+	1	ID=g7601.t4.CDS10;Parent=g7601.t4
HiC_scaffold_16	gmst	CDS	39812315	39812432	319.167018	+	1	ID=g7601.t2.CDS10;Parent=g7601.t2
HiC_scaffold_16	gmst	exon	39812315	39812432	319.167018	+	1	ID=g7601.t2.exon10;Parent=g7601.t2
HiC_scaffold_16	gmst	CDS	39812315	39812432	321.323181	+	1	ID=g7601.t1.CDS10;Parent=g7601.t1
HiC_scaffold_16	gmst	exon	39812315	39812432	321.323181	+	1	ID=g7601.t1.exon10;Parent=g7601.t1
HiC_scaffold_16	AUGUSTUS	intron	39812433	39812702	1.0	+	.	ID=g7601.t3.intron10;Parent=g7601.t3
HiC_scaffold_16	AUGUSTUS	intron	39812433	39812702	1.0	+	.	ID=g7601.t4.intron10;Parent=g7601.t4
HiC_scaffold_16	gmst	intron	39812433	39812702	319.167018	+	0	ID=g7601.t2.intron10;Parent=g7601.t2
HiC_scaffold_16	gmst	intron	39812433	39812702	321.323181	+	0	ID=g7601.t1.intron10;Parent=g7601.t1
HiC_scaffold_16	AUGUSTUS	exon	39812703	39812819	.	+	.	ID=g7601.t3.exon11;Parent=g7601.t3
HiC_scaffold_16	AUGUSTUS	exon	39812703	39812819	.	+	.	ID=g7601.t4.exon11;Parent=g7601.t4
HiC_scaffold_16	AUGUSTUS	CDS	39812703	39812819	1.0	+	0	ID=g7601.t3.CDS11;Parent=g7601.t3
HiC_scaffold_16	AUGUSTUS	CDS	39812703	39812819	1.0	+	0	ID=g7601.t4.CDS11;Parent=g7601.t4
HiC_scaffold_16	gmst	CDS	39812703	39812819	319.167018	+	0	ID=g7601.t2.CDS11;Parent=g7601.t2
HiC_scaffold_16	gmst	exon	39812703	39812819	319.167018	+	0	ID=g7601.t2.exon11;Parent=g7601.t2
HiC_scaffold_16	gmst	CDS	39812703	39812819	321.323181	+	0	ID=g7601.t1.CDS11;Parent=g7601.t1
HiC_scaffold_16	gmst	exon	39812703	39812819	321.323181	+	0	ID=g7601.t1.exon11;Parent=g7601.t1
HiC_scaffold_16	AUGUSTUS	intron	39812820	39816128	1.0	+	.	ID=g7601.t3.intron11;Parent=g7601.t3
HiC_scaffold_16	AUGUSTUS	intron	39812820	39816128	1.0	+	.	ID=g7601.t4.intron11;Parent=g7601.t4
HiC_scaffold_16	gmst	intron	39812820	39816128	319.167018	+	0	ID=g7601.t2.intron11;Parent=g7601.t2
HiC_scaffold_16	gmst	intron	39812820	39816128	321.323181	+	0	ID=g7601.t1.intron11;Parent=g7601.t1
HiC_scaffold_16	AUGUSTUS	exon	39816129	39816266	.	+	.	ID=g7601.t3.exon12;Parent=g7601.t3
HiC_scaffold_16	AUGUSTUS	exon	39816129	39816266	.	+	.	ID=g7601.t4.exon12;Parent=g7601.t4
HiC_scaffold_16	AUGUSTUS	CDS	39816129	39816266	1.0	+	0	ID=g7601.t3.CDS12;Parent=g7601.t3
HiC_scaffold_16	AUGUSTUS	CDS	39816129	39816266	1.0	+	0	ID=g7601.t4.CDS12;Parent=g7601.t4
HiC_scaffold_16	gmst	CDS	39816129	39816266	319.167018	+	0	ID=g7601.t2.CDS12;Parent=g7601.t2
HiC_scaffold_16	gmst	exon	39816129	39816266	319.167018	+	0	ID=g7601.t2.exon12;Parent=g7601.t2
HiC_scaffold_16	gmst	CDS	39816129	39816266	321.323181	+	0	ID=g7601.t1.CDS12;Parent=g7601.t1
HiC_scaffold_16	gmst	exon	39816129	39816266	321.323181	+	0	ID=g7601.t1.exon12;Parent=g7601.t1
HiC_scaffold_16	AUGUSTUS	intron	39816267	39817026	1.0	+	.	ID=g7601.t3.intron12;Parent=g7601.t3
HiC_scaffold_16	AUGUSTUS	intron	39816267	39817026	1.0	+	.	ID=g7601.t4.intron12;Parent=g7601.t4
HiC_scaffold_16	gmst	intron	39816267	39817026	319.167018	+	0	ID=g7601.t2.intron12;Parent=g7601.t2
HiC_scaffold_16	gmst	intron	39816267	39817026	321.323181	+	0	ID=g7601.t1.intron12;Parent=g7601.t1
HiC_scaffold_16	AUGUSTUS	exon	39817027	39817081	.	+	.	ID=g7601.t3.exon13;Parent=g7601.t3
HiC_scaffold_16	AUGUSTUS	exon	39817027	39817081	.	+	.	ID=g7601.t4.exon13;Parent=g7601.t4
HiC_scaffold_16	AUGUSTUS	CDS	39817027	39817081	1.0	+	0	ID=g7601.t3.CDS13;Parent=g7601.t3
HiC_scaffold_16	AUGUSTUS	CDS	39817027	39817081	1.0	+	0	ID=g7601.t4.CDS13;Parent=g7601.t4
HiC_scaffold_16	gmst	CDS	39817027	39817081	319.167018	+	0	ID=g7601.t2.CDS13;Parent=g7601.t2
HiC_scaffold_16	gmst	exon	39817027	39817081	319.167018	+	0	ID=g7601.t2.exon13;Parent=g7601.t2
HiC_scaffold_16	gmst	CDS	39817027	39817081	321.323181	+	0	ID=g7601.t1.CDS13;Parent=g7601.t1
HiC_scaffold_16	gmst	exon	39817027	39817081	321.323181	+	0	ID=g7601.t1.exon13;Parent=g7601.t1
HiC_scaffold_16	AUGUSTUS	intron	39817082	39817183	1.0	+	.	ID=g7601.t4.intron13;Parent=g7601.t4
HiC_scaffold_16	gmst	intron	39817082	39817183	319.167018	+	0	ID=g7601.t2.intron13;Parent=g7601.t2
HiC_scaffold_16	AUGUSTUS	intron	39817082	39817186	1.0	+	.	ID=g7601.t3.intron13;Parent=g7601.t3
HiC_scaffold_16	gmst	intron	39817082	39817186	321.323181	+	0	ID=g7601.t1.intron13;Parent=g7601.t1
HiC_scaffold_16	AUGUSTUS	exon	39817184	39817265	.	+	.	ID=g7601.t4.exon14;Parent=g7601.t4
HiC_scaffold_16	AUGUSTUS	CDS	39817184	39817265	0.89	+	2	ID=g7601.t4.CDS14;Parent=g7601.t4
HiC_scaffold_16	gmst	CDS	39817184	39817794	319.167018	+	2	ID=g7601.t2.CDS14;Parent=g7601.t2
HiC_scaffold_16	gmst	exon	39817184	39817794	319.167018	+	2	ID=g7601.t2.exon14;Parent=g7601.t2
HiC_scaffold_16	AUGUSTUS	exon	39817187	39817265	.	+	.	ID=g7601.t3.exon14;Parent=g7601.t3
HiC_scaffold_16	AUGUSTUS	CDS	39817187	39817265	0.86	+	2	ID=g7601.t3.CDS14;Parent=g7601.t3
HiC_scaffold_16	gmst	CDS	39817187	39817794	321.323181	+	2	ID=g7601.t1.CDS14;Parent=g7601.t1
HiC_scaffold_16	gmst	exon	39817187	39817794	321.323181	+	2	ID=g7601.t1.exon14;Parent=g7601.t1
HiC_scaffold_16	AUGUSTUS	intron	39817266	39817616	0.81	+	.	ID=g7601.t3.intron14;Parent=g7601.t3
HiC_scaffold_16	AUGUSTUS	intron	39817266	39817616	0.86	+	.	ID=g7601.t4.intron14;Parent=g7601.t4
HiC_scaffold_16	AUGUSTUS	exon	39817617	39817794	.	+	.	ID=g7601.t3.exon15;Parent=g7601.t3
HiC_scaffold_16	AUGUSTUS	exon	39817617	39817794	.	+	.	ID=g7601.t4.exon15;Parent=g7601.t4
HiC_scaffold_16	AUGUSTUS	CDS	39817617	39817794	0.85	+	1	ID=g7601.t3.CDS15;Parent=g7601.t3
HiC_scaffold_16	AUGUSTUS	CDS	39817617	39817794	0.9	+	1	ID=g7601.t4.CDS15;Parent=g7601.t4
HiC_scaffold_16	AUGUSTUS	intron	39817795	39817873	1.0	+	.	ID=g7601.t3.intron15;Parent=g7601.t3
HiC_scaffold_16	AUGUSTUS	intron	39817795	39817873	1.0	+	.	ID=g7601.t4.intron15;Parent=g7601.t4
HiC_scaffold_16	gmst	intron	39817795	39817873	319.167018	+	0	ID=g7601.t2.intron14;Parent=g7601.t2
HiC_scaffold_16	gmst	intron	39817795	39817873	321.323181	+	0	ID=g7601.t1.intron14;Parent=g7601.t1
HiC_scaffold_16	AUGUSTUS	exon	39817874	39817934	.	+	.	ID=g7601.t3.exon16;Parent=g7601.t3
HiC_scaffold_16	AUGUSTUS	exon	39817874	39817934	.	+	.	ID=g7601.t4.exon16;Parent=g7601.t4
HiC_scaffold_16	AUGUSTUS	CDS	39817874	39817934	1.0	+	0	ID=g7601.t3.CDS16;Parent=g7601.t3
HiC_scaffold_16	AUGUSTUS	CDS	39817874	39817934	1.0	+	0	ID=g7601.t4.CDS16;Parent=g7601.t4
HiC_scaffold_16	gmst	CDS	39817874	39817934	319.167018	+	0	ID=g7601.t2.CDS15;Parent=g7601.t2
HiC_scaffold_16	gmst	exon	39817874	39817934	319.167018	+	0	ID=g7601.t2.exon15;Parent=g7601.t2
HiC_scaffold_16	gmst	CDS	39817874	39817934	321.323181	+	0	ID=g7601.t1.CDS15;Parent=g7601.t1
HiC_scaffold_16	gmst	exon	39817874	39817934	321.323181	+	0	ID=g7601.t1.exon15;Parent=g7601.t1
HiC_scaffold_16	AUGUSTUS	intron	39817935	39818039	1.0	+	.	ID=g7601.t3.intron16;Parent=g7601.t3
HiC_scaffold_16	AUGUSTUS	intron	39817935	39818039	1.0	+	.	ID=g7601.t4.intron16;Parent=g7601.t4
HiC_scaffold_16	gmst	intron	39817935	39818039	319.167018	+	0	ID=g7601.t2.intron15;Parent=g7601.t2
HiC_scaffold_16	gmst	intron	39817935	39818039	321.323181	+	0	ID=g7601.t1.intron15;Parent=g7601.t1
HiC_scaffold_16	AUGUSTUS	exon	39818040	39818445	.	+	.	ID=g7601.t3.exon17;Parent=g7601.t3
HiC_scaffold_16	AUGUSTUS	exon	39818040	39818445	.	+	.	ID=g7601.t4.exon17;Parent=g7601.t4
HiC_scaffold_16	AUGUSTUS	CDS	39818040	39818445	1.0	+	2	ID=g7601.t3.CDS17;Parent=g7601.t3
HiC_scaffold_16	AUGUSTUS	CDS	39818040	39818445	1.0	+	2	ID=g7601.t4.CDS17;Parent=g7601.t4
HiC_scaffold_16	gmst	CDS	39818040	39818445	319.167018	+	2	ID=g7601.t2.CDS16;Parent=g7601.t2
HiC_scaffold_16	gmst	exon	39818040	39818445	319.167018	+	2	ID=g7601.t2.exon16;Parent=g7601.t2
HiC_scaffold_16	gmst	CDS	39818040	39818445	321.323181	+	2	ID=g7601.t1.CDS16;Parent=g7601.t1
HiC_scaffold_16	gmst	exon	39818040	39818445	321.323181	+	2	ID=g7601.t1.exon16;Parent=g7601.t1
HiC_scaffold_16	AUGUSTUS	intron	39818446	39818527	1.0	+	.	ID=g7601.t3.intron17;Parent=g7601.t3
HiC_scaffold_16	AUGUSTUS	intron	39818446	39818527	1.0	+	.	ID=g7601.t4.intron17;Parent=g7601.t4
HiC_scaffold_16	gmst	intron	39818446	39818527	319.167018	+	0	ID=g7601.t2.intron16;Parent=g7601.t2
HiC_scaffold_16	gmst	intron	39818446	39818527	321.323181	+	0	ID=g7601.t1.intron16;Parent=g7601.t1
HiC_scaffold_16	AUGUSTUS	exon	39818528	39818727	.	+	.	ID=g7601.t3.exon18;Parent=g7601.t3
HiC_scaffold_16	AUGUSTUS	exon	39818528	39818727	.	+	.	ID=g7601.t4.exon18;Parent=g7601.t4
HiC_scaffold_16	AUGUSTUS	CDS	39818528	39818727	1.0	+	1	ID=g7601.t3.CDS18;Parent=g7601.t3
HiC_scaffold_16	AUGUSTUS	CDS	39818528	39818727	1.0	+	1	ID=g7601.t4.CDS18;Parent=g7601.t4
HiC_scaffold_16	gmst	CDS	39818528	39818727	319.167018	+	1	ID=g7601.t2.CDS17;Parent=g7601.t2
HiC_scaffold_16	gmst	exon	39818528	39818727	319.167018	+	1	ID=g7601.t2.exon17;Parent=g7601.t2
HiC_scaffold_16	gmst	CDS	39818528	39818727	321.323181	+	1	ID=g7601.t1.CDS17;Parent=g7601.t1
HiC_scaffold_16	gmst	exon	39818528	39818727	321.323181	+	1	ID=g7601.t1.exon17;Parent=g7601.t1
HiC_scaffold_16	AUGUSTUS	intron	39818728	39818892	1.0	+	.	ID=g7601.t3.intron18;Parent=g7601.t3
HiC_scaffold_16	AUGUSTUS	intron	39818728	39818892	1.0	+	.	ID=g7601.t4.intron18;Parent=g7601.t4
HiC_scaffold_16	gmst	intron	39818728	39818892	319.167018	+	0	ID=g7601.t2.intron17;Parent=g7601.t2
HiC_scaffold_16	gmst	intron	39818728	39818892	321.323181	+	0	ID=g7601.t1.intron17;Parent=g7601.t1
HiC_scaffold_16	AUGUSTUS	exon	39818893	39818990	.	+	.	ID=g7601.t3.exon19;Parent=g7601.t3
HiC_scaffold_16	AUGUSTUS	exon	39818893	39818990	.	+	.	ID=g7601.t4.exon19;Parent=g7601.t4
HiC_scaffold_16	AUGUSTUS	CDS	39818893	39818990	1.0	+	2	ID=g7601.t3.CDS19;Parent=g7601.t3
HiC_scaffold_16	AUGUSTUS	CDS	39818893	39818990	1.0	+	2	ID=g7601.t4.CDS19;Parent=g7601.t4
HiC_scaffold_16	gmst	CDS	39818893	39818990	319.167018	+	2	ID=g7601.t2.CDS18;Parent=g7601.t2
HiC_scaffold_16	gmst	exon	39818893	39818990	319.167018	+	2	ID=g7601.t2.exon18;Parent=g7601.t2
HiC_scaffold_16	gmst	CDS	39818893	39818990	321.323181	+	2	ID=g7601.t1.CDS18;Parent=g7601.t1
HiC_scaffold_16	gmst	exon	39818893	39818990	321.323181	+	2	ID=g7601.t1.exon18;Parent=g7601.t1
HiC_scaffold_16	gmst	intron	39818991	39819097	319.167018	+	0	ID=g7601.t2.intron18;Parent=g7601.t2
HiC_scaffold_16	gmst	intron	39818991	39819097	321.323181	+	0	ID=g7601.t1.intron18;Parent=g7601.t1
HiC_scaffold_16	AUGUSTUS	intron	39818991	39819111	0.79	+	.	ID=g7601.t4.intron19;Parent=g7601.t4
HiC_scaffold_16	AUGUSTUS	intron	39818991	39819111	0.89	+	.	ID=g7601.t3.intron19;Parent=g7601.t3
HiC_scaffold_16	gmst	CDS	39819098	39819100	319.167018	+	0	ID=g7601.t2.CDS19;Parent=g7601.t2
HiC_scaffold_16	gmst	exon	39819098	39819100	319.167018	+	0	ID=g7601.t2.exon19;Parent=g7601.t2
HiC_scaffold_16	gmst	stop_codon	39819098	39819100	319.167018	+	0	ID=g7601.t2.stop1;Parent=g7601.t2
HiC_scaffold_16	gmst	CDS	39819098	39819100	321.323181	+	0	ID=g7601.t1.CDS19;Parent=g7601.t1
HiC_scaffold_16	gmst	exon	39819098	39819100	321.323181	+	0	ID=g7601.t1.exon19;Parent=g7601.t1
HiC_scaffold_16	gmst	stop_codon	39819098	39819100	321.323181	+	0	ID=g7601.t1.stop1;Parent=g7601.t1
HiC_scaffold_16	AUGUSTUS	exon	39819112	39819207	.	+	.	ID=g7601.t3.exon20;Parent=g7601.t3
HiC_scaffold_16	AUGUSTUS	exon	39819112	39819207	.	+	.	ID=g7601.t4.exon20;Parent=g7601.t4
HiC_scaffold_16	AUGUSTUS	CDS	39819112	39819207	0.79	+	0	ID=g7601.t4.CDS20;Parent=g7601.t4
HiC_scaffold_16	AUGUSTUS	CDS	39819112	39819207	0.89	+	0	ID=g7601.t3.CDS20;Parent=g7601.t3
HiC_scaffold_16	GeneMark.hmm3	gene	39819164	39819207	.	+	.	ID=g7602
HiC_scaffold_16	GeneMark.hmm3	mRNA	39819164	39819207	.	+	.	ID=g7602.t1;Parent=g7602
HiC_scaffold_16	GeneMark.hmm3	CDS	39819164	39819207	.	+	2	ID=g7602.t1.CDS1;Parent=g7602.t1
HiC_scaffold_16	GeneMark.hmm3	exon	39819164	39819207	.	+	2	ID=g7602.t1.exon1;Parent=g7602.t1
HiC_scaffold_16	AUGUSTUS	stop_codon	39819205	39819207	.	+	0	ID=g7601.t3.stop1;Parent=g7601.t3
HiC_scaffold_16	AUGUSTUS	stop_codon	39819205	39819207	.	+	0	ID=g7601.t4.stop1;Parent=g7601.t4
HiC_scaffold_16	GeneMark.hmm3	stop_codon	39819205	39819207	.	+	0	ID=g7602.t1.stop1;Parent=g7602.t1
HiC_scaffold_16	AUGUSTUS	stop_codon	39820438	39820440	.	-	0	ID=g7603.t1.stop1;Parent=g7603.t1
HiC_scaffold_16	AUGUSTUS	exon	39820438	39820544	.	-	.	ID=g7603.t1.exon1;Parent=g7603.t1
HiC_scaffold_16	AUGUSTUS	CDS	39820438	39820544	1.0	-	2	ID=g7603.t1.CDS1;Parent=g7603.t1
HiC_scaffold_16	AUGUSTUS	gene	39820438	39821108	.	-	.	ID=g7603
HiC_scaffold_16	AUGUSTUS	mRNA	39820438	39821108	1.0	-	.	ID=g7603.t1;Parent=g7603;em_target=9707.XP_004410628.1;em_score=219.9;em_evalue=1.4e-68;em_tcov=.;em_OGs=KOG4782@1|root,KOG4782@2759|Eukaryota,3A7GJ@33154|Opisthokonta,3BSQR@33208|Metazoa,3D9HS@33213|Bilateria,48F7W@7711|Chordata,49C3D@7742|Vertebrata,3JHC4@40674|Mammalia,3EVI0@33554|Carnivora;em_COG_cat=S;em_desc=Cytochrome c oxidase assembly factor 3;em_max_annot_lvl=33208|Metazoa;em_Preferred_name=COA3;em_KEGG_ko=ko:K18175;em_KEGG_Pathway=ko04714,map04714;em_BRITE=ko00000,ko00001,ko03029;em_PFAMs=Coiled-coil_56;em_GOs=GO:0005575,GO:0005622,GO:0005623,GO:0005737,GO:0005739,GO:0005740,GO:0005743,GO:0006417,GO:0006996,GO:0007005,GO:0008150,GO:0008535,GO:0009889,GO:0009891,GO:0009893,GO:0009987,GO:0010468,GO:0010556,GO:0010557,GO:0010604,GO:0010608,GO:0010628,GO:0016020,GO:0016021,GO:0016043,GO:0017004,GO:0019222,GO:0019866,GO:0022607,GO:0031090,GO:0031224,GO:0031300,GO:0031301,GO:0031304,GO:0031305,GO:0031323,GO:0031325,GO:0031326,GO:0031328,GO:0031966,GO:0031967,GO:0031975,GO:0032268,GO:0032270,GO:0032592,GO:0033108,GO:0033617,GO:0034248,GO:0034250,GO:0034622,GO:0043226,GO:0043227,GO:0043229,GO:0043231,GO:0043933,GO:0044085,GO:0044422,GO:0044424,GO:0044425,GO:0044429,GO:0044444,GO:0044446,GO:0044455,GO:0044464,GO:0045727,GO:0048518,GO:0048522,GO:0050789,GO:0050794,GO:0051171,GO:0051173,GO:0051246,GO:0051247,GO:0060255,GO:0065003,GO:0065007,GO:0070129,GO:0070131,GO:0071840,GO:0080090,GO:0098573,GO:2000112
HiC_scaffold_16	AUGUSTUS	intron	39820545	39820894	1.0	-	.	ID=g7603.t1.intron1;Parent=g7603.t1
HiC_scaffold_16	AUGUSTUS	exon	39820895	39821108	.	-	.	ID=g7603.t1.exon2;Parent=g7603.t1
HiC_scaffold_16	AUGUSTUS	CDS	39820895	39821108	1.0	-	0	ID=g7603.t1.CDS2;Parent=g7603.t1
HiC_scaffold_16	AUGUSTUS	start_codon	39821106	39821108	.	-	0	ID=g7603.t1.start1;Parent=g7603.t1
HiC_scaffold_16	AUGUSTUS	start_codon	39821472	39821474	.	+	0	ID=g7604.t1.start1;Parent=g7604.t1
HiC_scaffold_16	AUGUSTUS	exon	39821472	39821640	.	+	.	ID=g7604.t1.exon1;Parent=g7604.t1
HiC_scaffold_16	AUGUSTUS	CDS	39821472	39821640	1.0	+	0	ID=g7604.t1.CDS1;Parent=g7604.t1
HiC_scaffold_16	AUGUSTUS	gene	39821472	39828276	.	+	.	ID=g7604
HiC_scaffold_16	AUGUSTUS	mRNA	39821472	39828276	1.0	+	.	ID=g7604.t1;Parent=g7604;em_target=9707.XP_004410629.1;em_score=674.3;em_evalue=5e-206;em_tcov=.;em_OGs=28NZP@1|root,2QVK8@2759|Eukaryota,39WTE@33154|Opisthokonta,3BJ3W@33208|Metazoa,3CYRN@33213|Bilateria,484SH@7711|Chordata,48XDQ@7742|Vertebrata,3JG4P@40674|Mammalia,3EME1@33554|Carnivora;em_COG_cat=S;em_desc=Cyclin N-terminal;em_max_annot_lvl=33208|Metazoa;em_Preferred_name=CNTD1;em_PFAMs=Cyclin_N;em_GOs=GO:0000003,GO:0000280,GO:0006139,GO:0006259,GO:0006310,GO:0006725,GO:0006807,GO:0006996,GO:0007049,GO:0007127,GO:0007131,GO:0007276,GO:0007283,GO:0008150,GO:0008152,GO:0009987,GO:0016043,GO:0019953,GO:0022402,GO:0022414,GO:0032501,GO:0032504,GO:0034641,GO:0035825,GO:0043170,GO:0044237,GO:0044238,GO:0044260,GO:0044703,GO:0046483,GO:0048232,GO:0048285,GO:0048609,GO:0051321,GO:0051704,GO:0061982,GO:0071704,GO:0071840,GO:0090304,GO:0140013,GO:1901360,GO:1903046
HiC_scaffold_16	AUGUSTUS	intron	39821641	39824544	1.0	+	.	ID=g7604.t1.intron1;Parent=g7604.t1
HiC_scaffold_16	AUGUSTUS	exon	39824545	39824620	.	+	.	ID=g7604.t1.exon2;Parent=g7604.t1
HiC_scaffold_16	AUGUSTUS	CDS	39824545	39824620	1.0	+	2	ID=g7604.t1.CDS2;Parent=g7604.t1
HiC_scaffold_16	AUGUSTUS	intron	39824621	39824887	1.0	+	.	ID=g7604.t1.intron2;Parent=g7604.t1
HiC_scaffold_16	AUGUSTUS	exon	39824888	39825056	.	+	.	ID=g7604.t1.exon3;Parent=g7604.t1
HiC_scaffold_16	AUGUSTUS	CDS	39824888	39825056	1.0	+	1	ID=g7604.t1.CDS3;Parent=g7604.t1
HiC_scaffold_16	AUGUSTUS	intron	39825057	39826019	1.0	+	.	ID=g7604.t1.intron3;Parent=g7604.t1
HiC_scaffold_16	AUGUSTUS	exon	39826020	39826182	.	+	.	ID=g7604.t1.exon4;Parent=g7604.t1
HiC_scaffold_16	AUGUSTUS	CDS	39826020	39826182	1.0	+	0	ID=g7604.t1.CDS4;Parent=g7604.t1
HiC_scaffold_16	AUGUSTUS	intron	39826183	39826640	1.0	+	.	ID=g7604.t1.intron4;Parent=g7604.t1
HiC_scaffold_16	AUGUSTUS	exon	39826641	39826785	.	+	.	ID=g7604.t1.exon5;Parent=g7604.t1
HiC_scaffold_16	AUGUSTUS	CDS	39826641	39826785	1.0	+	2	ID=g7604.t1.CDS5;Parent=g7604.t1
HiC_scaffold_16	AUGUSTUS	intron	39826786	39827430	1.0	+	.	ID=g7604.t1.intron5;Parent=g7604.t1
HiC_scaffold_16	AUGUSTUS	exon	39827431	39827527	.	+	.	ID=g7604.t1.exon6;Parent=g7604.t1
HiC_scaffold_16	AUGUSTUS	CDS	39827431	39827527	1.0	+	1	ID=g7604.t1.CDS6;Parent=g7604.t1
HiC_scaffold_16	AUGUSTUS	intron	39827528	39828105	1.0	+	.	ID=g7604.t1.intron6;Parent=g7604.t1
HiC_scaffold_16	AUGUSTUS	exon	39828106	39828276	.	+	.	ID=g7604.t1.exon7;Parent=g7604.t1
HiC_scaffold_16	AUGUSTUS	CDS	39828106	39828276	1.0	+	0	ID=g7604.t1.CDS7;Parent=g7604.t1
HiC_scaffold_16	AUGUSTUS	stop_codon	39828274	39828276	.	+	0	ID=g7604.t1.stop1;Parent=g7604.t1
HiC_scaffold_16	AUGUSTUS	stop_codon	39829527	39829529	.	-	0	ID=g7605.t1.stop1;Parent=g7605.t1
HiC_scaffold_16	gmst	stop_codon	39829527	39829529	128.167236	-	0	ID=g7605.t2.stop1;Parent=g7605.t2
HiC_scaffold_16	AUGUSTUS	exon	39829527	39829695	.	-	.	ID=g7605.t1.exon1;Parent=g7605.t1
HiC_scaffold_16	AUGUSTUS	CDS	39829527	39829695	1.0	-	1	ID=g7605.t1.CDS1;Parent=g7605.t1
HiC_scaffold_16	gmst	CDS	39829527	39829695	128.167236	-	1	ID=g7605.t2.CDS1;Parent=g7605.t2
HiC_scaffold_16	gmst	exon	39829527	39829695	128.167236	-	1	ID=g7605.t2.exon1;Parent=g7605.t2
HiC_scaffold_16	AUGUSTUS	gene	39829527	39839517	.	-	.	ID=g7605
HiC_scaffold_16	gmst	mRNA	39829527	39839517	.	-	.	ID=g7605.t2;Parent=g7605;em_target=9694.XP_007087740.1;em_score=1055.9;em_evalue=0.0;em_tcov=.;em_OGs=KOG2751@1|root,KOG2751@2759|Eukaryota,38BH8@33154|Opisthokonta,3BI5X@33208|Metazoa,3D0ZH@33213|Bilateria,4814W@7711|Chordata,48XA6@7742|Vertebrata,3JB5A@40674|Mammalia,3EJYJ@33554|Carnivora;em_COG_cat=T;em_desc=Beclin 1, autophagy related;em_max_annot_lvl=33208|Metazoa;em_Preferred_name=BECN1;em_KEGG_ko=ko:K08334;em_KEGG_Pathway=ko04136,ko04137,ko04138,ko04140,ko04215,ko04371,ko05167,map04136,map04137,map04138,map04140,map04215,map04371,map05167;em_BRITE=ko00000,ko00001,ko03029,ko04131;em_PFAMs=APG6,BH3;em_GOs=GO:0000003,GO:0000045,GO:0000070,GO:0000272,GO:0000278,GO:0000280,GO:0000302,GO:0000407,GO:0000422,GO:0000423,GO:0000819,GO:0001525,GO:0001568,GO:0001666,GO:0001944,GO:0002119,GO:0002164,GO:0002165,GO:0002376,GO:0002520,GO:0002790,GO:0003006,GO:0003674,GO:0005488,GO:0005515,GO:0005575,GO:0005622,GO:0005623,GO:0005634,GO:0005737,GO:0005768,GO:0005773,GO:0005776,GO:0005783,GO:0005794,GO:0005802,GO:0005829,GO:0005856,GO:0005942,GO:0005975,GO:0005976,GO:0005977,GO:0005980,GO:0006073,GO:0006091,GO:0006112,GO:0006464,GO:0006508,GO:0006518,GO:0006807,GO:0006810,GO:0006897,GO:0006909,GO:0006911,GO:0006914,GO:0006950,GO:0006952,GO:0006968,GO:0006979,GO:0006995,GO:0006996,GO:0007005,GO:0007033,GO:0007034,GO:0007040,GO:0007049,GO:0007059,GO:0007080,GO:0007088,GO:0007154,GO:0007275,GO:0007346,GO:0007399,GO:0007507,GO:0007548,GO:0007552,GO:0007568,GO:0007569,GO:0007584,GO:0008104,GO:0008150,GO:0008152,GO:0008219,GO:0008285,GO:0008340,GO:0009056,GO:0009057,GO:0009251,GO:0009267,GO:0009306,GO:0009605,GO:0009607,GO:0009628,GO:0009636,GO:0009653,GO:0009719,GO:0009791,GO:0009886,GO:0009892,GO:0009893,GO:0009894,GO:0009895,GO:0009896,GO:0009966,GO:0009967,GO:0009987,GO:0009991,GO:0010033,GO:0010035,GO:0010038,GO:0010039,GO:0010040,GO:0010044,GO:0010259,GO:0010288,GO:0010324,GO:0010506,GO:0010507,GO:0010508,GO:0010564,GO:0010611,GO:0010613,GO:0010623,GO:0010638,GO:0010639,GO:0010646,GO:0010647,GO:0010941,GO:0012501,GO:0012505,GO:0014066,GO:0014068,GO:0014070,GO:0014742,GO:0014743,GO:0015031,GO:0015833,GO:0015980,GO:0016020,GO:0016043,GO:0016052,GO:0016192,GO:0016236,GO:0016239,GO:0016241,GO:0016242,GO:0016322,GO:0016482,GO:0016579,GO:0019222,GO:0019538,GO:0019898,GO:0019899,GO:0019900,GO:0019901,GO:0021700,GO:0022008,GO:0022402,GO:0022411,GO:0022414,GO:0022607,GO:0023051,GO:0023056,GO:0030097,GO:0030139,GO:0030154,GO:0030163,GO:0030182,GO:0030425,GO:0031323,GO:0031324,GO:0031325,GO:0031329,GO:0031330,GO:0031331,GO:0031410,GO:0031625,GO:0031667,GO:0031668,GO:0031669,GO:0031982,GO:0031984,GO:0032101,GO:0032386,GO:0032388,GO:0032465,GO:0032501,GO:0032502,GO:0032535,GO:0032801,GO:0032879,GO:0032940,GO:0032991,GO:0033036,GO:0033043,GO:0033044,GO:0033045,GO:0033047,GO:0033197,GO:0033273,GO:0033554,GO:0034198,GO:0034271,GO:0034272,GO:0034599,GO:0034614,GO:0034641,GO:0035032,GO:0035069,GO:0035096,GO:0035239,GO:0035295,GO:0035690,GO:0036211,GO:0036293,GO:0036477,GO:0040008,GO:0040014,GO:0040024,GO:0042127,GO:0042149,GO:0042221,GO:0042493,GO:0042542,GO:0042551,GO:0042594,GO:0042802,GO:0042803,GO:0042886,GO:0042981,GO:0042995,GO:0043005,GO:0043066,GO:0043067,GO:0043069,GO:0043112,GO:0043170,GO:0043207,GO:0043226,GO:0043227,GO:0043228,GO:0043229,GO:0043231,GO:0043232,GO:0043277,GO:0043412,GO:0043416,GO:0043502,GO:0043548,GO:0043562,GO:0043603,GO:0043652,GO:0044042,GO:0044057,GO:0044085,GO:0044087,GO:0044088,GO:0044089,GO:0044090,GO:0044237,GO:0044238,GO:0044247,GO:0044248,GO:0044260,GO:0044262,GO:0044264,GO:0044267,GO:0044275,GO:0044389,GO:0044422,GO:0044424,GO:0044425,GO:0044431,GO:0044444,GO:0044446,GO:0044463,GO:0044464,GO:0044804,GO:0045022,GO:0045138,GO:0045184,GO:0045324,GO:0045335,GO:0045787,GO:0045840,GO:0045931,GO:0046661,GO:0046677,GO:0046688,GO:0046903,GO:0046907,GO:0046983,GO:0048284,GO:0048285,GO:0048468,GO:0048469,GO:0048513,GO:0048514,GO:0048518,GO:0048519,GO:0048522,GO:0048523,GO:0048534,GO:0048583,GO:0048584,GO:0048638,GO:0048646,GO:0048666,GO:0048699,GO:0048707,GO:0048731,GO:0048856,GO:0048869,GO:0050000,GO:0050435,GO:0050789,GO:0050790,GO:0050793,GO:0050794,GO:0050896,GO:0051020,GO:0051036,GO:0051049,GO:0051050,GO:0051128,GO:0051129,GO:0051130,GO:0051179,GO:0051234,GO:0051239,GO:0051240,GO:0051276,GO:0051302,GO:0051303,GO:0051310,GO:0051640,GO:0051641,GO:0051649,GO:0051656,GO:0051704,GO:0051707,GO:0051716,GO:0051726,GO:0051783,GO:0051785,GO:0051983,GO:0051984,GO:0051987,GO:0051988,GO:0055114,GO:0060033,GO:0060341,GO:0060548,GO:0060627,GO:0061024,GO:0061041,GO:0061695,GO:0061723,GO:0061726,GO:0061912,GO:0061919,GO:0062033,GO:0065007,GO:0065008,GO:0065009,GO:0070301,GO:0070482,GO:0070646,GO:0070647,GO:0070848,GO:0070849,GO:0070887,GO:0070925,GO:0071236,GO:0071241,GO:0071248,GO:0071275,GO:0071280,GO:0071310,GO:0071363,GO:0071364,GO:0071495,GO:0071496,GO:0071695,GO:0071702,GO:0071704,GO:0071705,GO:0071840,GO:0072358,GO:0072359,GO:0080134,GO:0080171,GO:0090066,GO:0090068,GO:0090235,GO:0090257,GO:0090398,GO:0090598,GO:0097237,GO:0097447,GO:0097458,GO:0097708,GO:0098657,GO:0098780,GO:0098791,GO:0098796,GO:0098813,GO:0098927,GO:0099024,GO:0120025,GO:0120038,GO:0140014,GO:1901564,GO:1901565,GO:1901575,GO:1901700,GO:1901701,GO:1902115,GO:1902116,GO:1902117,GO:1902423,GO:1902425,GO:1902494,GO:1902531,GO:1902533,GO:1902902,GO:1903008,GO:1903034,GO:1903047,GO:1903649,GO:1903651,GO:1905037,GO:1905671,GO:1905672,GO:1990234,GO:1990928,GO:2000026,GO:2000377,GO:2000378,GO:2000641,GO:2000643,GO:2000785,GO:2000786,GO:2001252
HiC_scaffold_16	AUGUSTUS	mRNA	39829527	39839517	1.0	-	.	ID=g7605.t1;Parent=g7605;em_target=9668.ENSMPUP00000010024;em_score=1013.7;em_evalue=0.0;em_tcov=.;em_OGs=KOG2751@1|root,KOG2751@2759|Eukaryota,38BH8@33154|Opisthokonta,3BI5X@33208|Metazoa,3D0ZH@33213|Bilateria,4814W@7711|Chordata,48XA6@7742|Vertebrata,3JB5A@40674|Mammalia,3EJYJ@33554|Carnivora;em_COG_cat=T;em_desc=Beclin 1, autophagy related;em_max_annot_lvl=33208|Metazoa;em_Preferred_name=BECN1;em_KEGG_ko=ko:K08334;em_KEGG_Pathway=ko04136,ko04137,ko04138,ko04140,ko04215,ko04371,ko05167,map04136,map04137,map04138,map04140,map04215,map04371,map05167;em_BRITE=ko00000,ko00001,ko03029,ko04131;em_PFAMs=APG6,BH3;em_GOs=GO:0000003,GO:0000045,GO:0000070,GO:0000272,GO:0000278,GO:0000280,GO:0000302,GO:0000407,GO:0000422,GO:0000423,GO:0000819,GO:0001525,GO:0001568,GO:0001666,GO:0001944,GO:0002119,GO:0002164,GO:0002165,GO:0002376,GO:0002520,GO:0002790,GO:0003006,GO:0003674,GO:0005488,GO:0005515,GO:0005575,GO:0005622,GO:0005623,GO:0005634,GO:0005737,GO:0005768,GO:0005773,GO:0005776,GO:0005783,GO:0005794,GO:0005802,GO:0005829,GO:0005856,GO:0005942,GO:0005975,GO:0005976,GO:0005977,GO:0005980,GO:0006073,GO:0006091,GO:0006112,GO:0006464,GO:0006508,GO:0006518,GO:0006807,GO:0006810,GO:0006897,GO:0006909,GO:0006911,GO:0006914,GO:0006950,GO:0006952,GO:0006968,GO:0006979,GO:0006995,GO:0006996,GO:0007005,GO:0007033,GO:0007034,GO:0007040,GO:0007049,GO:0007059,GO:0007080,GO:0007088,GO:0007154,GO:0007275,GO:0007346,GO:0007399,GO:0007507,GO:0007548,GO:0007552,GO:0007568,GO:0007569,GO:0007584,GO:0008104,GO:0008150,GO:0008152,GO:0008219,GO:0008285,GO:0008340,GO:0009056,GO:0009057,GO:0009251,GO:0009267,GO:0009306,GO:0009605,GO:0009607,GO:0009628,GO:0009636,GO:0009653,GO:0009719,GO:0009791,GO:0009886,GO:0009892,GO:0009893,GO:0009894,GO:0009895,GO:0009896,GO:0009966,GO:0009967,GO:0009987,GO:0009991,GO:0010033,GO:0010035,GO:0010038,GO:0010039,GO:0010040,GO:0010044,GO:0010259,GO:0010288,GO:0010324,GO:0010506,GO:0010507,GO:0010508,GO:0010564,GO:0010611,GO:0010613,GO:0010623,GO:0010638,GO:0010639,GO:0010646,GO:0010647,GO:0010941,GO:0012501,GO:0012505,GO:0014066,GO:0014068,GO:0014070,GO:0014742,GO:0014743,GO:0015031,GO:0015833,GO:0015980,GO:0016020,GO:0016043,GO:0016052,GO:0016192,GO:0016236,GO:0016239,GO:0016241,GO:0016242,GO:0016322,GO:0016482,GO:0016579,GO:0019222,GO:0019538,GO:0019898,GO:0019899,GO:0019900,GO:0019901,GO:0021700,GO:0022008,GO:0022402,GO:0022411,GO:0022414,GO:0022607,GO:0023051,GO:0023056,GO:0030097,GO:0030139,GO:0030154,GO:0030163,GO:0030182,GO:0030425,GO:0031323,GO:0031324,GO:0031325,GO:0031329,GO:0031330,GO:0031331,GO:0031410,GO:0031625,GO:0031667,GO:0031668,GO:0031669,GO:0031982,GO:0031984,GO:0032101,GO:0032386,GO:0032388,GO:0032465,GO:0032501,GO:0032502,GO:0032535,GO:0032801,GO:0032879,GO:0032940,GO:0032991,GO:0033036,GO:0033043,GO:0033044,GO:0033045,GO:0033047,GO:0033197,GO:0033273,GO:0033554,GO:0034198,GO:0034271,GO:0034272,GO:0034599,GO:0034614,GO:0034641,GO:0035032,GO:0035069,GO:0035096,GO:0035239,GO:0035295,GO:0035690,GO:0036211,GO:0036293,GO:0036477,GO:0040008,GO:0040014,GO:0040024,GO:0042127,GO:0042149,GO:0042221,GO:0042493,GO:0042542,GO:0042551,GO:0042594,GO:0042802,GO:0042803,GO:0042886,GO:0042981,GO:0042995,GO:0043005,GO:0043066,GO:0043067,GO:0043069,GO:0043112,GO:0043170,GO:0043207,GO:0043226,GO:0043227,GO:0043228,GO:0043229,GO:0043231,GO:0043232,GO:0043277,GO:0043412,GO:0043416,GO:0043502,GO:0043548,GO:0043562,GO:0043603,GO:0043652,GO:0044042,GO:0044057,GO:0044085,GO:0044087,GO:0044088,GO:0044089,GO:0044090,GO:0044237,GO:0044238,GO:0044247,GO:0044248,GO:0044260,GO:0044262,GO:0044264,GO:0044267,GO:0044275,GO:0044389,GO:0044422,GO:0044424,GO:0044425,GO:0044431,GO:0044444,GO:0044446,GO:0044463,GO:0044464,GO:0044804,GO:0045022,GO:0045138,GO:0045184,GO:0045324,GO:0045335,GO:0045787,GO:0045840,GO:0045931,GO:0046661,GO:0046677,GO:0046688,GO:0046903,GO:0046907,GO:0046983,GO:0048284,GO:0048285,GO:0048468,GO:0048469,GO:0048513,GO:0048514,GO:0048518,GO:0048519,GO:0048522,GO:0048523,GO:0048534,GO:0048583,GO:0048584,GO:0048638,GO:0048646,GO:0048666,GO:0048699,GO:0048707,GO:0048731,GO:0048856,GO:0048869,GO:0050000,GO:0050435,GO:0050789,GO:0050790,GO:0050793,GO:0050794,GO:0050896,GO:0051020,GO:0051036,GO:0051049,GO:0051050,GO:0051128,GO:0051129,GO:0051130,GO:0051179,GO:0051234,GO:0051239,GO:0051240,GO:0051276,GO:0051302,GO:0051303,GO:0051310,GO:0051640,GO:0051641,GO:0051649,GO:0051656,GO:0051704,GO:0051707,GO:0051716,GO:0051726,GO:0051783,GO:0051785,GO:0051983,GO:0051984,GO:0051987,GO:0051988,GO:0055114,GO:0060033,GO:0060341,GO:0060548,GO:0060627,GO:0061024,GO:0061041,GO:0061695,GO:0061723,GO:0061726,GO:0061912,GO:0061919,GO:0062033,GO:0065007,GO:0065008,GO:0065009,GO:0070301,GO:0070482,GO:0070646,GO:0070647,GO:0070848,GO:0070849,GO:0070887,GO:0070925,GO:0071236,GO:0071241,GO:0071248,GO:0071275,GO:0071280,GO:0071310,GO:0071363,GO:0071364,GO:0071495,GO:0071496,GO:0071695,GO:0071702,GO:0071704,GO:0071705,GO:0071840,GO:0072358,GO:0072359,GO:0080134,GO:0080171,GO:0090066,GO:0090068,GO:0090235,GO:0090257,GO:0090398,GO:0090598,GO:0097237,GO:0097447,GO:0097458,GO:0097708,GO:0098657,GO:0098780,GO:0098791,GO:0098796,GO:0098813,GO:0098927,GO:0099024,GO:0120025,GO:0120038,GO:0140014,GO:1901564,GO:1901565,GO:1901575,GO:1901700,GO:1901701,GO:1902115,GO:1902116,GO:1902117,GO:1902423,GO:1902425,GO:1902494,GO:1902531,GO:1902533,GO:1902902,GO:1903008,GO:1903034,GO:1903047,GO:1903649,GO:1903651,GO:1905037,GO:1905671,GO:1905672,GO:1990234,GO:1990928,GO:2000026,GO:2000377,GO:2000378,GO:2000641,GO:2000643,GO:2000785,GO:2000786,GO:2001252
HiC_scaffold_16	AUGUSTUS	intron	39829696	39830436	1.0	-	.	ID=g7605.t1.intron1;Parent=g7605.t1
HiC_scaffold_16	gmst	intron	39829696	39830436	128.167236	-	0	ID=g7605.t2.intron1;Parent=g7605.t2
HiC_scaffold_16	AUGUSTUS	exon	39830437	39830579	.	-	.	ID=g7605.t1.exon2;Parent=g7605.t1
HiC_scaffold_16	AUGUSTUS	CDS	39830437	39830579	1.0	-	0	ID=g7605.t1.CDS2;Parent=g7605.t1
HiC_scaffold_16	gmst	CDS	39830437	39830579	128.167236	-	0	ID=g7605.t2.CDS2;Parent=g7605.t2
HiC_scaffold_16	gmst	exon	39830437	39830579	128.167236	-	0	ID=g7605.t2.exon2;Parent=g7605.t2
HiC_scaffold_16	AUGUSTUS	intron	39830580	39831040	1.0	-	.	ID=g7605.t1.intron2;Parent=g7605.t1
HiC_scaffold_16	gmst	intron	39830580	39831040	128.167236	-	0	ID=g7605.t2.intron2;Parent=g7605.t2
HiC_scaffold_16	AUGUSTUS	exon	39831041	39831101	.	-	.	ID=g7605.t1.exon3;Parent=g7605.t1
HiC_scaffold_16	AUGUSTUS	CDS	39831041	39831101	1.0	-	1	ID=g7605.t1.CDS3;Parent=g7605.t1
HiC_scaffold_16	gmst	CDS	39831041	39831101	128.167236	-	1	ID=g7605.t2.CDS3;Parent=g7605.t2
HiC_scaffold_16	gmst	exon	39831041	39831101	128.167236	-	1	ID=g7605.t2.exon3;Parent=g7605.t2
HiC_scaffold_16	AUGUSTUS	intron	39831102	39831615	1.0	-	.	ID=g7605.t1.intron3;Parent=g7605.t1
HiC_scaffold_16	gmst	intron	39831102	39831615	128.167236	-	0	ID=g7605.t2.intron3;Parent=g7605.t2
HiC_scaffold_16	AUGUSTUS	exon	39831616	39831765	.	-	.	ID=g7605.t1.exon4;Parent=g7605.t1
HiC_scaffold_16	AUGUSTUS	CDS	39831616	39831765	1.0	-	1	ID=g7605.t1.CDS4;Parent=g7605.t1
HiC_scaffold_16	gmst	CDS	39831616	39831765	128.167236	-	1	ID=g7605.t2.CDS4;Parent=g7605.t2
HiC_scaffold_16	gmst	exon	39831616	39831765	128.167236	-	1	ID=g7605.t2.exon4;Parent=g7605.t2
HiC_scaffold_16	AUGUSTUS	intron	39831766	39833167	1.0	-	.	ID=g7605.t1.intron4;Parent=g7605.t1
HiC_scaffold_16	gmst	intron	39831766	39833167	128.167236	-	0	ID=g7605.t2.intron4;Parent=g7605.t2
HiC_scaffold_16	AUGUSTUS	exon	39833168	39833314	.	-	.	ID=g7605.t1.exon5;Parent=g7605.t1
HiC_scaffold_16	AUGUSTUS	CDS	39833168	39833314	1.0	-	1	ID=g7605.t1.CDS5;Parent=g7605.t1
HiC_scaffold_16	gmst	CDS	39833168	39833314	128.167236	-	1	ID=g7605.t2.CDS5;Parent=g7605.t2
HiC_scaffold_16	gmst	exon	39833168	39833314	128.167236	-	1	ID=g7605.t2.exon5;Parent=g7605.t2
HiC_scaffold_16	AUGUSTUS	intron	39833315	39834409	1.0	-	.	ID=g7605.t1.intron5;Parent=g7605.t1
HiC_scaffold_16	gmst	intron	39833315	39834409	128.167236	-	0	ID=g7605.t2.intron5;Parent=g7605.t2
HiC_scaffold_16	AUGUSTUS	exon	39834410	39834604	.	-	.	ID=g7605.t1.exon6;Parent=g7605.t1
HiC_scaffold_16	AUGUSTUS	CDS	39834410	39834604	1.0	-	1	ID=g7605.t1.CDS6;Parent=g7605.t1
HiC_scaffold_16	gmst	CDS	39834410	39834604	128.167236	-	1	ID=g7605.t2.CDS6;Parent=g7605.t2
HiC_scaffold_16	gmst	exon	39834410	39834604	128.167236	-	1	ID=g7605.t2.exon6;Parent=g7605.t2
HiC_scaffold_16	AUGUSTUS	intron	39834605	39834759	1.0	-	.	ID=g7605.t1.intron6;Parent=g7605.t1
HiC_scaffold_16	gmst	intron	39834605	39834759	128.167236	-	0	ID=g7605.t2.intron6;Parent=g7605.t2
HiC_scaffold_16	AUGUSTUS	exon	39834760	39834896	.	-	.	ID=g7605.t1.exon7;Parent=g7605.t1
HiC_scaffold_16	AUGUSTUS	CDS	39834760	39834896	1.0	-	0	ID=g7605.t1.CDS7;Parent=g7605.t1
HiC_scaffold_16	gmst	CDS	39834760	39834896	128.167236	-	0	ID=g7605.t2.CDS7;Parent=g7605.t2
HiC_scaffold_16	gmst	exon	39834760	39834896	128.167236	-	0	ID=g7605.t2.exon7;Parent=g7605.t2
HiC_scaffold_16	AUGUSTUS	intron	39834897	39835002	1.0	-	.	ID=g7605.t1.intron7;Parent=g7605.t1
HiC_scaffold_16	gmst	intron	39834897	39835002	128.167236	-	0	ID=g7605.t2.intron7;Parent=g7605.t2
HiC_scaffold_16	AUGUSTUS	exon	39835003	39835093	.	-	.	ID=g7605.t1.exon8;Parent=g7605.t1
HiC_scaffold_16	AUGUSTUS	CDS	39835003	39835093	1.0	-	1	ID=g7605.t1.CDS8;Parent=g7605.t1
HiC_scaffold_16	gmst	CDS	39835003	39835093	128.167236	-	1	ID=g7605.t2.CDS8;Parent=g7605.t2
HiC_scaffold_16	gmst	exon	39835003	39835093	128.167236	-	1	ID=g7605.t2.exon8;Parent=g7605.t2
HiC_scaffold_16	gmst	intron	39835094	39835243	128.167236	-	0	ID=g7605.t2.intron8;Parent=g7605.t2
HiC_scaffold_16	AUGUSTUS	intron	39835094	39835739	1.0	-	.	ID=g7605.t1.intron8;Parent=g7605.t1
HiC_scaffold_16	gmst	CDS	39835244	39835312	128.167236	-	1	ID=g7605.t2.CDS9;Parent=g7605.t2
HiC_scaffold_16	gmst	exon	39835244	39835312	128.167236	-	1	ID=g7605.t2.exon9;Parent=g7605.t2
HiC_scaffold_16	gmst	intron	39835313	39835739	128.167236	-	0	ID=g7605.t2.intron9;Parent=g7605.t2
HiC_scaffold_16	AUGUSTUS	exon	39835740	39835798	.	-	.	ID=g7605.t1.exon9;Parent=g7605.t1
HiC_scaffold_16	AUGUSTUS	CDS	39835740	39835798	1.0	-	0	ID=g7605.t1.CDS9;Parent=g7605.t1
HiC_scaffold_16	gmst	CDS	39835740	39835798	128.167236	-	0	ID=g7605.t2.CDS10;Parent=g7605.t2
HiC_scaffold_16	gmst	exon	39835740	39835798	128.167236	-	0	ID=g7605.t2.exon10;Parent=g7605.t2
HiC_scaffold_16	AUGUSTUS	intron	39835799	39836879	1.0	-	.	ID=g7605.t1.intron9;Parent=g7605.t1
HiC_scaffold_16	gmst	intron	39835799	39836879	128.167236	-	0	ID=g7605.t2.intron10;Parent=g7605.t2
HiC_scaffold_16	AUGUSTUS	exon	39836880	39836947	.	-	.	ID=g7605.t1.exon10;Parent=g7605.t1
HiC_scaffold_16	AUGUSTUS	CDS	39836880	39836947	1.0	-	2	ID=g7605.t1.CDS10;Parent=g7605.t1
HiC_scaffold_16	gmst	CDS	39836880	39836947	128.167236	-	2	ID=g7605.t2.CDS11;Parent=g7605.t2
HiC_scaffold_16	gmst	exon	39836880	39836947	128.167236	-	2	ID=g7605.t2.exon11;Parent=g7605.t2
HiC_scaffold_16	AUGUSTUS	intron	39836948	39839390	1.0	-	.	ID=g7605.t1.intron10;Parent=g7605.t1
HiC_scaffold_16	gmst	intron	39836948	39839390	128.167236	-	0	ID=g7605.t2.intron11;Parent=g7605.t2
HiC_scaffold_16	AUGUSTUS	exon	39839391	39839517	.	-	.	ID=g7605.t1.exon11;Parent=g7605.t1
HiC_scaffold_16	AUGUSTUS	CDS	39839391	39839517	1.0	-	0	ID=g7605.t1.CDS11;Parent=g7605.t1
HiC_scaffold_16	gmst	CDS	39839391	39839517	128.167236	-	0	ID=g7605.t2.CDS12;Parent=g7605.t2
HiC_scaffold_16	gmst	exon	39839391	39839517	128.167236	-	0	ID=g7605.t2.exon12;Parent=g7605.t2
HiC_scaffold_16	AUGUSTUS	start_codon	39839515	39839517	.	-	0	ID=g7605.t1.start1;Parent=g7605.t1
HiC_scaffold_16	gmst	start_codon	39839515	39839517	128.167236	-	0	ID=g7605.t2.start1;Parent=g7605.t2
HiC_scaffold_16	AUGUSTUS	start_codon	39848186	39848188	.	+	0	ID=g7606.t1.start1;Parent=g7606.t1
HiC_scaffold_16	AUGUSTUS	exon	39848186	39848227	.	+	.	ID=g7606.t1.exon1;Parent=g7606.t1
HiC_scaffold_16	AUGUSTUS	CDS	39848186	39848227	1.0	+	0	ID=g7606.t1.CDS1;Parent=g7606.t1
HiC_scaffold_16	AUGUSTUS	gene	39848186	39853155	.	+	.	ID=g7606
HiC_scaffold_16	AUGUSTUS	mRNA	39848186	39853155	1.0	+	.	ID=g7606.t1;Parent=g7606;em_target=10029.XP_007618709.1;em_score=548.5;em_evalue=5.4e-168;em_tcov=.;em_OGs=KOG4470@1|root,KOG4470@2759|Eukaryota,39S6K@33154|Opisthokonta,3BCS3@33208|Metazoa,3CVTB@33213|Bilateria,48540@7711|Chordata,48Y7V@7742|Vertebrata,3J8M2@40674|Mammalia,35G3A@314146|Euarchontoglires,4PYYD@9989|Rodentia;em_COG_cat=O;em_desc=Proteasome activator pa28 alpha subunit;em_max_annot_lvl=33208|Metazoa;em_Preferred_name=PSME3;em_KEGG_ko=ko:K06698;em_KEGG_Pathway=ko03050,ko04612,ko05160,map03050,map04612,map05160;em_BRITE=ko00000,ko00001,ko03051,ko04147;em_PFAMs=PA28_alpha,PA28_beta;em_GOs=GO:0000375,GO:0000377,GO:0000398,GO:0000502,GO:0002039,GO:0003674,GO:0004857,GO:0004866,GO:0005488,GO:0005515,GO:0005575,GO:0005622,GO:0005623,GO:0005634,GO:0005654,GO:0005694,GO:0005700,GO:0005703,GO:0005705,GO:0005737,GO:0005829,GO:0006139,GO:0006396,GO:0006397,GO:0006464,GO:0006508,GO:0006725,GO:0006807,GO:0007346,GO:0008047,GO:0008150,GO:0008152,GO:0008380,GO:0009892,GO:0009893,GO:0009894,GO:0009966,GO:0009968,GO:0009987,GO:0010466,GO:0010467,GO:0010564,GO:0010604,GO:0010605,GO:0010646,GO:0010648,GO:0010941,GO:0010950,GO:0010951,GO:0010952,GO:0016070,GO:0016071,GO:0016504,GO:0016579,GO:0019222,GO:0019538,GO:0023051,GO:0023057,GO:0030162,GO:0030234,GO:0030414,GO:0031323,GO:0031324,GO:0031325,GO:0031329,GO:0031974,GO:0031981,GO:0032268,GO:0032269,GO:0032270,GO:0032991,GO:0034641,GO:0036211,GO:0042176,GO:0042802,GO:0042981,GO:0043066,GO:0043067,GO:0043069,GO:0043085,GO:0043086,GO:0043170,GO:0043226,GO:0043227,GO:0043228,GO:0043229,GO:0043231,GO:0043232,GO:0043233,GO:0043412,GO:0043687,GO:0044092,GO:0044093,GO:0044237,GO:0044238,GO:0044260,GO:0044267,GO:0044422,GO:0044424,GO:0044427,GO:0044428,GO:0044444,GO:0044446,GO:0044464,GO:0045861,GO:0045862,GO:0046483,GO:0048518,GO:0048519,GO:0048522,GO:0048523,GO:0048583,GO:0048585,GO:0050789,GO:0050790,GO:0050794,GO:0051171,GO:0051172,GO:0051173,GO:0051246,GO:0051247,GO:0051248,GO:0051336,GO:0051345,GO:0051346,GO:0051726,GO:0052547,GO:0052548,GO:0060255,GO:0060548,GO:0061133,GO:0061134,GO:0061135,GO:0061136,GO:0065007,GO:0065009,GO:0070013,GO:0070646,GO:0070647,GO:0071704,GO:0080090,GO:0090304,GO:0097371,GO:0098687,GO:0098772,GO:1901360,GO:1901564,GO:1901987,GO:1901990,GO:1902494,GO:1902806,GO:1903050,GO:1903362,GO:1905368,GO:1905369,GO:2000045,GO:2001233,GO:2001234,GO:2001236,GO:2001237
HiC_scaffold_16	AUGUSTUS	intron	39848228	39848925	1.0	+	.	ID=g7606.t1.intron1;Parent=g7606.t1
HiC_scaffold_16	GeneMark.hmm3	start_codon	39848749	39848751	.	+	0	ID=g7606.t2.start1;Parent=g7606.t2
HiC_scaffold_16	GeneMark.hmm3	CDS	39848749	39848823	.	+	0	ID=g7606.t2.CDS1;Parent=g7606.t2
HiC_scaffold_16	GeneMark.hmm3	exon	39848749	39848823	.	+	0	ID=g7606.t2.exon1;Parent=g7606.t2
HiC_scaffold_16	GeneMark.hmm3	mRNA	39848749	39853155	.	+	.	ID=g7606.t2;Parent=g7606;em_target=482537.XP_008570129.1;em_score=580.1;em_evalue=1.6e-177;em_tcov=.;em_OGs=KOG4470@1|root,KOG4470@2759|Eukaryota,39S6K@33154|Opisthokonta,3BCS3@33208|Metazoa,3CVTB@33213|Bilateria,48540@7711|Chordata,48Y7V@7742|Vertebrata,3J8M2@40674|Mammalia,35G3A@314146|Euarchontoglires;em_COG_cat=O;em_desc=proteasome (prosome, macropain) activator subunit 3 (PA28 gamma;em_max_annot_lvl=33208|Metazoa;em_Preferred_name=PSME3;em_KEGG_ko=ko:K06698;em_KEGG_Pathway=ko03050,ko04612,ko05160,map03050,map04612,map05160;em_BRITE=ko00000,ko00001,ko03051,ko04147;em_PFAMs=PA28_alpha,PA28_beta;em_GOs=GO:0000375,GO:0000377,GO:0000398,GO:0000502,GO:0002039,GO:0003674,GO:0004857,GO:0004866,GO:0005488,GO:0005515,GO:0005575,GO:0005622,GO:0005623,GO:0005634,GO:0005654,GO:0005694,GO:0005700,GO:0005703,GO:0005705,GO:0005737,GO:0005829,GO:0006139,GO:0006396,GO:0006397,GO:0006464,GO:0006508,GO:0006725,GO:0006807,GO:0007346,GO:0008047,GO:0008150,GO:0008152,GO:0008380,GO:0009892,GO:0009893,GO:0009894,GO:0009966,GO:0009968,GO:0009987,GO:0010466,GO:0010467,GO:0010564,GO:0010604,GO:0010605,GO:0010646,GO:0010648,GO:0010941,GO:0010950,GO:0010951,GO:0010952,GO:0016070,GO:0016071,GO:0016504,GO:0016579,GO:0019222,GO:0019538,GO:0023051,GO:0023057,GO:0030162,GO:0030234,GO:0030414,GO:0031323,GO:0031324,GO:0031325,GO:0031329,GO:0031974,GO:0031981,GO:0032268,GO:0032269,GO:0032270,GO:0032991,GO:0034641,GO:0036211,GO:0042176,GO:0042802,GO:0042981,GO:0043066,GO:0043067,GO:0043069,GO:0043085,GO:0043086,GO:0043170,GO:0043226,GO:0043227,GO:0043228,GO:0043229,GO:0043231,GO:0043232,GO:0043233,GO:0043412,GO:0043687,GO:0044092,GO:0044093,GO:0044237,GO:0044238,GO:0044260,GO:0044267,GO:0044422,GO:0044424,GO:0044427,GO:0044428,GO:0044444,GO:0044446,GO:0044464,GO:0045861,GO:0045862,GO:0046483,GO:0048518,GO:0048519,GO:0048522,GO:0048523,GO:0048583,GO:0048585,GO:0050789,GO:0050790,GO:0050794,GO:0051171,GO:0051172,GO:0051173,GO:0051246,GO:0051247,GO:0051248,GO:0051336,GO:0051345,GO:0051346,GO:0051726,GO:0052547,GO:0052548,GO:0060255,GO:0060548,GO:0061133,GO:0061134,GO:0061135,GO:0061136,GO:0065007,GO:0065009,GO:0070013,GO:0070646,GO:0070647,GO:0071704,GO:0080090,GO:0090304,GO:0097371,GO:0098687,GO:0098772,GO:1901360,GO:1901564,GO:1901987,GO:1901990,GO:1902494,GO:1902806,GO:1903050,GO:1903362,GO:1905368,GO:1905369,GO:2000045,GO:2001233,GO:2001234,GO:2001236,GO:2001237
HiC_scaffold_16	GeneMark.hmm3	intron	39848824	39848925	.	+	0	ID=g7606.t2.intron1;Parent=g7606.t2
HiC_scaffold_16	AUGUSTUS	exon	39848926	39848958	.	+	.	ID=g7606.t1.exon2;Parent=g7606.t1
HiC_scaffold_16	GeneMark.hmm3	CDS	39848926	39848958	.	+	0	ID=g7606.t2.CDS2;Parent=g7606.t2
HiC_scaffold_16	GeneMark.hmm3	exon	39848926	39848958	.	+	0	ID=g7606.t2.exon2;Parent=g7606.t2
HiC_scaffold_16	AUGUSTUS	CDS	39848926	39848958	1.0	+	0	ID=g7606.t1.CDS2;Parent=g7606.t1
HiC_scaffold_16	GeneMark.hmm3	intron	39848959	39849077	.	+	0	ID=g7606.t2.intron2;Parent=g7606.t2
HiC_scaffold_16	AUGUSTUS	intron	39848959	39849077	1.0	+	.	ID=g7606.t1.intron2;Parent=g7606.t1
HiC_scaffold_16	AUGUSTUS	exon	39849078	39849140	.	+	.	ID=g7606.t1.exon3;Parent=g7606.t1
HiC_scaffold_16	GeneMark.hmm3	CDS	39849078	39849140	.	+	0	ID=g7606.t2.CDS3;Parent=g7606.t2
HiC_scaffold_16	GeneMark.hmm3	exon	39849078	39849140	.	+	0	ID=g7606.t2.exon3;Parent=g7606.t2
HiC_scaffold_16	AUGUSTUS	CDS	39849078	39849140	1.0	+	0	ID=g7606.t1.CDS3;Parent=g7606.t1
HiC_scaffold_16	GeneMark.hmm3	intron	39849141	39849343	.	+	0	ID=g7606.t2.intron3;Parent=g7606.t2
HiC_scaffold_16	AUGUSTUS	intron	39849141	39849343	1.0	+	.	ID=g7606.t1.intron3;Parent=g7606.t1
HiC_scaffold_16	AUGUSTUS	exon	39849344	39849448	.	+	.	ID=g7606.t1.exon4;Parent=g7606.t1
HiC_scaffold_16	GeneMark.hmm3	CDS	39849344	39849448	.	+	0	ID=g7606.t2.CDS4;Parent=g7606.t2
HiC_scaffold_16	GeneMark.hmm3	exon	39849344	39849448	.	+	0	ID=g7606.t2.exon4;Parent=g7606.t2
HiC_scaffold_16	AUGUSTUS	CDS	39849344	39849448	1.0	+	0	ID=g7606.t1.CDS4;Parent=g7606.t1
HiC_scaffold_16	GeneMark.hmm3	intron	39849449	39850569	.	+	0	ID=g7606.t2.intron4;Parent=g7606.t2
HiC_scaffold_16	AUGUSTUS	intron	39849449	39850569	1.0	+	.	ID=g7606.t1.intron4;Parent=g7606.t1
HiC_scaffold_16	AUGUSTUS	exon	39850570	39850618	.	+	.	ID=g7606.t1.exon5;Parent=g7606.t1
HiC_scaffold_16	GeneMark.hmm3	CDS	39850570	39850618	.	+	0	ID=g7606.t2.CDS5;Parent=g7606.t2
HiC_scaffold_16	GeneMark.hmm3	exon	39850570	39850618	.	+	0	ID=g7606.t2.exon5;Parent=g7606.t2
HiC_scaffold_16	AUGUSTUS	CDS	39850570	39850618	1.0	+	0	ID=g7606.t1.CDS5;Parent=g7606.t1
HiC_scaffold_16	GeneMark.hmm3	intron	39850619	39851169	.	+	1	ID=g7606.t2.intron5;Parent=g7606.t2
HiC_scaffold_16	AUGUSTUS	intron	39850619	39851169	1.0	+	.	ID=g7606.t1.intron5;Parent=g7606.t1
HiC_scaffold_16	AUGUSTUS	exon	39851170	39851282	.	+	.	ID=g7606.t1.exon6;Parent=g7606.t1
HiC_scaffold_16	GeneMark.hmm3	CDS	39851170	39851282	.	+	2	ID=g7606.t2.CDS6;Parent=g7606.t2
HiC_scaffold_16	GeneMark.hmm3	exon	39851170	39851282	.	+	2	ID=g7606.t2.exon6;Parent=g7606.t2
HiC_scaffold_16	AUGUSTUS	CDS	39851170	39851282	1.0	+	2	ID=g7606.t1.CDS6;Parent=g7606.t1
HiC_scaffold_16	GeneMark.hmm3	intron	39851283	39851518	.	+	0	ID=g7606.t2.intron6;Parent=g7606.t2
HiC_scaffold_16	AUGUSTUS	intron	39851283	39851518	1.0	+	.	ID=g7606.t1.intron6;Parent=g7606.t1
HiC_scaffold_16	AUGUSTUS	exon	39851519	39851587	.	+	.	ID=g7606.t1.exon7;Parent=g7606.t1
HiC_scaffold_16	GeneMark.hmm3	CDS	39851519	39851587	.	+	0	ID=g7606.t2.CDS7;Parent=g7606.t2
HiC_scaffold_16	GeneMark.hmm3	exon	39851519	39851587	.	+	0	ID=g7606.t2.exon7;Parent=g7606.t2
HiC_scaffold_16	AUGUSTUS	CDS	39851519	39851587	1.0	+	0	ID=g7606.t1.CDS7;Parent=g7606.t1
HiC_scaffold_16	GeneMark.hmm3	intron	39851588	39851748	.	+	0	ID=g7606.t2.intron7;Parent=g7606.t2
HiC_scaffold_16	AUGUSTUS	intron	39851588	39851748	1.0	+	.	ID=g7606.t1.intron7;Parent=g7606.t1
HiC_scaffold_16	AUGUSTUS	exon	39851749	39851816	.	+	.	ID=g7606.t1.exon8;Parent=g7606.t1
HiC_scaffold_16	GeneMark.hmm3	CDS	39851749	39851816	.	+	0	ID=g7606.t2.CDS8;Parent=g7606.t2
HiC_scaffold_16	GeneMark.hmm3	exon	39851749	39851816	.	+	0	ID=g7606.t2.exon8;Parent=g7606.t2
HiC_scaffold_16	AUGUSTUS	CDS	39851749	39851816	1.0	+	0	ID=g7606.t1.CDS8;Parent=g7606.t1
HiC_scaffold_16	GeneMark.hmm3	intron	39851817	39851915	.	+	2	ID=g7606.t2.intron8;Parent=g7606.t2
HiC_scaffold_16	AUGUSTUS	intron	39851817	39851915	1.0	+	.	ID=g7606.t1.intron8;Parent=g7606.t1
HiC_scaffold_16	AUGUSTUS	exon	39851916	39851970	.	+	.	ID=g7606.t1.exon9;Parent=g7606.t1
HiC_scaffold_16	GeneMark.hmm3	CDS	39851916	39851970	.	+	1	ID=g7606.t2.CDS9;Parent=g7606.t2
HiC_scaffold_16	GeneMark.hmm3	exon	39851916	39851970	.	+	1	ID=g7606.t2.exon9;Parent=g7606.t2
HiC_scaffold_16	AUGUSTUS	CDS	39851916	39851970	1.0	+	1	ID=g7606.t1.CDS9;Parent=g7606.t1
HiC_scaffold_16	GeneMark.hmm3	intron	39851971	39852094	.	+	0	ID=g7606.t2.intron9;Parent=g7606.t2
HiC_scaffold_16	AUGUSTUS	intron	39851971	39852094	1.0	+	.	ID=g7606.t1.intron9;Parent=g7606.t1
HiC_scaffold_16	AUGUSTUS	exon	39852095	39852181	.	+	.	ID=g7606.t1.exon10;Parent=g7606.t1
HiC_scaffold_16	GeneMark.hmm3	CDS	39852095	39852181	.	+	0	ID=g7606.t2.CDS10;Parent=g7606.t2
HiC_scaffold_16	GeneMark.hmm3	exon	39852095	39852181	.	+	0	ID=g7606.t2.exon10;Parent=g7606.t2
HiC_scaffold_16	AUGUSTUS	CDS	39852095	39852181	1.0	+	0	ID=g7606.t1.CDS10;Parent=g7606.t1
HiC_scaffold_16	GeneMark.hmm3	intron	39852182	39853074	.	+	0	ID=g7606.t2.intron10;Parent=g7606.t2
HiC_scaffold_16	AUGUSTUS	intron	39852182	39853074	1.0	+	.	ID=g7606.t1.intron10;Parent=g7606.t1
HiC_scaffold_16	AUGUSTUS	exon	39853075	39853155	.	+	.	ID=g7606.t1.exon11;Parent=g7606.t1
HiC_scaffold_16	GeneMark.hmm3	CDS	39853075	39853155	.	+	0	ID=g7606.t2.CDS11;Parent=g7606.t2
HiC_scaffold_16	GeneMark.hmm3	exon	39853075	39853155	.	+	0	ID=g7606.t2.exon11;Parent=g7606.t2
HiC_scaffold_16	AUGUSTUS	CDS	39853075	39853155	1.0	+	0	ID=g7606.t1.CDS11;Parent=g7606.t1
HiC_scaffold_16	AUGUSTUS	stop_codon	39853153	39853155	.	+	0	ID=g7606.t1.stop1;Parent=g7606.t1
HiC_scaffold_16	GeneMark.hmm3	stop_codon	39853153	39853155	.	+	0	ID=g7606.t2.stop1;Parent=g7606.t2
HiC_scaffold_16	AUGUSTUS	start_codon	39856250	39856252	.	+	0	ID=g7607.t1.start1;Parent=g7607.t1
HiC_scaffold_16	AUGUSTUS	exon	39856250	39857837	.	+	.	ID=g7607.t1.exon1;Parent=g7607.t1
HiC_scaffold_16	AUGUSTUS	CDS	39856250	39857837	1.0	+	0	ID=g7607.t1.CDS1;Parent=g7607.t1
HiC_scaffold_16	AUGUSTUS	gene	39856250	39860964	.	+	.	ID=g7607
HiC_scaffold_16	AUGUSTUS	mRNA	39856250	39860964	1.0	+	.	ID=g7607.t1;Parent=g7607;em_target=9978.XP_004597453.1;em_score=1940.7;em_evalue=0.0;em_tcov=.;em_OGs=COG3733@1|root,KOG1186@2759|Eukaryota,38EP0@33154|Opisthokonta,3CNN7@33208|Metazoa,3E4TQ@33213|Bilateria,48REA@7711|Chordata,49N06@7742|Vertebrata,3JQ3G@40674|Mammalia,35I5F@314146|Euarchontoglires;em_COG_cat=Q;em_desc=tryptamine:oxygen oxidoreductase (deaminating) activity;em_max_annot_lvl=33208|Metazoa;em_Preferred_name=AOC2;em_EC=1.4.3.21;em_KEGG_ko=ko:K00276;em_KEGG_Pathway=ko00260,ko00350,ko00360,ko00410,ko00950,ko00960,ko01100,ko01110,map00260,map00350,map00360,map00410,map00950,map00960,map01100,map01110;em_KEGG_Reaction=R02382,R02529,R02613,R03139,R04027,R04300,R06154,R06740;em_KEGG_rclass=RC00062,RC00189,RC00676,RC01052;em_BRITE=ko00000,ko00001,ko01000;em_PFAMs=Cu_amine_oxid,Cu_amine_oxidN2,Cu_amine_oxidN3;em_GOs=GO:0003008,GO:0003674,GO:0003824,GO:0005575,GO:0005623,GO:0005886,GO:0006091,GO:0006805,GO:0007600,GO:0007601,GO:0008131,GO:0008150,GO:0008152,GO:0009055,GO:0009410,GO:0009987,GO:0016020,GO:0016491,GO:0016638,GO:0016641,GO:0022900,GO:0032501,GO:0042221,GO:0044237,GO:0044464,GO:0050877,GO:0050896,GO:0050953,GO:0051716,GO:0055114,GO:0070887,GO:0071466,GO:0071944
HiC_scaffold_16	AUGUSTUS	intron	39857838	39859722	1.0	+	.	ID=g7607.t1.intron1;Parent=g7607.t1
HiC_scaffold_16	AUGUSTUS	exon	39859723	39860008	.	+	.	ID=g7607.t1.exon2;Parent=g7607.t1
HiC_scaffold_16	AUGUSTUS	CDS	39859723	39860008	1.0	+	2	ID=g7607.t1.CDS2;Parent=g7607.t1
HiC_scaffold_16	AUGUSTUS	intron	39860009	39860246	1.0	+	.	ID=g7607.t1.intron2;Parent=g7607.t1
HiC_scaffold_16	AUGUSTUS	exon	39860247	39860376	.	+	.	ID=g7607.t1.exon3;Parent=g7607.t1
HiC_scaffold_16	AUGUSTUS	CDS	39860247	39860376	1.0	+	1	ID=g7607.t1.CDS3;Parent=g7607.t1
HiC_scaffold_16	AUGUSTUS	intron	39860377	39860697	1.0	+	.	ID=g7607.t1.intron3;Parent=g7607.t1
HiC_scaffold_16	AUGUSTUS	exon	39860698	39860964	.	+	.	ID=g7607.t1.exon4;Parent=g7607.t1
HiC_scaffold_16	AUGUSTUS	CDS	39860698	39860964	1.0	+	0	ID=g7607.t1.CDS4;Parent=g7607.t1
HiC_scaffold_16	AUGUSTUS	stop_codon	39860962	39860964	.	+	0	ID=g7607.t1.stop1;Parent=g7607.t1
HiC_scaffold_16	AUGUSTUS	start_codon	39877911	39877913	.	+	0	ID=g7608.t1.start1;Parent=g7608.t1
HiC_scaffold_16	AUGUSTUS	exon	39877911	39878140	.	+	.	ID=g7608.t1.exon1;Parent=g7608.t1
HiC_scaffold_16	AUGUSTUS	CDS	39877911	39878140	1.0	+	0	ID=g7608.t1.CDS1;Parent=g7608.t1
HiC_scaffold_16	AUGUSTUS	gene	39877911	39886243	.	+	.	ID=g7608
HiC_scaffold_16	AUGUSTUS	mRNA	39877911	39886243	1.0	+	.	ID=g7608.t1;Parent=g7608;em_target=9668.ENSMPUP00000009890;em_score=815.5;em_evalue=2.1e-248;em_tcov=.;em_OGs=2CMVX@1|root,2QS9B@2759|Eukaryota,38HQ4@33154|Opisthokonta,3BBXH@33208|Metazoa,3CTYG@33213|Bilateria,483VB@7711|Chordata,48VH8@7742|Vertebrata,3J44I@40674|Mammalia,3EI6A@33554|Carnivora;em_COG_cat=I;em_desc=Glucose-6-phosphatase catalytic subunit;em_max_annot_lvl=33208|Metazoa;em_Preferred_name=G6PC;em_EC=3.1.3.9;em_KEGG_ko=ko:K01084;em_KEGG_Pathway=ko00010,ko00052,ko00500,ko01100,ko04068,ko04151,ko04152,ko04910,ko04920,ko04922,ko04931,ko04973,map00010,map00052,map00500,map01100,map04068,map04151,map04152,map04910,map04920,map04922,map04931,map04973;em_KEGG_Reaction=R00303,R01788;em_KEGG_rclass=RC00017;em_BRITE=ko00000,ko00001,ko01000;em_PFAMs=PAP2;em_GOs=GO:0000272,GO:0003674,GO:0003824,GO:0004346,GO:0005488,GO:0005575,GO:0005622,GO:0005623,GO:0005737,GO:0005783,GO:0005789,GO:0005975,GO:0005976,GO:0005977,GO:0005980,GO:0005996,GO:0006006,GO:0006073,GO:0006082,GO:0006091,GO:0006094,GO:0006112,GO:0006629,GO:0006638,GO:0006639,GO:0006641,GO:0006725,GO:0006793,GO:0006796,GO:0006807,GO:0006810,GO:0006811,GO:0006820,GO:0008150,GO:0008152,GO:0008202,GO:0009056,GO:0009057,GO:0009058,GO:0009251,GO:0009605,GO:0009987,GO:0009991,GO:0010468,GO:0012505,GO:0015711,GO:0015712,GO:0015748,GO:0015760,GO:0015980,GO:0016020,GO:0016021,GO:0016051,GO:0016052,GO:0016311,GO:0016740,GO:0016772,GO:0016773,GO:0016787,GO:0016788,GO:0016791,GO:0019203,GO:0019222,GO:0019318,GO:0019319,GO:0019637,GO:0030176,GO:0031224,GO:0031227,GO:0031667,GO:0031984,GO:0032094,GO:0032501,GO:0032502,GO:0033500,GO:0034641,GO:0035264,GO:0040007,GO:0042175,GO:0042221,GO:0042301,GO:0042578,GO:0042592,GO:0042593,GO:0042632,GO:0043167,GO:0043168,GO:0043170,GO:0043226,GO:0043227,GO:0043229,GO:0043231,GO:0044042,GO:0044237,GO:0044238,GO:0044247,GO:0044248,GO:0044255,GO:0044260,GO:0044262,GO:0044264,GO:0044275,GO:0044281,GO:0044283,GO:0044422,GO:0044424,GO:0044425,GO:0044432,GO:0044444,GO:0044446,GO:0044464,GO:0046364,GO:0046415,GO:0046483,GO:0046486,GO:0046838,GO:0048589,GO:0048878,GO:0050308,GO:0050309,GO:0050789,GO:0050896,GO:0051156,GO:0051179,GO:0051234,GO:0055088,GO:0055092,GO:0055114,GO:0060255,GO:0065007,GO:0065008,GO:0071702,GO:0071704,GO:0072521,GO:0098827,GO:1901135,GO:1901264,GO:1901360,GO:1901564,GO:1901575,GO:1901576
HiC_scaffold_16	AUGUSTUS	intron	39878141	39880976	1.0	+	.	ID=g7608.t1.intron1;Parent=g7608.t1
HiC_scaffold_16	AUGUSTUS	exon	39880977	39881086	.	+	.	ID=g7608.t1.exon2;Parent=g7608.t1
HiC_scaffold_16	AUGUSTUS	CDS	39880977	39881086	1.0	+	1	ID=g7608.t1.CDS2;Parent=g7608.t1
HiC_scaffold_16	AUGUSTUS	intron	39881087	39882931	1.0	+	.	ID=g7608.t1.intron2;Parent=g7608.t1
HiC_scaffold_16	AUGUSTUS	exon	39882932	39883037	.	+	.	ID=g7608.t1.exon3;Parent=g7608.t1
HiC_scaffold_16	AUGUSTUS	CDS	39882932	39883037	1.0	+	2	ID=g7608.t1.CDS3;Parent=g7608.t1
HiC_scaffold_16	AUGUSTUS	intron	39883038	39883662	1.0	+	.	ID=g7608.t1.intron3;Parent=g7608.t1
HiC_scaffold_16	AUGUSTUS	exon	39883663	39883778	.	+	.	ID=g7608.t1.exon4;Parent=g7608.t1
HiC_scaffold_16	AUGUSTUS	CDS	39883663	39883778	1.0	+	1	ID=g7608.t1.CDS4;Parent=g7608.t1
HiC_scaffold_16	AUGUSTUS	intron	39883779	39885731	1.0	+	.	ID=g7608.t1.intron4;Parent=g7608.t1
HiC_scaffold_16	AUGUSTUS	exon	39885732	39886243	.	+	.	ID=g7608.t1.exon5;Parent=g7608.t1
HiC_scaffold_16	AUGUSTUS	CDS	39885732	39886243	1.0	+	2	ID=g7608.t1.CDS5;Parent=g7608.t1
HiC_scaffold_16	AUGUSTUS	stop_codon	39886241	39886243	.	+	0	ID=g7608.t1.stop1;Parent=g7608.t1
HiC_scaffold_16	gmst	stop_codon	39915718	39915720	156.427714	-	0	ID=g7609.t1.stop1;Parent=g7609.t1
HiC_scaffold_16	gmst	stop_codon	39915718	39915720	160.173768	-	0	ID=g7609.t2.stop1;Parent=g7609.t2
HiC_scaffold_16	gmst	CDS	39915718	39915853	156.427714	-	1	ID=g7609.t1.CDS1;Parent=g7609.t1
HiC_scaffold_16	gmst	exon	39915718	39915853	156.427714	-	1	ID=g7609.t1.exon1;Parent=g7609.t1
HiC_scaffold_16	gmst	CDS	39915718	39915853	160.173768	-	1	ID=g7609.t2.CDS1;Parent=g7609.t2
HiC_scaffold_16	gmst	exon	39915718	39915853	160.173768	-	1	ID=g7609.t2.exon1;Parent=g7609.t2
HiC_scaffold_16	gmst	mRNA	39915718	39933094	.	-	.	ID=g7609.t1;Parent=g7609;em_target=9646.ENSAMEP00000000238;em_score=1121.0;em_evalue=0.0;em_tcov=.;em_OGs=COG2872@1|root,KOG3158@1|root,KOG2105@2759|Eukaryota,KOG3158@2759|Eukaryota,38FJV@33154|Opisthokonta,3BHA2@33208|Metazoa,3CVJM@33213|Bilateria,489YV@7711|Chordata,48VVS@7742|Vertebrata,3JBZ8@40674|Mammalia,3EITV@33554|Carnivora;em_COG_cat=S;em_desc=alanyl-tRNA editing protein Aarsd1;em_max_annot_lvl=33208|Metazoa;em_PFAMs=tRNA-synt_2c,tRNA_SAD;em_Preferred_name=AARSD1;em_KEGG_ko=ko:K01872,ko:K07050;em_BRITE=ko00000,ko00001,ko00002,ko01000,ko01007,ko03016;em_EC=6.1.1.7;em_KEGG_Pathway=ko00970,map00970;em_KEGG_Module=M00359,M00360;em_KEGG_Reaction=R03038;em_KEGG_rclass=RC00055,RC00523;em_GOs=
HiC_scaffold_16	gmst	gene	39915718	39933504	.	-	.	ID=g7609
HiC_scaffold_16	gmst	mRNA	39915718	39933504	.	-	.	ID=g7609.t2;Parent=g7609;em_target=9707.XP_004410641.1;em_score=1167.2;em_evalue=0.0;em_tcov=.;em_OGs=COG2872@1|root,KOG3158@1|root,KOG2105@2759|Eukaryota,KOG3158@2759|Eukaryota,38FJV@33154|Opisthokonta,3BHA2@33208|Metazoa,3CVJM@33213|Bilateria,489YV@7711|Chordata,48VVS@7742|Vertebrata,3JBZ8@40674|Mammalia,3EITV@33554|Carnivora;em_COG_cat=S;em_desc=alanyl-tRNA editing protein Aarsd1;em_max_annot_lvl=33208|Metazoa;em_PFAMs=tRNA-synt_2c,tRNA_SAD;em_Preferred_name=AARSD1;em_KEGG_ko=ko:K01872,ko:K07050;em_BRITE=ko00000,ko00001,ko00002,ko01000,ko01007,ko03016;em_EC=6.1.1.7;em_KEGG_Pathway=ko00970,map00970;em_KEGG_Module=M00359,M00360;em_KEGG_Reaction=R03038;em_KEGG_rclass=RC00055,RC00523;em_GOs=
HiC_scaffold_16	gmst	intron	39915854	39917348	156.427714	-	0	ID=g7609.t1.intron1;Parent=g7609.t1
HiC_scaffold_16	gmst	intron	39915854	39917348	160.173768	-	0	ID=g7609.t2.intron1;Parent=g7609.t2
HiC_scaffold_16	gmst	CDS	39917349	39917443	156.427714	-	0	ID=g7609.t1.CDS2;Parent=g7609.t1
HiC_scaffold_16	gmst	exon	39917349	39917443	156.427714	-	0	ID=g7609.t1.exon2;Parent=g7609.t1
HiC_scaffold_16	gmst	CDS	39917349	39917443	160.173768	-	0	ID=g7609.t2.CDS2;Parent=g7609.t2
HiC_scaffold_16	gmst	exon	39917349	39917443	160.173768	-	0	ID=g7609.t2.exon2;Parent=g7609.t2
HiC_scaffold_16	gmst	intron	39917444	39918772	156.427714	-	0	ID=g7609.t1.intron2;Parent=g7609.t1
HiC_scaffold_16	gmst	intron	39917444	39918772	160.173768	-	0	ID=g7609.t2.intron2;Parent=g7609.t2
HiC_scaffold_16	gmst	CDS	39918773	39918827	156.427714	-	1	ID=g7609.t1.CDS3;Parent=g7609.t1
HiC_scaffold_16	gmst	exon	39918773	39918827	156.427714	-	1	ID=g7609.t1.exon3;Parent=g7609.t1
HiC_scaffold_16	gmst	CDS	39918773	39918827	160.173768	-	1	ID=g7609.t2.CDS3;Parent=g7609.t2
HiC_scaffold_16	gmst	exon	39918773	39918827	160.173768	-	1	ID=g7609.t2.exon3;Parent=g7609.t2
HiC_scaffold_16	gmst	intron	39918828	39919288	156.427714	-	0	ID=g7609.t1.intron3;Parent=g7609.t1
HiC_scaffold_16	gmst	intron	39918828	39919288	160.173768	-	0	ID=g7609.t2.intron3;Parent=g7609.t2
HiC_scaffold_16	gmst	CDS	39919289	39919380	156.427714	-	0	ID=g7609.t1.CDS4;Parent=g7609.t1
HiC_scaffold_16	gmst	exon	39919289	39919380	156.427714	-	0	ID=g7609.t1.exon4;Parent=g7609.t1
HiC_scaffold_16	gmst	CDS	39919289	39919380	160.173768	-	0	ID=g7609.t2.CDS4;Parent=g7609.t2
HiC_scaffold_16	gmst	exon	39919289	39919380	160.173768	-	0	ID=g7609.t2.exon4;Parent=g7609.t2
HiC_scaffold_16	gmst	intron	39919381	39919567	156.427714	-	0	ID=g7609.t1.intron4;Parent=g7609.t1
HiC_scaffold_16	gmst	intron	39919381	39919567	160.173768	-	0	ID=g7609.t2.intron4;Parent=g7609.t2
HiC_scaffold_16	gmst	CDS	39919568	39919634	156.427714	-	1	ID=g7609.t1.CDS5;Parent=g7609.t1
HiC_scaffold_16	gmst	exon	39919568	39919634	156.427714	-	1	ID=g7609.t1.exon5;Parent=g7609.t1
HiC_scaffold_16	gmst	CDS	39919568	39919634	160.173768	-	1	ID=g7609.t2.CDS5;Parent=g7609.t2
HiC_scaffold_16	gmst	exon	39919568	39919634	160.173768	-	1	ID=g7609.t2.exon5;Parent=g7609.t2
HiC_scaffold_16	gmst	intron	39919635	39920043	156.427714	-	0	ID=g7609.t1.intron5;Parent=g7609.t1
HiC_scaffold_16	gmst	intron	39919635	39920043	160.173768	-	0	ID=g7609.t2.intron5;Parent=g7609.t2
HiC_scaffold_16	gmst	CDS	39920044	39920174	156.427714	-	0	ID=g7609.t1.CDS6;Parent=g7609.t1
HiC_scaffold_16	gmst	exon	39920044	39920174	156.427714	-	0	ID=g7609.t1.exon6;Parent=g7609.t1
HiC_scaffold_16	gmst	CDS	39920044	39920174	160.173768	-	0	ID=g7609.t2.CDS6;Parent=g7609.t2
HiC_scaffold_16	gmst	exon	39920044	39920174	160.173768	-	0	ID=g7609.t2.exon6;Parent=g7609.t2
HiC_scaffold_16	gmst	intron	39920175	39920392	156.427714	-	0	ID=g7609.t1.intron6;Parent=g7609.t1
HiC_scaffold_16	gmst	intron	39920175	39920392	160.173768	-	0	ID=g7609.t2.intron6;Parent=g7609.t2
HiC_scaffold_16	gmst	CDS	39920393	39920509	156.427714	-	0	ID=g7609.t1.CDS7;Parent=g7609.t1
HiC_scaffold_16	gmst	exon	39920393	39920509	156.427714	-	0	ID=g7609.t1.exon7;Parent=g7609.t1
HiC_scaffold_16	gmst	CDS	39920393	39920509	160.173768	-	0	ID=g7609.t2.CDS7;Parent=g7609.t2
HiC_scaffold_16	gmst	exon	39920393	39920509	160.173768	-	0	ID=g7609.t2.exon7;Parent=g7609.t2
HiC_scaffold_16	gmst	intron	39920510	39920592	156.427714	-	0	ID=g7609.t1.intron7;Parent=g7609.t1
HiC_scaffold_16	gmst	intron	39920510	39920592	160.173768	-	0	ID=g7609.t2.intron7;Parent=g7609.t2
HiC_scaffold_16	gmst	CDS	39920593	39920749	156.427714	-	1	ID=g7609.t1.CDS8;Parent=g7609.t1
HiC_scaffold_16	gmst	exon	39920593	39920749	156.427714	-	1	ID=g7609.t1.exon8;Parent=g7609.t1
HiC_scaffold_16	gmst	CDS	39920593	39920749	160.173768	-	1	ID=g7609.t2.CDS8;Parent=g7609.t2
HiC_scaffold_16	gmst	exon	39920593	39920749	160.173768	-	1	ID=g7609.t2.exon8;Parent=g7609.t2
HiC_scaffold_16	gmst	intron	39920750	39921167	156.427714	-	0	ID=g7609.t1.intron8;Parent=g7609.t1
HiC_scaffold_16	gmst	intron	39920750	39921167	160.173768	-	0	ID=g7609.t2.intron8;Parent=g7609.t2
HiC_scaffold_16	gmst	CDS	39921168	39921225	156.427714	-	2	ID=g7609.t1.CDS9;Parent=g7609.t1
HiC_scaffold_16	gmst	exon	39921168	39921225	156.427714	-	2	ID=g7609.t1.exon9;Parent=g7609.t1
HiC_scaffold_16	gmst	CDS	39921168	39921225	160.173768	-	2	ID=g7609.t2.CDS9;Parent=g7609.t2
HiC_scaffold_16	gmst	exon	39921168	39921225	160.173768	-	2	ID=g7609.t2.exon9;Parent=g7609.t2
HiC_scaffold_16	gmst	intron	39921226	39922684	156.427714	-	0	ID=g7609.t1.intron9;Parent=g7609.t1
HiC_scaffold_16	gmst	intron	39921226	39922684	160.173768	-	0	ID=g7609.t2.intron9;Parent=g7609.t2
HiC_scaffold_16	gmst	CDS	39922685	39922844	156.427714	-	0	ID=g7609.t1.CDS10;Parent=g7609.t1
HiC_scaffold_16	gmst	exon	39922685	39922844	156.427714	-	0	ID=g7609.t1.exon10;Parent=g7609.t1
HiC_scaffold_16	gmst	CDS	39922685	39922844	160.173768	-	0	ID=g7609.t2.CDS10;Parent=g7609.t2
HiC_scaffold_16	gmst	exon	39922685	39922844	160.173768	-	0	ID=g7609.t2.exon10;Parent=g7609.t2
HiC_scaffold_16	gmst	intron	39922845	39924823	156.427714	-	0	ID=g7609.t1.intron10;Parent=g7609.t1
HiC_scaffold_16	gmst	intron	39922845	39924823	160.173768	-	0	ID=g7609.t2.intron10;Parent=g7609.t2
HiC_scaffold_16	gmst	CDS	39924824	39924955	156.427714	-	0	ID=g7609.t1.CDS11;Parent=g7609.t1
HiC_scaffold_16	gmst	exon	39924824	39924955	156.427714	-	0	ID=g7609.t1.exon11;Parent=g7609.t1
HiC_scaffold_16	gmst	CDS	39924824	39924955	160.173768	-	0	ID=g7609.t2.CDS11;Parent=g7609.t2
HiC_scaffold_16	gmst	exon	39924824	39924955	160.173768	-	0	ID=g7609.t2.exon11;Parent=g7609.t2
HiC_scaffold_16	gmst	intron	39924956	39925089	156.427714	-	0	ID=g7609.t1.intron11;Parent=g7609.t1
HiC_scaffold_16	gmst	intron	39924956	39925089	160.173768	-	0	ID=g7609.t2.intron11;Parent=g7609.t2
HiC_scaffold_16	gmst	CDS	39925090	39925227	156.427714	-	0	ID=g7609.t1.CDS12;Parent=g7609.t1
HiC_scaffold_16	gmst	exon	39925090	39925227	156.427714	-	0	ID=g7609.t1.exon12;Parent=g7609.t1
HiC_scaffold_16	gmst	CDS	39925090	39925227	160.173768	-	0	ID=g7609.t2.CDS12;Parent=g7609.t2
HiC_scaffold_16	gmst	exon	39925090	39925227	160.173768	-	0	ID=g7609.t2.exon12;Parent=g7609.t2
HiC_scaffold_16	gmst	intron	39925228	39929388	156.427714	-	0	ID=g7609.t1.intron12;Parent=g7609.t1
HiC_scaffold_16	gmst	intron	39925228	39929388	160.173768	-	0	ID=g7609.t2.intron12;Parent=g7609.t2
HiC_scaffold_16	gmst	CDS	39929389	39929442	156.427714	-	0	ID=g7609.t1.CDS13;Parent=g7609.t1
HiC_scaffold_16	gmst	exon	39929389	39929442	156.427714	-	0	ID=g7609.t1.exon13;Parent=g7609.t1
HiC_scaffold_16	gmst	CDS	39929389	39929442	160.173768	-	0	ID=g7609.t2.CDS13;Parent=g7609.t2
HiC_scaffold_16	gmst	exon	39929389	39929442	160.173768	-	0	ID=g7609.t2.exon13;Parent=g7609.t2
HiC_scaffold_16	gmst	intron	39929443	39930694	156.427714	-	0	ID=g7609.t1.intron13;Parent=g7609.t1
HiC_scaffold_16	gmst	intron	39929443	39930694	160.173768	-	0	ID=g7609.t2.intron13;Parent=g7609.t2
HiC_scaffold_16	gmst	CDS	39930695	39930784	156.427714	-	0	ID=g7609.t1.CDS14;Parent=g7609.t1
HiC_scaffold_16	gmst	exon	39930695	39930784	156.427714	-	0	ID=g7609.t1.exon14;Parent=g7609.t1
HiC_scaffold_16	gmst	CDS	39930695	39930784	160.173768	-	0	ID=g7609.t2.CDS14;Parent=g7609.t2
HiC_scaffold_16	gmst	exon	39930695	39930784	160.173768	-	0	ID=g7609.t2.exon14;Parent=g7609.t2
HiC_scaffold_16	gmst	intron	39930785	39932648	156.427714	-	0	ID=g7609.t1.intron14;Parent=g7609.t1
HiC_scaffold_16	gmst	intron	39930785	39932648	160.173768	-	0	ID=g7609.t2.intron14;Parent=g7609.t2
HiC_scaffold_16	gmst	CDS	39932649	39932747	156.427714	-	0	ID=g7609.t1.CDS15;Parent=g7609.t1
HiC_scaffold_16	gmst	exon	39932649	39932747	156.427714	-	0	ID=g7609.t1.exon15;Parent=g7609.t1
HiC_scaffold_16	gmst	CDS	39932649	39932747	160.173768	-	0	ID=g7609.t2.CDS15;Parent=g7609.t2
HiC_scaffold_16	gmst	exon	39932649	39932747	160.173768	-	0	ID=g7609.t2.exon15;Parent=g7609.t2
HiC_scaffold_16	gmst	intron	39932748	39932853	156.427714	-	0	ID=g7609.t1.intron15;Parent=g7609.t1
HiC_scaffold_16	gmst	intron	39932748	39932853	160.173768	-	0	ID=g7609.t2.intron15;Parent=g7609.t2
HiC_scaffold_16	gmst	CDS	39932854	39932920	156.427714	-	1	ID=g7609.t1.CDS16;Parent=g7609.t1
HiC_scaffold_16	gmst	exon	39932854	39932920	156.427714	-	1	ID=g7609.t1.exon16;Parent=g7609.t1
HiC_scaffold_16	gmst	CDS	39932854	39932920	160.173768	-	1	ID=g7609.t2.CDS16;Parent=g7609.t2
HiC_scaffold_16	gmst	exon	39932854	39932920	160.173768	-	1	ID=g7609.t2.exon16;Parent=g7609.t2
HiC_scaffold_16	gmst	intron	39932921	39933026	156.427714	-	0	ID=g7609.t1.intron16;Parent=g7609.t1
HiC_scaffold_16	gmst	intron	39932921	39933026	160.173768	-	0	ID=g7609.t2.intron16;Parent=g7609.t2
HiC_scaffold_16	gmst	CDS	39933027	39933094	156.427714	-	0	ID=g7609.t1.CDS17;Parent=g7609.t1
HiC_scaffold_16	gmst	exon	39933027	39933094	156.427714	-	0	ID=g7609.t1.exon17;Parent=g7609.t1
HiC_scaffold_16	gmst	CDS	39933027	39933140	160.173768	-	1	ID=g7609.t2.CDS17;Parent=g7609.t2
HiC_scaffold_16	gmst	exon	39933027	39933140	160.173768	-	1	ID=g7609.t2.exon17;Parent=g7609.t2
HiC_scaffold_16	gmst	start_codon	39933092	39933094	156.427714	-	0	ID=g7609.t1.start1;Parent=g7609.t1
HiC_scaffold_16	gmst	intron	39933141	39933496	160.173768	-	0	ID=g7609.t2.intron17;Parent=g7609.t2
HiC_scaffold_16	gmst	CDS	39933497	39933504	160.173768	-	0	ID=g7609.t2.CDS18;Parent=g7609.t2
HiC_scaffold_16	gmst	exon	39933497	39933504	160.173768	-	0	ID=g7609.t2.exon18;Parent=g7609.t2
HiC_scaffold_16	gmst	start_codon	39933502	39933504	160.173768	-	0	ID=g7609.t2.start1;Parent=g7609.t2
HiC_scaffold_16	AUGUSTUS	start_codon	39934037	39934039	.	+	0	ID=g7610.t1.start1;Parent=g7610.t1
HiC_scaffold_16	AUGUSTUS	exon	39934037	39934534	.	+	.	ID=g7610.t1.exon1;Parent=g7610.t1
HiC_scaffold_16	AUGUSTUS	CDS	39934037	39934534	1.0	+	0	ID=g7610.t1.CDS1;Parent=g7610.t1
HiC_scaffold_16	AUGUSTUS	gene	39934037	39940605	.	+	.	ID=g7610
HiC_scaffold_16	AUGUSTUS	mRNA	39934037	39940605	1.0	+	.	ID=g7610.t1;Parent=g7610;em_target=9668.ENSMPUP00000009865;em_score=1340.5;em_evalue=0.0;em_tcov=.;em_OGs=KOG3759@1|root,KOG3759@2759|Eukaryota,38BEW@33154|Opisthokonta,3B95K@33208|Metazoa,3CWSE@33213|Bilateria,480Q6@7711|Chordata,48YT8@7742|Vertebrata,3J3GB@40674|Mammalia,3EKW6@33554|Carnivora;em_COG_cat=T;em_desc=RUN domain containing 1;em_max_annot_lvl=33208|Metazoa;em_Preferred_name=RUNDC1;em_PFAMs=RUN;em_GOs=GO:0000138,GO:0003674,GO:0005096,GO:0005488,GO:0005515,GO:0005575,GO:0005622,GO:0005623,GO:0005737,GO:0005794,GO:0005795,GO:0006810,GO:0006886,GO:0006996,GO:0008047,GO:0008104,GO:0008150,GO:0009987,GO:0010256,GO:0012505,GO:0015031,GO:0015833,GO:0016043,GO:0016050,GO:0017016,GO:0017137,GO:0019899,GO:0021700,GO:0030234,GO:0030424,GO:0030695,GO:0031267,GO:0031338,GO:0031984,GO:0031985,GO:0032386,GO:0032388,GO:0032502,GO:0032879,GO:0033036,GO:0033043,GO:0033363,GO:0034613,GO:0036477,GO:0040012,GO:0040017,GO:0042886,GO:0042995,GO:0043005,GO:0043025,GO:0043085,GO:0043087,GO:0043226,GO:0043227,GO:0043229,GO:0043231,GO:0043547,GO:0044057,GO:0044062,GO:0044093,GO:0044297,GO:0044422,GO:0044424,GO:0044431,GO:0044444,GO:0044446,GO:0044464,GO:0045184,GO:0046662,GO:0046907,GO:0048471,GO:0048518,GO:0048520,GO:0048580,GO:0050789,GO:0050790,GO:0050793,GO:0050794,GO:0050795,GO:0051020,GO:0051046,GO:0051049,GO:0051050,GO:0051128,GO:0051179,GO:0051234,GO:0051239,GO:0051240,GO:0051336,GO:0051345,GO:0051641,GO:0051649,GO:0060341,GO:0060589,GO:0060627,GO:0061062,GO:0061065,GO:0061792,GO:0065007,GO:0065009,GO:0070727,GO:0071702,GO:0071705,GO:0071840,GO:0090325,GO:0090326,GO:0090630,GO:0097458,GO:0098772,GO:0098791,GO:0120025,GO:1901046,GO:1903649,GO:1903651,GO:1904809,GO:1904811,GO:1990502,GO:2000026,GO:2000241,GO:2000243,GO:2000292
HiC_scaffold_16	AUGUSTUS	intron	39934535	39936902	1.0	+	.	ID=g7610.t1.intron1;Parent=g7610.t1
HiC_scaffold_16	AUGUSTUS	exon	39936903	39937061	.	+	.	ID=g7610.t1.exon2;Parent=g7610.t1
HiC_scaffold_16	AUGUSTUS	CDS	39936903	39937061	1.0	+	0	ID=g7610.t1.CDS2;Parent=g7610.t1
HiC_scaffold_16	AUGUSTUS	intron	39937062	39938034	1.0	+	.	ID=g7610.t1.intron2;Parent=g7610.t1
HiC_scaffold_16	AUGUSTUS	exon	39938035	39938233	.	+	.	ID=g7610.t1.exon3;Parent=g7610.t1
HiC_scaffold_16	AUGUSTUS	CDS	39938035	39938233	1.0	+	0	ID=g7610.t1.CDS3;Parent=g7610.t1
HiC_scaffold_16	AUGUSTUS	intron	39938234	39939179	1.0	+	.	ID=g7610.t1.intron3;Parent=g7610.t1
HiC_scaffold_16	AUGUSTUS	exon	39939180	39939299	.	+	.	ID=g7610.t1.exon4;Parent=g7610.t1
HiC_scaffold_16	AUGUSTUS	CDS	39939180	39939299	1.0	+	2	ID=g7610.t1.CDS4;Parent=g7610.t1
HiC_scaffold_16	AUGUSTUS	intron	39939300	39939739	1.0	+	.	ID=g7610.t1.intron4;Parent=g7610.t1
HiC_scaffold_16	AUGUSTUS	exon	39939740	39940605	.	+	.	ID=g7610.t1.exon5;Parent=g7610.t1
HiC_scaffold_16	AUGUSTUS	CDS	39939740	39940605	1.0	+	2	ID=g7610.t1.CDS5;Parent=g7610.t1
HiC_scaffold_16	AUGUSTUS	stop_codon	39940603	39940605	.	+	0	ID=g7610.t1.stop1;Parent=g7610.t1
HiC_scaffold_16	AUGUSTUS	start_codon	39947986	39947988	.	+	0	ID=g7611.t1.start1;Parent=g7611.t1
HiC_scaffold_16	AUGUSTUS	exon	39947986	39948066	.	+	.	ID=g7611.t1.exon1;Parent=g7611.t1
HiC_scaffold_16	AUGUSTUS	CDS	39947986	39948066	1.0	+	0	ID=g7611.t1.CDS1;Parent=g7611.t1
HiC_scaffold_16	AUGUSTUS	gene	39947986	39950902	.	+	.	ID=g7611
HiC_scaffold_16	AUGUSTUS	mRNA	39947986	39950902	1.0	+	.	ID=g7611.t1;Parent=g7611;em_target=10090.ENSMUSP00000090305;em_score=293.1;em_evalue=1.6e-90;em_tcov=.;em_OGs=COG2163@1|root,KOG3418@2759|Eukaryota,3A1HM@33154|Opisthokonta,3BPIU@33208|Metazoa,3D67U@33213|Bilateria,48DXJ@7711|Chordata,49AT3@7742|Vertebrata,3JGD7@40674|Mammalia,35PR2@314146|Euarchontoglires,4Q54H@9989|Rodentia;em_COG_cat=J;em_desc=60S ribosomal protein;em_max_annot_lvl=33208|Metazoa;em_Preferred_name=RPL27;em_PFAMs=KOW,Ribosomal_L27e;em_GOs=GO:0000184,GO:0000956,GO:0002181,GO:0002262,GO:0002376,GO:0002520,GO:0003674,GO:0003735,GO:0005198,GO:0005575,GO:0005622,GO:0005623,GO:0005737,GO:0005783,GO:0005789,GO:0005791,GO:0005829,GO:0005840,GO:0006139,GO:0006364,GO:0006396,GO:0006401,GO:0006402,GO:0006412,GO:0006413,GO:0006518,GO:0006605,GO:0006612,GO:0006613,GO:0006614,GO:0006725,GO:0006807,GO:0006810,GO:0006886,GO:0007275,GO:0008104,GO:0008150,GO:0008152,GO:0009056,GO:0009057,GO:0009058,GO:0009059,GO:0009719,GO:0009725,GO:0009892,GO:0009987,GO:0010033,GO:0010467,GO:0010468,GO:0010605,GO:0010629,GO:0012505,GO:0014070,GO:0015031,GO:0015833,GO:0015934,GO:0016020,GO:0016070,GO:0016071,GO:0016072,GO:0019222,GO:0019439,GO:0019538,GO:0022613,GO:0022625,GO:0022626,GO:0030097,GO:0030099,GO:0030154,GO:0030218,GO:0030867,GO:0031090,GO:0031960,GO:0031984,GO:0032501,GO:0032502,GO:0032991,GO:0033036,GO:0033365,GO:0033993,GO:0034101,GO:0034470,GO:0034613,GO:0034641,GO:0034645,GO:0034655,GO:0034660,GO:0042175,GO:0042221,GO:0042254,GO:0042592,GO:0042886,GO:0043043,GO:0043170,GO:0043226,GO:0043227,GO:0043228,GO:0043229,GO:0043231,GO:0043232,GO:0043603,GO:0043604,GO:0044085,GO:0044237,GO:0044238,GO:0044248,GO:0044249,GO:0044260,GO:0044265,GO:0044267,GO:0044270,GO:0044271,GO:0044391,GO:0044422,GO:0044424,GO:0044425,GO:0044432,GO:0044444,GO:0044445,GO:0044446,GO:0044464,GO:0045047,GO:0045184,GO:0046483,GO:0046700,GO:0046907,GO:0048513,GO:0048519,GO:0048534,GO:0048545,GO:0048731,GO:0048856,GO:0048869,GO:0048872,GO:0050789,GO:0050896,GO:0051179,GO:0051234,GO:0051385,GO:0051641,GO:0051649,GO:0060255,GO:0065007,GO:0065008,GO:0070727,GO:0070972,GO:0071702,GO:0071704,GO:0071705,GO:0071840,GO:0072594,GO:0072599,GO:0072657,GO:0090150,GO:0090304,GO:0097305,GO:0098552,GO:0098554,GO:0098556,GO:0098562,GO:0098588,GO:0098827,GO:1901360,GO:1901361,GO:1901564,GO:1901566,GO:1901575,GO:1901576,GO:1901654,GO:1901700,GO:1904044,GO:1990904;em_KEGG_ko=ko:K02901;em_KEGG_Pathway=ko03010,map03010;em_KEGG_Module=M00177;em_BRITE=br01610,ko00000,ko00001,ko00002,ko03011
HiC_scaffold_16	AUGUSTUS	intron	39948067	39949001	1.0	+	.	ID=g7611.t1.intron1;Parent=g7611.t1
HiC_scaffold_16	AUGUSTUS	exon	39949002	39949171	.	+	.	ID=g7611.t1.exon2;Parent=g7611.t1
HiC_scaffold_16	AUGUSTUS	CDS	39949002	39949171	1.0	+	0	ID=g7611.t1.CDS2;Parent=g7611.t1
HiC_scaffold_16	AUGUSTUS	intron	39949172	39950633	1.0	+	.	ID=g7611.t1.intron2;Parent=g7611.t1
HiC_scaffold_16	AUGUSTUS	exon	39950634	39950744	.	+	.	ID=g7611.t1.exon3;Parent=g7611.t1
HiC_scaffold_16	AUGUSTUS	CDS	39950634	39950744	1.0	+	1	ID=g7611.t1.CDS3;Parent=g7611.t1
HiC_scaffold_16	AUGUSTUS	intron	39950745	39950853	1.0	+	.	ID=g7611.t1.intron3;Parent=g7611.t1
HiC_scaffold_16	AUGUSTUS	exon	39950854	39950902	.	+	.	ID=g7611.t1.exon4;Parent=g7611.t1
HiC_scaffold_16	AUGUSTUS	CDS	39950854	39950902	1.0	+	1	ID=g7611.t1.CDS4;Parent=g7611.t1
HiC_scaffold_16	AUGUSTUS	stop_codon	39950900	39950902	.	+	0	ID=g7611.t1.stop1;Parent=g7611.t1
HiC_scaffold_16	AUGUSTUS	start_codon	39952670	39952672	.	+	0	ID=g7612.t1.start1;Parent=g7612.t1
HiC_scaffold_16	AUGUSTUS	exon	39952670	39952684	.	+	.	ID=g7612.t1.exon1;Parent=g7612.t1
HiC_scaffold_16	AUGUSTUS	CDS	39952670	39952684	1.0	+	0	ID=g7612.t1.CDS1;Parent=g7612.t1
HiC_scaffold_16	AUGUSTUS	gene	39952670	39960949	.	+	.	ID=g7612
HiC_scaffold_16	AUGUSTUS	mRNA	39952670	39960949	1.0	+	.	ID=g7612.t1;Parent=g7612;em_target=9668.ENSMPUP00000009812;em_score=554.8;em_evalue=9.9e-170;em_tcov=.;em_OGs=2C7G0@1|root,2QUNN@2759|Eukaryota,38H68@33154|Opisthokonta,3BCCQ@33208|Metazoa,3CZ8X@33213|Bilateria,48CFR@7711|Chordata,49418@7742|Vertebrata,3J25P@40674|Mammalia,3EFFX@33554|Carnivora;em_COG_cat=S;em_desc=Interferon-induced protein 35;em_max_annot_lvl=33208|Metazoa;em_Preferred_name=IFI35;em_PFAMs=IFP_35_N,NID;em_GOs=GO:0002376,GO:0005575,GO:0005622,GO:0005623,GO:0005634,GO:0005737,GO:0005829,GO:0006950,GO:0006952,GO:0006955,GO:0007154,GO:0007165,GO:0007166,GO:0008150,GO:0009987,GO:0010033,GO:0019221,GO:0023052,GO:0034097,GO:0034340,GO:0042221,GO:0043226,GO:0043227,GO:0043229,GO:0043231,GO:0044424,GO:0044444,GO:0044464,GO:0045087,GO:0050789,GO:0050794,GO:0050896,GO:0051716,GO:0060337,GO:0065007,GO:0070887,GO:0071310,GO:0071345,GO:0071357
HiC_scaffold_16	AUGUSTUS	intron	39952685	39959242	1.0	+	.	ID=g7612.t1.intron1;Parent=g7612.t1
HiC_scaffold_16	AUGUSTUS	exon	39959243	39959341	.	+	.	ID=g7612.t1.exon2;Parent=g7612.t1
HiC_scaffold_16	AUGUSTUS	CDS	39959243	39959341	1.0	+	0	ID=g7612.t1.CDS2;Parent=g7612.t1
HiC_scaffold_16	AUGUSTUS	intron	39959342	39959705	1.0	+	.	ID=g7612.t1.intron2;Parent=g7612.t1
HiC_scaffold_16	AUGUSTUS	exon	39959706	39959853	.	+	.	ID=g7612.t1.exon3;Parent=g7612.t1
HiC_scaffold_16	AUGUSTUS	CDS	39959706	39959853	1.0	+	0	ID=g7612.t1.CDS3;Parent=g7612.t1
HiC_scaffold_16	AUGUSTUS	intron	39959854	39959951	1.0	+	.	ID=g7612.t1.intron3;Parent=g7612.t1
HiC_scaffold_16	AUGUSTUS	exon	39959952	39960058	.	+	.	ID=g7612.t1.exon4;Parent=g7612.t1
HiC_scaffold_16	AUGUSTUS	CDS	39959952	39960058	1.0	+	2	ID=g7612.t1.CDS4;Parent=g7612.t1
HiC_scaffold_16	AUGUSTUS	intron	39960059	39960152	1.0	+	.	ID=g7612.t1.intron4;Parent=g7612.t1
HiC_scaffold_16	AUGUSTUS	exon	39960153	39960339	.	+	.	ID=g7612.t1.exon5;Parent=g7612.t1
HiC_scaffold_16	AUGUSTUS	CDS	39960153	39960339	1.0	+	0	ID=g7612.t1.CDS5;Parent=g7612.t1
HiC_scaffold_16	AUGUSTUS	intron	39960340	39960437	1.0	+	.	ID=g7612.t1.intron5;Parent=g7612.t1
HiC_scaffold_16	AUGUSTUS	exon	39960438	39960544	.	+	.	ID=g7612.t1.exon6;Parent=g7612.t1
HiC_scaffold_16	AUGUSTUS	CDS	39960438	39960544	1.0	+	2	ID=g7612.t1.CDS6;Parent=g7612.t1
HiC_scaffold_16	AUGUSTUS	intron	39960545	39960757	1.0	+	.	ID=g7612.t1.intron6;Parent=g7612.t1
HiC_scaffold_16	AUGUSTUS	exon	39960758	39960949	.	+	.	ID=g7612.t1.exon7;Parent=g7612.t1
HiC_scaffold_16	AUGUSTUS	CDS	39960758	39960949	1.0	+	0	ID=g7612.t1.CDS7;Parent=g7612.t1
HiC_scaffold_16	AUGUSTUS	stop_codon	39960947	39960949	.	+	0	ID=g7612.t1.stop1;Parent=g7612.t1
HiC_scaffold_16	AUGUSTUS	stop_codon	39962757	39962759	.	-	0	ID=g7613.t1.stop1;Parent=g7613.t1
HiC_scaffold_16	AUGUSTUS	exon	39962757	39962840	.	-	.	ID=g7613.t1.exon1;Parent=g7613.t1
HiC_scaffold_16	AUGUSTUS	CDS	39962757	39962840	1.0	-	0	ID=g7613.t1.CDS1;Parent=g7613.t1
HiC_scaffold_16	AUGUSTUS	gene	39962757	39967925	.	-	.	ID=g7613
HiC_scaffold_16	AUGUSTUS	mRNA	39962757	39967925	1.0	-	.	ID=g7613.t1;Parent=g7613;em_target=9707.XP_004410648.1;em_score=866.9;em_evalue=5.2e-264;em_tcov=.;em_OGs=COG0604@1|root,KOG1197@2759|Eukaryota,39MVJ@33154|Opisthokonta,3BBU1@33208|Metazoa,3CYIP@33213|Bilateria,488JV@7711|Chordata,491EC@7742|Vertebrata,3J5FK@40674|Mammalia,3EFQ2@33554|Carnivora;em_COG_cat=C;em_desc=Synaptic vesicle membrane protein VAT-1 homolog;em_max_annot_lvl=33208|Metazoa;em_Preferred_name=VAT1;em_PFAMs=ADH_N,ADH_zinc_N,ADH_zinc_N_2;em_GOs=GO:0000323,GO:0001775,GO:0002252,GO:0002263,GO:0002274,GO:0002275,GO:0002283,GO:0002366,GO:0002376,GO:0002443,GO:0002444,GO:0002446,GO:0003674,GO:0005488,GO:0005575,GO:0005576,GO:0005622,GO:0005623,GO:0005737,GO:0005739,GO:0005740,GO:0005741,GO:0005764,GO:0005766,GO:0005773,GO:0005775,GO:0006810,GO:0006887,GO:0006955,GO:0008150,GO:0009987,GO:0010635,GO:0010637,GO:0010639,GO:0010821,GO:0010823,GO:0012505,GO:0016020,GO:0016021,GO:0016192,GO:0019867,GO:0022603,GO:0030141,GO:0031090,GO:0031224,GO:0031410,GO:0031966,GO:0031967,GO:0031968,GO:0031974,GO:0031975,GO:0031982,GO:0031983,GO:0032940,GO:0033043,GO:0034774,GO:0035578,GO:0036230,GO:0042119,GO:0042582,GO:0043226,GO:0043227,GO:0043229,GO:0043231,GO:0043233,GO:0043299,GO:0043312,GO:0044422,GO:0044424,GO:0044425,GO:0044429,GO:0044433,GO:0044437,GO:0044444,GO:0044446,GO:0044464,GO:0045055,GO:0045321,GO:0046903,GO:0048037,GO:0048519,GO:0048523,GO:0050789,GO:0050793,GO:0050794,GO:0050896,GO:0051093,GO:0051128,GO:0051129,GO:0051179,GO:0051234,GO:0060205,GO:0065007,GO:0070013,GO:0097708,GO:0098588,GO:0098805,GO:0099503
HiC_scaffold_16	AUGUSTUS	intron	39962841	39962978	1.0	-	.	ID=g7613.t1.intron1;Parent=g7613.t1
HiC_scaffold_16	AUGUSTUS	exon	39962979	39963220	.	-	.	ID=g7613.t1.exon2;Parent=g7613.t1
HiC_scaffold_16	AUGUSTUS	CDS	39962979	39963220	1.0	-	2	ID=g7613.t1.CDS2;Parent=g7613.t1
HiC_scaffold_16	AUGUSTUS	intron	39963221	39963758	1.0	-	.	ID=g7613.t1.intron2;Parent=g7613.t1
HiC_scaffold_16	AUGUSTUS	exon	39963759	39963848	.	-	.	ID=g7613.t1.exon3;Parent=g7613.t1
HiC_scaffold_16	AUGUSTUS	CDS	39963759	39963848	1.0	-	2	ID=g7613.t1.CDS3;Parent=g7613.t1
HiC_scaffold_16	AUGUSTUS	intron	39963849	39963943	1.0	-	.	ID=g7613.t1.intron3;Parent=g7613.t1
HiC_scaffold_16	AUGUSTUS	exon	39963944	39964114	.	-	.	ID=g7613.t1.exon4;Parent=g7613.t1
HiC_scaffold_16	AUGUSTUS	CDS	39963944	39964114	1.0	-	2	ID=g7613.t1.CDS4;Parent=g7613.t1
HiC_scaffold_16	AUGUSTUS	intron	39964115	39964515	1.0	-	.	ID=g7613.t1.intron4;Parent=g7613.t1
HiC_scaffold_16	AUGUSTUS	exon	39964516	39964723	.	-	.	ID=g7613.t1.exon5;Parent=g7613.t1
HiC_scaffold_16	AUGUSTUS	CDS	39964516	39964723	1.0	-	0	ID=g7613.t1.CDS5;Parent=g7613.t1
HiC_scaffold_16	AUGUSTUS	intron	39964724	39967517	1.0	-	.	ID=g7613.t1.intron5;Parent=g7613.t1
HiC_scaffold_16	AUGUSTUS	exon	39967518	39967925	.	-	.	ID=g7613.t1.exon6;Parent=g7613.t1
HiC_scaffold_16	AUGUSTUS	CDS	39967518	39967925	1.0	-	0	ID=g7613.t1.CDS6;Parent=g7613.t1
HiC_scaffold_16	AUGUSTUS	start_codon	39967923	39967925	.	-	0	ID=g7613.t1.start1;Parent=g7613.t1
HiC_scaffold_16	AUGUSTUS	start_codon	39969465	39969467	.	+	0	ID=g7614.t1.start1;Parent=g7614.t1
HiC_scaffold_16	AUGUSTUS	exon	39969465	39969566	.	+	.	ID=g7614.t1.exon1;Parent=g7614.t1
HiC_scaffold_16	AUGUSTUS	CDS	39969465	39969566	1.0	+	0	ID=g7614.t1.CDS1;Parent=g7614.t1
HiC_scaffold_16	AUGUSTUS	gene	39969465	39972455	.	+	.	ID=g7614
HiC_scaffold_16	AUGUSTUS	mRNA	39969465	39972455	1.0	+	.	ID=g7614.t1;Parent=g7614;em_target=9713.XP_006738639.1;em_score=506.5;em_evalue=2.7e-155;em_tcov=.;em_OGs=COG1100@1|root,KOG0393@2759|Eukaryota,39W6D@33154|Opisthokonta,3BHKS@33208|Metazoa,3D1VM@33213|Bilateria,487JY@7711|Chordata,492HT@7742|Vertebrata,3JAR5@40674|Mammalia,3ET2I@33554|Carnivora;em_COG_cat=U;em_desc=Rho family GTPase 2;em_max_annot_lvl=33208|Metazoa;em_Preferred_name=RND2;em_KEGG_ko=ko:K07858;em_BRITE=ko00000,ko04031;em_PFAMs=Ras;em_GOs=GO:0001558,GO:0003674,GO:0003824,GO:0003924,GO:0005488,GO:0005515,GO:0005575,GO:0005622,GO:0005623,GO:0005737,GO:0005768,GO:0005769,GO:0007154,GO:0007165,GO:0007275,GO:0007399,GO:0008150,GO:0008361,GO:0009987,GO:0010720,GO:0010769,GO:0010770,GO:0010975,GO:0010976,GO:0012505,GO:0016043,GO:0016462,GO:0016787,GO:0016817,GO:0016818,GO:0017111,GO:0022008,GO:0022603,GO:0022604,GO:0023052,GO:0030154,GO:0030307,GO:0031344,GO:0031346,GO:0031410,GO:0031982,GO:0032501,GO:0032502,GO:0032535,GO:0040008,GO:0043226,GO:0043227,GO:0043229,GO:0044424,GO:0044444,GO:0044464,GO:0045595,GO:0045597,GO:0045664,GO:0045666,GO:0045927,GO:0047485,GO:0048518,GO:0048522,GO:0048638,GO:0048639,GO:0048670,GO:0048672,GO:0048699,GO:0048731,GO:0048856,GO:0048869,GO:0050767,GO:0050769,GO:0050770,GO:0050772,GO:0050789,GO:0050793,GO:0050794,GO:0050896,GO:0051094,GO:0051128,GO:0051130,GO:0051239,GO:0051240,GO:0051716,GO:0051960,GO:0051962,GO:0060284,GO:0061387,GO:0065007,GO:0065008,GO:0071840,GO:0090066,GO:0097708,GO:0120035,GO:2000026
HiC_scaffold_16	AUGUSTUS	intron	39969567	39970050	1.0	+	.	ID=g7614.t1.intron1;Parent=g7614.t1
HiC_scaffold_16	AUGUSTUS	exon	39970051	39970138	.	+	.	ID=g7614.t1.exon2;Parent=g7614.t1
HiC_scaffold_16	AUGUSTUS	CDS	39970051	39970138	1.0	+	0	ID=g7614.t1.CDS2;Parent=g7614.t1
HiC_scaffold_16	AUGUSTUS	intron	39970139	39970936	1.0	+	.	ID=g7614.t1.intron2;Parent=g7614.t1
HiC_scaffold_16	AUGUSTUS	exon	39970937	39971046	.	+	.	ID=g7614.t1.exon3;Parent=g7614.t1
HiC_scaffold_16	AUGUSTUS	CDS	39970937	39971046	1.0	+	2	ID=g7614.t1.CDS3;Parent=g7614.t1
HiC_scaffold_16	AUGUSTUS	intron	39971047	39971827	1.0	+	.	ID=g7614.t1.intron3;Parent=g7614.t1
HiC_scaffold_16	AUGUSTUS	exon	39971828	39971962	.	+	.	ID=g7614.t1.exon4;Parent=g7614.t1
HiC_scaffold_16	AUGUSTUS	CDS	39971828	39971962	1.0	+	0	ID=g7614.t1.CDS4;Parent=g7614.t1
HiC_scaffold_16	AUGUSTUS	intron	39971963	39972200	1.0	+	.	ID=g7614.t1.intron4;Parent=g7614.t1
HiC_scaffold_16	AUGUSTUS	exon	39972201	39972455	.	+	.	ID=g7614.t1.exon5;Parent=g7614.t1
HiC_scaffold_16	AUGUSTUS	CDS	39972201	39972455	1.0	+	0	ID=g7614.t1.CDS5;Parent=g7614.t1
HiC_scaffold_16	AUGUSTUS	stop_codon	39972453	39972455	.	+	0	ID=g7614.t1.stop1;Parent=g7614.t1
HiC_scaffold_16	AUGUSTUS	stop_codon	39986389	39986391	.	-	0	ID=g7615.t1.stop1;Parent=g7615.t1
HiC_scaffold_16	AUGUSTUS	stop_codon	39986389	39986391	.	-	0	ID=g7615.t3.stop1;Parent=g7615.t3
HiC_scaffold_16	AUGUSTUS	stop_codon	39986389	39986391	.	-	0	ID=g7615.t4.stop1;Parent=g7615.t4
HiC_scaffold_16	gmst	stop_codon	39986389	39986391	214.958477	-	0	ID=g7615.t2.stop1;Parent=g7615.t2
HiC_scaffold_16	AUGUSTUS	exon	39986389	39986534	.	-	.	ID=g7615.t1.exon1;Parent=g7615.t1
HiC_scaffold_16	AUGUSTUS	exon	39986389	39986534	.	-	.	ID=g7615.t3.exon1;Parent=g7615.t3
HiC_scaffold_16	AUGUSTUS	exon	39986389	39986534	.	-	.	ID=g7615.t4.exon1;Parent=g7615.t4
HiC_scaffold_16	AUGUSTUS	CDS	39986389	39986534	1.0	-	2	ID=g7615.t1.CDS1;Parent=g7615.t1
HiC_scaffold_16	AUGUSTUS	CDS	39986389	39986534	1.0	-	2	ID=g7615.t3.CDS1;Parent=g7615.t3
HiC_scaffold_16	AUGUSTUS	CDS	39986389	39986534	1.0	-	2	ID=g7615.t4.CDS1;Parent=g7615.t4
HiC_scaffold_16	gmst	CDS	39986389	39986534	214.958477	-	2	ID=g7615.t2.CDS1;Parent=g7615.t2
HiC_scaffold_16	gmst	exon	39986389	39986534	214.958477	-	2	ID=g7615.t2.exon1;Parent=g7615.t2
HiC_scaffold_16	gmst	mRNA	39986389	40055049	.	-	.	ID=g7615.t2;Parent=g7615;em_target=9707.XP_004410650.1;em_score=3547.8;em_evalue=0.0;em_tcov=.;em_OGs=KOG4362@1|root,KOG4362@2759|Eukaryota,38G9I@33154|Opisthokonta,3BE78@33208|Metazoa,3CS6Q@33213|Bilateria,484QW@7711|Chordata,491QX@7742|Vertebrata,3JBMJ@40674|Mammalia,3EGV6@33554|Carnivora;em_COG_cat=KL;em_desc=E3 ubiquitin-protein ligase that specifically mediates the formation of 'Lys-6'-linked polyubiquitin chains and plays a central role in DNA repair by facilitating cellular responses to DNA damage. It is unclear whether it also mediates the formation of other types of polyubiquitin chains. The E3 ubiquitin-protein ligase activity is required for its tumor suppressor function. The BRCA1-BARD1 heterodimer coordinates a diverse range of cellular pathways such as DNA damage repair, ubiquitination and transcriptional regulation to maintain genomic stability. Regulates centrosomal microtubule nucleation. Required for normal cell cycle progression from G2 to mitosis. Required for appropriate cell cycle arrests after ionizing irradiation in both the S-phase and the G2 phase of the cell cycle. Involved in transcriptional regulation of P21 in response to DNA damage. Required for FANCD2 targeting to sites of DNA damage. May function as a transcriptional regulator;em_max_annot_lvl=33208|Metazoa;em_EC=2.3.2.27;em_KEGG_ko=ko:K10605;em_KEGG_Pathway=ko01524,ko03440,ko03460,ko04120,ko04151,ko05206,ko05224,map01524,map03440,map03460,map04120,map04151,map05206,map05224;em_KEGG_Module=M00295;em_BRITE=ko00000,ko00001,ko00002,ko01000,ko01009,ko03036,ko03400,ko04121;em_PFAMs=BRCT,BRCT_assoc,zf-C3HC4,zf-C3HC4_2,zf-C3HC4_4;em_Preferred_name=BRCA1;em_GOs=GO:0000151,GO:0000152,GO:0000209,GO:0000724,GO:0000725,GO:0003674,GO:0003712,GO:0003713,GO:0003824,GO:0004842,GO:0005488,GO:0005515,GO:0005575,GO:0005622,GO:0005623,GO:0005634,GO:0005694,GO:0005737,GO:0005886,GO:0006139,GO:0006259,GO:0006281,GO:0006302,GO:0006310,GO:0006355,GO:0006357,GO:0006464,GO:0006725,GO:0006807,GO:0006950,GO:0006974,GO:0007275,GO:0007549,GO:0008150,GO:0008152,GO:0009048,GO:0009790,GO:0009792,GO:0009889,GO:0009890,GO:0009891,GO:0009892,GO:0009893,GO:0009987,GO:0010468,GO:0010556,GO:0010557,GO:0010564,GO:0010565,GO:0010604,GO:0010605,GO:0010628,GO:0010638,GO:0010639,GO:0016020,GO:0016567,GO:0016740,GO:0019216,GO:0019217,GO:0019219,GO:0019222,GO:0019538,GO:0019787,GO:0019899,GO:0031056,GO:0031057,GO:0031058,GO:0031323,GO:0031324,GO:0031325,GO:0031326,GO:0031327,GO:0031328,GO:0031399,GO:0031400,GO:0031401,GO:0031436,GO:0032268,GO:0032269,GO:0032270,GO:0032446,GO:0032501,GO:0032502,GO:0032991,GO:0033043,GO:0033044,GO:0033554,GO:0034641,GO:0035065,GO:0035066,GO:0035067,GO:0036211,GO:0040029,GO:0042304,GO:0043009,GO:0043170,GO:0043226,GO:0043227,GO:0043228,GO:0043229,GO:0043231,GO:0043232,GO:0043412,GO:0044237,GO:0044238,GO:0044260,GO:0044267,GO:0044422,GO:0044424,GO:0044428,GO:0044446,GO:0044464,GO:0045717,GO:0045787,GO:0045833,GO:0045893,GO:0045922,GO:0045935,GO:0045944,GO:0046483,GO:0046890,GO:0048518,GO:0048519,GO:0048522,GO:0048523,GO:0048856,GO:0050789,GO:0050794,GO:0050896,GO:0051055,GO:0051128,GO:0051129,GO:0051130,GO:0051171,GO:0051172,GO:0051173,GO:0051246,GO:0051247,GO:0051248,GO:0051252,GO:0051254,GO:0051716,GO:0051726,GO:0051865,GO:0060255,GO:0062012,GO:0062014,GO:0065007,GO:0070063,GO:0070531,GO:0070647,GO:0071156,GO:0071158,GO:0071704,GO:0071944,GO:0080090,GO:0085020,GO:0090068,GO:0090304,GO:0140096,GO:0140110,GO:1901360,GO:1901564,GO:1901983,GO:1901984,GO:1901985,GO:1902275,GO:1902494,GO:1902680,GO:1903506,GO:1903508,GO:1905268,GO:1905269,GO:1990234,GO:2000112,GO:2000756,GO:2000757,GO:2000758,GO:2001141,GO:2001251,GO:2001252
HiC_scaffold_16	AUGUSTUS	gene	39986389	40055079	.	-	.	ID=g7615
HiC_scaffold_16	AUGUSTUS	mRNA	39986389	40055079	0.99	-	.	ID=g7615.t4;Parent=g7615;em_target=9707.XP_004410650.1;em_score=3554.9;em_evalue=0.0;em_tcov=.;em_OGs=KOG4362@1|root,KOG4362@2759|Eukaryota,38G9I@33154|Opisthokonta,3BE78@33208|Metazoa,3CS6Q@33213|Bilateria,484QW@7711|Chordata,491QX@7742|Vertebrata,3JBMJ@40674|Mammalia,3EGV6@33554|Carnivora;em_COG_cat=KL;em_desc=E3 ubiquitin-protein ligase that specifically mediates the formation of 'Lys-6'-linked polyubiquitin chains and plays a central role in DNA repair by facilitating cellular responses to DNA damage. It is unclear whether it also mediates the formation of other types of polyubiquitin chains. The E3 ubiquitin-protein ligase activity is required for its tumor suppressor function. The BRCA1-BARD1 heterodimer coordinates a diverse range of cellular pathways such as DNA damage repair, ubiquitination and transcriptional regulation to maintain genomic stability. Regulates centrosomal microtubule nucleation. Required for normal cell cycle progression from G2 to mitosis. Required for appropriate cell cycle arrests after ionizing irradiation in both the S-phase and the G2 phase of the cell cycle. Involved in transcriptional regulation of P21 in response to DNA damage. Required for FANCD2 targeting to sites of DNA damage. May function as a transcriptional regulator;em_max_annot_lvl=33208|Metazoa;em_EC=2.3.2.27;em_KEGG_ko=ko:K10605;em_KEGG_Pathway=ko01524,ko03440,ko03460,ko04120,ko04151,ko05206,ko05224,map01524,map03440,map03460,map04120,map04151,map05206,map05224;em_KEGG_Module=M00295;em_BRITE=ko00000,ko00001,ko00002,ko01000,ko01009,ko03036,ko03400,ko04121;em_PFAMs=BRCT,BRCT_assoc,zf-C3HC4,zf-C3HC4_2,zf-C3HC4_4;em_Preferred_name=BRCA1;em_GOs=GO:0000151,GO:0000152,GO:0000209,GO:0000724,GO:0000725,GO:0003674,GO:0003712,GO:0003713,GO:0003824,GO:0004842,GO:0005488,GO:0005515,GO:0005575,GO:0005622,GO:0005623,GO:0005634,GO:0005694,GO:0005737,GO:0005886,GO:0006139,GO:0006259,GO:0006281,GO:0006302,GO:0006310,GO:0006355,GO:0006357,GO:0006464,GO:0006725,GO:0006807,GO:0006950,GO:0006974,GO:0007275,GO:0007549,GO:0008150,GO:0008152,GO:0009048,GO:0009790,GO:0009792,GO:0009889,GO:0009890,GO:0009891,GO:0009892,GO:0009893,GO:0009987,GO:0010468,GO:0010556,GO:0010557,GO:0010564,GO:0010565,GO:0010604,GO:0010605,GO:0010628,GO:0010638,GO:0010639,GO:0016020,GO:0016567,GO:0016740,GO:0019216,GO:0019217,GO:0019219,GO:0019222,GO:0019538,GO:0019787,GO:0019899,GO:0031056,GO:0031057,GO:0031058,GO:0031323,GO:0031324,GO:0031325,GO:0031326,GO:0031327,GO:0031328,GO:0031399,GO:0031400,GO:0031401,GO:0031436,GO:0032268,GO:0032269,GO:0032270,GO:0032446,GO:0032501,GO:0032502,GO:0032991,GO:0033043,GO:0033044,GO:0033554,GO:0034641,GO:0035065,GO:0035066,GO:0035067,GO:0036211,GO:0040029,GO:0042304,GO:0043009,GO:0043170,GO:0043226,GO:0043227,GO:0043228,GO:0043229,GO:0043231,GO:0043232,GO:0043412,GO:0044237,GO:0044238,GO:0044260,GO:0044267,GO:0044422,GO:0044424,GO:0044428,GO:0044446,GO:0044464,GO:0045717,GO:0045787,GO:0045833,GO:0045893,GO:0045922,GO:0045935,GO:0045944,GO:0046483,GO:0046890,GO:0048518,GO:0048519,GO:0048522,GO:0048523,GO:0048856,GO:0050789,GO:0050794,GO:0050896,GO:0051055,GO:0051128,GO:0051129,GO:0051130,GO:0051171,GO:0051172,GO:0051173,GO:0051246,GO:0051247,GO:0051248,GO:0051252,GO:0051254,GO:0051716,GO:0051726,GO:0051865,GO:0060255,GO:0062012,GO:0062014,GO:0065007,GO:0070063,GO:0070531,GO:0070647,GO:0071156,GO:0071158,GO:0071704,GO:0071944,GO:0080090,GO:0085020,GO:0090068,GO:0090304,GO:0140096,GO:0140110,GO:1901360,GO:1901564,GO:1901983,GO:1901984,GO:1901985,GO:1902275,GO:1902494,GO:1902680,GO:1903506,GO:1903508,GO:1905268,GO:1905269,GO:1990234,GO:2000112,GO:2000756,GO:2000757,GO:2000758,GO:2001141,GO:2001251,GO:2001252
HiC_scaffold_16	AUGUSTUS	mRNA	39986389	40055079	1.0	-	.	ID=g7615.t1;Parent=g7615;em_target=9707.XP_004410650.1;em_score=3547.8;em_evalue=0.0;em_tcov=.;em_OGs=KOG4362@1|root,KOG4362@2759|Eukaryota,38G9I@33154|Opisthokonta,3BE78@33208|Metazoa,3CS6Q@33213|Bilateria,484QW@7711|Chordata,491QX@7742|Vertebrata,3JBMJ@40674|Mammalia,3EGV6@33554|Carnivora;em_COG_cat=KL;em_desc=E3 ubiquitin-protein ligase that specifically mediates the formation of 'Lys-6'-linked polyubiquitin chains and plays a central role in DNA repair by facilitating cellular responses to DNA damage. It is unclear whether it also mediates the formation of other types of polyubiquitin chains. The E3 ubiquitin-protein ligase activity is required for its tumor suppressor function. The BRCA1-BARD1 heterodimer coordinates a diverse range of cellular pathways such as DNA damage repair, ubiquitination and transcriptional regulation to maintain genomic stability. Regulates centrosomal microtubule nucleation. Required for normal cell cycle progression from G2 to mitosis. Required for appropriate cell cycle arrests after ionizing irradiation in both the S-phase and the G2 phase of the cell cycle. Involved in transcriptional regulation of P21 in response to DNA damage. Required for FANCD2 targeting to sites of DNA damage. May function as a transcriptional regulator;em_max_annot_lvl=33208|Metazoa;em_EC=2.3.2.27;em_KEGG_ko=ko:K10605;em_KEGG_Pathway=ko01524,ko03440,ko03460,ko04120,ko04151,ko05206,ko05224,map01524,map03440,map03460,map04120,map04151,map05206,map05224;em_KEGG_Module=M00295;em_BRITE=ko00000,ko00001,ko00002,ko01000,ko01009,ko03036,ko03400,ko04121;em_PFAMs=BRCT,BRCT_assoc,zf-C3HC4,zf-C3HC4_2,zf-C3HC4_4;em_Preferred_name=BRCA1;em_GOs=GO:0000151,GO:0000152,GO:0000209,GO:0000724,GO:0000725,GO:0003674,GO:0003712,GO:0003713,GO:0003824,GO:0004842,GO:0005488,GO:0005515,GO:0005575,GO:0005622,GO:0005623,GO:0005634,GO:0005694,GO:0005737,GO:0005886,GO:0006139,GO:0006259,GO:0006281,GO:0006302,GO:0006310,GO:0006355,GO:0006357,GO:0006464,GO:0006725,GO:0006807,GO:0006950,GO:0006974,GO:0007275,GO:0007549,GO:0008150,GO:0008152,GO:0009048,GO:0009790,GO:0009792,GO:0009889,GO:0009890,GO:0009891,GO:0009892,GO:0009893,GO:0009987,GO:0010468,GO:0010556,GO:0010557,GO:0010564,GO:0010565,GO:0010604,GO:0010605,GO:0010628,GO:0010638,GO:0010639,GO:0016020,GO:0016567,GO:0016740,GO:0019216,GO:0019217,GO:0019219,GO:0019222,GO:0019538,GO:0019787,GO:0019899,GO:0031056,GO:0031057,GO:0031058,GO:0031323,GO:0031324,GO:0031325,GO:0031326,GO:0031327,GO:0031328,GO:0031399,GO:0031400,GO:0031401,GO:0031436,GO:0032268,GO:0032269,GO:0032270,GO:0032446,GO:0032501,GO:0032502,GO:0032991,GO:0033043,GO:0033044,GO:0033554,GO:0034641,GO:0035065,GO:0035066,GO:0035067,GO:0036211,GO:0040029,GO:0042304,GO:0043009,GO:0043170,GO:0043226,GO:0043227,GO:0043228,GO:0043229,GO:0043231,GO:0043232,GO:0043412,GO:0044237,GO:0044238,GO:0044260,GO:0044267,GO:0044422,GO:0044424,GO:0044428,GO:0044446,GO:0044464,GO:0045717,GO:0045787,GO:0045833,GO:0045893,GO:0045922,GO:0045935,GO:0045944,GO:0046483,GO:0046890,GO:0048518,GO:0048519,GO:0048522,GO:0048523,GO:0048856,GO:0050789,GO:0050794,GO:0050896,GO:0051055,GO:0051128,GO:0051129,GO:0051130,GO:0051171,GO:0051172,GO:0051173,GO:0051246,GO:0051247,GO:0051248,GO:0051252,GO:0051254,GO:0051716,GO:0051726,GO:0051865,GO:0060255,GO:0062012,GO:0062014,GO:0065007,GO:0070063,GO:0070531,GO:0070647,GO:0071156,GO:0071158,GO:0071704,GO:0071944,GO:0080090,GO:0085020,GO:0090068,GO:0090304,GO:0140096,GO:0140110,GO:1901360,GO:1901564,GO:1901983,GO:1901984,GO:1901985,GO:1902275,GO:1902494,GO:1902680,GO:1903506,GO:1903508,GO:1905268,GO:1905269,GO:1990234,GO:2000112,GO:2000756,GO:2000757,GO:2000758,GO:2001141,GO:2001251,GO:2001252
HiC_scaffold_16	AUGUSTUS	mRNA	39986389	40055079	1.0	-	.	ID=g7615.t3;Parent=g7615;em_target=9707.XP_004410650.1;em_score=3552.4;em_evalue=0.0;em_tcov=.;em_OGs=KOG4362@1|root,KOG4362@2759|Eukaryota,38G9I@33154|Opisthokonta,3BE78@33208|Metazoa,3CS6Q@33213|Bilateria,484QW@7711|Chordata,491QX@7742|Vertebrata,3JBMJ@40674|Mammalia,3EGV6@33554|Carnivora;em_COG_cat=KL;em_desc=E3 ubiquitin-protein ligase that specifically mediates the formation of 'Lys-6'-linked polyubiquitin chains and plays a central role in DNA repair by facilitating cellular responses to DNA damage. It is unclear whether it also mediates the formation of other types of polyubiquitin chains. The E3 ubiquitin-protein ligase activity is required for its tumor suppressor function. The BRCA1-BARD1 heterodimer coordinates a diverse range of cellular pathways such as DNA damage repair, ubiquitination and transcriptional regulation to maintain genomic stability. Regulates centrosomal microtubule nucleation. Required for normal cell cycle progression from G2 to mitosis. Required for appropriate cell cycle arrests after ionizing irradiation in both the S-phase and the G2 phase of the cell cycle. Involved in transcriptional regulation of P21 in response to DNA damage. Required for FANCD2 targeting to sites of DNA damage. May function as a transcriptional regulator;em_max_annot_lvl=33208|Metazoa;em_EC=2.3.2.27;em_KEGG_ko=ko:K10605;em_KEGG_Pathway=ko01524,ko03440,ko03460,ko04120,ko04151,ko05206,ko05224,map01524,map03440,map03460,map04120,map04151,map05206,map05224;em_KEGG_Module=M00295;em_BRITE=ko00000,ko00001,ko00002,ko01000,ko01009,ko03036,ko03400,ko04121;em_PFAMs=BRCT,BRCT_assoc,zf-C3HC4,zf-C3HC4_2,zf-C3HC4_4;em_Preferred_name=BRCA1;em_GOs=GO:0000151,GO:0000152,GO:0000209,GO:0000724,GO:0000725,GO:0003674,GO:0003712,GO:0003713,GO:0003824,GO:0004842,GO:0005488,GO:0005515,GO:0005575,GO:0005622,GO:0005623,GO:0005634,GO:0005694,GO:0005737,GO:0005886,GO:0006139,GO:0006259,GO:0006281,GO:0006302,GO:0006310,GO:0006355,GO:0006357,GO:0006464,GO:0006725,GO:0006807,GO:0006950,GO:0006974,GO:0007275,GO:0007549,GO:0008150,GO:0008152,GO:0009048,GO:0009790,GO:0009792,GO:0009889,GO:0009890,GO:0009891,GO:0009892,GO:0009893,GO:0009987,GO:0010468,GO:0010556,GO:0010557,GO:0010564,GO:0010565,GO:0010604,GO:0010605,GO:0010628,GO:0010638,GO:0010639,GO:0016020,GO:0016567,GO:0016740,GO:0019216,GO:0019217,GO:0019219,GO:0019222,GO:0019538,GO:0019787,GO:0019899,GO:0031056,GO:0031057,GO:0031058,GO:0031323,GO:0031324,GO:0031325,GO:0031326,GO:0031327,GO:0031328,GO:0031399,GO:0031400,GO:0031401,GO:0031436,GO:0032268,GO:0032269,GO:0032270,GO:0032446,GO:0032501,GO:0032502,GO:0032991,GO:0033043,GO:0033044,GO:0033554,GO:0034641,GO:0035065,GO:0035066,GO:0035067,GO:0036211,GO:0040029,GO:0042304,GO:0043009,GO:0043170,GO:0043226,GO:0043227,GO:0043228,GO:0043229,GO:0043231,GO:0043232,GO:0043412,GO:0044237,GO:0044238,GO:0044260,GO:0044267,GO:0044422,GO:0044424,GO:0044428,GO:0044446,GO:0044464,GO:0045717,GO:0045787,GO:0045833,GO:0045893,GO:0045922,GO:0045935,GO:0045944,GO:0046483,GO:0046890,GO:0048518,GO:0048519,GO:0048522,GO:0048523,GO:0048856,GO:0050789,GO:0050794,GO:0050896,GO:0051055,GO:0051128,GO:0051129,GO:0051130,GO:0051171,GO:0051172,GO:0051173,GO:0051246,GO:0051247,GO:0051248,GO:0051252,GO:0051254,GO:0051716,GO:0051726,GO:0051865,GO:0060255,GO:0062012,GO:0062014,GO:0065007,GO:0070063,GO:0070531,GO:0070647,GO:0071156,GO:0071158,GO:0071704,GO:0071944,GO:0080090,GO:0085020,GO:0090068,GO:0090304,GO:0140096,GO:0140110,GO:1901360,GO:1901564,GO:1901983,GO:1901984,GO:1901985,GO:1902275,GO:1902494,GO:1902680,GO:1903506,GO:1903508,GO:1905268,GO:1905269,GO:1990234,GO:2000112,GO:2000756,GO:2000757,GO:2000758,GO:2001141,GO:2001251,GO:2001252
HiC_scaffold_16	AUGUSTUS	intron	39986535	39987565	1.0	-	.	ID=g7615.t1.intron1;Parent=g7615.t1
HiC_scaffold_16	AUGUSTUS	intron	39986535	39987565	1.0	-	.	ID=g7615.t3.intron1;Parent=g7615.t3
HiC_scaffold_16	AUGUSTUS	intron	39986535	39987565	1.0	-	.	ID=g7615.t4.intron1;Parent=g7615.t4
HiC_scaffold_16	gmst	intron	39986535	39987565	214.958477	-	0	ID=g7615.t2.intron1;Parent=g7615.t2
HiC_scaffold_16	AUGUSTUS	exon	39987566	39987626	.	-	.	ID=g7615.t1.exon2;Parent=g7615.t1
HiC_scaffold_16	AUGUSTUS	exon	39987566	39987626	.	-	.	ID=g7615.t3.exon2;Parent=g7615.t3
HiC_scaffold_16	AUGUSTUS	exon	39987566	39987626	.	-	.	ID=g7615.t4.exon2;Parent=g7615.t4
HiC_scaffold_16	AUGUSTUS	CDS	39987566	39987626	1.0	-	0	ID=g7615.t1.CDS2;Parent=g7615.t1
HiC_scaffold_16	AUGUSTUS	CDS	39987566	39987626	1.0	-	0	ID=g7615.t3.CDS2;Parent=g7615.t3
HiC_scaffold_16	AUGUSTUS	CDS	39987566	39987626	1.0	-	0	ID=g7615.t4.CDS2;Parent=g7615.t4
HiC_scaffold_16	gmst	CDS	39987566	39987626	214.958477	-	0	ID=g7615.t2.CDS2;Parent=g7615.t2
HiC_scaffold_16	gmst	exon	39987566	39987626	214.958477	-	0	ID=g7615.t2.exon2;Parent=g7615.t2
HiC_scaffold_16	AUGUSTUS	intron	39987627	39988002	1.0	-	.	ID=g7615.t1.intron2;Parent=g7615.t1
HiC_scaffold_16	AUGUSTUS	intron	39987627	39988002	1.0	-	.	ID=g7615.t3.intron2;Parent=g7615.t3
HiC_scaffold_16	AUGUSTUS	intron	39987627	39988002	1.0	-	.	ID=g7615.t4.intron2;Parent=g7615.t4
HiC_scaffold_16	gmst	intron	39987627	39988002	214.958477	-	0	ID=g7615.t2.intron2;Parent=g7615.t2
HiC_scaffold_16	AUGUSTUS	exon	39988003	39988076	.	-	.	ID=g7615.t1.exon3;Parent=g7615.t1
HiC_scaffold_16	AUGUSTUS	exon	39988003	39988076	.	-	.	ID=g7615.t3.exon3;Parent=g7615.t3
HiC_scaffold_16	AUGUSTUS	exon	39988003	39988076	.	-	.	ID=g7615.t4.exon3;Parent=g7615.t4
HiC_scaffold_16	AUGUSTUS	CDS	39988003	39988076	1.0	-	2	ID=g7615.t1.CDS3;Parent=g7615.t1
HiC_scaffold_16	AUGUSTUS	CDS	39988003	39988076	1.0	-	2	ID=g7615.t3.CDS3;Parent=g7615.t3
HiC_scaffold_16	AUGUSTUS	CDS	39988003	39988076	1.0	-	2	ID=g7615.t4.CDS3;Parent=g7615.t4
HiC_scaffold_16	gmst	CDS	39988003	39988076	214.958477	-	2	ID=g7615.t2.CDS3;Parent=g7615.t2
HiC_scaffold_16	gmst	exon	39988003	39988076	214.958477	-	2	ID=g7615.t2.exon3;Parent=g7615.t2
HiC_scaffold_16	AUGUSTUS	intron	39988077	39989670	1.0	-	.	ID=g7615.t1.intron3;Parent=g7615.t1
HiC_scaffold_16	AUGUSTUS	intron	39988077	39989670	1.0	-	.	ID=g7615.t3.intron3;Parent=g7615.t3
HiC_scaffold_16	AUGUSTUS	intron	39988077	39989670	1.0	-	.	ID=g7615.t4.intron3;Parent=g7615.t4
HiC_scaffold_16	gmst	intron	39988077	39989670	214.958477	-	0	ID=g7615.t2.intron3;Parent=g7615.t2
HiC_scaffold_16	AUGUSTUS	exon	39989671	39989725	.	-	.	ID=g7615.t1.exon4;Parent=g7615.t1
HiC_scaffold_16	AUGUSTUS	exon	39989671	39989725	.	-	.	ID=g7615.t3.exon4;Parent=g7615.t3
HiC_scaffold_16	AUGUSTUS	exon	39989671	39989725	.	-	.	ID=g7615.t4.exon4;Parent=g7615.t4
HiC_scaffold_16	AUGUSTUS	CDS	39989671	39989725	1.0	-	0	ID=g7615.t1.CDS4;Parent=g7615.t1
HiC_scaffold_16	AUGUSTUS	CDS	39989671	39989725	1.0	-	0	ID=g7615.t3.CDS4;Parent=g7615.t3
HiC_scaffold_16	AUGUSTUS	CDS	39989671	39989725	1.0	-	0	ID=g7615.t4.CDS4;Parent=g7615.t4
HiC_scaffold_16	gmst	CDS	39989671	39989725	214.958477	-	0	ID=g7615.t2.CDS4;Parent=g7615.t2
HiC_scaffold_16	gmst	exon	39989671	39989725	214.958477	-	0	ID=g7615.t2.exon4;Parent=g7615.t2
HiC_scaffold_16	AUGUSTUS	intron	39989726	39994976	1.0	-	.	ID=g7615.t1.intron4;Parent=g7615.t1
HiC_scaffold_16	AUGUSTUS	intron	39989726	39994976	1.0	-	.	ID=g7615.t3.intron4;Parent=g7615.t3
HiC_scaffold_16	AUGUSTUS	intron	39989726	39994976	1.0	-	.	ID=g7615.t4.intron4;Parent=g7615.t4
HiC_scaffold_16	gmst	intron	39989726	39994976	214.958477	-	0	ID=g7615.t2.intron4;Parent=g7615.t2
HiC_scaffold_16	AUGUSTUS	exon	39994977	39995060	.	-	.	ID=g7615.t1.exon5;Parent=g7615.t1
HiC_scaffold_16	AUGUSTUS	exon	39994977	39995060	.	-	.	ID=g7615.t3.exon5;Parent=g7615.t3
HiC_scaffold_16	AUGUSTUS	exon	39994977	39995060	.	-	.	ID=g7615.t4.exon5;Parent=g7615.t4
HiC_scaffold_16	AUGUSTUS	CDS	39994977	39995060	1.0	-	0	ID=g7615.t1.CDS5;Parent=g7615.t1
HiC_scaffold_16	AUGUSTUS	CDS	39994977	39995060	1.0	-	0	ID=g7615.t3.CDS5;Parent=g7615.t3
HiC_scaffold_16	AUGUSTUS	CDS	39994977	39995060	1.0	-	0	ID=g7615.t4.CDS5;Parent=g7615.t4
HiC_scaffold_16	gmst	CDS	39994977	39995060	214.958477	-	0	ID=g7615.t2.CDS5;Parent=g7615.t2
HiC_scaffold_16	gmst	exon	39994977	39995060	214.958477	-	0	ID=g7615.t2.exon5;Parent=g7615.t2
HiC_scaffold_16	AUGUSTUS	intron	39995061	39997872	1.0	-	.	ID=g7615.t1.intron5;Parent=g7615.t1
HiC_scaffold_16	AUGUSTUS	intron	39995061	39997872	1.0	-	.	ID=g7615.t3.intron5;Parent=g7615.t3
HiC_scaffold_16	AUGUSTUS	intron	39995061	39997872	1.0	-	.	ID=g7615.t4.intron5;Parent=g7615.t4
HiC_scaffold_16	gmst	intron	39995061	39997872	214.958477	-	0	ID=g7615.t2.intron5;Parent=g7615.t2
HiC_scaffold_16	AUGUSTUS	exon	39997873	39997913	.	-	.	ID=g7615.t1.exon6;Parent=g7615.t1
HiC_scaffold_16	AUGUSTUS	exon	39997873	39997913	.	-	.	ID=g7615.t3.exon6;Parent=g7615.t3
HiC_scaffold_16	AUGUSTUS	exon	39997873	39997913	.	-	.	ID=g7615.t4.exon6;Parent=g7615.t4
HiC_scaffold_16	AUGUSTUS	CDS	39997873	39997913	1.0	-	2	ID=g7615.t1.CDS6;Parent=g7615.t1
HiC_scaffold_16	AUGUSTUS	CDS	39997873	39997913	1.0	-	2	ID=g7615.t3.CDS6;Parent=g7615.t3
HiC_scaffold_16	AUGUSTUS	CDS	39997873	39997913	1.0	-	2	ID=g7615.t4.CDS6;Parent=g7615.t4
HiC_scaffold_16	gmst	CDS	39997873	39997913	214.958477	-	2	ID=g7615.t2.CDS6;Parent=g7615.t2
HiC_scaffold_16	gmst	exon	39997873	39997913	214.958477	-	2	ID=g7615.t2.exon6;Parent=g7615.t2
HiC_scaffold_16	AUGUSTUS	intron	39997914	39998350	1.0	-	.	ID=g7615.t1.intron6;Parent=g7615.t1
HiC_scaffold_16	AUGUSTUS	intron	39997914	39998350	1.0	-	.	ID=g7615.t3.intron6;Parent=g7615.t3
HiC_scaffold_16	AUGUSTUS	intron	39997914	39998350	1.0	-	.	ID=g7615.t4.intron6;Parent=g7615.t4
HiC_scaffold_16	gmst	intron	39997914	39998350	214.958477	-	0	ID=g7615.t2.intron6;Parent=g7615.t2
HiC_scaffold_16	AUGUSTUS	exon	39998351	39998428	.	-	.	ID=g7615.t1.exon7;Parent=g7615.t1
HiC_scaffold_16	AUGUSTUS	exon	39998351	39998428	.	-	.	ID=g7615.t3.exon7;Parent=g7615.t3
HiC_scaffold_16	AUGUSTUS	exon	39998351	39998428	.	-	.	ID=g7615.t4.exon7;Parent=g7615.t4
HiC_scaffold_16	AUGUSTUS	CDS	39998351	39998428	1.0	-	2	ID=g7615.t1.CDS7;Parent=g7615.t1
HiC_scaffold_16	AUGUSTUS	CDS	39998351	39998428	1.0	-	2	ID=g7615.t3.CDS7;Parent=g7615.t3
HiC_scaffold_16	AUGUSTUS	CDS	39998351	39998428	1.0	-	2	ID=g7615.t4.CDS7;Parent=g7615.t4
HiC_scaffold_16	gmst	CDS	39998351	39998428	214.958477	-	2	ID=g7615.t2.CDS7;Parent=g7615.t2
HiC_scaffold_16	gmst	exon	39998351	39998428	214.958477	-	2	ID=g7615.t2.exon7;Parent=g7615.t2
HiC_scaffold_16	AUGUSTUS	intron	39998429	40007434	1.0	-	.	ID=g7615.t1.intron7;Parent=g7615.t1
HiC_scaffold_16	AUGUSTUS	intron	39998429	40007434	1.0	-	.	ID=g7615.t3.intron7;Parent=g7615.t3
HiC_scaffold_16	AUGUSTUS	intron	39998429	40007434	1.0	-	.	ID=g7615.t4.intron7;Parent=g7615.t4
HiC_scaffold_16	gmst	intron	39998429	40007434	214.958477	-	0	ID=g7615.t2.intron7;Parent=g7615.t2
HiC_scaffold_16	AUGUSTUS	exon	40007435	40007522	.	-	.	ID=g7615.t1.exon8;Parent=g7615.t1
HiC_scaffold_16	AUGUSTUS	exon	40007435	40007522	.	-	.	ID=g7615.t3.exon8;Parent=g7615.t3
HiC_scaffold_16	AUGUSTUS	exon	40007435	40007522	.	-	.	ID=g7615.t4.exon8;Parent=g7615.t4
HiC_scaffold_16	AUGUSTUS	CDS	40007435	40007522	1.0	-	0	ID=g7615.t1.CDS8;Parent=g7615.t1
HiC_scaffold_16	AUGUSTUS	CDS	40007435	40007522	1.0	-	0	ID=g7615.t3.CDS8;Parent=g7615.t3
HiC_scaffold_16	AUGUSTUS	CDS	40007435	40007522	1.0	-	0	ID=g7615.t4.CDS8;Parent=g7615.t4
HiC_scaffold_16	gmst	CDS	40007435	40007522	214.958477	-	0	ID=g7615.t2.CDS8;Parent=g7615.t2
HiC_scaffold_16	gmst	exon	40007435	40007522	214.958477	-	0	ID=g7615.t2.exon8;Parent=g7615.t2
HiC_scaffold_16	AUGUSTUS	intron	40007523	40009789	1.0	-	.	ID=g7615.t1.intron8;Parent=g7615.t1
HiC_scaffold_16	AUGUSTUS	intron	40007523	40009789	1.0	-	.	ID=g7615.t3.intron8;Parent=g7615.t3
HiC_scaffold_16	AUGUSTUS	intron	40007523	40009789	1.0	-	.	ID=g7615.t4.intron8;Parent=g7615.t4
HiC_scaffold_16	gmst	intron	40007523	40009789	214.958477	-	0	ID=g7615.t2.intron8;Parent=g7615.t2
HiC_scaffold_16	AUGUSTUS	exon	40009790	40010100	.	-	.	ID=g7615.t1.exon9;Parent=g7615.t1
HiC_scaffold_16	AUGUSTUS	exon	40009790	40010100	.	-	.	ID=g7615.t3.exon9;Parent=g7615.t3
HiC_scaffold_16	AUGUSTUS	exon	40009790	40010100	.	-	.	ID=g7615.t4.exon9;Parent=g7615.t4
HiC_scaffold_16	AUGUSTUS	CDS	40009790	40010100	1.0	-	2	ID=g7615.t1.CDS9;Parent=g7615.t1
HiC_scaffold_16	AUGUSTUS	CDS	40009790	40010100	1.0	-	2	ID=g7615.t3.CDS9;Parent=g7615.t3
HiC_scaffold_16	AUGUSTUS	CDS	40009790	40010100	1.0	-	2	ID=g7615.t4.CDS9;Parent=g7615.t4
HiC_scaffold_16	gmst	CDS	40009790	40010100	214.958477	-	2	ID=g7615.t2.CDS9;Parent=g7615.t2
HiC_scaffold_16	gmst	exon	40009790	40010100	214.958477	-	2	ID=g7615.t2.exon9;Parent=g7615.t2
HiC_scaffold_16	AUGUSTUS	intron	40010101	40011204	1.0	-	.	ID=g7615.t1.intron9;Parent=g7615.t1
HiC_scaffold_16	AUGUSTUS	intron	40010101	40011204	1.0	-	.	ID=g7615.t3.intron9;Parent=g7615.t3
HiC_scaffold_16	AUGUSTUS	intron	40010101	40011204	1.0	-	.	ID=g7615.t4.intron9;Parent=g7615.t4
HiC_scaffold_16	gmst	intron	40010101	40011204	214.958477	-	0	ID=g7615.t2.intron9;Parent=g7615.t2
HiC_scaffold_16	AUGUSTUS	exon	40011205	40011395	.	-	.	ID=g7615.t1.exon10;Parent=g7615.t1
HiC_scaffold_16	AUGUSTUS	exon	40011205	40011395	.	-	.	ID=g7615.t3.exon10;Parent=g7615.t3
HiC_scaffold_16	AUGUSTUS	exon	40011205	40011395	.	-	.	ID=g7615.t4.exon10;Parent=g7615.t4
HiC_scaffold_16	AUGUSTUS	CDS	40011205	40011395	1.0	-	1	ID=g7615.t1.CDS10;Parent=g7615.t1
HiC_scaffold_16	AUGUSTUS	CDS	40011205	40011395	1.0	-	1	ID=g7615.t3.CDS10;Parent=g7615.t3
HiC_scaffold_16	AUGUSTUS	CDS	40011205	40011395	1.0	-	1	ID=g7615.t4.CDS10;Parent=g7615.t4
HiC_scaffold_16	gmst	CDS	40011205	40011395	214.958477	-	1	ID=g7615.t2.CDS10;Parent=g7615.t2
HiC_scaffold_16	gmst	exon	40011205	40011395	214.958477	-	1	ID=g7615.t2.exon10;Parent=g7615.t2
HiC_scaffold_16	AUGUSTUS	intron	40011396	40013561	1.0	-	.	ID=g7615.t1.intron10;Parent=g7615.t1
HiC_scaffold_16	AUGUSTUS	intron	40011396	40013561	1.0	-	.	ID=g7615.t3.intron10;Parent=g7615.t3
HiC_scaffold_16	AUGUSTUS	intron	40011396	40013561	1.0	-	.	ID=g7615.t4.intron10;Parent=g7615.t4
HiC_scaffold_16	gmst	intron	40011396	40013561	214.958477	-	0	ID=g7615.t2.intron10;Parent=g7615.t2
HiC_scaffold_16	AUGUSTUS	exon	40013562	40013685	.	-	.	ID=g7615.t3.exon11;Parent=g7615.t3
HiC_scaffold_16	AUGUSTUS	CDS	40013562	40013685	1.0	-	2	ID=g7615.t3.CDS11;Parent=g7615.t3
HiC_scaffold_16	AUGUSTUS	exon	40013562	40013688	.	-	.	ID=g7615.t1.exon11;Parent=g7615.t1
HiC_scaffold_16	AUGUSTUS	exon	40013562	40013688	.	-	.	ID=g7615.t4.exon11;Parent=g7615.t4
HiC_scaffold_16	AUGUSTUS	CDS	40013562	40013688	1.0	-	2	ID=g7615.t1.CDS11;Parent=g7615.t1
HiC_scaffold_16	AUGUSTUS	CDS	40013562	40013688	1.0	-	2	ID=g7615.t4.CDS11;Parent=g7615.t4
HiC_scaffold_16	gmst	CDS	40013562	40013688	214.958477	-	2	ID=g7615.t2.CDS11;Parent=g7615.t2
HiC_scaffold_16	gmst	exon	40013562	40013688	214.958477	-	2	ID=g7615.t2.exon11;Parent=g7615.t2
HiC_scaffold_16	AUGUSTUS	intron	40013686	40020893	1.0	-	.	ID=g7615.t3.intron11;Parent=g7615.t3
HiC_scaffold_16	AUGUSTUS	intron	40013689	40020893	1.0	-	.	ID=g7615.t1.intron11;Parent=g7615.t1
HiC_scaffold_16	AUGUSTUS	intron	40013689	40020893	1.0	-	.	ID=g7615.t4.intron11;Parent=g7615.t4
HiC_scaffold_16	gmst	intron	40013689	40020893	214.958477	-	0	ID=g7615.t2.intron11;Parent=g7615.t2
HiC_scaffold_16	AUGUSTUS	exon	40020894	40021065	.	-	.	ID=g7615.t1.exon12;Parent=g7615.t1
HiC_scaffold_16	AUGUSTUS	exon	40020894	40021065	.	-	.	ID=g7615.t3.exon12;Parent=g7615.t3
HiC_scaffold_16	AUGUSTUS	exon	40020894	40021065	.	-	.	ID=g7615.t4.exon12;Parent=g7615.t4
HiC_scaffold_16	AUGUSTUS	CDS	40020894	40021065	1.0	-	0	ID=g7615.t1.CDS12;Parent=g7615.t1
HiC_scaffold_16	AUGUSTUS	CDS	40020894	40021065	1.0	-	0	ID=g7615.t3.CDS12;Parent=g7615.t3
HiC_scaffold_16	AUGUSTUS	CDS	40020894	40021065	1.0	-	0	ID=g7615.t4.CDS12;Parent=g7615.t4
HiC_scaffold_16	gmst	CDS	40020894	40021065	214.958477	-	0	ID=g7615.t2.CDS12;Parent=g7615.t2
HiC_scaffold_16	gmst	exon	40020894	40021065	214.958477	-	0	ID=g7615.t2.exon12;Parent=g7615.t2
HiC_scaffold_16	AUGUSTUS	intron	40021066	40025130	1.0	-	.	ID=g7615.t1.intron12;Parent=g7615.t1
HiC_scaffold_16	AUGUSTUS	intron	40021066	40025130	1.0	-	.	ID=g7615.t3.intron12;Parent=g7615.t3
HiC_scaffold_16	AUGUSTUS	intron	40021066	40025130	1.0	-	.	ID=g7615.t4.intron12;Parent=g7615.t4
HiC_scaffold_16	gmst	intron	40021066	40025130	214.958477	-	0	ID=g7615.t2.intron12;Parent=g7615.t2
HiC_scaffold_16	AUGUSTUS	exon	40025131	40025219	.	-	.	ID=g7615.t1.exon13;Parent=g7615.t1
HiC_scaffold_16	AUGUSTUS	exon	40025131	40025219	.	-	.	ID=g7615.t3.exon13;Parent=g7615.t3
HiC_scaffold_16	AUGUSTUS	exon	40025131	40025219	.	-	.	ID=g7615.t4.exon13;Parent=g7615.t4
HiC_scaffold_16	AUGUSTUS	CDS	40025131	40025219	1.0	-	2	ID=g7615.t1.CDS13;Parent=g7615.t1
HiC_scaffold_16	AUGUSTUS	CDS	40025131	40025219	1.0	-	2	ID=g7615.t3.CDS13;Parent=g7615.t3
HiC_scaffold_16	AUGUSTUS	CDS	40025131	40025219	1.0	-	2	ID=g7615.t4.CDS13;Parent=g7615.t4
HiC_scaffold_16	gmst	CDS	40025131	40025219	214.958477	-	2	ID=g7615.t2.CDS13;Parent=g7615.t2
HiC_scaffold_16	gmst	exon	40025131	40025219	214.958477	-	2	ID=g7615.t2.exon13;Parent=g7615.t2
HiC_scaffold_16	AUGUSTUS	intron	40025220	40025616	1.0	-	.	ID=g7615.t1.intron13;Parent=g7615.t1
HiC_scaffold_16	AUGUSTUS	intron	40025220	40025616	1.0	-	.	ID=g7615.t3.intron13;Parent=g7615.t3
HiC_scaffold_16	AUGUSTUS	intron	40025220	40025616	1.0	-	.	ID=g7615.t4.intron13;Parent=g7615.t4
HiC_scaffold_16	gmst	intron	40025220	40025616	214.958477	-	0	ID=g7615.t2.intron13;Parent=g7615.t2
HiC_scaffold_16	AUGUSTUS	exon	40025617	40029060	.	-	.	ID=g7615.t1.exon14;Parent=g7615.t1
HiC_scaffold_16	AUGUSTUS	exon	40025617	40029060	.	-	.	ID=g7615.t3.exon14;Parent=g7615.t3
HiC_scaffold_16	AUGUSTUS	exon	40025617	40029060	.	-	.	ID=g7615.t4.exon14;Parent=g7615.t4
HiC_scaffold_16	AUGUSTUS	CDS	40025617	40029060	1.0	-	2	ID=g7615.t1.CDS14;Parent=g7615.t1
HiC_scaffold_16	AUGUSTUS	CDS	40025617	40029060	1.0	-	2	ID=g7615.t3.CDS14;Parent=g7615.t3
HiC_scaffold_16	AUGUSTUS	CDS	40025617	40029060	1.0	-	2	ID=g7615.t4.CDS14;Parent=g7615.t4
HiC_scaffold_16	gmst	CDS	40025617	40029060	214.958477	-	2	ID=g7615.t2.CDS14;Parent=g7615.t2
HiC_scaffold_16	gmst	exon	40025617	40029060	214.958477	-	2	ID=g7615.t2.exon14;Parent=g7615.t2
HiC_scaffold_16	AUGUSTUS	intron	40029061	40029708	1.0	-	.	ID=g7615.t1.intron14;Parent=g7615.t1
HiC_scaffold_16	AUGUSTUS	intron	40029061	40029708	1.0	-	.	ID=g7615.t3.intron14;Parent=g7615.t3
HiC_scaffold_16	AUGUSTUS	intron	40029061	40029708	1.0	-	.	ID=g7615.t4.intron14;Parent=g7615.t4
HiC_scaffold_16	gmst	intron	40029061	40029708	214.958477	-	0	ID=g7615.t2.intron14;Parent=g7615.t2
HiC_scaffold_16	AUGUSTUS	exon	40029709	40029785	.	-	.	ID=g7615.t1.exon15;Parent=g7615.t1
HiC_scaffold_16	AUGUSTUS	exon	40029709	40029785	.	-	.	ID=g7615.t3.exon15;Parent=g7615.t3
HiC_scaffold_16	AUGUSTUS	exon	40029709	40029785	.	-	.	ID=g7615.t4.exon15;Parent=g7615.t4
HiC_scaffold_16	AUGUSTUS	CDS	40029709	40029785	1.0	-	1	ID=g7615.t1.CDS15;Parent=g7615.t1
HiC_scaffold_16	AUGUSTUS	CDS	40029709	40029785	1.0	-	1	ID=g7615.t3.CDS15;Parent=g7615.t3
HiC_scaffold_16	AUGUSTUS	CDS	40029709	40029785	1.0	-	1	ID=g7615.t4.CDS15;Parent=g7615.t4
HiC_scaffold_16	gmst	CDS	40029709	40029785	214.958477	-	1	ID=g7615.t2.CDS15;Parent=g7615.t2
HiC_scaffold_16	gmst	exon	40029709	40029785	214.958477	-	1	ID=g7615.t2.exon15;Parent=g7615.t2
HiC_scaffold_16	AUGUSTUS	intron	40029786	40030726	1.0	-	.	ID=g7615.t1.intron15;Parent=g7615.t1
HiC_scaffold_16	AUGUSTUS	intron	40029786	40030726	1.0	-	.	ID=g7615.t3.intron15;Parent=g7615.t3
HiC_scaffold_16	AUGUSTUS	intron	40029786	40030726	1.0	-	.	ID=g7615.t4.intron15;Parent=g7615.t4
HiC_scaffold_16	gmst	intron	40029786	40030726	214.958477	-	0	ID=g7615.t2.intron15;Parent=g7615.t2
HiC_scaffold_16	AUGUSTUS	exon	40030727	40030772	.	-	.	ID=g7615.t1.exon16;Parent=g7615.t1
HiC_scaffold_16	AUGUSTUS	exon	40030727	40030772	.	-	.	ID=g7615.t3.exon16;Parent=g7615.t3
HiC_scaffold_16	AUGUSTUS	exon	40030727	40030772	.	-	.	ID=g7615.t4.exon16;Parent=g7615.t4
HiC_scaffold_16	AUGUSTUS	CDS	40030727	40030772	1.0	-	2	ID=g7615.t1.CDS16;Parent=g7615.t1
HiC_scaffold_16	AUGUSTUS	CDS	40030727	40030772	1.0	-	2	ID=g7615.t3.CDS16;Parent=g7615.t3
HiC_scaffold_16	AUGUSTUS	CDS	40030727	40030772	1.0	-	2	ID=g7615.t4.CDS16;Parent=g7615.t4
HiC_scaffold_16	gmst	CDS	40030727	40030772	214.958477	-	2	ID=g7615.t2.CDS16;Parent=g7615.t2
HiC_scaffold_16	gmst	exon	40030727	40030772	214.958477	-	2	ID=g7615.t2.exon16;Parent=g7615.t2
HiC_scaffold_16	AUGUSTUS	intron	40030773	40031768	1.0	-	.	ID=g7615.t1.intron16;Parent=g7615.t1
HiC_scaffold_16	AUGUSTUS	intron	40030773	40031768	1.0	-	.	ID=g7615.t3.intron16;Parent=g7615.t3
HiC_scaffold_16	AUGUSTUS	intron	40030773	40031768	1.0	-	.	ID=g7615.t4.intron16;Parent=g7615.t4
HiC_scaffold_16	gmst	intron	40030773	40031768	214.958477	-	0	ID=g7615.t2.intron16;Parent=g7615.t2
HiC_scaffold_16	AUGUSTUS	exon	40031769	40031871	.	-	.	ID=g7615.t1.exon17;Parent=g7615.t1
HiC_scaffold_16	AUGUSTUS	exon	40031769	40031871	.	-	.	ID=g7615.t3.exon17;Parent=g7615.t3
HiC_scaffold_16	AUGUSTUS	CDS	40031769	40031871	1.0	-	0	ID=g7615.t1.CDS17;Parent=g7615.t1
HiC_scaffold_16	AUGUSTUS	CDS	40031769	40031871	1.0	-	0	ID=g7615.t3.CDS17;Parent=g7615.t3
HiC_scaffold_16	gmst	CDS	40031769	40031871	214.958477	-	0	ID=g7615.t2.CDS17;Parent=g7615.t2
HiC_scaffold_16	gmst	exon	40031769	40031871	214.958477	-	0	ID=g7615.t2.exon17;Parent=g7615.t2
HiC_scaffold_16	AUGUSTUS	exon	40031769	40031874	.	-	.	ID=g7615.t4.exon17;Parent=g7615.t4
HiC_scaffold_16	AUGUSTUS	CDS	40031769	40031874	0.99	-	0	ID=g7615.t4.CDS17;Parent=g7615.t4
HiC_scaffold_16	AUGUSTUS	intron	40031872	40033526	1.0	-	.	ID=g7615.t1.intron17;Parent=g7615.t1
HiC_scaffold_16	AUGUSTUS	intron	40031872	40033526	1.0	-	.	ID=g7615.t3.intron17;Parent=g7615.t3
HiC_scaffold_16	gmst	intron	40031872	40033526	214.958477	-	0	ID=g7615.t2.intron17;Parent=g7615.t2
HiC_scaffold_16	AUGUSTUS	intron	40031875	40033526	0.99	-	.	ID=g7615.t4.intron17;Parent=g7615.t4
HiC_scaffold_16	AUGUSTUS	exon	40033527	40033666	.	-	.	ID=g7615.t1.exon18;Parent=g7615.t1
HiC_scaffold_16	AUGUSTUS	exon	40033527	40033666	.	-	.	ID=g7615.t3.exon18;Parent=g7615.t3
HiC_scaffold_16	AUGUSTUS	exon	40033527	40033666	.	-	.	ID=g7615.t4.exon18;Parent=g7615.t4
HiC_scaffold_16	AUGUSTUS	CDS	40033527	40033666	1.0	-	2	ID=g7615.t1.CDS18;Parent=g7615.t1
HiC_scaffold_16	AUGUSTUS	CDS	40033527	40033666	1.0	-	2	ID=g7615.t3.CDS18;Parent=g7615.t3
HiC_scaffold_16	AUGUSTUS	CDS	40033527	40033666	1.0	-	2	ID=g7615.t4.CDS18;Parent=g7615.t4
HiC_scaffold_16	gmst	CDS	40033527	40033666	214.958477	-	2	ID=g7615.t2.CDS18;Parent=g7615.t2
HiC_scaffold_16	gmst	exon	40033527	40033666	214.958477	-	2	ID=g7615.t2.exon18;Parent=g7615.t2
HiC_scaffold_16	AUGUSTUS	intron	40033667	40034241	1.0	-	.	ID=g7615.t1.intron18;Parent=g7615.t1
HiC_scaffold_16	AUGUSTUS	intron	40033667	40034241	1.0	-	.	ID=g7615.t3.intron18;Parent=g7615.t3
HiC_scaffold_16	AUGUSTUS	intron	40033667	40034241	1.0	-	.	ID=g7615.t4.intron18;Parent=g7615.t4
HiC_scaffold_16	gmst	intron	40033667	40034241	214.958477	-	0	ID=g7615.t2.intron18;Parent=g7615.t2
HiC_scaffold_16	AUGUSTUS	exon	40034242	40034330	.	-	.	ID=g7615.t1.exon19;Parent=g7615.t1
HiC_scaffold_16	AUGUSTUS	exon	40034242	40034330	.	-	.	ID=g7615.t3.exon19;Parent=g7615.t3
HiC_scaffold_16	AUGUSTUS	exon	40034242	40034330	.	-	.	ID=g7615.t4.exon19;Parent=g7615.t4
HiC_scaffold_16	AUGUSTUS	CDS	40034242	40034330	1.0	-	1	ID=g7615.t1.CDS19;Parent=g7615.t1
HiC_scaffold_16	AUGUSTUS	CDS	40034242	40034330	1.0	-	1	ID=g7615.t3.CDS19;Parent=g7615.t3
HiC_scaffold_16	AUGUSTUS	CDS	40034242	40034330	1.0	-	1	ID=g7615.t4.CDS19;Parent=g7615.t4
HiC_scaffold_16	gmst	CDS	40034242	40034330	214.958477	-	1	ID=g7615.t2.CDS19;Parent=g7615.t2
HiC_scaffold_16	gmst	exon	40034242	40034330	214.958477	-	1	ID=g7615.t2.exon19;Parent=g7615.t2
HiC_scaffold_16	AUGUSTUS	intron	40034331	40035933	1.0	-	.	ID=g7615.t1.intron19;Parent=g7615.t1
HiC_scaffold_16	AUGUSTUS	intron	40034331	40035933	1.0	-	.	ID=g7615.t3.intron19;Parent=g7615.t3
HiC_scaffold_16	AUGUSTUS	intron	40034331	40035933	1.0	-	.	ID=g7615.t4.intron19;Parent=g7615.t4
HiC_scaffold_16	gmst	intron	40034331	40035933	214.958477	-	0	ID=g7615.t2.intron19;Parent=g7615.t2
HiC_scaffold_16	AUGUSTUS	exon	40035934	40036011	.	-	.	ID=g7615.t1.exon20;Parent=g7615.t1
HiC_scaffold_16	AUGUSTUS	exon	40035934	40036011	.	-	.	ID=g7615.t3.exon20;Parent=g7615.t3
HiC_scaffold_16	AUGUSTUS	exon	40035934	40036011	.	-	.	ID=g7615.t4.exon20;Parent=g7615.t4
HiC_scaffold_16	AUGUSTUS	CDS	40035934	40036011	1.0	-	1	ID=g7615.t1.CDS20;Parent=g7615.t1
HiC_scaffold_16	AUGUSTUS	CDS	40035934	40036011	1.0	-	1	ID=g7615.t3.CDS20;Parent=g7615.t3
HiC_scaffold_16	AUGUSTUS	CDS	40035934	40036011	1.0	-	1	ID=g7615.t4.CDS20;Parent=g7615.t4
HiC_scaffold_16	gmst	CDS	40035934	40036011	214.958477	-	1	ID=g7615.t2.CDS20;Parent=g7615.t2
HiC_scaffold_16	gmst	exon	40035934	40036011	214.958477	-	1	ID=g7615.t2.exon20;Parent=g7615.t2
HiC_scaffold_16	AUGUSTUS	intron	40036012	40045600	1.0	-	.	ID=g7615.t1.intron20;Parent=g7615.t1
HiC_scaffold_16	AUGUSTUS	intron	40036012	40045600	1.0	-	.	ID=g7615.t3.intron20;Parent=g7615.t3
HiC_scaffold_16	AUGUSTUS	intron	40036012	40045600	1.0	-	.	ID=g7615.t4.intron20;Parent=g7615.t4
HiC_scaffold_16	gmst	intron	40036012	40045600	214.958477	-	0	ID=g7615.t2.intron20;Parent=g7615.t2
HiC_scaffold_16	AUGUSTUS	exon	40045601	40045654	.	-	.	ID=g7615.t1.exon21;Parent=g7615.t1
HiC_scaffold_16	AUGUSTUS	exon	40045601	40045654	.	-	.	ID=g7615.t3.exon21;Parent=g7615.t3
HiC_scaffold_16	AUGUSTUS	exon	40045601	40045654	.	-	.	ID=g7615.t4.exon21;Parent=g7615.t4
HiC_scaffold_16	AUGUSTUS	CDS	40045601	40045654	1.0	-	1	ID=g7615.t1.CDS21;Parent=g7615.t1
HiC_scaffold_16	AUGUSTUS	CDS	40045601	40045654	1.0	-	1	ID=g7615.t3.CDS21;Parent=g7615.t3
HiC_scaffold_16	AUGUSTUS	CDS	40045601	40045654	1.0	-	1	ID=g7615.t4.CDS21;Parent=g7615.t4
HiC_scaffold_16	gmst	CDS	40045601	40045654	214.958477	-	1	ID=g7615.t2.CDS21;Parent=g7615.t2
HiC_scaffold_16	gmst	exon	40045601	40045654	214.958477	-	1	ID=g7615.t2.exon21;Parent=g7615.t2
HiC_scaffold_16	AUGUSTUS	intron	40045655	40054969	1.0	-	.	ID=g7615.t1.intron21;Parent=g7615.t1
HiC_scaffold_16	AUGUSTUS	intron	40045655	40054969	1.0	-	.	ID=g7615.t3.intron21;Parent=g7615.t3
HiC_scaffold_16	AUGUSTUS	intron	40045655	40054969	1.0	-	.	ID=g7615.t4.intron21;Parent=g7615.t4
HiC_scaffold_16	gmst	intron	40045655	40054969	214.958477	-	0	ID=g7615.t2.intron21;Parent=g7615.t2
HiC_scaffold_16	gmst	CDS	40054970	40055049	214.958477	-	0	ID=g7615.t2.CDS22;Parent=g7615.t2
HiC_scaffold_16	gmst	exon	40054970	40055049	214.958477	-	0	ID=g7615.t2.exon22;Parent=g7615.t2
HiC_scaffold_16	AUGUSTUS	exon	40054970	40055079	.	-	.	ID=g7615.t1.exon22;Parent=g7615.t1
HiC_scaffold_16	AUGUSTUS	exon	40054970	40055079	.	-	.	ID=g7615.t3.exon22;Parent=g7615.t3
HiC_scaffold_16	AUGUSTUS	exon	40054970	40055079	.	-	.	ID=g7615.t4.exon22;Parent=g7615.t4
HiC_scaffold_16	AUGUSTUS	CDS	40054970	40055079	1.0	-	0	ID=g7615.t1.CDS22;Parent=g7615.t1
HiC_scaffold_16	AUGUSTUS	CDS	40054970	40055079	1.0	-	0	ID=g7615.t3.CDS22;Parent=g7615.t3
HiC_scaffold_16	AUGUSTUS	CDS	40054970	40055079	1.0	-	0	ID=g7615.t4.CDS22;Parent=g7615.t4
HiC_scaffold_16	gmst	start_codon	40055047	40055049	214.958477	-	0	ID=g7615.t2.start1;Parent=g7615.t2
HiC_scaffold_16	AUGUSTUS	start_codon	40055077	40055079	.	-	0	ID=g7615.t1.start1;Parent=g7615.t1
HiC_scaffold_16	AUGUSTUS	start_codon	40055077	40055079	.	-	0	ID=g7615.t3.start1;Parent=g7615.t3
HiC_scaffold_16	AUGUSTUS	start_codon	40055077	40055079	.	-	0	ID=g7615.t4.start1;Parent=g7615.t4
HiC_scaffold_16	AUGUSTUS	start_codon	40061618	40061620	.	+	0	ID=g7616.t1.start1;Parent=g7616.t1
HiC_scaffold_16	gmst	start_codon	40061618	40061620	231.138558	+	0	ID=g7616.t2.start1;Parent=g7616.t2
HiC_scaffold_16	AUGUSTUS	exon	40061618	40061719	.	+	.	ID=g7616.t1.exon1;Parent=g7616.t1
HiC_scaffold_16	AUGUSTUS	CDS	40061618	40061719	1.0	+	0	ID=g7616.t1.CDS1;Parent=g7616.t1
HiC_scaffold_16	gmst	CDS	40061618	40061719	231.138558	+	0	ID=g7616.t2.CDS1;Parent=g7616.t2
HiC_scaffold_16	gmst	exon	40061618	40061719	231.138558	+	0	ID=g7616.t2.exon1;Parent=g7616.t2
HiC_scaffold_16	AUGUSTUS	gene	40061618	40086132	.	+	.	ID=g7616
HiC_scaffold_16	gmst	mRNA	40061618	40086132	.	+	.	ID=g7616.t2;Parent=g7616;em_target=9668.ENSMPUP00000009707;em_score=2132.8;em_evalue=0.0;em_tcov=.;em_OGs=KOG4351@1|root,KOG4582@1|root,KOG4351@2759|Eukaryota,KOG4582@2759|Eukaryota,38C1Q@33154|Opisthokonta,3BHJ7@33208|Metazoa,3CS18@33213|Bilateria,488F6@7711|Chordata,498RG@7742|Vertebrata,3JDFA@40674|Mammalia,3EQVK@33554|Carnivora;em_COG_cat=S;em_desc=NBR1, autophagy cargo receptor;em_max_annot_lvl=33208|Metazoa;em_Preferred_name=NBR1;em_KEGG_ko=ko:K17987;em_KEGG_Pathway=ko04137,map04137;em_BRITE=ko00000,ko00001,ko03029,ko04131;em_PFAMs=N_BRCA1_IG,PB1,ZZ;em_GOs=GO:0000407,GO:0001932,GO:0003674,GO:0005488,GO:0005515,GO:0005575,GO:0005622,GO:0005623,GO:0005634,GO:0005654,GO:0005737,GO:0005768,GO:0005770,GO:0005773,GO:0005776,GO:0005829,GO:0006914,GO:0008150,GO:0008152,GO:0009056,GO:0009966,GO:0009987,GO:0010646,GO:0012505,GO:0016043,GO:0016236,GO:0016604,GO:0019220,GO:0019222,GO:0019899,GO:0019900,GO:0019901,GO:0022607,GO:0023051,GO:0030278,GO:0030279,GO:0030500,GO:0031323,GO:0031399,GO:0031410,GO:0031974,GO:0031981,GO:0031982,GO:0032182,GO:0032268,GO:0032872,GO:0042325,GO:0043130,GO:0043226,GO:0043227,GO:0043229,GO:0043231,GO:0043233,GO:0043408,GO:0043933,GO:0044085,GO:0044237,GO:0044248,GO:0044422,GO:0044424,GO:0044428,GO:0044444,GO:0044446,GO:0044451,GO:0044464,GO:0045595,GO:0045596,GO:0045667,GO:0045668,GO:0048519,GO:0048523,GO:0048583,GO:0050789,GO:0050793,GO:0050794,GO:0051019,GO:0051093,GO:0051171,GO:0051174,GO:0051239,GO:0051241,GO:0051246,GO:0051259,GO:0060255,GO:0061919,GO:0065003,GO:0065007,GO:0070013,GO:0070167,GO:0070302,GO:0071840,GO:0080090,GO:0080134,GO:0080135,GO:0097708,GO:1902531,GO:2000026
HiC_scaffold_16	AUGUSTUS	mRNA	40061618	40086132	1.0	+	.	ID=g7616.t1;Parent=g7616;em_target=9668.ENSMPUP00000009707;em_score=2139.9;em_evalue=0.0;em_tcov=.;em_OGs=KOG4351@1|root,KOG4582@1|root,KOG4351@2759|Eukaryota,KOG4582@2759|Eukaryota,38C1Q@33154|Opisthokonta,3BHJ7@33208|Metazoa,3CS18@33213|Bilateria,488F6@7711|Chordata,498RG@7742|Vertebrata,3JDFA@40674|Mammalia,3EQVK@33554|Carnivora;em_COG_cat=S;em_desc=NBR1, autophagy cargo receptor;em_max_annot_lvl=33208|Metazoa;em_Preferred_name=NBR1;em_KEGG_ko=ko:K17987;em_KEGG_Pathway=ko04137,map04137;em_BRITE=ko00000,ko00001,ko03029,ko04131;em_PFAMs=N_BRCA1_IG,PB1,ZZ;em_GOs=GO:0000407,GO:0001932,GO:0003674,GO:0005488,GO:0005515,GO:0005575,GO:0005622,GO:0005623,GO:0005634,GO:0005654,GO:0005737,GO:0005768,GO:0005770,GO:0005773,GO:0005776,GO:0005829,GO:0006914,GO:0008150,GO:0008152,GO:0009056,GO:0009966,GO:0009987,GO:0010646,GO:0012505,GO:0016043,GO:0016236,GO:0016604,GO:0019220,GO:0019222,GO:0019899,GO:0019900,GO:0019901,GO:0022607,GO:0023051,GO:0030278,GO:0030279,GO:0030500,GO:0031323,GO:0031399,GO:0031410,GO:0031974,GO:0031981,GO:0031982,GO:0032182,GO:0032268,GO:0032872,GO:0042325,GO:0043130,GO:0043226,GO:0043227,GO:0043229,GO:0043231,GO:0043233,GO:0043408,GO:0043933,GO:0044085,GO:0044237,GO:0044248,GO:0044422,GO:0044424,GO:0044428,GO:0044444,GO:0044446,GO:0044451,GO:0044464,GO:0045595,GO:0045596,GO:0045667,GO:0045668,GO:0048519,GO:0048523,GO:0048583,GO:0050789,GO:0050793,GO:0050794,GO:0051019,GO:0051093,GO:0051171,GO:0051174,GO:0051239,GO:0051241,GO:0051246,GO:0051259,GO:0060255,GO:0061919,GO:0065003,GO:0065007,GO:0070013,GO:0070167,GO:0070302,GO:0071840,GO:0080090,GO:0080134,GO:0080135,GO:0097708,GO:1902531,GO:2000026
HiC_scaffold_16	AUGUSTUS	intron	40061720	40064713	1.0	+	.	ID=g7616.t1.intron1;Parent=g7616.t1
HiC_scaffold_16	gmst	intron	40061720	40064713	231.138558	+	0	ID=g7616.t2.intron1;Parent=g7616.t2
HiC_scaffold_16	AUGUSTUS	exon	40064714	40064776	.	+	.	ID=g7616.t1.exon2;Parent=g7616.t1
HiC_scaffold_16	AUGUSTUS	CDS	40064714	40064776	1.0	+	0	ID=g7616.t1.CDS2;Parent=g7616.t1
HiC_scaffold_16	gmst	CDS	40064714	40064776	231.138558	+	0	ID=g7616.t2.CDS2;Parent=g7616.t2
HiC_scaffold_16	gmst	exon	40064714	40064776	231.138558	+	0	ID=g7616.t2.exon2;Parent=g7616.t2
HiC_scaffold_16	AUGUSTUS	intron	40064777	40065704	1.0	+	.	ID=g7616.t1.intron2;Parent=g7616.t1
HiC_scaffold_16	gmst	intron	40064777	40065704	231.138558	+	0	ID=g7616.t2.intron2;Parent=g7616.t2
HiC_scaffold_16	AUGUSTUS	exon	40065705	40065723	.	+	.	ID=g7616.t1.exon3;Parent=g7616.t1
HiC_scaffold_16	AUGUSTUS	CDS	40065705	40065723	1.0	+	0	ID=g7616.t1.CDS3;Parent=g7616.t1
HiC_scaffold_16	gmst	CDS	40065705	40065723	231.138558	+	0	ID=g7616.t2.CDS3;Parent=g7616.t2
HiC_scaffold_16	gmst	exon	40065705	40065723	231.138558	+	0	ID=g7616.t2.exon3;Parent=g7616.t2
HiC_scaffold_16	AUGUSTUS	intron	40065724	40066980	1.0	+	.	ID=g7616.t1.intron3;Parent=g7616.t1
HiC_scaffold_16	gmst	intron	40065724	40066980	231.138558	+	0	ID=g7616.t2.intron3;Parent=g7616.t2
HiC_scaffold_16	AUGUSTUS	exon	40066981	40067003	.	+	.	ID=g7616.t1.exon4;Parent=g7616.t1
HiC_scaffold_16	AUGUSTUS	CDS	40066981	40067003	1.0	+	2	ID=g7616.t1.CDS4;Parent=g7616.t1
HiC_scaffold_16	gmst	CDS	40066981	40067003	231.138558	+	2	ID=g7616.t2.CDS4;Parent=g7616.t2
HiC_scaffold_16	gmst	exon	40066981	40067003	231.138558	+	2	ID=g7616.t2.exon4;Parent=g7616.t2
HiC_scaffold_16	AUGUSTUS	intron	40067004	40070614	1.0	+	.	ID=g7616.t1.intron4;Parent=g7616.t1
HiC_scaffold_16	gmst	intron	40067004	40070614	231.138558	+	0	ID=g7616.t2.intron4;Parent=g7616.t2
HiC_scaffold_16	AUGUSTUS	exon	40070615	40070806	.	+	.	ID=g7616.t1.exon5;Parent=g7616.t1
HiC_scaffold_16	AUGUSTUS	CDS	40070615	40070806	1.0	+	0	ID=g7616.t1.CDS5;Parent=g7616.t1
HiC_scaffold_16	gmst	CDS	40070615	40070806	231.138558	+	0	ID=g7616.t2.CDS5;Parent=g7616.t2
HiC_scaffold_16	gmst	exon	40070615	40070806	231.138558	+	0	ID=g7616.t2.exon5;Parent=g7616.t2
HiC_scaffold_16	AUGUSTUS	intron	40070807	40071233	1.0	+	.	ID=g7616.t1.intron5;Parent=g7616.t1
HiC_scaffold_16	gmst	intron	40070807	40071236	231.138558	+	0	ID=g7616.t2.intron5;Parent=g7616.t2
HiC_scaffold_16	AUGUSTUS	exon	40071234	40071311	.	+	.	ID=g7616.t1.exon6;Parent=g7616.t1
HiC_scaffold_16	AUGUSTUS	CDS	40071234	40071311	1.0	+	0	ID=g7616.t1.CDS6;Parent=g7616.t1
HiC_scaffold_16	gmst	CDS	40071237	40071311	231.138558	+	0	ID=g7616.t2.CDS6;Parent=g7616.t2
HiC_scaffold_16	gmst	exon	40071237	40071311	231.138558	+	0	ID=g7616.t2.exon6;Parent=g7616.t2
HiC_scaffold_16	AUGUSTUS	intron	40071312	40071775	1.0	+	.	ID=g7616.t1.intron6;Parent=g7616.t1
HiC_scaffold_16	gmst	intron	40071312	40071775	231.138558	+	0	ID=g7616.t2.intron6;Parent=g7616.t2
HiC_scaffold_16	AUGUSTUS	exon	40071776	40071990	.	+	.	ID=g7616.t1.exon7;Parent=g7616.t1
HiC_scaffold_16	AUGUSTUS	CDS	40071776	40071990	1.0	+	0	ID=g7616.t1.CDS7;Parent=g7616.t1
HiC_scaffold_16	gmst	CDS	40071776	40071990	231.138558	+	0	ID=g7616.t2.CDS7;Parent=g7616.t2
HiC_scaffold_16	gmst	exon	40071776	40071990	231.138558	+	0	ID=g7616.t2.exon7;Parent=g7616.t2
HiC_scaffold_16	AUGUSTUS	intron	40071991	40072485	1.0	+	.	ID=g7616.t1.intron7;Parent=g7616.t1
HiC_scaffold_16	gmst	intron	40071991	40072485	231.138558	+	0	ID=g7616.t2.intron7;Parent=g7616.t2
HiC_scaffold_16	AUGUSTUS	exon	40072486	40072653	.	+	.	ID=g7616.t1.exon8;Parent=g7616.t1
HiC_scaffold_16	AUGUSTUS	CDS	40072486	40072653	1.0	+	1	ID=g7616.t1.CDS8;Parent=g7616.t1
HiC_scaffold_16	gmst	CDS	40072486	40072653	231.138558	+	1	ID=g7616.t2.CDS8;Parent=g7616.t2
HiC_scaffold_16	gmst	exon	40072486	40072653	231.138558	+	1	ID=g7616.t2.exon8;Parent=g7616.t2
HiC_scaffold_16	AUGUSTUS	intron	40072654	40072937	1.0	+	.	ID=g7616.t1.intron8;Parent=g7616.t1
HiC_scaffold_16	gmst	intron	40072654	40072937	231.138558	+	0	ID=g7616.t2.intron8;Parent=g7616.t2
HiC_scaffold_16	AUGUSTUS	exon	40072938	40073147	.	+	.	ID=g7616.t1.exon9;Parent=g7616.t1
HiC_scaffold_16	AUGUSTUS	CDS	40072938	40073147	1.0	+	1	ID=g7616.t1.CDS9;Parent=g7616.t1
HiC_scaffold_16	gmst	CDS	40072938	40073147	231.138558	+	1	ID=g7616.t2.CDS9;Parent=g7616.t2
HiC_scaffold_16	gmst	exon	40072938	40073147	231.138558	+	1	ID=g7616.t2.exon9;Parent=g7616.t2
HiC_scaffold_16	AUGUSTUS	intron	40073148	40075110	1.0	+	.	ID=g7616.t1.intron9;Parent=g7616.t1
HiC_scaffold_16	gmst	intron	40073148	40075110	231.138558	+	0	ID=g7616.t2.intron9;Parent=g7616.t2
HiC_scaffold_16	AUGUSTUS	exon	40075111	40075270	.	+	.	ID=g7616.t1.exon10;Parent=g7616.t1
HiC_scaffold_16	AUGUSTUS	CDS	40075111	40075270	1.0	+	1	ID=g7616.t1.CDS10;Parent=g7616.t1
HiC_scaffold_16	gmst	CDS	40075111	40075270	231.138558	+	1	ID=g7616.t2.CDS10;Parent=g7616.t2
HiC_scaffold_16	gmst	exon	40075111	40075270	231.138558	+	1	ID=g7616.t2.exon10;Parent=g7616.t2
HiC_scaffold_16	AUGUSTUS	intron	40075271	40075368	1.0	+	.	ID=g7616.t1.intron10;Parent=g7616.t1
HiC_scaffold_16	gmst	intron	40075271	40075368	231.138558	+	0	ID=g7616.t2.intron10;Parent=g7616.t2
HiC_scaffold_16	AUGUSTUS	exon	40075369	40075659	.	+	.	ID=g7616.t1.exon11;Parent=g7616.t1
HiC_scaffold_16	AUGUSTUS	CDS	40075369	40075659	1.0	+	0	ID=g7616.t1.CDS11;Parent=g7616.t1
HiC_scaffold_16	gmst	CDS	40075369	40075659	231.138558	+	0	ID=g7616.t2.CDS11;Parent=g7616.t2
HiC_scaffold_16	gmst	exon	40075369	40075659	231.138558	+	0	ID=g7616.t2.exon11;Parent=g7616.t2
HiC_scaffold_16	AUGUSTUS	intron	40075660	40076378	1.0	+	.	ID=g7616.t1.intron11;Parent=g7616.t1
HiC_scaffold_16	gmst	intron	40075660	40076378	231.138558	+	0	ID=g7616.t2.intron11;Parent=g7616.t2
HiC_scaffold_16	AUGUSTUS	exon	40076379	40076528	.	+	.	ID=g7616.t1.exon12;Parent=g7616.t1
HiC_scaffold_16	AUGUSTUS	CDS	40076379	40076528	1.0	+	0	ID=g7616.t1.CDS12;Parent=g7616.t1
HiC_scaffold_16	gmst	CDS	40076379	40076528	231.138558	+	0	ID=g7616.t2.CDS12;Parent=g7616.t2
HiC_scaffold_16	gmst	exon	40076379	40076528	231.138558	+	0	ID=g7616.t2.exon12;Parent=g7616.t2
HiC_scaffold_16	AUGUSTUS	intron	40076529	40076988	1.0	+	.	ID=g7616.t1.intron12;Parent=g7616.t1
HiC_scaffold_16	gmst	intron	40076529	40076988	231.138558	+	0	ID=g7616.t2.intron12;Parent=g7616.t2
HiC_scaffold_16	AUGUSTUS	exon	40076989	40077064	.	+	.	ID=g7616.t1.exon13;Parent=g7616.t1
HiC_scaffold_16	AUGUSTUS	CDS	40076989	40077064	1.0	+	0	ID=g7616.t1.CDS13;Parent=g7616.t1
HiC_scaffold_16	gmst	CDS	40076989	40077064	231.138558	+	0	ID=g7616.t2.CDS13;Parent=g7616.t2
HiC_scaffold_16	gmst	exon	40076989	40077064	231.138558	+	0	ID=g7616.t2.exon13;Parent=g7616.t2
HiC_scaffold_16	AUGUSTUS	intron	40077065	40077694	1.0	+	.	ID=g7616.t1.intron13;Parent=g7616.t1
HiC_scaffold_16	gmst	intron	40077065	40077694	231.138558	+	0	ID=g7616.t2.intron13;Parent=g7616.t2
HiC_scaffold_16	AUGUSTUS	exon	40077695	40077805	.	+	.	ID=g7616.t1.exon14;Parent=g7616.t1
HiC_scaffold_16	AUGUSTUS	CDS	40077695	40077805	1.0	+	2	ID=g7616.t1.CDS14;Parent=g7616.t1
HiC_scaffold_16	gmst	CDS	40077695	40077805	231.138558	+	2	ID=g7616.t2.CDS14;Parent=g7616.t2
HiC_scaffold_16	gmst	exon	40077695	40077805	231.138558	+	2	ID=g7616.t2.exon14;Parent=g7616.t2
HiC_scaffold_16	AUGUSTUS	intron	40077806	40078046	1.0	+	.	ID=g7616.t1.intron14;Parent=g7616.t1
HiC_scaffold_16	gmst	intron	40077806	40078046	231.138558	+	0	ID=g7616.t2.intron14;Parent=g7616.t2
HiC_scaffold_16	AUGUSTUS	exon	40078047	40078211	.	+	.	ID=g7616.t1.exon15;Parent=g7616.t1
HiC_scaffold_16	AUGUSTUS	CDS	40078047	40078211	1.0	+	2	ID=g7616.t1.CDS15;Parent=g7616.t1
HiC_scaffold_16	gmst	CDS	40078047	40078211	231.138558	+	2	ID=g7616.t2.CDS15;Parent=g7616.t2
HiC_scaffold_16	gmst	exon	40078047	40078211	231.138558	+	2	ID=g7616.t2.exon15;Parent=g7616.t2
HiC_scaffold_16	AUGUSTUS	intron	40078212	40079709	1.0	+	.	ID=g7616.t1.intron15;Parent=g7616.t1
HiC_scaffold_16	gmst	intron	40078212	40079709	231.138558	+	0	ID=g7616.t2.intron15;Parent=g7616.t2
HiC_scaffold_16	AUGUSTUS	exon	40079710	40080124	.	+	.	ID=g7616.t1.exon16;Parent=g7616.t1
HiC_scaffold_16	AUGUSTUS	CDS	40079710	40080124	1.0	+	2	ID=g7616.t1.CDS16;Parent=g7616.t1
HiC_scaffold_16	gmst	CDS	40079710	40080124	231.138558	+	2	ID=g7616.t2.CDS16;Parent=g7616.t2
HiC_scaffold_16	gmst	exon	40079710	40080124	231.138558	+	2	ID=g7616.t2.exon16;Parent=g7616.t2
HiC_scaffold_16	AUGUSTUS	intron	40080125	40081175	1.0	+	.	ID=g7616.t1.intron16;Parent=g7616.t1
HiC_scaffold_16	gmst	intron	40080125	40081175	231.138558	+	0	ID=g7616.t2.intron16;Parent=g7616.t2
HiC_scaffold_16	AUGUSTUS	exon	40081176	40081270	.	+	.	ID=g7616.t1.exon17;Parent=g7616.t1
HiC_scaffold_16	AUGUSTUS	CDS	40081176	40081270	1.0	+	1	ID=g7616.t1.CDS17;Parent=g7616.t1
HiC_scaffold_16	gmst	CDS	40081176	40081270	231.138558	+	1	ID=g7616.t2.CDS17;Parent=g7616.t2
HiC_scaffold_16	gmst	exon	40081176	40081270	231.138558	+	1	ID=g7616.t2.exon17;Parent=g7616.t2
HiC_scaffold_16	AUGUSTUS	intron	40081271	40081947	1.0	+	.	ID=g7616.t1.intron17;Parent=g7616.t1
HiC_scaffold_16	gmst	intron	40081271	40081947	231.138558	+	0	ID=g7616.t2.intron17;Parent=g7616.t2
HiC_scaffold_16	AUGUSTUS	exon	40081948	40082005	.	+	.	ID=g7616.t1.exon18;Parent=g7616.t1
HiC_scaffold_16	AUGUSTUS	CDS	40081948	40082005	1.0	+	2	ID=g7616.t1.CDS18;Parent=g7616.t1
HiC_scaffold_16	gmst	CDS	40081948	40082005	231.138558	+	2	ID=g7616.t2.CDS18;Parent=g7616.t2
HiC_scaffold_16	gmst	exon	40081948	40082005	231.138558	+	2	ID=g7616.t2.exon18;Parent=g7616.t2
HiC_scaffold_16	AUGUSTUS	intron	40082006	40083087	1.0	+	.	ID=g7616.t1.intron18;Parent=g7616.t1
HiC_scaffold_16	gmst	intron	40082006	40083087	231.138558	+	0	ID=g7616.t2.intron18;Parent=g7616.t2
HiC_scaffold_16	AUGUSTUS	exon	40083088	40083196	.	+	.	ID=g7616.t1.exon19;Parent=g7616.t1
HiC_scaffold_16	AUGUSTUS	CDS	40083088	40083196	1.0	+	1	ID=g7616.t1.CDS19;Parent=g7616.t1
HiC_scaffold_16	gmst	CDS	40083088	40083196	231.138558	+	1	ID=g7616.t2.CDS19;Parent=g7616.t2
HiC_scaffold_16	gmst	exon	40083088	40083196	231.138558	+	1	ID=g7616.t2.exon19;Parent=g7616.t2
HiC_scaffold_16	AUGUSTUS	intron	40083197	40085958	1.0	+	.	ID=g7616.t1.intron19;Parent=g7616.t1
HiC_scaffold_16	gmst	intron	40083197	40085958	231.138558	+	0	ID=g7616.t2.intron19;Parent=g7616.t2
HiC_scaffold_16	AUGUSTUS	exon	40085959	40086132	.	+	.	ID=g7616.t1.exon20;Parent=g7616.t1
HiC_scaffold_16	AUGUSTUS	CDS	40085959	40086132	1.0	+	0	ID=g7616.t1.CDS20;Parent=g7616.t1
HiC_scaffold_16	gmst	CDS	40085959	40086132	231.138558	+	0	ID=g7616.t2.CDS20;Parent=g7616.t2
HiC_scaffold_16	gmst	exon	40085959	40086132	231.138558	+	0	ID=g7616.t2.exon20;Parent=g7616.t2
HiC_scaffold_16	AUGUSTUS	stop_codon	40086130	40086132	.	+	0	ID=g7616.t1.stop1;Parent=g7616.t1
HiC_scaffold_16	gmst	stop_codon	40086130	40086132	231.138558	+	0	ID=g7616.t2.stop1;Parent=g7616.t2
HiC_scaffold_16	AUGUSTUS	start_codon	40089260	40089262	.	+	0	ID=g7617.t1.start1;Parent=g7617.t1
HiC_scaffold_16	AUGUSTUS	exon	40089260	40089467	.	+	.	ID=g7617.t1.exon1;Parent=g7617.t1
HiC_scaffold_16	AUGUSTUS	CDS	40089260	40089467	1.0	+	0	ID=g7617.t1.CDS1;Parent=g7617.t1
HiC_scaffold_16	AUGUSTUS	gene	40089260	40092670	.	+	.	ID=g7617
HiC_scaffold_16	AUGUSTUS	mRNA	40089260	40092670	1.0	+	.	ID=g7617.t1;Parent=g7617;em_target=9668.ENSMPUP00000009655;em_score=572.6;em_evalue=3.5e-175;em_tcov=.;em_OGs=2CD0F@1|root,2RY0I@2759|Eukaryota,38QI5@33154|Opisthokonta,3BFP0@33208|Metazoa,3CVBP@33213|Bilateria,48162@7711|Chordata,48Y6A@7742|Vertebrata,3J6P8@40674|Mammalia,3EHDK@33554|Carnivora;em_COG_cat=S;em_desc=Transmembrane protein 106A;em_max_annot_lvl=33208|Metazoa;em_Preferred_name=TMEM106A;em_PFAMs=DUF1356;em_GOs=GO:0005575,GO:0016020
HiC_scaffold_16	AUGUSTUS	intron	40089468	40089971	1.0	+	.	ID=g7617.t1.intron1;Parent=g7617.t1
HiC_scaffold_16	AUGUSTUS	exon	40089972	40090035	.	+	.	ID=g7617.t1.exon2;Parent=g7617.t1
HiC_scaffold_16	AUGUSTUS	CDS	40089972	40090035	1.0	+	2	ID=g7617.t1.CDS2;Parent=g7617.t1
HiC_scaffold_16	AUGUSTUS	intron	40090036	40090647	1.0	+	.	ID=g7617.t1.intron2;Parent=g7617.t1
HiC_scaffold_16	AUGUSTUS	exon	40090648	40090801	.	+	.	ID=g7617.t1.exon3;Parent=g7617.t1
HiC_scaffold_16	AUGUSTUS	CDS	40090648	40090801	1.0	+	1	ID=g7617.t1.CDS3;Parent=g7617.t1
HiC_scaffold_16	AUGUSTUS	intron	40090802	40091311	1.0	+	.	ID=g7617.t1.intron3;Parent=g7617.t1
HiC_scaffold_16	AUGUSTUS	exon	40091312	40091452	.	+	.	ID=g7617.t1.exon4;Parent=g7617.t1
HiC_scaffold_16	AUGUSTUS	CDS	40091312	40091452	1.0	+	0	ID=g7617.t1.CDS4;Parent=g7617.t1
HiC_scaffold_16	AUGUSTUS	intron	40091453	40091572	1.0	+	.	ID=g7617.t1.intron4;Parent=g7617.t1
HiC_scaffold_16	AUGUSTUS	exon	40091573	40091616	.	+	.	ID=g7617.t1.exon5;Parent=g7617.t1
HiC_scaffold_16	AUGUSTUS	CDS	40091573	40091616	1.0	+	0	ID=g7617.t1.CDS5;Parent=g7617.t1
HiC_scaffold_16	AUGUSTUS	intron	40091617	40092109	1.0	+	.	ID=g7617.t1.intron5;Parent=g7617.t1
HiC_scaffold_16	AUGUSTUS	exon	40092110	40092163	.	+	.	ID=g7617.t1.exon6;Parent=g7617.t1
HiC_scaffold_16	AUGUSTUS	CDS	40092110	40092163	1.0	+	1	ID=g7617.t1.CDS6;Parent=g7617.t1
HiC_scaffold_16	AUGUSTUS	intron	40092164	40092549	1.0	+	.	ID=g7617.t1.intron6;Parent=g7617.t1
HiC_scaffold_16	AUGUSTUS	exon	40092550	40092670	.	+	.	ID=g7617.t1.exon7;Parent=g7617.t1
HiC_scaffold_16	AUGUSTUS	CDS	40092550	40092670	1.0	+	1	ID=g7617.t1.CDS7;Parent=g7617.t1
HiC_scaffold_16	AUGUSTUS	stop_codon	40092668	40092670	.	+	0	ID=g7617.t1.stop1;Parent=g7617.t1
HiC_scaffold_16	AUGUSTUS	stop_codon	40095893	40095895	.	-	0	ID=g7618.t1.stop1;Parent=g7618.t1
HiC_scaffold_16	AUGUSTUS	exon	40095893	40095919	.	-	.	ID=g7618.t1.exon1;Parent=g7618.t1
HiC_scaffold_16	AUGUSTUS	CDS	40095893	40095919	1.0	-	0	ID=g7618.t1.CDS1;Parent=g7618.t1
HiC_scaffold_16	AUGUSTUS	gene	40095893	40099008	.	-	.	ID=g7618
HiC_scaffold_16	AUGUSTUS	mRNA	40095893	40099008	0.98	-	.	ID=g7618.t1;Parent=g7618;em_target=9767.XP_007177902.1;em_score=78.4;em_evalue=2.7e-25;em_tcov=.;em_OGs=2FBXD@1|root,2TD58@2759|Eukaryota,398SF@33154|Opisthokonta,3CCZQ@33208|Metazoa,3DID8@33213|Bilateria,48H24@7711|Chordata,49DYE@7742|Vertebrata,3JIEW@40674|Mammalia;em_COG_cat=None;em_desc=None;em_max_annot_lvl=33208|Metazoa
HiC_scaffold_16	AUGUSTUS	intron	40095920	40096705	1.0	-	.	ID=g7618.t1.intron1;Parent=g7618.t1
HiC_scaffold_16	AUGUSTUS	exon	40096706	40096764	.	-	.	ID=g7618.t1.exon2;Parent=g7618.t1
HiC_scaffold_16	AUGUSTUS	CDS	40096706	40096764	0.98	-	2	ID=g7618.t1.CDS2;Parent=g7618.t1
HiC_scaffold_16	AUGUSTUS	intron	40096765	40097385	0.98	-	.	ID=g7618.t1.intron2;Parent=g7618.t1
HiC_scaffold_16	AUGUSTUS	exon	40097386	40097611	.	-	.	ID=g7618.t1.exon3;Parent=g7618.t1
HiC_scaffold_16	AUGUSTUS	CDS	40097386	40097611	0.98	-	0	ID=g7618.t1.CDS3;Parent=g7618.t1
HiC_scaffold_16	AUGUSTUS	intron	40097612	40098879	0.99	-	.	ID=g7618.t1.intron3;Parent=g7618.t1
HiC_scaffold_16	AUGUSTUS	exon	40098880	40099008	.	-	.	ID=g7618.t1.exon4;Parent=g7618.t1
HiC_scaffold_16	AUGUSTUS	CDS	40098880	40099008	0.99	-	0	ID=g7618.t1.CDS4;Parent=g7618.t1
HiC_scaffold_16	AUGUSTUS	start_codon	40099006	40099008	.	-	0	ID=g7618.t1.start1;Parent=g7618.t1
HiC_scaffold_16	AUGUSTUS	start_codon	40195685	40195687	.	+	0	ID=g7619.t1.start1;Parent=g7619.t1
HiC_scaffold_16	AUGUSTUS	gene	40195685	40196290	.	+	.	ID=g7619
HiC_scaffold_16	AUGUSTUS	exon	40195685	40196290	.	+	.	ID=g7619.t1.exon1;Parent=g7619.t1
HiC_scaffold_16	AUGUSTUS	mRNA	40195685	40196290	1.0	+	.	ID=g7619.t1;Parent=g7619;em_target=9612.ENSCAFP00000021486;em_score=433.3;em_evalue=3.2e-133;em_tcov=.;em_OGs=COG1100@1|root,KOG0070@2759|Eukaryota,38MMH@33154|Opisthokonta,3BGDN@33208|Metazoa,3CXVP@33213|Bilateria,4865M@7711|Chordata,48Z18@7742|Vertebrata,3JDGZ@40674|Mammalia,3EMXK@33554|Carnivora;em_COG_cat=U;em_desc=ADP-ribosylation factor-like;em_max_annot_lvl=33208|Metazoa;em_PFAMs=Arf;em_Preferred_name=ARL4D;em_KEGG_ko=ko:K07945;em_BRITE=ko00000,ko04031;em_GOs=GO:0002790,GO:0003674,GO:0003824,GO:0003924,GO:0005575,GO:0005622,GO:0005623,GO:0005634,GO:0005737,GO:0005886,GO:0006810,GO:0008104,GO:0008150,GO:0009306,GO:0009987,GO:0015031,GO:0015833,GO:0016020,GO:0016462,GO:0016787,GO:0016817,GO:0016818,GO:0017111,GO:0032940,GO:0033036,GO:0042886,GO:0043226,GO:0043227,GO:0043229,GO:0043231,GO:0044424,GO:0044464,GO:0045184,GO:0046903,GO:0051179,GO:0051234,GO:0071702,GO:0071705,GO:0071944
HiC_scaffold_16	AUGUSTUS	CDS	40195685	40196290	1.0	+	0	ID=g7619.t1.CDS1;Parent=g7619.t1
HiC_scaffold_16	AUGUSTUS	stop_codon	40196288	40196290	.	+	0	ID=g7619.t1.stop1;Parent=g7619.t1
HiC_scaffold_16	gmst	start_codon	40243953	40243955	24.75585	+	0	ID=g7620.t1.start1;Parent=g7620.t1
HiC_scaffold_16	gmst	gene	40243953	40244336	.	+	.	ID=g7620
HiC_scaffold_16	gmst	mRNA	40243953	40244336	.	+	.	ID=g7620.t1;Parent=g7620
HiC_scaffold_16	gmst	CDS	40243953	40244336	24.75585	+	0	ID=g7620.t1.CDS1;Parent=g7620.t1
HiC_scaffold_16	gmst	exon	40243953	40244336	24.75585	+	0	ID=g7620.t1.exon1;Parent=g7620.t1
HiC_scaffold_16	gmst	stop_codon	40244334	40244336	24.75585	+	0	ID=g7620.t1.stop1;Parent=g7620.t1
HiC_scaffold_16	AUGUSTUS	start_codon	40260914	40260916	.	+	0	ID=g7621.t1.start1;Parent=g7621.t1
HiC_scaffold_16	AUGUSTUS	exon	40260914	40261061	.	+	.	ID=g7621.t1.exon1;Parent=g7621.t1
HiC_scaffold_16	AUGUSTUS	CDS	40260914	40261061	1.0	+	0	ID=g7621.t1.CDS1;Parent=g7621.t1
HiC_scaffold_16	AUGUSTUS	gene	40260914	40291675	.	+	.	ID=g7621
HiC_scaffold_16	AUGUSTUS	mRNA	40260914	40291675	1.0	+	.	ID=g7621.t1;Parent=g7621;em_target=9668.ENSMPUP00000009641;em_score=2768.8;em_evalue=0.0;em_tcov=.;em_OGs=COG1643@1|root,KOG0922@2759|Eukaryota,38C5G@33154|Opisthokonta,3BARI@33208|Metazoa,3CUB7@33213|Bilateria,480E1@7711|Chordata,490SW@7742|Vertebrata,3JDCU@40674|Mammalia,3EETU@33554|Carnivora;em_COG_cat=A;em_desc=DEAH (Asp-Glu-Ala-His) box polypeptide 8;em_max_annot_lvl=33208|Metazoa;em_Preferred_name=DHX8;em_EC=3.6.4.13;em_KEGG_ko=ko:K12818;em_KEGG_Pathway=ko03040,map03040;em_BRITE=ko00000,ko00001,ko01000,ko03041;em_PFAMs=DEAD,HA2,Helicase_C,OB_NTP_bind,S1;em_GOs=GO:0000003,GO:0000375,GO:0000377,GO:0000398,GO:0003006,GO:0003674,GO:0003676,GO:0003723,GO:0003724,GO:0003824,GO:0004004,GO:0004386,GO:0005488,GO:0005515,GO:0005575,GO:0005622,GO:0005623,GO:0005634,GO:0005654,GO:0005681,GO:0005684,GO:0005737,GO:0006139,GO:0006325,GO:0006396,GO:0006397,GO:0006725,GO:0006807,GO:0006996,GO:0007275,GO:0007276,GO:0007281,GO:0007292,GO:0007530,GO:0008026,GO:0008150,GO:0008152,GO:0008186,GO:0008380,GO:0009653,GO:0009790,GO:0009987,GO:0010171,GO:0010172,GO:0010467,GO:0016043,GO:0016070,GO:0016071,GO:0016462,GO:0016604,GO:0016787,GO:0016817,GO:0016818,GO:0016887,GO:0017111,GO:0018992,GO:0019953,GO:0022412,GO:0022414,GO:0030154,GO:0031974,GO:0031981,GO:0032501,GO:0032502,GO:0032504,GO:0032991,GO:0034641,GO:0040007,GO:0040021,GO:0040022,GO:0042623,GO:0042802,GO:0043170,GO:0043226,GO:0043227,GO:0043229,GO:0043231,GO:0043233,GO:0044237,GO:0044238,GO:0044422,GO:0044424,GO:0044428,GO:0044446,GO:0044451,GO:0044464,GO:0044703,GO:0046483,GO:0048468,GO:0048477,GO:0048589,GO:0048598,GO:0048609,GO:0048856,GO:0048869,GO:0051276,GO:0051704,GO:0070013,GO:0070035,GO:0071007,GO:0071013,GO:0071704,GO:0071840,GO:0090304,GO:0097159,GO:0140098,GO:1901360,GO:1901363,GO:1902494,GO:1990904
HiC_scaffold_16	AUGUSTUS	intron	40261062	40265743	1.0	+	.	ID=g7621.t1.intron1;Parent=g7621.t1
HiC_scaffold_16	AUGUSTUS	exon	40265744	40265829	.	+	.	ID=g7621.t1.exon2;Parent=g7621.t1
HiC_scaffold_16	AUGUSTUS	CDS	40265744	40265829	1.0	+	2	ID=g7621.t1.CDS2;Parent=g7621.t1
HiC_scaffold_16	AUGUSTUS	intron	40265830	40266579	1.0	+	.	ID=g7621.t1.intron2;Parent=g7621.t1
HiC_scaffold_16	AUGUSTUS	exon	40266580	40266652	.	+	.	ID=g7621.t1.exon3;Parent=g7621.t1
HiC_scaffold_16	AUGUSTUS	CDS	40266580	40266652	1.0	+	0	ID=g7621.t1.CDS3;Parent=g7621.t1
HiC_scaffold_16	AUGUSTUS	intron	40266653	40267085	1.0	+	.	ID=g7621.t1.intron3;Parent=g7621.t1
HiC_scaffold_16	AUGUSTUS	exon	40267086	40267171	.	+	.	ID=g7621.t1.exon4;Parent=g7621.t1
HiC_scaffold_16	AUGUSTUS	CDS	40267086	40267171	1.0	+	2	ID=g7621.t1.CDS4;Parent=g7621.t1
HiC_scaffold_16	AUGUSTUS	intron	40267172	40267956	1.0	+	.	ID=g7621.t1.intron4;Parent=g7621.t1
HiC_scaffold_16	AUGUSTUS	exon	40267957	40268066	.	+	.	ID=g7621.t1.exon5;Parent=g7621.t1
HiC_scaffold_16	AUGUSTUS	CDS	40267957	40268066	1.0	+	0	ID=g7621.t1.CDS5;Parent=g7621.t1
HiC_scaffold_16	AUGUSTUS	intron	40268067	40268685	1.0	+	.	ID=g7621.t1.intron5;Parent=g7621.t1
HiC_scaffold_16	AUGUSTUS	exon	40268686	40269063	.	+	.	ID=g7621.t1.exon6;Parent=g7621.t1
HiC_scaffold_16	AUGUSTUS	CDS	40268686	40269063	1.0	+	1	ID=g7621.t1.CDS6;Parent=g7621.t1
HiC_scaffold_16	AUGUSTUS	intron	40269064	40269540	1.0	+	.	ID=g7621.t1.intron6;Parent=g7621.t1
HiC_scaffold_16	AUGUSTUS	exon	40269541	40269685	.	+	.	ID=g7621.t1.exon7;Parent=g7621.t1
HiC_scaffold_16	AUGUSTUS	CDS	40269541	40269685	1.0	+	1	ID=g7621.t1.CDS7;Parent=g7621.t1
HiC_scaffold_16	AUGUSTUS	intron	40269686	40269781	1.0	+	.	ID=g7621.t1.intron7;Parent=g7621.t1
HiC_scaffold_16	AUGUSTUS	exon	40269782	40269985	.	+	.	ID=g7621.t1.exon8;Parent=g7621.t1
HiC_scaffold_16	AUGUSTUS	CDS	40269782	40269985	1.0	+	0	ID=g7621.t1.CDS8;Parent=g7621.t1
HiC_scaffold_16	AUGUSTUS	intron	40269986	40270634	1.0	+	.	ID=g7621.t1.intron8;Parent=g7621.t1
HiC_scaffold_16	AUGUSTUS	exon	40270635	40270722	.	+	.	ID=g7621.t1.exon9;Parent=g7621.t1
HiC_scaffold_16	AUGUSTUS	CDS	40270635	40270722	1.0	+	0	ID=g7621.t1.CDS9;Parent=g7621.t1
HiC_scaffold_16	AUGUSTUS	intron	40270723	40273483	1.0	+	.	ID=g7621.t1.intron9;Parent=g7621.t1
HiC_scaffold_16	AUGUSTUS	exon	40273484	40273581	.	+	.	ID=g7621.t1.exon10;Parent=g7621.t1
HiC_scaffold_16	AUGUSTUS	CDS	40273484	40273581	1.0	+	2	ID=g7621.t1.CDS10;Parent=g7621.t1
HiC_scaffold_16	AUGUSTUS	intron	40273582	40274454	1.0	+	.	ID=g7621.t1.intron10;Parent=g7621.t1
HiC_scaffold_16	AUGUSTUS	exon	40274455	40274602	.	+	.	ID=g7621.t1.exon11;Parent=g7621.t1
HiC_scaffold_16	AUGUSTUS	CDS	40274455	40274602	1.0	+	0	ID=g7621.t1.CDS11;Parent=g7621.t1
HiC_scaffold_16	AUGUSTUS	intron	40274603	40275761	1.0	+	.	ID=g7621.t1.intron11;Parent=g7621.t1
HiC_scaffold_16	AUGUSTUS	exon	40275762	40275943	.	+	.	ID=g7621.t1.exon12;Parent=g7621.t1
HiC_scaffold_16	AUGUSTUS	CDS	40275762	40275943	1.0	+	2	ID=g7621.t1.CDS12;Parent=g7621.t1
HiC_scaffold_16	AUGUSTUS	intron	40275944	40278041	1.0	+	.	ID=g7621.t1.intron12;Parent=g7621.t1
HiC_scaffold_16	AUGUSTUS	exon	40278042	40278236	.	+	.	ID=g7621.t1.exon13;Parent=g7621.t1
HiC_scaffold_16	AUGUSTUS	CDS	40278042	40278236	1.0	+	0	ID=g7621.t1.CDS13;Parent=g7621.t1
HiC_scaffold_16	AUGUSTUS	intron	40278237	40278552	1.0	+	.	ID=g7621.t1.intron13;Parent=g7621.t1
HiC_scaffold_16	AUGUSTUS	exon	40278553	40278738	.	+	.	ID=g7621.t1.exon14;Parent=g7621.t1
HiC_scaffold_16	AUGUSTUS	CDS	40278553	40278738	1.0	+	0	ID=g7621.t1.CDS14;Parent=g7621.t1
HiC_scaffold_16	AUGUSTUS	intron	40278739	40278856	1.0	+	.	ID=g7621.t1.intron14;Parent=g7621.t1
HiC_scaffold_16	AUGUSTUS	exon	40278857	40279067	.	+	.	ID=g7621.t1.exon15;Parent=g7621.t1
HiC_scaffold_16	AUGUSTUS	CDS	40278857	40279067	1.0	+	0	ID=g7621.t1.CDS15;Parent=g7621.t1
HiC_scaffold_16	AUGUSTUS	intron	40279068	40279711	1.0	+	.	ID=g7621.t1.intron15;Parent=g7621.t1
HiC_scaffold_16	AUGUSTUS	exon	40279712	40279893	.	+	.	ID=g7621.t1.exon16;Parent=g7621.t1
HiC_scaffold_16	AUGUSTUS	CDS	40279712	40279893	1.0	+	2	ID=g7621.t1.CDS16;Parent=g7621.t1
HiC_scaffold_16	AUGUSTUS	intron	40279894	40282415	1.0	+	.	ID=g7621.t1.intron16;Parent=g7621.t1
HiC_scaffold_16	AUGUSTUS	exon	40282416	40282556	.	+	.	ID=g7621.t1.exon17;Parent=g7621.t1
HiC_scaffold_16	AUGUSTUS	CDS	40282416	40282556	1.0	+	0	ID=g7621.t1.CDS17;Parent=g7621.t1
HiC_scaffold_16	AUGUSTUS	intron	40282557	40285900	1.0	+	.	ID=g7621.t1.intron17;Parent=g7621.t1
HiC_scaffold_16	AUGUSTUS	exon	40285901	40286056	.	+	.	ID=g7621.t1.exon18;Parent=g7621.t1
HiC_scaffold_16	AUGUSTUS	CDS	40285901	40286056	1.0	+	0	ID=g7621.t1.CDS18;Parent=g7621.t1
HiC_scaffold_16	AUGUSTUS	intron	40286057	40288789	1.0	+	.	ID=g7621.t1.intron18;Parent=g7621.t1
HiC_scaffold_16	AUGUSTUS	exon	40288790	40288927	.	+	.	ID=g7621.t1.exon19;Parent=g7621.t1
HiC_scaffold_16	AUGUSTUS	CDS	40288790	40288927	1.0	+	0	ID=g7621.t1.CDS19;Parent=g7621.t1
HiC_scaffold_16	AUGUSTUS	intron	40288928	40289607	1.0	+	.	ID=g7621.t1.intron19;Parent=g7621.t1
HiC_scaffold_16	AUGUSTUS	exon	40289608	40289736	.	+	.	ID=g7621.t1.exon20;Parent=g7621.t1
HiC_scaffold_16	AUGUSTUS	CDS	40289608	40289736	1.0	+	0	ID=g7621.t1.CDS20;Parent=g7621.t1
HiC_scaffold_16	AUGUSTUS	intron	40289737	40289914	1.0	+	.	ID=g7621.t1.intron20;Parent=g7621.t1
HiC_scaffold_16	AUGUSTUS	exon	40289915	40290111	.	+	.	ID=g7621.t1.exon21;Parent=g7621.t1
HiC_scaffold_16	AUGUSTUS	CDS	40289915	40290111	1.0	+	0	ID=g7621.t1.CDS21;Parent=g7621.t1
HiC_scaffold_16	AUGUSTUS	intron	40290112	40290557	1.0	+	.	ID=g7621.t1.intron21;Parent=g7621.t1
HiC_scaffold_16	AUGUSTUS	exon	40290558	40290737	.	+	.	ID=g7621.t1.exon22;Parent=g7621.t1
HiC_scaffold_16	AUGUSTUS	CDS	40290558	40290737	1.0	+	1	ID=g7621.t1.CDS22;Parent=g7621.t1
HiC_scaffold_16	AUGUSTUS	intron	40290738	40291455	1.0	+	.	ID=g7621.t1.intron22;Parent=g7621.t1
HiC_scaffold_16	AUGUSTUS	exon	40291456	40291675	.	+	.	ID=g7621.t1.exon23;Parent=g7621.t1
HiC_scaffold_16	AUGUSTUS	CDS	40291456	40291675	1.0	+	1	ID=g7621.t1.CDS23;Parent=g7621.t1
HiC_scaffold_16	AUGUSTUS	stop_codon	40291673	40291675	.	+	0	ID=g7621.t1.stop1;Parent=g7621.t1
HiC_scaffold_16	AUGUSTUS	stop_codon	40293137	40293139	.	-	0	ID=g7622.t3.stop1;Parent=g7622.t3
HiC_scaffold_16	AUGUSTUS	exon	40293137	40293160	.	-	.	ID=g7622.t3.exon1;Parent=g7622.t3
HiC_scaffold_16	AUGUSTUS	CDS	40293137	40293160	0.33	-	0	ID=g7622.t3.CDS1;Parent=g7622.t3
HiC_scaffold_16	AUGUSTUS	gene	40293137	40309481	.	-	.	ID=g7622
HiC_scaffold_16	AUGUSTUS	mRNA	40293137	40309481	.	-	.	ID=g7622.t3;Parent=g7622;em_target=9707.XP_004407347.1;em_score=1037.9;em_evalue=0.0;em_tcov=.;em_OGs=KOG3806@1|root,KOG3806@2759|Eukaryota,38QW9@33154|Opisthokonta,3BDHQ@33208|Metazoa,3D2EP@33213|Bilateria,48003@7711|Chordata,492XC@7742|Vertebrata,3J4HV@40674|Mammalia,3ESJK@33554|Carnivora;em_COG_cat=K;em_desc=variant 4;em_max_annot_lvl=33208|Metazoa;em_Preferred_name=ETV4;em_KEGG_ko=ko:K15592,ko:K15593;em_KEGG_Pathway=ko05202,ko05215,map05202,map05215;em_BRITE=ko00000,ko00001,ko03000;em_PFAMs=ETS_PEA3_N,Ets;em_GOs=GO:0000902,GO:0000904,GO:0000976,GO:0000977,GO:0000978,GO:0000981,GO:0000982,GO:0000987,GO:0001012,GO:0001067,GO:0001077,GO:0001228,GO:0001655,GO:0001763,GO:0001822,GO:0001964,GO:0002009,GO:0003008,GO:0003674,GO:0003676,GO:0003677,GO:0003690,GO:0003700,GO:0005488,GO:0005575,GO:0005622,GO:0005623,GO:0005634,GO:0005654,GO:0005730,GO:0006139,GO:0006351,GO:0006355,GO:0006357,GO:0006366,GO:0006725,GO:0006807,GO:0006928,GO:0006935,GO:0006950,GO:0007275,GO:0007399,GO:0007409,GO:0007411,GO:0008045,GO:0008150,GO:0008152,GO:0008277,GO:0008285,GO:0009058,GO:0009059,GO:0009605,GO:0009653,GO:0009790,GO:0009792,GO:0009887,GO:0009888,GO:0009889,GO:0009891,GO:0009893,GO:0009966,GO:0009987,GO:0009991,GO:0010467,GO:0010468,GO:0010556,GO:0010557,GO:0010604,GO:0010628,GO:0010646,GO:0016043,GO:0016070,GO:0018130,GO:0019219,GO:0019222,GO:0019438,GO:0022008,GO:0022603,GO:0022612,GO:0023051,GO:0030030,GO:0030154,GO:0030182,GO:0030855,GO:0030879,GO:0031175,GO:0031323,GO:0031325,GO:0031326,GO:0031328,GO:0031667,GO:0031974,GO:0031981,GO:0032501,GO:0032502,GO:0032774,GO:0032989,GO:0032990,GO:0033599,GO:0033600,GO:0034641,GO:0034645,GO:0034654,GO:0035107,GO:0035108,GO:0035239,GO:0035295,GO:0035778,GO:0035850,GO:0039014,GO:0039019,GO:0039020,GO:0040011,GO:0042127,GO:0042221,GO:0042330,GO:0042594,GO:0042749,GO:0042752,GO:0042753,GO:0043170,GO:0043226,GO:0043227,GO:0043228,GO:0043229,GO:0043231,GO:0043232,GO:0043233,GO:0043565,GO:0044212,GO:0044237,GO:0044238,GO:0044249,GO:0044260,GO:0044271,GO:0044422,GO:0044424,GO:0044428,GO:0044446,GO:0044464,GO:0045187,GO:0045893,GO:0045935,GO:0045938,GO:0045944,GO:0046483,GO:0048468,GO:0048513,GO:0048518,GO:0048519,GO:0048520,GO:0048522,GO:0048523,GO:0048583,GO:0048666,GO:0048667,GO:0048699,GO:0048729,GO:0048731,GO:0048732,GO:0048736,GO:0048754,GO:0048793,GO:0048812,GO:0048856,GO:0048858,GO:0048863,GO:0048869,GO:0050678,GO:0050680,GO:0050789,GO:0050793,GO:0050794,GO:0050795,GO:0050877,GO:0050896,GO:0050905,GO:0051093,GO:0051171,GO:0051173,GO:0051239,GO:0051240,GO:0051241,GO:0051252,GO:0051254,GO:0060159,GO:0060173,GO:0060255,GO:0060429,GO:0060443,GO:0060444,GO:0060562,GO:0060603,GO:0060688,GO:0060762,GO:0061005,GO:0061138,GO:0061180,GO:0061326,GO:0061564,GO:0065007,GO:0070013,GO:0071704,GO:0071840,GO:0072001,GO:0072006,GO:0072009,GO:0072073,GO:0072080,GO:0072160,GO:0080090,GO:0090304,GO:0097159,GO:0097485,GO:0097659,GO:0120036,GO:0120039,GO:0140110,GO:1901360,GO:1901362,GO:1901363,GO:1901576,GO:1902680,GO:1903506,GO:1903508,GO:1905330,GO:1990837,GO:2000026,GO:2000027,GO:2000112,GO:2001141
HiC_scaffold_16	AUGUSTUS	intron	40293161	40295480	0.33	-	.	ID=g7622.t3.intron1;Parent=g7622.t3
HiC_scaffold_16	AUGUSTUS	exon	40295481	40295494	.	-	.	ID=g7622.t3.exon2;Parent=g7622.t3
HiC_scaffold_16	AUGUSTUS	CDS	40295481	40295494	0.48	-	2	ID=g7622.t3.CDS2;Parent=g7622.t3
HiC_scaffold_16	AUGUSTUS	intron	40295495	40295598	0.68	-	.	ID=g7622.t3.intron2;Parent=g7622.t3
HiC_scaffold_16	AUGUSTUS	stop_codon	40295588	40295590	.	-	0	ID=g7622.t1.stop1;Parent=g7622.t1
HiC_scaffold_16	AUGUSTUS	stop_codon	40295588	40295590	.	-	0	ID=g7622.t2.stop1;Parent=g7622.t2
HiC_scaffold_16	AUGUSTUS	exon	40295588	40295707	.	-	.	ID=g7622.t1.exon1;Parent=g7622.t1
HiC_scaffold_16	AUGUSTUS	exon	40295588	40295707	.	-	.	ID=g7622.t2.exon1;Parent=g7622.t2
HiC_scaffold_16	AUGUSTUS	CDS	40295588	40295707	0.99	-	0	ID=g7622.t1.CDS1;Parent=g7622.t1
HiC_scaffold_16	AUGUSTUS	CDS	40295588	40295707	1.0	-	0	ID=g7622.t2.CDS1;Parent=g7622.t2
HiC_scaffold_16	AUGUSTUS	mRNA	40295588	40309481	0.99	-	.	ID=g7622.t1;Parent=g7622;em_target=9668.ENSMPUP00000009615;em_score=1032.2;em_evalue=0.0;em_tcov=.;em_OGs=KOG3806@1|root,KOG3806@2759|Eukaryota,38QW9@33154|Opisthokonta,3BDHQ@33208|Metazoa,3D2EP@33213|Bilateria,48003@7711|Chordata,492XC@7742|Vertebrata,3J4HV@40674|Mammalia,3ESJK@33554|Carnivora;em_COG_cat=K;em_desc=variant 4;em_max_annot_lvl=33208|Metazoa;em_Preferred_name=ETV4;em_KEGG_ko=ko:K15592,ko:K15593;em_KEGG_Pathway=ko05202,ko05215,map05202,map05215;em_BRITE=ko00000,ko00001,ko03000;em_PFAMs=ETS_PEA3_N,Ets;em_GOs=GO:0000902,GO:0000904,GO:0000976,GO:0000977,GO:0000978,GO:0000981,GO:0000982,GO:0000987,GO:0001012,GO:0001067,GO:0001077,GO:0001228,GO:0001655,GO:0001763,GO:0001822,GO:0001964,GO:0002009,GO:0003008,GO:0003674,GO:0003676,GO:0003677,GO:0003690,GO:0003700,GO:0005488,GO:0005575,GO:0005622,GO:0005623,GO:0005634,GO:0005654,GO:0005730,GO:0006139,GO:0006351,GO:0006355,GO:0006357,GO:0006366,GO:0006725,GO:0006807,GO:0006928,GO:0006935,GO:0006950,GO:0007275,GO:0007399,GO:0007409,GO:0007411,GO:0008045,GO:0008150,GO:0008152,GO:0008277,GO:0008285,GO:0009058,GO:0009059,GO:0009605,GO:0009653,GO:0009790,GO:0009792,GO:0009887,GO:0009888,GO:0009889,GO:0009891,GO:0009893,GO:0009966,GO:0009987,GO:0009991,GO:0010467,GO:0010468,GO:0010556,GO:0010557,GO:0010604,GO:0010628,GO:0010646,GO:0016043,GO:0016070,GO:0018130,GO:0019219,GO:0019222,GO:0019438,GO:0022008,GO:0022603,GO:0022612,GO:0023051,GO:0030030,GO:0030154,GO:0030182,GO:0030855,GO:0030879,GO:0031175,GO:0031323,GO:0031325,GO:0031326,GO:0031328,GO:0031667,GO:0031974,GO:0031981,GO:0032501,GO:0032502,GO:0032774,GO:0032989,GO:0032990,GO:0033599,GO:0033600,GO:0034641,GO:0034645,GO:0034654,GO:0035107,GO:0035108,GO:0035239,GO:0035295,GO:0035778,GO:0035850,GO:0039014,GO:0039019,GO:0039020,GO:0040011,GO:0042127,GO:0042221,GO:0042330,GO:0042594,GO:0042749,GO:0042752,GO:0042753,GO:0043170,GO:0043226,GO:0043227,GO:0043228,GO:0043229,GO:0043231,GO:0043232,GO:0043233,GO:0043565,GO:0044212,GO:0044237,GO:0044238,GO:0044249,GO:0044260,GO:0044271,GO:0044422,GO:0044424,GO:0044428,GO:0044446,GO:0044464,GO:0045187,GO:0045893,GO:0045935,GO:0045938,GO:0045944,GO:0046483,GO:0048468,GO:0048513,GO:0048518,GO:0048519,GO:0048520,GO:0048522,GO:0048523,GO:0048583,GO:0048666,GO:0048667,GO:0048699,GO:0048729,GO:0048731,GO:0048732,GO:0048736,GO:0048754,GO:0048793,GO:0048812,GO:0048856,GO:0048858,GO:0048863,GO:0048869,GO:0050678,GO:0050680,GO:0050789,GO:0050793,GO:0050794,GO:0050795,GO:0050877,GO:0050896,GO:0050905,GO:0051093,GO:0051171,GO:0051173,GO:0051239,GO:0051240,GO:0051241,GO:0051252,GO:0051254,GO:0060159,GO:0060173,GO:0060255,GO:0060429,GO:0060443,GO:0060444,GO:0060562,GO:0060603,GO:0060688,GO:0060762,GO:0061005,GO:0061138,GO:0061180,GO:0061326,GO:0061564,GO:0065007,GO:0070013,GO:0071704,GO:0071840,GO:0072001,GO:0072006,GO:0072009,GO:0072073,GO:0072080,GO:0072160,GO:0080090,GO:0090304,GO:0097159,GO:0097485,GO:0097659,GO:0120036,GO:0120039,GO:0140110,GO:1901360,GO:1901362,GO:1901363,GO:1901576,GO:1902680,GO:1903506,GO:1903508,GO:1905330,GO:1990837,GO:2000026,GO:2000027,GO:2000112,GO:2001141
HiC_scaffold_16	AUGUSTUS	mRNA	40295588	40309481	1.0	-	.	ID=g7622.t2;Parent=g7622;em_target=9707.XP_004407347.1;em_score=1037.9;em_evalue=0.0;em_tcov=.;em_OGs=KOG3806@1|root,KOG3806@2759|Eukaryota,38QW9@33154|Opisthokonta,3BDHQ@33208|Metazoa,3D2EP@33213|Bilateria,48003@7711|Chordata,492XC@7742|Vertebrata,3J4HV@40674|Mammalia,3ESJK@33554|Carnivora;em_COG_cat=K;em_desc=variant 4;em_max_annot_lvl=33208|Metazoa;em_Preferred_name=ETV4;em_KEGG_ko=ko:K15592,ko:K15593;em_KEGG_Pathway=ko05202,ko05215,map05202,map05215;em_BRITE=ko00000,ko00001,ko03000;em_PFAMs=ETS_PEA3_N,Ets;em_GOs=GO:0000902,GO:0000904,GO:0000976,GO:0000977,GO:0000978,GO:0000981,GO:0000982,GO:0000987,GO:0001012,GO:0001067,GO:0001077,GO:0001228,GO:0001655,GO:0001763,GO:0001822,GO:0001964,GO:0002009,GO:0003008,GO:0003674,GO:0003676,GO:0003677,GO:0003690,GO:0003700,GO:0005488,GO:0005575,GO:0005622,GO:0005623,GO:0005634,GO:0005654,GO:0005730,GO:0006139,GO:0006351,GO:0006355,GO:0006357,GO:0006366,GO:0006725,GO:0006807,GO:0006928,GO:0006935,GO:0006950,GO:0007275,GO:0007399,GO:0007409,GO:0007411,GO:0008045,GO:0008150,GO:0008152,GO:0008277,GO:0008285,GO:0009058,GO:0009059,GO:0009605,GO:0009653,GO:0009790,GO:0009792,GO:0009887,GO:0009888,GO:0009889,GO:0009891,GO:0009893,GO:0009966,GO:0009987,GO:0009991,GO:0010467,GO:0010468,GO:0010556,GO:0010557,GO:0010604,GO:0010628,GO:0010646,GO:0016043,GO:0016070,GO:0018130,GO:0019219,GO:0019222,GO:0019438,GO:0022008,GO:0022603,GO:0022612,GO:0023051,GO:0030030,GO:0030154,GO:0030182,GO:0030855,GO:0030879,GO:0031175,GO:0031323,GO:0031325,GO:0031326,GO:0031328,GO:0031667,GO:0031974,GO:0031981,GO:0032501,GO:0032502,GO:0032774,GO:0032989,GO:0032990,GO:0033599,GO:0033600,GO:0034641,GO:0034645,GO:0034654,GO:0035107,GO:0035108,GO:0035239,GO:0035295,GO:0035778,GO:0035850,GO:0039014,GO:0039019,GO:0039020,GO:0040011,GO:0042127,GO:0042221,GO:0042330,GO:0042594,GO:0042749,GO:0042752,GO:0042753,GO:0043170,GO:0043226,GO:0043227,GO:0043228,GO:0043229,GO:0043231,GO:0043232,GO:0043233,GO:0043565,GO:0044212,GO:0044237,GO:0044238,GO:0044249,GO:0044260,GO:0044271,GO:0044422,GO:0044424,GO:0044428,GO:0044446,GO:0044464,GO:0045187,GO:0045893,GO:0045935,GO:0045938,GO:0045944,GO:0046483,GO:0048468,GO:0048513,GO:0048518,GO:0048519,GO:0048520,GO:0048522,GO:0048523,GO:0048583,GO:0048666,GO:0048667,GO:0048699,GO:0048729,GO:0048731,GO:0048732,GO:0048736,GO:0048754,GO:0048793,GO:0048812,GO:0048856,GO:0048858,GO:0048863,GO:0048869,GO:0050678,GO:0050680,GO:0050789,GO:0050793,GO:0050794,GO:0050795,GO:0050877,GO:0050896,GO:0050905,GO:0051093,GO:0051171,GO:0051173,GO:0051239,GO:0051240,GO:0051241,GO:0051252,GO:0051254,GO:0060159,GO:0060173,GO:0060255,GO:0060429,GO:0060443,GO:0060444,GO:0060562,GO:0060603,GO:0060688,GO:0060762,GO:0061005,GO:0061138,GO:0061180,GO:0061326,GO:0061564,GO:0065007,GO:0070013,GO:0071704,GO:0071840,GO:0072001,GO:0072006,GO:0072009,GO:0072073,GO:0072080,GO:0072160,GO:0080090,GO:0090304,GO:0097159,GO:0097485,GO:0097659,GO:0120036,GO:0120039,GO:0140110,GO:1901360,GO:1901362,GO:1901363,GO:1901576,GO:1902680,GO:1903506,GO:1903508,GO:1905330,GO:1990837,GO:2000026,GO:2000027,GO:2000112,GO:2001141
HiC_scaffold_16	AUGUSTUS	exon	40295599	40295707	.	-	.	ID=g7622.t3.exon3;Parent=g7622.t3
HiC_scaffold_16	AUGUSTUS	CDS	40295599	40295707	0.7	-	0	ID=g7622.t3.CDS3;Parent=g7622.t3
HiC_scaffold_16	AUGUSTUS	intron	40295708	40295900	1.0	-	.	ID=g7622.t1.intron1;Parent=g7622.t1
HiC_scaffold_16	AUGUSTUS	intron	40295708	40295900	1.0	-	.	ID=g7622.t2.intron1;Parent=g7622.t2
HiC_scaffold_16	AUGUSTUS	intron	40295708	40295900	1.0	-	.	ID=g7622.t3.intron3;Parent=g7622.t3
HiC_scaffold_16	AUGUSTUS	exon	40295901	40296011	.	-	.	ID=g7622.t1.exon2;Parent=g7622.t1
HiC_scaffold_16	AUGUSTUS	exon	40295901	40296011	.	-	.	ID=g7622.t2.exon2;Parent=g7622.t2
HiC_scaffold_16	AUGUSTUS	exon	40295901	40296011	.	-	.	ID=g7622.t3.exon4;Parent=g7622.t3
HiC_scaffold_16	AUGUSTUS	CDS	40295901	40296011	1.0	-	0	ID=g7622.t1.CDS2;Parent=g7622.t1
HiC_scaffold_16	AUGUSTUS	CDS	40295901	40296011	1.0	-	0	ID=g7622.t2.CDS2;Parent=g7622.t2
HiC_scaffold_16	AUGUSTUS	CDS	40295901	40296011	1.0	-	0	ID=g7622.t3.CDS4;Parent=g7622.t3
HiC_scaffold_16	AUGUSTUS	intron	40296012	40296324	1.0	-	.	ID=g7622.t1.intron2;Parent=g7622.t1
HiC_scaffold_16	AUGUSTUS	intron	40296012	40296324	1.0	-	.	ID=g7622.t2.intron2;Parent=g7622.t2
HiC_scaffold_16	AUGUSTUS	intron	40296012	40296324	1.0	-	.	ID=g7622.t3.intron4;Parent=g7622.t3
HiC_scaffold_16	AUGUSTUS	exon	40296325	40296426	.	-	.	ID=g7622.t1.exon3;Parent=g7622.t1
HiC_scaffold_16	AUGUSTUS	exon	40296325	40296426	.	-	.	ID=g7622.t2.exon3;Parent=g7622.t2
HiC_scaffold_16	AUGUSTUS	exon	40296325	40296426	.	-	.	ID=g7622.t3.exon5;Parent=g7622.t3
HiC_scaffold_16	AUGUSTUS	CDS	40296325	40296426	1.0	-	0	ID=g7622.t1.CDS3;Parent=g7622.t1
HiC_scaffold_16	AUGUSTUS	CDS	40296325	40296426	1.0	-	0	ID=g7622.t2.CDS3;Parent=g7622.t2
HiC_scaffold_16	AUGUSTUS	CDS	40296325	40296426	1.0	-	0	ID=g7622.t3.CDS5;Parent=g7622.t3
HiC_scaffold_16	AUGUSTUS	intron	40296427	40296694	1.0	-	.	ID=g7622.t1.intron3;Parent=g7622.t1
HiC_scaffold_16	AUGUSTUS	intron	40296427	40296694	1.0	-	.	ID=g7622.t2.intron3;Parent=g7622.t2
HiC_scaffold_16	AUGUSTUS	intron	40296427	40296694	1.0	-	.	ID=g7622.t3.intron5;Parent=g7622.t3
HiC_scaffold_16	AUGUSTUS	exon	40296695	40296867	.	-	.	ID=g7622.t1.exon4;Parent=g7622.t1
HiC_scaffold_16	AUGUSTUS	exon	40296695	40296867	.	-	.	ID=g7622.t2.exon4;Parent=g7622.t2
HiC_scaffold_16	AUGUSTUS	exon	40296695	40296867	.	-	.	ID=g7622.t3.exon6;Parent=g7622.t3
HiC_scaffold_16	AUGUSTUS	CDS	40296695	40296867	1.0	-	2	ID=g7622.t1.CDS4;Parent=g7622.t1
HiC_scaffold_16	AUGUSTUS	CDS	40296695	40296867	1.0	-	2	ID=g7622.t2.CDS4;Parent=g7622.t2
HiC_scaffold_16	AUGUSTUS	CDS	40296695	40296867	1.0	-	2	ID=g7622.t3.CDS6;Parent=g7622.t3
HiC_scaffold_16	AUGUSTUS	intron	40296868	40297041	1.0	-	.	ID=g7622.t1.intron4;Parent=g7622.t1
HiC_scaffold_16	AUGUSTUS	intron	40296868	40297041	1.0	-	.	ID=g7622.t2.intron4;Parent=g7622.t2
HiC_scaffold_16	AUGUSTUS	intron	40296868	40297041	1.0	-	.	ID=g7622.t3.intron6;Parent=g7622.t3
HiC_scaffold_16	AUGUSTUS	exon	40297042	40297110	.	-	.	ID=g7622.t1.exon5;Parent=g7622.t1
HiC_scaffold_16	AUGUSTUS	exon	40297042	40297110	.	-	.	ID=g7622.t2.exon5;Parent=g7622.t2
HiC_scaffold_16	AUGUSTUS	exon	40297042	40297110	.	-	.	ID=g7622.t3.exon7;Parent=g7622.t3
HiC_scaffold_16	AUGUSTUS	CDS	40297042	40297110	1.0	-	2	ID=g7622.t1.CDS5;Parent=g7622.t1
HiC_scaffold_16	AUGUSTUS	CDS	40297042	40297110	1.0	-	2	ID=g7622.t2.CDS5;Parent=g7622.t2
HiC_scaffold_16	AUGUSTUS	CDS	40297042	40297110	1.0	-	2	ID=g7622.t3.CDS7;Parent=g7622.t3
HiC_scaffold_16	AUGUSTUS	intron	40297111	40297260	1.0	-	.	ID=g7622.t1.intron5;Parent=g7622.t1
HiC_scaffold_16	AUGUSTUS	intron	40297111	40297260	1.0	-	.	ID=g7622.t2.intron5;Parent=g7622.t2
HiC_scaffold_16	AUGUSTUS	intron	40297111	40297260	1.0	-	.	ID=g7622.t3.intron7;Parent=g7622.t3
HiC_scaffold_16	AUGUSTUS	exon	40297261	40297335	.	-	.	ID=g7622.t1.exon6;Parent=g7622.t1
HiC_scaffold_16	AUGUSTUS	exon	40297261	40297335	.	-	.	ID=g7622.t2.exon6;Parent=g7622.t2
HiC_scaffold_16	AUGUSTUS	exon	40297261	40297335	.	-	.	ID=g7622.t3.exon8;Parent=g7622.t3
HiC_scaffold_16	AUGUSTUS	CDS	40297261	40297335	1.0	-	2	ID=g7622.t1.CDS6;Parent=g7622.t1
HiC_scaffold_16	AUGUSTUS	CDS	40297261	40297335	1.0	-	2	ID=g7622.t2.CDS6;Parent=g7622.t2
HiC_scaffold_16	AUGUSTUS	CDS	40297261	40297335	1.0	-	2	ID=g7622.t3.CDS8;Parent=g7622.t3
HiC_scaffold_16	AUGUSTUS	intron	40297336	40299393	1.0	-	.	ID=g7622.t1.intron6;Parent=g7622.t1
HiC_scaffold_16	AUGUSTUS	intron	40297336	40299393	1.0	-	.	ID=g7622.t2.intron6;Parent=g7622.t2
HiC_scaffold_16	AUGUSTUS	intron	40297336	40299393	1.0	-	.	ID=g7622.t3.intron8;Parent=g7622.t3
HiC_scaffold_16	AUGUSTUS	exon	40299394	40299662	.	-	.	ID=g7622.t1.exon7;Parent=g7622.t1
HiC_scaffold_16	AUGUSTUS	exon	40299394	40299662	.	-	.	ID=g7622.t2.exon7;Parent=g7622.t2
HiC_scaffold_16	AUGUSTUS	exon	40299394	40299662	.	-	.	ID=g7622.t3.exon9;Parent=g7622.t3
HiC_scaffold_16	AUGUSTUS	CDS	40299394	40299662	1.0	-	1	ID=g7622.t1.CDS7;Parent=g7622.t1
HiC_scaffold_16	AUGUSTUS	CDS	40299394	40299662	1.0	-	1	ID=g7622.t2.CDS7;Parent=g7622.t2
HiC_scaffold_16	AUGUSTUS	CDS	40299394	40299662	1.0	-	1	ID=g7622.t3.CDS9;Parent=g7622.t3
HiC_scaffold_16	AUGUSTUS	intron	40299663	40299839	1.0	-	.	ID=g7622.t1.intron7;Parent=g7622.t1
HiC_scaffold_16	AUGUSTUS	intron	40299663	40299839	1.0	-	.	ID=g7622.t2.intron7;Parent=g7622.t2
HiC_scaffold_16	AUGUSTUS	intron	40299663	40299839	1.0	-	.	ID=g7622.t3.intron9;Parent=g7622.t3
HiC_scaffold_16	AUGUSTUS	exon	40299840	40299983	.	-	.	ID=g7622.t1.exon8;Parent=g7622.t1
HiC_scaffold_16	AUGUSTUS	CDS	40299840	40299983	1.0	-	1	ID=g7622.t1.CDS8;Parent=g7622.t1
HiC_scaffold_16	AUGUSTUS	exon	40299840	40300001	.	-	.	ID=g7622.t2.exon8;Parent=g7622.t2
HiC_scaffold_16	AUGUSTUS	exon	40299840	40300001	.	-	.	ID=g7622.t3.exon10;Parent=g7622.t3
HiC_scaffold_16	AUGUSTUS	CDS	40299840	40300001	1.0	-	1	ID=g7622.t2.CDS8;Parent=g7622.t2
HiC_scaffold_16	AUGUSTUS	CDS	40299840	40300001	1.0	-	1	ID=g7622.t3.CDS10;Parent=g7622.t3
HiC_scaffold_16	AUGUSTUS	intron	40299984	40300447	1.0	-	.	ID=g7622.t1.intron8;Parent=g7622.t1
HiC_scaffold_16	AUGUSTUS	intron	40300002	40300447	1.0	-	.	ID=g7622.t2.intron8;Parent=g7622.t2
HiC_scaffold_16	AUGUSTUS	intron	40300002	40300447	1.0	-	.	ID=g7622.t3.intron10;Parent=g7622.t3
HiC_scaffold_16	AUGUSTUS	exon	40300448	40300574	.	-	.	ID=g7622.t1.exon9;Parent=g7622.t1
HiC_scaffold_16	AUGUSTUS	exon	40300448	40300574	.	-	.	ID=g7622.t2.exon9;Parent=g7622.t2
HiC_scaffold_16	AUGUSTUS	exon	40300448	40300574	.	-	.	ID=g7622.t3.exon11;Parent=g7622.t3
HiC_scaffold_16	AUGUSTUS	CDS	40300448	40300574	1.0	-	2	ID=g7622.t1.CDS9;Parent=g7622.t1
HiC_scaffold_16	AUGUSTUS	CDS	40300448	40300574	1.0	-	2	ID=g7622.t2.CDS9;Parent=g7622.t2
HiC_scaffold_16	AUGUSTUS	CDS	40300448	40300574	1.0	-	2	ID=g7622.t3.CDS11;Parent=g7622.t3
HiC_scaffold_16	AUGUSTUS	intron	40300575	40301794	1.0	-	.	ID=g7622.t1.intron9;Parent=g7622.t1
HiC_scaffold_16	AUGUSTUS	intron	40300575	40301794	1.0	-	.	ID=g7622.t2.intron9;Parent=g7622.t2
HiC_scaffold_16	AUGUSTUS	intron	40300575	40301794	1.0	-	.	ID=g7622.t3.intron11;Parent=g7622.t3
HiC_scaffold_16	AUGUSTUS	exon	40301795	40301848	.	-	.	ID=g7622.t1.exon10;Parent=g7622.t1
HiC_scaffold_16	AUGUSTUS	exon	40301795	40301848	.	-	.	ID=g7622.t2.exon10;Parent=g7622.t2
HiC_scaffold_16	AUGUSTUS	exon	40301795	40301848	.	-	.	ID=g7622.t3.exon12;Parent=g7622.t3
HiC_scaffold_16	AUGUSTUS	CDS	40301795	40301848	1.0	-	2	ID=g7622.t1.CDS10;Parent=g7622.t1
HiC_scaffold_16	AUGUSTUS	CDS	40301795	40301848	1.0	-	2	ID=g7622.t2.CDS10;Parent=g7622.t2
HiC_scaffold_16	AUGUSTUS	CDS	40301795	40301848	1.0	-	2	ID=g7622.t3.CDS12;Parent=g7622.t3
HiC_scaffold_16	AUGUSTUS	intron	40301849	40308881	1.0	-	.	ID=g7622.t1.intron10;Parent=g7622.t1
HiC_scaffold_16	AUGUSTUS	intron	40301849	40308881	1.0	-	.	ID=g7622.t2.intron10;Parent=g7622.t2
HiC_scaffold_16	AUGUSTUS	intron	40301849	40308881	1.0	-	.	ID=g7622.t3.intron12;Parent=g7622.t3
HiC_scaffold_16	AUGUSTUS	exon	40308882	40308929	.	-	.	ID=g7622.t1.exon11;Parent=g7622.t1
HiC_scaffold_16	AUGUSTUS	exon	40308882	40308929	.	-	.	ID=g7622.t2.exon11;Parent=g7622.t2
HiC_scaffold_16	AUGUSTUS	exon	40308882	40308929	.	-	.	ID=g7622.t3.exon13;Parent=g7622.t3
HiC_scaffold_16	AUGUSTUS	CDS	40308882	40308929	1.0	-	2	ID=g7622.t1.CDS11;Parent=g7622.t1
HiC_scaffold_16	AUGUSTUS	CDS	40308882	40308929	1.0	-	2	ID=g7622.t2.CDS11;Parent=g7622.t2
HiC_scaffold_16	AUGUSTUS	CDS	40308882	40308929	1.0	-	2	ID=g7622.t3.CDS13;Parent=g7622.t3
HiC_scaffold_16	AUGUSTUS	intron	40308930	40309159	1.0	-	.	ID=g7622.t1.intron11;Parent=g7622.t1
HiC_scaffold_16	AUGUSTUS	intron	40308930	40309159	1.0	-	.	ID=g7622.t2.intron11;Parent=g7622.t2
HiC_scaffold_16	AUGUSTUS	intron	40308930	40309159	1.0	-	.	ID=g7622.t3.intron13;Parent=g7622.t3
HiC_scaffold_16	AUGUSTUS	exon	40309160	40309253	.	-	.	ID=g7622.t1.exon12;Parent=g7622.t1
HiC_scaffold_16	AUGUSTUS	exon	40309160	40309253	.	-	.	ID=g7622.t2.exon12;Parent=g7622.t2
HiC_scaffold_16	AUGUSTUS	exon	40309160	40309253	.	-	.	ID=g7622.t3.exon14;Parent=g7622.t3
HiC_scaffold_16	AUGUSTUS	CDS	40309160	40309253	1.0	-	0	ID=g7622.t1.CDS12;Parent=g7622.t1
HiC_scaffold_16	AUGUSTUS	CDS	40309160	40309253	1.0	-	0	ID=g7622.t2.CDS12;Parent=g7622.t2
HiC_scaffold_16	AUGUSTUS	CDS	40309160	40309253	1.0	-	0	ID=g7622.t3.CDS14;Parent=g7622.t3
HiC_scaffold_16	AUGUSTUS	intron	40309254	40309421	1.0	-	.	ID=g7622.t1.intron12;Parent=g7622.t1
HiC_scaffold_16	AUGUSTUS	intron	40309254	40309421	1.0	-	.	ID=g7622.t2.intron12;Parent=g7622.t2
HiC_scaffold_16	AUGUSTUS	intron	40309254	40309421	1.0	-	.	ID=g7622.t3.intron14;Parent=g7622.t3
HiC_scaffold_16	AUGUSTUS	exon	40309422	40309481	.	-	.	ID=g7622.t1.exon13;Parent=g7622.t1
HiC_scaffold_16	AUGUSTUS	exon	40309422	40309481	.	-	.	ID=g7622.t2.exon13;Parent=g7622.t2
HiC_scaffold_16	AUGUSTUS	exon	40309422	40309481	.	-	.	ID=g7622.t3.exon15;Parent=g7622.t3
HiC_scaffold_16	AUGUSTUS	CDS	40309422	40309481	1.0	-	0	ID=g7622.t1.CDS13;Parent=g7622.t1
HiC_scaffold_16	AUGUSTUS	CDS	40309422	40309481	1.0	-	0	ID=g7622.t2.CDS13;Parent=g7622.t2
HiC_scaffold_16	AUGUSTUS	CDS	40309422	40309481	1.0	-	0	ID=g7622.t3.CDS15;Parent=g7622.t3
HiC_scaffold_16	AUGUSTUS	start_codon	40309479	40309481	.	-	0	ID=g7622.t1.start1;Parent=g7622.t1
HiC_scaffold_16	AUGUSTUS	start_codon	40309479	40309481	.	-	0	ID=g7622.t2.start1;Parent=g7622.t2
HiC_scaffold_16	AUGUSTUS	start_codon	40309479	40309481	.	-	0	ID=g7622.t3.start1;Parent=g7622.t3
HiC_scaffold_16	AUGUSTUS	stop_codon	40381587	40381589	.	-	0	ID=g7623.t1.stop1;Parent=g7623.t1
HiC_scaffold_16	AUGUSTUS	exon	40381587	40381709	.	-	.	ID=g7623.t1.exon1;Parent=g7623.t1
HiC_scaffold_16	AUGUSTUS	CDS	40381587	40381709	1.0	-	0	ID=g7623.t1.CDS1;Parent=g7623.t1
HiC_scaffold_16	AUGUSTUS	gene	40381587	40399871	.	-	.	ID=g7623
HiC_scaffold_16	AUGUSTUS	mRNA	40381587	40399871	1.0	-	.	ID=g7623.t1;Parent=g7623;em_target=9668.ENSMPUP00000009594;em_score=578.9;em_evalue=4.9e-177;em_tcov=.;em_OGs=KOG0489@1|root,KOG0489@2759|Eukaryota,38KPX@33154|Opisthokonta,3BDMP@33208|Metazoa,3D3MZ@33213|Bilateria,48103@7711|Chordata,493ZZ@7742|Vertebrata,3JEPY@40674|Mammalia,3EFF1@33554|Carnivora;em_COG_cat=K;em_desc=homeobox;em_max_annot_lvl=33208|Metazoa;em_Preferred_name=MEOX1;em_KEGG_ko=ko:K09322;em_BRITE=ko00000,ko03000;em_PFAMs=Homeobox;em_GOs=GO:0000976,GO:0000977,GO:0000978,GO:0000981,GO:0000982,GO:0000987,GO:0001012,GO:0001067,GO:0001077,GO:0001228,GO:0001756,GO:0001757,GO:0002244,GO:0002376,GO:0002520,GO:0003002,GO:0003674,GO:0003676,GO:0003677,GO:0003682,GO:0003690,GO:0003700,GO:0005488,GO:0005515,GO:0005575,GO:0005622,GO:0005623,GO:0005634,GO:0005737,GO:0006139,GO:0006351,GO:0006355,GO:0006357,GO:0006366,GO:0006725,GO:0006807,GO:0007275,GO:0007379,GO:0007389,GO:0008150,GO:0008152,GO:0009058,GO:0009059,GO:0009653,GO:0009790,GO:0009792,GO:0009880,GO:0009888,GO:0009889,GO:0009891,GO:0009893,GO:0009952,GO:0009987,GO:0010467,GO:0010468,GO:0010556,GO:0010557,GO:0010604,GO:0010628,GO:0016070,GO:0018130,GO:0019219,GO:0019222,GO:0019438,GO:0019904,GO:0030097,GO:0030154,GO:0031323,GO:0031325,GO:0031326,GO:0031328,GO:0032501,GO:0032502,GO:0032774,GO:0034641,GO:0034645,GO:0034654,GO:0035282,GO:0042692,GO:0043009,GO:0043170,GO:0043226,GO:0043227,GO:0043229,GO:0043231,GO:0043473,GO:0043565,GO:0044212,GO:0044237,GO:0044238,GO:0044249,GO:0044260,GO:0044271,GO:0044424,GO:0044464,GO:0045893,GO:0045935,GO:0045944,GO:0046483,GO:0048066,GO:0048468,GO:0048513,GO:0048518,GO:0048522,GO:0048534,GO:0048646,GO:0048731,GO:0048856,GO:0048863,GO:0048869,GO:0050789,GO:0050794,GO:0051171,GO:0051173,GO:0051252,GO:0051254,GO:0055001,GO:0060218,GO:0060255,GO:0060429,GO:0060485,GO:0061053,GO:0061056,GO:0061061,GO:0065007,GO:0071704,GO:0071837,GO:0080090,GO:0090304,GO:0097159,GO:0097659,GO:0140110,GO:1901360,GO:1901362,GO:1901363,GO:1901576,GO:1902680,GO:1903506,GO:1903508,GO:1990837,GO:2000112,GO:2001141
HiC_scaffold_16	AUGUSTUS	intron	40381710	40383072	1.0	-	.	ID=g7623.t1.intron1;Parent=g7623.t1
HiC_scaffold_16	AUGUSTUS	exon	40383073	40383245	.	-	.	ID=g7623.t1.exon2;Parent=g7623.t1
HiC_scaffold_16	AUGUSTUS	CDS	40383073	40383245	1.0	-	2	ID=g7623.t1.CDS2;Parent=g7623.t1
HiC_scaffold_16	AUGUSTUS	intron	40383246	40399402	1.0	-	.	ID=g7623.t1.intron2;Parent=g7623.t1
HiC_scaffold_16	AUGUSTUS	exon	40399403	40399871	.	-	.	ID=g7623.t1.exon3;Parent=g7623.t1
HiC_scaffold_16	AUGUSTUS	CDS	40399403	40399871	1.0	-	0	ID=g7623.t1.CDS3;Parent=g7623.t1
HiC_scaffold_16	AUGUSTUS	start_codon	40399869	40399871	.	-	0	ID=g7623.t1.start1;Parent=g7623.t1
HiC_scaffold_16	AUGUSTUS	stop_codon	40479718	40479720	.	-	0	ID=g7624.t1.stop1;Parent=g7624.t1
HiC_scaffold_16	GeneMark.hmm3	stop_codon	40479718	40479720	.	-	0	ID=g7624.t2.stop1;Parent=g7624.t2
HiC_scaffold_16	AUGUSTUS	exon	40479718	40480139	.	-	.	ID=g7624.t1.exon1;Parent=g7624.t1
HiC_scaffold_16	GeneMark.hmm3	CDS	40479718	40480139	.	-	2	ID=g7624.t2.CDS1;Parent=g7624.t2
HiC_scaffold_16	GeneMark.hmm3	exon	40479718	40480139	.	-	2	ID=g7624.t2.exon1;Parent=g7624.t2
HiC_scaffold_16	AUGUSTUS	CDS	40479718	40480139	1.0	-	2	ID=g7624.t1.CDS1;Parent=g7624.t1
HiC_scaffold_16	AUGUSTUS	gene	40479718	40483068	.	-	.	ID=g7624
HiC_scaffold_16	GeneMark.hmm3	mRNA	40479718	40483068	.	-	.	ID=g7624.t2;Parent=g7624;em_target=27679.XP_003943696.1;em_score=459.6;em_evalue=1.7e-140;em_tcov=.;em_OGs=28KV3@1|root,2QTBG@2759|Eukaryota,39V6G@33154|Opisthokonta,3BMAJ@33208|Metazoa,3D2DY@33213|Bilateria,485BK@7711|Chordata,493Q9@7742|Vertebrata,3J8NR@40674|Mammalia,3590E@314146|Euarchontoglires,4M5J8@9443|Primates;em_COG_cat=T;em_desc=Sclerostin (SOST);em_max_annot_lvl=33208|Metazoa;em_Preferred_name=SOST;em_KEGG_ko=ko:K16834;em_KEGG_Pathway=ko04310,map04310;em_BRITE=ko00000,ko00001;em_PFAMs=Sclerostin;em_GOs=GO:0001503,GO:0003674,GO:0005488,GO:0005515,GO:0005575,GO:0005576,GO:0005615,GO:0005622,GO:0005623,GO:0005737,GO:0005794,GO:0006355,GO:0006357,GO:0008134,GO:0008150,GO:0009605,GO:0009612,GO:0009628,GO:0009719,GO:0009725,GO:0009889,GO:0009891,GO:0009893,GO:0009966,GO:0009968,GO:0009987,GO:0010033,GO:0010468,GO:0010556,GO:0010557,GO:0010604,GO:0010628,GO:0010646,GO:0010648,GO:0012505,GO:0019219,GO:0019222,GO:0023051,GO:0023057,GO:0030111,GO:0030178,GO:0030278,GO:0030279,GO:0030510,GO:0030514,GO:0031323,GO:0031325,GO:0031326,GO:0031328,GO:0031333,GO:0032501,GO:0032870,GO:0032991,GO:0042221,GO:0043226,GO:0043227,GO:0043229,GO:0043231,GO:0043254,GO:0044087,GO:0044421,GO:0044424,GO:0044444,GO:0044464,GO:0045893,GO:0045935,GO:0048518,GO:0048519,GO:0048522,GO:0048523,GO:0048583,GO:0048585,GO:0050789,GO:0050793,GO:0050794,GO:0050896,GO:0051093,GO:0051128,GO:0051129,GO:0051171,GO:0051173,GO:0051239,GO:0051241,GO:0051252,GO:0051254,GO:0051716,GO:0060255,GO:0060828,GO:0065007,GO:0070887,GO:0071107,GO:0071310,GO:0071374,GO:0071495,GO:0080090,GO:0090090,GO:0090092,GO:0090101,GO:0090287,GO:0090288,GO:1902680,GO:1903506,GO:1903508,GO:2000026,GO:2000053,GO:2000054,GO:2000112,GO:2001141
HiC_scaffold_16	AUGUSTUS	mRNA	40479718	40483068	1.0	-	.	ID=g7624.t1;Parent=g7624;em_target=27679.XP_003943696.1;em_score=488.4;em_evalue=9.5e-150;em_tcov=.;em_OGs=28KV3@1|root,2QTBG@2759|Eukaryota,39V6G@33154|Opisthokonta,3BMAJ@33208|Metazoa,3D2DY@33213|Bilateria,485BK@7711|Chordata,493Q9@7742|Vertebrata,3J8NR@40674|Mammalia,3590E@314146|Euarchontoglires,4M5J8@9443|Primates;em_COG_cat=T;em_desc=Sclerostin (SOST);em_max_annot_lvl=33208|Metazoa;em_Preferred_name=SOST;em_KEGG_ko=ko:K16834;em_KEGG_Pathway=ko04310,map04310;em_BRITE=ko00000,ko00001;em_PFAMs=Sclerostin;em_GOs=GO:0001503,GO:0003674,GO:0005488,GO:0005515,GO:0005575,GO:0005576,GO:0005615,GO:0005622,GO:0005623,GO:0005737,GO:0005794,GO:0006355,GO:0006357,GO:0008134,GO:0008150,GO:0009605,GO:0009612,GO:0009628,GO:0009719,GO:0009725,GO:0009889,GO:0009891,GO:0009893,GO:0009966,GO:0009968,GO:0009987,GO:0010033,GO:0010468,GO:0010556,GO:0010557,GO:0010604,GO:0010628,GO:0010646,GO:0010648,GO:0012505,GO:0019219,GO:0019222,GO:0023051,GO:0023057,GO:0030111,GO:0030178,GO:0030278,GO:0030279,GO:0030510,GO:0030514,GO:0031323,GO:0031325,GO:0031326,GO:0031328,GO:0031333,GO:0032501,GO:0032870,GO:0032991,GO:0042221,GO:0043226,GO:0043227,GO:0043229,GO:0043231,GO:0043254,GO:0044087,GO:0044421,GO:0044424,GO:0044444,GO:0044464,GO:0045893,GO:0045935,GO:0048518,GO:0048519,GO:0048522,GO:0048523,GO:0048583,GO:0048585,GO:0050789,GO:0050793,GO:0050794,GO:0050896,GO:0051093,GO:0051128,GO:0051129,GO:0051171,GO:0051173,GO:0051239,GO:0051241,GO:0051252,GO:0051254,GO:0051716,GO:0060255,GO:0060828,GO:0065007,GO:0070887,GO:0071107,GO:0071310,GO:0071374,GO:0071495,GO:0080090,GO:0090090,GO:0090092,GO:0090101,GO:0090287,GO:0090288,GO:1902680,GO:1903506,GO:1903508,GO:2000026,GO:2000053,GO:2000054,GO:2000112,GO:2001141
HiC_scaffold_16	GeneMark.hmm3	intron	40480140	40481421	.	-	1	ID=g7624.t2.intron1;Parent=g7624.t2
HiC_scaffold_16	AUGUSTUS	intron	40480140	40482848	1.0	-	.	ID=g7624.t1.intron1;Parent=g7624.t1
HiC_scaffold_16	GeneMark.hmm3	CDS	40481422	40481467	.	-	0	ID=g7624.t2.CDS2;Parent=g7624.t2
HiC_scaffold_16	GeneMark.hmm3	exon	40481422	40481467	.	-	0	ID=g7624.t2.exon2;Parent=g7624.t2
HiC_scaffold_16	GeneMark.hmm3	intron	40481468	40481586	.	-	0	ID=g7624.t2.intron2;Parent=g7624.t2
HiC_scaffold_16	GeneMark.hmm3	CDS	40481587	40481695	.	-	1	ID=g7624.t2.CDS3;Parent=g7624.t2
HiC_scaffold_16	GeneMark.hmm3	exon	40481587	40481695	.	-	1	ID=g7624.t2.exon3;Parent=g7624.t2
HiC_scaffold_16	GeneMark.hmm3	intron	40481696	40481803	.	-	2	ID=g7624.t2.intron3;Parent=g7624.t2
HiC_scaffold_16	GeneMark.hmm3	CDS	40481804	40481882	.	-	2	ID=g7624.t2.CDS4;Parent=g7624.t2
HiC_scaffold_16	GeneMark.hmm3	exon	40481804	40481882	.	-	2	ID=g7624.t2.exon4;Parent=g7624.t2
HiC_scaffold_16	GeneMark.hmm3	intron	40481883	40482848	.	-	1	ID=g7624.t2.intron4;Parent=g7624.t2
HiC_scaffold_16	AUGUSTUS	exon	40482849	40483068	.	-	.	ID=g7624.t1.exon2;Parent=g7624.t1
HiC_scaffold_16	GeneMark.hmm3	CDS	40482849	40483068	.	-	0	ID=g7624.t2.CDS5;Parent=g7624.t2
HiC_scaffold_16	GeneMark.hmm3	exon	40482849	40483068	.	-	0	ID=g7624.t2.exon5;Parent=g7624.t2
HiC_scaffold_16	AUGUSTUS	CDS	40482849	40483068	1.0	-	0	ID=g7624.t1.CDS2;Parent=g7624.t1
HiC_scaffold_16	AUGUSTUS	start_codon	40483066	40483068	.	-	0	ID=g7624.t1.start1;Parent=g7624.t1
HiC_scaffold_16	GeneMark.hmm3	start_codon	40483066	40483068	.	-	0	ID=g7624.t2.start1;Parent=g7624.t2
HiC_scaffold_16	AUGUSTUS	stop_codon	40494723	40494725	.	-	0	ID=g7625.t1.stop1;Parent=g7625.t1
HiC_scaffold_16	AUGUSTUS	exon	40494723	40494928	.	-	.	ID=g7625.t1.exon1;Parent=g7625.t1
HiC_scaffold_16	AUGUSTUS	CDS	40494723	40494928	1.0	-	2	ID=g7625.t1.CDS1;Parent=g7625.t1
HiC_scaffold_16	AUGUSTUS	gene	40494723	40503657	.	-	.	ID=g7625
HiC_scaffold_16	AUGUSTUS	mRNA	40494723	40503657	1.0	-	.	ID=g7625.t1;Parent=g7625;em_target=9733.XP_004286064.1;em_score=405.3;em_evalue=5.2e-126;em_tcov=.;em_OGs=COG2453@1|root,KOG1716@2759|Eukaryota,3A1ZZ@33154|Opisthokonta,3BQT1@33208|Metazoa,3D78Z@33213|Bilateria,48RCR@7711|Chordata,49MYK@7742|Vertebrata,3JQ2P@40674|Mammalia;em_COG_cat=V;em_desc=Dual specificity phosphatase, catalytic domain;em_max_annot_lvl=33208|Metazoa;em_Preferred_name=DUSP3;em_PFAMs=DSPc;em_EC=3.1.3.16,3.1.3.48;em_KEGG_ko=ko:K14165,ko:K17614;em_KEGG_Pathway=ko04010,map04010;em_BRITE=ko00000,ko00001,ko01000,ko01009;em_GOs=GO:0003674,GO:0003824,GO:0004721,GO:0006464,GO:0006470,GO:0006793,GO:0006796,GO:0006807,GO:0008138,GO:0008150,GO:0008152,GO:0009987,GO:0016311,GO:0016787,GO:0016788,GO:0016791,GO:0019538,GO:0036211,GO:0042578,GO:0043170,GO:0043412,GO:0044237,GO:0044238,GO:0044260,GO:0044267,GO:0071704,GO:0140096,GO:1901564
HiC_scaffold_16	AUGUSTUS	intron	40494929	40500733	1.0	-	.	ID=g7625.t1.intron1;Parent=g7625.t1
HiC_scaffold_16	AUGUSTUS	exon	40500734	40500960	.	-	.	ID=g7625.t1.exon2;Parent=g7625.t1
HiC_scaffold_16	AUGUSTUS	CDS	40500734	40500960	1.0	-	1	ID=g7625.t1.CDS2;Parent=g7625.t1
HiC_scaffold_16	AUGUSTUS	intron	40500961	40503532	1.0	-	.	ID=g7625.t1.intron2;Parent=g7625.t1
HiC_scaffold_16	AUGUSTUS	exon	40503533	40503657	.	-	.	ID=g7625.t1.exon3;Parent=g7625.t1
HiC_scaffold_16	AUGUSTUS	CDS	40503533	40503657	1.0	-	0	ID=g7625.t1.CDS3;Parent=g7625.t1
HiC_scaffold_16	AUGUSTUS	start_codon	40503655	40503657	.	-	0	ID=g7625.t1.start1;Parent=g7625.t1
HiC_scaffold_16	GeneMark.hmm3	start_codon	40505283	40505285	.	+	0	ID=g7626.t1.start1;Parent=g7626.t1
HiC_scaffold_16	AUGUSTUS	start_codon	40505283	40505285	.	+	0	ID=g7626.t2.start1;Parent=g7626.t2
HiC_scaffold_16	GeneMark.hmm3	CDS	40505283	40505406	.	+	0	ID=g7626.t1.CDS1;Parent=g7626.t1
HiC_scaffold_16	GeneMark.hmm3	exon	40505283	40505406	.	+	0	ID=g7626.t1.exon1;Parent=g7626.t1
HiC_scaffold_16	AUGUSTUS	exon	40505283	40505406	.	+	.	ID=g7626.t2.exon1;Parent=g7626.t2
HiC_scaffold_16	AUGUSTUS	CDS	40505283	40505406	1.0	+	0	ID=g7626.t2.CDS1;Parent=g7626.t2
HiC_scaffold_16	GeneMark.hmm3	gene	40505283	40507549	.	+	.	ID=g7626
HiC_scaffold_16	GeneMark.hmm3	mRNA	40505283	40507549	.	+	.	ID=g7626.t1;Parent=g7626;em_target=59538.XP_005983719.1;em_score=349.4;em_evalue=1.2e-108;em_tcov=.;em_OGs=2CQ85@1|root,2S44E@2759|Eukaryota,39T4W@33154|Opisthokonta,3BTHK@33208|Metazoa,3E46G@33213|Bilateria,48QV3@7711|Chordata,49MF2@7742|Vertebrata,3JPVH@40674|Mammalia,4J5YT@91561|Cetartiodactyla;em_COG_cat=S;em_desc=protein C17orf105 homolog;em_max_annot_lvl=33208|Metazoa;em_Preferred_name=C17orf105;em_PFAMs=KIAA1430
HiC_scaffold_16	AUGUSTUS	mRNA	40505283	40507549	.	+	.	ID=g7626.t2;Parent=g7626;em_target=30611.ENSOGAP00000007471;em_score=328.5;em_evalue=4.5e-102;em_tcov=.;em_OGs=2CQ85@1|root,2S44E@2759|Eukaryota,39T4W@33154|Opisthokonta,3BTHK@33208|Metazoa,3E46G@33213|Bilateria,48QV3@7711|Chordata,49MF2@7742|Vertebrata,3JPVH@40674|Mammalia,35UAE@314146|Euarchontoglires,4MRTI@9443|Primates;em_COG_cat=S;em_desc=KIAA1430 homologue;em_max_annot_lvl=33208|Metazoa;em_Preferred_name=C17orf105;em_PFAMs=KIAA1430
HiC_scaffold_16	GeneMark.hmm3	intron	40505407	40505954	.	+	1	ID=g7626.t1.intron1;Parent=g7626.t1
HiC_scaffold_16	AUGUSTUS	intron	40505407	40505954	1.0	+	.	ID=g7626.t2.intron1;Parent=g7626.t2
HiC_scaffold_16	GeneMark.hmm3	CDS	40505955	40506025	.	+	2	ID=g7626.t1.CDS2;Parent=g7626.t1
HiC_scaffold_16	GeneMark.hmm3	exon	40505955	40506025	.	+	2	ID=g7626.t1.exon2;Parent=g7626.t1
HiC_scaffold_16	AUGUSTUS	exon	40505955	40506025	.	+	.	ID=g7626.t2.exon2;Parent=g7626.t2
HiC_scaffold_16	AUGUSTUS	CDS	40505955	40506025	1.0	+	2	ID=g7626.t2.CDS2;Parent=g7626.t2
HiC_scaffold_16	GeneMark.hmm3	intron	40506026	40506314	.	+	0	ID=g7626.t1.intron2;Parent=g7626.t1
HiC_scaffold_16	AUGUSTUS	intron	40506026	40506314	1.0	+	.	ID=g7626.t2.intron2;Parent=g7626.t2
HiC_scaffold_16	GeneMark.hmm3	CDS	40506315	40506433	.	+	0	ID=g7626.t1.CDS3;Parent=g7626.t1
HiC_scaffold_16	GeneMark.hmm3	exon	40506315	40506433	.	+	0	ID=g7626.t1.exon3;Parent=g7626.t1
HiC_scaffold_16	AUGUSTUS	exon	40506315	40506433	.	+	.	ID=g7626.t2.exon3;Parent=g7626.t2
HiC_scaffold_16	AUGUSTUS	CDS	40506315	40506433	1.0	+	0	ID=g7626.t2.CDS3;Parent=g7626.t2
HiC_scaffold_16	GeneMark.hmm3	intron	40506434	40506827	.	+	2	ID=g7626.t1.intron3;Parent=g7626.t1
HiC_scaffold_16	AUGUSTUS	intron	40506434	40506827	1.0	+	.	ID=g7626.t2.intron3;Parent=g7626.t2
HiC_scaffold_16	GeneMark.hmm3	CDS	40506828	40506951	.	+	1	ID=g7626.t1.CDS4;Parent=g7626.t1
HiC_scaffold_16	GeneMark.hmm3	exon	40506828	40506951	.	+	1	ID=g7626.t1.exon4;Parent=g7626.t1
HiC_scaffold_16	AUGUSTUS	exon	40506828	40506990	.	+	.	ID=g7626.t2.exon4;Parent=g7626.t2
HiC_scaffold_16	AUGUSTUS	CDS	40506828	40506990	0.98	+	1	ID=g7626.t2.CDS4;Parent=g7626.t2
HiC_scaffold_16	GeneMark.hmm3	intron	40506952	40507492	.	+	0	ID=g7626.t1.intron4;Parent=g7626.t1
HiC_scaffold_16	AUGUSTUS	intron	40506991	40507492	0.98	+	.	ID=g7626.t2.intron4;Parent=g7626.t2
HiC_scaffold_16	GeneMark.hmm3	CDS	40507493	40507549	.	+	0	ID=g7626.t1.CDS5;Parent=g7626.t1
HiC_scaffold_16	GeneMark.hmm3	exon	40507493	40507549	.	+	0	ID=g7626.t1.exon5;Parent=g7626.t1
HiC_scaffold_16	AUGUSTUS	exon	40507493	40507549	.	+	.	ID=g7626.t2.exon5;Parent=g7626.t2
HiC_scaffold_16	AUGUSTUS	CDS	40507493	40507549	1.0	+	0	ID=g7626.t2.CDS5;Parent=g7626.t2
HiC_scaffold_16	GeneMark.hmm3	stop_codon	40507547	40507549	.	+	0	ID=g7626.t1.stop1;Parent=g7626.t1
HiC_scaffold_16	AUGUSTUS	stop_codon	40507547	40507549	.	+	0	ID=g7626.t2.stop1;Parent=g7626.t2
HiC_scaffold_16	AUGUSTUS	stop_codon	40515788	40515790	.	-	0	ID=g7627.t1.stop1;Parent=g7627.t1
HiC_scaffold_16	AUGUSTUS	exon	40515788	40515964	.	-	.	ID=g7627.t1.exon1;Parent=g7627.t1
HiC_scaffold_16	AUGUSTUS	CDS	40515788	40515964	1.0	-	0	ID=g7627.t1.CDS1;Parent=g7627.t1
HiC_scaffold_16	AUGUSTUS	gene	40515788	40539946	.	-	.	ID=g7627
HiC_scaffold_16	AUGUSTUS	mRNA	40515788	40539946	1.0	-	.	ID=g7627.t1;Parent=g7627;em_target=9668.ENSMPUP00000009559;em_score=1313.3;em_evalue=0.0;em_tcov=.;em_OGs=COG0194@1|root,KOG0609@2759|Eukaryota,38GSI@33154|Opisthokonta,3B9MP@33208|Metazoa,3CUDW@33213|Bilateria,489V9@7711|Chordata,4989Q@7742|Vertebrata,3J1NP@40674|Mammalia,3EJV6@33554|Carnivora;em_COG_cat=T;em_desc=MAGUK p55 subfamily member 3;em_max_annot_lvl=33208|Metazoa;em_Preferred_name=MPP3;em_PFAMs=Guanylate_kin,L27,PDZ,SH3_2;em_GOs=GO:0003674,GO:0005488,GO:0005515,GO:0019904,GO:0030165
HiC_scaffold_16	AUGUSTUS	intron	40515965	40517336	1.0	-	.	ID=g7627.t1.intron1;Parent=g7627.t1
HiC_scaffold_16	AUGUSTUS	exon	40517337	40517459	.	-	.	ID=g7627.t1.exon2;Parent=g7627.t1
HiC_scaffold_16	AUGUSTUS	CDS	40517337	40517459	1.0	-	0	ID=g7627.t1.CDS2;Parent=g7627.t1
HiC_scaffold_16	AUGUSTUS	intron	40517460	40519039	1.0	-	.	ID=g7627.t1.intron2;Parent=g7627.t1
HiC_scaffold_16	AUGUSTUS	exon	40519040	40519148	.	-	.	ID=g7627.t1.exon3;Parent=g7627.t1
HiC_scaffold_16	AUGUSTUS	CDS	40519040	40519148	1.0	-	1	ID=g7627.t1.CDS3;Parent=g7627.t1
HiC_scaffold_16	AUGUSTUS	intron	40519149	40519322	1.0	-	.	ID=g7627.t1.intron3;Parent=g7627.t1
HiC_scaffold_16	AUGUSTUS	exon	40519323	40519416	.	-	.	ID=g7627.t1.exon4;Parent=g7627.t1
HiC_scaffold_16	AUGUSTUS	CDS	40519323	40519416	1.0	-	2	ID=g7627.t1.CDS4;Parent=g7627.t1
HiC_scaffold_16	AUGUSTUS	intron	40519417	40521787	1.0	-	.	ID=g7627.t1.intron4;Parent=g7627.t1
HiC_scaffold_16	AUGUSTUS	exon	40521788	40521868	.	-	.	ID=g7627.t1.exon5;Parent=g7627.t1
HiC_scaffold_16	AUGUSTUS	CDS	40521788	40521868	1.0	-	2	ID=g7627.t1.CDS5;Parent=g7627.t1
HiC_scaffold_16	AUGUSTUS	intron	40521869	40521971	1.0	-	.	ID=g7627.t1.intron5;Parent=g7627.t1
HiC_scaffold_16	AUGUSTUS	exon	40521972	40522136	.	-	.	ID=g7627.t1.exon6;Parent=g7627.t1
HiC_scaffold_16	AUGUSTUS	CDS	40521972	40522136	1.0	-	2	ID=g7627.t1.CDS6;Parent=g7627.t1
HiC_scaffold_16	AUGUSTUS	intron	40522137	40523424	1.0	-	.	ID=g7627.t1.intron6;Parent=g7627.t1
HiC_scaffold_16	AUGUSTUS	exon	40523425	40523466	.	-	.	ID=g7627.t1.exon7;Parent=g7627.t1
HiC_scaffold_16	AUGUSTUS	CDS	40523425	40523466	1.0	-	2	ID=g7627.t1.CDS7;Parent=g7627.t1
HiC_scaffold_16	AUGUSTUS	intron	40523467	40523929	1.0	-	.	ID=g7627.t1.intron7;Parent=g7627.t1
HiC_scaffold_16	AUGUSTUS	exon	40523930	40523950	.	-	.	ID=g7627.t1.exon8;Parent=g7627.t1
HiC_scaffold_16	AUGUSTUS	CDS	40523930	40523950	1.0	-	2	ID=g7627.t1.CDS8;Parent=g7627.t1
HiC_scaffold_16	AUGUSTUS	intron	40523951	40525287	1.0	-	.	ID=g7627.t1.intron8;Parent=g7627.t1
HiC_scaffold_16	AUGUSTUS	exon	40525288	40525352	.	-	.	ID=g7627.t1.exon9;Parent=g7627.t1
HiC_scaffold_16	AUGUSTUS	CDS	40525288	40525352	1.0	-	1	ID=g7627.t1.CDS9;Parent=g7627.t1
HiC_scaffold_16	AUGUSTUS	intron	40525353	40527421	1.0	-	.	ID=g7627.t1.intron9;Parent=g7627.t1
HiC_scaffold_16	AUGUSTUS	exon	40527422	40527618	.	-	.	ID=g7627.t1.exon10;Parent=g7627.t1
HiC_scaffold_16	AUGUSTUS	CDS	40527422	40527618	1.0	-	0	ID=g7627.t1.CDS10;Parent=g7627.t1
HiC_scaffold_16	AUGUSTUS	intron	40527619	40530427	1.0	-	.	ID=g7627.t1.intron10;Parent=g7627.t1
HiC_scaffold_16	AUGUSTUS	exon	40530428	40530502	.	-	.	ID=g7627.t1.exon11;Parent=g7627.t1
HiC_scaffold_16	AUGUSTUS	CDS	40530428	40530502	1.0	-	0	ID=g7627.t1.CDS11;Parent=g7627.t1
HiC_scaffold_16	AUGUSTUS	intron	40530503	40531886	1.0	-	.	ID=g7627.t1.intron11;Parent=g7627.t1
HiC_scaffold_16	AUGUSTUS	exon	40531887	40531972	.	-	.	ID=g7627.t1.exon12;Parent=g7627.t1
HiC_scaffold_16	AUGUSTUS	CDS	40531887	40531972	1.0	-	2	ID=g7627.t1.CDS12;Parent=g7627.t1
HiC_scaffold_16	AUGUSTUS	intron	40531973	40533188	1.0	-	.	ID=g7627.t1.intron12;Parent=g7627.t1
HiC_scaffold_16	AUGUSTUS	exon	40533189	40533270	.	-	.	ID=g7627.t1.exon13;Parent=g7627.t1
HiC_scaffold_16	AUGUSTUS	CDS	40533189	40533270	1.0	-	0	ID=g7627.t1.CDS13;Parent=g7627.t1
HiC_scaffold_16	AUGUSTUS	intron	40533271	40537477	1.0	-	.	ID=g7627.t1.intron13;Parent=g7627.t1
HiC_scaffold_16	AUGUSTUS	exon	40537478	40537615	.	-	.	ID=g7627.t1.exon14;Parent=g7627.t1
HiC_scaffold_16	AUGUSTUS	CDS	40537478	40537615	1.0	-	0	ID=g7627.t1.CDS14;Parent=g7627.t1
HiC_scaffold_16	AUGUSTUS	intron	40537616	40537857	1.0	-	.	ID=g7627.t1.intron14;Parent=g7627.t1
HiC_scaffold_16	AUGUSTUS	exon	40537858	40537938	.	-	.	ID=g7627.t1.exon15;Parent=g7627.t1
HiC_scaffold_16	AUGUSTUS	CDS	40537858	40537938	1.0	-	0	ID=g7627.t1.CDS15;Parent=g7627.t1
HiC_scaffold_16	AUGUSTUS	intron	40537939	40539274	1.0	-	.	ID=g7627.t1.intron15;Parent=g7627.t1
HiC_scaffold_16	AUGUSTUS	exon	40539275	40539352	.	-	.	ID=g7627.t1.exon16;Parent=g7627.t1
HiC_scaffold_16	AUGUSTUS	CDS	40539275	40539352	1.0	-	0	ID=g7627.t1.CDS16;Parent=g7627.t1
HiC_scaffold_16	AUGUSTUS	intron	40539353	40539604	1.0	-	.	ID=g7627.t1.intron16;Parent=g7627.t1
HiC_scaffold_16	AUGUSTUS	exon	40539605	40539723	.	-	.	ID=g7627.t1.exon17;Parent=g7627.t1
HiC_scaffold_16	AUGUSTUS	CDS	40539605	40539723	1.0	-	2	ID=g7627.t1.CDS17;Parent=g7627.t1
HiC_scaffold_16	AUGUSTUS	intron	40539724	40539921	1.0	-	.	ID=g7627.t1.intron17;Parent=g7627.t1
HiC_scaffold_16	AUGUSTUS	exon	40539922	40539946	.	-	.	ID=g7627.t1.exon18;Parent=g7627.t1
HiC_scaffold_16	AUGUSTUS	CDS	40539922	40539946	1.0	-	0	ID=g7627.t1.CDS18;Parent=g7627.t1
HiC_scaffold_16	AUGUSTUS	start_codon	40539944	40539946	.	-	0	ID=g7627.t1.start1;Parent=g7627.t1
HiC_scaffold_16	AUGUSTUS	stop_codon	40540857	40540859	.	-	0	ID=g7628.t1.stop1;Parent=g7628.t1
HiC_scaffold_16	AUGUSTUS	exon	40540857	40540937	.	-	.	ID=g7628.t1.exon1;Parent=g7628.t1
HiC_scaffold_16	AUGUSTUS	CDS	40540857	40540937	0.94	-	0	ID=g7628.t1.CDS1;Parent=g7628.t1
HiC_scaffold_16	AUGUSTUS	gene	40540857	40541598	.	-	.	ID=g7628
HiC_scaffold_16	AUGUSTUS	mRNA	40540857	40541598	0.3	-	.	ID=g7628.t1;Parent=g7628
HiC_scaffold_16	AUGUSTUS	intron	40540938	40541250	0.99	-	.	ID=g7628.t1.intron1;Parent=g7628.t1
HiC_scaffold_16	AUGUSTUS	exon	40541251	40541598	.	-	.	ID=g7628.t1.exon2;Parent=g7628.t1
HiC_scaffold_16	AUGUSTUS	CDS	40541251	40541598	0.31	-	0	ID=g7628.t1.CDS2;Parent=g7628.t1
HiC_scaffold_16	AUGUSTUS	start_codon	40541596	40541598	.	-	0	ID=g7628.t1.start1;Parent=g7628.t1
HiC_scaffold_16	AUGUSTUS	start_codon	40555355	40555357	.	+	0	ID=g7629.t1.start1;Parent=g7629.t1
HiC_scaffold_16	AUGUSTUS	start_codon	40555355	40555357	.	+	0	ID=g7629.t2.start1;Parent=g7629.t2
HiC_scaffold_16	AUGUSTUS	start_codon	40555355	40555357	.	+	0	ID=g7629.t3.start1;Parent=g7629.t3
HiC_scaffold_16	gmst	start_codon	40555355	40555357	89.525354	+	0	ID=g7629.t4.start1;Parent=g7629.t4
HiC_scaffold_16	AUGUSTUS	exon	40555355	40555397	.	+	.	ID=g7629.t1.exon1;Parent=g7629.t1
HiC_scaffold_16	AUGUSTUS	exon	40555355	40555397	.	+	.	ID=g7629.t2.exon1;Parent=g7629.t2
HiC_scaffold_16	AUGUSTUS	exon	40555355	40555397	.	+	.	ID=g7629.t3.exon1;Parent=g7629.t3
HiC_scaffold_16	AUGUSTUS	CDS	40555355	40555397	1.0	+	0	ID=g7629.t1.CDS1;Parent=g7629.t1
HiC_scaffold_16	AUGUSTUS	CDS	40555355	40555397	1.0	+	0	ID=g7629.t2.CDS1;Parent=g7629.t2
HiC_scaffold_16	AUGUSTUS	CDS	40555355	40555397	1.0	+	0	ID=g7629.t3.CDS1;Parent=g7629.t3
HiC_scaffold_16	gmst	CDS	40555355	40555397	89.525354	+	0	ID=g7629.t4.CDS1;Parent=g7629.t4
HiC_scaffold_16	gmst	exon	40555355	40555397	89.525354	+	0	ID=g7629.t4.exon1;Parent=g7629.t4
HiC_scaffold_16	AUGUSTUS	gene	40555355	40566787	.	+	.	ID=g7629
HiC_scaffold_16	gmst	mRNA	40555355	40566787	.	+	.	ID=g7629.t4;Parent=g7629;em_target=9668.ENSMPUP00000009552;em_score=566.7;em_evalue=7.3e-173;em_tcov=.;em_OGs=2E05S@1|root,2SURU@2759|Eukaryota,39X7I@33154|Opisthokonta,3BP54@33208|Metazoa,3D2EK@33213|Bilateria,47ZAD@7711|Chordata,4923I@7742|Vertebrata,3J93E@40674|Mammalia,3ES2E@33554|Carnivora;em_COG_cat=T;em_desc=family member g;em_max_annot_lvl=33208|Metazoa;em_Preferred_name=CD300LG;em_PFAMs=V-set;em_GOs=GO:0001791,GO:0002414,GO:0002682,GO:0003674,GO:0005488,GO:0005575,GO:0005623,GO:0005886,GO:0006810,GO:0008150,GO:0016020,GO:0016192,GO:0016323,GO:0016324,GO:0019865,GO:0044425,GO:0044459,GO:0044464,GO:0044877,GO:0045056,GO:0045177,GO:0048583,GO:0050776,GO:0050789,GO:0051179,GO:0051234,GO:0065007,GO:0071944,GO:0098590;em_KEGG_ko=ko:K16663;em_BRITE=ko00000,ko04516
HiC_scaffold_16	AUGUSTUS	mRNA	40555355	40566787	1.0	+	.	ID=g7629.t1;Parent=g7629;em_target=9668.ENSMPUP00000009552;em_score=676.6;em_evalue=1.7e-206;em_tcov=.;em_OGs=2E05S@1|root,2SURU@2759|Eukaryota,39X7I@33154|Opisthokonta,3BP54@33208|Metazoa,3D2EK@33213|Bilateria,47ZAD@7711|Chordata,4923I@7742|Vertebrata,3J93E@40674|Mammalia,3ES2E@33554|Carnivora;em_COG_cat=T;em_desc=family member g;em_max_annot_lvl=33208|Metazoa;em_Preferred_name=CD300LG;em_PFAMs=V-set;em_GOs=GO:0001791,GO:0002414,GO:0002682,GO:0003674,GO:0005488,GO:0005575,GO:0005623,GO:0005886,GO:0006810,GO:0008150,GO:0016020,GO:0016192,GO:0016323,GO:0016324,GO:0019865,GO:0044425,GO:0044459,GO:0044464,GO:0044877,GO:0045056,GO:0045177,GO:0048583,GO:0050776,GO:0050789,GO:0051179,GO:0051234,GO:0065007,GO:0071944,GO:0098590;em_KEGG_ko=ko:K16663;em_BRITE=ko00000,ko04516
HiC_scaffold_16	AUGUSTUS	mRNA	40555355	40566787	1.0	+	.	ID=g7629.t2;Parent=g7629;em_target=9668.ENSMPUP00000009552;em_score=644.6;em_evalue=1.9e-196;em_tcov=.;em_OGs=2E05S@1|root,2SURU@2759|Eukaryota,39X7I@33154|Opisthokonta,3BP54@33208|Metazoa,3D2EK@33213|Bilateria,47ZAD@7711|Chordata,4923I@7742|Vertebrata,3J93E@40674|Mammalia,3ES2E@33554|Carnivora;em_COG_cat=T;em_desc=family member g;em_max_annot_lvl=33208|Metazoa;em_Preferred_name=CD300LG;em_PFAMs=V-set;em_GOs=GO:0001791,GO:0002414,GO:0002682,GO:0003674,GO:0005488,GO:0005575,GO:0005623,GO:0005886,GO:0006810,GO:0008150,GO:0016020,GO:0016192,GO:0016323,GO:0016324,GO:0019865,GO:0044425,GO:0044459,GO:0044464,GO:0044877,GO:0045056,GO:0045177,GO:0048583,GO:0050776,GO:0050789,GO:0051179,GO:0051234,GO:0065007,GO:0071944,GO:0098590;em_KEGG_ko=ko:K16663;em_BRITE=ko00000,ko04516
HiC_scaffold_16	AUGUSTUS	mRNA	40555355	40566787	1.0	+	.	ID=g7629.t3;Parent=g7629;em_target=9668.ENSMPUP00000009552;em_score=571.0;em_evalue=1.6e-174;em_tcov=.;em_OGs=2E05S@1|root,2SURU@2759|Eukaryota,39X7I@33154|Opisthokonta,3BP54@33208|Metazoa,3D2EK@33213|Bilateria,47ZAD@7711|Chordata,4923I@7742|Vertebrata,3J93E@40674|Mammalia,3ES2E@33554|Carnivora;em_COG_cat=T;em_desc=family member g;em_max_annot_lvl=33208|Metazoa;em_Preferred_name=CD300LG;em_PFAMs=V-set;em_GOs=GO:0001791,GO:0002414,GO:0002682,GO:0003674,GO:0005488,GO:0005575,GO:0005623,GO:0005886,GO:0006810,GO:0008150,GO:0016020,GO:0016192,GO:0016323,GO:0016324,GO:0019865,GO:0044425,GO:0044459,GO:0044464,GO:0044877,GO:0045056,GO:0045177,GO:0048583,GO:0050776,GO:0050789,GO:0051179,GO:0051234,GO:0065007,GO:0071944,GO:0098590;em_KEGG_ko=ko:K16663;em_BRITE=ko00000,ko04516
HiC_scaffold_16	AUGUSTUS	intron	40555398	40556337	1.0	+	.	ID=g7629.t1.intron1;Parent=g7629.t1
HiC_scaffold_16	AUGUSTUS	intron	40555398	40556337	1.0	+	.	ID=g7629.t2.intron1;Parent=g7629.t2
HiC_scaffold_16	AUGUSTUS	intron	40555398	40556337	1.0	+	.	ID=g7629.t3.intron1;Parent=g7629.t3
HiC_scaffold_16	gmst	intron	40555398	40556337	89.525354	+	0	ID=g7629.t4.intron1;Parent=g7629.t4
HiC_scaffold_16	AUGUSTUS	exon	40556338	40556673	.	+	.	ID=g7629.t1.exon2;Parent=g7629.t1
HiC_scaffold_16	AUGUSTUS	exon	40556338	40556673	.	+	.	ID=g7629.t2.exon2;Parent=g7629.t2
HiC_scaffold_16	AUGUSTUS	exon	40556338	40556673	.	+	.	ID=g7629.t3.exon2;Parent=g7629.t3
HiC_scaffold_16	AUGUSTUS	CDS	40556338	40556673	1.0	+	2	ID=g7629.t1.CDS2;Parent=g7629.t1
HiC_scaffold_16	AUGUSTUS	CDS	40556338	40556673	1.0	+	2	ID=g7629.t2.CDS2;Parent=g7629.t2
HiC_scaffold_16	AUGUSTUS	CDS	40556338	40556673	1.0	+	2	ID=g7629.t3.CDS2;Parent=g7629.t3
HiC_scaffold_16	gmst	CDS	40556338	40556673	89.525354	+	2	ID=g7629.t4.CDS2;Parent=g7629.t4
HiC_scaffold_16	gmst	exon	40556338	40556673	89.525354	+	2	ID=g7629.t4.exon2;Parent=g7629.t4
HiC_scaffold_16	AUGUSTUS	intron	40556674	40559369	1.0	+	.	ID=g7629.t1.intron2;Parent=g7629.t1
HiC_scaffold_16	AUGUSTUS	intron	40556674	40559369	1.0	+	.	ID=g7629.t2.intron2;Parent=g7629.t2
HiC_scaffold_16	gmst	intron	40556674	40560196	89.525354	+	0	ID=g7629.t4.intron2;Parent=g7629.t4
HiC_scaffold_16	AUGUSTUS	intron	40556674	40560367	1.0	+	.	ID=g7629.t3.intron2;Parent=g7629.t3
HiC_scaffold_16	AUGUSTUS	exon	40559370	40559471	.	+	.	ID=g7629.t1.exon3;Parent=g7629.t1
HiC_scaffold_16	AUGUSTUS	exon	40559370	40559471	.	+	.	ID=g7629.t2.exon3;Parent=g7629.t2
HiC_scaffold_16	AUGUSTUS	CDS	40559370	40559471	1.0	+	2	ID=g7629.t1.CDS3;Parent=g7629.t1
HiC_scaffold_16	AUGUSTUS	CDS	40559370	40559471	1.0	+	2	ID=g7629.t2.CDS3;Parent=g7629.t2
HiC_scaffold_16	AUGUSTUS	intron	40559472	40560196	1.0	+	.	ID=g7629.t2.intron3;Parent=g7629.t2
HiC_scaffold_16	AUGUSTUS	intron	40559472	40560367	1.0	+	.	ID=g7629.t1.intron3;Parent=g7629.t1
HiC_scaffold_16	AUGUSTUS	exon	40560197	40560452	.	+	.	ID=g7629.t2.exon4;Parent=g7629.t2
HiC_scaffold_16	AUGUSTUS	CDS	40560197	40560452	1.0	+	2	ID=g7629.t2.CDS4;Parent=g7629.t2
HiC_scaffold_16	gmst	CDS	40560197	40560452	89.525354	+	2	ID=g7629.t4.CDS3;Parent=g7629.t4
HiC_scaffold_16	gmst	exon	40560197	40560452	89.525354	+	2	ID=g7629.t4.exon3;Parent=g7629.t4
HiC_scaffold_16	AUGUSTUS	exon	40560368	40560452	.	+	.	ID=g7629.t1.exon4;Parent=g7629.t1
HiC_scaffold_16	AUGUSTUS	exon	40560368	40560452	.	+	.	ID=g7629.t3.exon3;Parent=g7629.t3
HiC_scaffold_16	AUGUSTUS	CDS	40560368	40560452	1.0	+	2	ID=g7629.t1.CDS4;Parent=g7629.t1
HiC_scaffold_16	AUGUSTUS	CDS	40560368	40560452	1.0	+	2	ID=g7629.t3.CDS3;Parent=g7629.t3
HiC_scaffold_16	AUGUSTUS	intron	40560453	40561146	1.0	+	.	ID=g7629.t1.intron4;Parent=g7629.t1
HiC_scaffold_16	AUGUSTUS	intron	40560453	40561146	1.0	+	.	ID=g7629.t2.intron4;Parent=g7629.t2
HiC_scaffold_16	AUGUSTUS	intron	40560453	40561146	1.0	+	.	ID=g7629.t3.intron3;Parent=g7629.t3
HiC_scaffold_16	gmst	intron	40560453	40561146	89.525354	+	0	ID=g7629.t4.intron3;Parent=g7629.t4
HiC_scaffold_16	AUGUSTUS	exon	40561147	40561259	.	+	.	ID=g7629.t1.exon5;Parent=g7629.t1
HiC_scaffold_16	AUGUSTUS	exon	40561147	40561259	.	+	.	ID=g7629.t2.exon5;Parent=g7629.t2
HiC_scaffold_16	AUGUSTUS	exon	40561147	40561259	.	+	.	ID=g7629.t3.exon4;Parent=g7629.t3
HiC_scaffold_16	AUGUSTUS	CDS	40561147	40561259	1.0	+	1	ID=g7629.t1.CDS5;Parent=g7629.t1
HiC_scaffold_16	AUGUSTUS	CDS	40561147	40561259	1.0	+	1	ID=g7629.t2.CDS5;Parent=g7629.t2
HiC_scaffold_16	AUGUSTUS	CDS	40561147	40561259	1.0	+	1	ID=g7629.t3.CDS4;Parent=g7629.t3
HiC_scaffold_16	gmst	CDS	40561147	40561259	89.525354	+	1	ID=g7629.t4.CDS4;Parent=g7629.t4
HiC_scaffold_16	gmst	exon	40561147	40561259	89.525354	+	1	ID=g7629.t4.exon4;Parent=g7629.t4
HiC_scaffold_16	AUGUSTUS	intron	40561260	40562927	1.0	+	.	ID=g7629.t1.intron5;Parent=g7629.t1
HiC_scaffold_16	AUGUSTUS	intron	40561260	40562927	1.0	+	.	ID=g7629.t2.intron5;Parent=g7629.t2
HiC_scaffold_16	AUGUSTUS	intron	40561260	40562927	1.0	+	.	ID=g7629.t3.intron4;Parent=g7629.t3
HiC_scaffold_16	gmst	intron	40561260	40562927	89.525354	+	0	ID=g7629.t4.intron4;Parent=g7629.t4
HiC_scaffold_16	AUGUSTUS	exon	40562928	40562980	.	+	.	ID=g7629.t1.exon6;Parent=g7629.t1
HiC_scaffold_16	AUGUSTUS	exon	40562928	40562980	.	+	.	ID=g7629.t2.exon6;Parent=g7629.t2
HiC_scaffold_16	AUGUSTUS	exon	40562928	40562980	.	+	.	ID=g7629.t3.exon5;Parent=g7629.t3
HiC_scaffold_16	AUGUSTUS	CDS	40562928	40562980	1.0	+	2	ID=g7629.t1.CDS6;Parent=g7629.t1
HiC_scaffold_16	AUGUSTUS	CDS	40562928	40562980	1.0	+	2	ID=g7629.t2.CDS6;Parent=g7629.t2
HiC_scaffold_16	AUGUSTUS	CDS	40562928	40562980	1.0	+	2	ID=g7629.t3.CDS5;Parent=g7629.t3
HiC_scaffold_16	gmst	CDS	40562928	40562980	89.525354	+	2	ID=g7629.t4.CDS5;Parent=g7629.t4
HiC_scaffold_16	gmst	exon	40562928	40562980	89.525354	+	2	ID=g7629.t4.exon5;Parent=g7629.t4
HiC_scaffold_16	AUGUSTUS	intron	40562981	40566063	1.0	+	.	ID=g7629.t1.intron6;Parent=g7629.t1
HiC_scaffold_16	AUGUSTUS	intron	40562981	40566063	1.0	+	.	ID=g7629.t2.intron6;Parent=g7629.t2
HiC_scaffold_16	AUGUSTUS	intron	40562981	40566063	1.0	+	.	ID=g7629.t3.intron5;Parent=g7629.t3
HiC_scaffold_16	gmst	intron	40562981	40566063	89.525354	+	0	ID=g7629.t4.intron5;Parent=g7629.t4
HiC_scaffold_16	AUGUSTUS	exon	40566064	40566153	.	+	.	ID=g7629.t1.exon7;Parent=g7629.t1
HiC_scaffold_16	AUGUSTUS	exon	40566064	40566153	.	+	.	ID=g7629.t2.exon7;Parent=g7629.t2
HiC_scaffold_16	AUGUSTUS	exon	40566064	40566153	.	+	.	ID=g7629.t3.exon6;Parent=g7629.t3
HiC_scaffold_16	AUGUSTUS	CDS	40566064	40566153	1.0	+	0	ID=g7629.t1.CDS7;Parent=g7629.t1
HiC_scaffold_16	AUGUSTUS	CDS	40566064	40566153	1.0	+	0	ID=g7629.t2.CDS7;Parent=g7629.t2
HiC_scaffold_16	AUGUSTUS	CDS	40566064	40566153	1.0	+	0	ID=g7629.t3.CDS6;Parent=g7629.t3
HiC_scaffold_16	gmst	CDS	40566064	40566153	89.525354	+	0	ID=g7629.t4.CDS6;Parent=g7629.t4
HiC_scaffold_16	gmst	exon	40566064	40566153	89.525354	+	0	ID=g7629.t4.exon6;Parent=g7629.t4
HiC_scaffold_16	AUGUSTUS	intron	40566154	40566673	1.0	+	.	ID=g7629.t1.intron7;Parent=g7629.t1
HiC_scaffold_16	AUGUSTUS	intron	40566154	40566673	1.0	+	.	ID=g7629.t2.intron7;Parent=g7629.t2
HiC_scaffold_16	AUGUSTUS	intron	40566154	40566673	1.0	+	.	ID=g7629.t3.intron6;Parent=g7629.t3
HiC_scaffold_16	gmst	intron	40566154	40566673	89.525354	+	0	ID=g7629.t4.intron6;Parent=g7629.t4
HiC_scaffold_16	AUGUSTUS	exon	40566674	40566787	.	+	.	ID=g7629.t1.exon8;Parent=g7629.t1
HiC_scaffold_16	AUGUSTUS	exon	40566674	40566787	.	+	.	ID=g7629.t2.exon8;Parent=g7629.t2
HiC_scaffold_16	AUGUSTUS	exon	40566674	40566787	.	+	.	ID=g7629.t3.exon7;Parent=g7629.t3
HiC_scaffold_16	AUGUSTUS	CDS	40566674	40566787	1.0	+	0	ID=g7629.t1.CDS8;Parent=g7629.t1
HiC_scaffold_16	AUGUSTUS	CDS	40566674	40566787	1.0	+	0	ID=g7629.t2.CDS8;Parent=g7629.t2
HiC_scaffold_16	AUGUSTUS	CDS	40566674	40566787	1.0	+	0	ID=g7629.t3.CDS7;Parent=g7629.t3
HiC_scaffold_16	gmst	CDS	40566674	40566787	89.525354	+	0	ID=g7629.t4.CDS7;Parent=g7629.t4
HiC_scaffold_16	gmst	exon	40566674	40566787	89.525354	+	0	ID=g7629.t4.exon7;Parent=g7629.t4
HiC_scaffold_16	AUGUSTUS	stop_codon	40566785	40566787	.	+	0	ID=g7629.t1.stop1;Parent=g7629.t1
HiC_scaffold_16	AUGUSTUS	stop_codon	40566785	40566787	.	+	0	ID=g7629.t2.stop1;Parent=g7629.t2
HiC_scaffold_16	AUGUSTUS	stop_codon	40566785	40566787	.	+	0	ID=g7629.t3.stop1;Parent=g7629.t3
HiC_scaffold_16	gmst	stop_codon	40566785	40566787	89.525354	+	0	ID=g7629.t4.stop1;Parent=g7629.t4
HiC_scaffold_16	gmst	stop_codon	40579488	40579490	220.169059	-	0	ID=g7630.t2.stop1;Parent=g7630.t2
HiC_scaffold_16	gmst	stop_codon	40579488	40579490	223.344553	-	0	ID=g7630.t1.stop1;Parent=g7630.t1
HiC_scaffold_16	gmst	CDS	40579488	40579664	220.169059	-	0	ID=g7630.t2.CDS1;Parent=g7630.t2
HiC_scaffold_16	gmst	exon	40579488	40579664	220.169059	-	0	ID=g7630.t2.exon1;Parent=g7630.t2
HiC_scaffold_16	gmst	CDS	40579488	40579664	223.344553	-	0	ID=g7630.t1.CDS1;Parent=g7630.t1
HiC_scaffold_16	gmst	exon	40579488	40579664	223.344553	-	0	ID=g7630.t1.exon1;Parent=g7630.t1
HiC_scaffold_16	gmst	mRNA	40579488	40596582	.	-	.	ID=g7630.t1;Parent=g7630;em_target=9707.XP_004407337.1;em_score=1271.7;em_evalue=0.0;em_tcov=.;em_OGs=COG0194@1|root,KOG0609@2759|Eukaryota,38CPG@33154|Opisthokonta,3BB8C@33208|Metazoa,3CRW6@33213|Bilateria,484T5@7711|Chordata,494XK@7742|Vertebrata,3J8KF@40674|Mammalia,3ENZJ@33554|Carnivora;em_COG_cat=T;em_desc=MAGUK p55 subfamily member 2;em_max_annot_lvl=33208|Metazoa;em_Preferred_name=MPP2;em_PFAMs=Guanylate_kin,L27,PDZ,SH3_2;em_GOs=GO:0003008,GO:0003674,GO:0005488,GO:0005515,GO:0005575,GO:0005622,GO:0005623,GO:0005856,GO:0005886,GO:0005911,GO:0005918,GO:0007043,GO:0007154,GO:0007165,GO:0007166,GO:0007267,GO:0007268,GO:0007275,GO:0007424,GO:0008150,GO:0009653,GO:0009987,GO:0010646,GO:0010647,GO:0014069,GO:0016020,GO:0016043,GO:0016328,GO:0019904,GO:0019991,GO:0022607,GO:0023051,GO:0023052,GO:0023056,GO:0030054,GO:0030165,GO:0030425,GO:0031252,GO:0031253,GO:0031256,GO:0032279,GO:0032501,GO:0032502,GO:0032589,GO:0032590,GO:0034329,GO:0034330,GO:0035001,GO:0035150,GO:0035151,GO:0035152,GO:0035159,GO:0036477,GO:0040007,GO:0042391,GO:0042995,GO:0043005,GO:0043197,GO:0043198,GO:0043226,GO:0043228,GO:0043229,GO:0043232,GO:0043296,GO:0043297,GO:0043933,GO:0044085,GO:0044309,GO:0044325,GO:0044424,GO:0044425,GO:0044456,GO:0044459,GO:0044463,GO:0044464,GO:0045202,GO:0045216,GO:0048167,GO:0048518,GO:0048522,GO:0048589,GO:0048731,GO:0048856,GO:0050789,GO:0050794,GO:0050804,GO:0050806,GO:0050877,GO:0050896,GO:0051259,GO:0051260,GO:0051716,GO:0060078,GO:0060079,GO:0060291,GO:0060541,GO:0060560,GO:0065003,GO:0065007,GO:0065008,GO:0070160,GO:0071840,GO:0071944,GO:0090066,GO:0097447,GO:0097458,GO:0098590,GO:0098794,GO:0098916,GO:0098984,GO:0099177,GO:0099536,GO:0099537,GO:0099565,GO:0099572,GO:0120025,GO:0120038,GO:1905114
HiC_scaffold_16	gmst	gene	40579488	40599913	.	-	.	ID=g7630
HiC_scaffold_16	gmst	mRNA	40579488	40599913	.	-	.	ID=g7630.t2;Parent=g7630;em_target=9685.ENSFCAP00000008970;em_score=1236.6;em_evalue=0.0;em_tcov=.;em_OGs=COG0194@1|root,KOG0609@2759|Eukaryota,38CPG@33154|Opisthokonta,3BB8C@33208|Metazoa,3CRW6@33213|Bilateria,484T5@7711|Chordata,494XK@7742|Vertebrata,3J8KF@40674|Mammalia,3ENZJ@33554|Carnivora;em_COG_cat=T;em_desc=MAGUK p55 subfamily member 2;em_max_annot_lvl=33208|Metazoa;em_Preferred_name=MPP2;em_PFAMs=Guanylate_kin,L27,PDZ,SH3_2;em_GOs=GO:0003008,GO:0003674,GO:0005488,GO:0005515,GO:0005575,GO:0005622,GO:0005623,GO:0005856,GO:0005886,GO:0005911,GO:0005918,GO:0007043,GO:0007154,GO:0007165,GO:0007166,GO:0007267,GO:0007268,GO:0007275,GO:0007424,GO:0008150,GO:0009653,GO:0009987,GO:0010646,GO:0010647,GO:0014069,GO:0016020,GO:0016043,GO:0016328,GO:0019904,GO:0019991,GO:0022607,GO:0023051,GO:0023052,GO:0023056,GO:0030054,GO:0030165,GO:0030425,GO:0031252,GO:0031253,GO:0031256,GO:0032279,GO:0032501,GO:0032502,GO:0032589,GO:0032590,GO:0034329,GO:0034330,GO:0035001,GO:0035150,GO:0035151,GO:0035152,GO:0035159,GO:0036477,GO:0040007,GO:0042391,GO:0042995,GO:0043005,GO:0043197,GO:0043198,GO:0043226,GO:0043228,GO:0043229,GO:0043232,GO:0043296,GO:0043297,GO:0043933,GO:0044085,GO:0044309,GO:0044325,GO:0044424,GO:0044425,GO:0044456,GO:0044459,GO:0044463,GO:0044464,GO:0045202,GO:0045216,GO:0048167,GO:0048518,GO:0048522,GO:0048589,GO:0048731,GO:0048856,GO:0050789,GO:0050794,GO:0050804,GO:0050806,GO:0050877,GO:0050896,GO:0051259,GO:0051260,GO:0051716,GO:0060078,GO:0060079,GO:0060291,GO:0060541,GO:0060560,GO:0065003,GO:0065007,GO:0065008,GO:0070160,GO:0071840,GO:0071944,GO:0090066,GO:0097447,GO:0097458,GO:0098590,GO:0098794,GO:0098916,GO:0098984,GO:0099177,GO:0099536,GO:0099537,GO:0099565,GO:0099572,GO:0120025,GO:0120038,GO:1905114
HiC_scaffold_16	gmst	intron	40579665	40580962	220.169059	-	0	ID=g7630.t2.intron1;Parent=g7630.t2
HiC_scaffold_16	gmst	intron	40579665	40580962	223.344553	-	0	ID=g7630.t1.intron1;Parent=g7630.t1
HiC_scaffold_16	gmst	CDS	40580963	40581091	220.169059	-	0	ID=g7630.t2.CDS2;Parent=g7630.t2
HiC_scaffold_16	gmst	exon	40580963	40581091	220.169059	-	0	ID=g7630.t2.exon2;Parent=g7630.t2
HiC_scaffold_16	gmst	CDS	40580963	40581091	223.344553	-	0	ID=g7630.t1.CDS2;Parent=g7630.t1
HiC_scaffold_16	gmst	exon	40580963	40581091	223.344553	-	0	ID=g7630.t1.exon2;Parent=g7630.t1
HiC_scaffold_16	gmst	intron	40581092	40581491	220.169059	-	0	ID=g7630.t2.intron2;Parent=g7630.t2
HiC_scaffold_16	gmst	intron	40581092	40581491	223.344553	-	0	ID=g7630.t1.intron2;Parent=g7630.t1
HiC_scaffold_16	gmst	CDS	40581492	40581694	220.169059	-	2	ID=g7630.t2.CDS3;Parent=g7630.t2
HiC_scaffold_16	gmst	exon	40581492	40581694	220.169059	-	2	ID=g7630.t2.exon3;Parent=g7630.t2
HiC_scaffold_16	gmst	CDS	40581492	40581694	223.344553	-	2	ID=g7630.t1.CDS3;Parent=g7630.t1
HiC_scaffold_16	gmst	exon	40581492	40581694	223.344553	-	2	ID=g7630.t1.exon3;Parent=g7630.t1
HiC_scaffold_16	gmst	intron	40581695	40582569	220.169059	-	0	ID=g7630.t2.intron3;Parent=g7630.t2
HiC_scaffold_16	gmst	intron	40581695	40582569	223.344553	-	0	ID=g7630.t1.intron3;Parent=g7630.t1
HiC_scaffold_16	gmst	CDS	40582570	40582731	220.169059	-	2	ID=g7630.t2.CDS4;Parent=g7630.t2
HiC_scaffold_16	gmst	exon	40582570	40582731	220.169059	-	2	ID=g7630.t2.exon4;Parent=g7630.t2
HiC_scaffold_16	gmst	CDS	40582570	40582731	223.344553	-	2	ID=g7630.t1.CDS4;Parent=g7630.t1
HiC_scaffold_16	gmst	exon	40582570	40582731	223.344553	-	2	ID=g7630.t1.exon4;Parent=g7630.t1
HiC_scaffold_16	gmst	intron	40582732	40582949	220.169059	-	0	ID=g7630.t2.intron4;Parent=g7630.t2
HiC_scaffold_16	gmst	intron	40582732	40582949	223.344553	-	0	ID=g7630.t1.intron4;Parent=g7630.t1
HiC_scaffold_16	gmst	CDS	40582950	40583018	220.169059	-	2	ID=g7630.t2.CDS5;Parent=g7630.t2
HiC_scaffold_16	gmst	exon	40582950	40583018	220.169059	-	2	ID=g7630.t2.exon5;Parent=g7630.t2
HiC_scaffold_16	gmst	CDS	40582950	40583018	223.344553	-	2	ID=g7630.t1.CDS5;Parent=g7630.t1
HiC_scaffold_16	gmst	exon	40582950	40583018	223.344553	-	2	ID=g7630.t1.exon5;Parent=g7630.t1
HiC_scaffold_16	gmst	intron	40583019	40583101	220.169059	-	0	ID=g7630.t2.intron5;Parent=g7630.t2
HiC_scaffold_16	gmst	intron	40583019	40583101	223.344553	-	0	ID=g7630.t1.intron5;Parent=g7630.t1
HiC_scaffold_16	gmst	CDS	40583102	40583207	220.169059	-	0	ID=g7630.t2.CDS6;Parent=g7630.t2
HiC_scaffold_16	gmst	exon	40583102	40583207	220.169059	-	0	ID=g7630.t2.exon6;Parent=g7630.t2
HiC_scaffold_16	gmst	CDS	40583102	40583207	223.344553	-	0	ID=g7630.t1.CDS6;Parent=g7630.t1
HiC_scaffold_16	gmst	exon	40583102	40583207	223.344553	-	0	ID=g7630.t1.exon6;Parent=g7630.t1
HiC_scaffold_16	gmst	intron	40583208	40583323	220.169059	-	0	ID=g7630.t2.intron6;Parent=g7630.t2
HiC_scaffold_16	gmst	intron	40583208	40583323	223.344553	-	0	ID=g7630.t1.intron6;Parent=g7630.t1
HiC_scaffold_16	gmst	CDS	40583324	40583455	220.169059	-	0	ID=g7630.t2.CDS7;Parent=g7630.t2
HiC_scaffold_16	gmst	exon	40583324	40583455	220.169059	-	0	ID=g7630.t2.exon7;Parent=g7630.t2
HiC_scaffold_16	gmst	CDS	40583324	40583455	223.344553	-	0	ID=g7630.t1.CDS7;Parent=g7630.t1
HiC_scaffold_16	gmst	exon	40583324	40583455	223.344553	-	0	ID=g7630.t1.exon7;Parent=g7630.t1
HiC_scaffold_16	gmst	intron	40583456	40584197	220.169059	-	0	ID=g7630.t2.intron7;Parent=g7630.t2
HiC_scaffold_16	gmst	intron	40583456	40584197	223.344553	-	0	ID=g7630.t1.intron7;Parent=g7630.t1
HiC_scaffold_16	gmst	CDS	40584198	40584425	220.169059	-	0	ID=g7630.t2.CDS8;Parent=g7630.t2
HiC_scaffold_16	gmst	exon	40584198	40584425	220.169059	-	0	ID=g7630.t2.exon8;Parent=g7630.t2
HiC_scaffold_16	gmst	CDS	40584198	40584425	223.344553	-	0	ID=g7630.t1.CDS8;Parent=g7630.t1
HiC_scaffold_16	gmst	exon	40584198	40584425	223.344553	-	0	ID=g7630.t1.exon8;Parent=g7630.t1
HiC_scaffold_16	gmst	intron	40584426	40584790	220.169059	-	0	ID=g7630.t2.intron8;Parent=g7630.t2
HiC_scaffold_16	gmst	intron	40584426	40584790	223.344553	-	0	ID=g7630.t1.intron8;Parent=g7630.t1
HiC_scaffold_16	gmst	CDS	40584791	40584940	220.169059	-	0	ID=g7630.t2.CDS9;Parent=g7630.t2
HiC_scaffold_16	gmst	exon	40584791	40584940	220.169059	-	0	ID=g7630.t2.exon9;Parent=g7630.t2
HiC_scaffold_16	gmst	CDS	40584791	40584940	223.344553	-	0	ID=g7630.t1.CDS9;Parent=g7630.t1
HiC_scaffold_16	gmst	exon	40584791	40584940	223.344553	-	0	ID=g7630.t1.exon9;Parent=g7630.t1
HiC_scaffold_16	gmst	intron	40584941	40585071	220.169059	-	0	ID=g7630.t2.intron9;Parent=g7630.t2
HiC_scaffold_16	gmst	intron	40584941	40585071	223.344553	-	0	ID=g7630.t1.intron9;Parent=g7630.t1
HiC_scaffold_16	gmst	CDS	40585072	40585224	220.169059	-	0	ID=g7630.t2.CDS10;Parent=g7630.t2
HiC_scaffold_16	gmst	exon	40585072	40585224	220.169059	-	0	ID=g7630.t2.exon10;Parent=g7630.t2
HiC_scaffold_16	gmst	CDS	40585072	40585224	223.344553	-	0	ID=g7630.t1.CDS10;Parent=g7630.t1
HiC_scaffold_16	gmst	exon	40585072	40585224	223.344553	-	0	ID=g7630.t1.exon10;Parent=g7630.t1
HiC_scaffold_16	gmst	intron	40585225	40594841	220.169059	-	0	ID=g7630.t2.intron10;Parent=g7630.t2
HiC_scaffold_16	gmst	intron	40585225	40594841	223.344553	-	0	ID=g7630.t1.intron10;Parent=g7630.t1
HiC_scaffold_16	gmst	CDS	40594842	40594960	220.169059	-	2	ID=g7630.t2.CDS11;Parent=g7630.t2
HiC_scaffold_16	gmst	exon	40594842	40594960	220.169059	-	2	ID=g7630.t2.exon11;Parent=g7630.t2
HiC_scaffold_16	gmst	CDS	40594842	40594960	223.344553	-	2	ID=g7630.t1.CDS11;Parent=g7630.t1
HiC_scaffold_16	gmst	exon	40594842	40594960	223.344553	-	2	ID=g7630.t1.exon11;Parent=g7630.t1
HiC_scaffold_16	gmst	intron	40594961	40596500	223.344553	-	0	ID=g7630.t1.intron11;Parent=g7630.t1
HiC_scaffold_16	gmst	intron	40594961	40599882	220.169059	-	0	ID=g7630.t2.intron11;Parent=g7630.t2
HiC_scaffold_16	gmst	CDS	40596501	40596582	223.344553	-	0	ID=g7630.t1.CDS12;Parent=g7630.t1
HiC_scaffold_16	gmst	exon	40596501	40596582	223.344553	-	0	ID=g7630.t1.exon12;Parent=g7630.t1
HiC_scaffold_16	gmst	start_codon	40596580	40596582	223.344553	-	0	ID=g7630.t1.start1;Parent=g7630.t1
HiC_scaffold_16	gmst	CDS	40599883	40599913	220.169059	-	0	ID=g7630.t2.CDS12;Parent=g7630.t2
HiC_scaffold_16	gmst	exon	40599883	40599913	220.169059	-	0	ID=g7630.t2.exon12;Parent=g7630.t2
HiC_scaffold_16	gmst	start_codon	40599911	40599913	220.169059	-	0	ID=g7630.t2.start1;Parent=g7630.t2
HiC_scaffold_16	AUGUSTUS	stop_codon	40616566	40616568	.	-	0	ID=g7631.t1.stop1;Parent=g7631.t1
HiC_scaffold_16	AUGUSTUS	exon	40616566	40616590	.	-	.	ID=g7631.t1.exon1;Parent=g7631.t1
HiC_scaffold_16	AUGUSTUS	CDS	40616566	40616590	1.0	-	1	ID=g7631.t1.CDS1;Parent=g7631.t1
HiC_scaffold_16	AUGUSTUS	gene	40616566	40617226	.	-	.	ID=g7631
HiC_scaffold_16	AUGUSTUS	mRNA	40616566	40617226	1.0	-	.	ID=g7631.t1;Parent=g7631;em_target=9668.ENSMPUP00000009527;em_score=198.6;em_evalue=3.9e-62;em_tcov=.;em_OGs=2C4DU@1|root,2TD4B@2759|Eukaryota,3A7YI@33154|Opisthokonta,3BTKU@33208|Metazoa,3D8TI@33213|Bilateria,48FDA@7711|Chordata,49CE9@7742|Vertebrata,3JI1T@40674|Mammalia,3EVW7@33554|Carnivora;em_COG_cat=T;em_desc=pancreatic;em_max_annot_lvl=33208|Metazoa;em_Preferred_name=PPY;em_GOs=GO:0001664,GO:0002790,GO:0003674,GO:0005102,GO:0005179,GO:0005184,GO:0005488,GO:0005515,GO:0005575,GO:0005576,GO:0005615,GO:0005622,GO:0005623,GO:0005737,GO:0006810,GO:0007154,GO:0007165,GO:0007186,GO:0007218,GO:0007267,GO:0007586,GO:0007610,GO:0007631,GO:0008104,GO:0008150,GO:0009306,GO:0009605,GO:0009966,GO:0009987,GO:0009991,GO:0010469,GO:0010646,GO:0015031,GO:0015833,GO:0023051,GO:0023052,GO:0030545,GO:0031667,GO:0032098,GO:0032501,GO:0032940,GO:0033036,GO:0042886,GO:0044421,GO:0044424,GO:0044464,GO:0045184,GO:0046903,GO:0048018,GO:0048583,GO:0050789,GO:0050794,GO:0050896,GO:0051179,GO:0051234,GO:0051716,GO:0065007,GO:0065008,GO:0065009,GO:0071702,GO:0071705,GO:0098772;em_KEGG_ko=ko:K05234;em_BRITE=ko00000,ko00001;em_PFAMs=Hormone_3
HiC_scaffold_16	AUGUSTUS	intron	40616591	40616743	1.0	-	.	ID=g7631.t1.intron1;Parent=g7631.t1
HiC_scaffold_16	AUGUSTUS	exon	40616744	40616815	.	-	.	ID=g7631.t1.exon2;Parent=g7631.t1
HiC_scaffold_16	AUGUSTUS	CDS	40616744	40616815	1.0	-	1	ID=g7631.t1.CDS2;Parent=g7631.t1
HiC_scaffold_16	AUGUSTUS	intron	40616816	40617035	1.0	-	.	ID=g7631.t1.intron2;Parent=g7631.t1
HiC_scaffold_16	AUGUSTUS	exon	40617036	40617226	.	-	.	ID=g7631.t1.exon3;Parent=g7631.t1
HiC_scaffold_16	AUGUSTUS	CDS	40617036	40617226	1.0	-	0	ID=g7631.t1.CDS3;Parent=g7631.t1
HiC_scaffold_16	AUGUSTUS	start_codon	40617224	40617226	.	-	0	ID=g7631.t1.start1;Parent=g7631.t1
HiC_scaffold_16	GeneMark.hmm3	start_codon	40659844	40659846	.	+	0	ID=g7632.t2.start1;Parent=g7632.t2
HiC_scaffold_16	GeneMark.hmm3	CDS	40659844	40659965	.	+	0	ID=g7632.t2.CDS1;Parent=g7632.t2
HiC_scaffold_16	GeneMark.hmm3	exon	40659844	40659965	.	+	0	ID=g7632.t2.exon1;Parent=g7632.t2
HiC_scaffold_16	AUGUSTUS	gene	40659844	40666765	.	+	.	ID=g7632
HiC_scaffold_16	GeneMark.hmm3	mRNA	40659844	40666765	.	+	.	ID=g7632.t2;Parent=g7632;em_target=9668.ENSMPUP00000009476;em_score=1292.1;em_evalue=0.0;em_tcov=.;em_OGs=COG0548@1|root,KOG2436@2759|Eukaryota,38FTK@33154|Opisthokonta,3BEWU@33208|Metazoa,3D1DJ@33213|Bilateria,488MV@7711|Chordata,491IX@7742|Vertebrata,3J9JP@40674|Mammalia,3EI37@33554|Carnivora;em_COG_cat=E;em_desc=N-acetylglutamate synthase;em_max_annot_lvl=33208|Metazoa;em_Preferred_name=NAGS;em_EC=2.3.1.1;em_KEGG_ko=ko:K11067;em_KEGG_Pathway=ko00220,ko01100,ko01110,ko01210,ko01230,map00220,map01100,map01110,map01210,map01230;em_KEGG_Reaction=R00259;em_KEGG_rclass=RC00004,RC00064;em_BRITE=ko00000,ko00001,ko01000;em_PFAMs=AA_kinase,NAT;em_GOs=GO:0000050,GO:0003674,GO:0003824,GO:0004042,GO:0005488,GO:0005575,GO:0005622,GO:0005623,GO:0005737,GO:0005739,GO:0005759,GO:0006082,GO:0006520,GO:0006525,GO:0006526,GO:0006536,GO:0006807,GO:0008080,GO:0008150,GO:0008152,GO:0008652,GO:0009058,GO:0009064,GO:0009084,GO:0009987,GO:0016053,GO:0016407,GO:0016410,GO:0016597,GO:0016740,GO:0016746,GO:0016747,GO:0019627,GO:0019752,GO:0031406,GO:0031974,GO:0034618,GO:0034641,GO:0036094,GO:0043167,GO:0043168,GO:0043169,GO:0043177,GO:0043226,GO:0043227,GO:0043229,GO:0043231,GO:0043233,GO:0043436,GO:0043603,GO:0043604,GO:0043648,GO:0044237,GO:0044238,GO:0044249,GO:0044271,GO:0044281,GO:0044283,GO:0044422,GO:0044424,GO:0044429,GO:0044444,GO:0044446,GO:0044464,GO:0046394,GO:0070013,GO:0071704,GO:0071941,GO:1901564,GO:1901566,GO:1901576,GO:1901605,GO:1901607
HiC_scaffold_16	GeneMark.hmm3	intron	40659966	40660067	.	+	2	ID=g7632.t2.intron1;Parent=g7632.t2
HiC_scaffold_16	GeneMark.hmm3	CDS	40660068	40660296	.	+	1	ID=g7632.t2.CDS2;Parent=g7632.t2
HiC_scaffold_16	GeneMark.hmm3	exon	40660068	40660296	.	+	1	ID=g7632.t2.exon2;Parent=g7632.t2
HiC_scaffold_16	GeneMark.hmm3	intron	40660297	40662803	.	+	0	ID=g7632.t2.intron2;Parent=g7632.t2
HiC_scaffold_16	GeneMark.hmm3	CDS	40662804	40662922	.	+	0	ID=g7632.t2.CDS3;Parent=g7632.t2
HiC_scaffold_16	GeneMark.hmm3	exon	40662804	40662922	.	+	0	ID=g7632.t2.exon3;Parent=g7632.t2
HiC_scaffold_16	GeneMark.hmm3	intron	40662923	40662947	.	+	2	ID=g7632.t2.intron3;Parent=g7632.t2
HiC_scaffold_16	GeneMark.hmm3	CDS	40662948	40663575	.	+	1	ID=g7632.t2.CDS4;Parent=g7632.t2
HiC_scaffold_16	GeneMark.hmm3	exon	40662948	40663575	.	+	1	ID=g7632.t2.exon4;Parent=g7632.t2
HiC_scaffold_16	AUGUSTUS	start_codon	40663150	40663152	.	+	0	ID=g7632.t1.start1;Parent=g7632.t1
HiC_scaffold_16	AUGUSTUS	exon	40663150	40663575	.	+	.	ID=g7632.t1.exon1;Parent=g7632.t1
HiC_scaffold_16	AUGUSTUS	CDS	40663150	40663575	1.0	+	0	ID=g7632.t1.CDS1;Parent=g7632.t1
HiC_scaffold_16	AUGUSTUS	mRNA	40663150	40666765	1.0	+	.	ID=g7632.t1;Parent=g7632;em_target=9668.ENSMPUP00000009476;em_score=1186.4;em_evalue=0.0;em_tcov=.;em_OGs=COG0548@1|root,KOG2436@2759|Eukaryota,38FTK@33154|Opisthokonta,3BEWU@33208|Metazoa,3D1DJ@33213|Bilateria,488MV@7711|Chordata,491IX@7742|Vertebrata,3J9JP@40674|Mammalia,3EI37@33554|Carnivora;em_COG_cat=E;em_desc=N-acetylglutamate synthase;em_max_annot_lvl=33208|Metazoa;em_Preferred_name=NAGS;em_EC=2.3.1.1;em_KEGG_ko=ko:K11067;em_KEGG_Pathway=ko00220,ko01100,ko01110,ko01210,ko01230,map00220,map01100,map01110,map01210,map01230;em_KEGG_Reaction=R00259;em_KEGG_rclass=RC00004,RC00064;em_BRITE=ko00000,ko00001,ko01000;em_PFAMs=AA_kinase,NAT;em_GOs=GO:0000050,GO:0003674,GO:0003824,GO:0004042,GO:0005488,GO:0005575,GO:0005622,GO:0005623,GO:0005737,GO:0005739,GO:0005759,GO:0006082,GO:0006520,GO:0006525,GO:0006526,GO:0006536,GO:0006807,GO:0008080,GO:0008150,GO:0008152,GO:0008652,GO:0009058,GO:0009064,GO:0009084,GO:0009987,GO:0016053,GO:0016407,GO:0016410,GO:0016597,GO:0016740,GO:0016746,GO:0016747,GO:0019627,GO:0019752,GO:0031406,GO:0031974,GO:0034618,GO:0034641,GO:0036094,GO:0043167,GO:0043168,GO:0043169,GO:0043177,GO:0043226,GO:0043227,GO:0043229,GO:0043231,GO:0043233,GO:0043436,GO:0043603,GO:0043604,GO:0043648,GO:0044237,GO:0044238,GO:0044249,GO:0044271,GO:0044281,GO:0044283,GO:0044422,GO:0044424,GO:0044429,GO:0044444,GO:0044446,GO:0044464,GO:0046394,GO:0070013,GO:0071704,GO:0071941,GO:1901564,GO:1901566,GO:1901576,GO:1901605,GO:1901607
HiC_scaffold_16	GeneMark.hmm3	intron	40663576	40664158	.	+	0	ID=g7632.t2.intron4;Parent=g7632.t2
HiC_scaffold_16	AUGUSTUS	intron	40663576	40664158	1.0	+	.	ID=g7632.t1.intron1;Parent=g7632.t1
HiC_scaffold_16	AUGUSTUS	exon	40664159	40664433	.	+	.	ID=g7632.t1.exon2;Parent=g7632.t1
HiC_scaffold_16	GeneMark.hmm3	CDS	40664159	40664433	.	+	0	ID=g7632.t2.CDS5;Parent=g7632.t2
HiC_scaffold_16	GeneMark.hmm3	exon	40664159	40664433	.	+	0	ID=g7632.t2.exon5;Parent=g7632.t2
HiC_scaffold_16	AUGUSTUS	CDS	40664159	40664433	1.0	+	0	ID=g7632.t1.CDS2;Parent=g7632.t1
HiC_scaffold_16	GeneMark.hmm3	intron	40664434	40664548	.	+	2	ID=g7632.t2.intron5;Parent=g7632.t2
HiC_scaffold_16	AUGUSTUS	intron	40664434	40664548	1.0	+	.	ID=g7632.t1.intron2;Parent=g7632.t1
HiC_scaffold_16	AUGUSTUS	exon	40664549	40664762	.	+	.	ID=g7632.t1.exon3;Parent=g7632.t1
HiC_scaffold_16	GeneMark.hmm3	CDS	40664549	40664762	.	+	1	ID=g7632.t2.CDS6;Parent=g7632.t2
HiC_scaffold_16	GeneMark.hmm3	exon	40664549	40664762	.	+	1	ID=g7632.t2.exon6;Parent=g7632.t2
HiC_scaffold_16	AUGUSTUS	CDS	40664549	40664762	1.0	+	1	ID=g7632.t1.CDS3;Parent=g7632.t1
HiC_scaffold_16	GeneMark.hmm3	intron	40664763	40665014	.	+	0	ID=g7632.t2.intron6;Parent=g7632.t2
HiC_scaffold_16	AUGUSTUS	intron	40664763	40665014	1.0	+	.	ID=g7632.t1.intron3;Parent=g7632.t1
HiC_scaffold_16	AUGUSTUS	exon	40665015	40665195	.	+	.	ID=g7632.t1.exon4;Parent=g7632.t1
HiC_scaffold_16	GeneMark.hmm3	CDS	40665015	40665195	.	+	0	ID=g7632.t2.CDS7;Parent=g7632.t2
HiC_scaffold_16	GeneMark.hmm3	exon	40665015	40665195	.	+	0	ID=g7632.t2.exon7;Parent=g7632.t2
HiC_scaffold_16	AUGUSTUS	CDS	40665015	40665195	1.0	+	0	ID=g7632.t1.CDS4;Parent=g7632.t1
HiC_scaffold_16	GeneMark.hmm3	intron	40665196	40665549	.	+	1	ID=g7632.t2.intron7;Parent=g7632.t2
HiC_scaffold_16	AUGUSTUS	intron	40665196	40665549	1.0	+	.	ID=g7632.t1.intron4;Parent=g7632.t1
HiC_scaffold_16	AUGUSTUS	exon	40665550	40665721	.	+	.	ID=g7632.t1.exon5;Parent=g7632.t1
HiC_scaffold_16	GeneMark.hmm3	CDS	40665550	40665721	.	+	2	ID=g7632.t2.CDS8;Parent=g7632.t2
HiC_scaffold_16	GeneMark.hmm3	exon	40665550	40665721	.	+	2	ID=g7632.t2.exon8;Parent=g7632.t2
HiC_scaffold_16	AUGUSTUS	CDS	40665550	40665721	1.0	+	2	ID=g7632.t1.CDS5;Parent=g7632.t1
HiC_scaffold_16	GeneMark.hmm3	intron	40665722	40665819	.	+	2	ID=g7632.t2.intron8;Parent=g7632.t2
HiC_scaffold_16	AUGUSTUS	intron	40665722	40665819	1.0	+	.	ID=g7632.t1.intron5;Parent=g7632.t1
HiC_scaffold_16	AUGUSTUS	exon	40665820	40666002	.	+	.	ID=g7632.t1.exon6;Parent=g7632.t1
HiC_scaffold_16	GeneMark.hmm3	CDS	40665820	40666002	.	+	1	ID=g7632.t2.CDS9;Parent=g7632.t2
HiC_scaffold_16	GeneMark.hmm3	exon	40665820	40666002	.	+	1	ID=g7632.t2.exon9;Parent=g7632.t2
HiC_scaffold_16	AUGUSTUS	CDS	40665820	40666002	1.0	+	1	ID=g7632.t1.CDS6;Parent=g7632.t1
HiC_scaffold_16	GeneMark.hmm3	intron	40666003	40666611	.	+	2	ID=g7632.t2.intron9;Parent=g7632.t2
HiC_scaffold_16	AUGUSTUS	intron	40666003	40666611	1.0	+	.	ID=g7632.t1.intron6;Parent=g7632.t1
HiC_scaffold_16	AUGUSTUS	exon	40666612	40666765	.	+	.	ID=g7632.t1.exon7;Parent=g7632.t1
HiC_scaffold_16	GeneMark.hmm3	CDS	40666612	40666765	.	+	1	ID=g7632.t2.CDS10;Parent=g7632.t2
HiC_scaffold_16	GeneMark.hmm3	exon	40666612	40666765	.	+	1	ID=g7632.t2.exon10;Parent=g7632.t2
HiC_scaffold_16	AUGUSTUS	CDS	40666612	40666765	1.0	+	1	ID=g7632.t1.CDS7;Parent=g7632.t1
HiC_scaffold_16	AUGUSTUS	stop_codon	40666763	40666765	.	+	0	ID=g7632.t1.stop1;Parent=g7632.t1
HiC_scaffold_16	GeneMark.hmm3	stop_codon	40666763	40666765	.	+	0	ID=g7632.t2.stop1;Parent=g7632.t2
HiC_scaffold_16	AUGUSTUS	stop_codon	40668915	40668917	.	-	0	ID=g7633.t1.stop1;Parent=g7633.t1
HiC_scaffold_16	AUGUSTUS	exon	40668915	40669223	.	-	.	ID=g7633.t1.exon1;Parent=g7633.t1
HiC_scaffold_16	AUGUSTUS	CDS	40668915	40669223	1.0	-	0	ID=g7633.t1.CDS1;Parent=g7633.t1
HiC_scaffold_16	AUGUSTUS	gene	40668915	40671563	.	-	.	ID=g7633
HiC_scaffold_16	AUGUSTUS	mRNA	40668915	40671563	1.0	-	.	ID=g7633.t1;Parent=g7633;em_target=9646.ENSAMEP00000019359;em_score=568.7;em_evalue=4.6e-174;em_tcov=.;em_OGs=2CMRS@1|root,2QRKU@2759|Eukaryota,39N6M@33154|Opisthokonta,3B9XF@33208|Metazoa,3CTYF@33213|Bilateria,489KH@7711|Chordata,496MZ@7742|Vertebrata,3J792@40674|Mammalia,3EGS6@33554|Carnivora;em_COG_cat=S;em_desc=Transmembrane protein 101;em_max_annot_lvl=33208|Metazoa;em_PFAMs=TMEM101;em_Preferred_name=TMEM101;em_GOs=
HiC_scaffold_16	AUGUSTUS	intron	40669224	40670009	1.0	-	.	ID=g7633.t1.intron1;Parent=g7633.t1
HiC_scaffold_16	AUGUSTUS	exon	40670010	40670156	.	-	.	ID=g7633.t1.exon2;Parent=g7633.t1
HiC_scaffold_16	AUGUSTUS	CDS	40670010	40670156	1.0	-	0	ID=g7633.t1.CDS2;Parent=g7633.t1
HiC_scaffold_16	AUGUSTUS	intron	40670157	40670943	1.0	-	.	ID=g7633.t1.intron2;Parent=g7633.t1
HiC_scaffold_16	AUGUSTUS	exon	40670944	40671124	.	-	.	ID=g7633.t1.exon3;Parent=g7633.t1
HiC_scaffold_16	AUGUSTUS	CDS	40670944	40671124	1.0	-	1	ID=g7633.t1.CDS3;Parent=g7633.t1
HiC_scaffold_16	AUGUSTUS	intron	40671125	40671426	1.0	-	.	ID=g7633.t1.intron3;Parent=g7633.t1
HiC_scaffold_16	AUGUSTUS	exon	40671427	40671563	.	-	.	ID=g7633.t1.exon4;Parent=g7633.t1
HiC_scaffold_16	AUGUSTUS	CDS	40671427	40671563	1.0	-	0	ID=g7633.t1.CDS4;Parent=g7633.t1
HiC_scaffold_16	AUGUSTUS	start_codon	40671561	40671563	.	-	0	ID=g7633.t1.start1;Parent=g7633.t1
HiC_scaffold_16	AUGUSTUS	stop_codon	40685040	40685042	.	-	0	ID=g7634.t1.stop1;Parent=g7634.t1
HiC_scaffold_16	AUGUSTUS	exon	40685040	40685132	.	-	.	ID=g7634.t1.exon1;Parent=g7634.t1
HiC_scaffold_16	AUGUSTUS	CDS	40685040	40685132	1.0	-	0	ID=g7634.t1.CDS1;Parent=g7634.t1
HiC_scaffold_16	AUGUSTUS	gene	40685040	40705447	.	-	.	ID=g7634
HiC_scaffold_16	AUGUSTUS	mRNA	40685040	40705447	1.0	-	.	ID=g7634.t1;Parent=g7634;em_target=10029.XP_007635881.1;em_score=420.1;em_evalue=2.4e-129;em_tcov=.;em_OGs=KOG4401@1|root,KOG4401@2759|Eukaryota,38E0N@33154|Opisthokonta,3BG1C@33208|Metazoa,3CRTS@33213|Bilateria,482XD@7711|Chordata,48ZZB@7742|Vertebrata,3JCAS@40674|Mammalia,35FW2@314146|Euarchontoglires,4PSS3@9989|Rodentia;em_COG_cat=S;em_desc=Anticodon-binding domain;em_max_annot_lvl=33208|Metazoa;em_Preferred_name=LSM12;em_PFAMs=AD;em_GOs=GO:0005575,GO:0005622,GO:0005623,GO:0005634,GO:0006139,GO:0006725,GO:0006807,GO:0008150,GO:0008152,GO:0009987,GO:0016070,GO:0034641,GO:0043170,GO:0043226,GO:0043227,GO:0043229,GO:0043231,GO:0044237,GO:0044238,GO:0044424,GO:0044464,GO:0046483,GO:0071704,GO:0090304,GO:1901360
HiC_scaffold_16	AUGUSTUS	intron	40685133	40685912	1.0	-	.	ID=g7634.t1.intron1;Parent=g7634.t1
HiC_scaffold_16	AUGUSTUS	exon	40685913	40686039	.	-	.	ID=g7634.t1.exon2;Parent=g7634.t1
HiC_scaffold_16	AUGUSTUS	CDS	40685913	40686039	1.0	-	1	ID=g7634.t1.CDS2;Parent=g7634.t1
HiC_scaffold_16	AUGUSTUS	intron	40686040	40687427	1.0	-	.	ID=g7634.t1.intron2;Parent=g7634.t1
HiC_scaffold_16	AUGUSTUS	exon	40687428	40687537	.	-	.	ID=g7634.t1.exon3;Parent=g7634.t1
HiC_scaffold_16	AUGUSTUS	CDS	40687428	40687537	1.0	-	0	ID=g7634.t1.CDS3;Parent=g7634.t1
HiC_scaffold_16	AUGUSTUS	intron	40687538	40703362	1.0	-	.	ID=g7634.t1.intron3;Parent=g7634.t1
HiC_scaffold_16	AUGUSTUS	exon	40703363	40703496	.	-	.	ID=g7634.t1.exon4;Parent=g7634.t1
HiC_scaffold_16	AUGUSTUS	CDS	40703363	40703496	1.0	-	2	ID=g7634.t1.CDS4;Parent=g7634.t1
HiC_scaffold_16	AUGUSTUS	intron	40703497	40705323	1.0	-	.	ID=g7634.t1.intron4;Parent=g7634.t1
HiC_scaffold_16	AUGUSTUS	exon	40705324	40705447	.	-	.	ID=g7634.t1.exon5;Parent=g7634.t1
HiC_scaffold_16	AUGUSTUS	CDS	40705324	40705447	1.0	-	0	ID=g7634.t1.CDS5;Parent=g7634.t1
HiC_scaffold_16	AUGUSTUS	start_codon	40705445	40705447	.	-	0	ID=g7634.t1.start1;Parent=g7634.t1
HiC_scaffold_16	AUGUSTUS	start_codon	40708218	40708220	.	+	0	ID=g7635.t1.start1;Parent=g7635.t1
HiC_scaffold_16	AUGUSTUS	exon	40708218	40708435	.	+	.	ID=g7635.t1.exon1;Parent=g7635.t1
HiC_scaffold_16	AUGUSTUS	CDS	40708218	40708435	1.0	+	0	ID=g7635.t1.CDS1;Parent=g7635.t1
HiC_scaffold_16	AUGUSTUS	gene	40708218	40712141	.	+	.	ID=g7635
HiC_scaffold_16	AUGUSTUS	mRNA	40708218	40712141	1.0	+	.	ID=g7635.t1;Parent=g7635;em_target=9668.ENSMPUP00000009470;em_score=793.8;em_evalue=9e-242;em_tcov=.;em_OGs=2CMV5@1|root,2QS5D@2759|Eukaryota,39S29@33154|Opisthokonta,3BJ7P@33208|Metazoa,3D3M4@33213|Bilateria,486C6@7711|Chordata,497GT@7742|Vertebrata,3J92N@40674|Mammalia,3EN5W@33554|Carnivora;em_COG_cat=I;em_desc=Glucose-6-phosphatase;em_max_annot_lvl=33208|Metazoa;em_Preferred_name=G6PC3;em_EC=3.1.3.9;em_KEGG_ko=ko:K01084;em_KEGG_Pathway=ko00010,ko00052,ko00500,ko01100,ko04068,ko04151,ko04152,ko04910,ko04920,ko04922,ko04931,ko04973,map00010,map00052,map00500,map01100,map04068,map04151,map04152,map04910,map04920,map04922,map04931,map04973;em_KEGG_Reaction=R00303,R01788;em_KEGG_rclass=RC00017;em_BRITE=ko00000,ko00001,ko01000;em_PFAMs=PAP2;em_GOs=GO:0003674,GO:0003824,GO:0004346,GO:0005575,GO:0005622,GO:0005623,GO:0005737,GO:0005783,GO:0005789,GO:0005975,GO:0005996,GO:0006006,GO:0006094,GO:0006793,GO:0006796,GO:0006810,GO:0006811,GO:0006820,GO:0008150,GO:0008152,GO:0009058,GO:0009987,GO:0012505,GO:0015711,GO:0015712,GO:0015748,GO:0015760,GO:0016020,GO:0016021,GO:0016051,GO:0016311,GO:0016787,GO:0016788,GO:0016791,GO:0019203,GO:0019318,GO:0019319,GO:0019637,GO:0030176,GO:0031224,GO:0031227,GO:0031984,GO:0042175,GO:0042578,GO:0043226,GO:0043227,GO:0043229,GO:0043231,GO:0044237,GO:0044238,GO:0044281,GO:0044283,GO:0044422,GO:0044424,GO:0044425,GO:0044432,GO:0044444,GO:0044446,GO:0044464,GO:0046364,GO:0050308,GO:0050309,GO:0051156,GO:0051179,GO:0051234,GO:0071702,GO:0071704,GO:0098827,GO:1901135,GO:1901264,GO:1901576
HiC_scaffold_16	AUGUSTUS	intron	40708436	40710274	1.0	+	.	ID=g7635.t1.intron1;Parent=g7635.t1
HiC_scaffold_16	AUGUSTUS	exon	40710275	40710381	.	+	.	ID=g7635.t1.exon2;Parent=g7635.t1
HiC_scaffold_16	AUGUSTUS	CDS	40710275	40710381	1.0	+	1	ID=g7635.t1.CDS2;Parent=g7635.t1
HiC_scaffold_16	AUGUSTUS	intron	40710382	40710818	1.0	+	.	ID=g7635.t1.intron2;Parent=g7635.t1
HiC_scaffold_16	AUGUSTUS	exon	40710819	40710909	.	+	.	ID=g7635.t1.exon3;Parent=g7635.t1
HiC_scaffold_16	AUGUSTUS	CDS	40710819	40710909	1.0	+	2	ID=g7635.t1.CDS3;Parent=g7635.t1
HiC_scaffold_16	AUGUSTUS	intron	40710910	40711092	1.0	+	.	ID=g7635.t1.intron3;Parent=g7635.t1
HiC_scaffold_16	AUGUSTUS	exon	40711093	40711211	.	+	.	ID=g7635.t1.exon4;Parent=g7635.t1
HiC_scaffold_16	AUGUSTUS	CDS	40711093	40711211	1.0	+	1	ID=g7635.t1.CDS4;Parent=g7635.t1
HiC_scaffold_16	AUGUSTUS	intron	40711212	40711402	1.0	+	.	ID=g7635.t1.intron4;Parent=g7635.t1
HiC_scaffold_16	AUGUSTUS	exon	40711403	40711544	.	+	.	ID=g7635.t1.exon5;Parent=g7635.t1
HiC_scaffold_16	AUGUSTUS	CDS	40711403	40711544	1.0	+	2	ID=g7635.t1.CDS5;Parent=g7635.t1
HiC_scaffold_16	AUGUSTUS	intron	40711545	40711777	1.0	+	.	ID=g7635.t1.intron5;Parent=g7635.t1
HiC_scaffold_16	AUGUSTUS	exon	40711778	40712141	.	+	.	ID=g7635.t1.exon6;Parent=g7635.t1
HiC_scaffold_16	AUGUSTUS	CDS	40711778	40712141	1.0	+	1	ID=g7635.t1.CDS6;Parent=g7635.t1
HiC_scaffold_16	AUGUSTUS	stop_codon	40712139	40712141	.	+	0	ID=g7635.t1.stop1;Parent=g7635.t1
HiC_scaffold_16	AUGUSTUS	stop_codon	40714474	40714476	.	-	0	ID=g7636.t1.stop1;Parent=g7636.t1
HiC_scaffold_16	gmst	stop_codon	40714474	40714476	434.433076	-	0	ID=g7636.t3.stop1;Parent=g7636.t3
HiC_scaffold_16	gmst	stop_codon	40714474	40714476	434.89781	-	0	ID=g7636.t2.stop1;Parent=g7636.t2
HiC_scaffold_16	gmst	stop_codon	40714474	40714476	435.75581	-	0	ID=g7636.t4.stop1;Parent=g7636.t4
HiC_scaffold_16	AUGUSTUS	exon	40714474	40714513	.	-	.	ID=g7636.t1.exon1;Parent=g7636.t1
HiC_scaffold_16	AUGUSTUS	CDS	40714474	40714513	1.0	-	1	ID=g7636.t1.CDS1;Parent=g7636.t1
HiC_scaffold_16	gmst	CDS	40714474	40714513	434.433076	-	1	ID=g7636.t3.CDS1;Parent=g7636.t3
HiC_scaffold_16	gmst	exon	40714474	40714513	434.433076	-	1	ID=g7636.t3.exon1;Parent=g7636.t3
HiC_scaffold_16	gmst	CDS	40714474	40714513	434.89781	-	1	ID=g7636.t2.CDS1;Parent=g7636.t2
HiC_scaffold_16	gmst	exon	40714474	40714513	434.89781	-	1	ID=g7636.t2.exon1;Parent=g7636.t2
HiC_scaffold_16	gmst	CDS	40714474	40714513	435.75581	-	1	ID=g7636.t4.CDS1;Parent=g7636.t4
HiC_scaffold_16	gmst	exon	40714474	40714513	435.75581	-	1	ID=g7636.t4.exon1;Parent=g7636.t4
HiC_scaffold_16	AUGUSTUS	gene	40714474	40744897	.	-	.	ID=g7636
HiC_scaffold_16	gmst	mRNA	40714474	40744897	.	-	.	ID=g7636.t2;Parent=g7636;em_target=9713.XP_006738854.1;em_score=2457.7;em_evalue=0.0;em_tcov=.;em_OGs=COG0123@1|root,KOG1343@2759|Eukaryota,38BSE@33154|Opisthokonta,3B9NQ@33208|Metazoa,3CTME@33213|Bilateria,486TG@7711|Chordata,4961G@7742|Vertebrata,3JF6M@40674|Mammalia,3EJCK@33554|Carnivora;em_COG_cat=B;em_desc=Responsible for the deacetylation of lysine residues on the N-terminal part of the core histones (H2A, H2B, H3 and H4). Histone deacetylation gives a tag for epigenetic repression and plays an important role in transcriptional regulation, cell cycle progression and developmental events;em_max_annot_lvl=33208|Metazoa;em_Preferred_name=HDAC5;em_GOs=GO:0000118,GO:0000122,GO:0000228,GO:0000785,GO:0000790,GO:0000976,GO:0000977,GO:0000978,GO:0000981,GO:0000982,GO:0000987,GO:0001012,GO:0001047,GO:0001067,GO:0001077,GO:0001085,GO:0001221,GO:0001222,GO:0001224,GO:0001226,GO:0001228,GO:0001503,GO:0001649,GO:0001655,GO:0001775,GO:0002009,GO:0002076,GO:0002376,GO:0002520,GO:0002521,GO:0003008,GO:0003674,GO:0003676,GO:0003677,GO:0003682,GO:0003690,GO:0003700,GO:0003712,GO:0003714,GO:0003824,GO:0004407,GO:0005080,GO:0005488,GO:0005515,GO:0005575,GO:0005622,GO:0005623,GO:0005634,GO:0005654,GO:0005694,GO:0005737,GO:0005794,GO:0005829,GO:0006139,GO:0006325,GO:0006338,GO:0006342,GO:0006351,GO:0006355,GO:0006357,GO:0006366,GO:0006464,GO:0006473,GO:0006475,GO:0006476,GO:0006725,GO:0006807,GO:0006950,GO:0006952,GO:0006954,GO:0006996,GO:0007154,GO:0007275,GO:0007399,GO:0007507,GO:0007610,GO:0007611,GO:0007613,GO:0007616,GO:0008134,GO:0008150,GO:0008152,GO:0008284,GO:0009058,GO:0009059,GO:0009267,GO:0009410,GO:0009605,GO:0009653,GO:0009719,GO:0009725,GO:0009888,GO:0009889,GO:0009890,GO:0009891,GO:0009892,GO:0009893,GO:0009966,GO:0009968,GO:0009987,GO:0009991,GO:0010033,GO:0010243,GO:0010467,GO:0010468,GO:0010556,GO:0010557,GO:0010558,GO:0010594,GO:0010596,GO:0010604,GO:0010605,GO:0010628,GO:0010629,GO:0010632,GO:0010633,GO:0010646,GO:0010648,GO:0010830,GO:0010832,GO:0012505,GO:0014070,GO:0016043,GO:0016070,GO:0016202,GO:0016458,GO:0016525,GO:0016569,GO:0016570,GO:0016573,GO:0016575,GO:0016604,GO:0016607,GO:0016787,GO:0016810,GO:0016811,GO:0017053,GO:0018130,GO:0018193,GO:0018205,GO:0018393,GO:0018394,GO:0019213,GO:0019219,GO:0019222,GO:0019438,GO:0019538,GO:0019899,GO:0019900,GO:0019901,GO:0022603,GO:0023051,GO:0023057,GO:0030097,GO:0030098,GO:0030154,GO:0030183,GO:0030278,GO:0030279,GO:0030334,GO:0030336,GO:0031323,GO:0031324,GO:0031325,GO:0031326,GO:0031327,GO:0031328,GO:0031667,GO:0031668,GO:0031669,GO:0031974,GO:0031981,GO:0032501,GO:0032502,GO:0032774,GO:0032868,GO:0032869,GO:0032870,GO:0032879,GO:0032991,GO:0033554,GO:0033555,GO:0033558,GO:0034405,GO:0034641,GO:0034645,GO:0034654,GO:0035239,GO:0035295,GO:0035601,GO:0036211,GO:0040012,GO:0040013,GO:0040029,GO:0042113,GO:0042127,GO:0042220,GO:0042221,GO:0042493,GO:0042594,GO:0042826,GO:0043170,GO:0043226,GO:0043227,GO:0043228,GO:0043229,GO:0043231,GO:0043232,GO:0043233,GO:0043279,GO:0043393,GO:0043412,GO:0043434,GO:0043535,GO:0043537,GO:0043543,GO:0043565,GO:0044093,GO:0044212,GO:0044237,GO:0044238,GO:0044249,GO:0044260,GO:0044267,GO:0044271,GO:0044422,GO:0044424,GO:0044427,GO:0044428,GO:0044444,GO:0044446,GO:0044451,GO:0044454,GO:0044464,GO:0045321,GO:0045595,GO:0045596,GO:0045667,GO:0045668,GO:0045765,GO:0045814,GO:0045843,GO:0045892,GO:0045893,GO:0045934,GO:0045935,GO:0045944,GO:0046483,GO:0046626,GO:0046627,GO:0046649,GO:0048468,GO:0048513,GO:0048518,GO:0048519,GO:0048522,GO:0048523,GO:0048534,GO:0048583,GO:0048585,GO:0048634,GO:0048635,GO:0048641,GO:0048729,GO:0048731,GO:0048742,GO:0048856,GO:0048869,GO:0050789,GO:0050793,GO:0050794,GO:0050877,GO:0050890,GO:0050896,GO:0051090,GO:0051091,GO:0051093,GO:0051098,GO:0051147,GO:0051148,GO:0051153,GO:0051154,GO:0051171,GO:0051172,GO:0051173,GO:0051239,GO:0051241,GO:0051252,GO:0051253,GO:0051254,GO:0051270,GO:0051271,GO:0051276,GO:0051716,GO:0060255,GO:0060284,GO:0060359,GO:0060429,GO:0060562,GO:0061326,GO:0061333,GO:0065007,GO:0065009,GO:0070013,GO:0070491,GO:0070887,GO:0071310,GO:0071375,GO:0071417,GO:0071495,GO:0071496,GO:0071498,GO:0071704,GO:0071840,GO:0072001,GO:0072091,GO:0072347,GO:0072359,GO:0080090,GO:0090049,GO:0090051,GO:0090304,GO:0090568,GO:0090571,GO:0097159,GO:0097659,GO:0098732,GO:0140096,GO:0140110,GO:1900076,GO:1900077,GO:1901342,GO:1901343,GO:1901360,GO:1901362,GO:1901363,GO:1901564,GO:1901576,GO:1901652,GO:1901653,GO:1901698,GO:1901699,GO:1901700,GO:1901701,GO:1901861,GO:1901862,GO:1902494,GO:1902679,GO:1902680,GO:1903506,GO:1903507,GO:1903508,GO:1903670,GO:1903671,GO:1990837,GO:2000026,GO:2000112,GO:2000113,GO:2000145,GO:2000146,GO:2000177,GO:2000179,GO:2000181,GO:2000648,GO:2001141;em_EC=3.5.1.98;em_KEGG_ko=ko:K11406;em_KEGG_Pathway=ko04371,ko05034,ko05165,ko05169,ko05203,map04371,map05034,map05165,map05169,map05203;em_BRITE=ko00000,ko00001,ko01000,ko03036;em_PFAMs=HDAC4_Gln,Hist_deacetyl
HiC_scaffold_16	gmst	mRNA	40714474	40744897	.	-	.	ID=g7636.t3;Parent=g7636;em_target=9713.XP_006738854.1;em_score=2450.3;em_evalue=0.0;em_tcov=.;em_OGs=COG0123@1|root,KOG1343@2759|Eukaryota,38BSE@33154|Opisthokonta,3B9NQ@33208|Metazoa,3CTME@33213|Bilateria,486TG@7711|Chordata,4961G@7742|Vertebrata,3JF6M@40674|Mammalia,3EJCK@33554|Carnivora;em_COG_cat=B;em_desc=Responsible for the deacetylation of lysine residues on the N-terminal part of the core histones (H2A, H2B, H3 and H4). Histone deacetylation gives a tag for epigenetic repression and plays an important role in transcriptional regulation, cell cycle progression and developmental events;em_max_annot_lvl=33208|Metazoa;em_Preferred_name=HDAC5;em_GOs=GO:0000118,GO:0000122,GO:0000228,GO:0000785,GO:0000790,GO:0000976,GO:0000977,GO:0000978,GO:0000981,GO:0000982,GO:0000987,GO:0001012,GO:0001047,GO:0001067,GO:0001077,GO:0001085,GO:0001221,GO:0001222,GO:0001224,GO:0001226,GO:0001228,GO:0001503,GO:0001649,GO:0001655,GO:0001775,GO:0002009,GO:0002076,GO:0002376,GO:0002520,GO:0002521,GO:0003008,GO:0003674,GO:0003676,GO:0003677,GO:0003682,GO:0003690,GO:0003700,GO:0003712,GO:0003714,GO:0003824,GO:0004407,GO:0005080,GO:0005488,GO:0005515,GO:0005575,GO:0005622,GO:0005623,GO:0005634,GO:0005654,GO:0005694,GO:0005737,GO:0005794,GO:0005829,GO:0006139,GO:0006325,GO:0006338,GO:0006342,GO:0006351,GO:0006355,GO:0006357,GO:0006366,GO:0006464,GO:0006473,GO:0006475,GO:0006476,GO:0006725,GO:0006807,GO:0006950,GO:0006952,GO:0006954,GO:0006996,GO:0007154,GO:0007275,GO:0007399,GO:0007507,GO:0007610,GO:0007611,GO:0007613,GO:0007616,GO:0008134,GO:0008150,GO:0008152,GO:0008284,GO:0009058,GO:0009059,GO:0009267,GO:0009410,GO:0009605,GO:0009653,GO:0009719,GO:0009725,GO:0009888,GO:0009889,GO:0009890,GO:0009891,GO:0009892,GO:0009893,GO:0009966,GO:0009968,GO:0009987,GO:0009991,GO:0010033,GO:0010243,GO:0010467,GO:0010468,GO:0010556,GO:0010557,GO:0010558,GO:0010594,GO:0010596,GO:0010604,GO:0010605,GO:0010628,GO:0010629,GO:0010632,GO:0010633,GO:0010646,GO:0010648,GO:0010830,GO:0010832,GO:0012505,GO:0014070,GO:0016043,GO:0016070,GO:0016202,GO:0016458,GO:0016525,GO:0016569,GO:0016570,GO:0016573,GO:0016575,GO:0016604,GO:0016607,GO:0016787,GO:0016810,GO:0016811,GO:0017053,GO:0018130,GO:0018193,GO:0018205,GO:0018393,GO:0018394,GO:0019213,GO:0019219,GO:0019222,GO:0019438,GO:0019538,GO:0019899,GO:0019900,GO:0019901,GO:0022603,GO:0023051,GO:0023057,GO:0030097,GO:0030098,GO:0030154,GO:0030183,GO:0030278,GO:0030279,GO:0030334,GO:0030336,GO:0031323,GO:0031324,GO:0031325,GO:0031326,GO:0031327,GO:0031328,GO:0031667,GO:0031668,GO:0031669,GO:0031974,GO:0031981,GO:0032501,GO:0032502,GO:0032774,GO:0032868,GO:0032869,GO:0032870,GO:0032879,GO:0032991,GO:0033554,GO:0033555,GO:0033558,GO:0034405,GO:0034641,GO:0034645,GO:0034654,GO:0035239,GO:0035295,GO:0035601,GO:0036211,GO:0040012,GO:0040013,GO:0040029,GO:0042113,GO:0042127,GO:0042220,GO:0042221,GO:0042493,GO:0042594,GO:0042826,GO:0043170,GO:0043226,GO:0043227,GO:0043228,GO:0043229,GO:0043231,GO:0043232,GO:0043233,GO:0043279,GO:0043393,GO:0043412,GO:0043434,GO:0043535,GO:0043537,GO:0043543,GO:0043565,GO:0044093,GO:0044212,GO:0044237,GO:0044238,GO:0044249,GO:0044260,GO:0044267,GO:0044271,GO:0044422,GO:0044424,GO:0044427,GO:0044428,GO:0044444,GO:0044446,GO:0044451,GO:0044454,GO:0044464,GO:0045321,GO:0045595,GO:0045596,GO:0045667,GO:0045668,GO:0045765,GO:0045814,GO:0045843,GO:0045892,GO:0045893,GO:0045934,GO:0045935,GO:0045944,GO:0046483,GO:0046626,GO:0046627,GO:0046649,GO:0048468,GO:0048513,GO:0048518,GO:0048519,GO:0048522,GO:0048523,GO:0048534,GO:0048583,GO:0048585,GO:0048634,GO:0048635,GO:0048641,GO:0048729,GO:0048731,GO:0048742,GO:0048856,GO:0048869,GO:0050789,GO:0050793,GO:0050794,GO:0050877,GO:0050890,GO:0050896,GO:0051090,GO:0051091,GO:0051093,GO:0051098,GO:0051147,GO:0051148,GO:0051153,GO:0051154,GO:0051171,GO:0051172,GO:0051173,GO:0051239,GO:0051241,GO:0051252,GO:0051253,GO:0051254,GO:0051270,GO:0051271,GO:0051276,GO:0051716,GO:0060255,GO:0060284,GO:0060359,GO:0060429,GO:0060562,GO:0061326,GO:0061333,GO:0065007,GO:0065009,GO:0070013,GO:0070491,GO:0070887,GO:0071310,GO:0071375,GO:0071417,GO:0071495,GO:0071496,GO:0071498,GO:0071704,GO:0071840,GO:0072001,GO:0072091,GO:0072347,GO:0072359,GO:0080090,GO:0090049,GO:0090051,GO:0090304,GO:0090568,GO:0090571,GO:0097159,GO:0097659,GO:0098732,GO:0140096,GO:0140110,GO:1900076,GO:1900077,GO:1901342,GO:1901343,GO:1901360,GO:1901362,GO:1901363,GO:1901564,GO:1901576,GO:1901652,GO:1901653,GO:1901698,GO:1901699,GO:1901700,GO:1901701,GO:1901861,GO:1901862,GO:1902494,GO:1902679,GO:1902680,GO:1903506,GO:1903507,GO:1903508,GO:1903670,GO:1903671,GO:1990837,GO:2000026,GO:2000112,GO:2000113,GO:2000145,GO:2000146,GO:2000177,GO:2000179,GO:2000181,GO:2000648,GO:2001141;em_EC=3.5.1.98;em_KEGG_ko=ko:K11406;em_KEGG_Pathway=ko04371,ko05034,ko05165,ko05169,ko05203,map04371,map05034,map05165,map05169,map05203;em_BRITE=ko00000,ko00001,ko01000,ko03036;em_PFAMs=HDAC4_Gln,Hist_deacetyl
HiC_scaffold_16	gmst	mRNA	40714474	40744897	.	-	.	ID=g7636.t4;Parent=g7636;em_target=9713.XP_006738854.1;em_score=2456.7;em_evalue=0.0;em_tcov=.;em_OGs=COG0123@1|root,KOG1343@2759|Eukaryota,38BSE@33154|Opisthokonta,3B9NQ@33208|Metazoa,3CTME@33213|Bilateria,486TG@7711|Chordata,4961G@7742|Vertebrata,3JF6M@40674|Mammalia,3EJCK@33554|Carnivora;em_COG_cat=B;em_desc=Responsible for the deacetylation of lysine residues on the N-terminal part of the core histones (H2A, H2B, H3 and H4). Histone deacetylation gives a tag for epigenetic repression and plays an important role in transcriptional regulation, cell cycle progression and developmental events;em_max_annot_lvl=33208|Metazoa;em_Preferred_name=HDAC5;em_GOs=GO:0000118,GO:0000122,GO:0000228,GO:0000785,GO:0000790,GO:0000976,GO:0000977,GO:0000978,GO:0000981,GO:0000982,GO:0000987,GO:0001012,GO:0001047,GO:0001067,GO:0001077,GO:0001085,GO:0001221,GO:0001222,GO:0001224,GO:0001226,GO:0001228,GO:0001503,GO:0001649,GO:0001655,GO:0001775,GO:0002009,GO:0002076,GO:0002376,GO:0002520,GO:0002521,GO:0003008,GO:0003674,GO:0003676,GO:0003677,GO:0003682,GO:0003690,GO:0003700,GO:0003712,GO:0003714,GO:0003824,GO:0004407,GO:0005080,GO:0005488,GO:0005515,GO:0005575,GO:0005622,GO:0005623,GO:0005634,GO:0005654,GO:0005694,GO:0005737,GO:0005794,GO:0005829,GO:0006139,GO:0006325,GO:0006338,GO:0006342,GO:0006351,GO:0006355,GO:0006357,GO:0006366,GO:0006464,GO:0006473,GO:0006475,GO:0006476,GO:0006725,GO:0006807,GO:0006950,GO:0006952,GO:0006954,GO:0006996,GO:0007154,GO:0007275,GO:0007399,GO:0007507,GO:0007610,GO:0007611,GO:0007613,GO:0007616,GO:0008134,GO:0008150,GO:0008152,GO:0008284,GO:0009058,GO:0009059,GO:0009267,GO:0009410,GO:0009605,GO:0009653,GO:0009719,GO:0009725,GO:0009888,GO:0009889,GO:0009890,GO:0009891,GO:0009892,GO:0009893,GO:0009966,GO:0009968,GO:0009987,GO:0009991,GO:0010033,GO:0010243,GO:0010467,GO:0010468,GO:0010556,GO:0010557,GO:0010558,GO:0010594,GO:0010596,GO:0010604,GO:0010605,GO:0010628,GO:0010629,GO:0010632,GO:0010633,GO:0010646,GO:0010648,GO:0010830,GO:0010832,GO:0012505,GO:0014070,GO:0016043,GO:0016070,GO:0016202,GO:0016458,GO:0016525,GO:0016569,GO:0016570,GO:0016573,GO:0016575,GO:0016604,GO:0016607,GO:0016787,GO:0016810,GO:0016811,GO:0017053,GO:0018130,GO:0018193,GO:0018205,GO:0018393,GO:0018394,GO:0019213,GO:0019219,GO:0019222,GO:0019438,GO:0019538,GO:0019899,GO:0019900,GO:0019901,GO:0022603,GO:0023051,GO:0023057,GO:0030097,GO:0030098,GO:0030154,GO:0030183,GO:0030278,GO:0030279,GO:0030334,GO:0030336,GO:0031323,GO:0031324,GO:0031325,GO:0031326,GO:0031327,GO:0031328,GO:0031667,GO:0031668,GO:0031669,GO:0031974,GO:0031981,GO:0032501,GO:0032502,GO:0032774,GO:0032868,GO:0032869,GO:0032870,GO:0032879,GO:0032991,GO:0033554,GO:0033555,GO:0033558,GO:0034405,GO:0034641,GO:0034645,GO:0034654,GO:0035239,GO:0035295,GO:0035601,GO:0036211,GO:0040012,GO:0040013,GO:0040029,GO:0042113,GO:0042127,GO:0042220,GO:0042221,GO:0042493,GO:0042594,GO:0042826,GO:0043170,GO:0043226,GO:0043227,GO:0043228,GO:0043229,GO:0043231,GO:0043232,GO:0043233,GO:0043279,GO:0043393,GO:0043412,GO:0043434,GO:0043535,GO:0043537,GO:0043543,GO:0043565,GO:0044093,GO:0044212,GO:0044237,GO:0044238,GO:0044249,GO:0044260,GO:0044267,GO:0044271,GO:0044422,GO:0044424,GO:0044427,GO:0044428,GO:0044444,GO:0044446,GO:0044451,GO:0044454,GO:0044464,GO:0045321,GO:0045595,GO:0045596,GO:0045667,GO:0045668,GO:0045765,GO:0045814,GO:0045843,GO:0045892,GO:0045893,GO:0045934,GO:0045935,GO:0045944,GO:0046483,GO:0046626,GO:0046627,GO:0046649,GO:0048468,GO:0048513,GO:0048518,GO:0048519,GO:0048522,GO:0048523,GO:0048534,GO:0048583,GO:0048585,GO:0048634,GO:0048635,GO:0048641,GO:0048729,GO:0048731,GO:0048742,GO:0048856,GO:0048869,GO:0050789,GO:0050793,GO:0050794,GO:0050877,GO:0050890,GO:0050896,GO:0051090,GO:0051091,GO:0051093,GO:0051098,GO:0051147,GO:0051148,GO:0051153,GO:0051154,GO:0051171,GO:0051172,GO:0051173,GO:0051239,GO:0051241,GO:0051252,GO:0051253,GO:0051254,GO:0051270,GO:0051271,GO:0051276,GO:0051716,GO:0060255,GO:0060284,GO:0060359,GO:0060429,GO:0060562,GO:0061326,GO:0061333,GO:0065007,GO:0065009,GO:0070013,GO:0070491,GO:0070887,GO:0071310,GO:0071375,GO:0071417,GO:0071495,GO:0071496,GO:0071498,GO:0071704,GO:0071840,GO:0072001,GO:0072091,GO:0072347,GO:0072359,GO:0080090,GO:0090049,GO:0090051,GO:0090304,GO:0090568,GO:0090571,GO:0097159,GO:0097659,GO:0098732,GO:0140096,GO:0140110,GO:1900076,GO:1900077,GO:1901342,GO:1901343,GO:1901360,GO:1901362,GO:1901363,GO:1901564,GO:1901576,GO:1901652,GO:1901653,GO:1901698,GO:1901699,GO:1901700,GO:1901701,GO:1901861,GO:1901862,GO:1902494,GO:1902679,GO:1902680,GO:1903506,GO:1903507,GO:1903508,GO:1903670,GO:1903671,GO:1990837,GO:2000026,GO:2000112,GO:2000113,GO:2000145,GO:2000146,GO:2000177,GO:2000179,GO:2000181,GO:2000648,GO:2001141;em_EC=3.5.1.98;em_KEGG_ko=ko:K11406;em_KEGG_Pathway=ko04371,ko05034,ko05165,ko05169,ko05203,map04371,map05034,map05165,map05169,map05203;em_BRITE=ko00000,ko00001,ko01000,ko03036;em_PFAMs=HDAC4_Gln,Hist_deacetyl
HiC_scaffold_16	AUGUSTUS	mRNA	40714474	40744897	1.0	-	.	ID=g7636.t1;Parent=g7636;em_target=9713.XP_006738854.1;em_score=2464.1;em_evalue=0.0;em_tcov=.;em_OGs=COG0123@1|root,KOG1343@2759|Eukaryota,38BSE@33154|Opisthokonta,3B9NQ@33208|Metazoa,3CTME@33213|Bilateria,486TG@7711|Chordata,4961G@7742|Vertebrata,3JF6M@40674|Mammalia,3EJCK@33554|Carnivora;em_COG_cat=B;em_desc=Responsible for the deacetylation of lysine residues on the N-terminal part of the core histones (H2A, H2B, H3 and H4). Histone deacetylation gives a tag for epigenetic repression and plays an important role in transcriptional regulation, cell cycle progression and developmental events;em_max_annot_lvl=33208|Metazoa;em_Preferred_name=HDAC5;em_GOs=GO:0000118,GO:0000122,GO:0000228,GO:0000785,GO:0000790,GO:0000976,GO:0000977,GO:0000978,GO:0000981,GO:0000982,GO:0000987,GO:0001012,GO:0001047,GO:0001067,GO:0001077,GO:0001085,GO:0001221,GO:0001222,GO:0001224,GO:0001226,GO:0001228,GO:0001503,GO:0001649,GO:0001655,GO:0001775,GO:0002009,GO:0002076,GO:0002376,GO:0002520,GO:0002521,GO:0003008,GO:0003674,GO:0003676,GO:0003677,GO:0003682,GO:0003690,GO:0003700,GO:0003712,GO:0003714,GO:0003824,GO:0004407,GO:0005080,GO:0005488,GO:0005515,GO:0005575,GO:0005622,GO:0005623,GO:0005634,GO:0005654,GO:0005694,GO:0005737,GO:0005794,GO:0005829,GO:0006139,GO:0006325,GO:0006338,GO:0006342,GO:0006351,GO:0006355,GO:0006357,GO:0006366,GO:0006464,GO:0006473,GO:0006475,GO:0006476,GO:0006725,GO:0006807,GO:0006950,GO:0006952,GO:0006954,GO:0006996,GO:0007154,GO:0007275,GO:0007399,GO:0007507,GO:0007610,GO:0007611,GO:0007613,GO:0007616,GO:0008134,GO:0008150,GO:0008152,GO:0008284,GO:0009058,GO:0009059,GO:0009267,GO:0009410,GO:0009605,GO:0009653,GO:0009719,GO:0009725,GO:0009888,GO:0009889,GO:0009890,GO:0009891,GO:0009892,GO:0009893,GO:0009966,GO:0009968,GO:0009987,GO:0009991,GO:0010033,GO:0010243,GO:0010467,GO:0010468,GO:0010556,GO:0010557,GO:0010558,GO:0010594,GO:0010596,GO:0010604,GO:0010605,GO:0010628,GO:0010629,GO:0010632,GO:0010633,GO:0010646,GO:0010648,GO:0010830,GO:0010832,GO:0012505,GO:0014070,GO:0016043,GO:0016070,GO:0016202,GO:0016458,GO:0016525,GO:0016569,GO:0016570,GO:0016573,GO:0016575,GO:0016604,GO:0016607,GO:0016787,GO:0016810,GO:0016811,GO:0017053,GO:0018130,GO:0018193,GO:0018205,GO:0018393,GO:0018394,GO:0019213,GO:0019219,GO:0019222,GO:0019438,GO:0019538,GO:0019899,GO:0019900,GO:0019901,GO:0022603,GO:0023051,GO:0023057,GO:0030097,GO:0030098,GO:0030154,GO:0030183,GO:0030278,GO:0030279,GO:0030334,GO:0030336,GO:0031323,GO:0031324,GO:0031325,GO:0031326,GO:0031327,GO:0031328,GO:0031667,GO:0031668,GO:0031669,GO:0031974,GO:0031981,GO:0032501,GO:0032502,GO:0032774,GO:0032868,GO:0032869,GO:0032870,GO:0032879,GO:0032991,GO:0033554,GO:0033555,GO:0033558,GO:0034405,GO:0034641,GO:0034645,GO:0034654,GO:0035239,GO:0035295,GO:0035601,GO:0036211,GO:0040012,GO:0040013,GO:0040029,GO:0042113,GO:0042127,GO:0042220,GO:0042221,GO:0042493,GO:0042594,GO:0042826,GO:0043170,GO:0043226,GO:0043227,GO:0043228,GO:0043229,GO:0043231,GO:0043232,GO:0043233,GO:0043279,GO:0043393,GO:0043412,GO:0043434,GO:0043535,GO:0043537,GO:0043543,GO:0043565,GO:0044093,GO:0044212,GO:0044237,GO:0044238,GO:0044249,GO:0044260,GO:0044267,GO:0044271,GO:0044422,GO:0044424,GO:0044427,GO:0044428,GO:0044444,GO:0044446,GO:0044451,GO:0044454,GO:0044464,GO:0045321,GO:0045595,GO:0045596,GO:0045667,GO:0045668,GO:0045765,GO:0045814,GO:0045843,GO:0045892,GO:0045893,GO:0045934,GO:0045935,GO:0045944,GO:0046483,GO:0046626,GO:0046627,GO:0046649,GO:0048468,GO:0048513,GO:0048518,GO:0048519,GO:0048522,GO:0048523,GO:0048534,GO:0048583,GO:0048585,GO:0048634,GO:0048635,GO:0048641,GO:0048729,GO:0048731,GO:0048742,GO:0048856,GO:0048869,GO:0050789,GO:0050793,GO:0050794,GO:0050877,GO:0050890,GO:0050896,GO:0051090,GO:0051091,GO:0051093,GO:0051098,GO:0051147,GO:0051148,GO:0051153,GO:0051154,GO:0051171,GO:0051172,GO:0051173,GO:0051239,GO:0051241,GO:0051252,GO:0051253,GO:0051254,GO:0051270,GO:0051271,GO:0051276,GO:0051716,GO:0060255,GO:0060284,GO:0060359,GO:0060429,GO:0060562,GO:0061326,GO:0061333,GO:0065007,GO:0065009,GO:0070013,GO:0070491,GO:0070887,GO:0071310,GO:0071375,GO:0071417,GO:0071495,GO:0071496,GO:0071498,GO:0071704,GO:0071840,GO:0072001,GO:0072091,GO:0072347,GO:0072359,GO:0080090,GO:0090049,GO:0090051,GO:0090304,GO:0090568,GO:0090571,GO:0097159,GO:0097659,GO:0098732,GO:0140096,GO:0140110,GO:1900076,GO:1900077,GO:1901342,GO:1901343,GO:1901360,GO:1901362,GO:1901363,GO:1901564,GO:1901576,GO:1901652,GO:1901653,GO:1901698,GO:1901699,GO:1901700,GO:1901701,GO:1901861,GO:1901862,GO:1902494,GO:1902679,GO:1902680,GO:1903506,GO:1903507,GO:1903508,GO:1903670,GO:1903671,GO:1990837,GO:2000026,GO:2000112,GO:2000113,GO:2000145,GO:2000146,GO:2000177,GO:2000179,GO:2000181,GO:2000648,GO:2001141;em_EC=3.5.1.98;em_KEGG_ko=ko:K11406;em_KEGG_Pathway=ko04371,ko05034,ko05165,ko05169,ko05203,map04371,map05034,map05165,map05169,map05203;em_BRITE=ko00000,ko00001,ko01000,ko03036;em_PFAMs=HDAC4_Gln,Hist_deacetyl
HiC_scaffold_16	AUGUSTUS	intron	40714514	40714604	1.0	-	.	ID=g7636.t1.intron1;Parent=g7636.t1
HiC_scaffold_16	gmst	intron	40714514	40714604	434.433076	-	0	ID=g7636.t3.intron1;Parent=g7636.t3
HiC_scaffold_16	gmst	intron	40714514	40714604	434.89781	-	0	ID=g7636.t2.intron1;Parent=g7636.t2
HiC_scaffold_16	gmst	intron	40714514	40714604	435.75581	-	0	ID=g7636.t4.intron1;Parent=g7636.t4
HiC_scaffold_16	AUGUSTUS	exon	40714605	40714770	.	-	.	ID=g7636.t1.exon2;Parent=g7636.t1
HiC_scaffold_16	AUGUSTUS	CDS	40714605	40714770	1.0	-	2	ID=g7636.t1.CDS2;Parent=g7636.t1
HiC_scaffold_16	gmst	CDS	40714605	40714770	434.433076	-	2	ID=g7636.t3.CDS2;Parent=g7636.t3
HiC_scaffold_16	gmst	exon	40714605	40714770	434.433076	-	2	ID=g7636.t3.exon2;Parent=g7636.t3
HiC_scaffold_16	gmst	CDS	40714605	40714770	434.89781	-	2	ID=g7636.t2.CDS2;Parent=g7636.t2
HiC_scaffold_16	gmst	exon	40714605	40714770	434.89781	-	2	ID=g7636.t2.exon2;Parent=g7636.t2
HiC_scaffold_16	gmst	CDS	40714605	40714770	435.75581	-	2	ID=g7636.t4.CDS2;Parent=g7636.t4
HiC_scaffold_16	gmst	exon	40714605	40714770	435.75581	-	2	ID=g7636.t4.exon2;Parent=g7636.t4
HiC_scaffold_16	AUGUSTUS	intron	40714771	40714893	1.0	-	.	ID=g7636.t1.intron2;Parent=g7636.t1
HiC_scaffold_16	gmst	intron	40714771	40714893	434.433076	-	0	ID=g7636.t3.intron2;Parent=g7636.t3
HiC_scaffold_16	gmst	intron	40714771	40714893	434.89781	-	0	ID=g7636.t2.intron2;Parent=g7636.t2
HiC_scaffold_16	gmst	intron	40714771	40714893	435.75581	-	0	ID=g7636.t4.intron2;Parent=g7636.t4
HiC_scaffold_16	AUGUSTUS	exon	40714894	40714978	.	-	.	ID=g7636.t1.exon3;Parent=g7636.t1
HiC_scaffold_16	AUGUSTUS	CDS	40714894	40714978	1.0	-	0	ID=g7636.t1.CDS3;Parent=g7636.t1
HiC_scaffold_16	gmst	CDS	40714894	40714978	434.433076	-	0	ID=g7636.t3.CDS3;Parent=g7636.t3
HiC_scaffold_16	gmst	exon	40714894	40714978	434.433076	-	0	ID=g7636.t3.exon3;Parent=g7636.t3
HiC_scaffold_16	gmst	CDS	40714894	40714978	434.89781	-	0	ID=g7636.t2.CDS3;Parent=g7636.t2
HiC_scaffold_16	gmst	exon	40714894	40714978	434.89781	-	0	ID=g7636.t2.exon3;Parent=g7636.t2
HiC_scaffold_16	gmst	CDS	40714894	40714978	435.75581	-	0	ID=g7636.t4.CDS3;Parent=g7636.t4
HiC_scaffold_16	gmst	exon	40714894	40714978	435.75581	-	0	ID=g7636.t4.exon3;Parent=g7636.t4
HiC_scaffold_16	AUGUSTUS	intron	40714979	40715235	1.0	-	.	ID=g7636.t1.intron3;Parent=g7636.t1
HiC_scaffold_16	gmst	intron	40714979	40715235	434.433076	-	0	ID=g7636.t3.intron3;Parent=g7636.t3
HiC_scaffold_16	gmst	intron	40714979	40715235	434.89781	-	0	ID=g7636.t2.intron3;Parent=g7636.t2
HiC_scaffold_16	gmst	intron	40714979	40715235	435.75581	-	0	ID=g7636.t4.intron3;Parent=g7636.t4
HiC_scaffold_16	AUGUSTUS	exon	40715236	40715369	.	-	.	ID=g7636.t1.exon4;Parent=g7636.t1
HiC_scaffold_16	AUGUSTUS	CDS	40715236	40715369	1.0	-	2	ID=g7636.t1.CDS4;Parent=g7636.t1
HiC_scaffold_16	gmst	CDS	40715236	40715369	434.433076	-	2	ID=g7636.t3.CDS4;Parent=g7636.t3
HiC_scaffold_16	gmst	exon	40715236	40715369	434.433076	-	2	ID=g7636.t3.exon4;Parent=g7636.t3
HiC_scaffold_16	gmst	CDS	40715236	40715369	434.89781	-	2	ID=g7636.t2.CDS4;Parent=g7636.t2
HiC_scaffold_16	gmst	exon	40715236	40715369	434.89781	-	2	ID=g7636.t2.exon4;Parent=g7636.t2
HiC_scaffold_16	gmst	CDS	40715236	40715369	435.75581	-	2	ID=g7636.t4.CDS4;Parent=g7636.t4
HiC_scaffold_16	gmst	exon	40715236	40715369	435.75581	-	2	ID=g7636.t4.exon4;Parent=g7636.t4
HiC_scaffold_16	AUGUSTUS	intron	40715370	40715878	1.0	-	.	ID=g7636.t1.intron4;Parent=g7636.t1
HiC_scaffold_16	gmst	intron	40715370	40715878	434.433076	-	0	ID=g7636.t3.intron4;Parent=g7636.t3
HiC_scaffold_16	gmst	intron	40715370	40715878	434.89781	-	0	ID=g7636.t2.intron4;Parent=g7636.t2
HiC_scaffold_16	gmst	intron	40715370	40715878	435.75581	-	0	ID=g7636.t4.intron4;Parent=g7636.t4
HiC_scaffold_16	AUGUSTUS	exon	40715879	40715997	.	-	.	ID=g7636.t1.exon5;Parent=g7636.t1
HiC_scaffold_16	AUGUSTUS	CDS	40715879	40715997	1.0	-	1	ID=g7636.t1.CDS5;Parent=g7636.t1
HiC_scaffold_16	gmst	CDS	40715879	40715997	434.433076	-	1	ID=g7636.t3.CDS5;Parent=g7636.t3
HiC_scaffold_16	gmst	exon	40715879	40715997	434.433076	-	1	ID=g7636.t3.exon5;Parent=g7636.t3
HiC_scaffold_16	gmst	CDS	40715879	40715997	434.89781	-	1	ID=g7636.t2.CDS5;Parent=g7636.t2
HiC_scaffold_16	gmst	exon	40715879	40715997	434.89781	-	1	ID=g7636.t2.exon5;Parent=g7636.t2
HiC_scaffold_16	gmst	CDS	40715879	40715997	435.75581	-	1	ID=g7636.t4.CDS5;Parent=g7636.t4
HiC_scaffold_16	gmst	exon	40715879	40715997	435.75581	-	1	ID=g7636.t4.exon5;Parent=g7636.t4
HiC_scaffold_16	AUGUSTUS	intron	40715998	40716173	1.0	-	.	ID=g7636.t1.intron5;Parent=g7636.t1
HiC_scaffold_16	gmst	intron	40715998	40716173	434.433076	-	0	ID=g7636.t3.intron5;Parent=g7636.t3
HiC_scaffold_16	gmst	intron	40715998	40716173	434.89781	-	0	ID=g7636.t2.intron5;Parent=g7636.t2
HiC_scaffold_16	gmst	intron	40715998	40716173	435.75581	-	0	ID=g7636.t4.intron5;Parent=g7636.t4
HiC_scaffold_16	AUGUSTUS	exon	40716174	40716271	.	-	.	ID=g7636.t1.exon6;Parent=g7636.t1
HiC_scaffold_16	AUGUSTUS	CDS	40716174	40716271	1.0	-	0	ID=g7636.t1.CDS6;Parent=g7636.t1
HiC_scaffold_16	gmst	CDS	40716174	40716271	434.433076	-	0	ID=g7636.t3.CDS6;Parent=g7636.t3
HiC_scaffold_16	gmst	exon	40716174	40716271	434.433076	-	0	ID=g7636.t3.exon6;Parent=g7636.t3
HiC_scaffold_16	gmst	CDS	40716174	40716271	434.89781	-	0	ID=g7636.t2.CDS6;Parent=g7636.t2
HiC_scaffold_16	gmst	exon	40716174	40716271	434.89781	-	0	ID=g7636.t2.exon6;Parent=g7636.t2
HiC_scaffold_16	gmst	CDS	40716174	40716271	435.75581	-	0	ID=g7636.t4.CDS6;Parent=g7636.t4
HiC_scaffold_16	gmst	exon	40716174	40716271	435.75581	-	0	ID=g7636.t4.exon6;Parent=g7636.t4
HiC_scaffold_16	AUGUSTUS	intron	40716272	40716526	1.0	-	.	ID=g7636.t1.intron6;Parent=g7636.t1
HiC_scaffold_16	gmst	intron	40716272	40716526	434.433076	-	0	ID=g7636.t3.intron6;Parent=g7636.t3
HiC_scaffold_16	gmst	intron	40716272	40716526	434.89781	-	0	ID=g7636.t2.intron6;Parent=g7636.t2
HiC_scaffold_16	gmst	intron	40716272	40716526	435.75581	-	0	ID=g7636.t4.intron6;Parent=g7636.t4
HiC_scaffold_16	AUGUSTUS	exon	40716527	40716646	.	-	.	ID=g7636.t1.exon7;Parent=g7636.t1
HiC_scaffold_16	AUGUSTUS	CDS	40716527	40716646	1.0	-	0	ID=g7636.t1.CDS7;Parent=g7636.t1
HiC_scaffold_16	gmst	CDS	40716527	40716646	434.433076	-	0	ID=g7636.t3.CDS7;Parent=g7636.t3
HiC_scaffold_16	gmst	exon	40716527	40716646	434.433076	-	0	ID=g7636.t3.exon7;Parent=g7636.t3
HiC_scaffold_16	gmst	CDS	40716527	40716646	434.89781	-	0	ID=g7636.t2.CDS7;Parent=g7636.t2
HiC_scaffold_16	gmst	exon	40716527	40716646	434.89781	-	0	ID=g7636.t2.exon7;Parent=g7636.t2
HiC_scaffold_16	gmst	CDS	40716527	40716646	435.75581	-	0	ID=g7636.t4.CDS7;Parent=g7636.t4
HiC_scaffold_16	gmst	exon	40716527	40716646	435.75581	-	0	ID=g7636.t4.exon7;Parent=g7636.t4
HiC_scaffold_16	AUGUSTUS	intron	40716647	40717819	1.0	-	.	ID=g7636.t1.intron7;Parent=g7636.t1
HiC_scaffold_16	gmst	intron	40716647	40717819	434.433076	-	0	ID=g7636.t3.intron7;Parent=g7636.t3
HiC_scaffold_16	gmst	intron	40716647	40717819	434.89781	-	0	ID=g7636.t2.intron7;Parent=g7636.t2
HiC_scaffold_16	gmst	intron	40716647	40717819	435.75581	-	0	ID=g7636.t4.intron7;Parent=g7636.t4
HiC_scaffold_16	AUGUSTUS	exon	40717820	40717907	.	-	.	ID=g7636.t1.exon8;Parent=g7636.t1
HiC_scaffold_16	AUGUSTUS	CDS	40717820	40717907	1.0	-	1	ID=g7636.t1.CDS8;Parent=g7636.t1
HiC_scaffold_16	gmst	CDS	40717820	40717907	434.433076	-	1	ID=g7636.t3.CDS8;Parent=g7636.t3
HiC_scaffold_16	gmst	exon	40717820	40717907	434.433076	-	1	ID=g7636.t3.exon8;Parent=g7636.t3
HiC_scaffold_16	gmst	CDS	40717820	40717907	434.89781	-	1	ID=g7636.t2.CDS8;Parent=g7636.t2
HiC_scaffold_16	gmst	exon	40717820	40717907	434.89781	-	1	ID=g7636.t2.exon8;Parent=g7636.t2
HiC_scaffold_16	gmst	CDS	40717820	40717907	435.75581	-	1	ID=g7636.t4.CDS8;Parent=g7636.t4
HiC_scaffold_16	gmst	exon	40717820	40717907	435.75581	-	1	ID=g7636.t4.exon8;Parent=g7636.t4
HiC_scaffold_16	AUGUSTUS	intron	40717908	40718049	1.0	-	.	ID=g7636.t1.intron8;Parent=g7636.t1
HiC_scaffold_16	gmst	intron	40717908	40718049	434.433076	-	0	ID=g7636.t3.intron8;Parent=g7636.t3
HiC_scaffold_16	gmst	intron	40717908	40718049	434.89781	-	0	ID=g7636.t2.intron8;Parent=g7636.t2
HiC_scaffold_16	gmst	intron	40717908	40718049	435.75581	-	0	ID=g7636.t4.intron8;Parent=g7636.t4
HiC_scaffold_16	AUGUSTUS	exon	40718050	40718105	.	-	.	ID=g7636.t1.exon9;Parent=g7636.t1
HiC_scaffold_16	AUGUSTUS	CDS	40718050	40718105	1.0	-	0	ID=g7636.t1.CDS9;Parent=g7636.t1
HiC_scaffold_16	gmst	CDS	40718050	40718105	434.433076	-	0	ID=g7636.t3.CDS9;Parent=g7636.t3
HiC_scaffold_16	gmst	exon	40718050	40718105	434.433076	-	0	ID=g7636.t3.exon9;Parent=g7636.t3
HiC_scaffold_16	gmst	CDS	40718050	40718105	434.89781	-	0	ID=g7636.t2.CDS9;Parent=g7636.t2
HiC_scaffold_16	gmst	exon	40718050	40718105	434.89781	-	0	ID=g7636.t2.exon9;Parent=g7636.t2
HiC_scaffold_16	gmst	CDS	40718050	40718105	435.75581	-	0	ID=g7636.t4.CDS9;Parent=g7636.t4
HiC_scaffold_16	gmst	exon	40718050	40718105	435.75581	-	0	ID=g7636.t4.exon9;Parent=g7636.t4
HiC_scaffold_16	AUGUSTUS	intron	40718106	40718502	1.0	-	.	ID=g7636.t1.intron9;Parent=g7636.t1
HiC_scaffold_16	gmst	intron	40718106	40718502	434.433076	-	0	ID=g7636.t3.intron9;Parent=g7636.t3
HiC_scaffold_16	gmst	intron	40718106	40718502	434.89781	-	0	ID=g7636.t2.intron9;Parent=g7636.t2
HiC_scaffold_16	gmst	intron	40718106	40718502	435.75581	-	0	ID=g7636.t4.intron9;Parent=g7636.t4
HiC_scaffold_16	AUGUSTUS	exon	40718503	40718610	.	-	.	ID=g7636.t1.exon10;Parent=g7636.t1
HiC_scaffold_16	AUGUSTUS	CDS	40718503	40718610	1.0	-	0	ID=g7636.t1.CDS10;Parent=g7636.t1
HiC_scaffold_16	gmst	CDS	40718503	40718610	434.433076	-	0	ID=g7636.t3.CDS10;Parent=g7636.t3
HiC_scaffold_16	gmst	exon	40718503	40718610	434.433076	-	0	ID=g7636.t3.exon10;Parent=g7636.t3
HiC_scaffold_16	gmst	CDS	40718503	40718610	434.89781	-	0	ID=g7636.t2.CDS10;Parent=g7636.t2
HiC_scaffold_16	gmst	exon	40718503	40718610	434.89781	-	0	ID=g7636.t2.exon10;Parent=g7636.t2
HiC_scaffold_16	gmst	CDS	40718503	40718610	435.75581	-	0	ID=g7636.t4.CDS10;Parent=g7636.t4
HiC_scaffold_16	gmst	exon	40718503	40718610	435.75581	-	0	ID=g7636.t4.exon10;Parent=g7636.t4
HiC_scaffold_16	AUGUSTUS	intron	40718611	40718773	1.0	-	.	ID=g7636.t1.intron10;Parent=g7636.t1
HiC_scaffold_16	gmst	intron	40718611	40718773	434.433076	-	0	ID=g7636.t3.intron10;Parent=g7636.t3
HiC_scaffold_16	gmst	intron	40718611	40718773	434.89781	-	0	ID=g7636.t2.intron10;Parent=g7636.t2
HiC_scaffold_16	gmst	intron	40718611	40718773	435.75581	-	0	ID=g7636.t4.intron10;Parent=g7636.t4
HiC_scaffold_16	AUGUSTUS	exon	40718774	40718823	.	-	.	ID=g7636.t1.exon11;Parent=g7636.t1
HiC_scaffold_16	AUGUSTUS	CDS	40718774	40718823	1.0	-	2	ID=g7636.t1.CDS11;Parent=g7636.t1
HiC_scaffold_16	gmst	CDS	40718774	40718823	434.433076	-	2	ID=g7636.t3.CDS11;Parent=g7636.t3
HiC_scaffold_16	gmst	exon	40718774	40718823	434.433076	-	2	ID=g7636.t3.exon11;Parent=g7636.t3
HiC_scaffold_16	gmst	CDS	40718774	40718823	434.89781	-	2	ID=g7636.t2.CDS11;Parent=g7636.t2
HiC_scaffold_16	gmst	exon	40718774	40718823	434.89781	-	2	ID=g7636.t2.exon11;Parent=g7636.t2
HiC_scaffold_16	gmst	CDS	40718774	40718823	435.75581	-	2	ID=g7636.t4.CDS11;Parent=g7636.t4
HiC_scaffold_16	gmst	exon	40718774	40718823	435.75581	-	2	ID=g7636.t4.exon11;Parent=g7636.t4
HiC_scaffold_16	AUGUSTUS	intron	40718824	40719245	1.0	-	.	ID=g7636.t1.intron11;Parent=g7636.t1
HiC_scaffold_16	gmst	intron	40718824	40719245	434.433076	-	0	ID=g7636.t3.intron11;Parent=g7636.t3
HiC_scaffold_16	gmst	intron	40718824	40719245	434.89781	-	0	ID=g7636.t2.intron11;Parent=g7636.t2
HiC_scaffold_16	gmst	intron	40718824	40719245	435.75581	-	0	ID=g7636.t4.intron11;Parent=g7636.t4
HiC_scaffold_16	AUGUSTUS	exon	40719246	40719366	.	-	.	ID=g7636.t1.exon12;Parent=g7636.t1
HiC_scaffold_16	AUGUSTUS	CDS	40719246	40719366	1.0	-	0	ID=g7636.t1.CDS12;Parent=g7636.t1
HiC_scaffold_16	gmst	CDS	40719246	40719366	434.433076	-	0	ID=g7636.t3.CDS12;Parent=g7636.t3
HiC_scaffold_16	gmst	exon	40719246	40719366	434.433076	-	0	ID=g7636.t3.exon12;Parent=g7636.t3
HiC_scaffold_16	gmst	CDS	40719246	40719366	434.89781	-	0	ID=g7636.t2.CDS12;Parent=g7636.t2
HiC_scaffold_16	gmst	exon	40719246	40719366	434.89781	-	0	ID=g7636.t2.exon12;Parent=g7636.t2
HiC_scaffold_16	gmst	CDS	40719246	40719366	435.75581	-	0	ID=g7636.t4.CDS12;Parent=g7636.t4
HiC_scaffold_16	gmst	exon	40719246	40719366	435.75581	-	0	ID=g7636.t4.exon12;Parent=g7636.t4
HiC_scaffold_16	AUGUSTUS	intron	40719367	40719728	1.0	-	.	ID=g7636.t1.intron12;Parent=g7636.t1
HiC_scaffold_16	gmst	intron	40719367	40719728	434.433076	-	0	ID=g7636.t3.intron12;Parent=g7636.t3
HiC_scaffold_16	gmst	intron	40719367	40719728	434.89781	-	0	ID=g7636.t2.intron12;Parent=g7636.t2
HiC_scaffold_16	gmst	intron	40719367	40719728	435.75581	-	0	ID=g7636.t4.intron12;Parent=g7636.t4
HiC_scaffold_16	AUGUSTUS	exon	40719729	40719862	.	-	.	ID=g7636.t1.exon13;Parent=g7636.t1
HiC_scaffold_16	AUGUSTUS	CDS	40719729	40719862	1.0	-	2	ID=g7636.t1.CDS13;Parent=g7636.t1
HiC_scaffold_16	gmst	CDS	40719729	40719862	434.433076	-	2	ID=g7636.t3.CDS13;Parent=g7636.t3
HiC_scaffold_16	gmst	exon	40719729	40719862	434.433076	-	2	ID=g7636.t3.exon13;Parent=g7636.t3
HiC_scaffold_16	gmst	CDS	40719729	40719862	434.89781	-	2	ID=g7636.t2.CDS13;Parent=g7636.t2
HiC_scaffold_16	gmst	exon	40719729	40719862	434.89781	-	2	ID=g7636.t2.exon13;Parent=g7636.t2
HiC_scaffold_16	gmst	CDS	40719729	40719862	435.75581	-	2	ID=g7636.t4.CDS13;Parent=g7636.t4
HiC_scaffold_16	gmst	exon	40719729	40719862	435.75581	-	2	ID=g7636.t4.exon13;Parent=g7636.t4
HiC_scaffold_16	AUGUSTUS	intron	40719863	40720463	1.0	-	.	ID=g7636.t1.intron13;Parent=g7636.t1
HiC_scaffold_16	gmst	intron	40719863	40720463	434.433076	-	0	ID=g7636.t3.intron13;Parent=g7636.t3
HiC_scaffold_16	gmst	intron	40719863	40720463	434.89781	-	0	ID=g7636.t2.intron13;Parent=g7636.t2
HiC_scaffold_16	gmst	intron	40719863	40720463	435.75581	-	0	ID=g7636.t4.intron13;Parent=g7636.t4
HiC_scaffold_16	AUGUSTUS	exon	40720464	40720629	.	-	.	ID=g7636.t1.exon14;Parent=g7636.t1
HiC_scaffold_16	AUGUSTUS	CDS	40720464	40720629	1.0	-	0	ID=g7636.t1.CDS14;Parent=g7636.t1
HiC_scaffold_16	gmst	CDS	40720464	40720629	434.433076	-	0	ID=g7636.t3.CDS14;Parent=g7636.t3
HiC_scaffold_16	gmst	exon	40720464	40720629	434.433076	-	0	ID=g7636.t3.exon14;Parent=g7636.t3
HiC_scaffold_16	gmst	CDS	40720464	40720629	434.89781	-	0	ID=g7636.t2.CDS14;Parent=g7636.t2
HiC_scaffold_16	gmst	exon	40720464	40720629	434.89781	-	0	ID=g7636.t2.exon14;Parent=g7636.t2
HiC_scaffold_16	gmst	CDS	40720464	40720629	435.75581	-	0	ID=g7636.t4.CDS14;Parent=g7636.t4
HiC_scaffold_16	gmst	exon	40720464	40720629	435.75581	-	0	ID=g7636.t4.exon14;Parent=g7636.t4
HiC_scaffold_16	AUGUSTUS	intron	40720630	40721331	1.0	-	.	ID=g7636.t1.intron14;Parent=g7636.t1
HiC_scaffold_16	gmst	intron	40720630	40721331	434.433076	-	0	ID=g7636.t3.intron14;Parent=g7636.t3
HiC_scaffold_16	gmst	intron	40720630	40721331	434.89781	-	0	ID=g7636.t2.intron14;Parent=g7636.t2
HiC_scaffold_16	gmst	intron	40720630	40721331	435.75581	-	0	ID=g7636.t4.intron14;Parent=g7636.t4
HiC_scaffold_16	AUGUSTUS	exon	40721332	40721628	.	-	.	ID=g7636.t1.exon15;Parent=g7636.t1
HiC_scaffold_16	AUGUSTUS	CDS	40721332	40721628	1.0	-	0	ID=g7636.t1.CDS15;Parent=g7636.t1
HiC_scaffold_16	gmst	CDS	40721332	40721628	434.433076	-	0	ID=g7636.t3.CDS15;Parent=g7636.t3
HiC_scaffold_16	gmst	exon	40721332	40721628	434.433076	-	0	ID=g7636.t3.exon15;Parent=g7636.t3
HiC_scaffold_16	gmst	CDS	40721332	40721628	434.89781	-	0	ID=g7636.t2.CDS15;Parent=g7636.t2
HiC_scaffold_16	gmst	exon	40721332	40721628	434.89781	-	0	ID=g7636.t2.exon15;Parent=g7636.t2
HiC_scaffold_16	gmst	CDS	40721332	40721628	435.75581	-	0	ID=g7636.t4.CDS15;Parent=g7636.t4
HiC_scaffold_16	gmst	exon	40721332	40721628	435.75581	-	0	ID=g7636.t4.exon15;Parent=g7636.t4
HiC_scaffold_16	AUGUSTUS	intron	40721629	40721900	1.0	-	.	ID=g7636.t1.intron15;Parent=g7636.t1
HiC_scaffold_16	gmst	intron	40721629	40721900	434.433076	-	0	ID=g7636.t3.intron15;Parent=g7636.t3
HiC_scaffold_16	gmst	intron	40721629	40721900	434.89781	-	0	ID=g7636.t2.intron15;Parent=g7636.t2
HiC_scaffold_16	gmst	intron	40721629	40721900	435.75581	-	0	ID=g7636.t4.intron15;Parent=g7636.t4
HiC_scaffold_16	AUGUSTUS	exon	40721901	40722112	.	-	.	ID=g7636.t1.exon16;Parent=g7636.t1
HiC_scaffold_16	AUGUSTUS	CDS	40721901	40722112	1.0	-	2	ID=g7636.t1.CDS16;Parent=g7636.t1
HiC_scaffold_16	gmst	CDS	40721901	40722112	434.433076	-	2	ID=g7636.t3.CDS16;Parent=g7636.t3
HiC_scaffold_16	gmst	exon	40721901	40722112	434.433076	-	2	ID=g7636.t3.exon16;Parent=g7636.t3
HiC_scaffold_16	gmst	CDS	40721901	40722112	434.89781	-	2	ID=g7636.t2.CDS16;Parent=g7636.t2
HiC_scaffold_16	gmst	exon	40721901	40722112	434.89781	-	2	ID=g7636.t2.exon16;Parent=g7636.t2
HiC_scaffold_16	gmst	CDS	40721901	40722112	435.75581	-	2	ID=g7636.t4.CDS16;Parent=g7636.t4
HiC_scaffold_16	gmst	exon	40721901	40722112	435.75581	-	2	ID=g7636.t4.exon16;Parent=g7636.t4
HiC_scaffold_16	AUGUSTUS	intron	40722113	40723903	1.0	-	.	ID=g7636.t1.intron16;Parent=g7636.t1
HiC_scaffold_16	gmst	intron	40722113	40723903	434.433076	-	0	ID=g7636.t3.intron16;Parent=g7636.t3
HiC_scaffold_16	gmst	intron	40722113	40723903	434.89781	-	0	ID=g7636.t2.intron16;Parent=g7636.t2
HiC_scaffold_16	gmst	intron	40722113	40723903	435.75581	-	0	ID=g7636.t4.intron16;Parent=g7636.t4
HiC_scaffold_16	AUGUSTUS	exon	40723904	40724126	.	-	.	ID=g7636.t1.exon17;Parent=g7636.t1
HiC_scaffold_16	AUGUSTUS	CDS	40723904	40724126	1.0	-	0	ID=g7636.t1.CDS17;Parent=g7636.t1
HiC_scaffold_16	gmst	CDS	40723904	40724126	434.433076	-	0	ID=g7636.t3.CDS17;Parent=g7636.t3
HiC_scaffold_16	gmst	exon	40723904	40724126	434.433076	-	0	ID=g7636.t3.exon17;Parent=g7636.t3
HiC_scaffold_16	gmst	CDS	40723904	40724126	434.89781	-	0	ID=g7636.t2.CDS17;Parent=g7636.t2
HiC_scaffold_16	gmst	exon	40723904	40724126	434.89781	-	0	ID=g7636.t2.exon17;Parent=g7636.t2
HiC_scaffold_16	gmst	CDS	40723904	40724126	435.75581	-	0	ID=g7636.t4.CDS17;Parent=g7636.t4
HiC_scaffold_16	gmst	exon	40723904	40724126	435.75581	-	0	ID=g7636.t4.exon17;Parent=g7636.t4
HiC_scaffold_16	AUGUSTUS	intron	40724127	40724350	1.0	-	.	ID=g7636.t1.intron17;Parent=g7636.t1
HiC_scaffold_16	gmst	intron	40724127	40724350	434.433076	-	0	ID=g7636.t3.intron17;Parent=g7636.t3
HiC_scaffold_16	gmst	intron	40724127	40724350	434.89781	-	0	ID=g7636.t2.intron17;Parent=g7636.t2
HiC_scaffold_16	gmst	intron	40724127	40724350	435.75581	-	0	ID=g7636.t4.intron17;Parent=g7636.t4
HiC_scaffold_16	AUGUSTUS	exon	40724351	40724482	.	-	.	ID=g7636.t1.exon18;Parent=g7636.t1
HiC_scaffold_16	AUGUSTUS	CDS	40724351	40724482	1.0	-	0	ID=g7636.t1.CDS18;Parent=g7636.t1
HiC_scaffold_16	gmst	CDS	40724351	40724482	434.433076	-	0	ID=g7636.t3.CDS18;Parent=g7636.t3
HiC_scaffold_16	gmst	exon	40724351	40724482	434.433076	-	0	ID=g7636.t3.exon18;Parent=g7636.t3
HiC_scaffold_16	gmst	CDS	40724351	40724482	434.89781	-	0	ID=g7636.t2.CDS18;Parent=g7636.t2
HiC_scaffold_16	gmst	exon	40724351	40724482	434.89781	-	0	ID=g7636.t2.exon18;Parent=g7636.t2
HiC_scaffold_16	gmst	CDS	40724351	40724482	435.75581	-	0	ID=g7636.t4.CDS18;Parent=g7636.t4
HiC_scaffold_16	gmst	exon	40724351	40724482	435.75581	-	0	ID=g7636.t4.exon18;Parent=g7636.t4
HiC_scaffold_16	AUGUSTUS	intron	40724483	40724796	1.0	-	.	ID=g7636.t1.intron18;Parent=g7636.t1
HiC_scaffold_16	gmst	intron	40724483	40724796	434.433076	-	0	ID=g7636.t3.intron18;Parent=g7636.t3
HiC_scaffold_16	gmst	intron	40724483	40724796	434.89781	-	0	ID=g7636.t2.intron18;Parent=g7636.t2
HiC_scaffold_16	gmst	intron	40724483	40724796	435.75581	-	0	ID=g7636.t4.intron18;Parent=g7636.t4
HiC_scaffold_16	AUGUSTUS	exon	40724797	40724909	.	-	.	ID=g7636.t1.exon19;Parent=g7636.t1
HiC_scaffold_16	AUGUSTUS	CDS	40724797	40724909	1.0	-	2	ID=g7636.t1.CDS19;Parent=g7636.t1
HiC_scaffold_16	gmst	CDS	40724797	40724909	434.433076	-	2	ID=g7636.t3.CDS19;Parent=g7636.t3
HiC_scaffold_16	gmst	exon	40724797	40724909	434.433076	-	2	ID=g7636.t3.exon19;Parent=g7636.t3
HiC_scaffold_16	gmst	CDS	40724797	40724909	434.89781	-	2	ID=g7636.t2.CDS19;Parent=g7636.t2
HiC_scaffold_16	gmst	exon	40724797	40724909	434.89781	-	2	ID=g7636.t2.exon19;Parent=g7636.t2
HiC_scaffold_16	gmst	CDS	40724797	40724909	435.75581	-	2	ID=g7636.t4.CDS19;Parent=g7636.t4
HiC_scaffold_16	gmst	exon	40724797	40724909	435.75581	-	2	ID=g7636.t4.exon19;Parent=g7636.t4
HiC_scaffold_16	AUGUSTUS	intron	40724910	40725007	1.0	-	.	ID=g7636.t1.intron19;Parent=g7636.t1
HiC_scaffold_16	gmst	intron	40724910	40725007	434.433076	-	0	ID=g7636.t3.intron19;Parent=g7636.t3
HiC_scaffold_16	gmst	intron	40724910	40725007	434.89781	-	0	ID=g7636.t2.intron19;Parent=g7636.t2
HiC_scaffold_16	gmst	intron	40724910	40725007	435.75581	-	0	ID=g7636.t4.intron19;Parent=g7636.t4
HiC_scaffold_16	AUGUSTUS	exon	40725008	40725154	.	-	.	ID=g7636.t1.exon20;Parent=g7636.t1
HiC_scaffold_16	AUGUSTUS	CDS	40725008	40725154	1.0	-	2	ID=g7636.t1.CDS20;Parent=g7636.t1
HiC_scaffold_16	gmst	CDS	40725008	40725154	434.433076	-	2	ID=g7636.t3.CDS20;Parent=g7636.t3
HiC_scaffold_16	gmst	exon	40725008	40725154	434.433076	-	2	ID=g7636.t3.exon20;Parent=g7636.t3
HiC_scaffold_16	gmst	CDS	40725008	40725154	434.89781	-	2	ID=g7636.t2.CDS20;Parent=g7636.t2
HiC_scaffold_16	gmst	exon	40725008	40725154	434.89781	-	2	ID=g7636.t2.exon20;Parent=g7636.t2
HiC_scaffold_16	gmst	CDS	40725008	40725154	435.75581	-	2	ID=g7636.t4.CDS20;Parent=g7636.t4
HiC_scaffold_16	gmst	exon	40725008	40725154	435.75581	-	2	ID=g7636.t4.exon20;Parent=g7636.t4
HiC_scaffold_16	AUGUSTUS	intron	40725155	40725288	1.0	-	.	ID=g7636.t1.intron20;Parent=g7636.t1
HiC_scaffold_16	gmst	intron	40725155	40725288	434.433076	-	0	ID=g7636.t3.intron20;Parent=g7636.t3
HiC_scaffold_16	gmst	intron	40725155	40725288	434.89781	-	0	ID=g7636.t2.intron20;Parent=g7636.t2
HiC_scaffold_16	gmst	intron	40725155	40725288	435.75581	-	0	ID=g7636.t4.intron20;Parent=g7636.t4
HiC_scaffold_16	AUGUSTUS	exon	40725289	40725419	.	-	.	ID=g7636.t1.exon21;Parent=g7636.t1
HiC_scaffold_16	AUGUSTUS	CDS	40725289	40725419	1.0	-	1	ID=g7636.t1.CDS21;Parent=g7636.t1
HiC_scaffold_16	gmst	CDS	40725289	40725419	434.433076	-	1	ID=g7636.t3.CDS21;Parent=g7636.t3
HiC_scaffold_16	gmst	exon	40725289	40725419	434.433076	-	1	ID=g7636.t3.exon21;Parent=g7636.t3
HiC_scaffold_16	gmst	CDS	40725289	40725419	434.89781	-	1	ID=g7636.t2.CDS21;Parent=g7636.t2
HiC_scaffold_16	gmst	exon	40725289	40725419	434.89781	-	1	ID=g7636.t2.exon21;Parent=g7636.t2
HiC_scaffold_16	gmst	CDS	40725289	40725419	435.75581	-	1	ID=g7636.t4.CDS21;Parent=g7636.t4
HiC_scaffold_16	gmst	exon	40725289	40725419	435.75581	-	1	ID=g7636.t4.exon21;Parent=g7636.t4
HiC_scaffold_16	AUGUSTUS	intron	40725420	40725703	1.0	-	.	ID=g7636.t1.intron21;Parent=g7636.t1
HiC_scaffold_16	gmst	intron	40725420	40725703	434.433076	-	0	ID=g7636.t3.intron21;Parent=g7636.t3
HiC_scaffold_16	gmst	intron	40725420	40725703	434.89781	-	0	ID=g7636.t2.intron21;Parent=g7636.t2
HiC_scaffold_16	gmst	intron	40725420	40725703	435.75581	-	0	ID=g7636.t4.intron21;Parent=g7636.t4
HiC_scaffold_16	AUGUSTUS	exon	40725704	40725818	.	-	.	ID=g7636.t1.exon22;Parent=g7636.t1
HiC_scaffold_16	AUGUSTUS	CDS	40725704	40725818	1.0	-	2	ID=g7636.t1.CDS22;Parent=g7636.t1
HiC_scaffold_16	gmst	CDS	40725704	40725818	434.433076	-	2	ID=g7636.t3.CDS22;Parent=g7636.t3
HiC_scaffold_16	gmst	exon	40725704	40725818	434.433076	-	2	ID=g7636.t3.exon22;Parent=g7636.t3
HiC_scaffold_16	gmst	CDS	40725704	40725818	434.89781	-	2	ID=g7636.t2.CDS22;Parent=g7636.t2
HiC_scaffold_16	gmst	exon	40725704	40725818	434.89781	-	2	ID=g7636.t2.exon22;Parent=g7636.t2
HiC_scaffold_16	gmst	CDS	40725704	40725818	435.75581	-	2	ID=g7636.t4.CDS22;Parent=g7636.t4
HiC_scaffold_16	gmst	exon	40725704	40725818	435.75581	-	2	ID=g7636.t4.exon22;Parent=g7636.t4
HiC_scaffold_16	AUGUSTUS	intron	40725819	40725902	1.0	-	.	ID=g7636.t1.intron22;Parent=g7636.t1
HiC_scaffold_16	gmst	intron	40725819	40725902	434.433076	-	0	ID=g7636.t3.intron22;Parent=g7636.t3
HiC_scaffold_16	gmst	intron	40725819	40725902	434.89781	-	0	ID=g7636.t2.intron22;Parent=g7636.t2
HiC_scaffold_16	gmst	intron	40725819	40725902	435.75581	-	0	ID=g7636.t4.intron22;Parent=g7636.t4
HiC_scaffold_16	gmst	CDS	40725903	40726044	434.433076	-	0	ID=g7636.t3.CDS23;Parent=g7636.t3
HiC_scaffold_16	gmst	exon	40725903	40726044	434.433076	-	0	ID=g7636.t3.exon23;Parent=g7636.t3
HiC_scaffold_16	gmst	CDS	40725903	40726044	434.89781	-	0	ID=g7636.t2.CDS23;Parent=g7636.t2
HiC_scaffold_16	gmst	exon	40725903	40726044	434.89781	-	0	ID=g7636.t2.exon23;Parent=g7636.t2
HiC_scaffold_16	AUGUSTUS	exon	40725903	40726047	.	-	.	ID=g7636.t1.exon23;Parent=g7636.t1
HiC_scaffold_16	AUGUSTUS	CDS	40725903	40726047	1.0	-	0	ID=g7636.t1.CDS23;Parent=g7636.t1
HiC_scaffold_16	gmst	CDS	40725903	40726047	435.75581	-	0	ID=g7636.t4.CDS23;Parent=g7636.t4
HiC_scaffold_16	gmst	exon	40725903	40726047	435.75581	-	0	ID=g7636.t4.exon23;Parent=g7636.t4
HiC_scaffold_16	gmst	intron	40726045	40726152	434.433076	-	0	ID=g7636.t3.intron23;Parent=g7636.t3
HiC_scaffold_16	gmst	intron	40726045	40726152	434.89781	-	0	ID=g7636.t2.intron23;Parent=g7636.t2
HiC_scaffold_16	AUGUSTUS	intron	40726048	40726152	1.0	-	.	ID=g7636.t1.intron23;Parent=g7636.t1
HiC_scaffold_16	gmst	intron	40726048	40726152	435.75581	-	0	ID=g7636.t4.intron23;Parent=g7636.t4
HiC_scaffold_16	AUGUSTUS	exon	40726153	40726412	.	-	.	ID=g7636.t1.exon24;Parent=g7636.t1
HiC_scaffold_16	AUGUSTUS	CDS	40726153	40726412	1.0	-	2	ID=g7636.t1.CDS24;Parent=g7636.t1
HiC_scaffold_16	gmst	CDS	40726153	40726412	434.433076	-	2	ID=g7636.t3.CDS24;Parent=g7636.t3
HiC_scaffold_16	gmst	exon	40726153	40726412	434.433076	-	2	ID=g7636.t3.exon24;Parent=g7636.t3
HiC_scaffold_16	gmst	CDS	40726153	40726412	434.89781	-	2	ID=g7636.t2.CDS24;Parent=g7636.t2
HiC_scaffold_16	gmst	exon	40726153	40726412	434.89781	-	2	ID=g7636.t2.exon24;Parent=g7636.t2
HiC_scaffold_16	gmst	CDS	40726153	40726412	435.75581	-	2	ID=g7636.t4.CDS24;Parent=g7636.t4
HiC_scaffold_16	gmst	exon	40726153	40726412	435.75581	-	2	ID=g7636.t4.exon24;Parent=g7636.t4
HiC_scaffold_16	AUGUSTUS	intron	40726413	40737680	1.0	-	.	ID=g7636.t1.intron24;Parent=g7636.t1
HiC_scaffold_16	gmst	intron	40726413	40737680	434.433076	-	0	ID=g7636.t3.intron24;Parent=g7636.t3
HiC_scaffold_16	gmst	intron	40726413	40737680	434.89781	-	0	ID=g7636.t2.intron24;Parent=g7636.t2
HiC_scaffold_16	gmst	intron	40726413	40737680	435.75581	-	0	ID=g7636.t4.intron24;Parent=g7636.t4
HiC_scaffold_16	gmst	CDS	40737681	40737752	434.433076	-	2	ID=g7636.t3.CDS25;Parent=g7636.t3
HiC_scaffold_16	gmst	exon	40737681	40737752	434.433076	-	2	ID=g7636.t3.exon25;Parent=g7636.t3
HiC_scaffold_16	gmst	CDS	40737681	40737752	435.75581	-	2	ID=g7636.t4.CDS25;Parent=g7636.t4
HiC_scaffold_16	gmst	exon	40737681	40737752	435.75581	-	2	ID=g7636.t4.exon25;Parent=g7636.t4
HiC_scaffold_16	AUGUSTUS	exon	40737681	40737755	.	-	.	ID=g7636.t1.exon25;Parent=g7636.t1
HiC_scaffold_16	AUGUSTUS	CDS	40737681	40737755	1.0	-	2	ID=g7636.t1.CDS25;Parent=g7636.t1
HiC_scaffold_16	gmst	CDS	40737681	40737755	434.89781	-	2	ID=g7636.t2.CDS25;Parent=g7636.t2
HiC_scaffold_16	gmst	exon	40737681	40737755	434.89781	-	2	ID=g7636.t2.exon25;Parent=g7636.t2
HiC_scaffold_16	gmst	intron	40737753	40744875	434.433076	-	0	ID=g7636.t3.intron25;Parent=g7636.t3
HiC_scaffold_16	gmst	intron	40737753	40744875	435.75581	-	0	ID=g7636.t4.intron25;Parent=g7636.t4
HiC_scaffold_16	AUGUSTUS	intron	40737756	40744875	1.0	-	.	ID=g7636.t1.intron25;Parent=g7636.t1
HiC_scaffold_16	gmst	intron	40737756	40744875	434.89781	-	0	ID=g7636.t2.intron25;Parent=g7636.t2
HiC_scaffold_16	AUGUSTUS	exon	40744876	40744897	.	-	.	ID=g7636.t1.exon26;Parent=g7636.t1
HiC_scaffold_16	AUGUSTUS	CDS	40744876	40744897	1.0	-	0	ID=g7636.t1.CDS26;Parent=g7636.t1
HiC_scaffold_16	gmst	CDS	40744876	40744897	434.433076	-	0	ID=g7636.t3.CDS26;Parent=g7636.t3
HiC_scaffold_16	gmst	exon	40744876	40744897	434.433076	-	0	ID=g7636.t3.exon26;Parent=g7636.t3
HiC_scaffold_16	gmst	CDS	40744876	40744897	434.89781	-	0	ID=g7636.t2.CDS26;Parent=g7636.t2
HiC_scaffold_16	gmst	exon	40744876	40744897	434.89781	-	0	ID=g7636.t2.exon26;Parent=g7636.t2
HiC_scaffold_16	gmst	CDS	40744876	40744897	435.75581	-	0	ID=g7636.t4.CDS26;Parent=g7636.t4
HiC_scaffold_16	gmst	exon	40744876	40744897	435.75581	-	0	ID=g7636.t4.exon26;Parent=g7636.t4
HiC_scaffold_16	AUGUSTUS	start_codon	40744895	40744897	.	-	0	ID=g7636.t1.start1;Parent=g7636.t1
HiC_scaffold_16	gmst	start_codon	40744895	40744897	434.433076	-	0	ID=g7636.t3.start1;Parent=g7636.t3
HiC_scaffold_16	gmst	start_codon	40744895	40744897	434.89781	-	0	ID=g7636.t2.start1;Parent=g7636.t2
HiC_scaffold_16	gmst	start_codon	40744895	40744897	435.75581	-	0	ID=g7636.t4.start1;Parent=g7636.t4
HiC_scaffold_16	AUGUSTUS	exon	40769220	40769222	.	+	.	ID=g7637.t1.exon1;Parent=g7637.t1
HiC_scaffold_16	AUGUSTUS	start_codon	40769220	40769222	.	+	0	ID=g7637.t1.start1;Parent=g7637.t1
HiC_scaffold_16	AUGUSTUS	CDS	40769220	40769222	1.0	+	0	ID=g7637.t1.CDS1;Parent=g7637.t1
HiC_scaffold_16	AUGUSTUS	gene	40769220	40783978	.	+	.	ID=g7637
HiC_scaffold_16	AUGUSTUS	mRNA	40769220	40783978	0.68	+	.	ID=g7637.t1;Parent=g7637;em_target=9668.ENSMPUP00000009427;em_score=1320.1;em_evalue=0.0;em_tcov=.;em_OGs=28NJS@1|root,2QV5E@2759|Eukaryota,38GT6@33154|Opisthokonta,3BD0X@33208|Metazoa,3D40I@33213|Bilateria,48A3R@7711|Chordata,4963A@7742|Vertebrata,3JF0J@40674|Mammalia,3EQMF@33554|Carnivora;em_COG_cat=S;em_desc=Chromosome 17 open reading frame 53;em_max_annot_lvl=33208|Metazoa;em_Preferred_name=C17orf53;em_PFAMs=DUF4539
HiC_scaffold_16	AUGUSTUS	intron	40769223	40770147	1.0	+	.	ID=g7637.t1.intron1;Parent=g7637.t1
HiC_scaffold_16	AUGUSTUS	exon	40770148	40770198	.	+	.	ID=g7637.t1.exon2;Parent=g7637.t1
HiC_scaffold_16	AUGUSTUS	CDS	40770148	40770198	1.0	+	0	ID=g7637.t1.CDS2;Parent=g7637.t1
HiC_scaffold_16	AUGUSTUS	intron	40770199	40773662	1.0	+	.	ID=g7637.t1.intron2;Parent=g7637.t1
HiC_scaffold_16	AUGUSTUS	exon	40773663	40774799	.	+	.	ID=g7637.t1.exon3;Parent=g7637.t1
HiC_scaffold_16	AUGUSTUS	CDS	40773663	40774799	0.68	+	0	ID=g7637.t1.CDS3;Parent=g7637.t1
HiC_scaffold_16	AUGUSTUS	intron	40774800	40775949	1.0	+	.	ID=g7637.t1.intron3;Parent=g7637.t1
HiC_scaffold_16	AUGUSTUS	exon	40775950	40776033	.	+	.	ID=g7637.t1.exon4;Parent=g7637.t1
HiC_scaffold_16	AUGUSTUS	CDS	40775950	40776033	1.0	+	0	ID=g7637.t1.CDS4;Parent=g7637.t1
HiC_scaffold_16	AUGUSTUS	intron	40776034	40777155	1.0	+	.	ID=g7637.t1.intron4;Parent=g7637.t1
HiC_scaffold_16	AUGUSTUS	exon	40777156	40777296	.	+	.	ID=g7637.t1.exon5;Parent=g7637.t1
HiC_scaffold_16	AUGUSTUS	CDS	40777156	40777296	1.0	+	0	ID=g7637.t1.CDS5;Parent=g7637.t1
HiC_scaffold_16	AUGUSTUS	intron	40777297	40778095	1.0	+	.	ID=g7637.t1.intron5;Parent=g7637.t1
HiC_scaffold_16	AUGUSTUS	exon	40778096	40778204	.	+	.	ID=g7637.t1.exon6;Parent=g7637.t1
HiC_scaffold_16	AUGUSTUS	CDS	40778096	40778204	1.0	+	0	ID=g7637.t1.CDS6;Parent=g7637.t1
HiC_scaffold_16	AUGUSTUS	intron	40778205	40778391	1.0	+	.	ID=g7637.t1.intron6;Parent=g7637.t1
HiC_scaffold_16	AUGUSTUS	exon	40778392	40778477	.	+	.	ID=g7637.t1.exon7;Parent=g7637.t1
HiC_scaffold_16	AUGUSTUS	CDS	40778392	40778477	1.0	+	2	ID=g7637.t1.CDS7;Parent=g7637.t1
HiC_scaffold_16	AUGUSTUS	intron	40778478	40778768	1.0	+	.	ID=g7637.t1.intron7;Parent=g7637.t1
HiC_scaffold_16	AUGUSTUS	exon	40778769	40778894	.	+	.	ID=g7637.t1.exon8;Parent=g7637.t1
HiC_scaffold_16	AUGUSTUS	CDS	40778769	40778894	1.0	+	0	ID=g7637.t1.CDS8;Parent=g7637.t1
HiC_scaffold_16	AUGUSTUS	intron	40778895	40781071	1.0	+	.	ID=g7637.t1.intron8;Parent=g7637.t1
HiC_scaffold_16	AUGUSTUS	exon	40781072	40781189	.	+	.	ID=g7637.t1.exon9;Parent=g7637.t1
HiC_scaffold_16	AUGUSTUS	CDS	40781072	40781189	1.0	+	0	ID=g7637.t1.CDS9;Parent=g7637.t1
HiC_scaffold_16	AUGUSTUS	intron	40781190	40783886	1.0	+	.	ID=g7637.t1.intron9;Parent=g7637.t1
HiC_scaffold_16	AUGUSTUS	exon	40783887	40783978	.	+	.	ID=g7637.t1.exon10;Parent=g7637.t1
HiC_scaffold_16	AUGUSTUS	CDS	40783887	40783978	1.0	+	2	ID=g7637.t1.CDS10;Parent=g7637.t1
HiC_scaffold_16	AUGUSTUS	stop_codon	40783976	40783978	.	+	0	ID=g7637.t1.stop1;Parent=g7637.t1
HiC_scaffold_16	AUGUSTUS	start_codon	40788605	40788607	.	+	0	ID=g7638.t1.start1;Parent=g7638.t1
HiC_scaffold_16	AUGUSTUS	exon	40788605	40788905	.	+	.	ID=g7638.t1.exon1;Parent=g7638.t1
HiC_scaffold_16	AUGUSTUS	CDS	40788605	40788905	1.0	+	0	ID=g7638.t1.CDS1;Parent=g7638.t1
HiC_scaffold_16	AUGUSTUS	gene	40788605	40795586	.	+	.	ID=g7638
HiC_scaffold_16	AUGUSTUS	mRNA	40788605	40795586	1.0	+	.	ID=g7638.t1;Parent=g7638;em_target=9668.ENSMPUP00000009421;em_score=1001.7;em_evalue=1.2e-304;em_tcov=.;em_OGs=COG0666@1|root,KOG0504@2759|Eukaryota,38FN3@33154|Opisthokonta,3BJ06@33208|Metazoa,3CUBB@33213|Bilateria,481SR@7711|Chordata,48XZ5@7742|Vertebrata,3J7BG@40674|Mammalia,3ENAT@33554|Carnivora;em_COG_cat=S;em_desc=Ankyrin repeat and SOCS box;em_max_annot_lvl=33208|Metazoa;em_Preferred_name=ASB16;em_KEGG_ko=ko:K10338;em_BRITE=ko00000,ko04121;em_PFAMs=Ank,Ank_2,Ank_4,Ank_5,SOCS_box;em_GOs=GO:0000151,GO:0003674,GO:0003824,GO:0004842,GO:0005488,GO:0005515,GO:0005575,GO:0005622,GO:0005623,GO:0005634,GO:0005737,GO:0005829,GO:0006464,GO:0006807,GO:0008150,GO:0008152,GO:0009987,GO:0016567,GO:0016740,GO:0019538,GO:0019787,GO:0019899,GO:0031625,GO:0032446,GO:0032991,GO:0036211,GO:0043170,GO:0043226,GO:0043227,GO:0043229,GO:0043231,GO:0043412,GO:0043687,GO:0044237,GO:0044238,GO:0044260,GO:0044267,GO:0044389,GO:0044424,GO:0044444,GO:0044464,GO:0070647,GO:0071704,GO:0140096,GO:1901564,GO:1902494,GO:1990234
HiC_scaffold_16	AUGUSTUS	intron	40788906	40790919	1.0	+	.	ID=g7638.t1.intron1;Parent=g7638.t1
HiC_scaffold_16	AUGUSTUS	exon	40790920	40791187	.	+	.	ID=g7638.t1.exon2;Parent=g7638.t1
HiC_scaffold_16	AUGUSTUS	CDS	40790920	40791187	1.0	+	2	ID=g7638.t1.CDS2;Parent=g7638.t1
HiC_scaffold_16	AUGUSTUS	intron	40791188	40793956	1.0	+	.	ID=g7638.t1.intron2;Parent=g7638.t1
HiC_scaffold_16	AUGUSTUS	exon	40793957	40794449	.	+	.	ID=g7638.t1.exon3;Parent=g7638.t1
HiC_scaffold_16	AUGUSTUS	CDS	40793957	40794449	1.0	+	1	ID=g7638.t1.CDS3;Parent=g7638.t1
HiC_scaffold_16	AUGUSTUS	intron	40794450	40794830	1.0	+	.	ID=g7638.t1.intron3;Parent=g7638.t1
HiC_scaffold_16	AUGUSTUS	exon	40794831	40794944	.	+	.	ID=g7638.t1.exon4;Parent=g7638.t1
HiC_scaffold_16	AUGUSTUS	CDS	40794831	40794944	1.0	+	0	ID=g7638.t1.CDS4;Parent=g7638.t1
HiC_scaffold_16	AUGUSTUS	intron	40794945	40795400	1.0	+	.	ID=g7638.t1.intron4;Parent=g7638.t1
HiC_scaffold_16	AUGUSTUS	exon	40795401	40795586	.	+	.	ID=g7638.t1.exon5;Parent=g7638.t1
HiC_scaffold_16	AUGUSTUS	CDS	40795401	40795586	1.0	+	0	ID=g7638.t1.CDS5;Parent=g7638.t1
HiC_scaffold_16	AUGUSTUS	stop_codon	40795584	40795586	.	+	0	ID=g7638.t1.stop1;Parent=g7638.t1
HiC_scaffold_16	AUGUSTUS	start_codon	40802666	40802668	.	+	0	ID=g7639.t2.start1;Parent=g7639.t2
HiC_scaffold_16	AUGUSTUS	exon	40802666	40802700	.	+	.	ID=g7639.t2.exon1;Parent=g7639.t2
HiC_scaffold_16	AUGUSTUS	CDS	40802666	40802700	1.0	+	0	ID=g7639.t2.CDS1;Parent=g7639.t2
HiC_scaffold_16	AUGUSTUS	gene	40802666	40805175	.	+	.	ID=g7639
HiC_scaffold_16	AUGUSTUS	mRNA	40802666	40805175	1.0	+	.	ID=g7639.t2;Parent=g7639;em_target=9707.XP_004407327.1;em_score=695.7;em_evalue=3.1e-212;em_tcov=.;em_OGs=2C7Y0@1|root,2QU8U@2759|Eukaryota,38DIY@33154|Opisthokonta,3BJW4@33208|Metazoa,3D1ZD@33213|Bilateria,4803Y@7711|Chordata,4923V@7742|Vertebrata,3JEZE@40674|Mammalia,3EEKV@33554|Carnivora;em_COG_cat=S;em_desc=Transmembrane and ubiquitin-like domain containing 2;em_max_annot_lvl=33208|Metazoa;em_Preferred_name=TMUB2;em_PFAMs=ubiquitin;em_GOs=
HiC_scaffold_16	AUGUSTUS	intron	40802701	40803990	1.0	+	.	ID=g7639.t2.intron1;Parent=g7639.t2
HiC_scaffold_16	AUGUSTUS	start_codon	40803479	40803481	.	+	0	ID=g7639.t1.start1;Parent=g7639.t1
HiC_scaffold_16	AUGUSTUS	exon	40803479	40803483	.	+	.	ID=g7639.t1.exon1;Parent=g7639.t1
HiC_scaffold_16	AUGUSTUS	CDS	40803479	40803483	0.89	+	0	ID=g7639.t1.CDS1;Parent=g7639.t1
HiC_scaffold_16	AUGUSTUS	mRNA	40803479	40805175	0.89	+	.	ID=g7639.t1;Parent=g7639;em_target=9707.XP_004407327.1;em_score=670.8;em_evalue=1e-204;em_tcov=.;em_OGs=2C7Y0@1|root,2QU8U@2759|Eukaryota,38DIY@33154|Opisthokonta,3BJW4@33208|Metazoa,3D1ZD@33213|Bilateria,4803Y@7711|Chordata,4923V@7742|Vertebrata,3JEZE@40674|Mammalia,3EEKV@33554|Carnivora;em_COG_cat=S;em_desc=Transmembrane and ubiquitin-like domain containing 2;em_max_annot_lvl=33208|Metazoa;em_Preferred_name=TMUB2;em_PFAMs=ubiquitin;em_GOs=
HiC_scaffold_16	AUGUSTUS	intron	40803484	40803990	0.89	+	.	ID=g7639.t1.intron1;Parent=g7639.t1
HiC_scaffold_16	AUGUSTUS	exon	40803991	40804557	.	+	.	ID=g7639.t1.exon2;Parent=g7639.t1
HiC_scaffold_16	AUGUSTUS	exon	40803991	40804557	.	+	.	ID=g7639.t2.exon2;Parent=g7639.t2
HiC_scaffold_16	AUGUSTUS	CDS	40803991	40804557	1.0	+	1	ID=g7639.t1.CDS2;Parent=g7639.t1
HiC_scaffold_16	AUGUSTUS	CDS	40803991	40804557	1.0	+	1	ID=g7639.t2.CDS2;Parent=g7639.t2
HiC_scaffold_16	AUGUSTUS	intron	40804558	40804808	1.0	+	.	ID=g7639.t1.intron2;Parent=g7639.t1
HiC_scaffold_16	AUGUSTUS	intron	40804558	40804808	1.0	+	.	ID=g7639.t2.intron2;Parent=g7639.t2
HiC_scaffold_16	AUGUSTUS	exon	40804809	40805175	.	+	.	ID=g7639.t1.exon3;Parent=g7639.t1
HiC_scaffold_16	AUGUSTUS	exon	40804809	40805175	.	+	.	ID=g7639.t2.exon3;Parent=g7639.t2
HiC_scaffold_16	AUGUSTUS	CDS	40804809	40805175	1.0	+	1	ID=g7639.t1.CDS3;Parent=g7639.t1
HiC_scaffold_16	AUGUSTUS	CDS	40804809	40805175	1.0	+	1	ID=g7639.t2.CDS3;Parent=g7639.t2
HiC_scaffold_16	AUGUSTUS	stop_codon	40805173	40805175	.	+	0	ID=g7639.t1.stop1;Parent=g7639.t1
HiC_scaffold_16	AUGUSTUS	stop_codon	40805173	40805175	.	+	0	ID=g7639.t2.stop1;Parent=g7639.t2
HiC_scaffold_16	AUGUSTUS	stop_codon	40808644	40808646	.	-	0	ID=g7640.t1.stop1;Parent=g7640.t1
HiC_scaffold_16	AUGUSTUS	stop_codon	40808644	40808646	.	-	0	ID=g7640.t2.stop1;Parent=g7640.t2
HiC_scaffold_16	AUGUSTUS	stop_codon	40808644	40808646	.	-	0	ID=g7640.t3.stop1;Parent=g7640.t3
HiC_scaffold_16	gmst	stop_codon	40808644	40808646	79.923599	-	0	ID=g7640.t4.stop1;Parent=g7640.t4
HiC_scaffold_16	AUGUSTUS	exon	40808644	40808792	.	-	.	ID=g7640.t1.exon1;Parent=g7640.t1
HiC_scaffold_16	AUGUSTUS	exon	40808644	40808792	.	-	.	ID=g7640.t2.exon1;Parent=g7640.t2
HiC_scaffold_16	AUGUSTUS	exon	40808644	40808792	.	-	.	ID=g7640.t3.exon1;Parent=g7640.t3
HiC_scaffold_16	AUGUSTUS	CDS	40808644	40808792	1.0	-	2	ID=g7640.t1.CDS1;Parent=g7640.t1
HiC_scaffold_16	AUGUSTUS	CDS	40808644	40808792	1.0	-	2	ID=g7640.t2.CDS1;Parent=g7640.t2
HiC_scaffold_16	AUGUSTUS	CDS	40808644	40808792	1.0	-	2	ID=g7640.t3.CDS1;Parent=g7640.t3
HiC_scaffold_16	gmst	CDS	40808644	40808792	79.923599	-	2	ID=g7640.t4.CDS1;Parent=g7640.t4
HiC_scaffold_16	gmst	exon	40808644	40808792	79.923599	-	2	ID=g7640.t4.exon1;Parent=g7640.t4
HiC_scaffold_16	AUGUSTUS	gene	40808644	40812189	.	-	.	ID=g7640
HiC_scaffold_16	gmst	mRNA	40808644	40812189	.	-	.	ID=g7640.t4;Parent=g7640;em_target=9986.ENSOCUP00000007446;em_score=774.0;em_evalue=6.6e-237;em_tcov=.;em_OGs=28MAF@1|root,2QTTX@2759|Eukaryota,39J59@33154|Opisthokonta,3CNUJ@33208|Metazoa,3E513@33213|Bilateria,48RJW@7711|Chordata,49N5W@7742|Vertebrata,3JQ5T@40674|Mammalia,35VVG@314146|Euarchontoglires;em_COG_cat=K;em_desc=Component of the transcription regulatory histone acetylation (HAT) complex SAGA, a multiprotein complex that activates transcription by remodeling chromatin and mediating histone acetylation and deubiquitination. Within the SAGA complex, participates in a subcomplex that specifically deubiquitinates both histones H2A and H2B. The SAGA complex is recruited to specific gene promoters by activators such as MYC, where it is required for transcription. Required for nuclear receptor-mediated transactivation. Within the complex, it is required to recruit USP22 and ENY2 into the SAGA complex. Regulates H2B monoubiquitination (H2Bub1) levels. Affects subcellular distribution of ENY2, USP22 and ATXN7L3B;em_max_annot_lvl=33208|Metazoa;em_Preferred_name=atxn7l3;em_PFAMs=SCA7,Sgf11;em_KEGG_ko=ko:K11363;em_BRITE=ko00000,ko03021,ko03036;em_GOs=GO:0000123,GO:0000124,GO:0003674,GO:0003712,GO:0003713,GO:0005575,GO:0005622,GO:0005623,GO:0005634,GO:0005654,GO:0006355,GO:0008150,GO:0009889,GO:0009891,GO:0009893,GO:0010468,GO:0010556,GO:0010557,GO:0010604,GO:0010628,GO:0019219,GO:0019222,GO:0031248,GO:0031323,GO:0031325,GO:0031326,GO:0031328,GO:0031974,GO:0031981,GO:0032991,GO:0043226,GO:0043227,GO:0043229,GO:0043231,GO:0043233,GO:0044422,GO:0044424,GO:0044428,GO:0044446,GO:0044451,GO:0044464,GO:0045893,GO:0045935,GO:0048518,GO:0048522,GO:0050789,GO:0050794,GO:0051171,GO:0051173,GO:0051252,GO:0051254,GO:0060255,GO:0065007,GO:0070013,GO:0070461,GO:0080090,GO:0140110,GO:1902493,GO:1902494,GO:1902680,GO:1903506,GO:1903508,GO:1905368,GO:1990234,GO:2000112,GO:2001141
HiC_scaffold_16	AUGUSTUS	mRNA	40808644	40812189	1.0	-	.	ID=g7640.t1;Parent=g7640;em_target=9402.XP_006910173.1;em_score=804.6;em_evalue=4.4e-246;em_tcov=.;em_OGs=28MAF@1|root,2QTTX@2759|Eukaryota,39J59@33154|Opisthokonta,3CNUJ@33208|Metazoa,3E513@33213|Bilateria,48RJW@7711|Chordata,49N5W@7742|Vertebrata,3JQ5T@40674|Mammalia,4KS7M@9397|Chiroptera;em_COG_cat=K;em_desc=Component of the transcription regulatory histone acetylation (HAT) complex SAGA, a multiprotein complex that activates transcription by remodeling chromatin and mediating histone acetylation and deubiquitination. Within the SAGA complex, participates in a subcomplex that specifically deubiquitinates both histones H2A and H2B. The SAGA complex is recruited to specific gene promoters by activators such as MYC, where it is required for transcription. Required for nuclear receptor-mediated transactivation. Within the complex, it is required to recruit USP22 and ENY2 into the SAGA complex. Regulates H2B monoubiquitination (H2Bub1) levels. Affects subcellular distribution of ENY2, USP22 and ATXN7L3B;em_max_annot_lvl=33208|Metazoa;em_Preferred_name=atxn7l3;em_PFAMs=SCA7,Sgf11;em_KEGG_ko=ko:K11363;em_BRITE=ko00000,ko03021,ko03036;em_GOs=GO:0000123,GO:0000124,GO:0003674,GO:0003712,GO:0003713,GO:0005575,GO:0005622,GO:0005623,GO:0005634,GO:0005654,GO:0006355,GO:0008150,GO:0009889,GO:0009891,GO:0009893,GO:0010468,GO:0010556,GO:0010557,GO:0010604,GO:0010628,GO:0019219,GO:0019222,GO:0031248,GO:0031323,GO:0031325,GO:0031326,GO:0031328,GO:0031974,GO:0031981,GO:0032991,GO:0043226,GO:0043227,GO:0043229,GO:0043231,GO:0043233,GO:0044422,GO:0044424,GO:0044428,GO:0044446,GO:0044451,GO:0044464,GO:0045893,GO:0045935,GO:0048518,GO:0048522,GO:0050789,GO:0050794,GO:0051171,GO:0051173,GO:0051252,GO:0051254,GO:0060255,GO:0065007,GO:0070013,GO:0070461,GO:0080090,GO:0140110,GO:1902493,GO:1902494,GO:1902680,GO:1903506,GO:1903508,GO:1905368,GO:1990234,GO:2000112,GO:2001141
HiC_scaffold_16	AUGUSTUS	mRNA	40808644	40812189	1.0	-	.	ID=g7640.t2;Parent=g7640;em_target=109478.XP_005863891.1;em_score=795.3;em_evalue=2.5e-243;em_tcov=.;em_OGs=28MAF@1|root,2QTTX@2759|Eukaryota,39J59@33154|Opisthokonta,3CNUJ@33208|Metazoa,3E513@33213|Bilateria,48RJW@7711|Chordata,49N5W@7742|Vertebrata,3JQ5T@40674|Mammalia,4KS7M@9397|Chiroptera;em_COG_cat=K;em_desc=Component of the transcription regulatory histone acetylation (HAT) complex SAGA, a multiprotein complex that activates transcription by remodeling chromatin and mediating histone acetylation and deubiquitination. Within the SAGA complex, participates in a subcomplex that specifically deubiquitinates both histones H2A and H2B. The SAGA complex is recruited to specific gene promoters by activators such as MYC, where it is required for transcription. Required for nuclear receptor-mediated transactivation. Within the complex, it is required to recruit USP22 and ENY2 into the SAGA complex. Regulates H2B monoubiquitination (H2Bub1) levels. Affects subcellular distribution of ENY2, USP22 and ATXN7L3B;em_max_annot_lvl=33208|Metazoa;em_Preferred_name=atxn7l3;em_PFAMs=SCA7,Sgf11;em_KEGG_ko=ko:K11363;em_BRITE=ko00000,ko03021,ko03036;em_GOs=GO:0000123,GO:0000124,GO:0003674,GO:0003712,GO:0003713,GO:0005575,GO:0005622,GO:0005623,GO:0005634,GO:0005654,GO:0006355,GO:0008150,GO:0009889,GO:0009891,GO:0009893,GO:0010468,GO:0010556,GO:0010557,GO:0010604,GO:0010628,GO:0019219,GO:0019222,GO:0031248,GO:0031323,GO:0031325,GO:0031326,GO:0031328,GO:0031974,GO:0031981,GO:0032991,GO:0043226,GO:0043227,GO:0043229,GO:0043231,GO:0043233,GO:0044422,GO:0044424,GO:0044428,GO:0044446,GO:0044451,GO:0044464,GO:0045893,GO:0045935,GO:0048518,GO:0048522,GO:0050789,GO:0050794,GO:0051171,GO:0051173,GO:0051252,GO:0051254,GO:0060255,GO:0065007,GO:0070013,GO:0070461,GO:0080090,GO:0140110,GO:1902493,GO:1902494,GO:1902680,GO:1903506,GO:1903508,GO:1905368,GO:1990234,GO:2000112,GO:2001141
HiC_scaffold_16	AUGUSTUS	mRNA	40808644	40812189	1.0	-	.	ID=g7640.t3;Parent=g7640;em_target=9402.XP_006910173.1;em_score=838.4;em_evalue=2.5e-256;em_tcov=.;em_OGs=28MAF@1|root,2QTTX@2759|Eukaryota,39J59@33154|Opisthokonta,3CNUJ@33208|Metazoa,3E513@33213|Bilateria,48RJW@7711|Chordata,49N5W@7742|Vertebrata,3JQ5T@40674|Mammalia,4KS7M@9397|Chiroptera;em_COG_cat=K;em_desc=Component of the transcription regulatory histone acetylation (HAT) complex SAGA, a multiprotein complex that activates transcription by remodeling chromatin and mediating histone acetylation and deubiquitination. Within the SAGA complex, participates in a subcomplex that specifically deubiquitinates both histones H2A and H2B. The SAGA complex is recruited to specific gene promoters by activators such as MYC, where it is required for transcription. Required for nuclear receptor-mediated transactivation. Within the complex, it is required to recruit USP22 and ENY2 into the SAGA complex. Regulates H2B monoubiquitination (H2Bub1) levels. Affects subcellular distribution of ENY2, USP22 and ATXN7L3B;em_max_annot_lvl=33208|Metazoa;em_Preferred_name=atxn7l3;em_PFAMs=SCA7,Sgf11;em_KEGG_ko=ko:K11363;em_BRITE=ko00000,ko03021,ko03036;em_GOs=GO:0000123,GO:0000124,GO:0003674,GO:0003712,GO:0003713,GO:0005575,GO:0005622,GO:0005623,GO:0005634,GO:0005654,GO:0006355,GO:0008150,GO:0009889,GO:0009891,GO:0009893,GO:0010468,GO:0010556,GO:0010557,GO:0010604,GO:0010628,GO:0019219,GO:0019222,GO:0031248,GO:0031323,GO:0031325,GO:0031326,GO:0031328,GO:0031974,GO:0031981,GO:0032991,GO:0043226,GO:0043227,GO:0043229,GO:0043231,GO:0043233,GO:0044422,GO:0044424,GO:0044428,GO:0044446,GO:0044451,GO:0044464,GO:0045893,GO:0045935,GO:0048518,GO:0048522,GO:0050789,GO:0050794,GO:0051171,GO:0051173,GO:0051252,GO:0051254,GO:0060255,GO:0065007,GO:0070013,GO:0070461,GO:0080090,GO:0140110,GO:1902493,GO:1902494,GO:1902680,GO:1903506,GO:1903508,GO:1905368,GO:1990234,GO:2000112,GO:2001141
HiC_scaffold_16	AUGUSTUS	intron	40808793	40808903	1.0	-	.	ID=g7640.t1.intron1;Parent=g7640.t1
HiC_scaffold_16	AUGUSTUS	intron	40808793	40808903	1.0	-	.	ID=g7640.t2.intron1;Parent=g7640.t2
HiC_scaffold_16	AUGUSTUS	intron	40808793	40808903	1.0	-	.	ID=g7640.t3.intron1;Parent=g7640.t3
HiC_scaffold_16	gmst	intron	40808793	40808903	79.923599	-	0	ID=g7640.t4.intron1;Parent=g7640.t4
HiC_scaffold_16	AUGUSTUS	exon	40808904	40809061	.	-	.	ID=g7640.t1.exon2;Parent=g7640.t1
HiC_scaffold_16	AUGUSTUS	exon	40808904	40809061	.	-	.	ID=g7640.t2.exon2;Parent=g7640.t2
HiC_scaffold_16	AUGUSTUS	exon	40808904	40809061	.	-	.	ID=g7640.t3.exon2;Parent=g7640.t3
HiC_scaffold_16	AUGUSTUS	CDS	40808904	40809061	1.0	-	1	ID=g7640.t1.CDS2;Parent=g7640.t1
HiC_scaffold_16	AUGUSTUS	CDS	40808904	40809061	1.0	-	1	ID=g7640.t2.CDS2;Parent=g7640.t2
HiC_scaffold_16	AUGUSTUS	CDS	40808904	40809061	1.0	-	1	ID=g7640.t3.CDS2;Parent=g7640.t3
HiC_scaffold_16	gmst	CDS	40808904	40809061	79.923599	-	1	ID=g7640.t4.CDS2;Parent=g7640.t4
HiC_scaffold_16	gmst	exon	40808904	40809061	79.923599	-	1	ID=g7640.t4.exon2;Parent=g7640.t4
HiC_scaffold_16	AUGUSTUS	intron	40809062	40809154	1.0	-	.	ID=g7640.t1.intron2;Parent=g7640.t1
HiC_scaffold_16	AUGUSTUS	intron	40809062	40809154	1.0	-	.	ID=g7640.t2.intron2;Parent=g7640.t2
HiC_scaffold_16	AUGUSTUS	intron	40809062	40809154	1.0	-	.	ID=g7640.t3.intron2;Parent=g7640.t3
HiC_scaffold_16	gmst	intron	40809062	40809154	79.923599	-	0	ID=g7640.t4.intron2;Parent=g7640.t4
HiC_scaffold_16	AUGUSTUS	exon	40809155	40809226	.	-	.	ID=g7640.t1.exon3;Parent=g7640.t1
HiC_scaffold_16	AUGUSTUS	exon	40809155	40809226	.	-	.	ID=g7640.t2.exon3;Parent=g7640.t2
HiC_scaffold_16	AUGUSTUS	exon	40809155	40809226	.	-	.	ID=g7640.t3.exon3;Parent=g7640.t3
HiC_scaffold_16	AUGUSTUS	CDS	40809155	40809226	1.0	-	1	ID=g7640.t1.CDS3;Parent=g7640.t1
HiC_scaffold_16	AUGUSTUS	CDS	40809155	40809226	1.0	-	1	ID=g7640.t2.CDS3;Parent=g7640.t2
HiC_scaffold_16	AUGUSTUS	CDS	40809155	40809226	1.0	-	1	ID=g7640.t3.CDS3;Parent=g7640.t3
HiC_scaffold_16	gmst	CDS	40809155	40809226	79.923599	-	1	ID=g7640.t4.CDS3;Parent=g7640.t4
HiC_scaffold_16	gmst	exon	40809155	40809226	79.923599	-	1	ID=g7640.t4.exon3;Parent=g7640.t4
HiC_scaffold_16	AUGUSTUS	intron	40809227	40809500	1.0	-	.	ID=g7640.t1.intron3;Parent=g7640.t1
HiC_scaffold_16	AUGUSTUS	intron	40809227	40809500	1.0	-	.	ID=g7640.t2.intron3;Parent=g7640.t2
HiC_scaffold_16	AUGUSTUS	intron	40809227	40809500	1.0	-	.	ID=g7640.t3.intron3;Parent=g7640.t3
HiC_scaffold_16	gmst	intron	40809227	40809500	79.923599	-	0	ID=g7640.t4.intron3;Parent=g7640.t4
HiC_scaffold_16	AUGUSTUS	exon	40809501	40809544	.	-	.	ID=g7640.t1.exon4;Parent=g7640.t1
HiC_scaffold_16	AUGUSTUS	exon	40809501	40809544	.	-	.	ID=g7640.t2.exon4;Parent=g7640.t2
HiC_scaffold_16	AUGUSTUS	exon	40809501	40809544	.	-	.	ID=g7640.t3.exon4;Parent=g7640.t3
HiC_scaffold_16	AUGUSTUS	CDS	40809501	40809544	1.0	-	0	ID=g7640.t1.CDS4;Parent=g7640.t1
HiC_scaffold_16	AUGUSTUS	CDS	40809501	40809544	1.0	-	0	ID=g7640.t2.CDS4;Parent=g7640.t2
HiC_scaffold_16	AUGUSTUS	CDS	40809501	40809544	1.0	-	0	ID=g7640.t3.CDS4;Parent=g7640.t3
HiC_scaffold_16	gmst	CDS	40809501	40809544	79.923599	-	0	ID=g7640.t4.CDS4;Parent=g7640.t4
HiC_scaffold_16	gmst	exon	40809501	40809544	79.923599	-	0	ID=g7640.t4.exon4;Parent=g7640.t4
HiC_scaffold_16	AUGUSTUS	intron	40809545	40809816	1.0	-	.	ID=g7640.t1.intron4;Parent=g7640.t1
HiC_scaffold_16	AUGUSTUS	intron	40809545	40809816	1.0	-	.	ID=g7640.t2.intron4;Parent=g7640.t2
HiC_scaffold_16	AUGUSTUS	intron	40809545	40809816	1.0	-	.	ID=g7640.t3.intron4;Parent=g7640.t3
HiC_scaffold_16	gmst	intron	40809545	40809816	79.923599	-	0	ID=g7640.t4.intron4;Parent=g7640.t4
HiC_scaffold_16	AUGUSTUS	exon	40809817	40809885	.	-	.	ID=g7640.t1.exon5;Parent=g7640.t1
HiC_scaffold_16	AUGUSTUS	exon	40809817	40809885	.	-	.	ID=g7640.t2.exon5;Parent=g7640.t2
HiC_scaffold_16	AUGUSTUS	exon	40809817	40809885	.	-	.	ID=g7640.t3.exon5;Parent=g7640.t3
HiC_scaffold_16	AUGUSTUS	CDS	40809817	40809885	1.0	-	0	ID=g7640.t1.CDS5;Parent=g7640.t1
HiC_scaffold_16	AUGUSTUS	CDS	40809817	40809885	1.0	-	0	ID=g7640.t2.CDS5;Parent=g7640.t2
HiC_scaffold_16	AUGUSTUS	CDS	40809817	40809885	1.0	-	0	ID=g7640.t3.CDS5;Parent=g7640.t3
HiC_scaffold_16	gmst	CDS	40809817	40809885	79.923599	-	0	ID=g7640.t4.CDS5;Parent=g7640.t4
HiC_scaffold_16	gmst	exon	40809817	40809885	79.923599	-	0	ID=g7640.t4.exon5;Parent=g7640.t4
HiC_scaffold_16	AUGUSTUS	intron	40809886	40810220	1.0	-	.	ID=g7640.t1.intron5;Parent=g7640.t1
HiC_scaffold_16	AUGUSTUS	intron	40809886	40810220	1.0	-	.	ID=g7640.t2.intron5;Parent=g7640.t2
HiC_scaffold_16	AUGUSTUS	intron	40809886	40810220	1.0	-	.	ID=g7640.t3.intron5;Parent=g7640.t3
HiC_scaffold_16	gmst	intron	40809886	40810220	79.923599	-	0	ID=g7640.t4.intron5;Parent=g7640.t4
HiC_scaffold_16	AUGUSTUS	exon	40810221	40810249	.	-	.	ID=g7640.t2.exon6;Parent=g7640.t2
HiC_scaffold_16	AUGUSTUS	CDS	40810221	40810249	1.0	-	2	ID=g7640.t2.CDS6;Parent=g7640.t2
HiC_scaffold_16	gmst	CDS	40810221	40810249	79.923599	-	2	ID=g7640.t4.CDS6;Parent=g7640.t4
HiC_scaffold_16	gmst	exon	40810221	40810249	79.923599	-	2	ID=g7640.t4.exon6;Parent=g7640.t4
HiC_scaffold_16	AUGUSTUS	exon	40810221	40810306	.	-	.	ID=g7640.t1.exon6;Parent=g7640.t1
HiC_scaffold_16	AUGUSTUS	exon	40810221	40810306	.	-	.	ID=g7640.t3.exon6;Parent=g7640.t3
HiC_scaffold_16	AUGUSTUS	CDS	40810221	40810306	1.0	-	2	ID=g7640.t1.CDS6;Parent=g7640.t1
HiC_scaffold_16	AUGUSTUS	CDS	40810221	40810306	1.0	-	2	ID=g7640.t3.CDS6;Parent=g7640.t3
HiC_scaffold_16	AUGUSTUS	intron	40810250	40810457	1.0	-	.	ID=g7640.t2.intron6;Parent=g7640.t2
HiC_scaffold_16	gmst	intron	40810250	40810457	79.923599	-	0	ID=g7640.t4.intron6;Parent=g7640.t4
HiC_scaffold_16	AUGUSTUS	intron	40810307	40810457	1.0	-	.	ID=g7640.t1.intron6;Parent=g7640.t1
HiC_scaffold_16	AUGUSTUS	intron	40810307	40810457	1.0	-	.	ID=g7640.t3.intron6;Parent=g7640.t3
HiC_scaffold_16	AUGUSTUS	exon	40810458	40810503	.	-	.	ID=g7640.t1.exon7;Parent=g7640.t1
HiC_scaffold_16	AUGUSTUS	CDS	40810458	40810503	1.0	-	0	ID=g7640.t1.CDS7;Parent=g7640.t1
HiC_scaffold_16	gmst	CDS	40810458	40810503	79.923599	-	0	ID=g7640.t4.CDS7;Parent=g7640.t4
HiC_scaffold_16	gmst	exon	40810458	40810503	79.923599	-	0	ID=g7640.t4.exon7;Parent=g7640.t4
HiC_scaffold_16	AUGUSTUS	exon	40810458	40810524	.	-	.	ID=g7640.t2.exon7;Parent=g7640.t2
HiC_scaffold_16	AUGUSTUS	exon	40810458	40810524	.	-	.	ID=g7640.t3.exon7;Parent=g7640.t3
HiC_scaffold_16	AUGUSTUS	CDS	40810458	40810524	1.0	-	0	ID=g7640.t2.CDS7;Parent=g7640.t2
HiC_scaffold_16	AUGUSTUS	CDS	40810458	40810524	1.0	-	0	ID=g7640.t3.CDS7;Parent=g7640.t3
HiC_scaffold_16	AUGUSTUS	intron	40810504	40810831	1.0	-	.	ID=g7640.t1.intron7;Parent=g7640.t1
HiC_scaffold_16	gmst	intron	40810504	40810831	79.923599	-	0	ID=g7640.t4.intron7;Parent=g7640.t4
HiC_scaffold_16	AUGUSTUS	intron	40810525	40810831	1.0	-	.	ID=g7640.t2.intron7;Parent=g7640.t2
HiC_scaffold_16	AUGUSTUS	intron	40810525	40810831	1.0	-	.	ID=g7640.t3.intron7;Parent=g7640.t3
HiC_scaffold_16	AUGUSTUS	exon	40810832	40810854	.	-	.	ID=g7640.t1.exon8;Parent=g7640.t1
HiC_scaffold_16	AUGUSTUS	exon	40810832	40810854	.	-	.	ID=g7640.t2.exon8;Parent=g7640.t2
HiC_scaffold_16	AUGUSTUS	exon	40810832	40810854	.	-	.	ID=g7640.t3.exon8;Parent=g7640.t3
HiC_scaffold_16	AUGUSTUS	CDS	40810832	40810854	1.0	-	2	ID=g7640.t1.CDS8;Parent=g7640.t1
HiC_scaffold_16	AUGUSTUS	CDS	40810832	40810854	1.0	-	2	ID=g7640.t2.CDS8;Parent=g7640.t2
HiC_scaffold_16	AUGUSTUS	CDS	40810832	40810854	1.0	-	2	ID=g7640.t3.CDS8;Parent=g7640.t3
HiC_scaffold_16	gmst	CDS	40810832	40810854	79.923599	-	2	ID=g7640.t4.CDS8;Parent=g7640.t4
HiC_scaffold_16	gmst	exon	40810832	40810854	79.923599	-	2	ID=g7640.t4.exon8;Parent=g7640.t4
HiC_scaffold_16	AUGUSTUS	intron	40810855	40811052	1.0	-	.	ID=g7640.t1.intron8;Parent=g7640.t1
HiC_scaffold_16	AUGUSTUS	intron	40810855	40811052	1.0	-	.	ID=g7640.t2.intron8;Parent=g7640.t2
HiC_scaffold_16	AUGUSTUS	intron	40810855	40811052	1.0	-	.	ID=g7640.t3.intron8;Parent=g7640.t3
HiC_scaffold_16	gmst	intron	40810855	40811052	79.923599	-	0	ID=g7640.t4.intron8;Parent=g7640.t4
HiC_scaffold_16	AUGUSTUS	exon	40811053	40811150	.	-	.	ID=g7640.t1.exon9;Parent=g7640.t1
HiC_scaffold_16	AUGUSTUS	exon	40811053	40811150	.	-	.	ID=g7640.t2.exon9;Parent=g7640.t2
HiC_scaffold_16	AUGUSTUS	exon	40811053	40811150	.	-	.	ID=g7640.t3.exon9;Parent=g7640.t3
HiC_scaffold_16	AUGUSTUS	CDS	40811053	40811150	1.0	-	1	ID=g7640.t1.CDS9;Parent=g7640.t1
HiC_scaffold_16	AUGUSTUS	CDS	40811053	40811150	1.0	-	1	ID=g7640.t2.CDS9;Parent=g7640.t2
HiC_scaffold_16	AUGUSTUS	CDS	40811053	40811150	1.0	-	1	ID=g7640.t3.CDS9;Parent=g7640.t3
HiC_scaffold_16	gmst	CDS	40811053	40811150	79.923599	-	1	ID=g7640.t4.CDS9;Parent=g7640.t4
HiC_scaffold_16	gmst	exon	40811053	40811150	79.923599	-	1	ID=g7640.t4.exon9;Parent=g7640.t4
HiC_scaffold_16	AUGUSTUS	intron	40811151	40811320	1.0	-	.	ID=g7640.t1.intron9;Parent=g7640.t1
HiC_scaffold_16	AUGUSTUS	intron	40811151	40811320	1.0	-	.	ID=g7640.t2.intron9;Parent=g7640.t2
HiC_scaffold_16	AUGUSTUS	intron	40811151	40811320	1.0	-	.	ID=g7640.t3.intron9;Parent=g7640.t3
HiC_scaffold_16	gmst	intron	40811151	40811320	79.923599	-	0	ID=g7640.t4.intron9;Parent=g7640.t4
HiC_scaffold_16	AUGUSTUS	exon	40811321	40811492	.	-	.	ID=g7640.t1.exon10;Parent=g7640.t1
HiC_scaffold_16	AUGUSTUS	exon	40811321	40811492	.	-	.	ID=g7640.t2.exon10;Parent=g7640.t2
HiC_scaffold_16	AUGUSTUS	exon	40811321	40811492	.	-	.	ID=g7640.t3.exon10;Parent=g7640.t3
HiC_scaffold_16	AUGUSTUS	CDS	40811321	40811492	1.0	-	2	ID=g7640.t1.CDS10;Parent=g7640.t1
HiC_scaffold_16	AUGUSTUS	CDS	40811321	40811492	1.0	-	2	ID=g7640.t2.CDS10;Parent=g7640.t2
HiC_scaffold_16	AUGUSTUS	CDS	40811321	40811492	1.0	-	2	ID=g7640.t3.CDS10;Parent=g7640.t3
HiC_scaffold_16	gmst	CDS	40811321	40811492	79.923599	-	2	ID=g7640.t4.CDS10;Parent=g7640.t4
HiC_scaffold_16	gmst	exon	40811321	40811492	79.923599	-	2	ID=g7640.t4.exon10;Parent=g7640.t4
HiC_scaffold_16	AUGUSTUS	intron	40811493	40811707	1.0	-	.	ID=g7640.t1.intron10;Parent=g7640.t1
HiC_scaffold_16	AUGUSTUS	intron	40811493	40811707	1.0	-	.	ID=g7640.t2.intron10;Parent=g7640.t2
HiC_scaffold_16	AUGUSTUS	intron	40811493	40811707	1.0	-	.	ID=g7640.t3.intron10;Parent=g7640.t3
HiC_scaffold_16	gmst	intron	40811493	40811707	79.923599	-	0	ID=g7640.t4.intron10;Parent=g7640.t4
HiC_scaffold_16	AUGUSTUS	exon	40811708	40811840	.	-	.	ID=g7640.t1.exon11;Parent=g7640.t1
HiC_scaffold_16	AUGUSTUS	exon	40811708	40811840	.	-	.	ID=g7640.t2.exon11;Parent=g7640.t2
HiC_scaffold_16	AUGUSTUS	exon	40811708	40811840	.	-	.	ID=g7640.t3.exon11;Parent=g7640.t3
HiC_scaffold_16	AUGUSTUS	CDS	40811708	40811840	1.0	-	0	ID=g7640.t1.CDS11;Parent=g7640.t1
HiC_scaffold_16	AUGUSTUS	CDS	40811708	40811840	1.0	-	0	ID=g7640.t2.CDS11;Parent=g7640.t2
HiC_scaffold_16	AUGUSTUS	CDS	40811708	40811840	1.0	-	0	ID=g7640.t3.CDS11;Parent=g7640.t3
HiC_scaffold_16	gmst	CDS	40811708	40811840	79.923599	-	0	ID=g7640.t4.CDS11;Parent=g7640.t4
HiC_scaffold_16	gmst	exon	40811708	40811840	79.923599	-	0	ID=g7640.t4.exon11;Parent=g7640.t4
HiC_scaffold_16	AUGUSTUS	intron	40811841	40812138	1.0	-	.	ID=g7640.t1.intron11;Parent=g7640.t1
HiC_scaffold_16	AUGUSTUS	intron	40811841	40812138	1.0	-	.	ID=g7640.t2.intron11;Parent=g7640.t2
HiC_scaffold_16	AUGUSTUS	intron	40811841	40812138	1.0	-	.	ID=g7640.t3.intron11;Parent=g7640.t3
HiC_scaffold_16	gmst	intron	40811841	40812138	79.923599	-	0	ID=g7640.t4.intron11;Parent=g7640.t4
HiC_scaffold_16	AUGUSTUS	exon	40812139	40812189	.	-	.	ID=g7640.t1.exon12;Parent=g7640.t1
HiC_scaffold_16	AUGUSTUS	exon	40812139	40812189	.	-	.	ID=g7640.t2.exon12;Parent=g7640.t2
HiC_scaffold_16	AUGUSTUS	exon	40812139	40812189	.	-	.	ID=g7640.t3.exon12;Parent=g7640.t3
HiC_scaffold_16	AUGUSTUS	CDS	40812139	40812189	1.0	-	0	ID=g7640.t1.CDS12;Parent=g7640.t1
HiC_scaffold_16	AUGUSTUS	CDS	40812139	40812189	1.0	-	0	ID=g7640.t2.CDS12;Parent=g7640.t2
HiC_scaffold_16	AUGUSTUS	CDS	40812139	40812189	1.0	-	0	ID=g7640.t3.CDS12;Parent=g7640.t3
HiC_scaffold_16	gmst	CDS	40812139	40812189	79.923599	-	0	ID=g7640.t4.CDS12;Parent=g7640.t4
HiC_scaffold_16	gmst	exon	40812139	40812189	79.923599	-	0	ID=g7640.t4.exon12;Parent=g7640.t4
HiC_scaffold_16	AUGUSTUS	start_codon	40812187	40812189	.	-	0	ID=g7640.t1.start1;Parent=g7640.t1
HiC_scaffold_16	AUGUSTUS	start_codon	40812187	40812189	.	-	0	ID=g7640.t2.start1;Parent=g7640.t2
HiC_scaffold_16	AUGUSTUS	start_codon	40812187	40812189	.	-	0	ID=g7640.t3.start1;Parent=g7640.t3
HiC_scaffold_16	gmst	start_codon	40812187	40812189	79.923599	-	0	ID=g7640.t4.start1;Parent=g7640.t4
HiC_scaffold_16	AUGUSTUS	stop_codon	40821604	40821606	.	-	0	ID=g7641.t1.stop1;Parent=g7641.t1
HiC_scaffold_16	AUGUSTUS	stop_codon	40821604	40821606	.	-	0	ID=g7641.t2.stop1;Parent=g7641.t2
HiC_scaffold_16	gmst	stop_codon	40821604	40821606	291.353537	-	0	ID=g7641.t3.stop1;Parent=g7641.t3
HiC_scaffold_16	AUGUSTUS	exon	40821604	40821729	.	-	.	ID=g7641.t1.exon1;Parent=g7641.t1
HiC_scaffold_16	AUGUSTUS	exon	40821604	40821729	.	-	.	ID=g7641.t2.exon1;Parent=g7641.t2
HiC_scaffold_16	AUGUSTUS	CDS	40821604	40821729	1.0	-	0	ID=g7641.t1.CDS1;Parent=g7641.t1
HiC_scaffold_16	AUGUSTUS	CDS	40821604	40821729	1.0	-	0	ID=g7641.t2.CDS1;Parent=g7641.t2
HiC_scaffold_16	gmst	CDS	40821604	40821729	291.353537	-	0	ID=g7641.t3.CDS1;Parent=g7641.t3
HiC_scaffold_16	gmst	exon	40821604	40821729	291.353537	-	0	ID=g7641.t3.exon1;Parent=g7641.t3
HiC_scaffold_16	AUGUSTUS	gene	40821604	40832102	.	-	.	ID=g7641
HiC_scaffold_16	gmst	mRNA	40821604	40832102	.	-	.	ID=g7641.t3;Parent=g7641;em_target=9767.XP_007180270.1;em_score=1484.5;em_evalue=0.0;em_tcov=.;em_OGs=COG5648@1|root,KOG0381@2759|Eukaryota,38B8E@33154|Opisthokonta,3BG2H@33208|Metazoa,3CU5Z@33213|Bilateria,4899S@7711|Chordata,48YB1@7742|Vertebrata,3JITT@40674|Mammalia,4J8J1@91561|Cetartiodactyla;em_COG_cat=K;em_desc=Upstream binding transcription factor, RNA polymerase I;em_max_annot_lvl=33208|Metazoa;em_Preferred_name=UBTF;em_KEGG_ko=ko:K09273;em_BRITE=ko00000,ko03000,ko03021;em_PFAMs=HMG_box,HMG_box_2,HMG_box_5;em_GOs=GO:0000183,GO:0000976,GO:0000981,GO:0000987,GO:0001013,GO:0001046,GO:0001047,GO:0001067,GO:0001163,GO:0001164,GO:0001165,GO:0001188,GO:0001650,GO:0003674,GO:0003676,GO:0003677,GO:0003682,GO:0003690,GO:0003700,GO:0005488,GO:0005515,GO:0005575,GO:0005622,GO:0005623,GO:0005634,GO:0005654,GO:0005730,GO:0006139,GO:0006325,GO:0006342,GO:0006351,GO:0006352,GO:0006353,GO:0006354,GO:0006355,GO:0006356,GO:0006357,GO:0006360,GO:0006361,GO:0006362,GO:0006363,GO:0006725,GO:0006807,GO:0006996,GO:0008150,GO:0008152,GO:0009058,GO:0009059,GO:0009889,GO:0009890,GO:0009891,GO:0009892,GO:0009893,GO:0009987,GO:0010033,GO:0010467,GO:0010468,GO:0010556,GO:0010557,GO:0010558,GO:0010604,GO:0010605,GO:0010628,GO:0010629,GO:0016043,GO:0016070,GO:0016458,GO:0018130,GO:0019219,GO:0019222,GO:0019438,GO:0022607,GO:0031323,GO:0031324,GO:0031325,GO:0031326,GO:0031327,GO:0031328,GO:0031974,GO:0031981,GO:0032774,GO:0034097,GO:0034622,GO:0034641,GO:0034645,GO:0034654,GO:0040029,GO:0042221,GO:0043170,GO:0043226,GO:0043227,GO:0043228,GO:0043229,GO:0043231,GO:0043232,GO:0043233,GO:0043565,GO:0043933,GO:0044085,GO:0044212,GO:0044237,GO:0044238,GO:0044249,GO:0044260,GO:0044271,GO:0044422,GO:0044424,GO:0044428,GO:0044446,GO:0044452,GO:0044464,GO:0045814,GO:0045892,GO:0045893,GO:0045934,GO:0045935,GO:0045943,GO:0046483,GO:0048518,GO:0048519,GO:0048522,GO:0048523,GO:0050789,GO:0050794,GO:0050896,GO:0051171,GO:0051172,GO:0051173,GO:0051252,GO:0051253,GO:0051254,GO:0051276,GO:0051716,GO:0060255,GO:0065003,GO:0065004,GO:0065007,GO:0070013,GO:0070887,GO:0070897,GO:0071310,GO:0071345,GO:0071704,GO:0071824,GO:0071840,GO:0080090,GO:0090304,GO:0097110,GO:0097159,GO:0097659,GO:0140110,GO:1901360,GO:1901362,GO:1901363,GO:1901576,GO:1902679,GO:1902680,GO:1903506,GO:1903507,GO:1903508,GO:1990823,GO:1990830,GO:1990837,GO:2000112,GO:2000113,GO:2001141
HiC_scaffold_16	AUGUSTUS	mRNA	40821604	40832102	1.0	-	.	ID=g7641.t1;Parent=g7641;em_target=9668.ENSMPUP00000009381;em_score=1666.9;em_evalue=0.0;em_tcov=.;em_OGs=COG5648@1|root,KOG0381@2759|Eukaryota,38B8E@33154|Opisthokonta,3BG2H@33208|Metazoa,3CU5Z@33213|Bilateria,4899S@7711|Chordata,48YB1@7742|Vertebrata,3J5NT@40674|Mammalia,3EMPJ@33554|Carnivora;em_COG_cat=K;em_desc=Upstream binding transcription factor, RNA polymerase I;em_max_annot_lvl=33208|Metazoa;em_Preferred_name=UBTF;em_KEGG_ko=ko:K09273;em_BRITE=ko00000,ko03000,ko03021;em_PFAMs=HMG_box,HMG_box_2,HMG_box_5;em_GOs=GO:0000183,GO:0000976,GO:0000981,GO:0000987,GO:0001013,GO:0001046,GO:0001047,GO:0001067,GO:0001163,GO:0001164,GO:0001165,GO:0001188,GO:0001650,GO:0003674,GO:0003676,GO:0003677,GO:0003682,GO:0003690,GO:0003700,GO:0005488,GO:0005515,GO:0005575,GO:0005622,GO:0005623,GO:0005634,GO:0005654,GO:0005730,GO:0006139,GO:0006325,GO:0006342,GO:0006351,GO:0006352,GO:0006353,GO:0006354,GO:0006355,GO:0006356,GO:0006357,GO:0006360,GO:0006361,GO:0006362,GO:0006363,GO:0006725,GO:0006807,GO:0006996,GO:0008150,GO:0008152,GO:0009058,GO:0009059,GO:0009889,GO:0009890,GO:0009891,GO:0009892,GO:0009893,GO:0009987,GO:0010033,GO:0010467,GO:0010468,GO:0010556,GO:0010557,GO:0010558,GO:0010604,GO:0010605,GO:0010628,GO:0010629,GO:0016043,GO:0016070,GO:0016458,GO:0018130,GO:0019219,GO:0019222,GO:0019438,GO:0022607,GO:0031323,GO:0031324,GO:0031325,GO:0031326,GO:0031327,GO:0031328,GO:0031974,GO:0031981,GO:0032774,GO:0034097,GO:0034622,GO:0034641,GO:0034645,GO:0034654,GO:0040029,GO:0042221,GO:0043170,GO:0043226,GO:0043227,GO:0043228,GO:0043229,GO:0043231,GO:0043232,GO:0043233,GO:0043565,GO:0043933,GO:0044085,GO:0044212,GO:0044237,GO:0044238,GO:0044249,GO:0044260,GO:0044271,GO:0044422,GO:0044424,GO:0044428,GO:0044446,GO:0044452,GO:0044464,GO:0045814,GO:0045892,GO:0045893,GO:0045934,GO:0045935,GO:0045943,GO:0046483,GO:0048518,GO:0048519,GO:0048522,GO:0048523,GO:0050789,GO:0050794,GO:0050896,GO:0051171,GO:0051172,GO:0051173,GO:0051252,GO:0051253,GO:0051254,GO:0051276,GO:0051716,GO:0060255,GO:0065003,GO:0065004,GO:0065007,GO:0070013,GO:0070887,GO:0070897,GO:0071310,GO:0071345,GO:0071704,GO:0071824,GO:0071840,GO:0080090,GO:0090304,GO:0097110,GO:0097159,GO:0097659,GO:0140110,GO:1901360,GO:1901362,GO:1901363,GO:1901576,GO:1902679,GO:1902680,GO:1903506,GO:1903507,GO:1903508,GO:1990823,GO:1990830,GO:1990837,GO:2000112,GO:2000113,GO:2001141
HiC_scaffold_16	AUGUSTUS	mRNA	40821604	40832102	1.0	-	.	ID=g7641.t2;Parent=g7641;em_target=9767.XP_007180270.1;em_score=1537.1;em_evalue=0.0;em_tcov=.;em_OGs=COG5648@1|root,KOG0381@2759|Eukaryota,38B8E@33154|Opisthokonta,3BG2H@33208|Metazoa,3CU5Z@33213|Bilateria,4899S@7711|Chordata,48YB1@7742|Vertebrata,3JITT@40674|Mammalia,4J8J1@91561|Cetartiodactyla;em_COG_cat=K;em_desc=Upstream binding transcription factor, RNA polymerase I;em_max_annot_lvl=33208|Metazoa;em_Preferred_name=UBTF;em_KEGG_ko=ko:K09273;em_BRITE=ko00000,ko03000,ko03021;em_PFAMs=HMG_box,HMG_box_2,HMG_box_5;em_GOs=GO:0000183,GO:0000976,GO:0000981,GO:0000987,GO:0001013,GO:0001046,GO:0001047,GO:0001067,GO:0001163,GO:0001164,GO:0001165,GO:0001188,GO:0001650,GO:0003674,GO:0003676,GO:0003677,GO:0003682,GO:0003690,GO:0003700,GO:0005488,GO:0005515,GO:0005575,GO:0005622,GO:0005623,GO:0005634,GO:0005654,GO:0005730,GO:0006139,GO:0006325,GO:0006342,GO:0006351,GO:0006352,GO:0006353,GO:0006354,GO:0006355,GO:0006356,GO:0006357,GO:0006360,GO:0006361,GO:0006362,GO:0006363,GO:0006725,GO:0006807,GO:0006996,GO:0008150,GO:0008152,GO:0009058,GO:0009059,GO:0009889,GO:0009890,GO:0009891,GO:0009892,GO:0009893,GO:0009987,GO:0010033,GO:0010467,GO:0010468,GO:0010556,GO:0010557,GO:0010558,GO:0010604,GO:0010605,GO:0010628,GO:0010629,GO:0016043,GO:0016070,GO:0016458,GO:0018130,GO:0019219,GO:0019222,GO:0019438,GO:0022607,GO:0031323,GO:0031324,GO:0031325,GO:0031326,GO:0031327,GO:0031328,GO:0031974,GO:0031981,GO:0032774,GO:0034097,GO:0034622,GO:0034641,GO:0034645,GO:0034654,GO:0040029,GO:0042221,GO:0043170,GO:0043226,GO:0043227,GO:0043228,GO:0043229,GO:0043231,GO:0043232,GO:0043233,GO:0043565,GO:0043933,GO:0044085,GO:0044212,GO:0044237,GO:0044238,GO:0044249,GO:0044260,GO:0044271,GO:0044422,GO:0044424,GO:0044428,GO:0044446,GO:0044452,GO:0044464,GO:0045814,GO:0045892,GO:0045893,GO:0045934,GO:0045935,GO:0045943,GO:0046483,GO:0048518,GO:0048519,GO:0048522,GO:0048523,GO:0050789,GO:0050794,GO:0050896,GO:0051171,GO:0051172,GO:0051173,GO:0051252,GO:0051253,GO:0051254,GO:0051276,GO:0051716,GO:0060255,GO:0065003,GO:0065004,GO:0065007,GO:0070013,GO:0070887,GO:0070897,GO:0071310,GO:0071345,GO:0071704,GO:0071824,GO:0071840,GO:0080090,GO:0090304,GO:0097110,GO:0097159,GO:0097659,GO:0140110,GO:1901360,GO:1901362,GO:1901363,GO:1901576,GO:1902679,GO:1902680,GO:1903506,GO:1903507,GO:1903508,GO:1990823,GO:1990830,GO:1990837,GO:2000112,GO:2000113,GO:2001141
HiC_scaffold_16	AUGUSTUS	intron	40821730	40821806	1.0	-	.	ID=g7641.t1.intron1;Parent=g7641.t1
HiC_scaffold_16	AUGUSTUS	intron	40821730	40821806	1.0	-	.	ID=g7641.t2.intron1;Parent=g7641.t2
HiC_scaffold_16	gmst	intron	40821730	40821806	291.353537	-	0	ID=g7641.t3.intron1;Parent=g7641.t3
HiC_scaffold_16	AUGUSTUS	exon	40821807	40821950	.	-	.	ID=g7641.t1.exon2;Parent=g7641.t1
HiC_scaffold_16	AUGUSTUS	exon	40821807	40821950	.	-	.	ID=g7641.t2.exon2;Parent=g7641.t2
HiC_scaffold_16	AUGUSTUS	CDS	40821807	40821950	1.0	-	0	ID=g7641.t1.CDS2;Parent=g7641.t1
HiC_scaffold_16	AUGUSTUS	CDS	40821807	40821950	1.0	-	0	ID=g7641.t2.CDS2;Parent=g7641.t2
HiC_scaffold_16	gmst	CDS	40821807	40821950	291.353537	-	0	ID=g7641.t3.CDS2;Parent=g7641.t3
HiC_scaffold_16	gmst	exon	40821807	40821950	291.353537	-	0	ID=g7641.t3.exon2;Parent=g7641.t3
HiC_scaffold_16	AUGUSTUS	intron	40821951	40822042	1.0	-	.	ID=g7641.t1.intron2;Parent=g7641.t1
HiC_scaffold_16	AUGUSTUS	intron	40821951	40822042	1.0	-	.	ID=g7641.t2.intron2;Parent=g7641.t2
HiC_scaffold_16	gmst	intron	40821951	40822042	291.353537	-	0	ID=g7641.t3.intron2;Parent=g7641.t3
HiC_scaffold_16	AUGUSTUS	exon	40822043	40822114	.	-	.	ID=g7641.t1.exon3;Parent=g7641.t1
HiC_scaffold_16	AUGUSTUS	exon	40822043	40822114	.	-	.	ID=g7641.t2.exon3;Parent=g7641.t2
HiC_scaffold_16	AUGUSTUS	CDS	40822043	40822114	1.0	-	0	ID=g7641.t1.CDS3;Parent=g7641.t1
HiC_scaffold_16	AUGUSTUS	CDS	40822043	40822114	1.0	-	0	ID=g7641.t2.CDS3;Parent=g7641.t2
HiC_scaffold_16	gmst	CDS	40822043	40822114	291.353537	-	0	ID=g7641.t3.CDS3;Parent=g7641.t3
HiC_scaffold_16	gmst	exon	40822043	40822114	291.353537	-	0	ID=g7641.t3.exon3;Parent=g7641.t3
HiC_scaffold_16	AUGUSTUS	intron	40822115	40822219	1.0	-	.	ID=g7641.t1.intron3;Parent=g7641.t1
HiC_scaffold_16	AUGUSTUS	intron	40822115	40822219	1.0	-	.	ID=g7641.t2.intron3;Parent=g7641.t2
HiC_scaffold_16	gmst	intron	40822115	40822219	291.353537	-	0	ID=g7641.t3.intron3;Parent=g7641.t3
HiC_scaffold_16	AUGUSTUS	exon	40822220	40822267	.	-	.	ID=g7641.t1.exon4;Parent=g7641.t1
HiC_scaffold_16	AUGUSTUS	exon	40822220	40822267	.	-	.	ID=g7641.t2.exon4;Parent=g7641.t2
HiC_scaffold_16	AUGUSTUS	CDS	40822220	40822267	1.0	-	0	ID=g7641.t1.CDS4;Parent=g7641.t1
HiC_scaffold_16	AUGUSTUS	CDS	40822220	40822267	1.0	-	0	ID=g7641.t2.CDS4;Parent=g7641.t2
HiC_scaffold_16	gmst	CDS	40822220	40822267	291.353537	-	0	ID=g7641.t3.CDS4;Parent=g7641.t3
HiC_scaffold_16	gmst	exon	40822220	40822267	291.353537	-	0	ID=g7641.t3.exon4;Parent=g7641.t3
HiC_scaffold_16	AUGUSTUS	intron	40822268	40823054	1.0	-	.	ID=g7641.t1.intron4;Parent=g7641.t1
HiC_scaffold_16	AUGUSTUS	intron	40822268	40823054	1.0	-	.	ID=g7641.t2.intron4;Parent=g7641.t2
HiC_scaffold_16	gmst	intron	40822268	40823054	291.353537	-	0	ID=g7641.t3.intron4;Parent=g7641.t3
HiC_scaffold_16	AUGUSTUS	exon	40823055	40823244	.	-	.	ID=g7641.t1.exon5;Parent=g7641.t1
HiC_scaffold_16	AUGUSTUS	exon	40823055	40823244	.	-	.	ID=g7641.t2.exon5;Parent=g7641.t2
HiC_scaffold_16	AUGUSTUS	CDS	40823055	40823244	1.0	-	1	ID=g7641.t1.CDS5;Parent=g7641.t1
HiC_scaffold_16	AUGUSTUS	CDS	40823055	40823244	1.0	-	1	ID=g7641.t2.CDS5;Parent=g7641.t2
HiC_scaffold_16	gmst	CDS	40823055	40823244	291.353537	-	1	ID=g7641.t3.CDS5;Parent=g7641.t3
HiC_scaffold_16	gmst	exon	40823055	40823244	291.353537	-	1	ID=g7641.t3.exon5;Parent=g7641.t3
HiC_scaffold_16	AUGUSTUS	intron	40823245	40823346	1.0	-	.	ID=g7641.t1.intron5;Parent=g7641.t1
HiC_scaffold_16	AUGUSTUS	intron	40823245	40823346	1.0	-	.	ID=g7641.t2.intron5;Parent=g7641.t2
HiC_scaffold_16	gmst	intron	40823245	40823346	291.353537	-	0	ID=g7641.t3.intron5;Parent=g7641.t3
HiC_scaffold_16	AUGUSTUS	exon	40823347	40823435	.	-	.	ID=g7641.t1.exon6;Parent=g7641.t1
HiC_scaffold_16	AUGUSTUS	exon	40823347	40823435	.	-	.	ID=g7641.t2.exon6;Parent=g7641.t2
HiC_scaffold_16	AUGUSTUS	CDS	40823347	40823435	1.0	-	0	ID=g7641.t1.CDS6;Parent=g7641.t1
HiC_scaffold_16	AUGUSTUS	CDS	40823347	40823435	1.0	-	0	ID=g7641.t2.CDS6;Parent=g7641.t2
HiC_scaffold_16	gmst	CDS	40823347	40823435	291.353537	-	0	ID=g7641.t3.CDS6;Parent=g7641.t3
HiC_scaffold_16	gmst	exon	40823347	40823435	291.353537	-	0	ID=g7641.t3.exon6;Parent=g7641.t3
HiC_scaffold_16	gmst	intron	40823436	40823565	291.353537	-	0	ID=g7641.t3.intron6;Parent=g7641.t3
HiC_scaffold_16	AUGUSTUS	intron	40823436	40823845	1.0	-	.	ID=g7641.t1.intron6;Parent=g7641.t1
HiC_scaffold_16	AUGUSTUS	intron	40823436	40823845	1.0	-	.	ID=g7641.t2.intron6;Parent=g7641.t2
HiC_scaffold_16	gmst	CDS	40823566	40823649	291.353537	-	0	ID=g7641.t3.CDS7;Parent=g7641.t3
HiC_scaffold_16	gmst	exon	40823566	40823649	291.353537	-	0	ID=g7641.t3.exon7;Parent=g7641.t3
HiC_scaffold_16	gmst	intron	40823650	40823845	291.353537	-	0	ID=g7641.t3.intron7;Parent=g7641.t3
HiC_scaffold_16	AUGUSTUS	exon	40823846	40823956	.	-	.	ID=g7641.t1.exon7;Parent=g7641.t1
HiC_scaffold_16	AUGUSTUS	exon	40823846	40823956	.	-	.	ID=g7641.t2.exon7;Parent=g7641.t2
HiC_scaffold_16	AUGUSTUS	CDS	40823846	40823956	1.0	-	0	ID=g7641.t1.CDS7;Parent=g7641.t1
HiC_scaffold_16	AUGUSTUS	CDS	40823846	40823956	1.0	-	0	ID=g7641.t2.CDS7;Parent=g7641.t2
HiC_scaffold_16	gmst	CDS	40823846	40823956	291.353537	-	0	ID=g7641.t3.CDS8;Parent=g7641.t3
HiC_scaffold_16	gmst	exon	40823846	40823956	291.353537	-	0	ID=g7641.t3.exon8;Parent=g7641.t3
HiC_scaffold_16	AUGUSTUS	intron	40823957	40824058	1.0	-	.	ID=g7641.t1.intron7;Parent=g7641.t1
HiC_scaffold_16	AUGUSTUS	intron	40823957	40824058	1.0	-	.	ID=g7641.t2.intron7;Parent=g7641.t2
HiC_scaffold_16	gmst	intron	40823957	40824058	291.353537	-	0	ID=g7641.t3.intron8;Parent=g7641.t3
HiC_scaffold_16	AUGUSTUS	exon	40824059	40824214	.	-	.	ID=g7641.t1.exon8;Parent=g7641.t1
HiC_scaffold_16	AUGUSTUS	exon	40824059	40824214	.	-	.	ID=g7641.t2.exon8;Parent=g7641.t2
HiC_scaffold_16	AUGUSTUS	CDS	40824059	40824214	1.0	-	0	ID=g7641.t1.CDS8;Parent=g7641.t1
HiC_scaffold_16	AUGUSTUS	CDS	40824059	40824214	1.0	-	0	ID=g7641.t2.CDS8;Parent=g7641.t2
HiC_scaffold_16	gmst	CDS	40824059	40824214	291.353537	-	0	ID=g7641.t3.CDS9;Parent=g7641.t3
HiC_scaffold_16	gmst	exon	40824059	40824214	291.353537	-	0	ID=g7641.t3.exon9;Parent=g7641.t3
HiC_scaffold_16	AUGUSTUS	intron	40824215	40824577	1.0	-	.	ID=g7641.t1.intron8;Parent=g7641.t1
HiC_scaffold_16	AUGUSTUS	intron	40824215	40824577	1.0	-	.	ID=g7641.t2.intron8;Parent=g7641.t2
HiC_scaffold_16	gmst	intron	40824215	40824577	291.353537	-	0	ID=g7641.t3.intron9;Parent=g7641.t3
HiC_scaffold_16	AUGUSTUS	exon	40824578	40824733	.	-	.	ID=g7641.t1.exon9;Parent=g7641.t1
HiC_scaffold_16	AUGUSTUS	exon	40824578	40824733	.	-	.	ID=g7641.t2.exon9;Parent=g7641.t2
HiC_scaffold_16	AUGUSTUS	CDS	40824578	40824733	1.0	-	0	ID=g7641.t1.CDS9;Parent=g7641.t1
HiC_scaffold_16	AUGUSTUS	CDS	40824578	40824733	1.0	-	0	ID=g7641.t2.CDS9;Parent=g7641.t2
HiC_scaffold_16	gmst	CDS	40824578	40824733	291.353537	-	0	ID=g7641.t3.CDS10;Parent=g7641.t3
HiC_scaffold_16	gmst	exon	40824578	40824733	291.353537	-	0	ID=g7641.t3.exon10;Parent=g7641.t3
HiC_scaffold_16	AUGUSTUS	intron	40824734	40824829	1.0	-	.	ID=g7641.t1.intron9;Parent=g7641.t1
HiC_scaffold_16	AUGUSTUS	intron	40824734	40824829	1.0	-	.	ID=g7641.t2.intron9;Parent=g7641.t2
HiC_scaffold_16	gmst	intron	40824734	40824829	291.353537	-	0	ID=g7641.t3.intron10;Parent=g7641.t3
HiC_scaffold_16	AUGUSTUS	exon	40824830	40824943	.	-	.	ID=g7641.t1.exon10;Parent=g7641.t1
HiC_scaffold_16	AUGUSTUS	exon	40824830	40824943	.	-	.	ID=g7641.t2.exon10;Parent=g7641.t2
HiC_scaffold_16	AUGUSTUS	CDS	40824830	40824943	1.0	-	0	ID=g7641.t1.CDS10;Parent=g7641.t1
HiC_scaffold_16	AUGUSTUS	CDS	40824830	40824943	1.0	-	0	ID=g7641.t2.CDS10;Parent=g7641.t2
HiC_scaffold_16	gmst	CDS	40824830	40824943	291.353537	-	0	ID=g7641.t3.CDS11;Parent=g7641.t3
HiC_scaffold_16	gmst	exon	40824830	40824943	291.353537	-	0	ID=g7641.t3.exon11;Parent=g7641.t3
HiC_scaffold_16	AUGUSTUS	intron	40824944	40825086	1.0	-	.	ID=g7641.t1.intron10;Parent=g7641.t1
HiC_scaffold_16	AUGUSTUS	intron	40824944	40825086	1.0	-	.	ID=g7641.t2.intron10;Parent=g7641.t2
HiC_scaffold_16	gmst	intron	40824944	40825086	291.353537	-	0	ID=g7641.t3.intron11;Parent=g7641.t3
HiC_scaffold_16	AUGUSTUS	exon	40825087	40825128	.	-	.	ID=g7641.t1.exon11;Parent=g7641.t1
HiC_scaffold_16	AUGUSTUS	exon	40825087	40825128	.	-	.	ID=g7641.t2.exon11;Parent=g7641.t2
HiC_scaffold_16	AUGUSTUS	CDS	40825087	40825128	1.0	-	0	ID=g7641.t1.CDS11;Parent=g7641.t1
HiC_scaffold_16	AUGUSTUS	CDS	40825087	40825128	1.0	-	0	ID=g7641.t2.CDS11;Parent=g7641.t2
HiC_scaffold_16	gmst	CDS	40825087	40825128	291.353537	-	0	ID=g7641.t3.CDS12;Parent=g7641.t3
HiC_scaffold_16	gmst	exon	40825087	40825128	291.353537	-	0	ID=g7641.t3.exon12;Parent=g7641.t3
HiC_scaffold_16	AUGUSTUS	intron	40825129	40825404	1.0	-	.	ID=g7641.t1.intron11;Parent=g7641.t1
HiC_scaffold_16	AUGUSTUS	intron	40825129	40825404	1.0	-	.	ID=g7641.t2.intron11;Parent=g7641.t2
HiC_scaffold_16	gmst	intron	40825129	40825404	291.353537	-	0	ID=g7641.t3.intron12;Parent=g7641.t3
HiC_scaffold_16	AUGUSTUS	exon	40825405	40825546	.	-	.	ID=g7641.t1.exon12;Parent=g7641.t1
HiC_scaffold_16	AUGUSTUS	exon	40825405	40825546	.	-	.	ID=g7641.t2.exon12;Parent=g7641.t2
HiC_scaffold_16	AUGUSTUS	CDS	40825405	40825546	1.0	-	1	ID=g7641.t1.CDS12;Parent=g7641.t1
HiC_scaffold_16	AUGUSTUS	CDS	40825405	40825546	1.0	-	1	ID=g7641.t2.CDS12;Parent=g7641.t2
HiC_scaffold_16	gmst	CDS	40825405	40825546	291.353537	-	1	ID=g7641.t3.CDS13;Parent=g7641.t3
HiC_scaffold_16	gmst	exon	40825405	40825546	291.353537	-	1	ID=g7641.t3.exon13;Parent=g7641.t3
HiC_scaffold_16	AUGUSTUS	intron	40825547	40825717	1.0	-	.	ID=g7641.t1.intron12;Parent=g7641.t1
HiC_scaffold_16	AUGUSTUS	intron	40825547	40825717	1.0	-	.	ID=g7641.t2.intron12;Parent=g7641.t2
HiC_scaffold_16	gmst	intron	40825547	40825717	291.353537	-	0	ID=g7641.t3.intron13;Parent=g7641.t3
HiC_scaffold_16	AUGUSTUS	exon	40825718	40825851	.	-	.	ID=g7641.t1.exon13;Parent=g7641.t1
HiC_scaffold_16	AUGUSTUS	exon	40825718	40825851	.	-	.	ID=g7641.t2.exon13;Parent=g7641.t2
HiC_scaffold_16	AUGUSTUS	CDS	40825718	40825851	1.0	-	0	ID=g7641.t1.CDS13;Parent=g7641.t1
HiC_scaffold_16	AUGUSTUS	CDS	40825718	40825851	1.0	-	0	ID=g7641.t2.CDS13;Parent=g7641.t2
HiC_scaffold_16	gmst	CDS	40825718	40825851	291.353537	-	0	ID=g7641.t3.CDS14;Parent=g7641.t3
HiC_scaffold_16	gmst	exon	40825718	40825851	291.353537	-	0	ID=g7641.t3.exon14;Parent=g7641.t3
HiC_scaffold_16	AUGUSTUS	intron	40825852	40826195	1.0	-	.	ID=g7641.t1.intron13;Parent=g7641.t1
HiC_scaffold_16	AUGUSTUS	intron	40825852	40826664	1.0	-	.	ID=g7641.t2.intron13;Parent=g7641.t2
HiC_scaffold_16	gmst	intron	40825852	40826664	291.353537	-	0	ID=g7641.t3.intron14;Parent=g7641.t3
HiC_scaffold_16	AUGUSTUS	exon	40826196	40826306	.	-	.	ID=g7641.t1.exon14;Parent=g7641.t1
HiC_scaffold_16	AUGUSTUS	CDS	40826196	40826306	1.0	-	0	ID=g7641.t1.CDS14;Parent=g7641.t1
HiC_scaffold_16	AUGUSTUS	intron	40826307	40826664	1.0	-	.	ID=g7641.t1.intron14;Parent=g7641.t1
HiC_scaffold_16	AUGUSTUS	exon	40826665	40826785	.	-	.	ID=g7641.t1.exon15;Parent=g7641.t1
HiC_scaffold_16	AUGUSTUS	exon	40826665	40826785	.	-	.	ID=g7641.t2.exon14;Parent=g7641.t2
HiC_scaffold_16	AUGUSTUS	CDS	40826665	40826785	1.0	-	1	ID=g7641.t1.CDS15;Parent=g7641.t1
HiC_scaffold_16	AUGUSTUS	CDS	40826665	40826785	1.0	-	1	ID=g7641.t2.CDS14;Parent=g7641.t2
HiC_scaffold_16	gmst	CDS	40826665	40826785	291.353537	-	1	ID=g7641.t3.CDS15;Parent=g7641.t3
HiC_scaffold_16	gmst	exon	40826665	40826785	291.353537	-	1	ID=g7641.t3.exon15;Parent=g7641.t3
HiC_scaffold_16	AUGUSTUS	intron	40826786	40827067	1.0	-	.	ID=g7641.t1.intron15;Parent=g7641.t1
HiC_scaffold_16	AUGUSTUS	intron	40826786	40827067	1.0	-	.	ID=g7641.t2.intron14;Parent=g7641.t2
HiC_scaffold_16	gmst	intron	40826786	40827067	291.353537	-	0	ID=g7641.t3.intron15;Parent=g7641.t3
HiC_scaffold_16	AUGUSTUS	exon	40827068	40827132	.	-	.	ID=g7641.t1.exon16;Parent=g7641.t1
HiC_scaffold_16	AUGUSTUS	exon	40827068	40827132	.	-	.	ID=g7641.t2.exon15;Parent=g7641.t2
HiC_scaffold_16	AUGUSTUS	CDS	40827068	40827132	1.0	-	0	ID=g7641.t1.CDS16;Parent=g7641.t1
HiC_scaffold_16	AUGUSTUS	CDS	40827068	40827132	1.0	-	0	ID=g7641.t2.CDS15;Parent=g7641.t2
HiC_scaffold_16	gmst	CDS	40827068	40827132	291.353537	-	0	ID=g7641.t3.CDS16;Parent=g7641.t3
HiC_scaffold_16	gmst	exon	40827068	40827132	291.353537	-	0	ID=g7641.t3.exon16;Parent=g7641.t3
HiC_scaffold_16	AUGUSTUS	intron	40827133	40829592	1.0	-	.	ID=g7641.t1.intron16;Parent=g7641.t1
HiC_scaffold_16	AUGUSTUS	intron	40827133	40829592	1.0	-	.	ID=g7641.t2.intron15;Parent=g7641.t2
HiC_scaffold_16	gmst	intron	40827133	40829592	291.353537	-	0	ID=g7641.t3.intron16;Parent=g7641.t3
HiC_scaffold_16	AUGUSTUS	exon	40829593	40829748	.	-	.	ID=g7641.t1.exon17;Parent=g7641.t1
HiC_scaffold_16	AUGUSTUS	exon	40829593	40829748	.	-	.	ID=g7641.t2.exon16;Parent=g7641.t2
HiC_scaffold_16	AUGUSTUS	CDS	40829593	40829748	1.0	-	0	ID=g7641.t1.CDS17;Parent=g7641.t1
HiC_scaffold_16	AUGUSTUS	CDS	40829593	40829748	1.0	-	0	ID=g7641.t2.CDS16;Parent=g7641.t2
HiC_scaffold_16	gmst	CDS	40829593	40829748	291.353537	-	0	ID=g7641.t3.CDS17;Parent=g7641.t3
HiC_scaffold_16	gmst	exon	40829593	40829748	291.353537	-	0	ID=g7641.t3.exon17;Parent=g7641.t3
HiC_scaffold_16	AUGUSTUS	intron	40829749	40829845	1.0	-	.	ID=g7641.t1.intron17;Parent=g7641.t1
HiC_scaffold_16	AUGUSTUS	intron	40829749	40829845	1.0	-	.	ID=g7641.t2.intron16;Parent=g7641.t2
HiC_scaffold_16	gmst	intron	40829749	40829845	291.353537	-	0	ID=g7641.t3.intron17;Parent=g7641.t3
HiC_scaffold_16	AUGUSTUS	exon	40829846	40829929	.	-	.	ID=g7641.t1.exon18;Parent=g7641.t1
HiC_scaffold_16	AUGUSTUS	exon	40829846	40829929	.	-	.	ID=g7641.t2.exon17;Parent=g7641.t2
HiC_scaffold_16	AUGUSTUS	CDS	40829846	40829929	1.0	-	0	ID=g7641.t1.CDS18;Parent=g7641.t1
HiC_scaffold_16	AUGUSTUS	CDS	40829846	40829929	1.0	-	0	ID=g7641.t2.CDS17;Parent=g7641.t2
HiC_scaffold_16	gmst	CDS	40829846	40829929	291.353537	-	0	ID=g7641.t3.CDS18;Parent=g7641.t3
HiC_scaffold_16	gmst	exon	40829846	40829929	291.353537	-	0	ID=g7641.t3.exon18;Parent=g7641.t3
HiC_scaffold_16	AUGUSTUS	intron	40829930	40830478	1.0	-	.	ID=g7641.t1.intron18;Parent=g7641.t1
HiC_scaffold_16	AUGUSTUS	intron	40829930	40830478	1.0	-	.	ID=g7641.t2.intron17;Parent=g7641.t2
HiC_scaffold_16	gmst	intron	40829930	40830478	291.353537	-	0	ID=g7641.t3.intron18;Parent=g7641.t3
HiC_scaffold_16	AUGUSTUS	exon	40830479	40830654	.	-	.	ID=g7641.t1.exon19;Parent=g7641.t1
HiC_scaffold_16	AUGUSTUS	exon	40830479	40830654	.	-	.	ID=g7641.t2.exon18;Parent=g7641.t2
HiC_scaffold_16	AUGUSTUS	CDS	40830479	40830654	1.0	-	2	ID=g7641.t1.CDS19;Parent=g7641.t1
HiC_scaffold_16	AUGUSTUS	CDS	40830479	40830654	1.0	-	2	ID=g7641.t2.CDS18;Parent=g7641.t2
HiC_scaffold_16	gmst	CDS	40830479	40830654	291.353537	-	2	ID=g7641.t3.CDS19;Parent=g7641.t3
HiC_scaffold_16	gmst	exon	40830479	40830654	291.353537	-	2	ID=g7641.t3.exon19;Parent=g7641.t3
HiC_scaffold_16	AUGUSTUS	intron	40830655	40832044	1.0	-	.	ID=g7641.t1.intron19;Parent=g7641.t1
HiC_scaffold_16	AUGUSTUS	intron	40830655	40832044	1.0	-	.	ID=g7641.t2.intron18;Parent=g7641.t2
HiC_scaffold_16	gmst	intron	40830655	40832044	291.353537	-	0	ID=g7641.t3.intron19;Parent=g7641.t3
HiC_scaffold_16	AUGUSTUS	exon	40832045	40832102	.	-	.	ID=g7641.t1.exon20;Parent=g7641.t1
HiC_scaffold_16	AUGUSTUS	exon	40832045	40832102	.	-	.	ID=g7641.t2.exon19;Parent=g7641.t2
HiC_scaffold_16	AUGUSTUS	CDS	40832045	40832102	1.0	-	0	ID=g7641.t1.CDS20;Parent=g7641.t1
HiC_scaffold_16	AUGUSTUS	CDS	40832045	40832102	1.0	-	0	ID=g7641.t2.CDS19;Parent=g7641.t2
HiC_scaffold_16	gmst	CDS	40832045	40832102	291.353537	-	0	ID=g7641.t3.CDS20;Parent=g7641.t3
HiC_scaffold_16	gmst	exon	40832045	40832102	291.353537	-	0	ID=g7641.t3.exon20;Parent=g7641.t3
HiC_scaffold_16	AUGUSTUS	start_codon	40832100	40832102	.	-	0	ID=g7641.t1.start1;Parent=g7641.t1
HiC_scaffold_16	AUGUSTUS	start_codon	40832100	40832102	.	-	0	ID=g7641.t2.start1;Parent=g7641.t2
HiC_scaffold_16	gmst	start_codon	40832100	40832102	291.353537	-	0	ID=g7641.t3.start1;Parent=g7641.t3
HiC_scaffold_16	AUGUSTUS	start_codon	40834617	40834619	.	+	0	ID=g7642.t1.start1;Parent=g7642.t1
HiC_scaffold_16	AUGUSTUS	gene	40834617	40834829	.	+	.	ID=g7642
HiC_scaffold_16	AUGUSTUS	exon	40834617	40834829	.	+	.	ID=g7642.t1.exon1;Parent=g7642.t1
HiC_scaffold_16	AUGUSTUS	mRNA	40834617	40834829	0.52	+	.	ID=g7642.t1;Parent=g7642
HiC_scaffold_16	AUGUSTUS	CDS	40834617	40834829	0.52	+	0	ID=g7642.t1.CDS1;Parent=g7642.t1
HiC_scaffold_16	AUGUSTUS	stop_codon	40834827	40834829	.	+	0	ID=g7642.t1.stop1;Parent=g7642.t1
HiC_scaffold_16	AUGUSTUS	stop_codon	40852518	40852520	.	-	0	ID=g7643.t1.stop1;Parent=g7643.t1
HiC_scaffold_16	AUGUSTUS	exon	40852518	40852598	.	-	.	ID=g7643.t1.exon1;Parent=g7643.t1
HiC_scaffold_16	AUGUSTUS	CDS	40852518	40852598	1.0	-	0	ID=g7643.t1.CDS1;Parent=g7643.t1
HiC_scaffold_16	AUGUSTUS	gene	40852518	40862639	.	-	.	ID=g7643
HiC_scaffold_16	AUGUSTUS	mRNA	40852518	40862639	1.0	-	.	ID=g7643.t1;Parent=g7643;em_target=9668.ENSMPUP00000009368;em_score=2048.8;em_evalue=0.0;em_tcov=.;em_OGs=KOG1172@1|root,KOG1172@2759|Eukaryota,38BCI@33154|Opisthokonta,3BJ7A@33208|Metazoa,3CWCN@33213|Bilateria,488EH@7711|Chordata,4985F@7742|Vertebrata,3J9W9@40674|Mammalia,3EKU7@33554|Carnivora;em_COG_cat=P;em_desc=Solute carrier family 4 (anion exchanger), member 1;em_max_annot_lvl=33208|Metazoa;em_Preferred_name=SLC4A1;em_KEGG_ko=ko:K06573,ko:K13856;em_KEGG_Pathway=ko04966,map04966;em_BRITE=ko00000,ko00001,ko02000,ko04090,ko04147;em_KEGG_TC=2.A.31.1,2.A.31.1.1;em_PFAMs=Band_3_cyto,HCO3_cotransp;em_GOs=GO:0000302,GO:0001101,GO:0002682,GO:0002684,GO:0002694,GO:0002696,GO:0003674,GO:0003779,GO:0005215,GO:0005452,GO:0005488,GO:0005515,GO:0005575,GO:0005622,GO:0005623,GO:0005737,GO:0005856,GO:0005886,GO:0005887,GO:0005911,GO:0005938,GO:0006810,GO:0006811,GO:0006812,GO:0006814,GO:0006820,GO:0006821,GO:0006873,GO:0006885,GO:0006950,GO:0006979,GO:0007623,GO:0008022,GO:0008092,GO:0008150,GO:0008284,GO:0008324,GO:0008509,GO:0008510,GO:0008514,GO:0009268,GO:0009414,GO:0009415,GO:0009605,GO:0009628,GO:0009636,GO:0009986,GO:0009987,GO:0009991,GO:0010033,GO:0010035,GO:0010037,GO:0010446,GO:0010447,GO:0014704,GO:0014823,GO:0015075,GO:0015077,GO:0015081,GO:0015103,GO:0015106,GO:0015108,GO:0015291,GO:0015293,GO:0015294,GO:0015297,GO:0015301,GO:0015318,GO:0015370,GO:0015672,GO:0015698,GO:0015701,GO:0015711,GO:0016020,GO:0016021,GO:0016043,GO:0016323,GO:0019725,GO:0019899,GO:0022407,GO:0022409,GO:0022607,GO:0022804,GO:0022857,GO:0022890,GO:0030001,GO:0030003,GO:0030004,GO:0030016,GO:0030017,GO:0030018,GO:0030054,GO:0030155,GO:0030506,GO:0030641,GO:0030863,GO:0031224,GO:0031226,GO:0031667,GO:0031674,GO:0032944,GO:0032946,GO:0034220,GO:0035725,GO:0042102,GO:0042127,GO:0042129,GO:0042221,GO:0042493,GO:0042542,GO:0042592,GO:0042802,GO:0042803,GO:0043226,GO:0043228,GO:0043229,GO:0043232,GO:0043292,GO:0043495,GO:0043933,GO:0044085,GO:0044291,GO:0044422,GO:0044424,GO:0044425,GO:0044444,GO:0044448,GO:0044449,GO:0044459,GO:0044464,GO:0045785,GO:0046677,GO:0046685,GO:0046873,GO:0046983,GO:0048511,GO:0048518,GO:0048522,GO:0048878,GO:0050670,GO:0050671,GO:0050789,GO:0050794,GO:0050801,GO:0050863,GO:0050865,GO:0050867,GO:0050870,GO:0050896,GO:0051179,GO:0051234,GO:0051249,GO:0051251,GO:0051259,GO:0051453,GO:0055067,GO:0055080,GO:0055082,GO:0055085,GO:0065003,GO:0065007,GO:0065008,GO:0070663,GO:0070665,GO:0071702,GO:0071840,GO:0071944,GO:0072347,GO:0098590,GO:0098655,GO:0098656,GO:0098660,GO:0098661,GO:0098662,GO:0098771,GO:0099080,GO:0099081,GO:0099512,GO:0099516,GO:0099568,GO:1901700,GO:1902476,GO:1903037,GO:1903039
HiC_scaffold_16	AUGUSTUS	intron	40852599	40853079	1.0	-	.	ID=g7643.t1.intron1;Parent=g7643.t1
HiC_scaffold_16	AUGUSTUS	exon	40853080	40853256	.	-	.	ID=g7643.t1.exon2;Parent=g7643.t1
HiC_scaffold_16	AUGUSTUS	CDS	40853080	40853256	1.0	-	0	ID=g7643.t1.CDS2;Parent=g7643.t1
HiC_scaffold_16	AUGUSTUS	intron	40853257	40853349	1.0	-	.	ID=g7643.t1.intron2;Parent=g7643.t1
HiC_scaffold_16	AUGUSTUS	exon	40853350	40853519	.	-	.	ID=g7643.t1.exon3;Parent=g7643.t1
HiC_scaffold_16	AUGUSTUS	CDS	40853350	40853519	1.0	-	2	ID=g7643.t1.CDS3;Parent=g7643.t1
HiC_scaffold_16	AUGUSTUS	intron	40853520	40854163	1.0	-	.	ID=g7643.t1.intron3;Parent=g7643.t1
HiC_scaffold_16	AUGUSTUS	exon	40854164	40854417	.	-	.	ID=g7643.t1.exon4;Parent=g7643.t1
HiC_scaffold_16	AUGUSTUS	CDS	40854164	40854417	1.0	-	1	ID=g7643.t1.CDS4;Parent=g7643.t1
HiC_scaffold_16	AUGUSTUS	intron	40854418	40854928	1.0	-	.	ID=g7643.t1.intron4;Parent=g7643.t1
HiC_scaffold_16	AUGUSTUS	exon	40854929	40855095	.	-	.	ID=g7643.t1.exon5;Parent=g7643.t1
HiC_scaffold_16	AUGUSTUS	CDS	40854929	40855095	1.0	-	0	ID=g7643.t1.CDS5;Parent=g7643.t1
HiC_scaffold_16	AUGUSTUS	intron	40855096	40855580	1.0	-	.	ID=g7643.t1.intron5;Parent=g7643.t1
HiC_scaffold_16	AUGUSTUS	exon	40855581	40855670	.	-	.	ID=g7643.t1.exon6;Parent=g7643.t1
HiC_scaffold_16	AUGUSTUS	CDS	40855581	40855670	1.0	-	0	ID=g7643.t1.CDS6;Parent=g7643.t1
HiC_scaffold_16	AUGUSTUS	intron	40855671	40856135	1.0	-	.	ID=g7643.t1.intron6;Parent=g7643.t1
HiC_scaffold_16	AUGUSTUS	exon	40856136	40856309	.	-	.	ID=g7643.t1.exon7;Parent=g7643.t1
HiC_scaffold_16	AUGUSTUS	CDS	40856136	40856309	1.0	-	0	ID=g7643.t1.CDS7;Parent=g7643.t1
HiC_scaffold_16	AUGUSTUS	intron	40856310	40857150	1.0	-	.	ID=g7643.t1.intron7;Parent=g7643.t1
HiC_scaffold_16	AUGUSTUS	exon	40857151	40857345	.	-	.	ID=g7643.t1.exon8;Parent=g7643.t1
HiC_scaffold_16	AUGUSTUS	CDS	40857151	40857345	1.0	-	0	ID=g7643.t1.CDS8;Parent=g7643.t1
HiC_scaffold_16	AUGUSTUS	intron	40857346	40857457	1.0	-	.	ID=g7643.t1.intron8;Parent=g7643.t1
HiC_scaffold_16	AUGUSTUS	exon	40857458	40857606	.	-	.	ID=g7643.t1.exon9;Parent=g7643.t1
HiC_scaffold_16	AUGUSTUS	CDS	40857458	40857606	1.0	-	2	ID=g7643.t1.CDS9;Parent=g7643.t1
HiC_scaffold_16	AUGUSTUS	intron	40857607	40857784	1.0	-	.	ID=g7643.t1.intron9;Parent=g7643.t1
HiC_scaffold_16	AUGUSTUS	exon	40857785	40857997	.	-	.	ID=g7643.t1.exon10;Parent=g7643.t1
HiC_scaffold_16	AUGUSTUS	CDS	40857785	40857997	1.0	-	2	ID=g7643.t1.CDS10;Parent=g7643.t1
HiC_scaffold_16	AUGUSTUS	intron	40857998	40858222	1.0	-	.	ID=g7643.t1.intron10;Parent=g7643.t1
HiC_scaffold_16	AUGUSTUS	exon	40858223	40858433	.	-	.	ID=g7643.t1.exon11;Parent=g7643.t1
HiC_scaffold_16	AUGUSTUS	CDS	40858223	40858433	1.0	-	0	ID=g7643.t1.CDS11;Parent=g7643.t1
HiC_scaffold_16	AUGUSTUS	intron	40858434	40858900	1.0	-	.	ID=g7643.t1.intron11;Parent=g7643.t1
HiC_scaffold_16	AUGUSTUS	exon	40858901	40859082	.	-	.	ID=g7643.t1.exon12;Parent=g7643.t1
HiC_scaffold_16	AUGUSTUS	CDS	40858901	40859082	1.0	-	2	ID=g7643.t1.CDS12;Parent=g7643.t1
HiC_scaffold_16	AUGUSTUS	intron	40859083	40859227	1.0	-	.	ID=g7643.t1.intron12;Parent=g7643.t1
HiC_scaffold_16	AUGUSTUS	exon	40859228	40859312	.	-	.	ID=g7643.t1.exon13;Parent=g7643.t1
HiC_scaffold_16	AUGUSTUS	CDS	40859228	40859312	1.0	-	0	ID=g7643.t1.CDS13;Parent=g7643.t1
HiC_scaffold_16	AUGUSTUS	intron	40859313	40859440	1.0	-	.	ID=g7643.t1.intron13;Parent=g7643.t1
HiC_scaffold_16	AUGUSTUS	exon	40859441	40859564	.	-	.	ID=g7643.t1.exon14;Parent=g7643.t1
HiC_scaffold_16	AUGUSTUS	CDS	40859441	40859564	1.0	-	1	ID=g7643.t1.CDS14;Parent=g7643.t1
HiC_scaffold_16	AUGUSTUS	intron	40859565	40860022	1.0	-	.	ID=g7643.t1.intron14;Parent=g7643.t1
HiC_scaffold_16	AUGUSTUS	exon	40860023	40860158	.	-	.	ID=g7643.t1.exon15;Parent=g7643.t1
HiC_scaffold_16	AUGUSTUS	CDS	40860023	40860158	1.0	-	2	ID=g7643.t1.CDS15;Parent=g7643.t1
HiC_scaffold_16	AUGUSTUS	intron	40860159	40860277	1.0	-	.	ID=g7643.t1.intron15;Parent=g7643.t1
HiC_scaffold_16	AUGUSTUS	exon	40860278	40860458	.	-	.	ID=g7643.t1.exon16;Parent=g7643.t1
HiC_scaffold_16	AUGUSTUS	CDS	40860278	40860458	1.0	-	0	ID=g7643.t1.CDS16;Parent=g7643.t1
HiC_scaffold_16	AUGUSTUS	intron	40860459	40861305	1.0	-	.	ID=g7643.t1.intron16;Parent=g7643.t1
HiC_scaffold_16	AUGUSTUS	exon	40861306	40861385	.	-	.	ID=g7643.t1.exon17;Parent=g7643.t1
HiC_scaffold_16	AUGUSTUS	CDS	40861306	40861385	1.0	-	2	ID=g7643.t1.CDS17;Parent=g7643.t1
HiC_scaffold_16	AUGUSTUS	intron	40861386	40862412	1.0	-	.	ID=g7643.t1.intron17;Parent=g7643.t1
HiC_scaffold_16	AUGUSTUS	exon	40862413	40862503	.	-	.	ID=g7643.t1.exon18;Parent=g7643.t1
HiC_scaffold_16	AUGUSTUS	CDS	40862413	40862503	1.0	-	0	ID=g7643.t1.CDS18;Parent=g7643.t1
HiC_scaffold_16	AUGUSTUS	intron	40862504	40862624	1.0	-	.	ID=g7643.t1.intron18;Parent=g7643.t1
HiC_scaffold_16	AUGUSTUS	exon	40862625	40862639	.	-	.	ID=g7643.t1.exon19;Parent=g7643.t1
HiC_scaffold_16	AUGUSTUS	CDS	40862625	40862639	1.0	-	0	ID=g7643.t1.CDS19;Parent=g7643.t1
HiC_scaffold_16	AUGUSTUS	start_codon	40862637	40862639	.	-	0	ID=g7643.t1.start1;Parent=g7643.t1
HiC_scaffold_16	AUGUSTUS	start_codon	40890319	40890321	.	+	0	ID=g7644.t1.start1;Parent=g7644.t1
HiC_scaffold_16	AUGUSTUS	start_codon	40890319	40890321	.	+	0	ID=g7644.t2.start1;Parent=g7644.t2
HiC_scaffold_16	AUGUSTUS	exon	40890319	40890425	.	+	.	ID=g7644.t1.exon1;Parent=g7644.t1
HiC_scaffold_16	AUGUSTUS	exon	40890319	40890425	.	+	.	ID=g7644.t2.exon1;Parent=g7644.t2
HiC_scaffold_16	AUGUSTUS	CDS	40890319	40890425	1.0	+	0	ID=g7644.t1.CDS1;Parent=g7644.t1
HiC_scaffold_16	AUGUSTUS	CDS	40890319	40890425	1.0	+	0	ID=g7644.t2.CDS1;Parent=g7644.t2
HiC_scaffold_16	AUGUSTUS	gene	40890319	40899114	.	+	.	ID=g7644
HiC_scaffold_16	AUGUSTUS	mRNA	40890319	40899114	1.0	+	.	ID=g7644.t1;Parent=g7644;em_target=9668.ENSMPUP00000009355;em_score=979.3;em_evalue=5.5e-298;em_tcov=.;em_OGs=KOG4381@1|root,KOG4381@2759|Eukaryota,38DKS@33154|Opisthokonta,3BG0Q@33208|Metazoa,3CV0C@33213|Bilateria,482IQ@7711|Chordata,48ZEY@7742|Vertebrata,3J2SA@40674|Mammalia,3EQ7Z@33554|Carnivora;em_COG_cat=T;em_desc=RUN domain containing 3A;em_max_annot_lvl=33208|Metazoa;em_Preferred_name=RUNDC3A;em_PFAMs=RUN;em_GOs=GO:0003674,GO:0005102,GO:0005488,GO:0005515,GO:0005575,GO:0005622,GO:0005623,GO:0005737,GO:0005829,GO:0005886,GO:0006140,GO:0007154,GO:0007165,GO:0007264,GO:0008047,GO:0008150,GO:0009889,GO:0009891,GO:0009893,GO:0009987,GO:0010562,GO:0010851,GO:0010853,GO:0016020,GO:0019219,GO:0019220,GO:0019222,GO:0023052,GO:0030234,GO:0030249,GO:0030250,GO:0030695,GO:0030808,GO:0030810,GO:0031279,GO:0031281,GO:0031282,GO:0031284,GO:0031323,GO:0031325,GO:0031326,GO:0031328,GO:0035556,GO:0043085,GO:0044093,GO:0044424,GO:0044444,GO:0044464,GO:0045935,GO:0045937,GO:0045981,GO:0048518,GO:0048522,GO:0050789,GO:0050790,GO:0050794,GO:0050896,GO:0051171,GO:0051173,GO:0051174,GO:0051339,GO:0051349,GO:0051427,GO:0051428,GO:0051716,GO:0060589,GO:0062012,GO:0062013,GO:0065007,GO:0065009,GO:0071944,GO:0080090,GO:0098772,GO:1900371,GO:1900373,GO:1900542,GO:1900544
HiC_scaffold_16	AUGUSTUS	mRNA	40890319	40899114	1.0	+	.	ID=g7644.t2;Parent=g7644;em_target=9668.ENSMPUP00000009355;em_score=1003.1;em_evalue=3.5e-305;em_tcov=.;em_OGs=KOG4381@1|root,KOG4381@2759|Eukaryota,38DKS@33154|Opisthokonta,3BG0Q@33208|Metazoa,3CV0C@33213|Bilateria,482IQ@7711|Chordata,48ZEY@7742|Vertebrata,3J2SA@40674|Mammalia,3EQ7Z@33554|Carnivora;em_COG_cat=T;em_desc=RUN domain containing 3A;em_max_annot_lvl=33208|Metazoa;em_Preferred_name=RUNDC3A;em_PFAMs=RUN;em_GOs=GO:0003674,GO:0005102,GO:0005488,GO:0005515,GO:0005575,GO:0005622,GO:0005623,GO:0005737,GO:0005829,GO:0005886,GO:0006140,GO:0007154,GO:0007165,GO:0007264,GO:0008047,GO:0008150,GO:0009889,GO:0009891,GO:0009893,GO:0009987,GO:0010562,GO:0010851,GO:0010853,GO:0016020,GO:0019219,GO:0019220,GO:0019222,GO:0023052,GO:0030234,GO:0030249,GO:0030250,GO:0030695,GO:0030808,GO:0030810,GO:0031279,GO:0031281,GO:0031282,GO:0031284,GO:0031323,GO:0031325,GO:0031326,GO:0031328,GO:0035556,GO:0043085,GO:0044093,GO:0044424,GO:0044444,GO:0044464,GO:0045935,GO:0045937,GO:0045981,GO:0048518,GO:0048522,GO:0050789,GO:0050790,GO:0050794,GO:0050896,GO:0051171,GO:0051173,GO:0051174,GO:0051339,GO:0051349,GO:0051427,GO:0051428,GO:0051716,GO:0060589,GO:0062012,GO:0062013,GO:0065007,GO:0065009,GO:0071944,GO:0080090,GO:0098772,GO:1900371,GO:1900373,GO:1900542,GO:1900544
HiC_scaffold_16	AUGUSTUS	intron	40890426	40894135	1.0	+	.	ID=g7644.t1.intron1;Parent=g7644.t1
HiC_scaffold_16	AUGUSTUS	intron	40890426	40894135	1.0	+	.	ID=g7644.t2.intron1;Parent=g7644.t2
HiC_scaffold_16	AUGUSTUS	exon	40894136	40894251	.	+	.	ID=g7644.t1.exon2;Parent=g7644.t1
HiC_scaffold_16	AUGUSTUS	exon	40894136	40894251	.	+	.	ID=g7644.t2.exon2;Parent=g7644.t2
HiC_scaffold_16	AUGUSTUS	CDS	40894136	40894251	1.0	+	1	ID=g7644.t1.CDS2;Parent=g7644.t1
HiC_scaffold_16	AUGUSTUS	CDS	40894136	40894251	1.0	+	1	ID=g7644.t2.CDS2;Parent=g7644.t2
HiC_scaffold_16	AUGUSTUS	intron	40894252	40894629	1.0	+	.	ID=g7644.t2.intron2;Parent=g7644.t2
HiC_scaffold_16	AUGUSTUS	intron	40894252	40894644	1.0	+	.	ID=g7644.t1.intron2;Parent=g7644.t1
HiC_scaffold_16	AUGUSTUS	exon	40894630	40894778	.	+	.	ID=g7644.t2.exon3;Parent=g7644.t2
HiC_scaffold_16	AUGUSTUS	CDS	40894630	40894778	1.0	+	2	ID=g7644.t2.CDS3;Parent=g7644.t2
HiC_scaffold_16	AUGUSTUS	exon	40894645	40894778	.	+	.	ID=g7644.t1.exon3;Parent=g7644.t1
HiC_scaffold_16	AUGUSTUS	CDS	40894645	40894778	1.0	+	2	ID=g7644.t1.CDS3;Parent=g7644.t1
HiC_scaffold_16	AUGUSTUS	intron	40894779	40894958	1.0	+	.	ID=g7644.t1.intron3;Parent=g7644.t1
HiC_scaffold_16	AUGUSTUS	intron	40894779	40894958	1.0	+	.	ID=g7644.t2.intron3;Parent=g7644.t2
HiC_scaffold_16	AUGUSTUS	exon	40894959	40895044	.	+	.	ID=g7644.t1.exon4;Parent=g7644.t1
HiC_scaffold_16	AUGUSTUS	exon	40894959	40895044	.	+	.	ID=g7644.t2.exon4;Parent=g7644.t2
HiC_scaffold_16	AUGUSTUS	CDS	40894959	40895044	1.0	+	0	ID=g7644.t1.CDS4;Parent=g7644.t1
HiC_scaffold_16	AUGUSTUS	CDS	40894959	40895044	1.0	+	0	ID=g7644.t2.CDS4;Parent=g7644.t2
HiC_scaffold_16	AUGUSTUS	intron	40895045	40896014	1.0	+	.	ID=g7644.t1.intron4;Parent=g7644.t1
HiC_scaffold_16	AUGUSTUS	intron	40895045	40896014	1.0	+	.	ID=g7644.t2.intron4;Parent=g7644.t2
HiC_scaffold_16	AUGUSTUS	exon	40896015	40896104	.	+	.	ID=g7644.t1.exon5;Parent=g7644.t1
HiC_scaffold_16	AUGUSTUS	exon	40896015	40896104	.	+	.	ID=g7644.t2.exon5;Parent=g7644.t2
HiC_scaffold_16	AUGUSTUS	CDS	40896015	40896104	1.0	+	1	ID=g7644.t1.CDS5;Parent=g7644.t1
HiC_scaffold_16	AUGUSTUS	CDS	40896015	40896104	1.0	+	1	ID=g7644.t2.CDS5;Parent=g7644.t2
HiC_scaffold_16	AUGUSTUS	intron	40896105	40896203	1.0	+	.	ID=g7644.t1.intron5;Parent=g7644.t1
HiC_scaffold_16	AUGUSTUS	intron	40896105	40896203	1.0	+	.	ID=g7644.t2.intron5;Parent=g7644.t2
HiC_scaffold_16	AUGUSTUS	exon	40896204	40896284	.	+	.	ID=g7644.t1.exon6;Parent=g7644.t1
HiC_scaffold_16	AUGUSTUS	exon	40896204	40896284	.	+	.	ID=g7644.t2.exon6;Parent=g7644.t2
HiC_scaffold_16	AUGUSTUS	CDS	40896204	40896284	1.0	+	1	ID=g7644.t1.CDS6;Parent=g7644.t1
HiC_scaffold_16	AUGUSTUS	CDS	40896204	40896284	1.0	+	1	ID=g7644.t2.CDS6;Parent=g7644.t2
HiC_scaffold_16	AUGUSTUS	intron	40896285	40896368	1.0	+	.	ID=g7644.t1.intron6;Parent=g7644.t1
HiC_scaffold_16	AUGUSTUS	intron	40896285	40896368	1.0	+	.	ID=g7644.t2.intron6;Parent=g7644.t2
HiC_scaffold_16	AUGUSTUS	exon	40896369	40896534	.	+	.	ID=g7644.t1.exon7;Parent=g7644.t1
HiC_scaffold_16	AUGUSTUS	exon	40896369	40896534	.	+	.	ID=g7644.t2.exon7;Parent=g7644.t2
HiC_scaffold_16	AUGUSTUS	CDS	40896369	40896534	1.0	+	1	ID=g7644.t1.CDS7;Parent=g7644.t1
HiC_scaffold_16	AUGUSTUS	CDS	40896369	40896534	1.0	+	1	ID=g7644.t2.CDS7;Parent=g7644.t2
HiC_scaffold_16	AUGUSTUS	intron	40896535	40896646	1.0	+	.	ID=g7644.t1.intron7;Parent=g7644.t1
HiC_scaffold_16	AUGUSTUS	intron	40896535	40896646	1.0	+	.	ID=g7644.t2.intron7;Parent=g7644.t2
HiC_scaffold_16	AUGUSTUS	exon	40896647	40896804	.	+	.	ID=g7644.t1.exon8;Parent=g7644.t1
HiC_scaffold_16	AUGUSTUS	exon	40896647	40896804	.	+	.	ID=g7644.t2.exon8;Parent=g7644.t2
HiC_scaffold_16	AUGUSTUS	CDS	40896647	40896804	1.0	+	0	ID=g7644.t1.CDS8;Parent=g7644.t1
HiC_scaffold_16	AUGUSTUS	CDS	40896647	40896804	1.0	+	0	ID=g7644.t2.CDS8;Parent=g7644.t2
HiC_scaffold_16	AUGUSTUS	intron	40896805	40897578	1.0	+	.	ID=g7644.t1.intron8;Parent=g7644.t1
HiC_scaffold_16	AUGUSTUS	intron	40896805	40897578	1.0	+	.	ID=g7644.t2.intron8;Parent=g7644.t2
HiC_scaffold_16	AUGUSTUS	exon	40897579	40897716	.	+	.	ID=g7644.t1.exon9;Parent=g7644.t1
HiC_scaffold_16	AUGUSTUS	exon	40897579	40897716	.	+	.	ID=g7644.t2.exon9;Parent=g7644.t2
HiC_scaffold_16	AUGUSTUS	CDS	40897579	40897716	1.0	+	1	ID=g7644.t1.CDS9;Parent=g7644.t1
HiC_scaffold_16	AUGUSTUS	CDS	40897579	40897716	1.0	+	1	ID=g7644.t2.CDS9;Parent=g7644.t2
HiC_scaffold_16	AUGUSTUS	intron	40897717	40897841	1.0	+	.	ID=g7644.t1.intron9;Parent=g7644.t1
HiC_scaffold_16	AUGUSTUS	intron	40897717	40897841	1.0	+	.	ID=g7644.t2.intron9;Parent=g7644.t2
HiC_scaffold_16	AUGUSTUS	exon	40897842	40897948	.	+	.	ID=g7644.t1.exon10;Parent=g7644.t1
HiC_scaffold_16	AUGUSTUS	exon	40897842	40897948	.	+	.	ID=g7644.t2.exon10;Parent=g7644.t2
HiC_scaffold_16	AUGUSTUS	CDS	40897842	40897948	1.0	+	1	ID=g7644.t1.CDS10;Parent=g7644.t1
HiC_scaffold_16	AUGUSTUS	CDS	40897842	40897948	1.0	+	1	ID=g7644.t2.CDS10;Parent=g7644.t2
HiC_scaffold_16	AUGUSTUS	intron	40897949	40898971	1.0	+	.	ID=g7644.t1.intron10;Parent=g7644.t1
HiC_scaffold_16	AUGUSTUS	intron	40897949	40898971	1.0	+	.	ID=g7644.t2.intron10;Parent=g7644.t2
HiC_scaffold_16	AUGUSTUS	exon	40898972	40899114	.	+	.	ID=g7644.t1.exon11;Parent=g7644.t1
HiC_scaffold_16	AUGUSTUS	exon	40898972	40899114	.	+	.	ID=g7644.t2.exon11;Parent=g7644.t2
HiC_scaffold_16	AUGUSTUS	CDS	40898972	40899114	1.0	+	2	ID=g7644.t1.CDS11;Parent=g7644.t1
HiC_scaffold_16	AUGUSTUS	CDS	40898972	40899114	1.0	+	2	ID=g7644.t2.CDS11;Parent=g7644.t2
HiC_scaffold_16	AUGUSTUS	stop_codon	40899112	40899114	.	+	0	ID=g7644.t1.stop1;Parent=g7644.t1
HiC_scaffold_16	AUGUSTUS	stop_codon	40899112	40899114	.	+	0	ID=g7644.t2.stop1;Parent=g7644.t2
HiC_scaffold_16	AUGUSTUS	stop_codon	40900627	40900629	.	-	0	ID=g7645.t1.stop1;Parent=g7645.t1
HiC_scaffold_16	AUGUSTUS	stop_codon	40900627	40900629	.	-	0	ID=g7645.t2.stop1;Parent=g7645.t2
HiC_scaffold_16	AUGUSTUS	exon	40900627	40900742	.	-	.	ID=g7645.t1.exon1;Parent=g7645.t1
HiC_scaffold_16	AUGUSTUS	exon	40900627	40900742	.	-	.	ID=g7645.t2.exon1;Parent=g7645.t2
HiC_scaffold_16	AUGUSTUS	CDS	40900627	40900742	1.0	-	2	ID=g7645.t1.CDS1;Parent=g7645.t1
HiC_scaffold_16	AUGUSTUS	CDS	40900627	40900742	1.0	-	2	ID=g7645.t2.CDS1;Parent=g7645.t2
HiC_scaffold_16	AUGUSTUS	gene	40900627	40903579	.	-	.	ID=g7645
HiC_scaffold_16	AUGUSTUS	mRNA	40900627	40903579	1.0	-	.	ID=g7645.t1;Parent=g7645;em_target=9668.ENSMPUP00000009341;em_score=780.0;em_evalue=1.1e-237;em_tcov=.;em_OGs=KOG0761@1|root,KOG0761@2759|Eukaryota,38GBT@33154|Opisthokonta,3BE8D@33208|Metazoa,3CYZP@33213|Bilateria,483NY@7711|Chordata,4926J@7742|Vertebrata,3JDAD@40674|Mammalia,3EQJC@33554|Carnivora;em_COG_cat=C;em_desc=Solute carrier family 25 member 39;em_max_annot_lvl=33208|Metazoa;em_Preferred_name=SLC25A39;em_KEGG_ko=ko:K15119;em_BRITE=ko00000,ko02000;em_KEGG_TC=2.A.29;em_PFAMs=Mito_carr;em_GOs=GO:0000041,GO:0003674,GO:0005215,GO:0005575,GO:0005622,GO:0005623,GO:0005737,GO:0005739,GO:0005740,GO:0005743,GO:0006725,GO:0006778,GO:0006779,GO:0006783,GO:0006807,GO:0006810,GO:0006811,GO:0006812,GO:0006828,GO:0006839,GO:0008150,GO:0008152,GO:0009058,GO:0009987,GO:0016020,GO:0016021,GO:0016530,GO:0018130,GO:0019438,GO:0019866,GO:0022857,GO:0030001,GO:0031090,GO:0031224,GO:0031966,GO:0031967,GO:0031975,GO:0033013,GO:0033014,GO:0034641,GO:0042168,GO:0042440,GO:0042592,GO:0043226,GO:0043227,GO:0043229,GO:0043231,GO:0044237,GO:0044249,GO:0044271,GO:0044422,GO:0044424,GO:0044425,GO:0044429,GO:0044444,GO:0044446,GO:0044464,GO:0046148,GO:0046483,GO:0048878,GO:0050801,GO:0051179,GO:0051186,GO:0051188,GO:0051234,GO:0055065,GO:0055080,GO:0055085,GO:0065007,GO:0065008,GO:0071704,GO:0098771,GO:0140104,GO:1901360,GO:1901362,GO:1901564,GO:1901566,GO:1901576,GO:1990542
HiC_scaffold_16	AUGUSTUS	mRNA	40900627	40903579	1.0	-	.	ID=g7645.t2;Parent=g7645;em_target=9646.ENSAMEP00000019398;em_score=780.4;em_evalue=9.6e-238;em_tcov=.;em_OGs=KOG0761@1|root,KOG0761@2759|Eukaryota,38GBT@33154|Opisthokonta,3BE8D@33208|Metazoa,3CYZP@33213|Bilateria,483NY@7711|Chordata,4926J@7742|Vertebrata,3JDAD@40674|Mammalia,3EQJC@33554|Carnivora;em_COG_cat=C;em_desc=Solute carrier family 25 member 39;em_max_annot_lvl=33208|Metazoa;em_Preferred_name=SLC25A39;em_KEGG_ko=ko:K15119;em_BRITE=ko00000,ko02000;em_KEGG_TC=2.A.29;em_PFAMs=Mito_carr;em_GOs=GO:0000041,GO:0003674,GO:0005215,GO:0005575,GO:0005622,GO:0005623,GO:0005737,GO:0005739,GO:0005740,GO:0005743,GO:0006725,GO:0006778,GO:0006779,GO:0006783,GO:0006807,GO:0006810,GO:0006811,GO:0006812,GO:0006828,GO:0006839,GO:0008150,GO:0008152,GO:0009058,GO:0009987,GO:0016020,GO:0016021,GO:0016530,GO:0018130,GO:0019438,GO:0019866,GO:0022857,GO:0030001,GO:0031090,GO:0031224,GO:0031966,GO:0031967,GO:0031975,GO:0033013,GO:0033014,GO:0034641,GO:0042168,GO:0042440,GO:0042592,GO:0043226,GO:0043227,GO:0043229,GO:0043231,GO:0044237,GO:0044249,GO:0044271,GO:0044422,GO:0044424,GO:0044425,GO:0044429,GO:0044444,GO:0044446,GO:0044464,GO:0046148,GO:0046483,GO:0048878,GO:0050801,GO:0051179,GO:0051186,GO:0051188,GO:0051234,GO:0055065,GO:0055080,GO:0055085,GO:0065007,GO:0065008,GO:0071704,GO:0098771,GO:0140104,GO:1901360,GO:1901362,GO:1901564,GO:1901566,GO:1901576,GO:1990542
HiC_scaffold_16	AUGUSTUS	intron	40900743	40900833	1.0	-	.	ID=g7645.t1.intron1;Parent=g7645.t1
HiC_scaffold_16	AUGUSTUS	intron	40900743	40900833	1.0	-	.	ID=g7645.t2.intron1;Parent=g7645.t2
HiC_scaffold_16	AUGUSTUS	exon	40900834	40900914	.	-	.	ID=g7645.t1.exon2;Parent=g7645.t1
HiC_scaffold_16	AUGUSTUS	exon	40900834	40900914	.	-	.	ID=g7645.t2.exon2;Parent=g7645.t2
HiC_scaffold_16	AUGUSTUS	CDS	40900834	40900914	1.0	-	2	ID=g7645.t1.CDS2;Parent=g7645.t1
HiC_scaffold_16	AUGUSTUS	CDS	40900834	40900914	1.0	-	2	ID=g7645.t2.CDS2;Parent=g7645.t2
HiC_scaffold_16	AUGUSTUS	intron	40900915	40900995	1.0	-	.	ID=g7645.t1.intron2;Parent=g7645.t1
HiC_scaffold_16	AUGUSTUS	intron	40900915	40900995	1.0	-	.	ID=g7645.t2.intron2;Parent=g7645.t2
HiC_scaffold_16	AUGUSTUS	exon	40900996	40901077	.	-	.	ID=g7645.t1.exon3;Parent=g7645.t1
HiC_scaffold_16	AUGUSTUS	exon	40900996	40901077	.	-	.	ID=g7645.t2.exon3;Parent=g7645.t2
HiC_scaffold_16	AUGUSTUS	CDS	40900996	40901077	1.0	-	0	ID=g7645.t1.CDS3;Parent=g7645.t1
HiC_scaffold_16	AUGUSTUS	CDS	40900996	40901077	1.0	-	0	ID=g7645.t2.CDS3;Parent=g7645.t2
HiC_scaffold_16	AUGUSTUS	intron	40901078	40901291	1.0	-	.	ID=g7645.t1.intron3;Parent=g7645.t1
HiC_scaffold_16	AUGUSTUS	intron	40901078	40901291	1.0	-	.	ID=g7645.t2.intron3;Parent=g7645.t2
HiC_scaffold_16	AUGUSTUS	exon	40901292	40901401	.	-	.	ID=g7645.t1.exon4;Parent=g7645.t1
HiC_scaffold_16	AUGUSTUS	exon	40901292	40901401	.	-	.	ID=g7645.t2.exon4;Parent=g7645.t2
HiC_scaffold_16	AUGUSTUS	CDS	40901292	40901401	1.0	-	2	ID=g7645.t1.CDS4;Parent=g7645.t1
HiC_scaffold_16	AUGUSTUS	CDS	40901292	40901401	1.0	-	2	ID=g7645.t2.CDS4;Parent=g7645.t2
HiC_scaffold_16	AUGUSTUS	intron	40901402	40901718	1.0	-	.	ID=g7645.t1.intron4;Parent=g7645.t1
HiC_scaffold_16	AUGUSTUS	intron	40901402	40901718	1.0	-	.	ID=g7645.t2.intron4;Parent=g7645.t2
HiC_scaffold_16	AUGUSTUS	exon	40901719	40901892	.	-	.	ID=g7645.t1.exon5;Parent=g7645.t1
HiC_scaffold_16	AUGUSTUS	exon	40901719	40901892	.	-	.	ID=g7645.t2.exon5;Parent=g7645.t2
HiC_scaffold_16	AUGUSTUS	CDS	40901719	40901892	1.0	-	2	ID=g7645.t1.CDS5;Parent=g7645.t1
HiC_scaffold_16	AUGUSTUS	CDS	40901719	40901892	1.0	-	2	ID=g7645.t2.CDS5;Parent=g7645.t2
HiC_scaffold_16	AUGUSTUS	intron	40901893	40902075	1.0	-	.	ID=g7645.t1.intron5;Parent=g7645.t1
HiC_scaffold_16	AUGUSTUS	intron	40901893	40902075	1.0	-	.	ID=g7645.t2.intron5;Parent=g7645.t2
HiC_scaffold_16	AUGUSTUS	exon	40902076	40902200	.	-	.	ID=g7645.t1.exon6;Parent=g7645.t1
HiC_scaffold_16	AUGUSTUS	exon	40902076	40902200	.	-	.	ID=g7645.t2.exon6;Parent=g7645.t2
HiC_scaffold_16	AUGUSTUS	CDS	40902076	40902200	1.0	-	1	ID=g7645.t1.CDS6;Parent=g7645.t1
HiC_scaffold_16	AUGUSTUS	CDS	40902076	40902200	1.0	-	1	ID=g7645.t2.CDS6;Parent=g7645.t2
HiC_scaffold_16	AUGUSTUS	intron	40902201	40902342	1.0	-	.	ID=g7645.t1.intron6;Parent=g7645.t1
HiC_scaffold_16	AUGUSTUS	intron	40902201	40902342	1.0	-	.	ID=g7645.t2.intron6;Parent=g7645.t2
HiC_scaffold_16	AUGUSTUS	exon	40902343	40902410	.	-	.	ID=g7645.t1.exon7;Parent=g7645.t1
HiC_scaffold_16	AUGUSTUS	exon	40902343	40902410	.	-	.	ID=g7645.t2.exon7;Parent=g7645.t2
HiC_scaffold_16	AUGUSTUS	CDS	40902343	40902410	1.0	-	0	ID=g7645.t1.CDS7;Parent=g7645.t1
HiC_scaffold_16	AUGUSTUS	CDS	40902343	40902410	1.0	-	0	ID=g7645.t2.CDS7;Parent=g7645.t2
HiC_scaffold_16	AUGUSTUS	intron	40902411	40902771	1.0	-	.	ID=g7645.t1.intron7;Parent=g7645.t1
HiC_scaffold_16	AUGUSTUS	intron	40902411	40902771	1.0	-	.	ID=g7645.t2.intron7;Parent=g7645.t2
HiC_scaffold_16	AUGUSTUS	exon	40902772	40902881	.	-	.	ID=g7645.t1.exon8;Parent=g7645.t1
HiC_scaffold_16	AUGUSTUS	CDS	40902772	40902881	1.0	-	2	ID=g7645.t1.CDS8;Parent=g7645.t1
HiC_scaffold_16	AUGUSTUS	exon	40902772	40902905	.	-	.	ID=g7645.t2.exon8;Parent=g7645.t2
HiC_scaffold_16	AUGUSTUS	CDS	40902772	40902905	1.0	-	2	ID=g7645.t2.CDS8;Parent=g7645.t2
HiC_scaffold_16	AUGUSTUS	intron	40902882	40903134	1.0	-	.	ID=g7645.t1.intron8;Parent=g7645.t1
HiC_scaffold_16	AUGUSTUS	intron	40902906	40903134	1.0	-	.	ID=g7645.t2.intron8;Parent=g7645.t2
HiC_scaffold_16	AUGUSTUS	exon	40903135	40903179	.	-	.	ID=g7645.t1.exon9;Parent=g7645.t1
HiC_scaffold_16	AUGUSTUS	exon	40903135	40903179	.	-	.	ID=g7645.t2.exon9;Parent=g7645.t2
HiC_scaffold_16	AUGUSTUS	CDS	40903135	40903179	1.0	-	2	ID=g7645.t1.CDS9;Parent=g7645.t1
HiC_scaffold_16	AUGUSTUS	CDS	40903135	40903179	1.0	-	2	ID=g7645.t2.CDS9;Parent=g7645.t2
HiC_scaffold_16	AUGUSTUS	intron	40903180	40903300	1.0	-	.	ID=g7645.t1.intron9;Parent=g7645.t1
HiC_scaffold_16	AUGUSTUS	intron	40903180	40903300	1.0	-	.	ID=g7645.t2.intron9;Parent=g7645.t2
HiC_scaffold_16	AUGUSTUS	exon	40903301	40903360	.	-	.	ID=g7645.t1.exon10;Parent=g7645.t1
HiC_scaffold_16	AUGUSTUS	exon	40903301	40903360	.	-	.	ID=g7645.t2.exon10;Parent=g7645.t2
HiC_scaffold_16	AUGUSTUS	CDS	40903301	40903360	1.0	-	2	ID=g7645.t1.CDS10;Parent=g7645.t1
HiC_scaffold_16	AUGUSTUS	CDS	40903301	40903360	1.0	-	2	ID=g7645.t2.CDS10;Parent=g7645.t2
HiC_scaffold_16	AUGUSTUS	intron	40903361	40903494	1.0	-	.	ID=g7645.t1.intron10;Parent=g7645.t1
HiC_scaffold_16	AUGUSTUS	intron	40903361	40903494	1.0	-	.	ID=g7645.t2.intron10;Parent=g7645.t2
HiC_scaffold_16	AUGUSTUS	exon	40903495	40903579	.	-	.	ID=g7645.t1.exon11;Parent=g7645.t1
HiC_scaffold_16	AUGUSTUS	exon	40903495	40903579	.	-	.	ID=g7645.t2.exon11;Parent=g7645.t2
HiC_scaffold_16	AUGUSTUS	CDS	40903495	40903579	1.0	-	0	ID=g7645.t1.CDS11;Parent=g7645.t1
HiC_scaffold_16	AUGUSTUS	CDS	40903495	40903579	1.0	-	0	ID=g7645.t2.CDS11;Parent=g7645.t2
HiC_scaffold_16	AUGUSTUS	start_codon	40903577	40903579	.	-	0	ID=g7645.t1.start1;Parent=g7645.t1
HiC_scaffold_16	AUGUSTUS	start_codon	40903577	40903579	.	-	0	ID=g7645.t2.start1;Parent=g7645.t2
HiC_scaffold_16	AUGUSTUS	start_codon	40921294	40921296	.	+	0	ID=g7646.t1.start1;Parent=g7646.t1
HiC_scaffold_16	AUGUSTUS	exon	40921294	40921388	.	+	.	ID=g7646.t1.exon1;Parent=g7646.t1
HiC_scaffold_16	AUGUSTUS	CDS	40921294	40921388	1.0	+	0	ID=g7646.t1.CDS1;Parent=g7646.t1
HiC_scaffold_16	AUGUSTUS	gene	40921294	40927688	.	+	.	ID=g7646
HiC_scaffold_16	AUGUSTUS	mRNA	40921294	40927688	1.0	+	.	ID=g7646.t1;Parent=g7646;em_target=9668.ENSMPUP00000009236;em_score=1344.3;em_evalue=0.0;em_tcov=.;em_OGs=KOG4296@1|root,KOG4296@2759|Eukaryota,39RRJ@33154|Opisthokonta,3B99G@33208|Metazoa,3D2TI@33213|Bilateria,48C52@7711|Chordata,495RF@7742|Vertebrata,3JEX3@40674|Mammalia,3EEVE@33554|Carnivora;em_COG_cat=T;em_desc=Granulin;em_max_annot_lvl=33208|Metazoa;em_Preferred_name=GRN;em_PFAMs=Granulin;em_GOs=GO:0000003,GO:0000323,GO:0001701,GO:0001775,GO:0001824,GO:0001835,GO:0002252,GO:0002263,GO:0002274,GO:0002275,GO:0002283,GO:0002366,GO:0002376,GO:0002443,GO:0002444,GO:0002446,GO:0003674,GO:0005102,GO:0005488,GO:0005515,GO:0005575,GO:0005576,GO:0005615,GO:0005622,GO:0005623,GO:0005737,GO:0005764,GO:0005766,GO:0005768,GO:0005773,GO:0005775,GO:0005783,GO:0006810,GO:0006887,GO:0006897,GO:0006955,GO:0007154,GO:0007165,GO:0007275,GO:0007399,GO:0007565,GO:0007566,GO:0007610,GO:0007617,GO:0007618,GO:0008083,GO:0008150,GO:0008283,GO:0008284,GO:0009719,GO:0009725,GO:0009790,GO:0009792,GO:0009966,GO:0009987,GO:0010033,GO:0010469,GO:0010646,GO:0010720,GO:0010975,GO:0010976,GO:0012505,GO:0014070,GO:0016192,GO:0019098,GO:0019953,GO:0022008,GO:0022414,GO:0023051,GO:0023052,GO:0030141,GO:0030154,GO:0030545,GO:0031344,GO:0031346,GO:0031410,GO:0031974,GO:0031982,GO:0031983,GO:0032355,GO:0032501,GO:0032502,GO:0032504,GO:0032940,GO:0033993,GO:0034774,GO:0035188,GO:0035578,GO:0035988,GO:0036230,GO:0036465,GO:0042119,GO:0042127,GO:0042221,GO:0042582,GO:0043009,GO:0043226,GO:0043227,GO:0043229,GO:0043231,GO:0043233,GO:0043299,GO:0043312,GO:0044421,GO:0044422,GO:0044424,GO:0044433,GO:0044437,GO:0044444,GO:0044446,GO:0044464,GO:0044703,GO:0044706,GO:0045055,GO:0045321,GO:0045595,GO:0045597,GO:0045664,GO:0045666,GO:0046903,GO:0048018,GO:0048488,GO:0048518,GO:0048522,GO:0048583,GO:0048609,GO:0048699,GO:0048731,GO:0048856,GO:0048869,GO:0050678,GO:0050679,GO:0050767,GO:0050769,GO:0050773,GO:0050789,GO:0050793,GO:0050794,GO:0050896,GO:0051094,GO:0051128,GO:0051130,GO:0051179,GO:0051234,GO:0051239,GO:0051240,GO:0051641,GO:0051649,GO:0051704,GO:0051716,GO:0051960,GO:0051962,GO:0060179,GO:0060205,GO:0060284,GO:0060998,GO:0060999,GO:0061351,GO:0065007,GO:0065009,GO:0070013,GO:0071684,GO:0097708,GO:0098657,GO:0098772,GO:0099003,GO:0099503,GO:0099504,GO:0120035,GO:1900006,GO:1901700,GO:2000026
HiC_scaffold_16	AUGUSTUS	intron	40921389	40923936	1.0	+	.	ID=g7646.t1.intron1;Parent=g7646.t1
HiC_scaffold_16	AUGUSTUS	exon	40923937	40924081	.	+	.	ID=g7646.t1.exon2;Parent=g7646.t1
HiC_scaffold_16	AUGUSTUS	CDS	40923937	40924081	1.0	+	1	ID=g7646.t1.CDS2;Parent=g7646.t1
HiC_scaffold_16	AUGUSTUS	intron	40924082	40924198	1.0	+	.	ID=g7646.t1.intron2;Parent=g7646.t1
HiC_scaffold_16	AUGUSTUS	exon	40924199	40924324	.	+	.	ID=g7646.t1.exon3;Parent=g7646.t1
HiC_scaffold_16	AUGUSTUS	CDS	40924199	40924324	1.0	+	0	ID=g7646.t1.CDS3;Parent=g7646.t1
HiC_scaffold_16	AUGUSTUS	intron	40924325	40924431	1.0	+	.	ID=g7646.t1.intron3;Parent=g7646.t1
HiC_scaffold_16	AUGUSTUS	exon	40924432	40924516	.	+	.	ID=g7646.t1.exon4;Parent=g7646.t1
HiC_scaffold_16	AUGUSTUS	CDS	40924432	40924516	1.0	+	0	ID=g7646.t1.CDS4;Parent=g7646.t1
HiC_scaffold_16	AUGUSTUS	intron	40924517	40924992	1.0	+	.	ID=g7646.t1.intron4;Parent=g7646.t1
HiC_scaffold_16	AUGUSTUS	exon	40924993	40925105	.	+	.	ID=g7646.t1.exon5;Parent=g7646.t1
HiC_scaffold_16	AUGUSTUS	CDS	40924993	40925105	1.0	+	2	ID=g7646.t1.CDS5;Parent=g7646.t1
HiC_scaffold_16	AUGUSTUS	intron	40925106	40925200	1.0	+	.	ID=g7646.t1.intron5;Parent=g7646.t1
HiC_scaffold_16	AUGUSTUS	exon	40925201	40925336	.	+	.	ID=g7646.t1.exon6;Parent=g7646.t1
HiC_scaffold_16	AUGUSTUS	CDS	40925201	40925336	1.0	+	0	ID=g7646.t1.CDS6;Parent=g7646.t1
HiC_scaffold_16	AUGUSTUS	intron	40925337	40925445	1.0	+	.	ID=g7646.t1.intron6;Parent=g7646.t1
HiC_scaffold_16	AUGUSTUS	exon	40925446	40925540	.	+	.	ID=g7646.t1.exon7;Parent=g7646.t1
HiC_scaffold_16	AUGUSTUS	CDS	40925446	40925540	1.0	+	2	ID=g7646.t1.CDS7;Parent=g7646.t1
HiC_scaffold_16	AUGUSTUS	intron	40925541	40925766	1.0	+	.	ID=g7646.t1.intron7;Parent=g7646.t1
HiC_scaffold_16	AUGUSTUS	exon	40925767	40925890	.	+	.	ID=g7646.t1.exon8;Parent=g7646.t1
HiC_scaffold_16	AUGUSTUS	CDS	40925767	40925890	1.0	+	0	ID=g7646.t1.CDS8;Parent=g7646.t1
HiC_scaffold_16	AUGUSTUS	intron	40925891	40926193	1.0	+	.	ID=g7646.t1.intron8;Parent=g7646.t1
HiC_scaffold_16	AUGUSTUS	exon	40926194	40926291	.	+	.	ID=g7646.t1.exon9;Parent=g7646.t1
HiC_scaffold_16	AUGUSTUS	CDS	40926194	40926291	1.0	+	2	ID=g7646.t1.CDS9;Parent=g7646.t1
HiC_scaffold_16	AUGUSTUS	intron	40926292	40926379	1.0	+	.	ID=g7646.t1.intron9;Parent=g7646.t1
HiC_scaffold_16	AUGUSTUS	exon	40926380	40926625	.	+	.	ID=g7646.t1.exon10;Parent=g7646.t1
HiC_scaffold_16	AUGUSTUS	CDS	40926380	40926625	1.0	+	0	ID=g7646.t1.CDS10;Parent=g7646.t1
HiC_scaffold_16	AUGUSTUS	intron	40926626	40926887	1.0	+	.	ID=g7646.t1.intron10;Parent=g7646.t1
HiC_scaffold_16	AUGUSTUS	exon	40926888	40927121	.	+	.	ID=g7646.t1.exon11;Parent=g7646.t1
HiC_scaffold_16	AUGUSTUS	CDS	40926888	40927121	1.0	+	0	ID=g7646.t1.CDS11;Parent=g7646.t1
HiC_scaffold_16	AUGUSTUS	intron	40927122	40927225	1.0	+	.	ID=g7646.t1.intron11;Parent=g7646.t1
HiC_scaffold_16	AUGUSTUS	exon	40927226	40927456	.	+	.	ID=g7646.t1.exon12;Parent=g7646.t1
HiC_scaffold_16	AUGUSTUS	CDS	40927226	40927456	1.0	+	0	ID=g7646.t1.CDS12;Parent=g7646.t1
HiC_scaffold_16	AUGUSTUS	intron	40927457	40927550	1.0	+	.	ID=g7646.t1.intron12;Parent=g7646.t1
HiC_scaffold_16	AUGUSTUS	exon	40927551	40927688	.	+	.	ID=g7646.t1.exon13;Parent=g7646.t1
HiC_scaffold_16	AUGUSTUS	CDS	40927551	40927688	1.0	+	0	ID=g7646.t1.CDS13;Parent=g7646.t1
HiC_scaffold_16	AUGUSTUS	stop_codon	40927686	40927688	.	+	0	ID=g7646.t1.stop1;Parent=g7646.t1
HiC_scaffold_16	AUGUSTUS	stop_codon	40928629	40928631	.	-	0	ID=g7647.t1.stop1;Parent=g7647.t1
HiC_scaffold_16	AUGUSTUS	exon	40928629	40930111	.	-	.	ID=g7647.t1.exon1;Parent=g7647.t1
HiC_scaffold_16	AUGUSTUS	CDS	40928629	40930111	1.0	-	1	ID=g7647.t1.CDS1;Parent=g7647.t1
HiC_scaffold_16	AUGUSTUS	gene	40928629	40938250	.	-	.	ID=g7647
HiC_scaffold_16	AUGUSTUS	mRNA	40928629	40938250	1.0	-	.	ID=g7647.t1;Parent=g7647;em_target=9707.XP_004407313.1;em_score=1794.6;em_evalue=0.0;em_tcov=.;em_OGs=28KWX@1|root,2QTDH@2759|Eukaryota,39R5Y@33154|Opisthokonta,3BET3@33208|Metazoa,3CVDP@33213|Bilateria,48AKJ@7711|Chordata,48X2Q@7742|Vertebrata,3JEH5@40674|Mammalia,3EQAH@33554|Carnivora;em_COG_cat=S;em_desc=Family with sequence similarity 171 member A2;em_max_annot_lvl=33208|Metazoa;em_Preferred_name=FAM171A2;em_PFAMs=UPF0560;em_GOs=
HiC_scaffold_16	AUGUSTUS	intron	40930112	40930633	1.0	-	.	ID=g7647.t1.intron1;Parent=g7647.t1
HiC_scaffold_16	AUGUSTUS	exon	40930634	40930760	.	-	.	ID=g7647.t1.exon2;Parent=g7647.t1
HiC_scaffold_16	AUGUSTUS	CDS	40930634	40930760	1.0	-	2	ID=g7647.t1.CDS2;Parent=g7647.t1
HiC_scaffold_16	AUGUSTUS	intron	40930761	40930876	1.0	-	.	ID=g7647.t1.intron2;Parent=g7647.t1
HiC_scaffold_16	AUGUSTUS	exon	40930877	40930993	.	-	.	ID=g7647.t1.exon3;Parent=g7647.t1
HiC_scaffold_16	AUGUSTUS	CDS	40930877	40930993	1.0	-	2	ID=g7647.t1.CDS3;Parent=g7647.t1
HiC_scaffold_16	AUGUSTUS	intron	40930994	40931097	1.0	-	.	ID=g7647.t1.intron3;Parent=g7647.t1
HiC_scaffold_16	AUGUSTUS	exon	40931098	40931277	.	-	.	ID=g7647.t1.exon4;Parent=g7647.t1
HiC_scaffold_16	AUGUSTUS	CDS	40931098	40931277	1.0	-	2	ID=g7647.t1.CDS4;Parent=g7647.t1
HiC_scaffold_16	AUGUSTUS	intron	40931278	40931366	1.0	-	.	ID=g7647.t1.intron4;Parent=g7647.t1
HiC_scaffold_16	AUGUSTUS	exon	40931367	40931525	.	-	.	ID=g7647.t1.exon5;Parent=g7647.t1
HiC_scaffold_16	AUGUSTUS	CDS	40931367	40931525	1.0	-	2	ID=g7647.t1.CDS5;Parent=g7647.t1
HiC_scaffold_16	AUGUSTUS	intron	40931526	40934314	1.0	-	.	ID=g7647.t1.intron5;Parent=g7647.t1
HiC_scaffold_16	AUGUSTUS	exon	40934315	40934407	.	-	.	ID=g7647.t1.exon6;Parent=g7647.t1
HiC_scaffold_16	AUGUSTUS	CDS	40934315	40934407	1.0	-	2	ID=g7647.t1.CDS6;Parent=g7647.t1
HiC_scaffold_16	AUGUSTUS	intron	40934408	40934641	1.0	-	.	ID=g7647.t1.intron6;Parent=g7647.t1
HiC_scaffold_16	AUGUSTUS	exon	40934642	40934869	.	-	.	ID=g7647.t1.exon7;Parent=g7647.t1
HiC_scaffold_16	AUGUSTUS	CDS	40934642	40934869	1.0	-	2	ID=g7647.t1.CDS7;Parent=g7647.t1
HiC_scaffold_16	AUGUSTUS	intron	40934870	40938132	1.0	-	.	ID=g7647.t1.intron7;Parent=g7647.t1
HiC_scaffold_16	AUGUSTUS	exon	40938133	40938250	.	-	.	ID=g7647.t1.exon8;Parent=g7647.t1
HiC_scaffold_16	AUGUSTUS	CDS	40938133	40938250	1.0	-	0	ID=g7647.t1.CDS8;Parent=g7647.t1
HiC_scaffold_16	AUGUSTUS	start_codon	40938248	40938250	.	-	0	ID=g7647.t1.start1;Parent=g7647.t1
HiC_scaffold_16	AUGUSTUS	stop_codon	40941547	40941549	.	-	0	ID=g7648.t1.stop1;Parent=g7648.t1
HiC_scaffold_16	gmst	stop_codon	40941547	40941549	241.604944	-	0	ID=g7648.t2.stop1;Parent=g7648.t2
HiC_scaffold_16	AUGUSTUS	exon	40941547	40941603	.	-	.	ID=g7648.t1.exon1;Parent=g7648.t1
HiC_scaffold_16	AUGUSTUS	CDS	40941547	40941603	1.0	-	0	ID=g7648.t1.CDS1;Parent=g7648.t1
HiC_scaffold_16	gmst	CDS	40941547	40941603	241.604944	-	0	ID=g7648.t2.CDS1;Parent=g7648.t2
HiC_scaffold_16	gmst	exon	40941547	40941603	241.604944	-	0	ID=g7648.t2.exon1;Parent=g7648.t2
HiC_scaffold_16	gmst	mRNA	40941547	40951236	.	-	.	ID=g7648.t2;Parent=g7648;em_target=9668.ENSMPUP00000009210;em_score=1607.0;em_evalue=0.0;em_tcov=.;em_OGs=KOG3637@1|root,KOG3637@2759|Eukaryota,38BVZ@33154|Opisthokonta,3BKKV@33208|Metazoa,3CXCI@33213|Bilateria,485D4@7711|Chordata,48ZXG@7742|Vertebrata,3J5KK@40674|Mammalia,3EQFC@33554|Carnivora;em_COG_cat=W;em_desc=Integrin, alpha 2b (platelet glycoprotein IIb of IIb IIIa complex, antigen CD41);em_max_annot_lvl=33208|Metazoa;em_Preferred_name=ITGA2B;em_PFAMs=FG-GAP,Integrin_alpha,Integrin_alpha2;em_GOs=GO:0001775,GO:0002576,GO:0002682,GO:0002684,GO:0002685,GO:0002687,GO:0003674,GO:0005488,GO:0005515,GO:0005575,GO:0005576,GO:0005615,GO:0005622,GO:0005623,GO:0005737,GO:0005886,GO:0005912,GO:0005924,GO:0005925,GO:0006810,GO:0006887,GO:0006950,GO:0007155,GO:0007160,GO:0007596,GO:0007599,GO:0008150,GO:0009611,GO:0009897,GO:0009986,GO:0009987,GO:0012505,GO:0012506,GO:0016020,GO:0016043,GO:0016192,GO:0022610,GO:0030054,GO:0030055,GO:0030141,GO:0030168,GO:0030198,GO:0030334,GO:0030335,GO:0030659,GO:0030667,GO:0031090,GO:0031091,GO:0031092,GO:0031410,GO:0031589,GO:0031982,GO:0032501,GO:0032879,GO:0032940,GO:0034109,GO:0040012,GO:0040017,GO:0042060,GO:0042802,GO:0043062,GO:0043226,GO:0043227,GO:0043229,GO:0043230,GO:0044421,GO:0044422,GO:0044424,GO:0044425,GO:0044433,GO:0044444,GO:0044446,GO:0044459,GO:0044464,GO:0044877,GO:0045055,GO:0045595,GO:0045637,GO:0045652,GO:0046903,GO:0048518,GO:0048522,GO:0050789,GO:0050793,GO:0050794,GO:0050817,GO:0050840,GO:0050878,GO:0050896,GO:0051179,GO:0051234,GO:0051239,GO:0051270,GO:0051272,GO:0065007,GO:0065008,GO:0070051,GO:0070062,GO:0070161,GO:0070527,GO:0071840,GO:0071944,GO:0097708,GO:0098552,GO:0098588,GO:0098609,GO:0098805,GO:0099503,GO:1903561,GO:1903706,GO:2000026,GO:2000145,GO:2000147;em_KEGG_ko=ko:K06476,ko:K06487,ko:K06584;em_KEGG_Pathway=ko04015,ko04145,ko04151,ko04510,ko04512,ko04514,ko04611,ko04640,ko04810,ko04919,ko05165,ko05200,ko05205,ko05222,ko05410,ko05412,ko05414,ko05418,map04015,map04145,map04151,map04510,map04512,map04514,map04611,map04640,map04810,map04919,map05165,map05200,map05205,map05222,map05410,map05412,map05414,map05418;em_BRITE=ko00000,ko00001,ko01009,ko04090,ko04131,ko04147,ko04516
HiC_scaffold_16	AUGUSTUS	gene	40941547	40955189	.	-	.	ID=g7648
HiC_scaffold_16	AUGUSTUS	mRNA	40941547	40955189	1.0	-	.	ID=g7648.t1;Parent=g7648;em_target=9707.XP_004407312.1;em_score=2240.3;em_evalue=0.0;em_tcov=.;em_OGs=KOG3637@1|root,KOG3637@2759|Eukaryota,38BVZ@33154|Opisthokonta,3BKKV@33208|Metazoa,3CXCI@33213|Bilateria,485D4@7711|Chordata,48ZXG@7742|Vertebrata,3J5KK@40674|Mammalia,3EQFC@33554|Carnivora;em_COG_cat=W;em_desc=Integrin, alpha 2b (platelet glycoprotein IIb of IIb IIIa complex, antigen CD41);em_max_annot_lvl=33208|Metazoa;em_Preferred_name=ITGA2B;em_PFAMs=FG-GAP,Integrin_alpha,Integrin_alpha2;em_GOs=GO:0001775,GO:0002576,GO:0002682,GO:0002684,GO:0002685,GO:0002687,GO:0003674,GO:0005488,GO:0005515,GO:0005575,GO:0005576,GO:0005615,GO:0005622,GO:0005623,GO:0005737,GO:0005886,GO:0005912,GO:0005924,GO:0005925,GO:0006810,GO:0006887,GO:0006950,GO:0007155,GO:0007160,GO:0007596,GO:0007599,GO:0008150,GO:0009611,GO:0009897,GO:0009986,GO:0009987,GO:0012505,GO:0012506,GO:0016020,GO:0016043,GO:0016192,GO:0022610,GO:0030054,GO:0030055,GO:0030141,GO:0030168,GO:0030198,GO:0030334,GO:0030335,GO:0030659,GO:0030667,GO:0031090,GO:0031091,GO:0031092,GO:0031410,GO:0031589,GO:0031982,GO:0032501,GO:0032879,GO:0032940,GO:0034109,GO:0040012,GO:0040017,GO:0042060,GO:0042802,GO:0043062,GO:0043226,GO:0043227,GO:0043229,GO:0043230,GO:0044421,GO:0044422,GO:0044424,GO:0044425,GO:0044433,GO:0044444,GO:0044446,GO:0044459,GO:0044464,GO:0044877,GO:0045055,GO:0045595,GO:0045637,GO:0045652,GO:0046903,GO:0048518,GO:0048522,GO:0050789,GO:0050793,GO:0050794,GO:0050817,GO:0050840,GO:0050878,GO:0050896,GO:0051179,GO:0051234,GO:0051239,GO:0051270,GO:0051272,GO:0065007,GO:0065008,GO:0070051,GO:0070062,GO:0070161,GO:0070527,GO:0071840,GO:0071944,GO:0097708,GO:0098552,GO:0098588,GO:0098609,GO:0098805,GO:0099503,GO:1903561,GO:1903706,GO:2000026,GO:2000145,GO:2000147;em_KEGG_ko=ko:K06476,ko:K06487,ko:K06584;em_KEGG_Pathway=ko04015,ko04145,ko04151,ko04510,ko04512,ko04514,ko04611,ko04640,ko04810,ko04919,ko05165,ko05200,ko05205,ko05222,ko05410,ko05412,ko05414,ko05418,map04015,map04145,map04151,map04510,map04512,map04514,map04611,map04640,map04810,map04919,map05165,map05200,map05205,map05222,map05410,map05412,map05414,map05418;em_BRITE=ko00000,ko00001,ko01009,ko04090,ko04131,ko04147,ko04516
HiC_scaffold_16	AUGUSTUS	intron	40941604	40942518	1.0	-	.	ID=g7648.t1.intron1;Parent=g7648.t1
HiC_scaffold_16	gmst	intron	40941604	40942518	241.604944	-	0	ID=g7648.t2.intron1;Parent=g7648.t2
HiC_scaffold_16	AUGUSTUS	exon	40942519	40942632	.	-	.	ID=g7648.t1.exon2;Parent=g7648.t1
HiC_scaffold_16	AUGUSTUS	CDS	40942519	40942632	1.0	-	0	ID=g7648.t1.CDS2;Parent=g7648.t1
HiC_scaffold_16	gmst	CDS	40942519	40942632	241.604944	-	0	ID=g7648.t2.CDS2;Parent=g7648.t2
HiC_scaffold_16	gmst	exon	40942519	40942632	241.604944	-	0	ID=g7648.t2.exon2;Parent=g7648.t2
HiC_scaffold_16	AUGUSTUS	intron	40942633	40942832	1.0	-	.	ID=g7648.t1.intron2;Parent=g7648.t1
HiC_scaffold_16	gmst	intron	40942633	40942832	241.604944	-	0	ID=g7648.t2.intron2;Parent=g7648.t2
HiC_scaffold_16	AUGUSTUS	exon	40942833	40942934	.	-	.	ID=g7648.t1.exon3;Parent=g7648.t1
HiC_scaffold_16	AUGUSTUS	CDS	40942833	40942934	1.0	-	0	ID=g7648.t1.CDS3;Parent=g7648.t1
HiC_scaffold_16	gmst	CDS	40942833	40942934	241.604944	-	0	ID=g7648.t2.CDS3;Parent=g7648.t2
HiC_scaffold_16	gmst	exon	40942833	40942934	241.604944	-	0	ID=g7648.t2.exon3;Parent=g7648.t2
HiC_scaffold_16	AUGUSTUS	intron	40942935	40943173	1.0	-	.	ID=g7648.t1.intron3;Parent=g7648.t1
HiC_scaffold_16	gmst	intron	40942935	40943173	241.604944	-	0	ID=g7648.t2.intron3;Parent=g7648.t2
HiC_scaffold_16	AUGUSTUS	exon	40943174	40943287	.	-	.	ID=g7648.t1.exon4;Parent=g7648.t1
HiC_scaffold_16	AUGUSTUS	CDS	40943174	40943287	1.0	-	0	ID=g7648.t1.CDS4;Parent=g7648.t1
HiC_scaffold_16	gmst	CDS	40943174	40943287	241.604944	-	0	ID=g7648.t2.CDS4;Parent=g7648.t2
HiC_scaffold_16	gmst	exon	40943174	40943287	241.604944	-	0	ID=g7648.t2.exon4;Parent=g7648.t2
HiC_scaffold_16	AUGUSTUS	intron	40943288	40943757	1.0	-	.	ID=g7648.t1.intron4;Parent=g7648.t1
HiC_scaffold_16	gmst	intron	40943288	40943757	241.604944	-	0	ID=g7648.t2.intron4;Parent=g7648.t2
HiC_scaffold_16	AUGUSTUS	exon	40943758	40943883	.	-	.	ID=g7648.t1.exon5;Parent=g7648.t1
HiC_scaffold_16	AUGUSTUS	CDS	40943758	40943883	1.0	-	0	ID=g7648.t1.CDS5;Parent=g7648.t1
HiC_scaffold_16	gmst	CDS	40943758	40943883	241.604944	-	0	ID=g7648.t2.CDS5;Parent=g7648.t2
HiC_scaffold_16	gmst	exon	40943758	40943883	241.604944	-	0	ID=g7648.t2.exon5;Parent=g7648.t2
HiC_scaffold_16	AUGUSTUS	intron	40943884	40944003	1.0	-	.	ID=g7648.t1.intron5;Parent=g7648.t1
HiC_scaffold_16	gmst	intron	40943884	40944003	241.604944	-	0	ID=g7648.t2.intron5;Parent=g7648.t2
HiC_scaffold_16	AUGUSTUS	exon	40944004	40944156	.	-	.	ID=g7648.t1.exon6;Parent=g7648.t1
HiC_scaffold_16	AUGUSTUS	CDS	40944004	40944156	1.0	-	0	ID=g7648.t1.CDS6;Parent=g7648.t1
HiC_scaffold_16	gmst	CDS	40944004	40944156	241.604944	-	0	ID=g7648.t2.CDS6;Parent=g7648.t2
HiC_scaffold_16	gmst	exon	40944004	40944156	241.604944	-	0	ID=g7648.t2.exon6;Parent=g7648.t2
HiC_scaffold_16	AUGUSTUS	intron	40944157	40944259	1.0	-	.	ID=g7648.t1.intron6;Parent=g7648.t1
HiC_scaffold_16	gmst	intron	40944157	40944259	241.604944	-	0	ID=g7648.t2.intron6;Parent=g7648.t2
HiC_scaffold_16	AUGUSTUS	exon	40944260	40944356	.	-	.	ID=g7648.t1.exon7;Parent=g7648.t1
HiC_scaffold_16	AUGUSTUS	CDS	40944260	40944356	1.0	-	1	ID=g7648.t1.CDS7;Parent=g7648.t1
HiC_scaffold_16	gmst	CDS	40944260	40944356	241.604944	-	1	ID=g7648.t2.CDS7;Parent=g7648.t2
HiC_scaffold_16	gmst	exon	40944260	40944356	241.604944	-	1	ID=g7648.t2.exon7;Parent=g7648.t2
HiC_scaffold_16	AUGUSTUS	intron	40944357	40944475	1.0	-	.	ID=g7648.t1.intron7;Parent=g7648.t1
HiC_scaffold_16	gmst	intron	40944357	40944475	241.604944	-	0	ID=g7648.t2.intron7;Parent=g7648.t2
HiC_scaffold_16	AUGUSTUS	exon	40944476	40944556	.	-	.	ID=g7648.t1.exon8;Parent=g7648.t1
HiC_scaffold_16	AUGUSTUS	CDS	40944476	40944556	1.0	-	1	ID=g7648.t1.CDS8;Parent=g7648.t1
HiC_scaffold_16	gmst	CDS	40944476	40944556	241.604944	-	1	ID=g7648.t2.CDS8;Parent=g7648.t2
HiC_scaffold_16	gmst	exon	40944476	40944556	241.604944	-	1	ID=g7648.t2.exon8;Parent=g7648.t2
HiC_scaffold_16	AUGUSTUS	intron	40944557	40944875	1.0	-	.	ID=g7648.t1.intron8;Parent=g7648.t1
HiC_scaffold_16	gmst	intron	40944557	40944875	241.604944	-	0	ID=g7648.t2.intron8;Parent=g7648.t2
HiC_scaffold_16	AUGUSTUS	exon	40944876	40944955	.	-	.	ID=g7648.t1.exon9;Parent=g7648.t1
HiC_scaffold_16	AUGUSTUS	CDS	40944876	40944955	1.0	-	0	ID=g7648.t1.CDS9;Parent=g7648.t1
HiC_scaffold_16	gmst	CDS	40944876	40944955	241.604944	-	0	ID=g7648.t2.CDS9;Parent=g7648.t2
HiC_scaffold_16	gmst	exon	40944876	40944955	241.604944	-	0	ID=g7648.t2.exon9;Parent=g7648.t2
HiC_scaffold_16	AUGUSTUS	intron	40944956	40945194	1.0	-	.	ID=g7648.t1.intron9;Parent=g7648.t1
HiC_scaffold_16	gmst	intron	40944956	40945194	241.604944	-	0	ID=g7648.t2.intron9;Parent=g7648.t2
HiC_scaffold_16	AUGUSTUS	exon	40945195	40945287	.	-	.	ID=g7648.t1.exon10;Parent=g7648.t1
HiC_scaffold_16	AUGUSTUS	CDS	40945195	40945287	1.0	-	0	ID=g7648.t1.CDS10;Parent=g7648.t1
HiC_scaffold_16	gmst	CDS	40945195	40945287	241.604944	-	0	ID=g7648.t2.CDS10;Parent=g7648.t2
HiC_scaffold_16	gmst	exon	40945195	40945287	241.604944	-	0	ID=g7648.t2.exon10;Parent=g7648.t2
HiC_scaffold_16	AUGUSTUS	intron	40945288	40945612	1.0	-	.	ID=g7648.t1.intron10;Parent=g7648.t1
HiC_scaffold_16	gmst	intron	40945288	40945612	241.604944	-	0	ID=g7648.t2.intron10;Parent=g7648.t2
HiC_scaffold_16	AUGUSTUS	exon	40945613	40945760	.	-	.	ID=g7648.t1.exon11;Parent=g7648.t1
HiC_scaffold_16	AUGUSTUS	CDS	40945613	40945760	1.0	-	1	ID=g7648.t1.CDS11;Parent=g7648.t1
HiC_scaffold_16	gmst	CDS	40945613	40945760	241.604944	-	1	ID=g7648.t2.CDS11;Parent=g7648.t2
HiC_scaffold_16	gmst	exon	40945613	40945760	241.604944	-	1	ID=g7648.t2.exon11;Parent=g7648.t2
HiC_scaffold_16	AUGUSTUS	intron	40945761	40945878	1.0	-	.	ID=g7648.t1.intron11;Parent=g7648.t1
HiC_scaffold_16	gmst	intron	40945761	40945878	241.604944	-	0	ID=g7648.t2.intron11;Parent=g7648.t2
HiC_scaffold_16	AUGUSTUS	exon	40945879	40945946	.	-	.	ID=g7648.t1.exon12;Parent=g7648.t1
HiC_scaffold_16	AUGUSTUS	CDS	40945879	40945946	1.0	-	0	ID=g7648.t1.CDS12;Parent=g7648.t1
HiC_scaffold_16	gmst	CDS	40945879	40945946	241.604944	-	0	ID=g7648.t2.CDS12;Parent=g7648.t2
HiC_scaffold_16	gmst	exon	40945879	40945946	241.604944	-	0	ID=g7648.t2.exon12;Parent=g7648.t2
HiC_scaffold_16	AUGUSTUS	intron	40945947	40946354	1.0	-	.	ID=g7648.t1.intron12;Parent=g7648.t1
HiC_scaffold_16	gmst	intron	40945947	40946354	241.604944	-	0	ID=g7648.t2.intron12;Parent=g7648.t2
HiC_scaffold_16	AUGUSTUS	exon	40946355	40946480	.	-	.	ID=g7648.t1.exon13;Parent=g7648.t1
HiC_scaffold_16	AUGUSTUS	CDS	40946355	40946480	1.0	-	0	ID=g7648.t1.CDS13;Parent=g7648.t1
HiC_scaffold_16	gmst	CDS	40946355	40946480	241.604944	-	0	ID=g7648.t2.CDS13;Parent=g7648.t2
HiC_scaffold_16	gmst	exon	40946355	40946480	241.604944	-	0	ID=g7648.t2.exon13;Parent=g7648.t2
HiC_scaffold_16	AUGUSTUS	intron	40946481	40946625	1.0	-	.	ID=g7648.t1.intron13;Parent=g7648.t1
HiC_scaffold_16	gmst	intron	40946481	40946625	241.604944	-	0	ID=g7648.t2.intron13;Parent=g7648.t2
HiC_scaffold_16	AUGUSTUS	exon	40946626	40946777	.	-	.	ID=g7648.t1.exon14;Parent=g7648.t1
HiC_scaffold_16	AUGUSTUS	CDS	40946626	40946777	1.0	-	2	ID=g7648.t1.CDS14;Parent=g7648.t1
HiC_scaffold_16	gmst	CDS	40946626	40946777	241.604944	-	2	ID=g7648.t2.CDS14;Parent=g7648.t2
HiC_scaffold_16	gmst	exon	40946626	40946777	241.604944	-	2	ID=g7648.t2.exon14;Parent=g7648.t2
HiC_scaffold_16	AUGUSTUS	intron	40946778	40946870	1.0	-	.	ID=g7648.t1.intron14;Parent=g7648.t1
HiC_scaffold_16	gmst	intron	40946778	40946870	241.604944	-	0	ID=g7648.t2.intron14;Parent=g7648.t2
HiC_scaffold_16	AUGUSTUS	exon	40946871	40946926	.	-	.	ID=g7648.t1.exon15;Parent=g7648.t1
HiC_scaffold_16	AUGUSTUS	CDS	40946871	40946926	1.0	-	1	ID=g7648.t1.CDS15;Parent=g7648.t1
HiC_scaffold_16	gmst	CDS	40946871	40946926	241.604944	-	1	ID=g7648.t2.CDS15;Parent=g7648.t2
HiC_scaffold_16	gmst	exon	40946871	40946926	241.604944	-	1	ID=g7648.t2.exon15;Parent=g7648.t2
HiC_scaffold_16	AUGUSTUS	intron	40946927	40947012	1.0	-	.	ID=g7648.t1.intron15;Parent=g7648.t1
HiC_scaffold_16	gmst	intron	40946927	40947012	241.604944	-	0	ID=g7648.t2.intron15;Parent=g7648.t2
HiC_scaffold_16	AUGUSTUS	exon	40947013	40947117	.	-	.	ID=g7648.t1.exon16;Parent=g7648.t1
HiC_scaffold_16	AUGUSTUS	CDS	40947013	40947117	1.0	-	1	ID=g7648.t1.CDS16;Parent=g7648.t1
HiC_scaffold_16	gmst	CDS	40947013	40947117	241.604944	-	1	ID=g7648.t2.CDS16;Parent=g7648.t2
HiC_scaffold_16	gmst	exon	40947013	40947117	241.604944	-	1	ID=g7648.t2.exon16;Parent=g7648.t2
HiC_scaffold_16	AUGUSTUS	intron	40947118	40947219	1.0	-	.	ID=g7648.t1.intron16;Parent=g7648.t1
HiC_scaffold_16	gmst	intron	40947118	40947219	241.604944	-	0	ID=g7648.t2.intron16;Parent=g7648.t2
HiC_scaffold_16	AUGUSTUS	exon	40947220	40947265	.	-	.	ID=g7648.t1.exon17;Parent=g7648.t1
HiC_scaffold_16	AUGUSTUS	CDS	40947220	40947265	1.0	-	2	ID=g7648.t1.CDS17;Parent=g7648.t1
HiC_scaffold_16	gmst	CDS	40947220	40947265	241.604944	-	2	ID=g7648.t2.CDS17;Parent=g7648.t2
HiC_scaffold_16	gmst	exon	40947220	40947265	241.604944	-	2	ID=g7648.t2.exon17;Parent=g7648.t2
HiC_scaffold_16	AUGUSTUS	intron	40947266	40947496	1.0	-	.	ID=g7648.t1.intron17;Parent=g7648.t1
HiC_scaffold_16	gmst	intron	40947266	40947496	241.604944	-	0	ID=g7648.t2.intron17;Parent=g7648.t2
HiC_scaffold_16	AUGUSTUS	exon	40947497	40947679	.	-	.	ID=g7648.t1.exon18;Parent=g7648.t1
HiC_scaffold_16	AUGUSTUS	CDS	40947497	40947679	1.0	-	2	ID=g7648.t1.CDS18;Parent=g7648.t1
HiC_scaffold_16	gmst	CDS	40947497	40947679	241.604944	-	2	ID=g7648.t2.CDS18;Parent=g7648.t2
HiC_scaffold_16	gmst	exon	40947497	40947679	241.604944	-	2	ID=g7648.t2.exon18;Parent=g7648.t2
HiC_scaffold_16	AUGUSTUS	intron	40947680	40950769	1.0	-	.	ID=g7648.t1.intron18;Parent=g7648.t1
HiC_scaffold_16	gmst	intron	40947680	40950769	241.604944	-	0	ID=g7648.t2.intron18;Parent=g7648.t2
HiC_scaffold_16	AUGUSTUS	exon	40950770	40950981	.	-	.	ID=g7648.t1.exon19;Parent=g7648.t1
HiC_scaffold_16	AUGUSTUS	CDS	40950770	40950981	1.0	-	1	ID=g7648.t1.CDS19;Parent=g7648.t1
HiC_scaffold_16	gmst	CDS	40950770	40950981	241.604944	-	1	ID=g7648.t2.CDS19;Parent=g7648.t2
HiC_scaffold_16	gmst	exon	40950770	40950981	241.604944	-	1	ID=g7648.t2.exon19;Parent=g7648.t2
HiC_scaffold_16	AUGUSTUS	intron	40950982	40951183	1.0	-	.	ID=g7648.t1.intron19;Parent=g7648.t1
HiC_scaffold_16	gmst	intron	40950982	40951183	241.604944	-	0	ID=g7648.t2.intron19;Parent=g7648.t2
HiC_scaffold_16	AUGUSTUS	exon	40951184	40951236	.	-	.	ID=g7648.t1.exon20;Parent=g7648.t1
HiC_scaffold_16	AUGUSTUS	CDS	40951184	40951236	1.0	-	0	ID=g7648.t1.CDS20;Parent=g7648.t1
HiC_scaffold_16	gmst	CDS	40951184	40951236	241.604944	-	0	ID=g7648.t2.CDS20;Parent=g7648.t2
HiC_scaffold_16	gmst	exon	40951184	40951236	241.604944	-	0	ID=g7648.t2.exon20;Parent=g7648.t2
HiC_scaffold_16	gmst	start_codon	40951234	40951236	241.604944	-	0	ID=g7648.t2.start1;Parent=g7648.t2
HiC_scaffold_16	AUGUSTUS	intron	40951237	40951372	1.0	-	.	ID=g7648.t1.intron20;Parent=g7648.t1
HiC_scaffold_16	AUGUSTUS	exon	40951373	40951426	.	-	.	ID=g7648.t1.exon21;Parent=g7648.t1
HiC_scaffold_16	AUGUSTUS	CDS	40951373	40951426	1.0	-	0	ID=g7648.t1.CDS21;Parent=g7648.t1
HiC_scaffold_16	AUGUSTUS	intron	40951427	40951578	1.0	-	.	ID=g7648.t1.intron21;Parent=g7648.t1
HiC_scaffold_16	AUGUSTUS	exon	40951579	40951622	.	-	.	ID=g7648.t1.exon22;Parent=g7648.t1
HiC_scaffold_16	AUGUSTUS	CDS	40951579	40951622	1.0	-	2	ID=g7648.t1.CDS22;Parent=g7648.t1
HiC_scaffold_16	AUGUSTUS	intron	40951623	40951781	1.0	-	.	ID=g7648.t1.intron22;Parent=g7648.t1
HiC_scaffold_16	AUGUSTUS	exon	40951782	40951829	.	-	.	ID=g7648.t1.exon23;Parent=g7648.t1
HiC_scaffold_16	AUGUSTUS	CDS	40951782	40951829	1.0	-	2	ID=g7648.t1.CDS23;Parent=g7648.t1
HiC_scaffold_16	AUGUSTUS	intron	40951830	40952188	1.0	-	.	ID=g7648.t1.intron23;Parent=g7648.t1
HiC_scaffold_16	AUGUSTUS	exon	40952189	40952317	.	-	.	ID=g7648.t1.exon24;Parent=g7648.t1
HiC_scaffold_16	AUGUSTUS	CDS	40952189	40952317	1.0	-	2	ID=g7648.t1.CDS24;Parent=g7648.t1
HiC_scaffold_16	AUGUSTUS	intron	40952318	40952410	1.0	-	.	ID=g7648.t1.intron24;Parent=g7648.t1
HiC_scaffold_16	AUGUSTUS	exon	40952411	40952456	.	-	.	ID=g7648.t1.exon25;Parent=g7648.t1
HiC_scaffold_16	AUGUSTUS	CDS	40952411	40952456	1.0	-	0	ID=g7648.t1.CDS25;Parent=g7648.t1
HiC_scaffold_16	AUGUSTUS	intron	40952457	40952532	1.0	-	.	ID=g7648.t1.intron25;Parent=g7648.t1
HiC_scaffold_16	AUGUSTUS	exon	40952533	40952579	.	-	.	ID=g7648.t1.exon26;Parent=g7648.t1
HiC_scaffold_16	AUGUSTUS	CDS	40952533	40952579	1.0	-	2	ID=g7648.t1.CDS26;Parent=g7648.t1
HiC_scaffold_16	AUGUSTUS	intron	40952580	40952738	1.0	-	.	ID=g7648.t1.intron26;Parent=g7648.t1
HiC_scaffold_16	AUGUSTUS	exon	40952739	40952904	.	-	.	ID=g7648.t1.exon27;Parent=g7648.t1
HiC_scaffold_16	AUGUSTUS	CDS	40952739	40952904	1.0	-	0	ID=g7648.t1.CDS27;Parent=g7648.t1
HiC_scaffold_16	AUGUSTUS	intron	40952905	40953012	1.0	-	.	ID=g7648.t1.intron27;Parent=g7648.t1
HiC_scaffold_16	AUGUSTUS	exon	40953013	40953110	.	-	.	ID=g7648.t1.exon28;Parent=g7648.t1
HiC_scaffold_16	AUGUSTUS	CDS	40953013	40953110	1.0	-	2	ID=g7648.t1.CDS28;Parent=g7648.t1
HiC_scaffold_16	AUGUSTUS	intron	40953111	40953198	1.0	-	.	ID=g7648.t1.intron28;Parent=g7648.t1
HiC_scaffold_16	AUGUSTUS	exon	40953199	40953320	.	-	.	ID=g7648.t1.exon29;Parent=g7648.t1
HiC_scaffold_16	AUGUSTUS	CDS	40953199	40953320	1.0	-	1	ID=g7648.t1.CDS29;Parent=g7648.t1
HiC_scaffold_16	AUGUSTUS	intron	40953321	40955001	1.0	-	.	ID=g7648.t1.intron29;Parent=g7648.t1
HiC_scaffold_16	AUGUSTUS	exon	40955002	40955189	.	-	.	ID=g7648.t1.exon30;Parent=g7648.t1
HiC_scaffold_16	AUGUSTUS	CDS	40955002	40955189	1.0	-	0	ID=g7648.t1.CDS30;Parent=g7648.t1
HiC_scaffold_16	AUGUSTUS	start_codon	40955187	40955189	.	-	0	ID=g7648.t1.start1;Parent=g7648.t1
HiC_scaffold_16	AUGUSTUS	stop_codon	40961467	40961469	.	-	0	ID=g7649.t1.stop1;Parent=g7649.t1
HiC_scaffold_16	gmst	stop_codon	40961467	40961469	299.963373	-	0	ID=g7649.t2.stop1;Parent=g7649.t2
HiC_scaffold_16	AUGUSTUS	exon	40961467	40965358	.	-	.	ID=g7649.t1.exon1;Parent=g7649.t1
HiC_scaffold_16	AUGUSTUS	CDS	40961467	40965358	1.0	-	1	ID=g7649.t1.CDS1;Parent=g7649.t1
HiC_scaffold_16	gmst	CDS	40961467	40965358	299.963373	-	1	ID=g7649.t2.CDS1;Parent=g7649.t2
HiC_scaffold_16	gmst	exon	40961467	40965358	299.963373	-	1	ID=g7649.t2.exon1;Parent=g7649.t2
HiC_scaffold_16	gmst	mRNA	40961467	41011237	.	-	.	ID=g7649.t2;Parent=g7649;em_target=9713.XP_006749475.1;em_score=3037.2;em_evalue=0.0;em_tcov=.;em_OGs=28JT5@1|root,2QS70@2759|Eukaryota,39NRI@33154|Opisthokonta,3CQA2@33208|Metazoa,3E6FK@33213|Bilateria,48RY8@7711|Chordata,49NCU@7742|Vertebrata,3JNTG@40674|Mammalia,3EXSU@33554|Carnivora;em_COG_cat=S;em_desc=Zinc-finger double-stranded RNA-binding;em_max_annot_lvl=33208|Metazoa;em_Preferred_name=GPATCH8;em_PFAMs=G-patch,zf-C2H2_jaz
HiC_scaffold_16	AUGUSTUS	gene	40961467	41067226	.	-	.	ID=g7649
HiC_scaffold_16	AUGUSTUS	mRNA	40961467	41067226	1.0	-	.	ID=g7649.t1;Parent=g7649;em_target=9668.ENSMPUP00000009199;em_score=3317.8;em_evalue=0.0;em_tcov=.;em_OGs=KOG2184@1|root,KOG2184@2759|Eukaryota,38FFJ@33154|Opisthokonta,3BISA@33208|Metazoa,3D0C0@33213|Bilateria,4876Y@7711|Chordata,4955T@7742|Vertebrata,3J8JD@40674|Mammalia,3EIVP@33554|Carnivora;em_COG_cat=A;em_desc=G patch domain containing 8;em_max_annot_lvl=33208|Metazoa;em_Preferred_name=GPATCH8;em_PFAMs=G-patch,zf-C2H2_jaz;em_GOs=
HiC_scaffold_16	AUGUSTUS	intron	40965359	40968422	1.0	-	.	ID=g7649.t1.intron1;Parent=g7649.t1
HiC_scaffold_16	gmst	intron	40965359	40968422	299.963373	-	0	ID=g7649.t2.intron1;Parent=g7649.t2
HiC_scaffold_16	AUGUSTUS	exon	40968423	40968553	.	-	.	ID=g7649.t1.exon2;Parent=g7649.t1
HiC_scaffold_16	AUGUSTUS	CDS	40968423	40968553	1.0	-	0	ID=g7649.t1.CDS2;Parent=g7649.t1
HiC_scaffold_16	gmst	CDS	40968423	40968553	299.963373	-	0	ID=g7649.t2.CDS2;Parent=g7649.t2
HiC_scaffold_16	gmst	exon	40968423	40968553	299.963373	-	0	ID=g7649.t2.exon2;Parent=g7649.t2
HiC_scaffold_16	AUGUSTUS	intron	40968554	40983349	1.0	-	.	ID=g7649.t1.intron2;Parent=g7649.t1
HiC_scaffold_16	gmst	intron	40968554	40983349	299.963373	-	0	ID=g7649.t2.intron2;Parent=g7649.t2
HiC_scaffold_16	AUGUSTUS	exon	40983350	40983493	.	-	.	ID=g7649.t1.exon3;Parent=g7649.t1
HiC_scaffold_16	AUGUSTUS	CDS	40983350	40983493	1.0	-	0	ID=g7649.t1.CDS3;Parent=g7649.t1
HiC_scaffold_16	gmst	CDS	40983350	40983493	299.963373	-	0	ID=g7649.t2.CDS3;Parent=g7649.t2
HiC_scaffold_16	gmst	exon	40983350	40983493	299.963373	-	0	ID=g7649.t2.exon3;Parent=g7649.t2
HiC_scaffold_16	AUGUSTUS	intron	40983494	41010477	1.0	-	.	ID=g7649.t1.intron3;Parent=g7649.t1
HiC_scaffold_16	gmst	intron	40983494	41010477	299.963373	-	0	ID=g7649.t2.intron3;Parent=g7649.t2
HiC_scaffold_16	AUGUSTUS	exon	41010478	41010564	.	-	.	ID=g7649.t1.exon4;Parent=g7649.t1
HiC_scaffold_16	AUGUSTUS	CDS	41010478	41010564	1.0	-	0	ID=g7649.t1.CDS4;Parent=g7649.t1
HiC_scaffold_16	gmst	CDS	41010478	41010564	299.963373	-	0	ID=g7649.t2.CDS4;Parent=g7649.t2
HiC_scaffold_16	gmst	exon	41010478	41010564	299.963373	-	0	ID=g7649.t2.exon4;Parent=g7649.t2
HiC_scaffold_16	AUGUSTUS	intron	41010565	41011210	1.0	-	.	ID=g7649.t1.intron4;Parent=g7649.t1
HiC_scaffold_16	gmst	intron	41010565	41011210	299.963373	-	0	ID=g7649.t2.intron4;Parent=g7649.t2
HiC_scaffold_16	gmst	CDS	41011211	41011237	299.963373	-	0	ID=g7649.t2.CDS5;Parent=g7649.t2
HiC_scaffold_16	gmst	exon	41011211	41011237	299.963373	-	0	ID=g7649.t2.exon5;Parent=g7649.t2
HiC_scaffold_16	AUGUSTUS	exon	41011211	41011278	.	-	.	ID=g7649.t1.exon5;Parent=g7649.t1
HiC_scaffold_16	AUGUSTUS	CDS	41011211	41011278	1.0	-	2	ID=g7649.t1.CDS5;Parent=g7649.t1
HiC_scaffold_16	gmst	start_codon	41011235	41011237	299.963373	-	0	ID=g7649.t2.start1;Parent=g7649.t2
HiC_scaffold_16	AUGUSTUS	intron	41011279	41036348	1.0	-	.	ID=g7649.t1.intron5;Parent=g7649.t1
HiC_scaffold_16	AUGUSTUS	exon	41036349	41036421	.	-	.	ID=g7649.t1.exon6;Parent=g7649.t1
HiC_scaffold_16	AUGUSTUS	CDS	41036349	41036421	1.0	-	0	ID=g7649.t1.CDS6;Parent=g7649.t1
HiC_scaffold_16	AUGUSTUS	intron	41036422	41044667	1.0	-	.	ID=g7649.t1.intron6;Parent=g7649.t1
HiC_scaffold_16	AUGUSTUS	exon	41044668	41044742	.	-	.	ID=g7649.t1.exon7;Parent=g7649.t1
HiC_scaffold_16	AUGUSTUS	CDS	41044668	41044742	1.0	-	0	ID=g7649.t1.CDS7;Parent=g7649.t1
HiC_scaffold_16	AUGUSTUS	intron	41044743	41067181	1.0	-	.	ID=g7649.t1.intron7;Parent=g7649.t1
HiC_scaffold_16	AUGUSTUS	exon	41067182	41067226	.	-	.	ID=g7649.t1.exon8;Parent=g7649.t1
HiC_scaffold_16	AUGUSTUS	CDS	41067182	41067226	1.0	-	0	ID=g7649.t1.CDS8;Parent=g7649.t1
HiC_scaffold_16	AUGUSTUS	start_codon	41067224	41067226	.	-	0	ID=g7649.t1.start1;Parent=g7649.t1
HiC_scaffold_16	AUGUSTUS	start_codon	41105759	41105761	.	+	0	ID=g7650.t1.start1;Parent=g7650.t1
HiC_scaffold_16	AUGUSTUS	gene	41105759	41107459	.	+	.	ID=g7650
HiC_scaffold_16	AUGUSTUS	exon	41105759	41107459	.	+	.	ID=g7650.t1.exon1;Parent=g7650.t1
HiC_scaffold_16	AUGUSTUS	mRNA	41105759	41107459	1.0	+	.	ID=g7650.t1;Parent=g7650;em_target=9707.XP_004407309.1;em_score=1341.2;em_evalue=0.0;em_tcov=.;em_OGs=KOG3577@1|root,KOG3577@2759|Eukaryota,38C7N@33154|Opisthokonta,3BBTS@33208|Metazoa,3CRBX@33213|Bilateria,47ZA8@7711|Chordata,48WGU@7742|Vertebrata,3J5H3@40674|Mammalia,3EIIQ@33554|Carnivora;em_COG_cat=T;em_desc=Belongs to the G-protein coupled receptor Fz Smo family;em_max_annot_lvl=33208|Metazoa;em_KEGG_ko=ko:K02235,ko:K02432;em_KEGG_Pathway=ko04150,ko04310,ko04390,ko04550,ko04916,ko04934,ko05165,ko05166,ko05200,ko05205,ko05217,ko05224,ko05225,ko05226,map04150,map04310,map04390,map04550,map04916,map04934,map05165,map05166,map05200,map05205,map05217,map05224,map05225,map05226;em_KEGG_Module=M00677;em_BRITE=ko00000,ko00001,ko00002,ko04030;em_PFAMs=Frizzled,Fz;em_Preferred_name=FZD2;em_GOs=GO:0000003,GO:0000902,GO:0000904,GO:0001558,GO:0001654,GO:0001667,GO:0001709,GO:0001736,GO:0001737,GO:0001738,GO:0001745,GO:0001751,GO:0001752,GO:0001754,GO:0001775,GO:0001838,GO:0001841,GO:0001843,GO:0002009,GO:0002064,GO:0002065,GO:0002066,GO:0002164,GO:0002165,GO:0002168,GO:0002682,GO:0003002,GO:0003006,GO:0003007,GO:0003008,GO:0003149,GO:0003150,GO:0003151,GO:0003205,GO:0003206,GO:0003231,GO:0003279,GO:0003281,GO:0003674,GO:0004888,GO:0004930,GO:0005488,GO:0005515,GO:0005575,GO:0005622,GO:0005623,GO:0005737,GO:0005886,GO:0005887,GO:0006355,GO:0006873,GO:0006874,GO:0006875,GO:0006928,GO:0007154,GO:0007155,GO:0007156,GO:0007163,GO:0007164,GO:0007165,GO:0007166,GO:0007186,GO:0007187,GO:0007199,GO:0007204,GO:0007223,GO:0007267,GO:0007275,GO:0007276,GO:0007281,GO:0007292,GO:0007297,GO:0007298,GO:0007350,GO:0007365,GO:0007367,GO:0007389,GO:0007399,GO:0007409,GO:0007423,GO:0007424,GO:0007431,GO:0007435,GO:0007444,GO:0007464,GO:0007472,GO:0007476,GO:0007507,GO:0007517,GO:0007552,GO:0007560,GO:0007584,GO:0007591,GO:0007600,GO:0007606,GO:0007608,GO:0008052,GO:0008150,GO:0008277,GO:0008356,GO:0008361,GO:0008363,GO:0008544,GO:0008593,GO:0009605,GO:0009653,GO:0009719,GO:0009725,GO:0009790,GO:0009791,GO:0009792,GO:0009880,GO:0009886,GO:0009887,GO:0009888,GO:0009889,GO:0009891,GO:0009893,GO:0009913,GO:0009966,GO:0009967,GO:0009968,GO:0009987,GO:0009991,GO:0010033,GO:0010160,GO:0010243,GO:0010468,GO:0010556,GO:0010557,GO:0010604,GO:0010628,GO:0010631,GO:0010646,GO:0010647,GO:0010648,GO:0010720,GO:0010769,GO:0010770,GO:0010975,GO:0010976,GO:0012506,GO:0014020,GO:0014070,GO:0016020,GO:0016021,GO:0016043,GO:0016049,GO:0016055,GO:0016318,GO:0016331,GO:0016360,GO:0016477,GO:0017147,GO:0019219,GO:0019222,GO:0019725,GO:0019904,GO:0019953,GO:0021915,GO:0022008,GO:0022411,GO:0022412,GO:0022414,GO:0022603,GO:0022604,GO:0022606,GO:0022610,GO:0022612,GO:0023051,GO:0023052,GO:0023056,GO:0023057,GO:0030003,GO:0030010,GO:0030030,GO:0030135,GO:0030136,GO:0030139,GO:0030154,GO:0030165,GO:0030182,GO:0030307,GO:0030516,GO:0030659,GO:0030662,GO:0030665,GO:0030666,GO:0030669,GO:0030707,GO:0030855,GO:0030859,GO:0031090,GO:0031175,GO:0031224,GO:0031226,GO:0031323,GO:0031325,GO:0031326,GO:0031328,GO:0031344,GO:0031346,GO:0031410,GO:0031667,GO:0031668,GO:0031669,GO:0031670,GO:0031982,GO:0032101,GO:0032103,GO:0032231,GO:0032501,GO:0032502,GO:0032504,GO:0032535,GO:0032870,GO:0032879,GO:0032956,GO:0032970,GO:0032984,GO:0032989,GO:0032990,GO:0033043,GO:0033273,GO:0033280,GO:0033993,GO:0035017,GO:0035088,GO:0035089,GO:0035107,GO:0035114,GO:0035120,GO:0035148,GO:0035150,GO:0035151,GO:0035152,GO:0035159,GO:0035206,GO:0035220,GO:0035239,GO:0035272,GO:0035282,GO:0035293,GO:0035295,GO:0035315,GO:0035316,GO:0035317,GO:0035320,GO:0035567,GO:0038023,GO:0040003,GO:0040007,GO:0040008,GO:0040011,GO:0040012,GO:0040017,GO:0042067,GO:0042127,GO:0042221,GO:0042303,GO:0042335,GO:0042337,GO:0042471,GO:0042472,GO:0042490,GO:0042592,GO:0042706,GO:0042802,GO:0042813,GO:0043009,GO:0043226,GO:0043227,GO:0043229,GO:0043434,GO:0043583,GO:0043933,GO:0044087,GO:0044093,GO:0044422,GO:0044424,GO:0044425,GO:0044433,GO:0044444,GO:0044446,GO:0044459,GO:0044464,GO:0044703,GO:0045165,GO:0045197,GO:0045198,GO:0045334,GO:0045595,GO:0045597,GO:0045664,GO:0045666,GO:0045745,GO:0045746,GO:0045773,GO:0045893,GO:0045927,GO:0045935,GO:0045995,GO:0046530,GO:0046552,GO:0046982,GO:0046983,GO:0048056,GO:0048468,GO:0048477,GO:0048513,GO:0048518,GO:0048519,GO:0048522,GO:0048523,GO:0048562,GO:0048563,GO:0048568,GO:0048569,GO:0048583,GO:0048584,GO:0048585,GO:0048588,GO:0048589,GO:0048592,GO:0048598,GO:0048609,GO:0048638,GO:0048639,GO:0048644,GO:0048645,GO:0048646,GO:0048663,GO:0048666,GO:0048667,GO:0048675,GO:0048699,GO:0048707,GO:0048729,GO:0048731,GO:0048732,GO:0048736,GO:0048737,GO:0048749,GO:0048812,GO:0048839,GO:0048856,GO:0048858,GO:0048859,GO:0048869,GO:0048870,GO:0048878,GO:0050767,GO:0050769,GO:0050770,GO:0050772,GO:0050789,GO:0050793,GO:0050794,GO:0050801,GO:0050877,GO:0050896,GO:0050920,GO:0050921,GO:0051090,GO:0051091,GO:0051094,GO:0051128,GO:0051130,GO:0051171,GO:0051173,GO:0051179,GO:0051239,GO:0051240,GO:0051252,GO:0051254,GO:0051270,GO:0051272,GO:0051301,GO:0051480,GO:0051493,GO:0051674,GO:0051704,GO:0051716,GO:0051960,GO:0051962,GO:0055065,GO:0055074,GO:0055080,GO:0055082,GO:0060021,GO:0060022,GO:0060070,GO:0060071,GO:0060089,GO:0060113,GO:0060119,GO:0060255,GO:0060284,GO:0060411,GO:0060412,GO:0060415,GO:0060429,GO:0060541,GO:0060560,GO:0060562,GO:0060581,GO:0060582,GO:0060606,GO:0061061,GO:0061162,GO:0061245,GO:0061339,GO:0061387,GO:0061564,GO:0062009,GO:0065007,GO:0065008,GO:0065009,GO:0070848,GO:0070887,GO:0071295,GO:0071305,GO:0071310,GO:0071363,GO:0071375,GO:0071396,GO:0071407,GO:0071417,GO:0071495,GO:0071496,GO:0071840,GO:0071944,GO:0072175,GO:0072359,GO:0072503,GO:0072507,GO:0080090,GO:0090066,GO:0090102,GO:0090103,GO:0090130,GO:0090132,GO:0090162,GO:0090175,GO:0090178,GO:0090179,GO:0090596,GO:0097708,GO:0098588,GO:0098609,GO:0098742,GO:0098771,GO:0098805,GO:0110053,GO:0120035,GO:0120036,GO:0120039,GO:0198738,GO:1901652,GO:1901653,GO:1901698,GO:1901699,GO:1901700,GO:1901701,GO:1902667,GO:1902669,GO:1902680,GO:1902903,GO:1903506,GO:1903508,GO:1904886,GO:1905114,GO:1905276,GO:1905330,GO:1990138,GO:2000026,GO:2000027,GO:2000112,GO:2001141
HiC_scaffold_16	AUGUSTUS	CDS	41105759	41107459	1.0	+	0	ID=g7650.t1.CDS1;Parent=g7650.t1
HiC_scaffold_16	AUGUSTUS	stop_codon	41107457	41107459	.	+	0	ID=g7650.t1.stop1;Parent=g7650.t1
HiC_scaffold_16	AUGUSTUS	stop_codon	41193516	41193518	.	-	0	ID=g7651.t1.stop1;Parent=g7651.t1
HiC_scaffold_16	GeneMark.hmm3	stop_codon	41193516	41193518	.	-	0	ID=g7651.t2.stop1;Parent=g7651.t2
HiC_scaffold_16	AUGUSTUS	exon	41193516	41193703	.	-	.	ID=g7651.t1.exon1;Parent=g7651.t1
HiC_scaffold_16	GeneMark.hmm3	CDS	41193516	41193703	.	-	2	ID=g7651.t2.CDS1;Parent=g7651.t2
HiC_scaffold_16	GeneMark.hmm3	exon	41193516	41193703	.	-	2	ID=g7651.t2.exon1;Parent=g7651.t2
HiC_scaffold_16	AUGUSTUS	CDS	41193516	41193703	1.0	-	2	ID=g7651.t1.CDS1;Parent=g7651.t1
HiC_scaffold_16	AUGUSTUS	gene	41193516	41202672	.	-	.	ID=g7651
HiC_scaffold_16	GeneMark.hmm3	mRNA	41193516	41202672	.	-	.	ID=g7651.t2;Parent=g7651;em_target=9694.XP_007093877.1;em_score=454.9;em_evalue=1.9e-139;em_tcov=.;em_OGs=2C52Z@1|root,2RYDM@2759|Eukaryota,39R1V@33154|Opisthokonta,3BHW2@33208|Metazoa,3D32R@33213|Bilateria,488BY@7711|Chordata,49722@7742|Vertebrata,3J5IH@40674|Mammalia,3EIMX@33554|Carnivora;em_COG_cat=S;em_desc=Coiled-coil domain containing 43;em_max_annot_lvl=33208|Metazoa;em_Preferred_name=CCDC43;em_GOs=GO:0005575,GO:0005622,GO:0005623,GO:0005737,GO:0005829,GO:0044424,GO:0044444,GO:0044464
HiC_scaffold_16	AUGUSTUS	mRNA	41193516	41202672	0.6	-	.	ID=g7651.t1;Parent=g7651;em_target=9694.XP_007093877.1;em_score=501.2;em_evalue=1.5e-153;em_tcov=.;em_OGs=2C52Z@1|root,2RYDM@2759|Eukaryota,39R1V@33154|Opisthokonta,3BHW2@33208|Metazoa,3D32R@33213|Bilateria,488BY@7711|Chordata,49722@7742|Vertebrata,3J5IH@40674|Mammalia,3EIMX@33554|Carnivora;em_COG_cat=S;em_desc=Coiled-coil domain containing 43;em_max_annot_lvl=33208|Metazoa;em_Preferred_name=CCDC43;em_GOs=GO:0005575,GO:0005622,GO:0005623,GO:0005737,GO:0005829,GO:0044424,GO:0044444,GO:0044464
HiC_scaffold_16	GeneMark.hmm3	intron	41193704	41195392	.	-	1	ID=g7651.t2.intron1;Parent=g7651.t2
HiC_scaffold_16	AUGUSTUS	intron	41193704	41195392	1.0	-	.	ID=g7651.t1.intron1;Parent=g7651.t1
HiC_scaffold_16	GeneMark.hmm3	CDS	41195393	41195438	.	-	0	ID=g7651.t2.CDS2;Parent=g7651.t2
HiC_scaffold_16	GeneMark.hmm3	exon	41195393	41195438	.	-	0	ID=g7651.t2.exon2;Parent=g7651.t2
HiC_scaffold_16	AUGUSTUS	exon	41195393	41195451	.	-	.	ID=g7651.t1.exon2;Parent=g7651.t1
HiC_scaffold_16	AUGUSTUS	CDS	41195393	41195451	1.0	-	1	ID=g7651.t1.CDS2;Parent=g7651.t1
HiC_scaffold_16	GeneMark.hmm3	intron	41195439	41196772	.	-	0	ID=g7651.t2.intron2;Parent=g7651.t2
HiC_scaffold_16	AUGUSTUS	intron	41195452	41196755	1.0	-	.	ID=g7651.t1.intron2;Parent=g7651.t1
HiC_scaffold_16	AUGUSTUS	exon	41196756	41196891	.	-	.	ID=g7651.t1.exon3;Parent=g7651.t1
HiC_scaffold_16	AUGUSTUS	CDS	41196756	41196891	1.0	-	2	ID=g7651.t1.CDS3;Parent=g7651.t1
HiC_scaffold_16	GeneMark.hmm3	CDS	41196773	41196891	.	-	2	ID=g7651.t2.CDS3;Parent=g7651.t2
HiC_scaffold_16	GeneMark.hmm3	exon	41196773	41196891	.	-	2	ID=g7651.t2.exon3;Parent=g7651.t2
HiC_scaffold_16	GeneMark.hmm3	intron	41196892	41198742	.	-	1	ID=g7651.t2.intron3;Parent=g7651.t2
HiC_scaffold_16	AUGUSTUS	intron	41196892	41198742	1.0	-	.	ID=g7651.t1.intron3;Parent=g7651.t1
HiC_scaffold_16	AUGUSTUS	exon	41198743	41198830	.	-	.	ID=g7651.t1.exon4;Parent=g7651.t1
HiC_scaffold_16	GeneMark.hmm3	CDS	41198743	41198830	.	-	0	ID=g7651.t2.CDS4;Parent=g7651.t2
HiC_scaffold_16	GeneMark.hmm3	exon	41198743	41198830	.	-	0	ID=g7651.t2.exon4;Parent=g7651.t2
HiC_scaffold_16	AUGUSTUS	CDS	41198743	41198830	1.0	-	0	ID=g7651.t1.CDS4;Parent=g7651.t1
HiC_scaffold_16	GeneMark.hmm3	intron	41198831	41202390	.	-	0	ID=g7651.t2.intron4;Parent=g7651.t2
HiC_scaffold_16	AUGUSTUS	intron	41198831	41202390	1.0	-	.	ID=g7651.t1.intron4;Parent=g7651.t1
HiC_scaffold_16	AUGUSTUS	exon	41202391	41202672	.	-	.	ID=g7651.t1.exon5;Parent=g7651.t1
HiC_scaffold_16	GeneMark.hmm3	CDS	41202391	41202672	.	-	0	ID=g7651.t2.CDS5;Parent=g7651.t2
HiC_scaffold_16	GeneMark.hmm3	exon	41202391	41202672	.	-	0	ID=g7651.t2.exon5;Parent=g7651.t2
HiC_scaffold_16	AUGUSTUS	CDS	41202391	41202672	0.6	-	0	ID=g7651.t1.CDS5;Parent=g7651.t1
HiC_scaffold_16	AUGUSTUS	start_codon	41202670	41202672	.	-	0	ID=g7651.t1.start1;Parent=g7651.t1
HiC_scaffold_16	GeneMark.hmm3	start_codon	41202670	41202672	.	-	0	ID=g7651.t2.start1;Parent=g7651.t2
HiC_scaffold_16	gmst	start_codon	41265813	41265815	170.978951	+	0	ID=g7652.t1.start1;Parent=g7652.t1
HiC_scaffold_16	gmst	CDS	41265813	41265839	170.978951	+	0	ID=g7652.t1.CDS1;Parent=g7652.t1
HiC_scaffold_16	gmst	exon	41265813	41265839	170.978951	+	0	ID=g7652.t1.exon1;Parent=g7652.t1
HiC_scaffold_16	gmst	gene	41265813	41273040	.	+	.	ID=g7652
HiC_scaffold_16	gmst	mRNA	41265813	41273040	.	+	.	ID=g7652.t1;Parent=g7652;em_target=9668.ENSMPUP00000009096;em_score=1426.1;em_evalue=0.0;em_tcov=.;em_OGs=KOG3607@1|root,KOG3607@2759|Eukaryota,38B6W@33154|Opisthokonta,3B9I0@33208|Metazoa,3CU5P@33213|Bilateria,486ZK@7711|Chordata,48V10@7742|Vertebrata,3J4TY@40674|Mammalia,3ESGU@33554|Carnivora;em_COG_cat=O;em_desc=ADAM metallopeptidase domain 11;em_max_annot_lvl=33208|Metazoa;em_Preferred_name=ADAM11;em_KEGG_ko=ko:K06835,ko:K08610,ko:K16067;em_BRITE=ko00000,ko01000,ko01002,ko04516;em_PFAMs=ADAM_CR,Disintegrin,EGF_2,Pep_M12B_propep,Reprolysin;em_GOs=GO:0003674,GO:0003824,GO:0005102,GO:0005178,GO:0005488,GO:0005515,GO:0005575,GO:0005623,GO:0005886,GO:0006508,GO:0006509,GO:0006807,GO:0007154,GO:0007155,GO:0007165,GO:0007166,GO:0007229,GO:0008150,GO:0008152,GO:0008233,GO:0008237,GO:0009987,GO:0016020,GO:0016021,GO:0016043,GO:0016787,GO:0019538,GO:0022610,GO:0023052,GO:0031224,GO:0033619,GO:0043170,GO:0044238,GO:0044425,GO:0044464,GO:0044877,GO:0045026,GO:0050789,GO:0050794,GO:0050839,GO:0050896,GO:0051716,GO:0061024,GO:0061025,GO:0065007,GO:0070011,GO:0071704,GO:0071840,GO:0071944,GO:0098609,GO:0140096,GO:1901564
HiC_scaffold_16	gmst	intron	41265840	41266244	170.978951	+	0	ID=g7652.t1.intron1;Parent=g7652.t1
HiC_scaffold_16	gmst	CDS	41266245	41266311	170.978951	+	0	ID=g7652.t1.CDS2;Parent=g7652.t1
HiC_scaffold_16	gmst	exon	41266245	41266311	170.978951	+	0	ID=g7652.t1.exon2;Parent=g7652.t1
HiC_scaffold_16	gmst	intron	41266312	41266379	170.978951	+	0	ID=g7652.t1.intron2;Parent=g7652.t1
HiC_scaffold_16	gmst	CDS	41266380	41266447	170.978951	+	2	ID=g7652.t1.CDS3;Parent=g7652.t1
HiC_scaffold_16	gmst	exon	41266380	41266447	170.978951	+	2	ID=g7652.t1.exon3;Parent=g7652.t1
HiC_scaffold_16	gmst	intron	41266448	41266811	170.978951	+	0	ID=g7652.t1.intron3;Parent=g7652.t1
HiC_scaffold_16	gmst	CDS	41266812	41266886	170.978951	+	0	ID=g7652.t1.CDS4;Parent=g7652.t1
HiC_scaffold_16	gmst	exon	41266812	41266886	170.978951	+	0	ID=g7652.t1.exon4;Parent=g7652.t1
HiC_scaffold_16	gmst	intron	41266887	41266965	170.978951	+	0	ID=g7652.t1.intron4;Parent=g7652.t1
HiC_scaffold_16	gmst	CDS	41266966	41267037	170.978951	+	0	ID=g7652.t1.CDS5;Parent=g7652.t1
HiC_scaffold_16	gmst	exon	41266966	41267037	170.978951	+	0	ID=g7652.t1.exon5;Parent=g7652.t1
HiC_scaffold_16	gmst	intron	41267038	41267212	170.978951	+	0	ID=g7652.t1.intron5;Parent=g7652.t1
HiC_scaffold_16	gmst	CDS	41267213	41267379	170.978951	+	0	ID=g7652.t1.CDS6;Parent=g7652.t1
HiC_scaffold_16	gmst	exon	41267213	41267379	170.978951	+	0	ID=g7652.t1.exon6;Parent=g7652.t1
HiC_scaffold_16	gmst	intron	41267380	41267884	170.978951	+	0	ID=g7652.t1.intron6;Parent=g7652.t1
HiC_scaffold_16	gmst	CDS	41267885	41267969	170.978951	+	1	ID=g7652.t1.CDS7;Parent=g7652.t1
HiC_scaffold_16	gmst	exon	41267885	41267969	170.978951	+	1	ID=g7652.t1.exon7;Parent=g7652.t1
HiC_scaffold_16	gmst	intron	41267970	41268073	170.978951	+	0	ID=g7652.t1.intron7;Parent=g7652.t1
HiC_scaffold_16	gmst	CDS	41268074	41268164	170.978951	+	0	ID=g7652.t1.CDS8;Parent=g7652.t1
HiC_scaffold_16	gmst	exon	41268074	41268164	170.978951	+	0	ID=g7652.t1.exon8;Parent=g7652.t1
HiC_scaffold_16	gmst	intron	41268165	41268295	170.978951	+	0	ID=g7652.t1.intron8;Parent=g7652.t1
HiC_scaffold_16	gmst	CDS	41268296	41268347	170.978951	+	2	ID=g7652.t1.CDS9;Parent=g7652.t1
HiC_scaffold_16	gmst	exon	41268296	41268347	170.978951	+	2	ID=g7652.t1.exon9;Parent=g7652.t1
HiC_scaffold_16	gmst	intron	41268348	41268842	170.978951	+	0	ID=g7652.t1.intron9;Parent=g7652.t1
HiC_scaffold_16	gmst	CDS	41268843	41268942	170.978951	+	1	ID=g7652.t1.CDS10;Parent=g7652.t1
HiC_scaffold_16	gmst	exon	41268843	41268942	170.978951	+	1	ID=g7652.t1.exon10;Parent=g7652.t1
HiC_scaffold_16	gmst	intron	41268943	41269023	170.978951	+	0	ID=g7652.t1.intron10;Parent=g7652.t1
HiC_scaffold_16	gmst	CDS	41269024	41269095	170.978951	+	0	ID=g7652.t1.CDS11;Parent=g7652.t1
HiC_scaffold_16	gmst	exon	41269024	41269095	170.978951	+	0	ID=g7652.t1.exon11;Parent=g7652.t1
HiC_scaffold_16	gmst	intron	41269096	41269204	170.978951	+	0	ID=g7652.t1.intron11;Parent=g7652.t1
HiC_scaffold_16	gmst	CDS	41269205	41269297	170.978951	+	0	ID=g7652.t1.CDS12;Parent=g7652.t1
HiC_scaffold_16	gmst	exon	41269205	41269297	170.978951	+	0	ID=g7652.t1.exon12;Parent=g7652.t1
HiC_scaffold_16	gmst	intron	41269298	41269704	170.978951	+	0	ID=g7652.t1.intron12;Parent=g7652.t1
HiC_scaffold_16	gmst	CDS	41269705	41269785	170.978951	+	0	ID=g7652.t1.CDS13;Parent=g7652.t1
HiC_scaffold_16	gmst	exon	41269705	41269785	170.978951	+	0	ID=g7652.t1.exon13;Parent=g7652.t1
HiC_scaffold_16	gmst	intron	41269786	41270282	170.978951	+	0	ID=g7652.t1.intron13;Parent=g7652.t1
HiC_scaffold_16	gmst	CDS	41270283	41270333	170.978951	+	0	ID=g7652.t1.CDS14;Parent=g7652.t1
HiC_scaffold_16	gmst	exon	41270283	41270333	170.978951	+	0	ID=g7652.t1.exon14;Parent=g7652.t1
HiC_scaffold_16	gmst	intron	41270334	41270444	170.978951	+	0	ID=g7652.t1.intron14;Parent=g7652.t1
HiC_scaffold_16	gmst	CDS	41270445	41270508	170.978951	+	0	ID=g7652.t1.CDS15;Parent=g7652.t1
HiC_scaffold_16	gmst	exon	41270445	41270508	170.978951	+	0	ID=g7652.t1.exon15;Parent=g7652.t1
HiC_scaffold_16	gmst	intron	41270509	41270734	170.978951	+	0	ID=g7652.t1.intron15;Parent=g7652.t1
HiC_scaffold_16	gmst	CDS	41270735	41270834	170.978951	+	2	ID=g7652.t1.CDS16;Parent=g7652.t1
HiC_scaffold_16	gmst	exon	41270735	41270834	170.978951	+	2	ID=g7652.t1.exon16;Parent=g7652.t1
HiC_scaffold_16	gmst	intron	41270835	41271072	170.978951	+	0	ID=g7652.t1.intron16;Parent=g7652.t1
HiC_scaffold_16	gmst	CDS	41271073	41271192	170.978951	+	1	ID=g7652.t1.CDS17;Parent=g7652.t1
HiC_scaffold_16	gmst	exon	41271073	41271192	170.978951	+	1	ID=g7652.t1.exon17;Parent=g7652.t1
HiC_scaffold_16	gmst	intron	41271193	41271284	170.978951	+	0	ID=g7652.t1.intron17;Parent=g7652.t1
HiC_scaffold_16	gmst	CDS	41271285	41271453	170.978951	+	1	ID=g7652.t1.CDS18;Parent=g7652.t1
HiC_scaffold_16	gmst	exon	41271285	41271453	170.978951	+	1	ID=g7652.t1.exon18;Parent=g7652.t1
HiC_scaffold_16	gmst	intron	41271454	41271548	170.978951	+	0	ID=g7652.t1.intron18;Parent=g7652.t1
HiC_scaffold_16	gmst	CDS	41271549	41271663	170.978951	+	0	ID=g7652.t1.CDS19;Parent=g7652.t1
HiC_scaffold_16	gmst	exon	41271549	41271663	170.978951	+	0	ID=g7652.t1.exon19;Parent=g7652.t1
HiC_scaffold_16	gmst	intron	41271664	41271750	170.978951	+	0	ID=g7652.t1.intron19;Parent=g7652.t1
HiC_scaffold_16	gmst	CDS	41271751	41271841	170.978951	+	2	ID=g7652.t1.CDS20;Parent=g7652.t1
HiC_scaffold_16	gmst	exon	41271751	41271841	170.978951	+	2	ID=g7652.t1.exon20;Parent=g7652.t1
HiC_scaffold_16	gmst	intron	41271842	41272479	170.978951	+	0	ID=g7652.t1.intron20;Parent=g7652.t1
HiC_scaffold_16	gmst	CDS	41272480	41272497	170.978951	+	1	ID=g7652.t1.CDS21;Parent=g7652.t1
HiC_scaffold_16	gmst	exon	41272480	41272497	170.978951	+	1	ID=g7652.t1.exon21;Parent=g7652.t1
HiC_scaffold_16	gmst	intron	41272498	41273024	170.978951	+	0	ID=g7652.t1.intron21;Parent=g7652.t1
HiC_scaffold_16	gmst	CDS	41273025	41273040	170.978951	+	1	ID=g7652.t1.CDS22;Parent=g7652.t1
HiC_scaffold_16	gmst	exon	41273025	41273040	170.978951	+	1	ID=g7652.t1.exon22;Parent=g7652.t1
HiC_scaffold_16	gmst	stop_codon	41273038	41273040	170.978951	+	0	ID=g7652.t1.stop1;Parent=g7652.t1
HiC_scaffold_16	AUGUSTUS	stop_codon	41294370	41294372	.	-	0	ID=g7653.t1.stop1;Parent=g7653.t1
HiC_scaffold_16	AUGUSTUS	gene	41294370	41295560	.	-	.	ID=g7653
HiC_scaffold_16	AUGUSTUS	exon	41294370	41295560	.	-	.	ID=g7653.t1.exon1;Parent=g7653.t1
HiC_scaffold_16	AUGUSTUS	mRNA	41294370	41295560	1.0	-	.	ID=g7653.t1;Parent=g7653;em_target=30611.ENSOGAP00000017633;em_score=920.8;em_evalue=3e-280;em_tcov=.;em_OGs=28NGW@1|root,2QV2G@2759|Eukaryota,38CJR@33154|Opisthokonta,3BFA9@33208|Metazoa,3CT5P@33213|Bilateria,47ZT1@7711|Chordata,48V8T@7742|Vertebrata,3JAD3@40674|Mammalia,35I75@314146|Euarchontoglires,4M96Q@9443|Primates;em_COG_cat=U;em_desc=Connexin;em_max_annot_lvl=33208|Metazoa;em_Preferred_name=GJC1;em_GOs=GO:0001508,GO:0001568,GO:0001570,GO:0001944,GO:0003008,GO:0003012,GO:0003013,GO:0003015,GO:0003674,GO:0005215,GO:0005216,GO:0005243,GO:0005575,GO:0005622,GO:0005623,GO:0005737,GO:0005783,GO:0005789,GO:0005886,GO:0005911,GO:0005921,GO:0005922,GO:0006810,GO:0006811,GO:0006928,GO:0006936,GO:0006941,GO:0007043,GO:0007154,GO:0007267,GO:0007268,GO:0007275,GO:0007507,GO:0007600,GO:0007601,GO:0008015,GO:0008016,GO:0008150,GO:0009653,GO:0009888,GO:0009987,GO:0010644,GO:0012505,GO:0014704,GO:0014706,GO:0015075,GO:0015267,GO:0015318,GO:0016020,GO:0016043,GO:0016264,GO:0022607,GO:0022803,GO:0022829,GO:0022838,GO:0022857,GO:0023052,GO:0030029,GO:0030048,GO:0030054,GO:0030154,GO:0031984,GO:0032501,GO:0032502,GO:0032991,GO:0034220,GO:0034329,GO:0034330,GO:0035239,GO:0035295,GO:0035637,GO:0042175,GO:0042391,GO:0043226,GO:0043227,GO:0043229,GO:0043231,GO:0044057,GO:0044085,GO:0044291,GO:0044422,GO:0044424,GO:0044425,GO:0044432,GO:0044444,GO:0044446,GO:0044459,GO:0044464,GO:0045216,GO:0048468,GO:0048513,GO:0048514,GO:0048731,GO:0048738,GO:0048856,GO:0048869,GO:0050789,GO:0050877,GO:0050953,GO:0051179,GO:0051234,GO:0051239,GO:0055085,GO:0060047,GO:0060048,GO:0060537,GO:0061337,GO:0065007,GO:0065008,GO:0070252,GO:0071840,GO:0071944,GO:0072358,GO:0072359,GO:0086001,GO:0086002,GO:0086003,GO:0086014,GO:0086019,GO:0086020,GO:0086021,GO:0086026,GO:0086053,GO:0086064,GO:0086065,GO:0086066,GO:0086067,GO:0086070,GO:0086075,GO:0086077,GO:0098796,GO:0098797,GO:0098827,GO:0098916,GO:0099536,GO:0099537,GO:1903522,GO:1903763;em_KEGG_ko=ko:K07616;em_BRITE=ko00000,ko02000;em_KEGG_TC=1.A.24.2.4;em_PFAMs=Connexin
HiC_scaffold_16	AUGUSTUS	CDS	41294370	41295560	1.0	-	0	ID=g7653.t1.CDS1;Parent=g7653.t1
HiC_scaffold_16	AUGUSTUS	start_codon	41295558	41295560	.	-	0	ID=g7653.t1.start1;Parent=g7653.t1
HiC_scaffold_16	AUGUSTUS	start_codon	41339642	41339644	.	+	0	ID=g7654.t1.start1;Parent=g7654.t1
HiC_scaffold_16	AUGUSTUS	exon	41339642	41339741	.	+	.	ID=g7654.t1.exon1;Parent=g7654.t1
HiC_scaffold_16	AUGUSTUS	CDS	41339642	41339741	1.0	+	0	ID=g7654.t1.CDS1;Parent=g7654.t1
HiC_scaffold_16	AUGUSTUS	gene	41339642	41341176	.	+	.	ID=g7654
HiC_scaffold_16	AUGUSTUS	mRNA	41339642	41341176	1.0	+	.	ID=g7654.t1;Parent=g7654;em_target=9713.XP_006735921.1;em_score=210.9;em_evalue=7.7e-66;em_tcov=.;em_OGs=KOG4431@1|root,KOG4431@2759|Eukaryota,3A5MX@33154|Opisthokonta,3BSMS@33208|Metazoa,3D8IV@33213|Bilateria,48FAV@7711|Chordata,49C3Y@7742|Vertebrata,3JHAB@40674|Mammalia,3EVZ8@33554|Carnivora;em_COG_cat=S;em_desc=domain family member 1B;em_max_annot_lvl=33208|Metazoa;em_Preferred_name=HIGD1B;em_PFAMs=HIG_1_N;em_GOs=
HiC_scaffold_16	AUGUSTUS	intron	41339742	41340342	1.0	+	.	ID=g7654.t1.intron1;Parent=g7654.t1
HiC_scaffold_16	AUGUSTUS	exon	41340343	41340477	.	+	.	ID=g7654.t1.exon2;Parent=g7654.t1
HiC_scaffold_16	AUGUSTUS	CDS	41340343	41340477	1.0	+	2	ID=g7654.t1.CDS2;Parent=g7654.t1
HiC_scaffold_16	AUGUSTUS	intron	41340478	41341111	1.0	+	.	ID=g7654.t1.intron2;Parent=g7654.t1
HiC_scaffold_16	AUGUSTUS	exon	41341112	41341176	.	+	.	ID=g7654.t1.exon3;Parent=g7654.t1
HiC_scaffold_16	AUGUSTUS	CDS	41341112	41341176	1.0	+	2	ID=g7654.t1.CDS3;Parent=g7654.t1
HiC_scaffold_16	AUGUSTUS	stop_codon	41341174	41341176	.	+	0	ID=g7654.t1.stop1;Parent=g7654.t1
HiC_scaffold_16	AUGUSTUS	stop_codon	41342085	41342087	.	-	0	ID=g7655.t1.stop1;Parent=g7655.t1
HiC_scaffold_16	AUGUSTUS	exon	41342085	41342180	.	-	.	ID=g7655.t1.exon1;Parent=g7655.t1
HiC_scaffold_16	AUGUSTUS	CDS	41342085	41342180	1.0	-	0	ID=g7655.t1.CDS1;Parent=g7655.t1
HiC_scaffold_16	AUGUSTUS	gene	41342085	41379126	.	-	.	ID=g7655
HiC_scaffold_16	AUGUSTUS	mRNA	41342085	41379126	1.0	-	.	ID=g7655.t1;Parent=g7655;em_target=29073.XP_008691780.1;em_score=2251.7;em_evalue=0.0;em_tcov=.;em_OGs=COG0480@1|root,KOG0468@2759|Eukaryota,3ANBS@33154|Opisthokonta,3BHXV@33208|Metazoa,3CWVN@33213|Bilateria,48263@7711|Chordata,49487@7742|Vertebrata,3JBAW@40674|Mammalia,3EUP0@33554|Carnivora;em_COG_cat=J;em_desc=Elongation factor Tu GTP binding domain containing 2;em_max_annot_lvl=33208|Metazoa;em_Preferred_name=EFTUD2;em_KEGG_ko=ko:K12852;em_KEGG_Pathway=ko03040,map03040;em_KEGG_Module=M00354,M00355;em_BRITE=ko00000,ko00001,ko00002,ko03041;em_PFAMs=EFG_C,EFG_II,EFG_IV,EFTUD2,GTP_EFTU,GTP_EFTU_D2;em_GOs=GO:0000375,GO:0000377,GO:0000398,GO:0003674,GO:0003676,GO:0003723,GO:0003746,GO:0003824,GO:0003924,GO:0005488,GO:0005575,GO:0005622,GO:0005623,GO:0005634,GO:0005654,GO:0005681,GO:0005682,GO:0005684,GO:0005737,GO:0005829,GO:0006139,GO:0006396,GO:0006397,GO:0006412,GO:0006414,GO:0006518,GO:0006725,GO:0006807,GO:0008135,GO:0008150,GO:0008152,GO:0008380,GO:0009058,GO:0009059,GO:0009893,GO:0009987,GO:0010467,GO:0010468,GO:0010604,GO:0010628,GO:0015030,GO:0016070,GO:0016071,GO:0016462,GO:0016604,GO:0016607,GO:0016787,GO:0016817,GO:0016818,GO:0017111,GO:0019222,GO:0019538,GO:0030532,GO:0031974,GO:0031981,GO:0032991,GO:0034641,GO:0034645,GO:0043043,GO:0043170,GO:0043226,GO:0043227,GO:0043229,GO:0043231,GO:0043233,GO:0043603,GO:0043604,GO:0044237,GO:0044238,GO:0044249,GO:0044260,GO:0044267,GO:0044271,GO:0044422,GO:0044424,GO:0044428,GO:0044444,GO:0044446,GO:0044451,GO:0044464,GO:0046483,GO:0046540,GO:0048518,GO:0050789,GO:0060255,GO:0065007,GO:0070013,GO:0071007,GO:0071013,GO:0071704,GO:0090304,GO:0097159,GO:0097525,GO:0097526,GO:0120114,GO:1901360,GO:1901363,GO:1901564,GO:1901566,GO:1901576,GO:1902494,GO:1990904
HiC_scaffold_16	AUGUSTUS	intron	41342181	41342501	1.0	-	.	ID=g7655.t1.intron1;Parent=g7655.t1
HiC_scaffold_16	AUGUSTUS	exon	41342502	41342609	.	-	.	ID=g7655.t1.exon2;Parent=g7655.t1
HiC_scaffold_16	AUGUSTUS	CDS	41342502	41342609	1.0	-	0	ID=g7655.t1.CDS2;Parent=g7655.t1
HiC_scaffold_16	AUGUSTUS	intron	41342610	41342756	1.0	-	.	ID=g7655.t1.intron2;Parent=g7655.t1
HiC_scaffold_16	AUGUSTUS	exon	41342757	41342910	.	-	.	ID=g7655.t1.exon3;Parent=g7655.t1
HiC_scaffold_16	AUGUSTUS	CDS	41342757	41342910	1.0	-	1	ID=g7655.t1.CDS3;Parent=g7655.t1
HiC_scaffold_16	AUGUSTUS	intron	41342911	41343411	1.0	-	.	ID=g7655.t1.intron3;Parent=g7655.t1
HiC_scaffold_16	AUGUSTUS	exon	41343412	41343506	.	-	.	ID=g7655.t1.exon4;Parent=g7655.t1
HiC_scaffold_16	AUGUSTUS	CDS	41343412	41343506	1.0	-	0	ID=g7655.t1.CDS4;Parent=g7655.t1
HiC_scaffold_16	AUGUSTUS	intron	41343507	41343659	1.0	-	.	ID=g7655.t1.intron4;Parent=g7655.t1
HiC_scaffold_16	AUGUSTUS	exon	41343660	41343778	.	-	.	ID=g7655.t1.exon5;Parent=g7655.t1
HiC_scaffold_16	AUGUSTUS	CDS	41343660	41343778	1.0	-	2	ID=g7655.t1.CDS5;Parent=g7655.t1
HiC_scaffold_16	AUGUSTUS	intron	41343779	41344410	1.0	-	.	ID=g7655.t1.intron5;Parent=g7655.t1
HiC_scaffold_16	AUGUSTUS	exon	41344411	41344498	.	-	.	ID=g7655.t1.exon6;Parent=g7655.t1
HiC_scaffold_16	AUGUSTUS	CDS	41344411	41344498	1.0	-	0	ID=g7655.t1.CDS6;Parent=g7655.t1
HiC_scaffold_16	AUGUSTUS	intron	41344499	41344695	1.0	-	.	ID=g7655.t1.intron6;Parent=g7655.t1
HiC_scaffold_16	AUGUSTUS	exon	41344696	41344822	.	-	.	ID=g7655.t1.exon7;Parent=g7655.t1
HiC_scaffold_16	AUGUSTUS	CDS	41344696	41344822	1.0	-	1	ID=g7655.t1.CDS7;Parent=g7655.t1
HiC_scaffold_16	AUGUSTUS	intron	41344823	41345005	1.0	-	.	ID=g7655.t1.intron7;Parent=g7655.t1
HiC_scaffold_16	AUGUSTUS	exon	41345006	41345092	.	-	.	ID=g7655.t1.exon8;Parent=g7655.t1
HiC_scaffold_16	AUGUSTUS	CDS	41345006	41345092	1.0	-	1	ID=g7655.t1.CDS8;Parent=g7655.t1
HiC_scaffold_16	AUGUSTUS	intron	41345093	41345874	1.0	-	.	ID=g7655.t1.intron8;Parent=g7655.t1
HiC_scaffold_16	AUGUSTUS	exon	41345875	41345957	.	-	.	ID=g7655.t1.exon9;Parent=g7655.t1
HiC_scaffold_16	AUGUSTUS	CDS	41345875	41345957	1.0	-	0	ID=g7655.t1.CDS9;Parent=g7655.t1
HiC_scaffold_16	AUGUSTUS	intron	41345958	41346882	1.0	-	.	ID=g7655.t1.intron9;Parent=g7655.t1
HiC_scaffold_16	AUGUSTUS	exon	41346883	41346984	.	-	.	ID=g7655.t1.exon10;Parent=g7655.t1
HiC_scaffold_16	AUGUSTUS	CDS	41346883	41346984	1.0	-	0	ID=g7655.t1.CDS10;Parent=g7655.t1
HiC_scaffold_16	AUGUSTUS	intron	41346985	41347631	1.0	-	.	ID=g7655.t1.intron10;Parent=g7655.t1
HiC_scaffold_16	AUGUSTUS	exon	41347632	41347772	.	-	.	ID=g7655.t1.exon11;Parent=g7655.t1
HiC_scaffold_16	AUGUSTUS	CDS	41347632	41347772	1.0	-	0	ID=g7655.t1.CDS11;Parent=g7655.t1
HiC_scaffold_16	AUGUSTUS	intron	41347773	41348143	1.0	-	.	ID=g7655.t1.intron11;Parent=g7655.t1
HiC_scaffold_16	AUGUSTUS	exon	41348144	41348255	.	-	.	ID=g7655.t1.exon12;Parent=g7655.t1
HiC_scaffold_16	AUGUSTUS	CDS	41348144	41348255	1.0	-	1	ID=g7655.t1.CDS12;Parent=g7655.t1
HiC_scaffold_16	AUGUSTUS	intron	41348256	41349493	1.0	-	.	ID=g7655.t1.intron12;Parent=g7655.t1
HiC_scaffold_16	AUGUSTUS	exon	41349494	41349687	.	-	.	ID=g7655.t1.exon13;Parent=g7655.t1
HiC_scaffold_16	AUGUSTUS	CDS	41349494	41349687	1.0	-	0	ID=g7655.t1.CDS13;Parent=g7655.t1
HiC_scaffold_16	AUGUSTUS	intron	41349688	41350574	1.0	-	.	ID=g7655.t1.intron13;Parent=g7655.t1
HiC_scaffold_16	AUGUSTUS	exon	41350575	41350702	.	-	.	ID=g7655.t1.exon14;Parent=g7655.t1
HiC_scaffold_16	AUGUSTUS	CDS	41350575	41350702	1.0	-	2	ID=g7655.t1.CDS14;Parent=g7655.t1
HiC_scaffold_16	AUGUSTUS	intron	41350703	41351814	1.0	-	.	ID=g7655.t1.intron14;Parent=g7655.t1
HiC_scaffold_16	AUGUSTUS	exon	41351815	41351950	.	-	.	ID=g7655.t1.exon15;Parent=g7655.t1
HiC_scaffold_16	AUGUSTUS	CDS	41351815	41351950	1.0	-	0	ID=g7655.t1.CDS15;Parent=g7655.t1
HiC_scaffold_16	AUGUSTUS	intron	41351951	41353651	1.0	-	.	ID=g7655.t1.intron15;Parent=g7655.t1
HiC_scaffold_16	AUGUSTUS	exon	41353652	41353742	.	-	.	ID=g7655.t1.exon16;Parent=g7655.t1
HiC_scaffold_16	AUGUSTUS	CDS	41353652	41353742	1.0	-	1	ID=g7655.t1.CDS16;Parent=g7655.t1
HiC_scaffold_16	AUGUSTUS	intron	41353743	41354333	1.0	-	.	ID=g7655.t1.intron16;Parent=g7655.t1
HiC_scaffold_16	AUGUSTUS	exon	41354334	41354397	.	-	.	ID=g7655.t1.exon17;Parent=g7655.t1
HiC_scaffold_16	AUGUSTUS	CDS	41354334	41354397	1.0	-	2	ID=g7655.t1.CDS17;Parent=g7655.t1
HiC_scaffold_16	AUGUSTUS	intron	41354398	41358213	1.0	-	.	ID=g7655.t1.intron17;Parent=g7655.t1
HiC_scaffold_16	AUGUSTUS	exon	41358214	41358338	.	-	.	ID=g7655.t1.exon18;Parent=g7655.t1
HiC_scaffold_16	AUGUSTUS	CDS	41358214	41358338	1.0	-	1	ID=g7655.t1.CDS18;Parent=g7655.t1
HiC_scaffold_16	AUGUSTUS	intron	41358339	41360780	1.0	-	.	ID=g7655.t1.intron18;Parent=g7655.t1
HiC_scaffold_16	AUGUSTUS	exon	41360781	41360947	.	-	.	ID=g7655.t1.exon19;Parent=g7655.t1
HiC_scaffold_16	AUGUSTUS	CDS	41360781	41360947	1.0	-	0	ID=g7655.t1.CDS19;Parent=g7655.t1
HiC_scaffold_16	AUGUSTUS	intron	41360948	41363445	1.0	-	.	ID=g7655.t1.intron19;Parent=g7655.t1
HiC_scaffold_16	AUGUSTUS	exon	41363446	41363528	.	-	.	ID=g7655.t1.exon20;Parent=g7655.t1
HiC_scaffold_16	AUGUSTUS	CDS	41363446	41363528	1.0	-	2	ID=g7655.t1.CDS20;Parent=g7655.t1
HiC_scaffold_16	AUGUSTUS	intron	41363529	41364464	1.0	-	.	ID=g7655.t1.intron20;Parent=g7655.t1
HiC_scaffold_16	AUGUSTUS	exon	41364465	41364555	.	-	.	ID=g7655.t1.exon21;Parent=g7655.t1
HiC_scaffold_16	AUGUSTUS	CDS	41364465	41364555	1.0	-	0	ID=g7655.t1.CDS21;Parent=g7655.t1
HiC_scaffold_16	AUGUSTUS	intron	41364556	41367273	1.0	-	.	ID=g7655.t1.intron21;Parent=g7655.t1
HiC_scaffold_16	AUGUSTUS	exon	41367274	41367309	.	-	.	ID=g7655.t1.exon22;Parent=g7655.t1
HiC_scaffold_16	AUGUSTUS	CDS	41367274	41367309	1.0	-	0	ID=g7655.t1.CDS22;Parent=g7655.t1
HiC_scaffold_16	AUGUSTUS	intron	41367310	41368072	1.0	-	.	ID=g7655.t1.intron22;Parent=g7655.t1
HiC_scaffold_16	AUGUSTUS	exon	41368073	41368138	.	-	.	ID=g7655.t1.exon23;Parent=g7655.t1
HiC_scaffold_16	AUGUSTUS	CDS	41368073	41368138	1.0	-	0	ID=g7655.t1.CDS23;Parent=g7655.t1
HiC_scaffold_16	AUGUSTUS	intron	41368139	41368631	1.0	-	.	ID=g7655.t1.intron23;Parent=g7655.t1
HiC_scaffold_16	AUGUSTUS	exon	41368632	41368707	.	-	.	ID=g7655.t1.exon24;Parent=g7655.t1
HiC_scaffold_16	AUGUSTUS	CDS	41368632	41368707	1.0	-	1	ID=g7655.t1.CDS24;Parent=g7655.t1
HiC_scaffold_16	AUGUSTUS	intron	41368708	41370149	1.0	-	.	ID=g7655.t1.intron24;Parent=g7655.t1
HiC_scaffold_16	AUGUSTUS	exon	41370150	41370228	.	-	.	ID=g7655.t1.exon25;Parent=g7655.t1
HiC_scaffold_16	AUGUSTUS	CDS	41370150	41370228	1.0	-	2	ID=g7655.t1.CDS25;Parent=g7655.t1
HiC_scaffold_16	AUGUSTUS	intron	41370229	41371490	1.0	-	.	ID=g7655.t1.intron25;Parent=g7655.t1
HiC_scaffold_16	AUGUSTUS	exon	41371491	41371656	.	-	.	ID=g7655.t1.exon26;Parent=g7655.t1
HiC_scaffold_16	AUGUSTUS	CDS	41371491	41371656	1.0	-	0	ID=g7655.t1.CDS26;Parent=g7655.t1
HiC_scaffold_16	AUGUSTUS	intron	41371657	41379021	1.0	-	.	ID=g7655.t1.intron26;Parent=g7655.t1
HiC_scaffold_16	AUGUSTUS	exon	41379022	41379126	.	-	.	ID=g7655.t1.exon27;Parent=g7655.t1
HiC_scaffold_16	AUGUSTUS	CDS	41379022	41379126	1.0	-	0	ID=g7655.t1.CDS27;Parent=g7655.t1
HiC_scaffold_16	AUGUSTUS	start_codon	41379124	41379126	.	-	0	ID=g7655.t1.start1;Parent=g7655.t1
HiC_scaffold_16	GeneMark.hmm3	start_codon	41381932	41381934	.	+	0	ID=g7656.t2.start1;Parent=g7656.t2
HiC_scaffold_16	GeneMark.hmm3	CDS	41381932	41382519	.	+	0	ID=g7656.t2.CDS1;Parent=g7656.t2
HiC_scaffold_16	GeneMark.hmm3	exon	41381932	41382519	.	+	0	ID=g7656.t2.exon1;Parent=g7656.t2
HiC_scaffold_16	AUGUSTUS	gene	41381932	41385662	.	+	.	ID=g7656
HiC_scaffold_16	GeneMark.hmm3	mRNA	41381932	41385662	.	+	.	ID=g7656.t2;Parent=g7656;em_target=9713.XP_006735923.1;em_score=485.0;em_evalue=7.8e-148;em_tcov=.;em_OGs=2A2S2@1|root,2RY3P@2759|Eukaryota,38BPZ@33154|Opisthokonta,3BJQX@33208|Metazoa,3CUSV@33213|Bilateria,488HT@7711|Chordata,48VJM@7742|Vertebrata,3J883@40674|Mammalia,3EFN3@33554|Carnivora;em_COG_cat=S;em_desc=Coiled-coil domain-containing protein 103;em_max_annot_lvl=33208|Metazoa;em_Preferred_name=CCDC103;em_PFAMs=Dynein_attach_N,RPAP3_C;em_GOs=GO:0000226,GO:0001578,GO:0001947,GO:0002009,GO:0003007,GO:0003143,GO:0003146,GO:0003341,GO:0003351,GO:0003674,GO:0005488,GO:0005515,GO:0005575,GO:0005622,GO:0005623,GO:0005737,GO:0005856,GO:0005929,GO:0005930,GO:0006928,GO:0006996,GO:0007010,GO:0007017,GO:0007018,GO:0007275,GO:0007368,GO:0007389,GO:0007507,GO:0008150,GO:0009653,GO:0009790,GO:0009799,GO:0009855,GO:0009887,GO:0009888,GO:0009987,GO:0016043,GO:0022607,GO:0030030,GO:0030031,GO:0032501,GO:0032502,GO:0032838,GO:0034622,GO:0035050,GO:0035082,GO:0035239,GO:0035295,GO:0036158,GO:0036159,GO:0042802,GO:0042803,GO:0042995,GO:0043226,GO:0043228,GO:0043229,GO:0043232,GO:0043933,GO:0044085,GO:0044422,GO:0044424,GO:0044430,GO:0044441,GO:0044444,GO:0044446,GO:0044463,GO:0044464,GO:0044782,GO:0046983,GO:0048513,GO:0048562,GO:0048565,GO:0048568,GO:0048598,GO:0048729,GO:0048731,GO:0048856,GO:0055123,GO:0060271,GO:0060287,GO:0060429,GO:0060562,GO:0061371,GO:0065003,GO:0070286,GO:0070925,GO:0071840,GO:0071907,GO:0072359,GO:0097014,GO:0099568,GO:0120025,GO:0120031,GO:0120036,GO:0120038
HiC_scaffold_16	GeneMark.hmm3	intron	41382520	41383620	.	+	0	ID=g7656.t2.intron1;Parent=g7656.t2
HiC_scaffold_16	GeneMark.hmm3	CDS	41383621	41383772	.	+	0	ID=g7656.t2.CDS2;Parent=g7656.t2
HiC_scaffold_16	GeneMark.hmm3	exon	41383621	41383772	.	+	0	ID=g7656.t2.exon2;Parent=g7656.t2
HiC_scaffold_16	AUGUSTUS	start_codon	41383630	41383632	.	+	0	ID=g7656.t1.start1;Parent=g7656.t1
HiC_scaffold_16	AUGUSTUS	exon	41383630	41383772	.	+	.	ID=g7656.t1.exon1;Parent=g7656.t1
HiC_scaffold_16	AUGUSTUS	CDS	41383630	41383772	1.0	+	0	ID=g7656.t1.CDS1;Parent=g7656.t1
HiC_scaffold_16	AUGUSTUS	mRNA	41383630	41385662	1.0	+	.	ID=g7656.t1;Parent=g7656;em_target=9713.XP_006735923.1;em_score=486.8;em_evalue=3.4e-149;em_tcov=.;em_OGs=2A2S2@1|root,2RY3P@2759|Eukaryota,38BPZ@33154|Opisthokonta,3BJQX@33208|Metazoa,3CUSV@33213|Bilateria,488HT@7711|Chordata,48VJM@7742|Vertebrata,3J883@40674|Mammalia,3EFN3@33554|Carnivora;em_COG_cat=S;em_desc=Coiled-coil domain-containing protein 103;em_max_annot_lvl=33208|Metazoa;em_Preferred_name=CCDC103;em_PFAMs=Dynein_attach_N,RPAP3_C;em_GOs=GO:0000226,GO:0001578,GO:0001947,GO:0002009,GO:0003007,GO:0003143,GO:0003146,GO:0003341,GO:0003351,GO:0003674,GO:0005488,GO:0005515,GO:0005575,GO:0005622,GO:0005623,GO:0005737,GO:0005856,GO:0005929,GO:0005930,GO:0006928,GO:0006996,GO:0007010,GO:0007017,GO:0007018,GO:0007275,GO:0007368,GO:0007389,GO:0007507,GO:0008150,GO:0009653,GO:0009790,GO:0009799,GO:0009855,GO:0009887,GO:0009888,GO:0009987,GO:0016043,GO:0022607,GO:0030030,GO:0030031,GO:0032501,GO:0032502,GO:0032838,GO:0034622,GO:0035050,GO:0035082,GO:0035239,GO:0035295,GO:0036158,GO:0036159,GO:0042802,GO:0042803,GO:0042995,GO:0043226,GO:0043228,GO:0043229,GO:0043232,GO:0043933,GO:0044085,GO:0044422,GO:0044424,GO:0044430,GO:0044441,GO:0044444,GO:0044446,GO:0044463,GO:0044464,GO:0044782,GO:0046983,GO:0048513,GO:0048562,GO:0048565,GO:0048568,GO:0048598,GO:0048729,GO:0048731,GO:0048856,GO:0055123,GO:0060271,GO:0060287,GO:0060429,GO:0060562,GO:0061371,GO:0065003,GO:0070286,GO:0070925,GO:0071840,GO:0071907,GO:0072359,GO:0097014,GO:0099568,GO:0120025,GO:0120031,GO:0120036,GO:0120038
HiC_scaffold_16	GeneMark.hmm3	intron	41383773	41384191	.	+	2	ID=g7656.t2.intron2;Parent=g7656.t2
HiC_scaffold_16	AUGUSTUS	intron	41383773	41384191	1.0	+	.	ID=g7656.t1.intron1;Parent=g7656.t1
HiC_scaffold_16	AUGUSTUS	exon	41384192	41384324	.	+	.	ID=g7656.t1.exon2;Parent=g7656.t1
HiC_scaffold_16	GeneMark.hmm3	CDS	41384192	41384324	.	+	1	ID=g7656.t2.CDS3;Parent=g7656.t2
HiC_scaffold_16	GeneMark.hmm3	exon	41384192	41384324	.	+	1	ID=g7656.t2.exon3;Parent=g7656.t2
HiC_scaffold_16	AUGUSTUS	CDS	41384192	41384324	1.0	+	1	ID=g7656.t1.CDS2;Parent=g7656.t1
HiC_scaffold_16	GeneMark.hmm3	intron	41384325	41385209	.	+	0	ID=g7656.t2.intron3;Parent=g7656.t2
HiC_scaffold_16	AUGUSTUS	intron	41384325	41385209	1.0	+	.	ID=g7656.t1.intron2;Parent=g7656.t1
HiC_scaffold_16	AUGUSTUS	exon	41385210	41385662	.	+	.	ID=g7656.t1.exon3;Parent=g7656.t1
HiC_scaffold_16	GeneMark.hmm3	CDS	41385210	41385662	.	+	0	ID=g7656.t2.CDS4;Parent=g7656.t2
HiC_scaffold_16	GeneMark.hmm3	exon	41385210	41385662	.	+	0	ID=g7656.t2.exon4;Parent=g7656.t2
HiC_scaffold_16	AUGUSTUS	CDS	41385210	41385662	1.0	+	0	ID=g7656.t1.CDS3;Parent=g7656.t1
HiC_scaffold_16	AUGUSTUS	stop_codon	41385660	41385662	.	+	0	ID=g7656.t1.stop1;Parent=g7656.t1
HiC_scaffold_16	GeneMark.hmm3	stop_codon	41385660	41385662	.	+	0	ID=g7656.t2.stop1;Parent=g7656.t2
HiC_scaffold_16	AUGUSTUS	start_codon	41386682	41386684	.	+	0	ID=g7657.t1.start1;Parent=g7657.t1
HiC_scaffold_16	AUGUSTUS	gene	41386682	41387923	.	+	.	ID=g7657
HiC_scaffold_16	AUGUSTUS	exon	41386682	41387923	.	+	.	ID=g7657.t1.exon1;Parent=g7657.t1
HiC_scaffold_16	AUGUSTUS	mRNA	41386682	41387923	1.0	+	.	ID=g7657.t1;Parent=g7657;em_target=9668.ENSMPUP00000018924;em_score=966.8;em_evalue=4e-294;em_tcov=.;em_OGs=28J0U@1|root,2QRCU@2759|Eukaryota,39W3T@33154|Opisthokonta,3BKDY@33208|Metazoa,3CVCQ@33213|Bilateria,48A1U@7711|Chordata,48YE5@7742|Vertebrata,3JAH5@40674|Mammalia,3EN6U@33554|Carnivora;em_COG_cat=S;em_desc=Ig-like V-type domain-containing protein;em_max_annot_lvl=33208|Metazoa;em_PFAMs=V-set;em_Preferred_name=FAM187B;em_GOs=
HiC_scaffold_16	AUGUSTUS	CDS	41386682	41387923	1.0	+	0	ID=g7657.t1.CDS1;Parent=g7657.t1
HiC_scaffold_16	AUGUSTUS	stop_codon	41387921	41387923	.	+	0	ID=g7657.t1.stop1;Parent=g7657.t1
HiC_scaffold_16	AUGUSTUS	stop_codon	41390187	41390189	.	-	0	ID=g7658.t1.stop1;Parent=g7658.t1
HiC_scaffold_16	gmst	stop_codon	41390187	41390189	179.670666	-	0	ID=g7658.t2.stop1;Parent=g7658.t2
HiC_scaffold_16	AUGUSTUS	exon	41390187	41390228	.	-	.	ID=g7658.t1.exon1;Parent=g7658.t1
HiC_scaffold_16	AUGUSTUS	CDS	41390187	41390228	1.0	-	0	ID=g7658.t1.CDS1;Parent=g7658.t1
HiC_scaffold_16	gmst	CDS	41390187	41390228	179.670666	-	0	ID=g7658.t2.CDS1;Parent=g7658.t2
HiC_scaffold_16	gmst	exon	41390187	41390228	179.670666	-	0	ID=g7658.t2.exon1;Parent=g7658.t2
HiC_scaffold_16	AUGUSTUS	gene	41390187	41397922	.	-	.	ID=g7658
HiC_scaffold_16	gmst	mRNA	41390187	41397922	.	-	.	ID=g7658.t2;Parent=g7658;em_target=9541.XP_005584518.1;em_score=842.5;em_evalue=1.6e-256;em_tcov=.;em_OGs=28N6C@1|root,2RKU6@2759|Eukaryota,39RV5@33154|Opisthokonta,3BKV0@33208|Metazoa,3D24K@33213|Bilateria,4823A@7711|Chordata,49511@7742|Vertebrata,3J1WU@40674|Mammalia,35AT7@314146|Euarchontoglires,4MH1A@9443|Primates,363XV@314294|Cercopithecoidea;em_COG_cat=Z;em_desc=Glial fibrillary acidic protein;em_max_annot_lvl=33208|Metazoa;em_Preferred_name=GFAP;em_KEGG_ko=ko:K05640,ko:K07610;em_KEGG_Pathway=ko04630,ko05410,ko05412,ko05414,map04630,map05410,map05412,map05414;em_BRITE=ko00000,ko00001,ko04131,ko04812;em_PFAMs=Filament,Filament_head;em_GOs=GO:0000323,GO:0001505,GO:0003674,GO:0005102,GO:0005178,GO:0005198,GO:0005200,GO:0005488,GO:0005515,GO:0005575,GO:0005622,GO:0005623,GO:0005737,GO:0005764,GO:0005765,GO:0005773,GO:0005774,GO:0005829,GO:0005856,GO:0005882,GO:0006950,GO:0006996,GO:0007010,GO:0007275,GO:0007399,GO:0007417,GO:0008150,GO:0008284,GO:0009611,GO:0009894,GO:0009987,GO:0010001,GO:0010506,GO:0010624,GO:0010625,GO:0010646,GO:0010647,GO:0010720,GO:0010721,GO:0010975,GO:0010977,GO:0014002,GO:0014013,GO:0014015,GO:0016020,GO:0016043,GO:0019222,GO:0019899,GO:0019900,GO:0021782,GO:0022008,GO:0023051,GO:0023056,GO:0030030,GO:0030154,GO:0030182,GO:0030198,GO:0031090,GO:0031099,GO:0031102,GO:0031175,GO:0031323,GO:0031329,GO:0031344,GO:0031345,GO:0032501,GO:0032502,GO:0032879,GO:0033554,GO:0034248,GO:0042063,GO:0042127,GO:0042176,GO:0042802,GO:0042995,GO:0043062,GO:0043209,GO:0043226,GO:0043227,GO:0043228,GO:0043229,GO:0043231,GO:0043232,GO:0043254,GO:0044087,GO:0044297,GO:0044422,GO:0044424,GO:0044425,GO:0044430,GO:0044437,GO:0044444,GO:0044446,GO:0044464,GO:0044877,GO:0045098,GO:0045103,GO:0045104,GO:0045109,GO:0045111,GO:0045595,GO:0045596,GO:0045597,GO:0045664,GO:0045665,GO:0048167,GO:0048468,GO:0048518,GO:0048519,GO:0048522,GO:0048523,GO:0048666,GO:0048699,GO:0048708,GO:0048731,GO:0048856,GO:0048869,GO:0050767,GO:0050768,GO:0050769,GO:0050789,GO:0050793,GO:0050794,GO:0050804,GO:0050806,GO:0050839,GO:0050896,GO:0051049,GO:0051093,GO:0051094,GO:0051128,GO:0051129,GO:0051171,GO:0051239,GO:0051240,GO:0051241,GO:0051246,GO:0051580,GO:0051588,GO:0051716,GO:0051960,GO:0051961,GO:0051962,GO:0060020,GO:0060251,GO:0060252,GO:0060255,GO:0060284,GO:0060291,GO:0065007,GO:0065008,GO:0071840,GO:0080090,GO:0097386,GO:0097435,GO:0097449,GO:0097450,GO:0098552,GO:0098562,GO:0098574,GO:0098588,GO:0098805,GO:0098852,GO:0099080,GO:0099081,GO:0099177,GO:0099512,GO:0099513,GO:0120025,GO:0120035,GO:0120036,GO:1904714,GO:2000026
HiC_scaffold_16	AUGUSTUS	mRNA	41390187	41397922	1.0	-	.	ID=g7658.t1;Parent=g7658;em_target=9668.ENSMPUP00000008804;em_score=877.4;em_evalue=3.8e-267;em_tcov=.;em_OGs=28N6C@1|root,2RKU6@2759|Eukaryota,39RV5@33154|Opisthokonta,3BKV0@33208|Metazoa,3D24K@33213|Bilateria,4823A@7711|Chordata,49511@7742|Vertebrata,3J1WU@40674|Mammalia,3EH00@33554|Carnivora;em_COG_cat=S;em_desc=Glial fibrillary acidic protein;em_max_annot_lvl=33208|Metazoa;em_Preferred_name=GFAP;em_KEGG_ko=ko:K05640,ko:K07610;em_KEGG_Pathway=ko04630,ko05410,ko05412,ko05414,map04630,map05410,map05412,map05414;em_BRITE=ko00000,ko00001,ko04131,ko04812;em_PFAMs=Filament,Filament_head;em_GOs=GO:0000323,GO:0001505,GO:0003674,GO:0005102,GO:0005178,GO:0005198,GO:0005200,GO:0005488,GO:0005515,GO:0005575,GO:0005622,GO:0005623,GO:0005737,GO:0005764,GO:0005765,GO:0005773,GO:0005774,GO:0005829,GO:0005856,GO:0005882,GO:0006950,GO:0006996,GO:0007010,GO:0007275,GO:0007399,GO:0007417,GO:0008150,GO:0008284,GO:0009611,GO:0009894,GO:0009987,GO:0010001,GO:0010506,GO:0010624,GO:0010625,GO:0010646,GO:0010647,GO:0010720,GO:0010721,GO:0010975,GO:0010977,GO:0014002,GO:0014013,GO:0014015,GO:0016020,GO:0016043,GO:0019222,GO:0019899,GO:0019900,GO:0021782,GO:0022008,GO:0023051,GO:0023056,GO:0030030,GO:0030154,GO:0030182,GO:0030198,GO:0031090,GO:0031099,GO:0031102,GO:0031175,GO:0031323,GO:0031329,GO:0031344,GO:0031345,GO:0032501,GO:0032502,GO:0032879,GO:0033554,GO:0034248,GO:0042063,GO:0042127,GO:0042176,GO:0042802,GO:0042995,GO:0043062,GO:0043209,GO:0043226,GO:0043227,GO:0043228,GO:0043229,GO:0043231,GO:0043232,GO:0043254,GO:0044087,GO:0044297,GO:0044422,GO:0044424,GO:0044425,GO:0044430,GO:0044437,GO:0044444,GO:0044446,GO:0044464,GO:0044877,GO:0045098,GO:0045103,GO:0045104,GO:0045109,GO:0045111,GO:0045595,GO:0045596,GO:0045597,GO:0045664,GO:0045665,GO:0048167,GO:0048468,GO:0048518,GO:0048519,GO:0048522,GO:0048523,GO:0048666,GO:0048699,GO:0048708,GO:0048731,GO:0048856,GO:0048869,GO:0050767,GO:0050768,GO:0050769,GO:0050789,GO:0050793,GO:0050794,GO:0050804,GO:0050806,GO:0050839,GO:0050896,GO:0051049,GO:0051093,GO:0051094,GO:0051128,GO:0051129,GO:0051171,GO:0051239,GO:0051240,GO:0051241,GO:0051246,GO:0051580,GO:0051588,GO:0051716,GO:0051960,GO:0051961,GO:0051962,GO:0060020,GO:0060251,GO:0060252,GO:0060255,GO:0060284,GO:0060291,GO:0065007,GO:0065008,GO:0071840,GO:0080090,GO:0097386,GO:0097435,GO:0097449,GO:0097450,GO:0098552,GO:0098562,GO:0098574,GO:0098588,GO:0098805,GO:0098852,GO:0099080,GO:0099081,GO:0099177,GO:0099512,GO:0099513,GO:0120025,GO:0120035,GO:0120036,GO:1904714,GO:2000026
HiC_scaffold_16	AUGUSTUS	intron	41390229	41390881	1.0	-	.	ID=g7658.t1.intron1;Parent=g7658.t1
HiC_scaffold_16	gmst	intron	41390229	41390881	179.670666	-	0	ID=g7658.t2.intron1;Parent=g7658.t2
HiC_scaffold_16	AUGUSTUS	exon	41390882	41390967	.	-	.	ID=g7658.t1.exon2;Parent=g7658.t1
HiC_scaffold_16	AUGUSTUS	CDS	41390882	41390967	1.0	-	2	ID=g7658.t1.CDS2;Parent=g7658.t1
HiC_scaffold_16	gmst	CDS	41390882	41390967	179.670666	-	2	ID=g7658.t2.CDS2;Parent=g7658.t2
HiC_scaffold_16	gmst	exon	41390882	41390967	179.670666	-	2	ID=g7658.t2.exon2;Parent=g7658.t2
HiC_scaffold_16	gmst	intron	41390968	41392227	179.670666	-	0	ID=g7658.t2.intron2;Parent=g7658.t2
HiC_scaffold_16	AUGUSTUS	intron	41390968	41392706	1.0	-	.	ID=g7658.t1.intron2;Parent=g7658.t1
HiC_scaffold_16	gmst	CDS	41392228	41392347	179.670666	-	2	ID=g7658.t2.CDS3;Parent=g7658.t2
HiC_scaffold_16	gmst	exon	41392228	41392347	179.670666	-	2	ID=g7658.t2.exon3;Parent=g7658.t2
HiC_scaffold_16	gmst	intron	41392348	41392706	179.670666	-	0	ID=g7658.t2.intron3;Parent=g7658.t2
HiC_scaffold_16	AUGUSTUS	exon	41392707	41392750	.	-	.	ID=g7658.t1.exon3;Parent=g7658.t1
HiC_scaffold_16	AUGUSTUS	CDS	41392707	41392750	1.0	-	1	ID=g7658.t1.CDS3;Parent=g7658.t1
HiC_scaffold_16	gmst	CDS	41392707	41392750	179.670666	-	1	ID=g7658.t2.CDS4;Parent=g7658.t2
HiC_scaffold_16	gmst	exon	41392707	41392750	179.670666	-	1	ID=g7658.t2.exon4;Parent=g7658.t2
HiC_scaffold_16	AUGUSTUS	intron	41392751	41393326	1.0	-	.	ID=g7658.t1.intron3;Parent=g7658.t1
HiC_scaffold_16	gmst	intron	41392751	41393326	179.670666	-	0	ID=g7658.t2.intron4;Parent=g7658.t2
HiC_scaffold_16	AUGUSTUS	exon	41393327	41393547	.	-	.	ID=g7658.t1.exon4;Parent=g7658.t1
HiC_scaffold_16	AUGUSTUS	CDS	41393327	41393547	1.0	-	0	ID=g7658.t1.CDS4;Parent=g7658.t1
HiC_scaffold_16	gmst	CDS	41393327	41393547	179.670666	-	0	ID=g7658.t2.CDS5;Parent=g7658.t2
HiC_scaffold_16	gmst	exon	41393327	41393547	179.670666	-	0	ID=g7658.t2.exon5;Parent=g7658.t2
HiC_scaffold_16	AUGUSTUS	intron	41393548	41393754	1.0	-	.	ID=g7658.t1.intron4;Parent=g7658.t1
HiC_scaffold_16	gmst	intron	41393548	41393754	179.670666	-	0	ID=g7658.t2.intron5;Parent=g7658.t2
HiC_scaffold_16	AUGUSTUS	exon	41393755	41393880	.	-	.	ID=g7658.t1.exon5;Parent=g7658.t1
HiC_scaffold_16	AUGUSTUS	CDS	41393755	41393880	1.0	-	0	ID=g7658.t1.CDS5;Parent=g7658.t1
HiC_scaffold_16	gmst	CDS	41393755	41393880	179.670666	-	0	ID=g7658.t2.CDS6;Parent=g7658.t2
HiC_scaffold_16	gmst	exon	41393755	41393880	179.670666	-	0	ID=g7658.t2.exon6;Parent=g7658.t2
HiC_scaffold_16	AUGUSTUS	intron	41393881	41395245	1.0	-	.	ID=g7658.t1.intron5;Parent=g7658.t1
HiC_scaffold_16	gmst	intron	41393881	41395245	179.670666	-	0	ID=g7658.t2.intron6;Parent=g7658.t2
HiC_scaffold_16	AUGUSTUS	exon	41395246	41395407	.	-	.	ID=g7658.t1.exon6;Parent=g7658.t1
HiC_scaffold_16	AUGUSTUS	CDS	41395246	41395407	1.0	-	0	ID=g7658.t1.CDS6;Parent=g7658.t1
HiC_scaffold_16	gmst	CDS	41395246	41395407	179.670666	-	0	ID=g7658.t2.CDS7;Parent=g7658.t2
HiC_scaffold_16	gmst	exon	41395246	41395407	179.670666	-	0	ID=g7658.t2.exon7;Parent=g7658.t2
HiC_scaffold_16	AUGUSTUS	intron	41395408	41396160	1.0	-	.	ID=g7658.t1.intron6;Parent=g7658.t1
HiC_scaffold_16	gmst	intron	41395408	41396472	179.670666	-	0	ID=g7658.t2.intron7;Parent=g7658.t2
HiC_scaffold_16	AUGUSTUS	exon	41396161	41396256	.	-	.	ID=g7658.t1.exon7;Parent=g7658.t1
HiC_scaffold_16	AUGUSTUS	CDS	41396161	41396256	1.0	-	0	ID=g7658.t1.CDS7;Parent=g7658.t1
HiC_scaffold_16	AUGUSTUS	intron	41396257	41396472	1.0	-	.	ID=g7658.t1.intron7;Parent=g7658.t1
HiC_scaffold_16	AUGUSTUS	exon	41396473	41396533	.	-	.	ID=g7658.t1.exon8;Parent=g7658.t1
HiC_scaffold_16	AUGUSTUS	CDS	41396473	41396533	1.0	-	1	ID=g7658.t1.CDS8;Parent=g7658.t1
HiC_scaffold_16	gmst	CDS	41396473	41396533	179.670666	-	1	ID=g7658.t2.CDS8;Parent=g7658.t2
HiC_scaffold_16	gmst	exon	41396473	41396533	179.670666	-	1	ID=g7658.t2.exon8;Parent=g7658.t2
HiC_scaffold_16	AUGUSTUS	intron	41396534	41397461	1.0	-	.	ID=g7658.t1.intron8;Parent=g7658.t1
HiC_scaffold_16	gmst	intron	41396534	41397461	179.670666	-	0	ID=g7658.t2.intron8;Parent=g7658.t2
HiC_scaffold_16	AUGUSTUS	exon	41397462	41397922	.	-	.	ID=g7658.t1.exon9;Parent=g7658.t1
HiC_scaffold_16	AUGUSTUS	CDS	41397462	41397922	1.0	-	0	ID=g7658.t1.CDS9;Parent=g7658.t1
HiC_scaffold_16	gmst	CDS	41397462	41397922	179.670666	-	0	ID=g7658.t2.CDS9;Parent=g7658.t2
HiC_scaffold_16	gmst	exon	41397462	41397922	179.670666	-	0	ID=g7658.t2.exon9;Parent=g7658.t2
HiC_scaffold_16	AUGUSTUS	start_codon	41397920	41397922	.	-	0	ID=g7658.t1.start1;Parent=g7658.t1
HiC_scaffold_16	gmst	start_codon	41397920	41397922	179.670666	-	0	ID=g7658.t2.start1;Parent=g7658.t2
HiC_scaffold_16	AUGUSTUS	stop_codon	41405896	41405898	.	-	0	ID=g7659.t1.stop1;Parent=g7659.t1
HiC_scaffold_16	AUGUSTUS	exon	41405896	41406008	.	-	.	ID=g7659.t1.exon1;Parent=g7659.t1
HiC_scaffold_16	AUGUSTUS	CDS	41405896	41406008	1.0	-	2	ID=g7659.t1.CDS1;Parent=g7659.t1
HiC_scaffold_16	AUGUSTUS	gene	41405896	41415991	.	-	.	ID=g7659
HiC_scaffold_16	AUGUSTUS	mRNA	41405896	41415991	1.0	-	.	ID=g7659.t1;Parent=g7659;em_target=9668.ENSMPUP00000008796;em_score=1814.5;em_evalue=0.0;em_tcov=.;em_OGs=COG5059@1|root,KOG0242@2759|Eukaryota,38B6U@33154|Opisthokonta,3BADB@33208|Metazoa,3CZTI@33213|Bilateria,48197@7711|Chordata,48X8D@7742|Vertebrata,3J8A9@40674|Mammalia,3EG63@33554|Carnivora;em_COG_cat=Z;em_desc=Belongs to the TRAFAC class myosin-kinesin ATPase superfamily. Kinesin family;em_max_annot_lvl=33208|Metazoa;em_Preferred_name=KIF18B;em_PFAMs=Kinesin;em_GOs=GO:0000003,GO:0000070,GO:0000212,GO:0000226,GO:0000235,GO:0000278,GO:0000280,GO:0000775,GO:0000776,GO:0000819,GO:0000910,GO:0003674,GO:0003774,GO:0003777,GO:0003824,GO:0005488,GO:0005515,GO:0005575,GO:0005622,GO:0005623,GO:0005634,GO:0005654,GO:0005694,GO:0005737,GO:0005818,GO:0005819,GO:0005828,GO:0005829,GO:0005856,GO:0005871,GO:0005874,GO:0005875,GO:0005876,GO:0005881,GO:0006928,GO:0006996,GO:0007010,GO:0007017,GO:0007018,GO:0007019,GO:0007049,GO:0007051,GO:0007052,GO:0007053,GO:0007054,GO:0007059,GO:0007060,GO:0007098,GO:0007100,GO:0007110,GO:0007127,GO:0007140,GO:0007141,GO:0007276,GO:0008092,GO:0008150,GO:0008608,GO:0009987,GO:0015630,GO:0016043,GO:0016344,GO:0016346,GO:0016462,GO:0016604,GO:0016787,GO:0016817,GO:0016818,GO:0016887,GO:0017111,GO:0019894,GO:0019953,GO:0022402,GO:0022411,GO:0022412,GO:0022414,GO:0022607,GO:0031023,GO:0031109,GO:0031134,GO:0031974,GO:0031981,GO:0032501,GO:0032504,GO:0032984,GO:0032991,GO:0033206,GO:0035371,GO:0043226,GO:0043227,GO:0043228,GO:0043229,GO:0043231,GO:0043232,GO:0043233,GO:0043624,GO:0043933,GO:0044085,GO:0044422,GO:0044424,GO:0044427,GO:0044428,GO:0044430,GO:0044444,GO:0044446,GO:0044451,GO:0044464,GO:0044703,GO:0045132,GO:0048232,GO:0048285,GO:0048609,GO:0050000,GO:0050789,GO:0050794,GO:0051179,GO:0051225,GO:0051231,GO:0051233,GO:0051234,GO:0051261,GO:0051276,GO:0051299,GO:0051301,GO:0051302,GO:0051303,GO:0051305,GO:0051321,GO:0051640,GO:0051641,GO:0051649,GO:0051656,GO:0051704,GO:0055047,GO:0061640,GO:0061982,GO:0065007,GO:0070013,GO:0070925,GO:0071840,GO:0072686,GO:0090306,GO:0097435,GO:0098687,GO:0098813,GO:0099080,GO:0099081,GO:0099512,GO:0099513,GO:0140013,GO:0140014,GO:1902850,GO:1903046,GO:1903047,GO:1990023,GO:1990752;em_KEGG_ko=ko:K10401;em_BRITE=ko00000,ko04812
HiC_scaffold_16	AUGUSTUS	intron	41406009	41406194	1.0	-	.	ID=g7659.t1.intron1;Parent=g7659.t1
HiC_scaffold_16	AUGUSTUS	exon	41406195	41406298	.	-	.	ID=g7659.t1.exon2;Parent=g7659.t1
HiC_scaffold_16	AUGUSTUS	CDS	41406195	41406298	1.0	-	1	ID=g7659.t1.CDS2;Parent=g7659.t1
HiC_scaffold_16	AUGUSTUS	intron	41406299	41406774	1.0	-	.	ID=g7659.t1.intron2;Parent=g7659.t1
HiC_scaffold_16	AUGUSTUS	exon	41406775	41406864	.	-	.	ID=g7659.t1.exon3;Parent=g7659.t1
HiC_scaffold_16	AUGUSTUS	CDS	41406775	41406864	1.0	-	1	ID=g7659.t1.CDS3;Parent=g7659.t1
HiC_scaffold_16	AUGUSTUS	intron	41406865	41407821	1.0	-	.	ID=g7659.t1.intron3;Parent=g7659.t1
HiC_scaffold_16	AUGUSTUS	exon	41407822	41408353	.	-	.	ID=g7659.t1.exon4;Parent=g7659.t1
HiC_scaffold_16	AUGUSTUS	CDS	41407822	41408353	1.0	-	2	ID=g7659.t1.CDS4;Parent=g7659.t1
HiC_scaffold_16	AUGUSTUS	intron	41408354	41408558	1.0	-	.	ID=g7659.t1.intron4;Parent=g7659.t1
HiC_scaffold_16	AUGUSTUS	exon	41408559	41408758	.	-	.	ID=g7659.t1.exon5;Parent=g7659.t1
HiC_scaffold_16	AUGUSTUS	CDS	41408559	41408758	1.0	-	1	ID=g7659.t1.CDS5;Parent=g7659.t1
HiC_scaffold_16	AUGUSTUS	intron	41408759	41411365	1.0	-	.	ID=g7659.t1.intron5;Parent=g7659.t1
HiC_scaffold_16	AUGUSTUS	exon	41411366	41411493	.	-	.	ID=g7659.t1.exon6;Parent=g7659.t1
HiC_scaffold_16	AUGUSTUS	CDS	41411366	41411493	1.0	-	0	ID=g7659.t1.CDS6;Parent=g7659.t1
HiC_scaffold_16	AUGUSTUS	intron	41411494	41411836	1.0	-	.	ID=g7659.t1.intron6;Parent=g7659.t1
HiC_scaffold_16	AUGUSTUS	exon	41411837	41411999	.	-	.	ID=g7659.t1.exon7;Parent=g7659.t1
HiC_scaffold_16	AUGUSTUS	CDS	41411837	41411999	1.0	-	1	ID=g7659.t1.CDS7;Parent=g7659.t1
HiC_scaffold_16	AUGUSTUS	intron	41412000	41412479	1.0	-	.	ID=g7659.t1.intron7;Parent=g7659.t1
HiC_scaffold_16	AUGUSTUS	exon	41412480	41412580	.	-	.	ID=g7659.t1.exon8;Parent=g7659.t1
HiC_scaffold_16	AUGUSTUS	CDS	41412480	41412580	1.0	-	0	ID=g7659.t1.CDS8;Parent=g7659.t1
HiC_scaffold_16	AUGUSTUS	intron	41412581	41412723	1.0	-	.	ID=g7659.t1.intron8;Parent=g7659.t1
HiC_scaffold_16	AUGUSTUS	exon	41412724	41412798	.	-	.	ID=g7659.t1.exon9;Parent=g7659.t1
HiC_scaffold_16	AUGUSTUS	CDS	41412724	41412798	1.0	-	0	ID=g7659.t1.CDS9;Parent=g7659.t1
HiC_scaffold_16	AUGUSTUS	intron	41412799	41413380	1.0	-	.	ID=g7659.t1.intron9;Parent=g7659.t1
HiC_scaffold_16	AUGUSTUS	exon	41413381	41413557	.	-	.	ID=g7659.t1.exon10;Parent=g7659.t1
HiC_scaffold_16	AUGUSTUS	CDS	41413381	41413557	1.0	-	0	ID=g7659.t1.CDS10;Parent=g7659.t1
HiC_scaffold_16	AUGUSTUS	intron	41413558	41413714	1.0	-	.	ID=g7659.t1.intron10;Parent=g7659.t1
HiC_scaffold_16	AUGUSTUS	exon	41413715	41413912	.	-	.	ID=g7659.t1.exon11;Parent=g7659.t1
HiC_scaffold_16	AUGUSTUS	CDS	41413715	41413912	1.0	-	0	ID=g7659.t1.CDS11;Parent=g7659.t1
HiC_scaffold_16	AUGUSTUS	intron	41413913	41414000	1.0	-	.	ID=g7659.t1.intron11;Parent=g7659.t1
HiC_scaffold_16	AUGUSTUS	exon	41414001	41414111	.	-	.	ID=g7659.t1.exon12;Parent=g7659.t1
HiC_scaffold_16	AUGUSTUS	CDS	41414001	41414111	1.0	-	0	ID=g7659.t1.CDS12;Parent=g7659.t1
HiC_scaffold_16	AUGUSTUS	intron	41414112	41414270	1.0	-	.	ID=g7659.t1.intron12;Parent=g7659.t1
HiC_scaffold_16	AUGUSTUS	exon	41414271	41414375	.	-	.	ID=g7659.t1.exon13;Parent=g7659.t1
HiC_scaffold_16	AUGUSTUS	CDS	41414271	41414375	1.0	-	0	ID=g7659.t1.CDS13;Parent=g7659.t1
HiC_scaffold_16	AUGUSTUS	intron	41414376	41414659	1.0	-	.	ID=g7659.t1.intron13;Parent=g7659.t1
HiC_scaffold_16	AUGUSTUS	exon	41414660	41414817	.	-	.	ID=g7659.t1.exon14;Parent=g7659.t1
HiC_scaffold_16	AUGUSTUS	CDS	41414660	41414817	1.0	-	2	ID=g7659.t1.CDS14;Parent=g7659.t1
HiC_scaffold_16	AUGUSTUS	intron	41414818	41415672	1.0	-	.	ID=g7659.t1.intron14;Parent=g7659.t1
HiC_scaffold_16	AUGUSTUS	exon	41415673	41415991	.	-	.	ID=g7659.t1.exon15;Parent=g7659.t1
HiC_scaffold_16	AUGUSTUS	CDS	41415673	41415991	1.0	-	0	ID=g7659.t1.CDS15;Parent=g7659.t1
HiC_scaffold_16	AUGUSTUS	start_codon	41415989	41415991	.	-	0	ID=g7659.t1.start1;Parent=g7659.t1
HiC_scaffold_16	AUGUSTUS	stop_codon	41483776	41483778	.	-	0	ID=g7660.t1.stop1;Parent=g7660.t1
HiC_scaffold_16	AUGUSTUS	exon	41483776	41484067	.	-	.	ID=g7660.t1.exon1;Parent=g7660.t1
HiC_scaffold_16	AUGUSTUS	CDS	41483776	41484067	1.0	-	1	ID=g7660.t1.CDS1;Parent=g7660.t1
HiC_scaffold_16	AUGUSTUS	gene	41483776	41491190	.	-	.	ID=g7660
HiC_scaffold_16	AUGUSTUS	mRNA	41483776	41491190	1.0	-	.	ID=g7660.t1;Parent=g7660;em_target=9668.ENSMPUP00000008747;em_score=499.9;em_evalue=2.6e-153;em_tcov=.;em_OGs=COG0237@1|root,KOG3220@2759|Eukaryota,38DFB@33154|Opisthokonta,3BCMM@33208|Metazoa,3CYKU@33213|Bilateria,484VX@7711|Chordata,490EM@7742|Vertebrata,3J3NK@40674|Mammalia,3EGV0@33554|Carnivora;em_COG_cat=H;em_desc=dephospho-CoA kinase;em_max_annot_lvl=33208|Metazoa;em_Preferred_name=DCAKD;em_PFAMs=CoaE;em_GOs=GO:0003674,GO:0003824,GO:0004140,GO:0006139,GO:0006163,GO:0006164,GO:0006725,GO:0006732,GO:0006753,GO:0006793,GO:0006796,GO:0006807,GO:0008150,GO:0008152,GO:0009058,GO:0009108,GO:0009117,GO:0009150,GO:0009152,GO:0009165,GO:0009259,GO:0009260,GO:0009987,GO:0015936,GO:0015937,GO:0016301,GO:0016310,GO:0016740,GO:0016772,GO:0016773,GO:0018130,GO:0019438,GO:0019637,GO:0019693,GO:0033865,GO:0033866,GO:0033875,GO:0034030,GO:0034032,GO:0034033,GO:0034641,GO:0034654,GO:0044237,GO:0044238,GO:0044249,GO:0044271,GO:0044281,GO:0046390,GO:0046483,GO:0051186,GO:0051188,GO:0055086,GO:0071704,GO:0072521,GO:0072522,GO:0090407,GO:1901135,GO:1901137,GO:1901293,GO:1901360,GO:1901362,GO:1901564,GO:1901566,GO:1901576
HiC_scaffold_16	AUGUSTUS	intron	41484068	41487035	1.0	-	.	ID=g7660.t1.intron1;Parent=g7660.t1
HiC_scaffold_16	AUGUSTUS	exon	41487036	41487123	.	-	.	ID=g7660.t1.exon2;Parent=g7660.t1
HiC_scaffold_16	AUGUSTUS	CDS	41487036	41487123	1.0	-	2	ID=g7660.t1.CDS2;Parent=g7660.t1
HiC_scaffold_16	AUGUSTUS	intron	41487124	41490498	1.0	-	.	ID=g7660.t1.intron2;Parent=g7660.t1
HiC_scaffold_16	AUGUSTUS	exon	41490499	41490702	.	-	.	ID=g7660.t1.exon3;Parent=g7660.t1
HiC_scaffold_16	AUGUSTUS	CDS	41490499	41490702	1.0	-	2	ID=g7660.t1.CDS3;Parent=g7660.t1
HiC_scaffold_16	AUGUSTUS	intron	41490703	41491078	1.0	-	.	ID=g7660.t1.intron3;Parent=g7660.t1
HiC_scaffold_16	AUGUSTUS	exon	41491079	41491190	.	-	.	ID=g7660.t1.exon4;Parent=g7660.t1
HiC_scaffold_16	AUGUSTUS	CDS	41491079	41491190	1.0	-	0	ID=g7660.t1.CDS4;Parent=g7660.t1
HiC_scaffold_16	AUGUSTUS	start_codon	41491188	41491190	.	-	0	ID=g7660.t1.start1;Parent=g7660.t1
HiC_scaffold_16	AUGUSTUS	start_codon	41511933	41511935	.	+	0	ID=g7661.t1.start1;Parent=g7661.t1
HiC_scaffold_16	AUGUSTUS	exon	41511933	41512063	.	+	.	ID=g7661.t1.exon1;Parent=g7661.t1
HiC_scaffold_16	AUGUSTUS	CDS	41511933	41512063	1.0	+	0	ID=g7661.t1.CDS1;Parent=g7661.t1
HiC_scaffold_16	AUGUSTUS	gene	41511933	41541193	.	+	.	ID=g7661
HiC_scaffold_16	AUGUSTUS	mRNA	41511933	41541193	1.0	+	.	ID=g7661.t1;Parent=g7661;em_target=9668.ENSMPUP00000008740;em_score=1163.1;em_evalue=0.0;em_tcov=.;em_OGs=COG5092@1|root,KOG2779@2759|Eukaryota,38E8P@33154|Opisthokonta,3BCBH@33208|Metazoa,3CVZ4@33213|Bilateria,483TE@7711|Chordata,493FA@7742|Vertebrata,3J3KT@40674|Mammalia,3EQYZ@33554|Carnivora;em_COG_cat=I;em_desc=Adds a myristoyl group to the N-terminal glycine residue of certain cellular proteins;em_max_annot_lvl=33208|Metazoa;em_Preferred_name=NMT1;em_EC=2.3.1.97;em_KEGG_ko=ko:K00671;em_BRITE=ko00000,ko01000;em_PFAMs=NMT,NMT_C;em_GOs=GO:0001700,GO:0001701,GO:0002009,GO:0003674,GO:0003824,GO:0004379,GO:0005575,GO:0005622,GO:0005623,GO:0005737,GO:0005829,GO:0005886,GO:0006464,GO:0006497,GO:0006498,GO:0006499,GO:0006807,GO:0006810,GO:0006839,GO:0006996,GO:0007005,GO:0007006,GO:0007275,GO:0007391,GO:0008150,GO:0008152,GO:0008277,GO:0009058,GO:0009059,GO:0009653,GO:0009790,GO:0009792,GO:0009888,GO:0009966,GO:0009967,GO:0009987,GO:0010638,GO:0010646,GO:0010647,GO:0010821,GO:0010822,GO:0010941,GO:0010942,GO:0016020,GO:0016043,GO:0016331,GO:0016410,GO:0016740,GO:0016746,GO:0016747,GO:0018008,GO:0018193,GO:0018201,GO:0018377,GO:0019107,GO:0019538,GO:0019898,GO:0022400,GO:0023051,GO:0023056,GO:0031365,GO:0032101,GO:0032501,GO:0032502,GO:0032879,GO:0032880,GO:0033043,GO:0034645,GO:0036211,GO:0042157,GO:0042158,GO:0042180,GO:0042981,GO:0043009,GO:0043065,GO:0043067,GO:0043068,GO:0043170,GO:0043412,GO:0043543,GO:0044237,GO:0044238,GO:0044249,GO:0044260,GO:0044267,GO:0044281,GO:0044424,GO:0044425,GO:0044444,GO:0044464,GO:0046902,GO:0048518,GO:0048522,GO:0048583,GO:0048584,GO:0048598,GO:0048729,GO:0048856,GO:0050789,GO:0050794,GO:0051049,GO:0051050,GO:0051128,GO:0051130,GO:0051179,GO:0051234,GO:0060341,GO:0060429,GO:0061024,GO:0065007,GO:0065008,GO:0070201,GO:0071704,GO:0071840,GO:0071944,GO:0090559,GO:1900739,GO:1900740,GO:1901028,GO:1901030,GO:1901564,GO:1901566,GO:1901576,GO:1903747,GO:1903749,GO:1903827,GO:1903829,GO:1904951,GO:1905475,GO:1905477,GO:2001233,GO:2001235
HiC_scaffold_16	AUGUSTUS	intron	41512064	41524701	1.0	+	.	ID=g7661.t1.intron1;Parent=g7661.t1
HiC_scaffold_16	AUGUSTUS	exon	41524702	41524810	.	+	.	ID=g7661.t1.exon2;Parent=g7661.t1
HiC_scaffold_16	AUGUSTUS	CDS	41524702	41524810	1.0	+	1	ID=g7661.t1.CDS2;Parent=g7661.t1
HiC_scaffold_16	AUGUSTUS	intron	41524811	41527383	1.0	+	.	ID=g7661.t1.intron2;Parent=g7661.t1
HiC_scaffold_16	AUGUSTUS	exon	41527384	41527528	.	+	.	ID=g7661.t1.exon3;Parent=g7661.t1
HiC_scaffold_16	AUGUSTUS	CDS	41527384	41527528	1.0	+	0	ID=g7661.t1.CDS3;Parent=g7661.t1
HiC_scaffold_16	AUGUSTUS	intron	41527529	41532317	1.0	+	.	ID=g7661.t1.intron3;Parent=g7661.t1
HiC_scaffold_16	AUGUSTUS	exon	41532318	41532436	.	+	.	ID=g7661.t1.exon4;Parent=g7661.t1
HiC_scaffold_16	AUGUSTUS	CDS	41532318	41532436	1.0	+	2	ID=g7661.t1.CDS4;Parent=g7661.t1
HiC_scaffold_16	AUGUSTUS	intron	41532437	41533222	1.0	+	.	ID=g7661.t1.intron4;Parent=g7661.t1
HiC_scaffold_16	AUGUSTUS	exon	41533223	41533314	.	+	.	ID=g7661.t1.exon5;Parent=g7661.t1
HiC_scaffold_16	AUGUSTUS	CDS	41533223	41533314	1.0	+	0	ID=g7661.t1.CDS5;Parent=g7661.t1
HiC_scaffold_16	AUGUSTUS	intron	41533315	41534085	1.0	+	.	ID=g7661.t1.intron5;Parent=g7661.t1
HiC_scaffold_16	AUGUSTUS	exon	41534086	41534202	.	+	.	ID=g7661.t1.exon6;Parent=g7661.t1
HiC_scaffold_16	AUGUSTUS	CDS	41534086	41534202	1.0	+	1	ID=g7661.t1.CDS6;Parent=g7661.t1
HiC_scaffold_16	AUGUSTUS	intron	41534203	41534933	1.0	+	.	ID=g7661.t1.intron6;Parent=g7661.t1
HiC_scaffold_16	AUGUSTUS	exon	41534934	41535104	.	+	.	ID=g7661.t1.exon7;Parent=g7661.t1
HiC_scaffold_16	AUGUSTUS	CDS	41534934	41535104	1.0	+	1	ID=g7661.t1.CDS7;Parent=g7661.t1
HiC_scaffold_16	AUGUSTUS	intron	41535105	41535902	1.0	+	.	ID=g7661.t1.intron7;Parent=g7661.t1
HiC_scaffold_16	AUGUSTUS	exon	41535903	41536011	.	+	.	ID=g7661.t1.exon8;Parent=g7661.t1
HiC_scaffold_16	AUGUSTUS	CDS	41535903	41536011	1.0	+	1	ID=g7661.t1.CDS8;Parent=g7661.t1
HiC_scaffold_16	AUGUSTUS	intron	41536012	41538478	1.0	+	.	ID=g7661.t1.intron8;Parent=g7661.t1
HiC_scaffold_16	AUGUSTUS	exon	41538479	41538649	.	+	.	ID=g7661.t1.exon9;Parent=g7661.t1
HiC_scaffold_16	AUGUSTUS	CDS	41538479	41538649	1.0	+	0	ID=g7661.t1.CDS9;Parent=g7661.t1
HiC_scaffold_16	AUGUSTUS	intron	41538650	41539218	1.0	+	.	ID=g7661.t1.intron9;Parent=g7661.t1
HiC_scaffold_16	AUGUSTUS	exon	41539219	41539386	.	+	.	ID=g7661.t1.exon10;Parent=g7661.t1
HiC_scaffold_16	AUGUSTUS	CDS	41539219	41539386	1.0	+	0	ID=g7661.t1.CDS10;Parent=g7661.t1
HiC_scaffold_16	AUGUSTUS	intron	41539387	41540394	1.0	+	.	ID=g7661.t1.intron10;Parent=g7661.t1
HiC_scaffold_16	AUGUSTUS	exon	41540395	41540532	.	+	.	ID=g7661.t1.exon11;Parent=g7661.t1
HiC_scaffold_16	AUGUSTUS	CDS	41540395	41540532	1.0	+	0	ID=g7661.t1.CDS11;Parent=g7661.t1
HiC_scaffold_16	AUGUSTUS	intron	41540533	41541172	1.0	+	.	ID=g7661.t1.intron11;Parent=g7661.t1
HiC_scaffold_16	AUGUSTUS	exon	41541173	41541193	.	+	.	ID=g7661.t1.exon12;Parent=g7661.t1
HiC_scaffold_16	AUGUSTUS	CDS	41541173	41541193	1.0	+	0	ID=g7661.t1.CDS12;Parent=g7661.t1
HiC_scaffold_16	AUGUSTUS	stop_codon	41541191	41541193	.	+	0	ID=g7661.t1.stop1;Parent=g7661.t1
HiC_scaffold_16	AUGUSTUS	stop_codon	41547478	41547480	.	-	0	ID=g7662.t1.stop1;Parent=g7662.t1
HiC_scaffold_16	AUGUSTUS	exon	41547478	41547566	.	-	.	ID=g7662.t1.exon1;Parent=g7662.t1
HiC_scaffold_16	AUGUSTUS	CDS	41547478	41547566	1.0	-	2	ID=g7662.t1.CDS1;Parent=g7662.t1
HiC_scaffold_16	AUGUSTUS	gene	41547478	41564983	.	-	.	ID=g7662
HiC_scaffold_16	AUGUSTUS	mRNA	41547478	41564983	1.0	-	.	ID=g7662.t1;Parent=g7662;em_target=9668.ENSMPUP00000008639;em_score=1773.4;em_evalue=0.0;em_tcov=.;em_OGs=KOG0169@1|root,KOG0169@2759|Eukaryota,38BAR@33154|Opisthokonta,3BDCE@33208|Metazoa,3CRFD@33213|Bilateria,481HT@7711|Chordata,496GK@7742|Vertebrata,3J1Z9@40674|Mammalia,3EMPB@33554|Carnivora;em_COG_cat=T;em_desc=Phospholipase C delta 3;em_max_annot_lvl=33208|Metazoa;em_Preferred_name=PLCD3;em_EC=3.1.4.11;em_KEGG_ko=ko:K05857;em_KEGG_Pathway=ko00562,ko01100,ko04020,ko04070,ko04919,ko04933,map00562,map01100,map04020,map04070,map04919,map04933;em_KEGG_Module=M00130;em_KEGG_Reaction=R03332,R03435,R10952;em_KEGG_rclass=RC00017,RC00425;em_BRITE=ko00000,ko00001,ko00002,ko01000,ko04131;em_PFAMs=C2,EF-hand_10,EF-hand_like,PH,PH_12,PI-PLC-X,PI-PLC-Y;em_GOs=GO:0000003,GO:0001525,GO:0001568,GO:0001701,GO:0001890,GO:0001892,GO:0001944,GO:0003006,GO:0003674,GO:0003824,GO:0004435,GO:0004620,GO:0004629,GO:0005575,GO:0005622,GO:0005623,GO:0005737,GO:0005829,GO:0005886,GO:0006066,GO:0006793,GO:0006796,GO:0007275,GO:0008081,GO:0008150,GO:0008152,GO:0009653,GO:0009790,GO:0009792,GO:0009987,GO:0016020,GO:0016298,GO:0016787,GO:0016788,GO:0019637,GO:0019751,GO:0022414,GO:0032153,GO:0032154,GO:0032155,GO:0032501,GO:0032502,GO:0035239,GO:0035295,GO:0042127,GO:0042578,GO:0043009,GO:0043647,GO:0044237,GO:0044281,GO:0044424,GO:0044425,GO:0044444,GO:0044459,GO:0044464,GO:0048513,GO:0048514,GO:0048568,GO:0048608,GO:0048646,GO:0048731,GO:0048856,GO:0050789,GO:0050794,GO:0060674,GO:0060711,GO:0060716,GO:0061458,GO:0065007,GO:0071704,GO:0071944,GO:0072358,GO:0072359,GO:0098590,GO:1901615
HiC_scaffold_16	AUGUSTUS	intron	41547567	41547743	1.0	-	.	ID=g7662.t1.intron1;Parent=g7662.t1
HiC_scaffold_16	AUGUSTUS	exon	41547744	41547893	.	-	.	ID=g7662.t1.exon2;Parent=g7662.t1
HiC_scaffold_16	AUGUSTUS	CDS	41547744	41547893	1.0	-	2	ID=g7662.t1.CDS2;Parent=g7662.t1
HiC_scaffold_16	AUGUSTUS	intron	41547894	41547969	1.0	-	.	ID=g7662.t1.intron2;Parent=g7662.t1
HiC_scaffold_16	AUGUSTUS	exon	41547970	41548105	.	-	.	ID=g7662.t1.exon3;Parent=g7662.t1
HiC_scaffold_16	AUGUSTUS	CDS	41547970	41548105	1.0	-	0	ID=g7662.t1.CDS3;Parent=g7662.t1
HiC_scaffold_16	AUGUSTUS	intron	41548106	41548334	1.0	-	.	ID=g7662.t1.intron3;Parent=g7662.t1
HiC_scaffold_16	AUGUSTUS	exon	41548335	41548501	.	-	.	ID=g7662.t1.exon4;Parent=g7662.t1
HiC_scaffold_16	AUGUSTUS	CDS	41548335	41548501	1.0	-	2	ID=g7662.t1.CDS4;Parent=g7662.t1
HiC_scaffold_16	AUGUSTUS	intron	41548502	41549131	1.0	-	.	ID=g7662.t1.intron4;Parent=g7662.t1
HiC_scaffold_16	AUGUSTUS	exon	41549132	41549248	.	-	.	ID=g7662.t1.exon5;Parent=g7662.t1
HiC_scaffold_16	AUGUSTUS	CDS	41549132	41549248	1.0	-	2	ID=g7662.t1.CDS5;Parent=g7662.t1
HiC_scaffold_16	AUGUSTUS	intron	41549249	41550107	1.0	-	.	ID=g7662.t1.intron5;Parent=g7662.t1
HiC_scaffold_16	AUGUSTUS	exon	41550108	41550258	.	-	.	ID=g7662.t1.exon6;Parent=g7662.t1
HiC_scaffold_16	AUGUSTUS	CDS	41550108	41550258	1.0	-	0	ID=g7662.t1.CDS6;Parent=g7662.t1
HiC_scaffold_16	AUGUSTUS	intron	41550259	41550386	1.0	-	.	ID=g7662.t1.intron6;Parent=g7662.t1
HiC_scaffold_16	AUGUSTUS	exon	41550387	41550527	.	-	.	ID=g7662.t1.exon7;Parent=g7662.t1
HiC_scaffold_16	AUGUSTUS	CDS	41550387	41550527	1.0	-	0	ID=g7662.t1.CDS7;Parent=g7662.t1
HiC_scaffold_16	AUGUSTUS	intron	41550528	41551604	1.0	-	.	ID=g7662.t1.intron7;Parent=g7662.t1
HiC_scaffold_16	AUGUSTUS	exon	41551605	41551757	.	-	.	ID=g7662.t1.exon8;Parent=g7662.t1
HiC_scaffold_16	AUGUSTUS	CDS	41551605	41551757	1.0	-	0	ID=g7662.t1.CDS8;Parent=g7662.t1
HiC_scaffold_16	AUGUSTUS	intron	41551758	41552574	1.0	-	.	ID=g7662.t1.intron8;Parent=g7662.t1
HiC_scaffold_16	AUGUSTUS	exon	41552575	41552719	.	-	.	ID=g7662.t1.exon9;Parent=g7662.t1
HiC_scaffold_16	AUGUSTUS	CDS	41552575	41552719	1.0	-	1	ID=g7662.t1.CDS9;Parent=g7662.t1
HiC_scaffold_16	AUGUSTUS	intron	41552720	41552870	1.0	-	.	ID=g7662.t1.intron9;Parent=g7662.t1
HiC_scaffold_16	AUGUSTUS	exon	41552871	41553072	.	-	.	ID=g7662.t1.exon10;Parent=g7662.t1
HiC_scaffold_16	AUGUSTUS	CDS	41552871	41553072	1.0	-	2	ID=g7662.t1.CDS10;Parent=g7662.t1
HiC_scaffold_16	AUGUSTUS	intron	41553073	41553531	1.0	-	.	ID=g7662.t1.intron10;Parent=g7662.t1
HiC_scaffold_16	AUGUSTUS	exon	41553532	41553760	.	-	.	ID=g7662.t1.exon11;Parent=g7662.t1
HiC_scaffold_16	AUGUSTUS	CDS	41553532	41553760	1.0	-	0	ID=g7662.t1.CDS11;Parent=g7662.t1
HiC_scaffold_16	AUGUSTUS	intron	41553761	41554699	1.0	-	.	ID=g7662.t1.intron11;Parent=g7662.t1
HiC_scaffold_16	AUGUSTUS	exon	41554700	41554829	.	-	.	ID=g7662.t1.exon12;Parent=g7662.t1
HiC_scaffold_16	AUGUSTUS	CDS	41554700	41554829	1.0	-	1	ID=g7662.t1.CDS12;Parent=g7662.t1
HiC_scaffold_16	AUGUSTUS	intron	41554830	41555094	1.0	-	.	ID=g7662.t1.intron12;Parent=g7662.t1
HiC_scaffold_16	AUGUSTUS	exon	41555095	41555323	.	-	.	ID=g7662.t1.exon13;Parent=g7662.t1
HiC_scaffold_16	AUGUSTUS	CDS	41555095	41555323	1.0	-	2	ID=g7662.t1.CDS13;Parent=g7662.t1
HiC_scaffold_16	AUGUSTUS	intron	41555324	41555424	1.0	-	.	ID=g7662.t1.intron13;Parent=g7662.t1
HiC_scaffold_16	AUGUSTUS	exon	41555425	41555586	.	-	.	ID=g7662.t1.exon14;Parent=g7662.t1
HiC_scaffold_16	AUGUSTUS	CDS	41555425	41555586	1.0	-	2	ID=g7662.t1.CDS14;Parent=g7662.t1
HiC_scaffold_16	AUGUSTUS	intron	41555587	41564844	1.0	-	.	ID=g7662.t1.intron14;Parent=g7662.t1
HiC_scaffold_16	AUGUSTUS	exon	41564845	41564983	.	-	.	ID=g7662.t1.exon15;Parent=g7662.t1
HiC_scaffold_16	AUGUSTUS	CDS	41564845	41564983	1.0	-	0	ID=g7662.t1.CDS15;Parent=g7662.t1
HiC_scaffold_16	AUGUSTUS	start_codon	41564981	41564983	.	-	0	ID=g7662.t1.start1;Parent=g7662.t1
HiC_scaffold_16	gmst	start_codon	41567243	41567245	89.447624	+	0	ID=g7663.t2.start1;Parent=g7663.t2
HiC_scaffold_16	gmst	start_codon	41567243	41567245	93.299464	+	0	ID=g7663.t1.start1;Parent=g7663.t1
HiC_scaffold_16	gmst	start_codon	41567243	41567245	94.600678	+	0	ID=g7663.t5.start1;Parent=g7663.t5
HiC_scaffold_16	gmst	start_codon	41567243	41567245	95.923412	+	0	ID=g7663.t3.start1;Parent=g7663.t3
HiC_scaffold_16	gmst	start_codon	41567243	41567245	96.553845	+	0	ID=g7663.t4.start1;Parent=g7663.t4
HiC_scaffold_16	gmst	CDS	41567243	41567330	89.447624	+	0	ID=g7663.t2.CDS1;Parent=g7663.t2
HiC_scaffold_16	gmst	exon	41567243	41567330	89.447624	+	0	ID=g7663.t2.exon1;Parent=g7663.t2
HiC_scaffold_16	gmst	CDS	41567243	41567330	93.299464	+	0	ID=g7663.t1.CDS1;Parent=g7663.t1
HiC_scaffold_16	gmst	exon	41567243	41567330	93.299464	+	0	ID=g7663.t1.exon1;Parent=g7663.t1
HiC_scaffold_16	gmst	CDS	41567243	41567330	94.600678	+	0	ID=g7663.t5.CDS1;Parent=g7663.t5
HiC_scaffold_16	gmst	exon	41567243	41567330	94.600678	+	0	ID=g7663.t5.exon1;Parent=g7663.t5
HiC_scaffold_16	gmst	CDS	41567243	41567330	95.923412	+	0	ID=g7663.t3.CDS1;Parent=g7663.t3
HiC_scaffold_16	gmst	exon	41567243	41567330	95.923412	+	0	ID=g7663.t3.exon1;Parent=g7663.t3
HiC_scaffold_16	gmst	CDS	41567243	41567330	96.553845	+	0	ID=g7663.t4.CDS1;Parent=g7663.t4
HiC_scaffold_16	gmst	exon	41567243	41567330	96.553845	+	0	ID=g7663.t4.exon1;Parent=g7663.t4
HiC_scaffold_16	gmst	mRNA	41567243	41570349	.	+	.	ID=g7663.t1;Parent=g7663;em_target=9713.XP_006735929.1;em_score=562.8;em_evalue=4.5e-172;em_tcov=.;em_OGs=COG4281@1|root,KOG0817@2759|Eukaryota,393R9@33154|Opisthokonta,3BIRF@33208|Metazoa,3D3RG@33213|Bilateria,4879U@7711|Chordata,48WP9@7742|Vertebrata,3J6TD@40674|Mammalia,3ETTZ@33554|Carnivora;em_COG_cat=I;em_desc=acyl-CoA-binding domain-containing protein 4;em_max_annot_lvl=33208|Metazoa;em_Preferred_name=ACBD4;em_PFAMs=ACBP;em_GOs=
HiC_scaffold_16	gmst	mRNA	41567243	41570349	.	+	.	ID=g7663.t2;Parent=g7663;em_target=9713.XP_006735929.1;em_score=568.7;em_evalue=6.5e-174;em_tcov=.;em_OGs=COG4281@1|root,KOG0817@2759|Eukaryota,393R9@33154|Opisthokonta,3BIRF@33208|Metazoa,3D3RG@33213|Bilateria,4879U@7711|Chordata,48WP9@7742|Vertebrata,3J6TD@40674|Mammalia,3ETTZ@33554|Carnivora;em_COG_cat=I;em_desc=acyl-CoA-binding domain-containing protein 4;em_max_annot_lvl=33208|Metazoa;em_Preferred_name=ACBD4;em_PFAMs=ACBP;em_GOs=
HiC_scaffold_16	gmst	gene	41567243	41572601	.	+	.	ID=g7663
HiC_scaffold_16	gmst	mRNA	41567243	41572601	.	+	.	ID=g7663.t3;Parent=g7663;em_target=9713.XP_006735929.1;em_score=656.9;em_evalue=1.1e-200;em_tcov=.;em_OGs=COG4281@1|root,KOG0817@2759|Eukaryota,393R9@33154|Opisthokonta,3BIRF@33208|Metazoa,3D3RG@33213|Bilateria,4879U@7711|Chordata,48WP9@7742|Vertebrata,3J6TD@40674|Mammalia,3ETTZ@33554|Carnivora;em_COG_cat=I;em_desc=acyl-CoA-binding domain-containing protein 4;em_max_annot_lvl=33208|Metazoa;em_Preferred_name=ACBD4;em_PFAMs=ACBP;em_GOs=
HiC_scaffold_16	gmst	mRNA	41567243	41572601	.	+	.	ID=g7663.t4;Parent=g7663;em_target=9713.XP_006735929.1;em_score=643.9;em_evalue=1.1e-196;em_tcov=.;em_OGs=COG4281@1|root,KOG0817@2759|Eukaryota,393R9@33154|Opisthokonta,3BIRF@33208|Metazoa,3D3RG@33213|Bilateria,4879U@7711|Chordata,48WP9@7742|Vertebrata,3J6TD@40674|Mammalia,3ETTZ@33554|Carnivora;em_COG_cat=I;em_desc=acyl-CoA-binding domain-containing protein 4;em_max_annot_lvl=33208|Metazoa;em_Preferred_name=ACBD4;em_PFAMs=ACBP;em_GOs=
HiC_scaffold_16	gmst	mRNA	41567243	41572601	.	+	.	ID=g7663.t5;Parent=g7663;em_target=9713.XP_006735929.1;em_score=649.9;em_evalue=1.5e-198;em_tcov=.;em_OGs=COG4281@1|root,KOG0817@2759|Eukaryota,393R9@33154|Opisthokonta,3BIRF@33208|Metazoa,3D3RG@33213|Bilateria,4879U@7711|Chordata,48WP9@7742|Vertebrata,3J6TD@40674|Mammalia,3ETTZ@33554|Carnivora;em_COG_cat=I;em_desc=acyl-CoA-binding domain-containing protein 4;em_max_annot_lvl=33208|Metazoa;em_Preferred_name=ACBD4;em_PFAMs=ACBP;em_GOs=
HiC_scaffold_16	gmst	intron	41567331	41567579	89.447624	+	0	ID=g7663.t2.intron1;Parent=g7663.t2
HiC_scaffold_16	gmst	intron	41567331	41567579	93.299464	+	0	ID=g7663.t1.intron1;Parent=g7663.t1
HiC_scaffold_16	gmst	intron	41567331	41567579	94.600678	+	0	ID=g7663.t5.intron1;Parent=g7663.t5
HiC_scaffold_16	gmst	intron	41567331	41567579	95.923412	+	0	ID=g7663.t3.intron1;Parent=g7663.t3
HiC_scaffold_16	gmst	intron	41567331	41567579	96.553845	+	0	ID=g7663.t4.intron1;Parent=g7663.t4
HiC_scaffold_16	gmst	CDS	41567580	41567700	89.447624	+	2	ID=g7663.t2.CDS2;Parent=g7663.t2
HiC_scaffold_16	gmst	exon	41567580	41567700	89.447624	+	2	ID=g7663.t2.exon2;Parent=g7663.t2
HiC_scaffold_16	gmst	CDS	41567580	41567700	93.299464	+	2	ID=g7663.t1.CDS2;Parent=g7663.t1
HiC_scaffold_16	gmst	exon	41567580	41567700	93.299464	+	2	ID=g7663.t1.exon2;Parent=g7663.t1
HiC_scaffold_16	gmst	CDS	41567580	41567700	94.600678	+	2	ID=g7663.t5.CDS2;Parent=g7663.t5
HiC_scaffold_16	gmst	exon	41567580	41567700	94.600678	+	2	ID=g7663.t5.exon2;Parent=g7663.t5
HiC_scaffold_16	gmst	CDS	41567580	41567700	95.923412	+	2	ID=g7663.t3.CDS2;Parent=g7663.t3
HiC_scaffold_16	gmst	exon	41567580	41567700	95.923412	+	2	ID=g7663.t3.exon2;Parent=g7663.t3
HiC_scaffold_16	gmst	CDS	41567580	41567700	96.553845	+	2	ID=g7663.t4.CDS2;Parent=g7663.t4
HiC_scaffold_16	gmst	exon	41567580	41567700	96.553845	+	2	ID=g7663.t4.exon2;Parent=g7663.t4
HiC_scaffold_16	gmst	intron	41567701	41567770	89.447624	+	0	ID=g7663.t2.intron2;Parent=g7663.t2
HiC_scaffold_16	gmst	intron	41567701	41567770	93.299464	+	0	ID=g7663.t1.intron2;Parent=g7663.t1
HiC_scaffold_16	gmst	intron	41567701	41567770	94.600678	+	0	ID=g7663.t5.intron2;Parent=g7663.t5
HiC_scaffold_16	gmst	intron	41567701	41567770	95.923412	+	0	ID=g7663.t3.intron2;Parent=g7663.t3
HiC_scaffold_16	gmst	intron	41567701	41567770	96.553845	+	0	ID=g7663.t4.intron2;Parent=g7663.t4
HiC_scaffold_16	gmst	CDS	41567771	41567855	89.447624	+	1	ID=g7663.t2.CDS3;Parent=g7663.t2
HiC_scaffold_16	gmst	exon	41567771	41567855	89.447624	+	1	ID=g7663.t2.exon3;Parent=g7663.t2
HiC_scaffold_16	gmst	CDS	41567771	41567855	93.299464	+	1	ID=g7663.t1.CDS3;Parent=g7663.t1
HiC_scaffold_16	gmst	exon	41567771	41567855	93.299464	+	1	ID=g7663.t1.exon3;Parent=g7663.t1
HiC_scaffold_16	gmst	CDS	41567771	41567855	94.600678	+	1	ID=g7663.t5.CDS3;Parent=g7663.t5
HiC_scaffold_16	gmst	exon	41567771	41567855	94.600678	+	1	ID=g7663.t5.exon3;Parent=g7663.t5
HiC_scaffold_16	gmst	CDS	41567771	41567855	95.923412	+	1	ID=g7663.t3.CDS3;Parent=g7663.t3
HiC_scaffold_16	gmst	exon	41567771	41567855	95.923412	+	1	ID=g7663.t3.exon3;Parent=g7663.t3
HiC_scaffold_16	gmst	CDS	41567771	41567855	96.553845	+	1	ID=g7663.t4.CDS3;Parent=g7663.t4
HiC_scaffold_16	gmst	exon	41567771	41567855	96.553845	+	1	ID=g7663.t4.exon3;Parent=g7663.t4
HiC_scaffold_16	gmst	intron	41567856	41568120	89.447624	+	0	ID=g7663.t2.intron3;Parent=g7663.t2
HiC_scaffold_16	gmst	intron	41567856	41568120	93.299464	+	0	ID=g7663.t1.intron3;Parent=g7663.t1
HiC_scaffold_16	gmst	intron	41567856	41568120	94.600678	+	0	ID=g7663.t5.intron3;Parent=g7663.t5
HiC_scaffold_16	gmst	intron	41567856	41568120	95.923412	+	0	ID=g7663.t3.intron3;Parent=g7663.t3
HiC_scaffold_16	gmst	intron	41567856	41568120	96.553845	+	0	ID=g7663.t4.intron3;Parent=g7663.t4
HiC_scaffold_16	gmst	CDS	41568121	41568241	89.447624	+	0	ID=g7663.t2.CDS4;Parent=g7663.t2
HiC_scaffold_16	gmst	exon	41568121	41568241	89.447624	+	0	ID=g7663.t2.exon4;Parent=g7663.t2
HiC_scaffold_16	gmst	CDS	41568121	41568241	93.299464	+	0	ID=g7663.t1.CDS4;Parent=g7663.t1
HiC_scaffold_16	gmst	exon	41568121	41568241	93.299464	+	0	ID=g7663.t1.exon4;Parent=g7663.t1
HiC_scaffold_16	gmst	CDS	41568121	41568241	94.600678	+	0	ID=g7663.t5.CDS4;Parent=g7663.t5
HiC_scaffold_16	gmst	exon	41568121	41568241	94.600678	+	0	ID=g7663.t5.exon4;Parent=g7663.t5
HiC_scaffold_16	gmst	CDS	41568121	41568241	95.923412	+	0	ID=g7663.t3.CDS4;Parent=g7663.t3
HiC_scaffold_16	gmst	exon	41568121	41568241	95.923412	+	0	ID=g7663.t3.exon4;Parent=g7663.t3
HiC_scaffold_16	gmst	CDS	41568121	41568241	96.553845	+	0	ID=g7663.t4.CDS4;Parent=g7663.t4
HiC_scaffold_16	gmst	exon	41568121	41568241	96.553845	+	0	ID=g7663.t4.exon4;Parent=g7663.t4
HiC_scaffold_16	gmst	intron	41568242	41568492	89.447624	+	0	ID=g7663.t2.intron4;Parent=g7663.t2
HiC_scaffold_16	gmst	intron	41568242	41568492	93.299464	+	0	ID=g7663.t1.intron4;Parent=g7663.t1
HiC_scaffold_16	gmst	intron	41568242	41568492	94.600678	+	0	ID=g7663.t5.intron4;Parent=g7663.t5
HiC_scaffold_16	gmst	intron	41568242	41568492	95.923412	+	0	ID=g7663.t3.intron4;Parent=g7663.t3
HiC_scaffold_16	gmst	intron	41568242	41568492	96.553845	+	0	ID=g7663.t4.intron4;Parent=g7663.t4
HiC_scaffold_16	gmst	CDS	41568493	41568579	89.447624	+	2	ID=g7663.t2.CDS5;Parent=g7663.t2
HiC_scaffold_16	gmst	exon	41568493	41568579	89.447624	+	2	ID=g7663.t2.exon5;Parent=g7663.t2
HiC_scaffold_16	gmst	CDS	41568493	41568579	93.299464	+	2	ID=g7663.t1.CDS5;Parent=g7663.t1
HiC_scaffold_16	gmst	exon	41568493	41568579	93.299464	+	2	ID=g7663.t1.exon5;Parent=g7663.t1
HiC_scaffold_16	gmst	CDS	41568493	41568579	94.600678	+	2	ID=g7663.t5.CDS5;Parent=g7663.t5
HiC_scaffold_16	gmst	exon	41568493	41568579	94.600678	+	2	ID=g7663.t5.exon5;Parent=g7663.t5
HiC_scaffold_16	gmst	CDS	41568493	41568579	95.923412	+	2	ID=g7663.t3.CDS5;Parent=g7663.t3
HiC_scaffold_16	gmst	exon	41568493	41568579	95.923412	+	2	ID=g7663.t3.exon5;Parent=g7663.t3
HiC_scaffold_16	gmst	CDS	41568493	41568579	96.553845	+	2	ID=g7663.t4.CDS5;Parent=g7663.t4
HiC_scaffold_16	gmst	exon	41568493	41568579	96.553845	+	2	ID=g7663.t4.exon5;Parent=g7663.t4
HiC_scaffold_16	gmst	intron	41568580	41568895	89.447624	+	0	ID=g7663.t2.intron5;Parent=g7663.t2
HiC_scaffold_16	gmst	intron	41568580	41568895	93.299464	+	0	ID=g7663.t1.intron5;Parent=g7663.t1
HiC_scaffold_16	gmst	intron	41568580	41568895	94.600678	+	0	ID=g7663.t5.intron5;Parent=g7663.t5
HiC_scaffold_16	gmst	intron	41568580	41568895	95.923412	+	0	ID=g7663.t3.intron5;Parent=g7663.t3
HiC_scaffold_16	gmst	intron	41568580	41568895	96.553845	+	0	ID=g7663.t4.intron5;Parent=g7663.t4
HiC_scaffold_16	gmst	CDS	41568896	41568966	89.447624	+	2	ID=g7663.t2.CDS6;Parent=g7663.t2
HiC_scaffold_16	gmst	exon	41568896	41568966	89.447624	+	2	ID=g7663.t2.exon6;Parent=g7663.t2
HiC_scaffold_16	gmst	CDS	41568896	41568966	93.299464	+	2	ID=g7663.t1.CDS6;Parent=g7663.t1
HiC_scaffold_16	gmst	exon	41568896	41568966	93.299464	+	2	ID=g7663.t1.exon6;Parent=g7663.t1
HiC_scaffold_16	gmst	CDS	41568896	41568966	94.600678	+	2	ID=g7663.t5.CDS6;Parent=g7663.t5
HiC_scaffold_16	gmst	exon	41568896	41568966	94.600678	+	2	ID=g7663.t5.exon6;Parent=g7663.t5
HiC_scaffold_16	gmst	CDS	41568896	41568966	95.923412	+	2	ID=g7663.t3.CDS6;Parent=g7663.t3
HiC_scaffold_16	gmst	exon	41568896	41568966	95.923412	+	2	ID=g7663.t3.exon6;Parent=g7663.t3
HiC_scaffold_16	gmst	CDS	41568896	41568966	96.553845	+	2	ID=g7663.t4.CDS6;Parent=g7663.t4
HiC_scaffold_16	gmst	exon	41568896	41568966	96.553845	+	2	ID=g7663.t4.exon6;Parent=g7663.t4
HiC_scaffold_16	gmst	intron	41568967	41569054	93.299464	+	0	ID=g7663.t1.intron6;Parent=g7663.t1
HiC_scaffold_16	gmst	intron	41568967	41569054	96.553845	+	0	ID=g7663.t4.intron6;Parent=g7663.t4
HiC_scaffold_16	gmst	intron	41568967	41569057	89.447624	+	0	ID=g7663.t2.intron6;Parent=g7663.t2
HiC_scaffold_16	gmst	intron	41568967	41569057	94.600678	+	0	ID=g7663.t5.intron6;Parent=g7663.t5
HiC_scaffold_16	gmst	intron	41568967	41569057	95.923412	+	0	ID=g7663.t3.intron6;Parent=g7663.t3
HiC_scaffold_16	gmst	CDS	41569055	41569133	93.299464	+	0	ID=g7663.t1.CDS7;Parent=g7663.t1
HiC_scaffold_16	gmst	exon	41569055	41569133	93.299464	+	0	ID=g7663.t1.exon7;Parent=g7663.t1
HiC_scaffold_16	gmst	CDS	41569055	41569133	96.553845	+	0	ID=g7663.t4.CDS7;Parent=g7663.t4
HiC_scaffold_16	gmst	exon	41569055	41569133	96.553845	+	0	ID=g7663.t4.exon7;Parent=g7663.t4
HiC_scaffold_16	gmst	CDS	41569058	41569133	89.447624	+	0	ID=g7663.t2.CDS7;Parent=g7663.t2
HiC_scaffold_16	gmst	exon	41569058	41569133	89.447624	+	0	ID=g7663.t2.exon7;Parent=g7663.t2
HiC_scaffold_16	gmst	CDS	41569058	41569133	94.600678	+	0	ID=g7663.t5.CDS7;Parent=g7663.t5
HiC_scaffold_16	gmst	exon	41569058	41569133	94.600678	+	0	ID=g7663.t5.exon7;Parent=g7663.t5
HiC_scaffold_16	gmst	CDS	41569058	41569133	95.923412	+	0	ID=g7663.t3.CDS7;Parent=g7663.t3
HiC_scaffold_16	gmst	exon	41569058	41569133	95.923412	+	0	ID=g7663.t3.exon7;Parent=g7663.t3
HiC_scaffold_16	gmst	intron	41569134	41569724	89.447624	+	0	ID=g7663.t2.intron7;Parent=g7663.t2
HiC_scaffold_16	gmst	intron	41569134	41569724	93.299464	+	0	ID=g7663.t1.intron7;Parent=g7663.t1
HiC_scaffold_16	gmst	intron	41569134	41569724	94.600678	+	0	ID=g7663.t5.intron7;Parent=g7663.t5
HiC_scaffold_16	gmst	intron	41569134	41569724	95.923412	+	0	ID=g7663.t3.intron7;Parent=g7663.t3
HiC_scaffold_16	gmst	intron	41569134	41569724	96.553845	+	0	ID=g7663.t4.intron7;Parent=g7663.t4
HiC_scaffold_16	gmst	CDS	41569725	41569855	89.447624	+	2	ID=g7663.t2.CDS8;Parent=g7663.t2
HiC_scaffold_16	gmst	exon	41569725	41569855	89.447624	+	2	ID=g7663.t2.exon8;Parent=g7663.t2
HiC_scaffold_16	gmst	CDS	41569725	41569855	93.299464	+	2	ID=g7663.t1.CDS8;Parent=g7663.t1
HiC_scaffold_16	gmst	exon	41569725	41569855	93.299464	+	2	ID=g7663.t1.exon8;Parent=g7663.t1
HiC_scaffold_16	gmst	CDS	41569725	41569855	94.600678	+	2	ID=g7663.t5.CDS8;Parent=g7663.t5
HiC_scaffold_16	gmst	exon	41569725	41569855	94.600678	+	2	ID=g7663.t5.exon8;Parent=g7663.t5
HiC_scaffold_16	gmst	CDS	41569725	41569855	95.923412	+	2	ID=g7663.t3.CDS8;Parent=g7663.t3
HiC_scaffold_16	gmst	exon	41569725	41569855	95.923412	+	2	ID=g7663.t3.exon8;Parent=g7663.t3
HiC_scaffold_16	gmst	CDS	41569725	41569855	96.553845	+	2	ID=g7663.t4.CDS8;Parent=g7663.t4
HiC_scaffold_16	gmst	exon	41569725	41569855	96.553845	+	2	ID=g7663.t4.exon8;Parent=g7663.t4
HiC_scaffold_16	gmst	intron	41569856	41570283	89.447624	+	0	ID=g7663.t2.intron8;Parent=g7663.t2
HiC_scaffold_16	gmst	intron	41569856	41570283	93.299464	+	0	ID=g7663.t1.intron8;Parent=g7663.t1
HiC_scaffold_16	gmst	intron	41569856	41572475	95.923412	+	0	ID=g7663.t3.intron8;Parent=g7663.t3
HiC_scaffold_16	gmst	intron	41569856	41572478	94.600678	+	0	ID=g7663.t5.intron8;Parent=g7663.t5
HiC_scaffold_16	gmst	intron	41569856	41572478	96.553845	+	0	ID=g7663.t4.intron8;Parent=g7663.t4
HiC_scaffold_16	gmst	CDS	41570284	41570349	89.447624	+	0	ID=g7663.t2.CDS9;Parent=g7663.t2
HiC_scaffold_16	gmst	exon	41570284	41570349	89.447624	+	0	ID=g7663.t2.exon9;Parent=g7663.t2
HiC_scaffold_16	gmst	CDS	41570284	41570349	93.299464	+	0	ID=g7663.t1.CDS9;Parent=g7663.t1
HiC_scaffold_16	gmst	exon	41570284	41570349	93.299464	+	0	ID=g7663.t1.exon9;Parent=g7663.t1
HiC_scaffold_16	gmst	stop_codon	41570347	41570349	89.447624	+	0	ID=g7663.t2.stop1;Parent=g7663.t2
HiC_scaffold_16	gmst	stop_codon	41570347	41570349	93.299464	+	0	ID=g7663.t1.stop1;Parent=g7663.t1
HiC_scaffold_16	gmst	CDS	41572476	41572601	95.923412	+	0	ID=g7663.t3.CDS9;Parent=g7663.t3
HiC_scaffold_16	gmst	exon	41572476	41572601	95.923412	+	0	ID=g7663.t3.exon9;Parent=g7663.t3
HiC_scaffold_16	gmst	CDS	41572479	41572601	94.600678	+	0	ID=g7663.t5.CDS9;Parent=g7663.t5
HiC_scaffold_16	gmst	exon	41572479	41572601	94.600678	+	0	ID=g7663.t5.exon9;Parent=g7663.t5
HiC_scaffold_16	gmst	CDS	41572479	41572601	96.553845	+	0	ID=g7663.t4.CDS9;Parent=g7663.t4
HiC_scaffold_16	gmst	exon	41572479	41572601	96.553845	+	0	ID=g7663.t4.exon9;Parent=g7663.t4
HiC_scaffold_16	gmst	stop_codon	41572599	41572601	94.600678	+	0	ID=g7663.t5.stop1;Parent=g7663.t5
HiC_scaffold_16	gmst	stop_codon	41572599	41572601	95.923412	+	0	ID=g7663.t3.stop1;Parent=g7663.t3
HiC_scaffold_16	gmst	stop_codon	41572599	41572601	96.553845	+	0	ID=g7663.t4.stop1;Parent=g7663.t4
HiC_scaffold_16	AUGUSTUS	start_codon	41578133	41578135	.	+	0	ID=g7664.t1.start1;Parent=g7664.t1
HiC_scaffold_16	AUGUSTUS	gene	41578133	41579212	.	+	.	ID=g7664
HiC_scaffold_16	AUGUSTUS	exon	41578133	41579212	.	+	.	ID=g7664.t1.exon1;Parent=g7664.t1
HiC_scaffold_16	AUGUSTUS	mRNA	41578133	41579212	1.0	+	.	ID=g7664.t1;Parent=g7664;em_target=9668.ENSMPUP00000018922;em_score=780.8;em_evalue=7.4e-238;em_tcov=.;em_OGs=2CHCC@1|root,2QQP8@2759|Eukaryota,39SN7@33154|Opisthokonta,3BIXI@33208|Metazoa,3CVPI@33213|Bilateria,488XI@7711|Chordata,492J4@7742|Vertebrata,3J1S5@40674|Mammalia,3EU2M@33554|Carnivora;em_COG_cat=K;em_desc=Hexamethylene bis-acetamide inducible 1;em_max_annot_lvl=33208|Metazoa;em_Preferred_name=HEXIM1;em_KEGG_ko=ko:K15189;em_BRITE=ko00000,ko03021;em_PFAMs=HEXIM;em_GOs=GO:0000079,GO:0000122,GO:0001932,GO:0001933,GO:0002218,GO:0002253,GO:0002376,GO:0002682,GO:0002684,GO:0003674,GO:0003676,GO:0003723,GO:0004857,GO:0004860,GO:0004861,GO:0005488,GO:0005575,GO:0005622,GO:0005623,GO:0005634,GO:0005654,GO:0005737,GO:0006355,GO:0006357,GO:0006469,GO:0007275,GO:0007507,GO:0008150,GO:0009889,GO:0009890,GO:0009892,GO:0009966,GO:0009967,GO:0010468,GO:0010556,GO:0010558,GO:0010563,GO:0010605,GO:0010629,GO:0010646,GO:0010647,GO:0016538,GO:0017069,GO:0019207,GO:0019210,GO:0019219,GO:0019220,GO:0019222,GO:0019887,GO:0023051,GO:0023056,GO:0030234,GO:0030291,GO:0031323,GO:0031324,GO:0031326,GO:0031327,GO:0031347,GO:0031349,GO:0031399,GO:0031400,GO:0031974,GO:0031981,GO:0032268,GO:0032269,GO:0032501,GO:0032502,GO:0033673,GO:0042325,GO:0042326,GO:0043086,GO:0043226,GO:0043227,GO:0043229,GO:0043231,GO:0043233,GO:0043549,GO:0044092,GO:0044422,GO:0044424,GO:0044428,GO:0044446,GO:0044464,GO:0045088,GO:0045089,GO:0045736,GO:0045786,GO:0045859,GO:0045892,GO:0045934,GO:0045936,GO:0048513,GO:0048518,GO:0048519,GO:0048522,GO:0048523,GO:0048583,GO:0048584,GO:0048731,GO:0048856,GO:0050776,GO:0050778,GO:0050789,GO:0050790,GO:0050794,GO:0051171,GO:0051172,GO:0051174,GO:0051246,GO:0051248,GO:0051252,GO:0051253,GO:0051338,GO:0051348,GO:0051726,GO:0060255,GO:0065007,GO:0065009,GO:0070013,GO:0071900,GO:0071901,GO:0072359,GO:0080090,GO:0080134,GO:0097159,GO:0097322,GO:0098772,GO:1901363,GO:1901796,GO:1901798,GO:1902531,GO:1902533,GO:1902679,GO:1903506,GO:1903507,GO:1904029,GO:1904030,GO:2000112,GO:2000113,GO:2001141
HiC_scaffold_16	AUGUSTUS	CDS	41578133	41579212	1.0	+	0	ID=g7664.t1.CDS1;Parent=g7664.t1
HiC_scaffold_16	AUGUSTUS	stop_codon	41579210	41579212	.	+	0	ID=g7664.t1.stop1;Parent=g7664.t1
HiC_scaffold_16	AUGUSTUS	start_codon	41588546	41588548	.	+	0	ID=g7665.t2.start1;Parent=g7665.t2
HiC_scaffold_16	AUGUSTUS	exon	41588546	41588717	.	+	.	ID=g7665.t2.exon1;Parent=g7665.t2
HiC_scaffold_16	AUGUSTUS	CDS	41588546	41588717	0.83	+	0	ID=g7665.t2.CDS1;Parent=g7665.t2
HiC_scaffold_16	gmst	gene	41588546	41593008	.	+	.	ID=g7665
HiC_scaffold_16	AUGUSTUS	mRNA	41588546	41593008	.	+	.	ID=g7665.t2;Parent=g7665;em_target=9668.ENSMPUP00000008578;em_score=597.7;em_evalue=2.4e-182;em_tcov=.;em_OGs=2CHCC@1|root,2QQP8@2759|Eukaryota,39V2N@33154|Opisthokonta,3BHV0@33208|Metazoa,3D15U@33213|Bilateria,483ES@7711|Chordata,495T9@7742|Vertebrata,3J53N@40674|Mammalia,3ETME@33554|Carnivora;em_COG_cat=S;em_desc=Hexamethylene bis-acetamide inducible 2;em_max_annot_lvl=33208|Metazoa;em_Preferred_name=HEXIM2;em_KEGG_ko=ko:K15189;em_BRITE=ko00000,ko03021;em_PFAMs=HEXIM;em_GOs=GO:0000079,GO:0000122,GO:0001932,GO:0001933,GO:0003674,GO:0003676,GO:0003723,GO:0004857,GO:0004860,GO:0004861,GO:0005488,GO:0005515,GO:0005575,GO:0005622,GO:0005623,GO:0005634,GO:0005654,GO:0005737,GO:0005829,GO:0006355,GO:0006357,GO:0006469,GO:0008150,GO:0009889,GO:0009890,GO:0009892,GO:0010468,GO:0010556,GO:0010558,GO:0010563,GO:0010605,GO:0010629,GO:0016538,GO:0016604,GO:0016607,GO:0017069,GO:0019207,GO:0019210,GO:0019219,GO:0019220,GO:0019222,GO:0019887,GO:0030234,GO:0030291,GO:0031323,GO:0031324,GO:0031326,GO:0031327,GO:0031399,GO:0031400,GO:0031974,GO:0031981,GO:0032268,GO:0032269,GO:0033673,GO:0042325,GO:0042326,GO:0042802,GO:0043086,GO:0043226,GO:0043227,GO:0043229,GO:0043231,GO:0043233,GO:0043549,GO:0044092,GO:0044422,GO:0044424,GO:0044428,GO:0044444,GO:0044446,GO:0044451,GO:0044464,GO:0045736,GO:0045786,GO:0045859,GO:0045892,GO:0045934,GO:0045936,GO:0048519,GO:0048523,GO:0050789,GO:0050790,GO:0050794,GO:0051171,GO:0051172,GO:0051174,GO:0051246,GO:0051248,GO:0051252,GO:0051253,GO:0051338,GO:0051348,GO:0051726,GO:0060255,GO:0065007,GO:0065009,GO:0070013,GO:0071900,GO:0071901,GO:0080090,GO:0097159,GO:0097322,GO:0098772,GO:1901363,GO:1902679,GO:1903506,GO:1903507,GO:1904029,GO:1904030,GO:2000112,GO:2000113,GO:2001141
HiC_scaffold_16	AUGUSTUS	intron	41588718	41589569	0.82	+	.	ID=g7665.t2.intron1;Parent=g7665.t2
HiC_scaffold_16	AUGUSTUS	exon	41589570	41589649	.	+	.	ID=g7665.t2.exon2;Parent=g7665.t2
HiC_scaffold_16	AUGUSTUS	CDS	41589570	41589649	0.89	+	2	ID=g7665.t2.CDS2;Parent=g7665.t2
HiC_scaffold_16	AUGUSTUS	intron	41589650	41592213	1.0	+	.	ID=g7665.t2.intron2;Parent=g7665.t2
HiC_scaffold_16	AUGUSTUS	exon	41592214	41593008	.	+	.	ID=g7665.t2.exon3;Parent=g7665.t2
HiC_scaffold_16	AUGUSTUS	CDS	41592214	41593008	1.0	+	0	ID=g7665.t2.CDS3;Parent=g7665.t2
HiC_scaffold_16	gmst	start_codon	41592538	41592540	66.341378	+	0	ID=g7665.t1.start1;Parent=g7665.t1
HiC_scaffold_16	gmst	mRNA	41592538	41593008	.	+	.	ID=g7665.t1;Parent=g7665;em_target=9668.ENSMPUP00000008578;em_score=322.4;em_evalue=1.5e-99;em_tcov=.;em_OGs=2CHCC@1|root,2QQP8@2759|Eukaryota,39V2N@33154|Opisthokonta,3BHV0@33208|Metazoa,3D15U@33213|Bilateria,483ES@7711|Chordata,495T9@7742|Vertebrata,3J53N@40674|Mammalia,3ETME@33554|Carnivora;em_COG_cat=S;em_desc=Hexamethylene bis-acetamide inducible 2;em_max_annot_lvl=33208|Metazoa;em_Preferred_name=HEXIM2;em_KEGG_ko=ko:K15189;em_BRITE=ko00000,ko03021;em_PFAMs=HEXIM;em_GOs=GO:0000079,GO:0000122,GO:0001932,GO:0001933,GO:0003674,GO:0003676,GO:0003723,GO:0004857,GO:0004860,GO:0004861,GO:0005488,GO:0005515,GO:0005575,GO:0005622,GO:0005623,GO:0005634,GO:0005654,GO:0005737,GO:0005829,GO:0006355,GO:0006357,GO:0006469,GO:0008150,GO:0009889,GO:0009890,GO:0009892,GO:0010468,GO:0010556,GO:0010558,GO:0010563,GO:0010605,GO:0010629,GO:0016538,GO:0016604,GO:0016607,GO:0017069,GO:0019207,GO:0019210,GO:0019219,GO:0019220,GO:0019222,GO:0019887,GO:0030234,GO:0030291,GO:0031323,GO:0031324,GO:0031326,GO:0031327,GO:0031399,GO:0031400,GO:0031974,GO:0031981,GO:0032268,GO:0032269,GO:0033673,GO:0042325,GO:0042326,GO:0042802,GO:0043086,GO:0043226,GO:0043227,GO:0043229,GO:0043231,GO:0043233,GO:0043549,GO:0044092,GO:0044422,GO:0044424,GO:0044428,GO:0044444,GO:0044446,GO:0044451,GO:0044464,GO:0045736,GO:0045786,GO:0045859,GO:0045892,GO:0045934,GO:0045936,GO:0048519,GO:0048523,GO:0050789,GO:0050790,GO:0050794,GO:0051171,GO:0051172,GO:0051174,GO:0051246,GO:0051248,GO:0051252,GO:0051253,GO:0051338,GO:0051348,GO:0051726,GO:0060255,GO:0065007,GO:0065009,GO:0070013,GO:0071900,GO:0071901,GO:0080090,GO:0097159,GO:0097322,GO:0098772,GO:1901363,GO:1902679,GO:1903506,GO:1903507,GO:1904029,GO:1904030,GO:2000112,GO:2000113,GO:2001141
HiC_scaffold_16	gmst	CDS	41592538	41593008	66.341378	+	0	ID=g7665.t1.CDS1;Parent=g7665.t1
HiC_scaffold_16	gmst	exon	41592538	41593008	66.341378	+	0	ID=g7665.t1.exon1;Parent=g7665.t1
HiC_scaffold_16	AUGUSTUS	stop_codon	41593006	41593008	.	+	0	ID=g7665.t2.stop1;Parent=g7665.t2
HiC_scaffold_16	gmst	stop_codon	41593006	41593008	66.341378	+	0	ID=g7665.t1.stop1;Parent=g7665.t1
HiC_scaffold_16	AUGUSTUS	start_codon	41626187	41626189	.	+	0	ID=g7666.t1.start1;Parent=g7666.t1
HiC_scaffold_16	AUGUSTUS	start_codon	41626187	41626189	.	+	0	ID=g7666.t2.start1;Parent=g7666.t2
HiC_scaffold_16	AUGUSTUS	start_codon	41626187	41626189	.	+	0	ID=g7666.t3.start1;Parent=g7666.t3
HiC_scaffold_16	AUGUSTUS	exon	41626187	41626315	.	+	.	ID=g7666.t1.exon1;Parent=g7666.t1
HiC_scaffold_16	AUGUSTUS	exon	41626187	41626315	.	+	.	ID=g7666.t2.exon1;Parent=g7666.t2
HiC_scaffold_16	AUGUSTUS	exon	41626187	41626315	.	+	.	ID=g7666.t3.exon1;Parent=g7666.t3
HiC_scaffold_16	AUGUSTUS	CDS	41626187	41626315	1.0	+	0	ID=g7666.t1.CDS1;Parent=g7666.t1
HiC_scaffold_16	AUGUSTUS	CDS	41626187	41626315	1.0	+	0	ID=g7666.t2.CDS1;Parent=g7666.t2
HiC_scaffold_16	AUGUSTUS	CDS	41626187	41626315	1.0	+	0	ID=g7666.t3.CDS1;Parent=g7666.t3
HiC_scaffold_16	AUGUSTUS	gene	41626187	41650483	.	+	.	ID=g7666
HiC_scaffold_16	AUGUSTUS	mRNA	41626187	41650483	1.0	+	.	ID=g7666.t1;Parent=g7666;em_target=9612.ENSCAFP00000039226;em_score=2317.5;em_evalue=0.0;em_tcov=.;em_OGs=KOG1922@1|root,KOG1923@1|root,KOG1922@2759|Eukaryota,KOG1923@2759|Eukaryota,38BZD@33154|Opisthokonta,3CQCN@33208|Metazoa,3DFP5@33213|Bilateria,48S23@7711|Chordata,49NHR@7742|Vertebrata,3JNZ1@40674|Mammalia;em_COG_cat=TZ;em_desc=Diaphanous FH3 Domain;em_max_annot_lvl=33208|Metazoa;em_Preferred_name=FMNL1;em_PFAMs=Drf_FH3,Drf_GBD,FH2;em_GOs=GO:0003674,GO:0003779,GO:0005488,GO:0005515,GO:0005575,GO:0005622,GO:0005623,GO:0005737,GO:0005829,GO:0005886,GO:0005938,GO:0006996,GO:0007010,GO:0008092,GO:0008150,GO:0008360,GO:0009987,GO:0016020,GO:0016043,GO:0017016,GO:0017048,GO:0019899,GO:0022603,GO:0022604,GO:0030029,GO:0030036,GO:0030139,GO:0030865,GO:0030866,GO:0031267,GO:0031410,GO:0031982,GO:0032059,GO:0032794,GO:0042995,GO:0043226,GO:0043227,GO:0043229,GO:0044424,GO:0044444,GO:0044464,GO:0044877,GO:0045335,GO:0048365,GO:0050789,GO:0050793,GO:0050794,GO:0051014,GO:0051015,GO:0051020,GO:0051128,GO:0065007,GO:0065008,GO:0071840,GO:0071944,GO:0097708,GO:0099568,GO:0120025
HiC_scaffold_16	AUGUSTUS	mRNA	41626187	41650483	1.0	+	.	ID=g7666.t2;Parent=g7666;em_target=9612.ENSCAFP00000039226;em_score=2289.0;em_evalue=0.0;em_tcov=.;em_OGs=KOG1922@1|root,KOG1923@1|root,KOG1922@2759|Eukaryota,KOG1923@2759|Eukaryota,38BZD@33154|Opisthokonta,3CQCN@33208|Metazoa,3DFP5@33213|Bilateria,48S23@7711|Chordata,49NHR@7742|Vertebrata,3JNZ1@40674|Mammalia;em_COG_cat=TZ;em_desc=Diaphanous FH3 Domain;em_max_annot_lvl=33208|Metazoa;em_Preferred_name=FMNL1;em_PFAMs=Drf_FH3,Drf_GBD,FH2;em_GOs=GO:0003674,GO:0003779,GO:0005488,GO:0005515,GO:0005575,GO:0005622,GO:0005623,GO:0005737,GO:0005829,GO:0005886,GO:0005938,GO:0006996,GO:0007010,GO:0008092,GO:0008150,GO:0008360,GO:0009987,GO:0016020,GO:0016043,GO:0017016,GO:0017048,GO:0019899,GO:0022603,GO:0022604,GO:0030029,GO:0030036,GO:0030139,GO:0030865,GO:0030866,GO:0031267,GO:0031410,GO:0031982,GO:0032059,GO:0032794,GO:0042995,GO:0043226,GO:0043227,GO:0043229,GO:0044424,GO:0044444,GO:0044464,GO:0044877,GO:0045335,GO:0048365,GO:0050789,GO:0050793,GO:0050794,GO:0051014,GO:0051015,GO:0051020,GO:0051128,GO:0065007,GO:0065008,GO:0071840,GO:0071944,GO:0097708,GO:0099568,GO:0120025
HiC_scaffold_16	AUGUSTUS	mRNA	41626187	41650483	1.0	+	.	ID=g7666.t3;Parent=g7666;em_target=9612.ENSCAFP00000039226;em_score=2329.6;em_evalue=0.0;em_tcov=.;em_OGs=KOG1922@1|root,KOG1923@1|root,KOG1922@2759|Eukaryota,KOG1923@2759|Eukaryota,38BZD@33154|Opisthokonta,3CQCN@33208|Metazoa,3DFP5@33213|Bilateria,48S23@7711|Chordata,49NHR@7742|Vertebrata,3JNZ1@40674|Mammalia;em_COG_cat=TZ;em_desc=Diaphanous FH3 Domain;em_max_annot_lvl=33208|Metazoa;em_Preferred_name=FMNL1;em_PFAMs=Drf_FH3,Drf_GBD,FH2;em_GOs=GO:0003674,GO:0003779,GO:0005488,GO:0005515,GO:0005575,GO:0005622,GO:0005623,GO:0005737,GO:0005829,GO:0005886,GO:0005938,GO:0006996,GO:0007010,GO:0008092,GO:0008150,GO:0008360,GO:0009987,GO:0016020,GO:0016043,GO:0017016,GO:0017048,GO:0019899,GO:0022603,GO:0022604,GO:0030029,GO:0030036,GO:0030139,GO:0030865,GO:0030866,GO:0031267,GO:0031410,GO:0031982,GO:0032059,GO:0032794,GO:0042995,GO:0043226,GO:0043227,GO:0043229,GO:0044424,GO:0044444,GO:0044464,GO:0044877,GO:0045335,GO:0048365,GO:0050789,GO:0050793,GO:0050794,GO:0051014,GO:0051015,GO:0051020,GO:0051128,GO:0065007,GO:0065008,GO:0071840,GO:0071944,GO:0097708,GO:0099568,GO:0120025
HiC_scaffold_16	AUGUSTUS	intron	41626316	41634536	1.0	+	.	ID=g7666.t1.intron1;Parent=g7666.t1
HiC_scaffold_16	AUGUSTUS	intron	41626316	41634536	1.0	+	.	ID=g7666.t2.intron1;Parent=g7666.t2
HiC_scaffold_16	AUGUSTUS	intron	41626316	41634536	1.0	+	.	ID=g7666.t3.intron1;Parent=g7666.t3
HiC_scaffold_16	AUGUSTUS	exon	41634537	41634620	.	+	.	ID=g7666.t1.exon2;Parent=g7666.t1
HiC_scaffold_16	AUGUSTUS	exon	41634537	41634620	.	+	.	ID=g7666.t2.exon2;Parent=g7666.t2
HiC_scaffold_16	AUGUSTUS	exon	41634537	41634620	.	+	.	ID=g7666.t3.exon2;Parent=g7666.t3
HiC_scaffold_16	AUGUSTUS	CDS	41634537	41634620	1.0	+	0	ID=g7666.t1.CDS2;Parent=g7666.t1
HiC_scaffold_16	AUGUSTUS	CDS	41634537	41634620	1.0	+	0	ID=g7666.t2.CDS2;Parent=g7666.t2
HiC_scaffold_16	AUGUSTUS	CDS	41634537	41634620	1.0	+	0	ID=g7666.t3.CDS2;Parent=g7666.t3
HiC_scaffold_16	AUGUSTUS	intron	41634621	41636113	1.0	+	.	ID=g7666.t1.intron2;Parent=g7666.t1
HiC_scaffold_16	AUGUSTUS	intron	41634621	41636113	1.0	+	.	ID=g7666.t2.intron2;Parent=g7666.t2
HiC_scaffold_16	AUGUSTUS	intron	41634621	41636113	1.0	+	.	ID=g7666.t3.intron2;Parent=g7666.t3
HiC_scaffold_16	AUGUSTUS	exon	41636114	41636197	.	+	.	ID=g7666.t2.exon3;Parent=g7666.t2
HiC_scaffold_16	AUGUSTUS	CDS	41636114	41636197	1.0	+	0	ID=g7666.t2.CDS3;Parent=g7666.t2
HiC_scaffold_16	AUGUSTUS	exon	41636114	41636227	.	+	.	ID=g7666.t1.exon3;Parent=g7666.t1
HiC_scaffold_16	AUGUSTUS	exon	41636114	41636227	.	+	.	ID=g7666.t3.exon3;Parent=g7666.t3
HiC_scaffold_16	AUGUSTUS	CDS	41636114	41636227	1.0	+	0	ID=g7666.t1.CDS3;Parent=g7666.t1
HiC_scaffold_16	AUGUSTUS	CDS	41636114	41636227	1.0	+	0	ID=g7666.t3.CDS3;Parent=g7666.t3
HiC_scaffold_16	AUGUSTUS	intron	41636198	41636882	1.0	+	.	ID=g7666.t2.intron3;Parent=g7666.t2
HiC_scaffold_16	AUGUSTUS	intron	41636228	41636882	1.0	+	.	ID=g7666.t1.intron3;Parent=g7666.t1
HiC_scaffold_16	AUGUSTUS	intron	41636228	41636882	1.0	+	.	ID=g7666.t3.intron3;Parent=g7666.t3
HiC_scaffold_16	AUGUSTUS	exon	41636883	41636956	.	+	.	ID=g7666.t1.exon4;Parent=g7666.t1
HiC_scaffold_16	AUGUSTUS	exon	41636883	41636956	.	+	.	ID=g7666.t2.exon4;Parent=g7666.t2
HiC_scaffold_16	AUGUSTUS	exon	41636883	41636956	.	+	.	ID=g7666.t3.exon4;Parent=g7666.t3
HiC_scaffold_16	AUGUSTUS	CDS	41636883	41636956	1.0	+	0	ID=g7666.t1.CDS4;Parent=g7666.t1
HiC_scaffold_16	AUGUSTUS	CDS	41636883	41636956	1.0	+	0	ID=g7666.t2.CDS4;Parent=g7666.t2
HiC_scaffold_16	AUGUSTUS	CDS	41636883	41636956	1.0	+	0	ID=g7666.t3.CDS4;Parent=g7666.t3
HiC_scaffold_16	AUGUSTUS	intron	41636957	41637126	1.0	+	.	ID=g7666.t1.intron4;Parent=g7666.t1
HiC_scaffold_16	AUGUSTUS	intron	41636957	41637126	1.0	+	.	ID=g7666.t2.intron4;Parent=g7666.t2
HiC_scaffold_16	AUGUSTUS	intron	41636957	41637126	1.0	+	.	ID=g7666.t3.intron4;Parent=g7666.t3
HiC_scaffold_16	AUGUSTUS	exon	41637127	41637210	.	+	.	ID=g7666.t1.exon5;Parent=g7666.t1
HiC_scaffold_16	AUGUSTUS	exon	41637127	41637210	.	+	.	ID=g7666.t2.exon5;Parent=g7666.t2
HiC_scaffold_16	AUGUSTUS	exon	41637127	41637210	.	+	.	ID=g7666.t3.exon5;Parent=g7666.t3
HiC_scaffold_16	AUGUSTUS	CDS	41637127	41637210	1.0	+	1	ID=g7666.t1.CDS5;Parent=g7666.t1
HiC_scaffold_16	AUGUSTUS	CDS	41637127	41637210	1.0	+	1	ID=g7666.t2.CDS5;Parent=g7666.t2
HiC_scaffold_16	AUGUSTUS	CDS	41637127	41637210	1.0	+	1	ID=g7666.t3.CDS5;Parent=g7666.t3
HiC_scaffold_16	AUGUSTUS	intron	41637211	41637597	1.0	+	.	ID=g7666.t1.intron5;Parent=g7666.t1
HiC_scaffold_16	AUGUSTUS	intron	41637211	41637597	1.0	+	.	ID=g7666.t2.intron5;Parent=g7666.t2
HiC_scaffold_16	AUGUSTUS	intron	41637211	41637597	1.0	+	.	ID=g7666.t3.intron5;Parent=g7666.t3
HiC_scaffold_16	AUGUSTUS	exon	41637598	41637735	.	+	.	ID=g7666.t1.exon6;Parent=g7666.t1
HiC_scaffold_16	AUGUSTUS	exon	41637598	41637735	.	+	.	ID=g7666.t2.exon6;Parent=g7666.t2
HiC_scaffold_16	AUGUSTUS	exon	41637598	41637735	.	+	.	ID=g7666.t3.exon6;Parent=g7666.t3
HiC_scaffold_16	AUGUSTUS	CDS	41637598	41637735	1.0	+	1	ID=g7666.t1.CDS6;Parent=g7666.t1
HiC_scaffold_16	AUGUSTUS	CDS	41637598	41637735	1.0	+	1	ID=g7666.t2.CDS6;Parent=g7666.t2
HiC_scaffold_16	AUGUSTUS	CDS	41637598	41637735	1.0	+	1	ID=g7666.t3.CDS6;Parent=g7666.t3
HiC_scaffold_16	AUGUSTUS	intron	41637736	41638030	1.0	+	.	ID=g7666.t1.intron6;Parent=g7666.t1
HiC_scaffold_16	AUGUSTUS	intron	41637736	41639602	1.0	+	.	ID=g7666.t2.intron6;Parent=g7666.t2
HiC_scaffold_16	AUGUSTUS	intron	41637736	41639602	1.0	+	.	ID=g7666.t3.intron6;Parent=g7666.t3
HiC_scaffold_16	AUGUSTUS	exon	41638031	41638048	.	+	.	ID=g7666.t1.exon7;Parent=g7666.t1
HiC_scaffold_16	AUGUSTUS	CDS	41638031	41638048	1.0	+	1	ID=g7666.t1.CDS7;Parent=g7666.t1
HiC_scaffold_16	AUGUSTUS	intron	41638049	41639602	1.0	+	.	ID=g7666.t1.intron7;Parent=g7666.t1
HiC_scaffold_16	AUGUSTUS	exon	41639603	41639711	.	+	.	ID=g7666.t1.exon8;Parent=g7666.t1
HiC_scaffold_16	AUGUSTUS	exon	41639603	41639711	.	+	.	ID=g7666.t2.exon7;Parent=g7666.t2
HiC_scaffold_16	AUGUSTUS	exon	41639603	41639711	.	+	.	ID=g7666.t3.exon7;Parent=g7666.t3
HiC_scaffold_16	AUGUSTUS	CDS	41639603	41639711	1.0	+	1	ID=g7666.t1.CDS8;Parent=g7666.t1
HiC_scaffold_16	AUGUSTUS	CDS	41639603	41639711	1.0	+	1	ID=g7666.t2.CDS7;Parent=g7666.t2
HiC_scaffold_16	AUGUSTUS	CDS	41639603	41639711	1.0	+	1	ID=g7666.t3.CDS7;Parent=g7666.t3
HiC_scaffold_16	AUGUSTUS	intron	41639712	41640314	1.0	+	.	ID=g7666.t1.intron8;Parent=g7666.t1
HiC_scaffold_16	AUGUSTUS	intron	41639712	41640314	1.0	+	.	ID=g7666.t2.intron7;Parent=g7666.t2
HiC_scaffold_16	AUGUSTUS	intron	41639712	41640314	1.0	+	.	ID=g7666.t3.intron7;Parent=g7666.t3
HiC_scaffold_16	AUGUSTUS	exon	41640315	41640391	.	+	.	ID=g7666.t1.exon9;Parent=g7666.t1
HiC_scaffold_16	AUGUSTUS	exon	41640315	41640391	.	+	.	ID=g7666.t2.exon8;Parent=g7666.t2
HiC_scaffold_16	AUGUSTUS	exon	41640315	41640391	.	+	.	ID=g7666.t3.exon8;Parent=g7666.t3
HiC_scaffold_16	AUGUSTUS	CDS	41640315	41640391	1.0	+	0	ID=g7666.t1.CDS9;Parent=g7666.t1
HiC_scaffold_16	AUGUSTUS	CDS	41640315	41640391	1.0	+	0	ID=g7666.t2.CDS8;Parent=g7666.t2
HiC_scaffold_16	AUGUSTUS	CDS	41640315	41640391	1.0	+	0	ID=g7666.t3.CDS8;Parent=g7666.t3
HiC_scaffold_16	AUGUSTUS	intron	41640392	41640606	1.0	+	.	ID=g7666.t1.intron9;Parent=g7666.t1
HiC_scaffold_16	AUGUSTUS	intron	41640392	41640606	1.0	+	.	ID=g7666.t2.intron8;Parent=g7666.t2
HiC_scaffold_16	AUGUSTUS	intron	41640392	41640606	1.0	+	.	ID=g7666.t3.intron8;Parent=g7666.t3
HiC_scaffold_16	AUGUSTUS	exon	41640607	41640700	.	+	.	ID=g7666.t1.exon10;Parent=g7666.t1
HiC_scaffold_16	AUGUSTUS	exon	41640607	41640700	.	+	.	ID=g7666.t2.exon9;Parent=g7666.t2
HiC_scaffold_16	AUGUSTUS	exon	41640607	41640700	.	+	.	ID=g7666.t3.exon9;Parent=g7666.t3
HiC_scaffold_16	AUGUSTUS	CDS	41640607	41640700	1.0	+	1	ID=g7666.t1.CDS10;Parent=g7666.t1
HiC_scaffold_16	AUGUSTUS	CDS	41640607	41640700	1.0	+	1	ID=g7666.t2.CDS9;Parent=g7666.t2
HiC_scaffold_16	AUGUSTUS	CDS	41640607	41640700	1.0	+	1	ID=g7666.t3.CDS9;Parent=g7666.t3
HiC_scaffold_16	AUGUSTUS	intron	41640701	41641613	1.0	+	.	ID=g7666.t1.intron10;Parent=g7666.t1
HiC_scaffold_16	AUGUSTUS	intron	41640701	41641613	1.0	+	.	ID=g7666.t2.intron9;Parent=g7666.t2
HiC_scaffold_16	AUGUSTUS	intron	41640701	41641613	1.0	+	.	ID=g7666.t3.intron9;Parent=g7666.t3
HiC_scaffold_16	AUGUSTUS	exon	41641614	41641688	.	+	.	ID=g7666.t1.exon11;Parent=g7666.t1
HiC_scaffold_16	AUGUSTUS	exon	41641614	41641688	.	+	.	ID=g7666.t2.exon10;Parent=g7666.t2
HiC_scaffold_16	AUGUSTUS	exon	41641614	41641688	.	+	.	ID=g7666.t3.exon10;Parent=g7666.t3
HiC_scaffold_16	AUGUSTUS	CDS	41641614	41641688	1.0	+	0	ID=g7666.t1.CDS11;Parent=g7666.t1
HiC_scaffold_16	AUGUSTUS	CDS	41641614	41641688	1.0	+	0	ID=g7666.t2.CDS10;Parent=g7666.t2
HiC_scaffold_16	AUGUSTUS	CDS	41641614	41641688	1.0	+	0	ID=g7666.t3.CDS10;Parent=g7666.t3
HiC_scaffold_16	AUGUSTUS	intron	41641689	41641954	1.0	+	.	ID=g7666.t1.intron11;Parent=g7666.t1
HiC_scaffold_16	AUGUSTUS	intron	41641689	41641954	1.0	+	.	ID=g7666.t2.intron10;Parent=g7666.t2
HiC_scaffold_16	AUGUSTUS	intron	41641689	41641954	1.0	+	.	ID=g7666.t3.intron10;Parent=g7666.t3
HiC_scaffold_16	AUGUSTUS	exon	41641955	41642065	.	+	.	ID=g7666.t1.exon12;Parent=g7666.t1
HiC_scaffold_16	AUGUSTUS	exon	41641955	41642065	.	+	.	ID=g7666.t2.exon11;Parent=g7666.t2
HiC_scaffold_16	AUGUSTUS	exon	41641955	41642065	.	+	.	ID=g7666.t3.exon11;Parent=g7666.t3
HiC_scaffold_16	AUGUSTUS	CDS	41641955	41642065	1.0	+	0	ID=g7666.t1.CDS12;Parent=g7666.t1
HiC_scaffold_16	AUGUSTUS	CDS	41641955	41642065	1.0	+	0	ID=g7666.t2.CDS11;Parent=g7666.t2
HiC_scaffold_16	AUGUSTUS	CDS	41641955	41642065	1.0	+	0	ID=g7666.t3.CDS11;Parent=g7666.t3
HiC_scaffold_16	AUGUSTUS	intron	41642066	41643146	1.0	+	.	ID=g7666.t1.intron12;Parent=g7666.t1
HiC_scaffold_16	AUGUSTUS	intron	41642066	41643146	1.0	+	.	ID=g7666.t2.intron11;Parent=g7666.t2
HiC_scaffold_16	AUGUSTUS	intron	41642066	41643146	1.0	+	.	ID=g7666.t3.intron11;Parent=g7666.t3
HiC_scaffold_16	AUGUSTUS	exon	41643147	41643296	.	+	.	ID=g7666.t1.exon13;Parent=g7666.t1
HiC_scaffold_16	AUGUSTUS	exon	41643147	41643296	.	+	.	ID=g7666.t2.exon12;Parent=g7666.t2
HiC_scaffold_16	AUGUSTUS	exon	41643147	41643296	.	+	.	ID=g7666.t3.exon12;Parent=g7666.t3
HiC_scaffold_16	AUGUSTUS	CDS	41643147	41643296	1.0	+	0	ID=g7666.t1.CDS13;Parent=g7666.t1
HiC_scaffold_16	AUGUSTUS	CDS	41643147	41643296	1.0	+	0	ID=g7666.t2.CDS12;Parent=g7666.t2
HiC_scaffold_16	AUGUSTUS	CDS	41643147	41643296	1.0	+	0	ID=g7666.t3.CDS12;Parent=g7666.t3
HiC_scaffold_16	AUGUSTUS	intron	41643297	41643782	1.0	+	.	ID=g7666.t1.intron13;Parent=g7666.t1
HiC_scaffold_16	AUGUSTUS	intron	41643297	41643782	1.0	+	.	ID=g7666.t2.intron12;Parent=g7666.t2
HiC_scaffold_16	AUGUSTUS	intron	41643297	41643782	1.0	+	.	ID=g7666.t3.intron12;Parent=g7666.t3
HiC_scaffold_16	AUGUSTUS	exon	41643783	41643884	.	+	.	ID=g7666.t1.exon14;Parent=g7666.t1
HiC_scaffold_16	AUGUSTUS	exon	41643783	41643884	.	+	.	ID=g7666.t2.exon13;Parent=g7666.t2
HiC_scaffold_16	AUGUSTUS	exon	41643783	41643884	.	+	.	ID=g7666.t3.exon13;Parent=g7666.t3
HiC_scaffold_16	AUGUSTUS	CDS	41643783	41643884	1.0	+	0	ID=g7666.t1.CDS14;Parent=g7666.t1
HiC_scaffold_16	AUGUSTUS	CDS	41643783	41643884	1.0	+	0	ID=g7666.t2.CDS13;Parent=g7666.t2
HiC_scaffold_16	AUGUSTUS	CDS	41643783	41643884	1.0	+	0	ID=g7666.t3.CDS13;Parent=g7666.t3
HiC_scaffold_16	AUGUSTUS	intron	41643885	41644052	1.0	+	.	ID=g7666.t1.intron14;Parent=g7666.t1
HiC_scaffold_16	AUGUSTUS	intron	41643885	41644052	1.0	+	.	ID=g7666.t2.intron13;Parent=g7666.t2
HiC_scaffold_16	AUGUSTUS	intron	41643885	41644052	1.0	+	.	ID=g7666.t3.intron13;Parent=g7666.t3
HiC_scaffold_16	AUGUSTUS	exon	41644053	41644308	.	+	.	ID=g7666.t1.exon15;Parent=g7666.t1
HiC_scaffold_16	AUGUSTUS	exon	41644053	41644308	.	+	.	ID=g7666.t2.exon14;Parent=g7666.t2
HiC_scaffold_16	AUGUSTUS	exon	41644053	41644308	.	+	.	ID=g7666.t3.exon14;Parent=g7666.t3
HiC_scaffold_16	AUGUSTUS	CDS	41644053	41644308	1.0	+	0	ID=g7666.t1.CDS15;Parent=g7666.t1
HiC_scaffold_16	AUGUSTUS	CDS	41644053	41644308	1.0	+	0	ID=g7666.t2.CDS14;Parent=g7666.t2
HiC_scaffold_16	AUGUSTUS	CDS	41644053	41644308	1.0	+	0	ID=g7666.t3.CDS14;Parent=g7666.t3
HiC_scaffold_16	AUGUSTUS	intron	41644309	41644577	1.0	+	.	ID=g7666.t1.intron15;Parent=g7666.t1
HiC_scaffold_16	AUGUSTUS	intron	41644309	41644577	1.0	+	.	ID=g7666.t2.intron14;Parent=g7666.t2
HiC_scaffold_16	AUGUSTUS	intron	41644309	41644577	1.0	+	.	ID=g7666.t3.intron14;Parent=g7666.t3
HiC_scaffold_16	AUGUSTUS	exon	41644578	41644886	.	+	.	ID=g7666.t1.exon16;Parent=g7666.t1
HiC_scaffold_16	AUGUSTUS	exon	41644578	41644886	.	+	.	ID=g7666.t2.exon15;Parent=g7666.t2
HiC_scaffold_16	AUGUSTUS	exon	41644578	41644886	.	+	.	ID=g7666.t3.exon15;Parent=g7666.t3
HiC_scaffold_16	AUGUSTUS	CDS	41644578	41644886	1.0	+	2	ID=g7666.t1.CDS16;Parent=g7666.t1
HiC_scaffold_16	AUGUSTUS	CDS	41644578	41644886	1.0	+	2	ID=g7666.t2.CDS15;Parent=g7666.t2
HiC_scaffold_16	AUGUSTUS	CDS	41644578	41644886	1.0	+	2	ID=g7666.t3.CDS15;Parent=g7666.t3
HiC_scaffold_16	AUGUSTUS	intron	41644887	41645072	1.0	+	.	ID=g7666.t1.intron16;Parent=g7666.t1
HiC_scaffold_16	AUGUSTUS	intron	41644887	41645072	1.0	+	.	ID=g7666.t2.intron15;Parent=g7666.t2
HiC_scaffold_16	AUGUSTUS	intron	41644887	41645072	1.0	+	.	ID=g7666.t3.intron15;Parent=g7666.t3
HiC_scaffold_16	AUGUSTUS	exon	41645073	41645197	.	+	.	ID=g7666.t1.exon17;Parent=g7666.t1
HiC_scaffold_16	AUGUSTUS	exon	41645073	41645197	.	+	.	ID=g7666.t2.exon16;Parent=g7666.t2
HiC_scaffold_16	AUGUSTUS	exon	41645073	41645197	.	+	.	ID=g7666.t3.exon16;Parent=g7666.t3
HiC_scaffold_16	AUGUSTUS	CDS	41645073	41645197	1.0	+	2	ID=g7666.t1.CDS17;Parent=g7666.t1
HiC_scaffold_16	AUGUSTUS	CDS	41645073	41645197	1.0	+	2	ID=g7666.t2.CDS16;Parent=g7666.t2
HiC_scaffold_16	AUGUSTUS	CDS	41645073	41645197	1.0	+	2	ID=g7666.t3.CDS16;Parent=g7666.t3
HiC_scaffold_16	AUGUSTUS	intron	41645198	41646250	1.0	+	.	ID=g7666.t1.intron17;Parent=g7666.t1
HiC_scaffold_16	AUGUSTUS	intron	41645198	41646250	1.0	+	.	ID=g7666.t2.intron16;Parent=g7666.t2
HiC_scaffold_16	AUGUSTUS	intron	41645198	41646250	1.0	+	.	ID=g7666.t3.intron16;Parent=g7666.t3
HiC_scaffold_16	AUGUSTUS	exon	41646251	41646453	.	+	.	ID=g7666.t1.exon18;Parent=g7666.t1
HiC_scaffold_16	AUGUSTUS	exon	41646251	41646453	.	+	.	ID=g7666.t2.exon17;Parent=g7666.t2
HiC_scaffold_16	AUGUSTUS	exon	41646251	41646453	.	+	.	ID=g7666.t3.exon17;Parent=g7666.t3
HiC_scaffold_16	AUGUSTUS	CDS	41646251	41646453	1.0	+	0	ID=g7666.t1.CDS18;Parent=g7666.t1
HiC_scaffold_16	AUGUSTUS	CDS	41646251	41646453	1.0	+	0	ID=g7666.t2.CDS17;Parent=g7666.t2
HiC_scaffold_16	AUGUSTUS	CDS	41646251	41646453	1.0	+	0	ID=g7666.t3.CDS17;Parent=g7666.t3
HiC_scaffold_16	AUGUSTUS	intron	41646454	41646964	1.0	+	.	ID=g7666.t1.intron18;Parent=g7666.t1
HiC_scaffold_16	AUGUSTUS	intron	41646454	41646964	1.0	+	.	ID=g7666.t2.intron17;Parent=g7666.t2
HiC_scaffold_16	AUGUSTUS	intron	41646454	41646964	1.0	+	.	ID=g7666.t3.intron17;Parent=g7666.t3
HiC_scaffold_16	AUGUSTUS	exon	41646965	41647199	.	+	.	ID=g7666.t1.exon19;Parent=g7666.t1
HiC_scaffold_16	AUGUSTUS	exon	41646965	41647199	.	+	.	ID=g7666.t2.exon18;Parent=g7666.t2
HiC_scaffold_16	AUGUSTUS	exon	41646965	41647199	.	+	.	ID=g7666.t3.exon18;Parent=g7666.t3
HiC_scaffold_16	AUGUSTUS	CDS	41646965	41647199	1.0	+	1	ID=g7666.t1.CDS19;Parent=g7666.t1
HiC_scaffold_16	AUGUSTUS	CDS	41646965	41647199	1.0	+	1	ID=g7666.t2.CDS18;Parent=g7666.t2
HiC_scaffold_16	AUGUSTUS	CDS	41646965	41647199	1.0	+	1	ID=g7666.t3.CDS18;Parent=g7666.t3
HiC_scaffold_16	AUGUSTUS	intron	41647200	41647460	1.0	+	.	ID=g7666.t1.intron19;Parent=g7666.t1
HiC_scaffold_16	AUGUSTUS	intron	41647200	41647460	1.0	+	.	ID=g7666.t2.intron18;Parent=g7666.t2
HiC_scaffold_16	AUGUSTUS	intron	41647200	41647460	1.0	+	.	ID=g7666.t3.intron18;Parent=g7666.t3
HiC_scaffold_16	AUGUSTUS	exon	41647461	41647529	.	+	.	ID=g7666.t1.exon20;Parent=g7666.t1
HiC_scaffold_16	AUGUSTUS	exon	41647461	41647529	.	+	.	ID=g7666.t2.exon19;Parent=g7666.t2
HiC_scaffold_16	AUGUSTUS	exon	41647461	41647529	.	+	.	ID=g7666.t3.exon19;Parent=g7666.t3
HiC_scaffold_16	AUGUSTUS	CDS	41647461	41647529	1.0	+	0	ID=g7666.t1.CDS20;Parent=g7666.t1
HiC_scaffold_16	AUGUSTUS	CDS	41647461	41647529	1.0	+	0	ID=g7666.t2.CDS19;Parent=g7666.t2
HiC_scaffold_16	AUGUSTUS	CDS	41647461	41647529	1.0	+	0	ID=g7666.t3.CDS19;Parent=g7666.t3
HiC_scaffold_16	AUGUSTUS	intron	41647530	41648357	1.0	+	.	ID=g7666.t1.intron20;Parent=g7666.t1
HiC_scaffold_16	AUGUSTUS	intron	41647530	41648357	1.0	+	.	ID=g7666.t2.intron19;Parent=g7666.t2
HiC_scaffold_16	AUGUSTUS	intron	41647530	41648357	1.0	+	.	ID=g7666.t3.intron19;Parent=g7666.t3
HiC_scaffold_16	AUGUSTUS	exon	41648358	41648438	.	+	.	ID=g7666.t1.exon21;Parent=g7666.t1
HiC_scaffold_16	AUGUSTUS	exon	41648358	41648438	.	+	.	ID=g7666.t2.exon20;Parent=g7666.t2
HiC_scaffold_16	AUGUSTUS	exon	41648358	41648438	.	+	.	ID=g7666.t3.exon20;Parent=g7666.t3
HiC_scaffold_16	AUGUSTUS	CDS	41648358	41648438	1.0	+	0	ID=g7666.t1.CDS21;Parent=g7666.t1
HiC_scaffold_16	AUGUSTUS	CDS	41648358	41648438	1.0	+	0	ID=g7666.t2.CDS20;Parent=g7666.t2
HiC_scaffold_16	AUGUSTUS	CDS	41648358	41648438	1.0	+	0	ID=g7666.t3.CDS20;Parent=g7666.t3
HiC_scaffold_16	AUGUSTUS	intron	41648439	41648527	1.0	+	.	ID=g7666.t1.intron21;Parent=g7666.t1
HiC_scaffold_16	AUGUSTUS	intron	41648439	41648527	1.0	+	.	ID=g7666.t2.intron20;Parent=g7666.t2
HiC_scaffold_16	AUGUSTUS	intron	41648439	41648527	1.0	+	.	ID=g7666.t3.intron20;Parent=g7666.t3
HiC_scaffold_16	AUGUSTUS	exon	41648528	41648657	.	+	.	ID=g7666.t1.exon22;Parent=g7666.t1
HiC_scaffold_16	AUGUSTUS	exon	41648528	41648657	.	+	.	ID=g7666.t2.exon21;Parent=g7666.t2
HiC_scaffold_16	AUGUSTUS	exon	41648528	41648657	.	+	.	ID=g7666.t3.exon21;Parent=g7666.t3
HiC_scaffold_16	AUGUSTUS	CDS	41648528	41648657	1.0	+	0	ID=g7666.t1.CDS22;Parent=g7666.t1
HiC_scaffold_16	AUGUSTUS	CDS	41648528	41648657	1.0	+	0	ID=g7666.t2.CDS21;Parent=g7666.t2
HiC_scaffold_16	AUGUSTUS	CDS	41648528	41648657	1.0	+	0	ID=g7666.t3.CDS21;Parent=g7666.t3
HiC_scaffold_16	AUGUSTUS	intron	41648658	41648814	1.0	+	.	ID=g7666.t1.intron22;Parent=g7666.t1
HiC_scaffold_16	AUGUSTUS	intron	41648658	41648814	1.0	+	.	ID=g7666.t2.intron21;Parent=g7666.t2
HiC_scaffold_16	AUGUSTUS	intron	41648658	41648814	1.0	+	.	ID=g7666.t3.intron21;Parent=g7666.t3
HiC_scaffold_16	AUGUSTUS	exon	41648815	41648978	.	+	.	ID=g7666.t1.exon23;Parent=g7666.t1
HiC_scaffold_16	AUGUSTUS	exon	41648815	41648978	.	+	.	ID=g7666.t2.exon22;Parent=g7666.t2
HiC_scaffold_16	AUGUSTUS	exon	41648815	41648978	.	+	.	ID=g7666.t3.exon22;Parent=g7666.t3
HiC_scaffold_16	AUGUSTUS	CDS	41648815	41648978	1.0	+	2	ID=g7666.t1.CDS23;Parent=g7666.t1
HiC_scaffold_16	AUGUSTUS	CDS	41648815	41648978	1.0	+	2	ID=g7666.t2.CDS22;Parent=g7666.t2
HiC_scaffold_16	AUGUSTUS	CDS	41648815	41648978	1.0	+	2	ID=g7666.t3.CDS22;Parent=g7666.t3
HiC_scaffold_16	AUGUSTUS	intron	41648979	41649167	1.0	+	.	ID=g7666.t1.intron23;Parent=g7666.t1
HiC_scaffold_16	AUGUSTUS	intron	41648979	41649167	1.0	+	.	ID=g7666.t2.intron22;Parent=g7666.t2
HiC_scaffold_16	AUGUSTUS	intron	41648979	41649167	1.0	+	.	ID=g7666.t3.intron22;Parent=g7666.t3
HiC_scaffold_16	AUGUSTUS	exon	41649168	41649269	.	+	.	ID=g7666.t1.exon24;Parent=g7666.t1
HiC_scaffold_16	AUGUSTUS	exon	41649168	41649269	.	+	.	ID=g7666.t2.exon23;Parent=g7666.t2
HiC_scaffold_16	AUGUSTUS	exon	41649168	41649269	.	+	.	ID=g7666.t3.exon23;Parent=g7666.t3
HiC_scaffold_16	AUGUSTUS	CDS	41649168	41649269	1.0	+	0	ID=g7666.t1.CDS24;Parent=g7666.t1
HiC_scaffold_16	AUGUSTUS	CDS	41649168	41649269	1.0	+	0	ID=g7666.t2.CDS23;Parent=g7666.t2
HiC_scaffold_16	AUGUSTUS	CDS	41649168	41649269	1.0	+	0	ID=g7666.t3.CDS23;Parent=g7666.t3
HiC_scaffold_16	AUGUSTUS	intron	41649270	41649408	1.0	+	.	ID=g7666.t1.intron24;Parent=g7666.t1
HiC_scaffold_16	AUGUSTUS	intron	41649270	41649408	1.0	+	.	ID=g7666.t2.intron23;Parent=g7666.t2
HiC_scaffold_16	AUGUSTUS	intron	41649270	41649408	1.0	+	.	ID=g7666.t3.intron23;Parent=g7666.t3
HiC_scaffold_16	AUGUSTUS	exon	41649409	41649504	.	+	.	ID=g7666.t1.exon25;Parent=g7666.t1
HiC_scaffold_16	AUGUSTUS	exon	41649409	41649504	.	+	.	ID=g7666.t2.exon24;Parent=g7666.t2
HiC_scaffold_16	AUGUSTUS	exon	41649409	41649504	.	+	.	ID=g7666.t3.exon24;Parent=g7666.t3
HiC_scaffold_16	AUGUSTUS	CDS	41649409	41649504	1.0	+	0	ID=g7666.t1.CDS25;Parent=g7666.t1
HiC_scaffold_16	AUGUSTUS	CDS	41649409	41649504	1.0	+	0	ID=g7666.t2.CDS24;Parent=g7666.t2
HiC_scaffold_16	AUGUSTUS	CDS	41649409	41649504	1.0	+	0	ID=g7666.t3.CDS24;Parent=g7666.t3
HiC_scaffold_16	AUGUSTUS	intron	41649505	41649759	1.0	+	.	ID=g7666.t1.intron25;Parent=g7666.t1
HiC_scaffold_16	AUGUSTUS	intron	41649505	41649759	1.0	+	.	ID=g7666.t2.intron24;Parent=g7666.t2
HiC_scaffold_16	AUGUSTUS	intron	41649505	41649759	1.0	+	.	ID=g7666.t3.intron24;Parent=g7666.t3
HiC_scaffold_16	AUGUSTUS	exon	41649760	41649868	.	+	.	ID=g7666.t1.exon26;Parent=g7666.t1
HiC_scaffold_16	AUGUSTUS	exon	41649760	41649868	.	+	.	ID=g7666.t2.exon25;Parent=g7666.t2
HiC_scaffold_16	AUGUSTUS	exon	41649760	41649868	.	+	.	ID=g7666.t3.exon25;Parent=g7666.t3
HiC_scaffold_16	AUGUSTUS	CDS	41649760	41649868	1.0	+	0	ID=g7666.t1.CDS26;Parent=g7666.t1
HiC_scaffold_16	AUGUSTUS	CDS	41649760	41649868	1.0	+	0	ID=g7666.t2.CDS25;Parent=g7666.t2
HiC_scaffold_16	AUGUSTUS	CDS	41649760	41649868	1.0	+	0	ID=g7666.t3.CDS25;Parent=g7666.t3
HiC_scaffold_16	AUGUSTUS	intron	41649869	41650379	1.0	+	.	ID=g7666.t1.intron26;Parent=g7666.t1
HiC_scaffold_16	AUGUSTUS	intron	41649869	41650379	1.0	+	.	ID=g7666.t2.intron25;Parent=g7666.t2
HiC_scaffold_16	AUGUSTUS	intron	41649869	41650379	1.0	+	.	ID=g7666.t3.intron25;Parent=g7666.t3
HiC_scaffold_16	AUGUSTUS	exon	41650380	41650483	.	+	.	ID=g7666.t1.exon27;Parent=g7666.t1
HiC_scaffold_16	AUGUSTUS	exon	41650380	41650483	.	+	.	ID=g7666.t2.exon26;Parent=g7666.t2
HiC_scaffold_16	AUGUSTUS	exon	41650380	41650483	.	+	.	ID=g7666.t3.exon26;Parent=g7666.t3
HiC_scaffold_16	AUGUSTUS	CDS	41650380	41650483	1.0	+	2	ID=g7666.t1.CDS27;Parent=g7666.t1
HiC_scaffold_16	AUGUSTUS	CDS	41650380	41650483	1.0	+	2	ID=g7666.t2.CDS26;Parent=g7666.t2
HiC_scaffold_16	AUGUSTUS	CDS	41650380	41650483	1.0	+	2	ID=g7666.t3.CDS26;Parent=g7666.t3
HiC_scaffold_16	AUGUSTUS	stop_codon	41650481	41650483	.	+	0	ID=g7666.t1.stop1;Parent=g7666.t1
HiC_scaffold_16	AUGUSTUS	stop_codon	41650481	41650483	.	+	0	ID=g7666.t2.stop1;Parent=g7666.t2
HiC_scaffold_16	AUGUSTUS	stop_codon	41650481	41650483	.	+	0	ID=g7666.t3.stop1;Parent=g7666.t3
HiC_scaffold_16	AUGUSTUS	stop_codon	41669291	41669293	.	-	0	ID=g7667.t1.stop1;Parent=g7667.t1
HiC_scaffold_16	AUGUSTUS	exon	41669291	41669455	.	-	.	ID=g7667.t1.exon1;Parent=g7667.t1
HiC_scaffold_16	AUGUSTUS	CDS	41669291	41669455	1.0	-	0	ID=g7667.t1.CDS1;Parent=g7667.t1
HiC_scaffold_16	AUGUSTUS	gene	41669291	41688271	.	-	.	ID=g7667
HiC_scaffold_16	AUGUSTUS	mRNA	41669291	41688271	1.0	-	.	ID=g7667.t1;Parent=g7667;em_target=9668.ENSMPUP00000008516;em_score=2152.9;em_evalue=0.0;em_tcov=.;em_OGs=KOG0198@1|root,KOG0198@2759|Eukaryota,38GYZ@33154|Opisthokonta,3BGG8@33208|Metazoa,3CTXC@33213|Bilateria,481U8@7711|Chordata,49712@7742|Vertebrata,3J3ZW@40674|Mammalia,3EKNW@33554|Carnivora;em_COG_cat=T;em_desc=Mitogen-activated protein kinase kinase kinase 14;em_max_annot_lvl=33208|Metazoa;em_Preferred_name=MAP3K14;em_EC=2.7.11.25;em_KEGG_ko=ko:K04466;em_KEGG_Pathway=ko04010,ko04064,ko04210,ko04380,ko04660,ko04668,ko04672,ko05120,ko05166,ko05169,map04010,map04064,map04210,map04380,map04660,map04668,map04672,map05120,map05166,map05169;em_BRITE=ko00000,ko00001,ko01000,ko01001;em_PFAMs=Pkinase;em_GOs=GO:0001650,GO:0001932,GO:0001934,GO:0002252,GO:0002376,GO:0003674,GO:0003824,GO:0004672,GO:0004674,GO:0004704,GO:0005575,GO:0005622,GO:0005623,GO:0005634,GO:0005730,GO:0005737,GO:0005829,GO:0006464,GO:0006468,GO:0006793,GO:0006796,GO:0006807,GO:0006950,GO:0006952,GO:0006955,GO:0007154,GO:0007165,GO:0007166,GO:0007249,GO:0007346,GO:0008150,GO:0008152,GO:0009605,GO:0009607,GO:0009612,GO:0009615,GO:0009628,GO:0009893,GO:0009966,GO:0009967,GO:0009987,GO:0010033,GO:0010562,GO:0010604,GO:0010646,GO:0010647,GO:0010941,GO:0016301,GO:0016310,GO:0016740,GO:0016772,GO:0016773,GO:0019220,GO:0019221,GO:0019222,GO:0019538,GO:0023014,GO:0023051,GO:0023052,GO:0023056,GO:0030234,GO:0031098,GO:0031323,GO:0031325,GO:0031399,GO:0031401,GO:0031974,GO:0031981,GO:0032147,GO:0032268,GO:0032270,GO:0033209,GO:0033554,GO:0033674,GO:0034097,GO:0034612,GO:0035556,GO:0036211,GO:0038061,GO:0042221,GO:0042325,GO:0042327,GO:0042981,GO:0043067,GO:0043085,GO:0043122,GO:0043123,GO:0043170,GO:0043207,GO:0043226,GO:0043227,GO:0043228,GO:0043229,GO:0043231,GO:0043232,GO:0043233,GO:0043412,GO:0043549,GO:0044093,GO:0044237,GO:0044238,GO:0044260,GO:0044267,GO:0044422,GO:0044424,GO:0044428,GO:0044444,GO:0044446,GO:0044452,GO:0044464,GO:0045859,GO:0045860,GO:0045937,GO:0048518,GO:0048522,GO:0048583,GO:0048584,GO:0050789,GO:0050790,GO:0050794,GO:0050896,GO:0051171,GO:0051173,GO:0051174,GO:0051246,GO:0051247,GO:0051338,GO:0051347,GO:0051607,GO:0051704,GO:0051707,GO:0051716,GO:0051726,GO:0060255,GO:0065007,GO:0065009,GO:0070013,GO:0070887,GO:0071214,GO:0071260,GO:0071310,GO:0071345,GO:0071356,GO:0071496,GO:0071704,GO:0080090,GO:0098542,GO:0098772,GO:0104004,GO:0140096,GO:1901564,GO:1902531,GO:1902533
HiC_scaffold_16	AUGUSTUS	intron	41669456	41669770	1.0	-	.	ID=g7667.t1.intron1;Parent=g7667.t1
HiC_scaffold_16	AUGUSTUS	exon	41669771	41669871	.	-	.	ID=g7667.t1.exon2;Parent=g7667.t1
HiC_scaffold_16	AUGUSTUS	CDS	41669771	41669871	1.0	-	2	ID=g7667.t1.CDS2;Parent=g7667.t1
HiC_scaffold_16	AUGUSTUS	intron	41669872	41670716	1.0	-	.	ID=g7667.t1.intron2;Parent=g7667.t1
HiC_scaffold_16	AUGUSTUS	exon	41670717	41670861	.	-	.	ID=g7667.t1.exon3;Parent=g7667.t1
HiC_scaffold_16	AUGUSTUS	CDS	41670717	41670861	1.0	-	0	ID=g7667.t1.CDS3;Parent=g7667.t1
HiC_scaffold_16	AUGUSTUS	intron	41670862	41671277	1.0	-	.	ID=g7667.t1.intron3;Parent=g7667.t1
HiC_scaffold_16	AUGUSTUS	exon	41671278	41671384	.	-	.	ID=g7667.t1.exon4;Parent=g7667.t1
HiC_scaffold_16	AUGUSTUS	CDS	41671278	41671384	1.0	-	2	ID=g7667.t1.CDS4;Parent=g7667.t1
HiC_scaffold_16	AUGUSTUS	intron	41671385	41671551	1.0	-	.	ID=g7667.t1.intron4;Parent=g7667.t1
HiC_scaffold_16	AUGUSTUS	exon	41671552	41671935	.	-	.	ID=g7667.t1.exon5;Parent=g7667.t1
HiC_scaffold_16	AUGUSTUS	CDS	41671552	41671935	1.0	-	2	ID=g7667.t1.CDS5;Parent=g7667.t1
HiC_scaffold_16	AUGUSTUS	intron	41671936	41673425	1.0	-	.	ID=g7667.t1.intron5;Parent=g7667.t1
HiC_scaffold_16	AUGUSTUS	exon	41673426	41673576	.	-	.	ID=g7667.t1.exon6;Parent=g7667.t1
HiC_scaffold_16	AUGUSTUS	CDS	41673426	41673576	1.0	-	0	ID=g7667.t1.CDS6;Parent=g7667.t1
HiC_scaffold_16	AUGUSTUS	intron	41673577	41673972	1.0	-	.	ID=g7667.t1.intron6;Parent=g7667.t1
HiC_scaffold_16	AUGUSTUS	exon	41673973	41674136	.	-	.	ID=g7667.t1.exon7;Parent=g7667.t1
HiC_scaffold_16	AUGUSTUS	CDS	41673973	41674136	1.0	-	2	ID=g7667.t1.CDS7;Parent=g7667.t1
HiC_scaffold_16	AUGUSTUS	intron	41674137	41675569	1.0	-	.	ID=g7667.t1.intron7;Parent=g7667.t1
HiC_scaffold_16	AUGUSTUS	exon	41675570	41675674	.	-	.	ID=g7667.t1.exon8;Parent=g7667.t1
HiC_scaffold_16	AUGUSTUS	CDS	41675570	41675674	1.0	-	2	ID=g7667.t1.CDS8;Parent=g7667.t1
HiC_scaffold_16	AUGUSTUS	intron	41675675	41676139	1.0	-	.	ID=g7667.t1.intron8;Parent=g7667.t1
HiC_scaffold_16	AUGUSTUS	exon	41676140	41676271	.	-	.	ID=g7667.t1.exon9;Parent=g7667.t1
HiC_scaffold_16	AUGUSTUS	CDS	41676140	41676271	1.0	-	2	ID=g7667.t1.CDS9;Parent=g7667.t1
HiC_scaffold_16	AUGUSTUS	intron	41676272	41676496	1.0	-	.	ID=g7667.t1.intron9;Parent=g7667.t1
HiC_scaffold_16	AUGUSTUS	exon	41676497	41676626	.	-	.	ID=g7667.t1.exon10;Parent=g7667.t1
HiC_scaffold_16	AUGUSTUS	CDS	41676497	41676626	1.0	-	0	ID=g7667.t1.CDS10;Parent=g7667.t1
HiC_scaffold_16	AUGUSTUS	intron	41676627	41682767	1.0	-	.	ID=g7667.t1.intron10;Parent=g7667.t1
HiC_scaffold_16	AUGUSTUS	exon	41682768	41682905	.	-	.	ID=g7667.t1.exon11;Parent=g7667.t1
HiC_scaffold_16	AUGUSTUS	CDS	41682768	41682905	1.0	-	0	ID=g7667.t1.CDS11;Parent=g7667.t1
HiC_scaffold_16	AUGUSTUS	intron	41682906	41684083	1.0	-	.	ID=g7667.t1.intron11;Parent=g7667.t1
HiC_scaffold_16	AUGUSTUS	exon	41684084	41684698	.	-	.	ID=g7667.t1.exon12;Parent=g7667.t1
HiC_scaffold_16	AUGUSTUS	CDS	41684084	41684698	1.0	-	0	ID=g7667.t1.CDS12;Parent=g7667.t1
HiC_scaffold_16	AUGUSTUS	intron	41684699	41684804	1.0	-	.	ID=g7667.t1.intron12;Parent=g7667.t1
HiC_scaffold_16	AUGUSTUS	exon	41684805	41685015	.	-	.	ID=g7667.t1.exon13;Parent=g7667.t1
HiC_scaffold_16	AUGUSTUS	CDS	41684805	41685015	1.0	-	1	ID=g7667.t1.CDS13;Parent=g7667.t1
HiC_scaffold_16	AUGUSTUS	intron	41685016	41686833	1.0	-	.	ID=g7667.t1.intron13;Parent=g7667.t1
HiC_scaffold_16	AUGUSTUS	exon	41686834	41686903	.	-	.	ID=g7667.t1.exon14;Parent=g7667.t1
HiC_scaffold_16	AUGUSTUS	CDS	41686834	41686903	1.0	-	2	ID=g7667.t1.CDS14;Parent=g7667.t1
HiC_scaffold_16	AUGUSTUS	intron	41686904	41688015	1.0	-	.	ID=g7667.t1.intron14;Parent=g7667.t1
HiC_scaffold_16	AUGUSTUS	exon	41688016	41688271	.	-	.	ID=g7667.t1.exon15;Parent=g7667.t1
HiC_scaffold_16	AUGUSTUS	CDS	41688016	41688271	1.0	-	0	ID=g7667.t1.CDS15;Parent=g7667.t1
HiC_scaffold_16	AUGUSTUS	start_codon	41688269	41688271	.	-	0	ID=g7667.t1.start1;Parent=g7667.t1
HiC_scaffold_16	AUGUSTUS	stop_codon	41769073	41769075	.	-	0	ID=g7668.t1.stop1;Parent=g7668.t1
HiC_scaffold_16	AUGUSTUS	exon	41769073	41769250	.	-	.	ID=g7668.t1.exon1;Parent=g7668.t1
HiC_scaffold_16	AUGUSTUS	CDS	41769073	41769250	1.0	-	1	ID=g7668.t1.CDS1;Parent=g7668.t1
HiC_scaffold_16	AUGUSTUS	gene	41769073	41780339	.	-	.	ID=g7668
HiC_scaffold_16	AUGUSTUS	mRNA	41769073	41780339	0.78	-	.	ID=g7668.t1;Parent=g7668;em_target=9668.ENSMPUP00000008365;em_score=1427.7;em_evalue=0.0;em_tcov=.;em_OGs=KOG1450@1|root,KOG4269@1|root,KOG1450@2759|Eukaryota,KOG4269@2759|Eukaryota,38G3F@33154|Opisthokonta,3B9DF@33208|Metazoa,3CRSX@33213|Bilateria,48828@7711|Chordata,492TC@7742|Vertebrata,3JBY5@40674|Mammalia,3EKCF@33554|Carnivora;em_COG_cat=T;em_desc=rho GTPase-activating protein;em_max_annot_lvl=33208|Metazoa;em_Preferred_name=ARHGAP27;em_KEGG_ko=ko:K20636,ko:K20637;em_BRITE=ko00000,ko04131;em_PFAMs=PH,PH_9,RhoGAP,SH3_1,SH3_9,WW;em_GOs=GO:0003674,GO:0005096,GO:0005488,GO:0005515,GO:0005575,GO:0005622,GO:0005623,GO:0005634,GO:0005654,GO:0005737,GO:0005768,GO:0005829,GO:0006810,GO:0006897,GO:0006898,GO:0008047,GO:0008150,GO:0012505,GO:0016192,GO:0017124,GO:0019904,GO:0030234,GO:0030695,GO:0031410,GO:0031974,GO:0031981,GO:0031982,GO:0043085,GO:0043087,GO:0043226,GO:0043227,GO:0043229,GO:0043231,GO:0043233,GO:0043547,GO:0044093,GO:0044422,GO:0044424,GO:0044428,GO:0044444,GO:0044446,GO:0044464,GO:0050790,GO:0051179,GO:0051234,GO:0051336,GO:0051345,GO:0060589,GO:0065007,GO:0065009,GO:0070013,GO:0097708,GO:0098657,GO:0098772
HiC_scaffold_16	AUGUSTUS	intron	41769251	41769358	1.0	-	.	ID=g7668.t1.intron1;Parent=g7668.t1
HiC_scaffold_16	AUGUSTUS	exon	41769359	41769464	.	-	.	ID=g7668.t1.exon2;Parent=g7668.t1
HiC_scaffold_16	AUGUSTUS	CDS	41769359	41769464	1.0	-	2	ID=g7668.t1.CDS2;Parent=g7668.t1
HiC_scaffold_16	AUGUSTUS	intron	41769465	41769585	1.0	-	.	ID=g7668.t1.intron2;Parent=g7668.t1
HiC_scaffold_16	AUGUSTUS	exon	41769586	41769720	.	-	.	ID=g7668.t1.exon3;Parent=g7668.t1
HiC_scaffold_16	AUGUSTUS	CDS	41769586	41769720	1.0	-	2	ID=g7668.t1.CDS3;Parent=g7668.t1
HiC_scaffold_16	AUGUSTUS	intron	41769721	41769817	1.0	-	.	ID=g7668.t1.intron3;Parent=g7668.t1
HiC_scaffold_16	AUGUSTUS	exon	41769818	41769895	.	-	.	ID=g7668.t1.exon4;Parent=g7668.t1
HiC_scaffold_16	AUGUSTUS	CDS	41769818	41769895	1.0	-	2	ID=g7668.t1.CDS4;Parent=g7668.t1
HiC_scaffold_16	AUGUSTUS	intron	41769896	41770055	1.0	-	.	ID=g7668.t1.intron4;Parent=g7668.t1
HiC_scaffold_16	AUGUSTUS	exon	41770056	41770154	.	-	.	ID=g7668.t1.exon5;Parent=g7668.t1
HiC_scaffold_16	AUGUSTUS	CDS	41770056	41770154	1.0	-	2	ID=g7668.t1.CDS5;Parent=g7668.t1
HiC_scaffold_16	AUGUSTUS	intron	41770155	41770241	1.0	-	.	ID=g7668.t1.intron5;Parent=g7668.t1
HiC_scaffold_16	AUGUSTUS	exon	41770242	41770349	.	-	.	ID=g7668.t1.exon6;Parent=g7668.t1
HiC_scaffold_16	AUGUSTUS	CDS	41770242	41770349	1.0	-	2	ID=g7668.t1.CDS6;Parent=g7668.t1
HiC_scaffold_16	AUGUSTUS	intron	41770350	41770510	1.0	-	.	ID=g7668.t1.intron6;Parent=g7668.t1
HiC_scaffold_16	AUGUSTUS	exon	41770511	41770616	.	-	.	ID=g7668.t1.exon7;Parent=g7668.t1
HiC_scaffold_16	AUGUSTUS	CDS	41770511	41770616	1.0	-	0	ID=g7668.t1.CDS7;Parent=g7668.t1
HiC_scaffold_16	AUGUSTUS	intron	41770617	41771372	1.0	-	.	ID=g7668.t1.intron7;Parent=g7668.t1
HiC_scaffold_16	AUGUSTUS	exon	41771373	41771471	.	-	.	ID=g7668.t1.exon8;Parent=g7668.t1
HiC_scaffold_16	AUGUSTUS	CDS	41771373	41771471	1.0	-	0	ID=g7668.t1.CDS8;Parent=g7668.t1
HiC_scaffold_16	AUGUSTUS	intron	41771472	41773419	1.0	-	.	ID=g7668.t1.intron8;Parent=g7668.t1
HiC_scaffold_16	AUGUSTUS	exon	41773420	41773524	.	-	.	ID=g7668.t1.exon9;Parent=g7668.t1
HiC_scaffold_16	AUGUSTUS	CDS	41773420	41773524	1.0	-	0	ID=g7668.t1.CDS9;Parent=g7668.t1
HiC_scaffold_16	AUGUSTUS	intron	41773525	41774006	1.0	-	.	ID=g7668.t1.intron9;Parent=g7668.t1
HiC_scaffold_16	AUGUSTUS	exon	41774007	41774097	.	-	.	ID=g7668.t1.exon10;Parent=g7668.t1
HiC_scaffold_16	AUGUSTUS	CDS	41774007	41774097	1.0	-	1	ID=g7668.t1.CDS10;Parent=g7668.t1
HiC_scaffold_16	AUGUSTUS	intron	41774098	41774420	1.0	-	.	ID=g7668.t1.intron10;Parent=g7668.t1
HiC_scaffold_16	AUGUSTUS	exon	41774421	41774488	.	-	.	ID=g7668.t1.exon11;Parent=g7668.t1
HiC_scaffold_16	AUGUSTUS	CDS	41774421	41774488	1.0	-	0	ID=g7668.t1.CDS11;Parent=g7668.t1
HiC_scaffold_16	AUGUSTUS	intron	41774489	41774844	1.0	-	.	ID=g7668.t1.intron11;Parent=g7668.t1
HiC_scaffold_16	AUGUSTUS	exon	41774845	41774928	.	-	.	ID=g7668.t1.exon12;Parent=g7668.t1
HiC_scaffold_16	AUGUSTUS	CDS	41774845	41774928	1.0	-	0	ID=g7668.t1.CDS12;Parent=g7668.t1
HiC_scaffold_16	AUGUSTUS	intron	41774929	41775000	1.0	-	.	ID=g7668.t1.intron12;Parent=g7668.t1
HiC_scaffold_16	AUGUSTUS	exon	41775001	41775081	.	-	.	ID=g7668.t1.exon13;Parent=g7668.t1
HiC_scaffold_16	AUGUSTUS	CDS	41775001	41775081	1.0	-	0	ID=g7668.t1.CDS13;Parent=g7668.t1
HiC_scaffold_16	AUGUSTUS	intron	41775082	41775330	1.0	-	.	ID=g7668.t1.intron13;Parent=g7668.t1
HiC_scaffold_16	AUGUSTUS	exon	41775331	41775513	.	-	.	ID=g7668.t1.exon14;Parent=g7668.t1
HiC_scaffold_16	AUGUSTUS	CDS	41775331	41775513	1.0	-	0	ID=g7668.t1.CDS14;Parent=g7668.t1
HiC_scaffold_16	AUGUSTUS	intron	41775514	41775688	1.0	-	.	ID=g7668.t1.intron14;Parent=g7668.t1
HiC_scaffold_16	AUGUSTUS	exon	41775689	41776093	.	-	.	ID=g7668.t1.exon15;Parent=g7668.t1
HiC_scaffold_16	AUGUSTUS	CDS	41775689	41776093	1.0	-	0	ID=g7668.t1.CDS15;Parent=g7668.t1
HiC_scaffold_16	AUGUSTUS	intron	41776094	41780282	1.0	-	.	ID=g7668.t1.intron15;Parent=g7668.t1
HiC_scaffold_16	AUGUSTUS	exon	41780283	41780339	.	-	.	ID=g7668.t1.exon16;Parent=g7668.t1
HiC_scaffold_16	AUGUSTUS	CDS	41780283	41780339	0.78	-	0	ID=g7668.t1.CDS16;Parent=g7668.t1
HiC_scaffold_16	AUGUSTUS	start_codon	41780337	41780339	.	-	0	ID=g7668.t1.start1;Parent=g7668.t1
HiC_scaffold_16	AUGUSTUS	stop_codon	41794770	41794772	.	-	0	ID=g7669.t1.stop1;Parent=g7669.t1
HiC_scaffold_16	AUGUSTUS	gene	41794770	41795714	.	-	.	ID=g7669
HiC_scaffold_16	AUGUSTUS	exon	41794770	41795714	.	-	.	ID=g7669.t1.exon1;Parent=g7669.t1
HiC_scaffold_16	AUGUSTUS	mRNA	41794770	41795714	0.96	-	.	ID=g7669.t1;Parent=g7669;em_target=9315.ENSMEUP00000009489;em_score=317.2;em_evalue=1.4e-98;em_tcov=.;em_OGs=2E74Z@1|root,2SDSE@2759|Eukaryota,39P0J@33154|Opisthokonta,3CQIY@33208|Metazoa,3DHE9@33213|Bilateria,48KC5@7711|Chordata,49H29@7742|Vertebrata,3JJRE@40674|Mammalia;em_COG_cat=T;em_desc=Src homology 3 domains;em_max_annot_lvl=33208|Metazoa
HiC_scaffold_16	AUGUSTUS	CDS	41794770	41795714	0.96	-	0	ID=g7669.t1.CDS1;Parent=g7669.t1
HiC_scaffold_16	AUGUSTUS	start_codon	41795712	41795714	.	-	0	ID=g7669.t1.start1;Parent=g7669.t1
HiC_scaffold_16	AUGUSTUS	stop_codon	41802043	41802045	.	-	0	ID=g7670.t1.stop1;Parent=g7670.t1
HiC_scaffold_16	AUGUSTUS	exon	41802043	41802154	.	-	.	ID=g7670.t1.exon1;Parent=g7670.t1
HiC_scaffold_16	AUGUSTUS	CDS	41802043	41802154	1.0	-	1	ID=g7670.t1.CDS1;Parent=g7670.t1
HiC_scaffold_16	AUGUSTUS	gene	41802043	41839501	.	-	.	ID=g7670
HiC_scaffold_16	AUGUSTUS	mRNA	41802043	41839501	1.0	-	.	ID=g7670.t1;Parent=g7670;em_target=9668.ENSMPUP00000008353;em_score=2387.5;em_evalue=0.0;em_tcov=.;em_OGs=KOG1829@1|root,KOG1829@2759|Eukaryota,38HIA@33154|Opisthokonta,3BHNG@33208|Metazoa,3CSPH@33213|Bilateria,481T1@7711|Chordata,497EK@7742|Vertebrata,3J5QE@40674|Mammalia,3EEIH@33554|Carnivora;em_COG_cat=T;em_desc=pleckstrin homology;em_max_annot_lvl=33208|Metazoa;em_Preferred_name=PLEKHM1;em_PFAMs=RUN,zf-RING_9;em_GOs=GO:0005575,GO:0005622,GO:0005623,GO:0005634,GO:0005730,GO:0008150,GO:0031344,GO:0031346,GO:0031974,GO:0031981,GO:0032418,GO:0034103,GO:0034105,GO:0043226,GO:0043227,GO:0043228,GO:0043229,GO:0043231,GO:0043232,GO:0043233,GO:0044087,GO:0044089,GO:0044422,GO:0044424,GO:0044428,GO:0044446,GO:0044464,GO:0045124,GO:0045780,GO:0046850,GO:0046852,GO:0048518,GO:0048522,GO:0050789,GO:0050794,GO:0051128,GO:0051130,GO:0051179,GO:0051239,GO:0051240,GO:0051640,GO:0051641,GO:0060491,GO:0065007,GO:0065008,GO:0070013,GO:0120032,GO:0120034,GO:0120035,GO:1900027,GO:1900029
HiC_scaffold_16	AUGUSTUS	intron	41802155	41802925	1.0	-	.	ID=g7670.t1.intron1;Parent=g7670.t1
HiC_scaffold_16	AUGUSTUS	exon	41802926	41803083	.	-	.	ID=g7670.t1.exon2;Parent=g7670.t1
HiC_scaffold_16	AUGUSTUS	CDS	41802926	41803083	1.0	-	0	ID=g7670.t1.CDS2;Parent=g7670.t1
HiC_scaffold_16	AUGUSTUS	intron	41803084	41803612	1.0	-	.	ID=g7670.t1.intron2;Parent=g7670.t1
HiC_scaffold_16	AUGUSTUS	exon	41803613	41803676	.	-	.	ID=g7670.t1.exon3;Parent=g7670.t1
HiC_scaffold_16	AUGUSTUS	CDS	41803613	41803676	1.0	-	1	ID=g7670.t1.CDS3;Parent=g7670.t1
HiC_scaffold_16	AUGUSTUS	intron	41803677	41808439	1.0	-	.	ID=g7670.t1.intron3;Parent=g7670.t1
HiC_scaffold_16	AUGUSTUS	exon	41808440	41808633	.	-	.	ID=g7670.t1.exon4;Parent=g7670.t1
HiC_scaffold_16	AUGUSTUS	CDS	41808440	41808633	1.0	-	0	ID=g7670.t1.CDS4;Parent=g7670.t1
HiC_scaffold_16	AUGUSTUS	intron	41808634	41811562	1.0	-	.	ID=g7670.t1.intron4;Parent=g7670.t1
HiC_scaffold_16	AUGUSTUS	exon	41811563	41811708	.	-	.	ID=g7670.t1.exon5;Parent=g7670.t1
HiC_scaffold_16	AUGUSTUS	CDS	41811563	41811708	1.0	-	2	ID=g7670.t1.CDS5;Parent=g7670.t1
HiC_scaffold_16	AUGUSTUS	intron	41811709	41813963	1.0	-	.	ID=g7670.t1.intron5;Parent=g7670.t1
HiC_scaffold_16	AUGUSTUS	exon	41813964	41814884	.	-	.	ID=g7670.t1.exon6;Parent=g7670.t1
HiC_scaffold_16	AUGUSTUS	CDS	41813964	41814884	1.0	-	2	ID=g7670.t1.CDS6;Parent=g7670.t1
HiC_scaffold_16	AUGUSTUS	intron	41814885	41817548	1.0	-	.	ID=g7670.t1.intron6;Parent=g7670.t1
HiC_scaffold_16	AUGUSTUS	exon	41817549	41817819	.	-	.	ID=g7670.t1.exon7;Parent=g7670.t1
HiC_scaffold_16	AUGUSTUS	CDS	41817549	41817819	1.0	-	0	ID=g7670.t1.CDS7;Parent=g7670.t1
HiC_scaffold_16	AUGUSTUS	intron	41817820	41827608	1.0	-	.	ID=g7670.t1.intron7;Parent=g7670.t1
HiC_scaffold_16	AUGUSTUS	exon	41827609	41828017	.	-	.	ID=g7670.t1.exon8;Parent=g7670.t1
HiC_scaffold_16	AUGUSTUS	CDS	41827609	41828017	1.0	-	1	ID=g7670.t1.CDS8;Parent=g7670.t1
HiC_scaffold_16	AUGUSTUS	intron	41828018	41834850	1.0	-	.	ID=g7670.t1.intron8;Parent=g7670.t1
HiC_scaffold_16	AUGUSTUS	exon	41834851	41835477	.	-	.	ID=g7670.t1.exon9;Parent=g7670.t1
HiC_scaffold_16	AUGUSTUS	CDS	41834851	41835477	1.0	-	1	ID=g7670.t1.CDS9;Parent=g7670.t1
HiC_scaffold_16	AUGUSTUS	intron	41835478	41837326	1.0	-	.	ID=g7670.t1.intron9;Parent=g7670.t1
HiC_scaffold_16	AUGUSTUS	exon	41837327	41837574	.	-	.	ID=g7670.t1.exon10;Parent=g7670.t1
HiC_scaffold_16	AUGUSTUS	CDS	41837327	41837574	1.0	-	0	ID=g7670.t1.CDS10;Parent=g7670.t1
HiC_scaffold_16	AUGUSTUS	intron	41837575	41839453	1.0	-	.	ID=g7670.t1.intron10;Parent=g7670.t1
HiC_scaffold_16	AUGUSTUS	exon	41839454	41839501	.	-	.	ID=g7670.t1.exon11;Parent=g7670.t1
HiC_scaffold_16	AUGUSTUS	CDS	41839454	41839501	1.0	-	0	ID=g7670.t1.CDS11;Parent=g7670.t1
HiC_scaffold_16	AUGUSTUS	start_codon	41839499	41839501	.	-	0	ID=g7670.t1.start1;Parent=g7670.t1
HiC_scaffold_16	GeneMark.hmm3	stop_codon	41854398	41854400	.	-	0	ID=g7671.t1.stop1;Parent=g7671.t1
HiC_scaffold_16	GeneMark.hmm3	CDS	41854398	41854500	.	-	1	ID=g7671.t1.CDS1;Parent=g7671.t1
HiC_scaffold_16	GeneMark.hmm3	exon	41854398	41854500	.	-	1	ID=g7671.t1.exon1;Parent=g7671.t1
HiC_scaffold_16	GeneMark.hmm3	gene	41854398	41862552	.	-	.	ID=g7671
HiC_scaffold_16	GeneMark.hmm3	mRNA	41854398	41862552	.	-	.	ID=g7671.t1;Parent=g7671;em_target=9668.ENSMPUP00000008348;em_score=1476.6;em_evalue=0.0;em_tcov=.;em_OGs=28P8C@1|root,2QVVG@2759|Eukaryota,39T6M@33154|Opisthokonta,3BC8A@33208|Metazoa,3CYWX@33213|Bilateria,47ZZ0@7711|Chordata,497XI@7742|Vertebrata,3JD43@40674|Mammalia,3EGEJ@33554|Carnivora;em_COG_cat=S;em_desc=LRRC37A/B like protein 1 C-terminal domain;em_max_annot_lvl=33208|Metazoa;em_PFAMs=LRRC37,LRRC37AB_C,LRR_8;em_Preferred_name=LRRC37A2
HiC_scaffold_16	GeneMark.hmm3	intron	41854501	41854600	.	-	2	ID=g7671.t1.intron1;Parent=g7671.t1
HiC_scaffold_16	GeneMark.hmm3	CDS	41854601	41854743	.	-	0	ID=g7671.t1.CDS2;Parent=g7671.t1
HiC_scaffold_16	GeneMark.hmm3	exon	41854601	41854743	.	-	0	ID=g7671.t1.exon2;Parent=g7671.t1
HiC_scaffold_16	GeneMark.hmm3	intron	41854744	41854824	.	-	0	ID=g7671.t1.intron2;Parent=g7671.t1
HiC_scaffold_16	GeneMark.hmm3	CDS	41854825	41854879	.	-	1	ID=g7671.t1.CDS3;Parent=g7671.t1
HiC_scaffold_16	GeneMark.hmm3	exon	41854825	41854879	.	-	1	ID=g7671.t1.exon3;Parent=g7671.t1
HiC_scaffold_16	GeneMark.hmm3	intron	41854880	41856224	.	-	2	ID=g7671.t1.intron3;Parent=g7671.t1
HiC_scaffold_16	GeneMark.hmm3	CDS	41856225	41856274	.	-	0	ID=g7671.t1.CDS4;Parent=g7671.t1
HiC_scaffold_16	GeneMark.hmm3	exon	41856225	41856274	.	-	0	ID=g7671.t1.exon4;Parent=g7671.t1
HiC_scaffold_16	GeneMark.hmm3	intron	41856275	41860279	.	-	0	ID=g7671.t1.intron4;Parent=g7671.t1
HiC_scaffold_16	GeneMark.hmm3	CDS	41860280	41860384	.	-	0	ID=g7671.t1.CDS5;Parent=g7671.t1
HiC_scaffold_16	GeneMark.hmm3	exon	41860280	41860384	.	-	0	ID=g7671.t1.exon5;Parent=g7671.t1
HiC_scaffold_16	GeneMark.hmm3	intron	41860385	41860776	.	-	0	ID=g7671.t1.intron5;Parent=g7671.t1
HiC_scaffold_16	GeneMark.hmm3	CDS	41860777	41862552	.	-	0	ID=g7671.t1.CDS6;Parent=g7671.t1
HiC_scaffold_16	GeneMark.hmm3	exon	41860777	41862552	.	-	0	ID=g7671.t1.exon6;Parent=g7671.t1
HiC_scaffold_16	GeneMark.hmm3	start_codon	41862550	41862552	.	-	0	ID=g7671.t1.start1;Parent=g7671.t1
HiC_scaffold_16	AUGUSTUS	stop_codon	41905081	41905083	.	-	0	ID=g7672.t1.stop1;Parent=g7672.t1
HiC_scaffold_16	AUGUSTUS	exon	41905081	41905113	.	-	.	ID=g7672.t1.exon1;Parent=g7672.t1
HiC_scaffold_16	AUGUSTUS	CDS	41905081	41905113	1.0	-	0	ID=g7672.t1.CDS1;Parent=g7672.t1
HiC_scaffold_16	AUGUSTUS	gene	41905081	41915149	.	-	.	ID=g7672
HiC_scaffold_16	AUGUSTUS	mRNA	41905081	41915149	1.0	-	.	ID=g7672.t1;Parent=g7672;em_target=29073.XP_008691788.1;em_score=567.8;em_evalue=1e-173;em_tcov=.;em_OGs=29VJT@1|root,2RXM9@2759|Eukaryota,38NXQ@33154|Opisthokonta,3BH3Q@33208|Metazoa,3CRAG@33213|Bilateria,4821Z@7711|Chordata,49436@7742|Vertebrata,3J3EX@40674|Mammalia,3ETBU@33554|Carnivora;em_COG_cat=S;em_desc=Rad52/22 family double-strand break repair protein;em_max_annot_lvl=33208|Metazoa;em_KEGG_ko=ko:K05438,ko:K10874;em_BRITE=ko00000,ko00001,ko03400,ko04052;em_PFAMs=RRM_1,Rad52_Rad22;em_Preferred_name=RDM1;em_GOs=GO:0005575,GO:0005622,GO:0005623,GO:0005634,GO:0005654,GO:0005730,GO:0005737,GO:0005829,GO:0015030,GO:0016604,GO:0016605,GO:0031974,GO:0031981,GO:0043226,GO:0043227,GO:0043228,GO:0043229,GO:0043231,GO:0043232,GO:0043233,GO:0044422,GO:0044424,GO:0044428,GO:0044444,GO:0044446,GO:0044451,GO:0044464,GO:0070013;em_KEGG_Pathway=ko04080,ko04151,ko04630,map04080,map04151,map04630
HiC_scaffold_16	AUGUSTUS	intron	41905114	41906599	1.0	-	.	ID=g7672.t1.intron1;Parent=g7672.t1
HiC_scaffold_16	AUGUSTUS	exon	41906600	41906685	.	-	.	ID=g7672.t1.exon2;Parent=g7672.t1
HiC_scaffold_16	AUGUSTUS	CDS	41906600	41906685	1.0	-	2	ID=g7672.t1.CDS2;Parent=g7672.t1
HiC_scaffold_16	AUGUSTUS	intron	41906686	41909447	1.0	-	.	ID=g7672.t1.intron2;Parent=g7672.t1
HiC_scaffold_16	AUGUSTUS	exon	41909448	41909546	.	-	.	ID=g7672.t1.exon3;Parent=g7672.t1
HiC_scaffold_16	AUGUSTUS	CDS	41909448	41909546	1.0	-	2	ID=g7672.t1.CDS3;Parent=g7672.t1
HiC_scaffold_16	AUGUSTUS	intron	41909547	41910971	1.0	-	.	ID=g7672.t1.intron3;Parent=g7672.t1
HiC_scaffold_16	AUGUSTUS	exon	41910972	41911140	.	-	.	ID=g7672.t1.exon4;Parent=g7672.t1
HiC_scaffold_16	AUGUSTUS	CDS	41910972	41911140	1.0	-	0	ID=g7672.t1.CDS4;Parent=g7672.t1
HiC_scaffold_16	AUGUSTUS	intron	41911141	41911548	1.0	-	.	ID=g7672.t1.intron4;Parent=g7672.t1
HiC_scaffold_16	AUGUSTUS	exon	41911549	41911671	.	-	.	ID=g7672.t1.exon5;Parent=g7672.t1
HiC_scaffold_16	AUGUSTUS	CDS	41911549	41911671	1.0	-	0	ID=g7672.t1.CDS5;Parent=g7672.t1
HiC_scaffold_16	AUGUSTUS	intron	41911672	41914479	1.0	-	.	ID=g7672.t1.intron5;Parent=g7672.t1
HiC_scaffold_16	AUGUSTUS	exon	41914480	41914659	.	-	.	ID=g7672.t1.exon6;Parent=g7672.t1
HiC_scaffold_16	AUGUSTUS	CDS	41914480	41914659	1.0	-	0	ID=g7672.t1.CDS6;Parent=g7672.t1
HiC_scaffold_16	AUGUSTUS	intron	41914660	41915035	1.0	-	.	ID=g7672.t1.intron6;Parent=g7672.t1
HiC_scaffold_16	AUGUSTUS	exon	41915036	41915149	.	-	.	ID=g7672.t1.exon7;Parent=g7672.t1
HiC_scaffold_16	AUGUSTUS	CDS	41915036	41915149	1.0	-	0	ID=g7672.t1.CDS7;Parent=g7672.t1
HiC_scaffold_16	AUGUSTUS	start_codon	41915147	41915149	.	-	0	ID=g7672.t1.start1;Parent=g7672.t1
HiC_scaffold_16	AUGUSTUS	stop_codon	41917326	41917328	.	-	0	ID=g7673.t1.stop1;Parent=g7673.t1
HiC_scaffold_16	gmst	stop_codon	41917326	41917328	53.616531	-	0	ID=g7673.t2.stop1;Parent=g7673.t2
HiC_scaffold_16	AUGUSTUS	exon	41917326	41917395	.	-	.	ID=g7673.t1.exon1;Parent=g7673.t1
HiC_scaffold_16	AUGUSTUS	CDS	41917326	41917395	1.0	-	1	ID=g7673.t1.CDS1;Parent=g7673.t1
HiC_scaffold_16	gmst	CDS	41917326	41917395	53.616531	-	1	ID=g7673.t2.CDS1;Parent=g7673.t2
HiC_scaffold_16	gmst	exon	41917326	41917395	53.616531	-	1	ID=g7673.t2.exon1;Parent=g7673.t2
HiC_scaffold_16	gmst	mRNA	41917326	41921940	.	-	.	ID=g7673.t2;Parent=g7673;em_target=29073.XP_008691791.1;em_score=332.1;em_evalue=1.6e-102;em_tcov=.;em_OGs=2E5PP@1|root,2SCGK@2759|Eukaryota,3A2K0@33154|Opisthokonta,3BQT7@33208|Metazoa,3D6S4@33213|Bilateria,48EBU@7711|Chordata,49B0S@7742|Vertebrata,3JGPS@40674|Mammalia,3EVFJ@33554|Carnivora;em_COG_cat=T;em_desc=Belongs to the glycosyl hydrolase 22 family;em_max_annot_lvl=33208|Metazoa;em_Preferred_name=LYZL6;em_EC=3.2.1.17;em_KEGG_ko=ko:K01185;em_BRITE=ko00000,ko01000;em_PFAMs=Lys;em_GOs=GO:0000003,GO:0003674,GO:0003796,GO:0003824,GO:0004553,GO:0005575,GO:0005576,GO:0005615,GO:0005623,GO:0005886,GO:0005929,GO:0006950,GO:0006952,GO:0007338,GO:0007342,GO:0008150,GO:0008152,GO:0009056,GO:0009566,GO:0009605,GO:0009607,GO:0009617,GO:0009987,GO:0016020,GO:0016043,GO:0016787,GO:0016798,GO:0016998,GO:0019953,GO:0022412,GO:0022414,GO:0031514,GO:0032501,GO:0032504,GO:0036126,GO:0042742,GO:0042995,GO:0043170,GO:0043207,GO:0043226,GO:0044036,GO:0044237,GO:0044248,GO:0044260,GO:0044421,GO:0044422,GO:0044441,GO:0044463,GO:0044464,GO:0044703,GO:0045026,GO:0050829,GO:0050830,GO:0050896,GO:0051704,GO:0051707,GO:0061024,GO:0061025,GO:0061783,GO:0071554,GO:0071704,GO:0071840,GO:0071944,GO:0097223,GO:0097225,GO:0097524,GO:0097729,GO:0098542,GO:0120025,GO:0120038
HiC_scaffold_16	AUGUSTUS	gene	41917326	41922045	.	-	.	ID=g7673
HiC_scaffold_16	AUGUSTUS	mRNA	41917326	41922045	1.0	-	.	ID=g7673.t1;Parent=g7673;em_target=29073.XP_008691791.1;em_score=380.7;em_evalue=3.9e-117;em_tcov=.;em_OGs=2E5PP@1|root,2SCGK@2759|Eukaryota,3A2K0@33154|Opisthokonta,3BQT7@33208|Metazoa,3D6S4@33213|Bilateria,48EBU@7711|Chordata,49B0S@7742|Vertebrata,3JGPS@40674|Mammalia,3EVFJ@33554|Carnivora;em_COG_cat=T;em_desc=Belongs to the glycosyl hydrolase 22 family;em_max_annot_lvl=33208|Metazoa;em_Preferred_name=LYZL6;em_EC=3.2.1.17;em_KEGG_ko=ko:K01185;em_BRITE=ko00000,ko01000;em_PFAMs=Lys;em_GOs=GO:0000003,GO:0003674,GO:0003796,GO:0003824,GO:0004553,GO:0005575,GO:0005576,GO:0005615,GO:0005623,GO:0005886,GO:0005929,GO:0006950,GO:0006952,GO:0007338,GO:0007342,GO:0008150,GO:0008152,GO:0009056,GO:0009566,GO:0009605,GO:0009607,GO:0009617,GO:0009987,GO:0016020,GO:0016043,GO:0016787,GO:0016798,GO:0016998,GO:0019953,GO:0022412,GO:0022414,GO:0031514,GO:0032501,GO:0032504,GO:0036126,GO:0042742,GO:0042995,GO:0043170,GO:0043207,GO:0043226,GO:0044036,GO:0044237,GO:0044248,GO:0044260,GO:0044421,GO:0044422,GO:0044441,GO:0044463,GO:0044464,GO:0044703,GO:0045026,GO:0050829,GO:0050830,GO:0050896,GO:0051704,GO:0051707,GO:0061024,GO:0061025,GO:0061783,GO:0071554,GO:0071704,GO:0071840,GO:0071944,GO:0097223,GO:0097225,GO:0097524,GO:0097729,GO:0098542,GO:0120025,GO:0120038
HiC_scaffold_16	AUGUSTUS	intron	41917396	41919067	1.0	-	.	ID=g7673.t1.intron1;Parent=g7673.t1
HiC_scaffold_16	gmst	intron	41917396	41919067	53.616531	-	0	ID=g7673.t2.intron1;Parent=g7673.t2
HiC_scaffold_16	AUGUSTUS	exon	41919068	41919146	.	-	.	ID=g7673.t1.exon2;Parent=g7673.t1
HiC_scaffold_16	AUGUSTUS	CDS	41919068	41919146	1.0	-	2	ID=g7673.t1.CDS2;Parent=g7673.t1
HiC_scaffold_16	gmst	CDS	41919068	41919146	53.616531	-	2	ID=g7673.t2.CDS2;Parent=g7673.t2
HiC_scaffold_16	gmst	exon	41919068	41919146	53.616531	-	2	ID=g7673.t2.exon2;Parent=g7673.t2
HiC_scaffold_16	AUGUSTUS	intron	41919147	41920674	1.0	-	.	ID=g7673.t1.intron2;Parent=g7673.t1
HiC_scaffold_16	gmst	intron	41919147	41920674	53.616531	-	0	ID=g7673.t2.intron2;Parent=g7673.t2
HiC_scaffold_16	AUGUSTUS	exon	41920675	41920833	.	-	.	ID=g7673.t1.exon3;Parent=g7673.t1
HiC_scaffold_16	AUGUSTUS	CDS	41920675	41920833	1.0	-	2	ID=g7673.t1.CDS3;Parent=g7673.t1
HiC_scaffold_16	gmst	CDS	41920675	41920833	53.616531	-	2	ID=g7673.t2.CDS3;Parent=g7673.t2
HiC_scaffold_16	gmst	exon	41920675	41920833	53.616531	-	2	ID=g7673.t2.exon3;Parent=g7673.t2
HiC_scaffold_16	AUGUSTUS	intron	41920834	41921801	1.0	-	.	ID=g7673.t1.intron3;Parent=g7673.t1
HiC_scaffold_16	gmst	intron	41920834	41921801	53.616531	-	0	ID=g7673.t2.intron3;Parent=g7673.t2
HiC_scaffold_16	gmst	CDS	41921802	41921940	53.616531	-	0	ID=g7673.t2.CDS4;Parent=g7673.t2
HiC_scaffold_16	gmst	exon	41921802	41921940	53.616531	-	0	ID=g7673.t2.exon4;Parent=g7673.t2
HiC_scaffold_16	AUGUSTUS	exon	41921802	41922045	.	-	.	ID=g7673.t1.exon4;Parent=g7673.t1
HiC_scaffold_16	AUGUSTUS	CDS	41921802	41922045	1.0	-	0	ID=g7673.t1.CDS4;Parent=g7673.t1
HiC_scaffold_16	gmst	start_codon	41921938	41921940	53.616531	-	0	ID=g7673.t2.start1;Parent=g7673.t2
HiC_scaffold_16	AUGUSTUS	start_codon	41922043	41922045	.	-	0	ID=g7673.t1.start1;Parent=g7673.t1
HiC_scaffold_16	AUGUSTUS	start_codon	41950777	41950779	.	+	0	ID=g7674.t1.start1;Parent=g7674.t1
HiC_scaffold_16	AUGUSTUS	gene	41950777	41951139	.	+	.	ID=g7674
HiC_scaffold_16	AUGUSTUS	exon	41950777	41951139	.	+	.	ID=g7674.t1.exon1;Parent=g7674.t1
HiC_scaffold_16	AUGUSTUS	mRNA	41950777	41951139	1.0	+	.	ID=g7674.t1;Parent=g7674;em_target=9612.ENSCAFP00000039135;em_score=248.9;em_evalue=2.3e-77;em_tcov=.;em_OGs=2BVDZ@1|root,2S6BR@2759|Eukaryota,3A2W0@33154|Opisthokonta,3BQ9S@33208|Metazoa,3D7N3@33213|Bilateria,48EKT@7711|Chordata,49BNB@7742|Vertebrata,3JGX5@40674|Mammalia,3EXB8@33554|Carnivora;em_COG_cat=S;em_desc=Reprimo-like;em_max_annot_lvl=33208|Metazoa;em_Preferred_name=RPRML;em_GOs=;em_KEGG_ko=ko:K10128;em_KEGG_Pathway=ko04115,map04115;em_BRITE=ko00000,ko00001
HiC_scaffold_16	AUGUSTUS	CDS	41950777	41951139	1.0	+	0	ID=g7674.t1.CDS1;Parent=g7674.t1
HiC_scaffold_16	AUGUSTUS	stop_codon	41951137	41951139	.	+	0	ID=g7674.t1.stop1;Parent=g7674.t1
HiC_scaffold_16	AUGUSTUS	stop_codon	41979659	41979661	.	-	0	ID=g7675.t1.stop1;Parent=g7675.t1
HiC_scaffold_16	GeneMark.hmm3	stop_codon	41979659	41979661	.	-	0	ID=g7675.t2.stop1;Parent=g7675.t2
HiC_scaffold_16	AUGUSTUS	exon	41979659	41979820	.	-	.	ID=g7675.t1.exon1;Parent=g7675.t1
HiC_scaffold_16	GeneMark.hmm3	CDS	41979659	41979820	.	-	0	ID=g7675.t2.CDS1;Parent=g7675.t2
HiC_scaffold_16	GeneMark.hmm3	exon	41979659	41979820	.	-	0	ID=g7675.t2.exon1;Parent=g7675.t2
HiC_scaffold_16	AUGUSTUS	CDS	41979659	41979820	1.0	-	0	ID=g7675.t1.CDS1;Parent=g7675.t1
HiC_scaffold_16	AUGUSTUS	mRNA	41979659	41994457	1.0	-	.	ID=g7675.t1;Parent=g7675;em_target=109478.XP_005858645.1;em_score=441.4;em_evalue=9.3e-137;em_tcov=.;em_OGs=KOG3251@1|root,KOG3251@2759|Eukaryota,3A42S@33154|Opisthokonta,3CNFW@33208|Metazoa,3E4KK@33213|Bilateria,48RCU@7711|Chordata,49MYN@7742|Vertebrata,3JQ2R@40674|Mammalia;em_COG_cat=U;em_desc=Golgi SNAP receptor complex member 2;em_max_annot_lvl=33208|Metazoa;em_Preferred_name=GOSR2;em_PFAMs=V-SNARE_C;em_KEGG_ko=ko:K08496;em_KEGG_Pathway=ko04130,map04130;em_BRITE=ko00000,ko00001,ko04131;em_GOs=GO:0000149,GO:0003674,GO:0005484,GO:0005488,GO:0005515,GO:0005575,GO:0005622,GO:0005623,GO:0005737,GO:0005768,GO:0005770,GO:0005783,GO:0005789,GO:0005794,GO:0005798,GO:0006605,GO:0006623,GO:0006810,GO:0006886,GO:0006888,GO:0006891,GO:0006892,GO:0006896,GO:0006906,GO:0006996,GO:0007034,GO:0008104,GO:0008150,GO:0009987,GO:0010008,GO:0012505,GO:0012506,GO:0012507,GO:0015031,GO:0015833,GO:0016020,GO:0016043,GO:0016050,GO:0016192,GO:0016197,GO:0016482,GO:0030133,GO:0030134,GO:0030135,GO:0030658,GO:0030659,GO:0030660,GO:0030662,GO:0031090,GO:0031201,GO:0031410,GO:0031902,GO:0031982,GO:0031984,GO:0032991,GO:0033036,GO:0033365,GO:0034613,GO:0042147,GO:0042175,GO:0042886,GO:0043226,GO:0043227,GO:0043229,GO:0043231,GO:0044422,GO:0044424,GO:0044425,GO:0044432,GO:0044433,GO:0044440,GO:0044444,GO:0044446,GO:0044464,GO:0045184,GO:0046907,GO:0048193,GO:0048280,GO:0048284,GO:0051179,GO:0051234,GO:0051641,GO:0051649,GO:0061024,GO:0061025,GO:0070727,GO:0071702,GO:0071705,GO:0071840,GO:0072594,GO:0072665,GO:0072666,GO:0090174,GO:0097708,GO:0098588,GO:0098796,GO:0098805,GO:0098827
HiC_scaffold_16	AUGUSTUS	gene	41979659	41994718	.	-	.	ID=g7675
HiC_scaffold_16	GeneMark.hmm3	mRNA	41979659	41994718	.	-	.	ID=g7675.t2;Parent=g7675;em_target=109478.XP_005858645.1;em_score=440.4;em_evalue=6.3e-136;em_tcov=.;em_OGs=KOG3251@1|root,KOG3251@2759|Eukaryota,3A42S@33154|Opisthokonta,3CNFW@33208|Metazoa,3E4KK@33213|Bilateria,48RCU@7711|Chordata,49MYN@7742|Vertebrata,3JQ2R@40674|Mammalia;em_COG_cat=U;em_desc=Golgi SNAP receptor complex member 2;em_max_annot_lvl=33208|Metazoa;em_Preferred_name=GOSR2;em_PFAMs=V-SNARE_C;em_KEGG_ko=ko:K08496;em_KEGG_Pathway=ko04130,map04130;em_BRITE=ko00000,ko00001,ko04131;em_GOs=GO:0000149,GO:0003674,GO:0005484,GO:0005488,GO:0005515,GO:0005575,GO:0005622,GO:0005623,GO:0005737,GO:0005768,GO:0005770,GO:0005783,GO:0005789,GO:0005794,GO:0005798,GO:0006605,GO:0006623,GO:0006810,GO:0006886,GO:0006888,GO:0006891,GO:0006892,GO:0006896,GO:0006906,GO:0006996,GO:0007034,GO:0008104,GO:0008150,GO:0009987,GO:0010008,GO:0012505,GO:0012506,GO:0012507,GO:0015031,GO:0015833,GO:0016020,GO:0016043,GO:0016050,GO:0016192,GO:0016197,GO:0016482,GO:0030133,GO:0030134,GO:0030135,GO:0030658,GO:0030659,GO:0030660,GO:0030662,GO:0031090,GO:0031201,GO:0031410,GO:0031902,GO:0031982,GO:0031984,GO:0032991,GO:0033036,GO:0033365,GO:0034613,GO:0042147,GO:0042175,GO:0042886,GO:0043226,GO:0043227,GO:0043229,GO:0043231,GO:0044422,GO:0044424,GO:0044425,GO:0044432,GO:0044433,GO:0044440,GO:0044444,GO:0044446,GO:0044464,GO:0045184,GO:0046907,GO:0048193,GO:0048280,GO:0048284,GO:0051179,GO:0051234,GO:0051641,GO:0051649,GO:0061024,GO:0061025,GO:0070727,GO:0071702,GO:0071705,GO:0071840,GO:0072594,GO:0072665,GO:0072666,GO:0090174,GO:0097708,GO:0098588,GO:0098796,GO:0098805,GO:0098827
HiC_scaffold_16	GeneMark.hmm3	intron	41979821	41983089	.	-	0	ID=g7675.t2.intron1;Parent=g7675.t2
HiC_scaffold_16	AUGUSTUS	intron	41979821	41983089	1.0	-	.	ID=g7675.t1.intron1;Parent=g7675.t1
HiC_scaffold_16	AUGUSTUS	exon	41983090	41983230	.	-	.	ID=g7675.t1.exon2;Parent=g7675.t1
HiC_scaffold_16	GeneMark.hmm3	CDS	41983090	41983230	.	-	0	ID=g7675.t2.CDS2;Parent=g7675.t2
HiC_scaffold_16	GeneMark.hmm3	exon	41983090	41983230	.	-	0	ID=g7675.t2.exon2;Parent=g7675.t2
HiC_scaffold_16	AUGUSTUS	CDS	41983090	41983230	1.0	-	0	ID=g7675.t1.CDS2;Parent=g7675.t1
HiC_scaffold_16	GeneMark.hmm3	intron	41983231	41985721	.	-	0	ID=g7675.t2.intron2;Parent=g7675.t2
HiC_scaffold_16	AUGUSTUS	intron	41983231	41985721	1.0	-	.	ID=g7675.t1.intron2;Parent=g7675.t1
HiC_scaffold_16	AUGUSTUS	exon	41985722	41985854	.	-	.	ID=g7675.t1.exon3;Parent=g7675.t1
HiC_scaffold_16	GeneMark.hmm3	CDS	41985722	41985854	.	-	1	ID=g7675.t2.CDS3;Parent=g7675.t2
HiC_scaffold_16	GeneMark.hmm3	exon	41985722	41985854	.	-	1	ID=g7675.t2.exon3;Parent=g7675.t2
HiC_scaffold_16	AUGUSTUS	CDS	41985722	41985854	1.0	-	1	ID=g7675.t1.CDS3;Parent=g7675.t1
HiC_scaffold_16	GeneMark.hmm3	intron	41985855	41986673	.	-	2	ID=g7675.t2.intron3;Parent=g7675.t2
HiC_scaffold_16	AUGUSTUS	intron	41985855	41986673	1.0	-	.	ID=g7675.t1.intron3;Parent=g7675.t1
HiC_scaffold_16	AUGUSTUS	exon	41986674	41986782	.	-	.	ID=g7675.t1.exon4;Parent=g7675.t1
HiC_scaffold_16	GeneMark.hmm3	CDS	41986674	41986782	.	-	2	ID=g7675.t2.CDS4;Parent=g7675.t2
HiC_scaffold_16	GeneMark.hmm3	exon	41986674	41986782	.	-	2	ID=g7675.t2.exon4;Parent=g7675.t2
HiC_scaffold_16	AUGUSTUS	CDS	41986674	41986782	1.0	-	2	ID=g7675.t1.CDS4;Parent=g7675.t1
HiC_scaffold_16	GeneMark.hmm3	intron	41986783	41988214	.	-	1	ID=g7675.t2.intron4;Parent=g7675.t2
HiC_scaffold_16	AUGUSTUS	intron	41986783	41988214	1.0	-	.	ID=g7675.t1.intron4;Parent=g7675.t1
HiC_scaffold_16	AUGUSTUS	exon	41988215	41988279	.	-	.	ID=g7675.t1.exon5;Parent=g7675.t1
HiC_scaffold_16	GeneMark.hmm3	CDS	41988215	41988279	.	-	1	ID=g7675.t2.CDS5;Parent=g7675.t2
HiC_scaffold_16	GeneMark.hmm3	exon	41988215	41988279	.	-	1	ID=g7675.t2.exon5;Parent=g7675.t2
HiC_scaffold_16	AUGUSTUS	CDS	41988215	41988279	1.0	-	1	ID=g7675.t1.CDS5;Parent=g7675.t1
HiC_scaffold_16	GeneMark.hmm3	intron	41988280	41994428	.	-	2	ID=g7675.t2.intron5;Parent=g7675.t2
HiC_scaffold_16	AUGUSTUS	intron	41988280	41994428	1.0	-	.	ID=g7675.t1.intron5;Parent=g7675.t1
HiC_scaffold_16	AUGUSTUS	exon	41994429	41994457	.	-	.	ID=g7675.t1.exon6;Parent=g7675.t1
HiC_scaffold_16	AUGUSTUS	CDS	41994429	41994457	1.0	-	0	ID=g7675.t1.CDS6;Parent=g7675.t1
HiC_scaffold_16	GeneMark.hmm3	CDS	41994429	41994718	.	-	0	ID=g7675.t2.CDS6;Parent=g7675.t2
HiC_scaffold_16	GeneMark.hmm3	exon	41994429	41994718	.	-	0	ID=g7675.t2.exon6;Parent=g7675.t2
HiC_scaffold_16	AUGUSTUS	start_codon	41994455	41994457	.	-	0	ID=g7675.t1.start1;Parent=g7675.t1
HiC_scaffold_16	GeneMark.hmm3	start_codon	41994716	41994718	.	-	0	ID=g7675.t2.start1;Parent=g7675.t2
HiC_scaffold_16	AUGUSTUS	stop_codon	42027714	42027716	.	-	0	ID=g7676.t1.stop1;Parent=g7676.t1
HiC_scaffold_16	AUGUSTUS	exon	42027714	42028187	.	-	.	ID=g7676.t1.exon1;Parent=g7676.t1
HiC_scaffold_16	AUGUSTUS	CDS	42027714	42028187	1.0	-	0	ID=g7676.t1.CDS1;Parent=g7676.t1
HiC_scaffold_16	AUGUSTUS	gene	42027714	42047984	.	-	.	ID=g7676
HiC_scaffold_16	AUGUSTUS	mRNA	42027714	42047984	1.0	-	.	ID=g7676.t1;Parent=g7676;em_target=9612.ENSCAFP00000019792;em_score=812.0;em_evalue=1.8e-247;em_tcov=.;em_OGs=KOG3913@1|root,KOG3913@2759|Eukaryota,38FHI@33154|Opisthokonta,3BBNN@33208|Metazoa,3CSCK@33213|Bilateria,486B8@7711|Chordata,48VQG@7742|Vertebrata,3J8HZ@40674|Mammalia,3EQV3@33554|Carnivora;em_COG_cat=T;em_desc=Ligand for members of the frizzled family of seven transmembrane receptors;em_max_annot_lvl=33208|Metazoa;em_Preferred_name=WNT9B;em_KEGG_ko=ko:K01064;em_KEGG_Pathway=ko04150,ko04310,ko04390,ko04550,ko04916,ko04934,ko05165,ko05166,ko05200,ko05205,ko05217,ko05224,ko05225,ko05226,map04150,map04310,map04390,map04550,map04916,map04934,map05165,map05166,map05200,map05205,map05217,map05224,map05225,map05226;em_KEGG_Module=M00677;em_BRITE=ko00000,ko00001,ko00002,ko00536;em_PFAMs=wnt;em_GOs=GO:0000003,GO:0000902,GO:0000904,GO:0001101,GO:0001501,GO:0001654,GO:0001655,GO:0001656,GO:0001657,GO:0001658,GO:0001664,GO:0001701,GO:0001736,GO:0001738,GO:0001763,GO:0001822,GO:0001823,GO:0001838,GO:0001932,GO:0002009,GO:0002682,GO:0003006,GO:0003339,GO:0003407,GO:0003674,GO:0005102,GO:0005109,GO:0005488,GO:0005515,GO:0005575,GO:0005576,GO:0005615,GO:0005623,GO:0005886,GO:0006928,GO:0006935,GO:0006950,GO:0007154,GO:0007164,GO:0007165,GO:0007166,GO:0007267,GO:0007275,GO:0007399,GO:0007409,GO:0007411,GO:0007417,GO:0007420,GO:0007423,GO:0007431,GO:0007435,GO:0007548,GO:0008037,GO:0008038,GO:0008039,GO:0008045,GO:0008150,GO:0008406,GO:0008585,GO:0009267,GO:0009605,GO:0009653,GO:0009786,GO:0009790,GO:0009792,GO:0009887,GO:0009888,GO:0009966,GO:0009986,GO:0009987,GO:0009991,GO:0010033,GO:0010469,GO:0010646,GO:0016020,GO:0016043,GO:0016055,GO:0016201,GO:0016331,GO:0016477,GO:0019220,GO:0019222,GO:0019827,GO:0021953,GO:0022008,GO:0022414,GO:0022603,GO:0022612,GO:0023051,GO:0023052,GO:0030030,GO:0030154,GO:0030182,GO:0030539,GO:0030545,GO:0030856,GO:0030901,GO:0031175,GO:0031290,GO:0031323,GO:0031399,GO:0031667,GO:0031668,GO:0031669,GO:0032268,GO:0032501,GO:0032502,GO:0032526,GO:0032989,GO:0032990,GO:0032991,GO:0033554,GO:0033993,GO:0035019,GO:0035148,GO:0035150,GO:0035206,GO:0035239,GO:0035272,GO:0035295,GO:0035567,GO:0039706,GO:0040011,GO:0042127,GO:0042221,GO:0042325,GO:0042330,GO:0042594,GO:0043009,GO:0043010,GO:0043085,GO:0044093,GO:0044421,GO:0044425,GO:0044459,GO:0044464,GO:0045137,GO:0045165,GO:0045595,GO:0046545,GO:0046660,GO:0046661,GO:0048018,GO:0048468,GO:0048513,GO:0048519,GO:0048562,GO:0048568,GO:0048583,GO:0048598,GO:0048608,GO:0048646,GO:0048666,GO:0048667,GO:0048699,GO:0048701,GO:0048704,GO:0048705,GO:0048706,GO:0048729,GO:0048731,GO:0048732,GO:0048754,GO:0048806,GO:0048812,GO:0048856,GO:0048858,GO:0048869,GO:0048870,GO:0050789,GO:0050790,GO:0050793,GO:0050794,GO:0050896,GO:0050919,GO:0051093,GO:0051171,GO:0051174,GO:0051179,GO:0051239,GO:0051241,GO:0051246,GO:0051302,GO:0051674,GO:0051716,GO:0060021,GO:0060041,GO:0060065,GO:0060070,GO:0060071,GO:0060255,GO:0060322,GO:0060429,GO:0060562,GO:0060675,GO:0060993,GO:0061038,GO:0061138,GO:0061303,GO:0061326,GO:0061333,GO:0061458,GO:0061564,GO:0065007,GO:0065008,GO:0065009,GO:0070887,GO:0071229,GO:0071300,GO:0071310,GO:0071396,GO:0071496,GO:0071542,GO:0071840,GO:0071944,GO:0072001,GO:0072003,GO:0072006,GO:0072009,GO:0072028,GO:0072038,GO:0072044,GO:0072046,GO:0072073,GO:0072078,GO:0072079,GO:0072080,GO:0072088,GO:0072163,GO:0072164,GO:0072170,GO:0072171,GO:0072172,GO:0072173,GO:0072174,GO:0072175,GO:0072176,GO:0072177,GO:0072178,GO:0072179,GO:0072180,GO:0072181,GO:0072207,GO:0072215,GO:0080090,GO:0090066,GO:0090175,GO:0090183,GO:0097485,GO:0098727,GO:0098772,GO:0098796,GO:0098797,GO:0120036,GO:0120039,GO:0198738,GO:1901700,GO:1901701,GO:1902455,GO:1904888,GO:1904948,GO:1904953,GO:1905114,GO:1905330,GO:1905438,GO:1990851,GO:2000026,GO:2000027,GO:2000036,GO:2000696
HiC_scaffold_16	AUGUSTUS	intron	42028188	42029018	1.0	-	.	ID=g7676.t1.intron1;Parent=g7676.t1
HiC_scaffold_16	AUGUSTUS	exon	42029019	42029284	.	-	.	ID=g7676.t1.exon2;Parent=g7676.t1
HiC_scaffold_16	AUGUSTUS	CDS	42029019	42029284	1.0	-	2	ID=g7676.t1.CDS2;Parent=g7676.t1
HiC_scaffold_16	AUGUSTUS	intron	42029285	42030714	1.0	-	.	ID=g7676.t1.intron2;Parent=g7676.t1
HiC_scaffold_16	AUGUSTUS	exon	42030715	42030971	.	-	.	ID=g7676.t1.exon3;Parent=g7676.t1
HiC_scaffold_16	AUGUSTUS	CDS	42030715	42030971	1.0	-	1	ID=g7676.t1.CDS3;Parent=g7676.t1
HiC_scaffold_16	AUGUSTUS	intron	42030972	42047904	1.0	-	.	ID=g7676.t1.intron3;Parent=g7676.t1
HiC_scaffold_16	AUGUSTUS	exon	42047905	42047984	.	-	.	ID=g7676.t1.exon4;Parent=g7676.t1
HiC_scaffold_16	AUGUSTUS	CDS	42047905	42047984	1.0	-	0	ID=g7676.t1.CDS4;Parent=g7676.t1
HiC_scaffold_16	AUGUSTUS	start_codon	42047982	42047984	.	-	0	ID=g7676.t1.start1;Parent=g7676.t1
HiC_scaffold_16	AUGUSTUS	start_codon	42072027	42072029	.	+	0	ID=g7677.t1.start1;Parent=g7677.t1
HiC_scaffold_16	AUGUSTUS	exon	42072027	42072106	.	+	.	ID=g7677.t1.exon1;Parent=g7677.t1
HiC_scaffold_16	AUGUSTUS	CDS	42072027	42072106	0.6	+	0	ID=g7677.t1.CDS1;Parent=g7677.t1
HiC_scaffold_16	AUGUSTUS	gene	42072027	42112958	.	+	.	ID=g7677
HiC_scaffold_16	AUGUSTUS	mRNA	42072027	42112958	0.6	+	.	ID=g7677.t1;Parent=g7677;em_target=118797.XP_007465315.1;em_score=861.5;em_evalue=3.1e-262;em_tcov=.;em_OGs=KOG3913@1|root,KOG3913@2759|Eukaryota,38FGN@33154|Opisthokonta,3BA3V@33208|Metazoa,3CS34@33213|Bilateria,47ZKW@7711|Chordata,494CT@7742|Vertebrata,3J9JE@40674|Mammalia,4JAUF@91561|Cetartiodactyla;em_COG_cat=T;em_desc=wnt family;em_max_annot_lvl=33208|Metazoa;em_KEGG_ko=ko:K00312;em_KEGG_Pathway=ko04150,ko04310,ko04390,ko04550,ko04916,ko04934,ko05165,ko05166,ko05200,ko05205,ko05206,ko05217,ko05224,ko05225,ko05226,map04150,map04310,map04390,map04550,map04916,map04934,map05165,map05166,map05200,map05205,map05206,map05217,map05224,map05225,map05226;em_KEGG_Module=M00677;em_BRITE=ko00000,ko00001,ko00002,ko00536;em_PFAMs=wnt;em_Preferred_name=WNT3;em_GOs=GO:0000003,GO:0000902,GO:0000904,GO:0001101,GO:0001503,GO:0001558,GO:0001649,GO:0001664,GO:0001704,GO:0001707,GO:0003002,GO:0003674,GO:0005102,GO:0005109,GO:0005488,GO:0005515,GO:0005575,GO:0005576,GO:0005615,GO:0005622,GO:0005623,GO:0005737,GO:0005783,GO:0005788,GO:0005794,GO:0005796,GO:0005886,GO:0006928,GO:0006935,GO:0007154,GO:0007165,GO:0007166,GO:0007267,GO:0007275,GO:0007276,GO:0007369,GO:0007389,GO:0007399,GO:0007409,GO:0007411,GO:0007417,GO:0007420,GO:0007498,GO:0008150,GO:0008283,GO:0008361,GO:0009605,GO:0009653,GO:0009790,GO:0009798,GO:0009887,GO:0009888,GO:0009893,GO:0009948,GO:0009950,GO:0009952,GO:0009953,GO:0009966,GO:0009967,GO:0009987,GO:0010033,GO:0010171,GO:0010468,GO:0010469,GO:0010604,GO:0010628,GO:0010646,GO:0010647,GO:0010720,GO:0010721,GO:0010769,GO:0010770,GO:0010771,GO:0010975,GO:0010976,GO:0010977,GO:0012505,GO:0012506,GO:0016020,GO:0016043,GO:0016055,GO:0019222,GO:0019904,GO:0019953,GO:0021953,GO:0022008,GO:0022414,GO:0022603,GO:0022604,GO:0023051,GO:0023052,GO:0023056,GO:0030030,GO:0030111,GO:0030139,GO:0030154,GO:0030177,GO:0030182,GO:0030307,GO:0030308,GO:0030326,GO:0030516,GO:0030517,GO:0030545,GO:0030659,GO:0030666,GO:0030879,GO:0030901,GO:0031012,GO:0031090,GO:0031128,GO:0031175,GO:0031344,GO:0031345,GO:0031346,GO:0031410,GO:0031974,GO:0031982,GO:0032101,GO:0032102,GO:0032501,GO:0032502,GO:0032504,GO:0032526,GO:0032535,GO:0032879,GO:0032989,GO:0032990,GO:0032991,GO:0033993,GO:0035107,GO:0035108,GO:0035113,GO:0035115,GO:0035116,GO:0035136,GO:0035137,GO:0040008,GO:0040011,GO:0040012,GO:0040013,GO:0042127,GO:0042221,GO:0042330,GO:0043226,GO:0043227,GO:0043229,GO:0043230,GO:0043231,GO:0043233,GO:0044338,GO:0044339,GO:0044340,GO:0044421,GO:0044422,GO:0044424,GO:0044431,GO:0044432,GO:0044433,GO:0044444,GO:0044446,GO:0044464,GO:0044703,GO:0045165,GO:0045595,GO:0045596,GO:0045597,GO:0045664,GO:0045665,GO:0045666,GO:0045926,GO:0045927,GO:0048018,GO:0048332,GO:0048468,GO:0048513,GO:0048518,GO:0048519,GO:0048522,GO:0048523,GO:0048583,GO:0048584,GO:0048585,GO:0048598,GO:0048609,GO:0048638,GO:0048639,GO:0048640,GO:0048646,GO:0048666,GO:0048667,GO:0048670,GO:0048672,GO:0048696,GO:0048697,GO:0048699,GO:0048729,GO:0048731,GO:0048732,GO:0048736,GO:0048812,GO:0048841,GO:0048843,GO:0048856,GO:0048858,GO:0048863,GO:0048869,GO:0050767,GO:0050768,GO:0050769,GO:0050770,GO:0050771,GO:0050772,GO:0050789,GO:0050793,GO:0050794,GO:0050896,GO:0050920,GO:0050922,GO:0051093,GO:0051094,GO:0051128,GO:0051129,GO:0051130,GO:0051239,GO:0051240,GO:0051241,GO:0051270,GO:0051271,GO:0051704,GO:0051716,GO:0051960,GO:0051961,GO:0051962,GO:0060061,GO:0060064,GO:0060070,GO:0060173,GO:0060174,GO:0060255,GO:0060284,GO:0060322,GO:0060323,GO:0060429,GO:0061180,GO:0061387,GO:0061564,GO:0065007,GO:0065008,GO:0065009,GO:0070013,GO:0070062,GO:0070887,GO:0071229,GO:0071300,GO:0071310,GO:0071396,GO:0071542,GO:0071840,GO:0071944,GO:0072089,GO:0072497,GO:0090066,GO:0097485,GO:0097708,GO:0098588,GO:0098772,GO:0098805,GO:0120035,GO:0120036,GO:0120039,GO:0198738,GO:1901700,GO:1901701,GO:1902667,GO:1902668,GO:1903561,GO:1904948,GO:1904953,GO:1904954,GO:1905114,GO:1905474,GO:1990909,GO:2000026
HiC_scaffold_16	AUGUSTUS	intron	42072107	42107687	1.0	+	.	ID=g7677.t1.intron1;Parent=g7677.t1
HiC_scaffold_16	AUGUSTUS	exon	42107688	42107929	.	+	.	ID=g7677.t1.exon2;Parent=g7677.t1
HiC_scaffold_16	AUGUSTUS	CDS	42107688	42107929	1.0	+	1	ID=g7677.t1.CDS2;Parent=g7677.t1
HiC_scaffold_16	AUGUSTUS	intron	42107930	42111523	1.0	+	.	ID=g7677.t1.intron2;Parent=g7677.t1
HiC_scaffold_16	AUGUSTUS	exon	42111524	42111789	.	+	.	ID=g7677.t1.exon3;Parent=g7677.t1
HiC_scaffold_16	AUGUSTUS	CDS	42111524	42111789	1.0	+	2	ID=g7677.t1.CDS3;Parent=g7677.t1
HiC_scaffold_16	AUGUSTUS	intron	42111790	42112478	1.0	+	.	ID=g7677.t1.intron3;Parent=g7677.t1
HiC_scaffold_16	AUGUSTUS	exon	42112479	42112958	.	+	.	ID=g7677.t1.exon4;Parent=g7677.t1
HiC_scaffold_16	AUGUSTUS	CDS	42112479	42112958	1.0	+	0	ID=g7677.t1.CDS4;Parent=g7677.t1
HiC_scaffold_16	AUGUSTUS	stop_codon	42112956	42112958	.	+	0	ID=g7677.t1.stop1;Parent=g7677.t1
HiC_scaffold_16	AUGUSTUS	stop_codon	42123679	42123681	.	-	0	ID=g7678.t1.stop1;Parent=g7678.t1
HiC_scaffold_16	AUGUSTUS	exon	42123679	42123724	.	-	.	ID=g7678.t1.exon1;Parent=g7678.t1
HiC_scaffold_16	AUGUSTUS	CDS	42123679	42123724	1.0	-	1	ID=g7678.t1.CDS1;Parent=g7678.t1
HiC_scaffold_16	AUGUSTUS	mRNA	42123679	42270669	1.0	-	.	ID=g7678.t1;Parent=g7678;em_target=9668.ENSMPUP00000008170;em_score=1682.2;em_evalue=0.0;em_tcov=.;em_OGs=COG0464@1|root,KOG0741@2759|Eukaryota,38CBE@33154|Opisthokonta,3B9KB@33208|Metazoa,3CUQF@33213|Bilateria,485KF@7711|Chordata,48WX2@7742|Vertebrata,3J7V4@40674|Mammalia,3EMKH@33554|Carnivora;em_COG_cat=O;em_desc=N-ethylmaleimide sensitive factor, vesicle fusing ATPase;em_max_annot_lvl=33208|Metazoa;em_Preferred_name=NSF;em_GOs=GO:0000149,GO:0001505,GO:0001664,GO:0001919,GO:0001921,GO:0002090,GO:0003674,GO:0003824,GO:0005102,GO:0005488,GO:0005515,GO:0005575,GO:0005622,GO:0005623,GO:0005737,GO:0005794,GO:0005795,GO:0005829,GO:0005886,GO:0006810,GO:0006811,GO:0006812,GO:0006813,GO:0006836,GO:0006886,GO:0006887,GO:0006888,GO:0006890,GO:0006892,GO:0006896,GO:0006900,GO:0006901,GO:0006903,GO:0006906,GO:0006914,GO:0006996,GO:0007030,GO:0007034,GO:0007041,GO:0007154,GO:0007267,GO:0007268,GO:0007269,GO:0007274,GO:0007275,GO:0008022,GO:0008104,GO:0008150,GO:0008152,GO:0008582,GO:0009056,GO:0009653,GO:0009887,GO:0009893,GO:0009894,GO:0009896,GO:0009987,GO:0010256,GO:0010604,GO:0010646,GO:0012505,GO:0014069,GO:0015031,GO:0015672,GO:0015833,GO:0016020,GO:0016043,GO:0016050,GO:0016079,GO:0016082,GO:0016192,GO:0016462,GO:0016482,GO:0016787,GO:0016817,GO:0016818,GO:0016887,GO:0017016,GO:0017075,GO:0017111,GO:0017137,GO:0017156,GO:0017157,GO:0019222,GO:0019725,GO:0019899,GO:0019900,GO:0019901,GO:0019904,GO:0019905,GO:0022411,GO:0022607,GO:0023051,GO:0023052,GO:0023056,GO:0023061,GO:0030001,GO:0030100,GO:0030165,GO:0030424,GO:0030425,GO:0030496,GO:0031267,GO:0031323,GO:0031325,GO:0031594,GO:0031629,GO:0031748,GO:0031984,GO:0032279,GO:0032501,GO:0032502,GO:0032879,GO:0032940,GO:0032984,GO:0033036,GO:0033267,GO:0034613,GO:0034622,GO:0035254,GO:0035255,GO:0035494,GO:0036477,GO:0040008,GO:0042176,GO:0042592,GO:0042623,GO:0042802,GO:0042886,GO:0042995,GO:0043005,GO:0043008,GO:0043195,GO:0043198,GO:0043209,GO:0043226,GO:0043227,GO:0043229,GO:0043231,GO:0043624,GO:0043679,GO:0043933,GO:0044085,GO:0044087,GO:0044237,GO:0044248,GO:0044306,GO:0044422,GO:0044424,GO:0044431,GO:0044444,GO:0044446,GO:0044456,GO:0044463,GO:0044464,GO:0044877,GO:0045026,GO:0045055,GO:0045184,GO:0045202,GO:0045732,GO:0046903,GO:0046907,GO:0048167,GO:0048168,GO:0048172,GO:0048193,GO:0048194,GO:0048199,GO:0048207,GO:0048208,GO:0048259,GO:0048284,GO:0048489,GO:0048513,GO:0048518,GO:0048522,GO:0048638,GO:0048731,GO:0048856,GO:0050780,GO:0050789,GO:0050793,GO:0050794,GO:0050803,GO:0050804,GO:0050807,GO:0051020,GO:0051046,GO:0051049,GO:0051128,GO:0051171,GO:0051173,GO:0051179,GO:0051234,GO:0051239,GO:0051246,GO:0051247,GO:0051640,GO:0051641,GO:0051648,GO:0051649,GO:0051650,GO:0051656,GO:0051960,GO:0051963,GO:0060249,GO:0060255,GO:0060438,GO:0060439,GO:0060541,GO:0060627,GO:0061024,GO:0061025,GO:0061919,GO:0065003,GO:0065007,GO:0065008,GO:0070050,GO:0070727,GO:0071702,GO:0071705,GO:0071840,GO:0071944,GO:0080090,GO:0090114,GO:0090160,GO:0090174,GO:0097447,GO:0097458,GO:0097479,GO:0097480,GO:0098527,GO:0098791,GO:0098793,GO:0098794,GO:0098916,GO:0098984,GO:0099003,GO:0099177,GO:0099500,GO:0099504,GO:0099536,GO:0099537,GO:0099572,GO:0099643,GO:0120025,GO:0120038,GO:0140029,GO:0150034,GO:1900073,GO:1903530,GO:1904396,GO:2000026;em_EC=3.6.4.6;em_KEGG_ko=ko:K06027;em_KEGG_Pathway=ko04138,ko04721,ko04727,ko04962,map04138,map04721,map04727,map04962;em_BRITE=ko00000,ko00001,ko01000,ko04131;em_KEGG_TC=1.F.1.1;em_PFAMs=AAA,CDC48_2,CDC48_N
HiC_scaffold_16	AUGUSTUS	gene	42123679	42271068	.	-	.	ID=g7678
HiC_scaffold_16	GeneMark.hmm3	CDS	42123722	42123724	.	-	0	ID=g7678.t2.CDS1;Parent=g7678.t2
HiC_scaffold_16	GeneMark.hmm3	exon	42123722	42123724	.	-	0	ID=g7678.t2.exon1;Parent=g7678.t2
HiC_scaffold_16	GeneMark.hmm3	stop_codon	42123722	42123724	.	-	0	ID=g7678.t2.stop1;Parent=g7678.t2
HiC_scaffold_16	GeneMark.hmm3	mRNA	42123722	42271068	.	-	.	ID=g7678.t2;Parent=g7678;em_target=60711.ENSCSAP00000000134;em_score=1711.4;em_evalue=0.0;em_tcov=.;em_OGs=COG0464@1|root,KOG0741@2759|Eukaryota,38CBE@33154|Opisthokonta,3B9KB@33208|Metazoa,3CUQF@33213|Bilateria,485KF@7711|Chordata,48WX2@7742|Vertebrata,3J7V4@40674|Mammalia,35FM2@314146|Euarchontoglires,4MGGB@9443|Primates,35WFF@314294|Cercopithecoidea;em_COG_cat=O;em_desc=N-ethylmaleimide sensitive factor, vesicle fusing ATPase;em_max_annot_lvl=33208|Metazoa;em_Preferred_name=NSF;em_GOs=GO:0000149,GO:0001505,GO:0001664,GO:0001919,GO:0001921,GO:0002090,GO:0003674,GO:0003824,GO:0005102,GO:0005488,GO:0005515,GO:0005575,GO:0005622,GO:0005623,GO:0005737,GO:0005794,GO:0005795,GO:0005829,GO:0005886,GO:0006810,GO:0006811,GO:0006812,GO:0006813,GO:0006836,GO:0006886,GO:0006887,GO:0006888,GO:0006890,GO:0006892,GO:0006896,GO:0006900,GO:0006901,GO:0006903,GO:0006906,GO:0006914,GO:0006996,GO:0007030,GO:0007034,GO:0007041,GO:0007154,GO:0007267,GO:0007268,GO:0007269,GO:0007274,GO:0007275,GO:0008022,GO:0008104,GO:0008150,GO:0008152,GO:0008582,GO:0009056,GO:0009653,GO:0009887,GO:0009893,GO:0009894,GO:0009896,GO:0009987,GO:0010256,GO:0010604,GO:0010646,GO:0012505,GO:0014069,GO:0015031,GO:0015672,GO:0015833,GO:0016020,GO:0016043,GO:0016050,GO:0016079,GO:0016082,GO:0016192,GO:0016462,GO:0016482,GO:0016787,GO:0016817,GO:0016818,GO:0016887,GO:0017016,GO:0017075,GO:0017111,GO:0017137,GO:0017156,GO:0017157,GO:0019222,GO:0019725,GO:0019899,GO:0019900,GO:0019901,GO:0019904,GO:0019905,GO:0022411,GO:0022607,GO:0023051,GO:0023052,GO:0023056,GO:0023061,GO:0030001,GO:0030100,GO:0030165,GO:0030424,GO:0030425,GO:0030496,GO:0031267,GO:0031323,GO:0031325,GO:0031594,GO:0031629,GO:0031748,GO:0031984,GO:0032279,GO:0032501,GO:0032502,GO:0032879,GO:0032940,GO:0032984,GO:0033036,GO:0033267,GO:0034613,GO:0034622,GO:0035254,GO:0035255,GO:0035494,GO:0036477,GO:0040008,GO:0042176,GO:0042592,GO:0042623,GO:0042802,GO:0042886,GO:0042995,GO:0043005,GO:0043008,GO:0043195,GO:0043198,GO:0043209,GO:0043226,GO:0043227,GO:0043229,GO:0043231,GO:0043624,GO:0043679,GO:0043933,GO:0044085,GO:0044087,GO:0044237,GO:0044248,GO:0044306,GO:0044422,GO:0044424,GO:0044431,GO:0044444,GO:0044446,GO:0044456,GO:0044463,GO:0044464,GO:0044877,GO:0045026,GO:0045055,GO:0045184,GO:0045202,GO:0045732,GO:0046903,GO:0046907,GO:0048167,GO:0048168,GO:0048172,GO:0048193,GO:0048194,GO:0048199,GO:0048207,GO:0048208,GO:0048259,GO:0048284,GO:0048489,GO:0048513,GO:0048518,GO:0048522,GO:0048638,GO:0048731,GO:0048856,GO:0050780,GO:0050789,GO:0050793,GO:0050794,GO:0050803,GO:0050804,GO:0050807,GO:0051020,GO:0051046,GO:0051049,GO:0051128,GO:0051171,GO:0051173,GO:0051179,GO:0051234,GO:0051239,GO:0051246,GO:0051247,GO:0051640,GO:0051641,GO:0051648,GO:0051649,GO:0051650,GO:0051656,GO:0051960,GO:0051963,GO:0060249,GO:0060255,GO:0060438,GO:0060439,GO:0060541,GO:0060627,GO:0061024,GO:0061025,GO:0061919,GO:0065003,GO:0065007,GO:0065008,GO:0070050,GO:0070727,GO:0071702,GO:0071705,GO:0071840,GO:0071944,GO:0080090,GO:0090114,GO:0090160,GO:0090174,GO:0097447,GO:0097458,GO:0097479,GO:0097480,GO:0098527,GO:0098791,GO:0098793,GO:0098794,GO:0098916,GO:0098984,GO:0099003,GO:0099177,GO:0099500,GO:0099504,GO:0099536,GO:0099537,GO:0099572,GO:0099643,GO:0120025,GO:0120038,GO:0140029,GO:0150034,GO:1900073,GO:1903530,GO:1904396,GO:2000026;em_EC=3.6.4.6;em_KEGG_ko=ko:K06027;em_KEGG_Pathway=ko04138,ko04721,ko04727,ko04962,map04138,map04721,map04727,map04962;em_BRITE=ko00000,ko00001,ko01000,ko04131;em_KEGG_TC=1.F.1.1;em_PFAMs=AAA,CDC48_2,CDC48_N
HiC_scaffold_16	GeneMark.hmm3	intron	42123725	42123922	.	-	0	ID=g7678.t2.intron1;Parent=g7678.t2
HiC_scaffold_16	AUGUSTUS	intron	42123725	42124181	1.0	-	.	ID=g7678.t1.intron1;Parent=g7678.t1
HiC_scaffold_16	GeneMark.hmm3	CDS	42123923	42124022	.	-	1	ID=g7678.t2.CDS2;Parent=g7678.t2
HiC_scaffold_16	GeneMark.hmm3	exon	42123923	42124022	.	-	1	ID=g7678.t2.exon2;Parent=g7678.t2
HiC_scaffold_16	GeneMark.hmm3	intron	42124023	42124181	.	-	2	ID=g7678.t2.intron2;Parent=g7678.t2
HiC_scaffold_16	AUGUSTUS	exon	42124182	42124237	.	-	.	ID=g7678.t1.exon2;Parent=g7678.t1
HiC_scaffold_16	GeneMark.hmm3	CDS	42124182	42124237	.	-	0	ID=g7678.t2.CDS3;Parent=g7678.t2
HiC_scaffold_16	GeneMark.hmm3	exon	42124182	42124237	.	-	0	ID=g7678.t2.exon3;Parent=g7678.t2
HiC_scaffold_16	AUGUSTUS	CDS	42124182	42124237	1.0	-	0	ID=g7678.t1.CDS2;Parent=g7678.t1
HiC_scaffold_16	GeneMark.hmm3	intron	42124238	42127747	.	-	0	ID=g7678.t2.intron3;Parent=g7678.t2
HiC_scaffold_16	AUGUSTUS	intron	42124238	42127747	1.0	-	.	ID=g7678.t1.intron2;Parent=g7678.t1
HiC_scaffold_16	AUGUSTUS	exon	42127748	42127861	.	-	.	ID=g7678.t1.exon3;Parent=g7678.t1
HiC_scaffold_16	GeneMark.hmm3	CDS	42127748	42127861	.	-	0	ID=g7678.t2.CDS4;Parent=g7678.t2
HiC_scaffold_16	GeneMark.hmm3	exon	42127748	42127861	.	-	0	ID=g7678.t2.exon4;Parent=g7678.t2
HiC_scaffold_16	AUGUSTUS	CDS	42127748	42127861	1.0	-	0	ID=g7678.t1.CDS3;Parent=g7678.t1
HiC_scaffold_16	GeneMark.hmm3	intron	42127862	42128946	.	-	0	ID=g7678.t2.intron4;Parent=g7678.t2
HiC_scaffold_16	AUGUSTUS	intron	42127862	42128946	1.0	-	.	ID=g7678.t1.intron3;Parent=g7678.t1
HiC_scaffold_16	AUGUSTUS	exon	42128947	42129081	.	-	.	ID=g7678.t1.exon4;Parent=g7678.t1
HiC_scaffold_16	GeneMark.hmm3	CDS	42128947	42129081	.	-	0	ID=g7678.t2.CDS5;Parent=g7678.t2
HiC_scaffold_16	GeneMark.hmm3	exon	42128947	42129081	.	-	0	ID=g7678.t2.exon5;Parent=g7678.t2
HiC_scaffold_16	AUGUSTUS	CDS	42128947	42129081	1.0	-	0	ID=g7678.t1.CDS4;Parent=g7678.t1
HiC_scaffold_16	GeneMark.hmm3	intron	42129082	42151052	.	-	0	ID=g7678.t2.intron5;Parent=g7678.t2
HiC_scaffold_16	AUGUSTUS	intron	42129082	42151052	1.0	-	.	ID=g7678.t1.intron4;Parent=g7678.t1
HiC_scaffold_16	AUGUSTUS	exon	42151053	42151132	.	-	.	ID=g7678.t1.exon5;Parent=g7678.t1
HiC_scaffold_16	GeneMark.hmm3	CDS	42151053	42151132	.	-	2	ID=g7678.t2.CDS6;Parent=g7678.t2
HiC_scaffold_16	GeneMark.hmm3	exon	42151053	42151132	.	-	2	ID=g7678.t2.exon6;Parent=g7678.t2
HiC_scaffold_16	AUGUSTUS	CDS	42151053	42151132	1.0	-	2	ID=g7678.t1.CDS5;Parent=g7678.t1
HiC_scaffold_16	GeneMark.hmm3	intron	42151133	42153292	.	-	1	ID=g7678.t2.intron6;Parent=g7678.t2
HiC_scaffold_16	AUGUSTUS	intron	42151133	42153292	1.0	-	.	ID=g7678.t1.intron5;Parent=g7678.t1
HiC_scaffold_16	AUGUSTUS	exon	42153293	42153359	.	-	.	ID=g7678.t1.exon6;Parent=g7678.t1
HiC_scaffold_16	GeneMark.hmm3	CDS	42153293	42153359	.	-	0	ID=g7678.t2.CDS7;Parent=g7678.t2
HiC_scaffold_16	GeneMark.hmm3	exon	42153293	42153359	.	-	0	ID=g7678.t2.exon7;Parent=g7678.t2
HiC_scaffold_16	AUGUSTUS	CDS	42153293	42153359	1.0	-	0	ID=g7678.t1.CDS6;Parent=g7678.t1
HiC_scaffold_16	GeneMark.hmm3	intron	42153360	42165951	.	-	0	ID=g7678.t2.intron7;Parent=g7678.t2
HiC_scaffold_16	AUGUSTUS	intron	42153360	42165951	1.0	-	.	ID=g7678.t1.intron6;Parent=g7678.t1
HiC_scaffold_16	AUGUSTUS	exon	42165952	42166085	.	-	.	ID=g7678.t1.exon7;Parent=g7678.t1
HiC_scaffold_16	GeneMark.hmm3	CDS	42165952	42166085	.	-	2	ID=g7678.t2.CDS8;Parent=g7678.t2
HiC_scaffold_16	GeneMark.hmm3	exon	42165952	42166085	.	-	2	ID=g7678.t2.exon8;Parent=g7678.t2
HiC_scaffold_16	AUGUSTUS	CDS	42165952	42166085	1.0	-	2	ID=g7678.t1.CDS7;Parent=g7678.t1
HiC_scaffold_16	GeneMark.hmm3	intron	42166086	42169308	.	-	1	ID=g7678.t2.intron8;Parent=g7678.t2
HiC_scaffold_16	AUGUSTUS	intron	42166086	42169308	1.0	-	.	ID=g7678.t1.intron7;Parent=g7678.t1
HiC_scaffold_16	AUGUSTUS	exon	42169309	42169465	.	-	.	ID=g7678.t1.exon8;Parent=g7678.t1
HiC_scaffold_16	GeneMark.hmm3	CDS	42169309	42169465	.	-	0	ID=g7678.t2.CDS9;Parent=g7678.t2
HiC_scaffold_16	GeneMark.hmm3	exon	42169309	42169465	.	-	0	ID=g7678.t2.exon9;Parent=g7678.t2
HiC_scaffold_16	AUGUSTUS	CDS	42169309	42169465	1.0	-	0	ID=g7678.t1.CDS8;Parent=g7678.t1
HiC_scaffold_16	GeneMark.hmm3	intron	42169466	42171586	.	-	0	ID=g7678.t2.intron9;Parent=g7678.t2
HiC_scaffold_16	AUGUSTUS	intron	42169466	42171586	1.0	-	.	ID=g7678.t1.intron8;Parent=g7678.t1
HiC_scaffold_16	AUGUSTUS	exon	42171587	42171682	.	-	.	ID=g7678.t1.exon9;Parent=g7678.t1
HiC_scaffold_16	GeneMark.hmm3	CDS	42171587	42171682	.	-	0	ID=g7678.t2.CDS10;Parent=g7678.t2
HiC_scaffold_16	GeneMark.hmm3	exon	42171587	42171682	.	-	0	ID=g7678.t2.exon10;Parent=g7678.t2
HiC_scaffold_16	AUGUSTUS	CDS	42171587	42171682	1.0	-	0	ID=g7678.t1.CDS9;Parent=g7678.t1
HiC_scaffold_16	GeneMark.hmm3	intron	42171683	42179796	.	-	0	ID=g7678.t2.intron10;Parent=g7678.t2
HiC_scaffold_16	AUGUSTUS	intron	42171683	42179796	1.0	-	.	ID=g7678.t1.intron9;Parent=g7678.t1
HiC_scaffold_16	AUGUSTUS	exon	42179797	42179984	.	-	.	ID=g7678.t1.exon10;Parent=g7678.t1
HiC_scaffold_16	GeneMark.hmm3	CDS	42179797	42179984	.	-	2	ID=g7678.t2.CDS11;Parent=g7678.t2
HiC_scaffold_16	GeneMark.hmm3	exon	42179797	42179984	.	-	2	ID=g7678.t2.exon11;Parent=g7678.t2
HiC_scaffold_16	AUGUSTUS	CDS	42179797	42179984	1.0	-	2	ID=g7678.t1.CDS10;Parent=g7678.t1
HiC_scaffold_16	GeneMark.hmm3	intron	42179985	42180119	.	-	1	ID=g7678.t2.intron11;Parent=g7678.t2
HiC_scaffold_16	AUGUSTUS	intron	42179985	42180119	1.0	-	.	ID=g7678.t1.intron10;Parent=g7678.t1
HiC_scaffold_16	AUGUSTUS	exon	42180120	42180194	.	-	.	ID=g7678.t1.exon11;Parent=g7678.t1
HiC_scaffold_16	GeneMark.hmm3	CDS	42180120	42180194	.	-	2	ID=g7678.t2.CDS12;Parent=g7678.t2
HiC_scaffold_16	GeneMark.hmm3	exon	42180120	42180194	.	-	2	ID=g7678.t2.exon12;Parent=g7678.t2
HiC_scaffold_16	AUGUSTUS	CDS	42180120	42180194	1.0	-	2	ID=g7678.t1.CDS11;Parent=g7678.t1
HiC_scaffold_16	GeneMark.hmm3	intron	42180195	42180973	.	-	1	ID=g7678.t2.intron12;Parent=g7678.t2
HiC_scaffold_16	AUGUSTUS	intron	42180195	42180973	1.0	-	.	ID=g7678.t1.intron11;Parent=g7678.t1
HiC_scaffold_16	AUGUSTUS	exon	42180974	42181139	.	-	.	ID=g7678.t1.exon12;Parent=g7678.t1
HiC_scaffold_16	GeneMark.hmm3	CDS	42180974	42181139	.	-	0	ID=g7678.t2.CDS13;Parent=g7678.t2
HiC_scaffold_16	GeneMark.hmm3	exon	42180974	42181139	.	-	0	ID=g7678.t2.exon13;Parent=g7678.t2
HiC_scaffold_16	AUGUSTUS	CDS	42180974	42181139	1.0	-	0	ID=g7678.t1.CDS12;Parent=g7678.t1
HiC_scaffold_16	GeneMark.hmm3	intron	42181140	42193605	.	-	0	ID=g7678.t2.intron13;Parent=g7678.t2
HiC_scaffold_16	AUGUSTUS	intron	42181140	42193605	1.0	-	.	ID=g7678.t1.intron12;Parent=g7678.t1
HiC_scaffold_16	AUGUSTUS	exon	42193606	42193805	.	-	.	ID=g7678.t1.exon13;Parent=g7678.t1
HiC_scaffold_16	GeneMark.hmm3	CDS	42193606	42193805	.	-	2	ID=g7678.t2.CDS14;Parent=g7678.t2
HiC_scaffold_16	GeneMark.hmm3	exon	42193606	42193805	.	-	2	ID=g7678.t2.exon14;Parent=g7678.t2
HiC_scaffold_16	AUGUSTUS	CDS	42193606	42193805	1.0	-	2	ID=g7678.t1.CDS13;Parent=g7678.t1
HiC_scaffold_16	GeneMark.hmm3	intron	42193806	42223227	.	-	1	ID=g7678.t2.intron14;Parent=g7678.t2
HiC_scaffold_16	AUGUSTUS	intron	42193806	42223227	1.0	-	.	ID=g7678.t1.intron13;Parent=g7678.t1
HiC_scaffold_16	AUGUSTUS	exon	42223228	42223383	.	-	.	ID=g7678.t1.exon14;Parent=g7678.t1
HiC_scaffold_16	GeneMark.hmm3	CDS	42223228	42223383	.	-	2	ID=g7678.t2.CDS15;Parent=g7678.t2
HiC_scaffold_16	GeneMark.hmm3	exon	42223228	42223383	.	-	2	ID=g7678.t2.exon15;Parent=g7678.t2
HiC_scaffold_16	AUGUSTUS	CDS	42223228	42223383	1.0	-	2	ID=g7678.t1.CDS14;Parent=g7678.t1
HiC_scaffold_16	GeneMark.hmm3	intron	42223384	42226274	.	-	1	ID=g7678.t2.intron15;Parent=g7678.t2
HiC_scaffold_16	AUGUSTUS	intron	42223384	42226274	1.0	-	.	ID=g7678.t1.intron14;Parent=g7678.t1
HiC_scaffold_16	AUGUSTUS	exon	42226275	42226350	.	-	.	ID=g7678.t1.exon15;Parent=g7678.t1
HiC_scaffold_16	GeneMark.hmm3	CDS	42226275	42226350	.	-	0	ID=g7678.t2.CDS16;Parent=g7678.t2
HiC_scaffold_16	GeneMark.hmm3	exon	42226275	42226350	.	-	0	ID=g7678.t2.exon16;Parent=g7678.t2
HiC_scaffold_16	AUGUSTUS	CDS	42226275	42226350	1.0	-	0	ID=g7678.t1.CDS15;Parent=g7678.t1
HiC_scaffold_16	GeneMark.hmm3	intron	42226351	42226825	.	-	0	ID=g7678.t2.intron16;Parent=g7678.t2
HiC_scaffold_16	AUGUSTUS	intron	42226351	42226825	1.0	-	.	ID=g7678.t1.intron15;Parent=g7678.t1
HiC_scaffold_16	AUGUSTUS	exon	42226826	42226933	.	-	.	ID=g7678.t1.exon16;Parent=g7678.t1
HiC_scaffold_16	GeneMark.hmm3	CDS	42226826	42226933	.	-	0	ID=g7678.t2.CDS17;Parent=g7678.t2
HiC_scaffold_16	GeneMark.hmm3	exon	42226826	42226933	.	-	0	ID=g7678.t2.exon17;Parent=g7678.t2
HiC_scaffold_16	AUGUSTUS	CDS	42226826	42226933	1.0	-	0	ID=g7678.t1.CDS16;Parent=g7678.t1
HiC_scaffold_16	GeneMark.hmm3	intron	42226934	42229973	.	-	0	ID=g7678.t2.intron17;Parent=g7678.t2
HiC_scaffold_16	AUGUSTUS	intron	42226934	42229973	1.0	-	.	ID=g7678.t1.intron16;Parent=g7678.t1
HiC_scaffold_16	AUGUSTUS	exon	42229974	42230140	.	-	.	ID=g7678.t1.exon17;Parent=g7678.t1
HiC_scaffold_16	GeneMark.hmm3	CDS	42229974	42230140	.	-	2	ID=g7678.t2.CDS18;Parent=g7678.t2
HiC_scaffold_16	GeneMark.hmm3	exon	42229974	42230140	.	-	2	ID=g7678.t2.exon18;Parent=g7678.t2
HiC_scaffold_16	AUGUSTUS	CDS	42229974	42230140	1.0	-	2	ID=g7678.t1.CDS17;Parent=g7678.t1
HiC_scaffold_16	GeneMark.hmm3	intron	42230141	42239611	.	-	1	ID=g7678.t2.intron18;Parent=g7678.t2
HiC_scaffold_16	AUGUSTUS	intron	42230141	42239611	1.0	-	.	ID=g7678.t1.intron17;Parent=g7678.t1
HiC_scaffold_16	AUGUSTUS	exon	42239612	42239651	.	-	.	ID=g7678.t1.exon18;Parent=g7678.t1
HiC_scaffold_16	GeneMark.hmm3	CDS	42239612	42239651	.	-	0	ID=g7678.t2.CDS19;Parent=g7678.t2
HiC_scaffold_16	GeneMark.hmm3	exon	42239612	42239651	.	-	0	ID=g7678.t2.exon19;Parent=g7678.t2
HiC_scaffold_16	AUGUSTUS	CDS	42239612	42239651	1.0	-	0	ID=g7678.t1.CDS18;Parent=g7678.t1
HiC_scaffold_16	GeneMark.hmm3	intron	42239652	42243017	.	-	0	ID=g7678.t2.intron19;Parent=g7678.t2
HiC_scaffold_16	AUGUSTUS	intron	42239652	42243017	1.0	-	.	ID=g7678.t1.intron18;Parent=g7678.t1
HiC_scaffold_16	AUGUSTUS	exon	42243018	42243117	.	-	.	ID=g7678.t1.exon19;Parent=g7678.t1
HiC_scaffold_16	GeneMark.hmm3	CDS	42243018	42243117	.	-	1	ID=g7678.t2.CDS20;Parent=g7678.t2
HiC_scaffold_16	GeneMark.hmm3	exon	42243018	42243117	.	-	1	ID=g7678.t2.exon20;Parent=g7678.t2
HiC_scaffold_16	AUGUSTUS	CDS	42243018	42243117	1.0	-	1	ID=g7678.t1.CDS19;Parent=g7678.t1
HiC_scaffold_16	GeneMark.hmm3	intron	42243118	42245435	.	-	2	ID=g7678.t2.intron20;Parent=g7678.t2
HiC_scaffold_16	AUGUSTUS	intron	42243118	42245435	1.0	-	.	ID=g7678.t1.intron19;Parent=g7678.t1
HiC_scaffold_16	AUGUSTUS	exon	42245436	42245521	.	-	.	ID=g7678.t1.exon20;Parent=g7678.t1
HiC_scaffold_16	GeneMark.hmm3	CDS	42245436	42245521	.	-	0	ID=g7678.t2.CDS21;Parent=g7678.t2
HiC_scaffold_16	GeneMark.hmm3	exon	42245436	42245521	.	-	0	ID=g7678.t2.exon21;Parent=g7678.t2
HiC_scaffold_16	AUGUSTUS	CDS	42245436	42245521	1.0	-	0	ID=g7678.t1.CDS20;Parent=g7678.t1
HiC_scaffold_16	GeneMark.hmm3	intron	42245522	42270657	.	-	0	ID=g7678.t2.intron21;Parent=g7678.t2
HiC_scaffold_16	AUGUSTUS	intron	42245522	42270657	1.0	-	.	ID=g7678.t1.intron20;Parent=g7678.t1
HiC_scaffold_16	AUGUSTUS	exon	42270658	42270669	.	-	.	ID=g7678.t1.exon21;Parent=g7678.t1
HiC_scaffold_16	AUGUSTUS	CDS	42270658	42270669	1.0	-	0	ID=g7678.t1.CDS21;Parent=g7678.t1
HiC_scaffold_16	GeneMark.hmm3	CDS	42270658	42270695	.	-	2	ID=g7678.t2.CDS22;Parent=g7678.t2
HiC_scaffold_16	GeneMark.hmm3	exon	42270658	42270695	.	-	2	ID=g7678.t2.exon22;Parent=g7678.t2
HiC_scaffold_16	AUGUSTUS	start_codon	42270667	42270669	.	-	0	ID=g7678.t1.start1;Parent=g7678.t1
HiC_scaffold_16	GeneMark.hmm3	intron	42270696	42270818	.	-	1	ID=g7678.t2.intron22;Parent=g7678.t2
HiC_scaffold_16	GeneMark.hmm3	CDS	42270819	42271068	.	-	0	ID=g7678.t2.CDS23;Parent=g7678.t2
HiC_scaffold_16	GeneMark.hmm3	exon	42270819	42271068	.	-	0	ID=g7678.t2.exon23;Parent=g7678.t2
HiC_scaffold_16	GeneMark.hmm3	start_codon	42271066	42271068	.	-	0	ID=g7678.t2.start1;Parent=g7678.t2
HiC_scaffold_16	AUGUSTUS	start_codon	42282012	42282014	.	+	0	ID=g7679.t1.start1;Parent=g7679.t1
HiC_scaffold_16	AUGUSTUS	exon	42282012	42282159	.	+	.	ID=g7679.t1.exon1;Parent=g7679.t1
HiC_scaffold_16	AUGUSTUS	CDS	42282012	42282159	1.0	+	0	ID=g7679.t1.CDS1;Parent=g7679.t1
HiC_scaffold_16	AUGUSTUS	gene	42282012	42296372	.	+	.	ID=g7679
HiC_scaffold_16	AUGUSTUS	mRNA	42282012	42296372	1.0	+	.	ID=g7679.t1;Parent=g7679;em_target=10029.XP_007613282.1;em_score=384.2;em_evalue=3.4e-118;em_tcov=.;em_OGs=COG1100@1|root,KOG0070@2759|Eukaryota,38BDM@33154|Opisthokonta,3BC0T@33208|Metazoa,3CRK7@33213|Bilateria,4875I@7711|Chordata,48XW5@7742|Vertebrata,3J2B4@40674|Mammalia,359CP@314146|Euarchontoglires,4PTNW@9989|Rodentia;em_COG_cat=U;em_desc=ADP-ribosylation factor 1;em_max_annot_lvl=33208|Metazoa;em_Preferred_name=ARF1;em_KEGG_ko=ko:K06883,ko:K07937,ko:K07938;em_KEGG_Pathway=ko04072,ko04144,ko05110,ko05134,map04072,map04144,map05110,map05134;em_BRITE=ko00000,ko00001,ko04031,ko04131,ko04147;em_PFAMs=Arf;em_GOs=GO:0000139,GO:0000166,GO:0000278,GO:0000281,GO:0000287,GO:0000910,GO:0001882,GO:0001883,GO:0002028,GO:0002090,GO:0002376,GO:0002478,GO:0002495,GO:0002504,GO:0002791,GO:0002793,GO:0003674,GO:0003824,GO:0003924,GO:0005488,GO:0005515,GO:0005525,GO:0005575,GO:0005622,GO:0005623,GO:0005737,GO:0005768,GO:0005770,GO:0005794,GO:0005829,GO:0005886,GO:0006629,GO:0006644,GO:0006650,GO:0006661,GO:0006793,GO:0006796,GO:0006810,GO:0006873,GO:0006875,GO:0006878,GO:0006900,GO:0006996,GO:0007010,GO:0007015,GO:0007033,GO:0007040,GO:0007049,GO:0007154,GO:0007165,GO:0007166,GO:0007275,GO:0007399,GO:0008047,GO:0008064,GO:0008104,GO:0008150,GO:0008152,GO:0008610,GO:0008654,GO:0009058,GO:0009605,GO:0009607,GO:0009615,GO:0009987,GO:0010033,GO:0010324,GO:0010646,GO:0010648,GO:0010720,GO:0010765,GO:0010959,GO:0010975,GO:0010976,GO:0012505,GO:0015031,GO:0015833,GO:0016004,GO:0016020,GO:0016032,GO:0016043,GO:0016050,GO:0016192,GO:0016462,GO:0016787,GO:0016817,GO:0016818,GO:0017076,GO:0017111,GO:0017157,GO:0017158,GO:0019001,GO:0019003,GO:0019216,GO:0019220,GO:0019221,GO:0019222,GO:0019637,GO:0019725,GO:0019882,GO:0019884,GO:0019886,GO:0019904,GO:0022008,GO:0022402,GO:0022607,GO:0023051,GO:0023052,GO:0023057,GO:0030003,GO:0030016,GO:0030017,GO:0030029,GO:0030030,GO:0030036,GO:0030100,GO:0030154,GO:0030234,GO:0030832,GO:0030833,GO:0031090,GO:0031252,GO:0031323,GO:0031344,GO:0031346,GO:0031410,GO:0031982,GO:0031984,GO:0032271,GO:0032386,GO:0032388,GO:0032501,GO:0032502,GO:0032506,GO:0032535,GO:0032549,GO:0032550,GO:0032553,GO:0032555,GO:0032561,GO:0032879,GO:0032880,GO:0032956,GO:0032970,GO:0032991,GO:0033036,GO:0033043,GO:0034097,GO:0034315,GO:0034377,GO:0034379,GO:0034762,GO:0034764,GO:0034765,GO:0034767,GO:0035639,GO:0035722,GO:0036090,GO:0036094,GO:0042221,GO:0042592,GO:0042802,GO:0042803,GO:0042886,GO:0043062,GO:0043085,GO:0043167,GO:0043168,GO:0043169,GO:0043207,GO:0043226,GO:0043227,GO:0043228,GO:0043229,GO:0043231,GO:0043232,GO:0043254,GO:0043269,GO:0043270,GO:0043292,GO:0043933,GO:0044085,GO:0044087,GO:0044093,GO:0044237,GO:0044238,GO:0044249,GO:0044255,GO:0044403,GO:0044419,GO:0044422,GO:0044424,GO:0044431,GO:0044444,GO:0044446,GO:0044449,GO:0044464,GO:0045017,GO:0045184,GO:0045595,GO:0045597,GO:0045664,GO:0045666,GO:0045807,GO:0045921,GO:0045956,GO:0046474,GO:0046486,GO:0046488,GO:0046872,GO:0046907,GO:0046916,GO:0046982,GO:0046983,GO:0048002,GO:0048167,GO:0048193,GO:0048259,GO:0048489,GO:0048518,GO:0048519,GO:0048522,GO:0048523,GO:0048699,GO:0048731,GO:0048856,GO:0048869,GO:0048878,GO:0050690,GO:0050708,GO:0050714,GO:0050767,GO:0050769,GO:0050773,GO:0050789,GO:0050790,GO:0050793,GO:0050794,GO:0050801,GO:0050804,GO:0050805,GO:0050808,GO:0050896,GO:0051046,GO:0051047,GO:0051049,GO:0051050,GO:0051094,GO:0051125,GO:0051128,GO:0051130,GO:0051174,GO:0051179,GO:0051222,GO:0051223,GO:0051234,GO:0051239,GO:0051240,GO:0051301,GO:0051493,GO:0051640,GO:0051641,GO:0051648,GO:0051649,GO:0051650,GO:0051656,GO:0051704,GO:0051707,GO:0051716,GO:0051960,GO:0051962,GO:0055065,GO:0055070,GO:0055076,GO:0055080,GO:0055082,GO:0055108,GO:0060229,GO:0060255,GO:0060284,GO:0060292,GO:0060341,GO:0060627,GO:0060628,GO:0060998,GO:0060999,GO:0061024,GO:0061640,GO:0065003,GO:0065005,GO:0065007,GO:0065008,GO:0065009,GO:0070142,GO:0070201,GO:0070671,GO:0070887,GO:0071310,GO:0071345,GO:0071349,GO:0071702,GO:0071704,GO:0071705,GO:0071825,GO:0071827,GO:0071840,GO:0071944,GO:0080090,GO:0080171,GO:0090066,GO:0090087,GO:0090407,GO:0097006,GO:0097061,GO:0097159,GO:0097212,GO:0097367,GO:0097435,GO:0097479,GO:0097480,GO:0097708,GO:0098586,GO:0098588,GO:0098771,GO:0098772,GO:0098791,GO:0099003,GO:0099024,GO:0099080,GO:0099081,GO:0099173,GO:0099177,GO:0099512,GO:0106027,GO:0110053,GO:0120035,GO:0120036,GO:1900006,GO:1901265,GO:1901363,GO:1901576,GO:1902305,GO:1902307,GO:1902410,GO:1902822,GO:1902824,GO:1902903,GO:1902953,GO:1903047,GO:1903305,GO:1903307,GO:1903335,GO:1903337,GO:1903530,GO:1903532,GO:1903725,GO:1904062,GO:1904064,GO:1904951,GO:1990386,GO:1990583,GO:2000026
HiC_scaffold_16	AUGUSTUS	intron	42282160	42289008	1.0	+	.	ID=g7679.t1.intron1;Parent=g7679.t1
HiC_scaffold_16	AUGUSTUS	exon	42289009	42289119	.	+	.	ID=g7679.t1.exon2;Parent=g7679.t1
HiC_scaffold_16	AUGUSTUS	CDS	42289009	42289119	1.0	+	2	ID=g7679.t1.CDS2;Parent=g7679.t1
HiC_scaffold_16	AUGUSTUS	intron	42289120	42293134	1.0	+	.	ID=g7679.t1.intron2;Parent=g7679.t1
HiC_scaffold_16	AUGUSTUS	exon	42293135	42293259	.	+	.	ID=g7679.t1.exon3;Parent=g7679.t1
HiC_scaffold_16	AUGUSTUS	CDS	42293135	42293259	1.0	+	2	ID=g7679.t1.CDS3;Parent=g7679.t1
HiC_scaffold_16	AUGUSTUS	intron	42293260	42296210	1.0	+	.	ID=g7679.t1.intron3;Parent=g7679.t1
HiC_scaffold_16	AUGUSTUS	exon	42296211	42296372	.	+	.	ID=g7679.t1.exon4;Parent=g7679.t1
HiC_scaffold_16	AUGUSTUS	CDS	42296211	42296372	1.0	+	0	ID=g7679.t1.CDS4;Parent=g7679.t1
HiC_scaffold_16	AUGUSTUS	stop_codon	42296370	42296372	.	+	0	ID=g7679.t1.stop1;Parent=g7679.t1
HiC_scaffold_16	AUGUSTUS	start_codon	42426099	42426101	.	+	0	ID=g7680.t1.start1;Parent=g7680.t1
HiC_scaffold_16	gmst	start_codon	42426099	42426101	111.246992	+	0	ID=g7680.t2.start1;Parent=g7680.t2
HiC_scaffold_16	AUGUSTUS	exon	42426099	42426131	.	+	.	ID=g7680.t1.exon1;Parent=g7680.t1
HiC_scaffold_16	AUGUSTUS	CDS	42426099	42426131	1.0	+	0	ID=g7680.t1.CDS1;Parent=g7680.t1
HiC_scaffold_16	gmst	CDS	42426099	42426131	111.246992	+	0	ID=g7680.t2.CDS1;Parent=g7680.t2
HiC_scaffold_16	gmst	exon	42426099	42426131	111.246992	+	0	ID=g7680.t2.exon1;Parent=g7680.t2
HiC_scaffold_16	AUGUSTUS	mRNA	42426099	42469475	1.0	+	.	ID=g7680.t1;Parent=g7680;em_target=9707.XP_004411157.1;em_score=948.0;em_evalue=2e-288;em_tcov=.;em_OGs=KOG4564@1|root,KOG4564@2759|Eukaryota,38ZXY@33154|Opisthokonta,3BH67@33208|Metazoa,3D038@33213|Bilateria,484SV@7711|Chordata,493YY@7742|Vertebrata,3J8C4@40674|Mammalia,3EERU@33554|Carnivora;em_COG_cat=T;em_desc=Corticotropin releasing hormone receptor 1;em_max_annot_lvl=33208|Metazoa;em_Preferred_name=CRHR1;em_KEGG_ko=ko:K04578,ko:K04579;em_KEGG_Pathway=ko04080,ko04730,ko04934,map04080,map04730,map04934;em_BRITE=ko00000,ko00001,ko04030;em_PFAMs=7tm_2,HRM;em_GOs=GO:0000003,GO:0001653,GO:0001666,GO:0001965,GO:0002376,GO:0002682,GO:0002684,GO:0002694,GO:0002696,GO:0002697,GO:0002699,GO:0002703,GO:0002705,GO:0002790,GO:0002886,GO:0002888,GO:0003008,GO:0003674,GO:0004888,GO:0004930,GO:0004948,GO:0005488,GO:0005515,GO:0005575,GO:0005622,GO:0005623,GO:0005737,GO:0005768,GO:0005770,GO:0005771,GO:0005794,GO:0005802,GO:0005886,GO:0005887,GO:0006810,GO:0006873,GO:0006874,GO:0006875,GO:0006950,GO:0006955,GO:0006970,GO:0007154,GO:0007165,GO:0007186,GO:0007187,GO:0007188,GO:0007189,GO:0007190,GO:0007200,GO:0007204,GO:0007218,GO:0007267,GO:0007275,GO:0007399,GO:0007417,GO:0007420,GO:0007565,GO:0007567,GO:0007610,GO:0007611,GO:0007612,GO:0007613,GO:0007626,GO:0007631,GO:0007632,GO:0008036,GO:0008150,GO:0008188,GO:0008306,GO:0008528,GO:0008542,GO:0009314,GO:0009410,GO:0009416,GO:0009628,GO:0009636,GO:0009651,GO:0009719,GO:0009725,GO:0009755,GO:0009888,GO:0009914,GO:0009966,GO:0009967,GO:0009987,GO:0010033,GO:0010243,GO:0010578,GO:0010646,GO:0010647,GO:0010648,GO:0010817,GO:0010941,GO:0010959,GO:0012505,GO:0014060,GO:0014070,GO:0015056,GO:0015833,GO:0016020,GO:0016021,GO:0017046,GO:0017157,GO:0019725,GO:0019932,GO:0019933,GO:0019935,GO:0021536,GO:0021761,GO:0021854,GO:0022414,GO:0022898,GO:0023051,GO:0023052,GO:0023056,GO:0023057,GO:0023061,GO:0030003,GO:0030072,GO:0030154,GO:0030325,GO:0030425,GO:0030534,GO:0030855,GO:0030900,GO:0031224,GO:0031226,GO:0031279,GO:0031410,GO:0031982,GO:0031984,GO:0032368,GO:0032386,GO:0032388,GO:0032409,GO:0032410,GO:0032412,GO:0032413,GO:0032501,GO:0032502,GO:0032811,GO:0032870,GO:0032879,GO:0032940,GO:0033003,GO:0033005,GO:0033006,GO:0033008,GO:0033218,GO:0033555,GO:0033604,GO:0034762,GO:0034763,GO:0034765,GO:0034766,GO:0035270,GO:0035556,GO:0035640,GO:0035641,GO:0035902,GO:0036293,GO:0036477,GO:0038023,GO:0042165,GO:0042220,GO:0042221,GO:0042277,GO:0042493,GO:0042562,GO:0042592,GO:0042596,GO:0042886,GO:0042995,GO:0043005,GO:0043025,GO:0043226,GO:0043227,GO:0043229,GO:0043231,GO:0043269,GO:0043271,GO:0043279,GO:0043300,GO:0043302,GO:0043304,GO:0043306,GO:0043404,GO:0043434,GO:0043435,GO:0043949,GO:0043950,GO:0044057,GO:0044060,GO:0044092,GO:0044297,GO:0044422,GO:0044424,GO:0044425,GO:0044431,GO:0044444,GO:0044446,GO:0044459,GO:0044463,GO:0044464,GO:0044703,GO:0044706,GO:0044877,GO:0045177,GO:0045471,GO:0045761,GO:0045921,GO:0046677,GO:0046879,GO:0046883,GO:0046888,GO:0046903,GO:0048148,GO:0048149,GO:0048167,GO:0048265,GO:0048266,GO:0048513,GO:0048518,GO:0048519,GO:0048521,GO:0048522,GO:0048523,GO:0048583,GO:0048584,GO:0048731,GO:0048732,GO:0048856,GO:0048869,GO:0048878,GO:0050433,GO:0050776,GO:0050778,GO:0050789,GO:0050790,GO:0050794,GO:0050795,GO:0050801,GO:0050804,GO:0050806,GO:0050865,GO:0050867,GO:0050877,GO:0050886,GO:0050890,GO:0050896,GO:0051046,GO:0051047,GO:0051048,GO:0051049,GO:0051050,GO:0051051,GO:0051179,GO:0051234,GO:0051239,GO:0051339,GO:0051424,GO:0051458,GO:0051480,GO:0051602,GO:0051704,GO:0051716,GO:0051866,GO:0051867,GO:0051924,GO:0051926,GO:0051952,GO:0051953,GO:0055065,GO:0055074,GO:0055080,GO:0055082,GO:0060089,GO:0060259,GO:0060291,GO:0060322,GO:0060341,GO:0060359,GO:0060429,GO:0060548,GO:0060627,GO:0060986,GO:0065007,GO:0065008,GO:0065009,GO:0070482,GO:0070887,GO:0071310,GO:0071375,GO:0071376,GO:0071417,GO:0071495,GO:0071702,GO:0071705,GO:0071944,GO:0072347,GO:0072503,GO:0072507,GO:0097305,GO:0097447,GO:0097458,GO:0097642,GO:0097708,GO:0098771,GO:0098791,GO:0099177,GO:0120025,GO:0120038,GO:1901019,GO:1901020,GO:1901214,GO:1901215,GO:1901385,GO:1901386,GO:1901652,GO:1901653,GO:1901698,GO:1901699,GO:1901700,GO:1901701,GO:1902531,GO:1902533,GO:1903169,GO:1903170,GO:1903305,GO:1903307,GO:1903530,GO:1903531,GO:1903532,GO:1904062,GO:1904063,GO:1905952,GO:2000252,GO:2000831,GO:2000846,GO:2000849,GO:2000852,GO:2001257,GO:2001258
HiC_scaffold_16	AUGUSTUS	gene	42426099	42469674	.	+	.	ID=g7680
HiC_scaffold_16	gmst	mRNA	42426099	42469674	.	+	.	ID=g7680.t2;Parent=g7680;em_target=9707.XP_004411157.1;em_score=712.6;em_evalue=7.4e-217;em_tcov=.;em_OGs=KOG4564@1|root,KOG4564@2759|Eukaryota,38ZXY@33154|Opisthokonta,3BH67@33208|Metazoa,3D038@33213|Bilateria,484SV@7711|Chordata,493YY@7742|Vertebrata,3J8C4@40674|Mammalia,3EERU@33554|Carnivora;em_COG_cat=T;em_desc=Corticotropin releasing hormone receptor 1;em_max_annot_lvl=33208|Metazoa;em_Preferred_name=CRHR1;em_KEGG_ko=ko:K04578,ko:K04579;em_KEGG_Pathway=ko04080,ko04730,ko04934,map04080,map04730,map04934;em_BRITE=ko00000,ko00001,ko04030;em_PFAMs=7tm_2,HRM;em_GOs=GO:0000003,GO:0001653,GO:0001666,GO:0001965,GO:0002376,GO:0002682,GO:0002684,GO:0002694,GO:0002696,GO:0002697,GO:0002699,GO:0002703,GO:0002705,GO:0002790,GO:0002886,GO:0002888,GO:0003008,GO:0003674,GO:0004888,GO:0004930,GO:0004948,GO:0005488,GO:0005515,GO:0005575,GO:0005622,GO:0005623,GO:0005737,GO:0005768,GO:0005770,GO:0005771,GO:0005794,GO:0005802,GO:0005886,GO:0005887,GO:0006810,GO:0006873,GO:0006874,GO:0006875,GO:0006950,GO:0006955,GO:0006970,GO:0007154,GO:0007165,GO:0007186,GO:0007187,GO:0007188,GO:0007189,GO:0007190,GO:0007200,GO:0007204,GO:0007218,GO:0007267,GO:0007275,GO:0007399,GO:0007417,GO:0007420,GO:0007565,GO:0007567,GO:0007610,GO:0007611,GO:0007612,GO:0007613,GO:0007626,GO:0007631,GO:0007632,GO:0008036,GO:0008150,GO:0008188,GO:0008306,GO:0008528,GO:0008542,GO:0009314,GO:0009410,GO:0009416,GO:0009628,GO:0009636,GO:0009651,GO:0009719,GO:0009725,GO:0009755,GO:0009888,GO:0009914,GO:0009966,GO:0009967,GO:0009987,GO:0010033,GO:0010243,GO:0010578,GO:0010646,GO:0010647,GO:0010648,GO:0010817,GO:0010941,GO:0010959,GO:0012505,GO:0014060,GO:0014070,GO:0015056,GO:0015833,GO:0016020,GO:0016021,GO:0017046,GO:0017157,GO:0019725,GO:0019932,GO:0019933,GO:0019935,GO:0021536,GO:0021761,GO:0021854,GO:0022414,GO:0022898,GO:0023051,GO:0023052,GO:0023056,GO:0023057,GO:0023061,GO:0030003,GO:0030072,GO:0030154,GO:0030325,GO:0030425,GO:0030534,GO:0030855,GO:0030900,GO:0031224,GO:0031226,GO:0031279,GO:0031410,GO:0031982,GO:0031984,GO:0032368,GO:0032386,GO:0032388,GO:0032409,GO:0032410,GO:0032412,GO:0032413,GO:0032501,GO:0032502,GO:0032811,GO:0032870,GO:0032879,GO:0032940,GO:0033003,GO:0033005,GO:0033006,GO:0033008,GO:0033218,GO:0033555,GO:0033604,GO:0034762,GO:0034763,GO:0034765,GO:0034766,GO:0035270,GO:0035556,GO:0035640,GO:0035641,GO:0035902,GO:0036293,GO:0036477,GO:0038023,GO:0042165,GO:0042220,GO:0042221,GO:0042277,GO:0042493,GO:0042562,GO:0042592,GO:0042596,GO:0042886,GO:0042995,GO:0043005,GO:0043025,GO:0043226,GO:0043227,GO:0043229,GO:0043231,GO:0043269,GO:0043271,GO:0043279,GO:0043300,GO:0043302,GO:0043304,GO:0043306,GO:0043404,GO:0043434,GO:0043435,GO:0043949,GO:0043950,GO:0044057,GO:0044060,GO:0044092,GO:0044297,GO:0044422,GO:0044424,GO:0044425,GO:0044431,GO:0044444,GO:0044446,GO:0044459,GO:0044463,GO:0044464,GO:0044703,GO:0044706,GO:0044877,GO:0045177,GO:0045471,GO:0045761,GO:0045921,GO:0046677,GO:0046879,GO:0046883,GO:0046888,GO:0046903,GO:0048148,GO:0048149,GO:0048167,GO:0048265,GO:0048266,GO:0048513,GO:0048518,GO:0048519,GO:0048521,GO:0048522,GO:0048523,GO:0048583,GO:0048584,GO:0048731,GO:0048732,GO:0048856,GO:0048869,GO:0048878,GO:0050433,GO:0050776,GO:0050778,GO:0050789,GO:0050790,GO:0050794,GO:0050795,GO:0050801,GO:0050804,GO:0050806,GO:0050865,GO:0050867,GO:0050877,GO:0050886,GO:0050890,GO:0050896,GO:0051046,GO:0051047,GO:0051048,GO:0051049,GO:0051050,GO:0051051,GO:0051179,GO:0051234,GO:0051239,GO:0051339,GO:0051424,GO:0051458,GO:0051480,GO:0051602,GO:0051704,GO:0051716,GO:0051866,GO:0051867,GO:0051924,GO:0051926,GO:0051952,GO:0051953,GO:0055065,GO:0055074,GO:0055080,GO:0055082,GO:0060089,GO:0060259,GO:0060291,GO:0060322,GO:0060341,GO:0060359,GO:0060429,GO:0060548,GO:0060627,GO:0060986,GO:0065007,GO:0065008,GO:0065009,GO:0070482,GO:0070887,GO:0071310,GO:0071375,GO:0071376,GO:0071417,GO:0071495,GO:0071702,GO:0071705,GO:0071944,GO:0072347,GO:0072503,GO:0072507,GO:0097305,GO:0097447,GO:0097458,GO:0097642,GO:0097708,GO:0098771,GO:0098791,GO:0099177,GO:0120025,GO:0120038,GO:1901019,GO:1901020,GO:1901214,GO:1901215,GO:1901385,GO:1901386,GO:1901652,GO:1901653,GO:1901698,GO:1901699,GO:1901700,GO:1901701,GO:1902531,GO:1902533,GO:1903169,GO:1903170,GO:1903305,GO:1903307,GO:1903530,GO:1903531,GO:1903532,GO:1904062,GO:1904063,GO:1905952,GO:2000252,GO:2000831,GO:2000846,GO:2000849,GO:2000852,GO:2001257,GO:2001258
HiC_scaffold_16	AUGUSTUS	intron	42426132	42445849	1.0	+	.	ID=g7680.t1.intron1;Parent=g7680.t1
HiC_scaffold_16	gmst	intron	42426132	42445849	111.246992	+	0	ID=g7680.t2.intron1;Parent=g7680.t2
HiC_scaffold_16	AUGUSTUS	exon	42445850	42445937	.	+	.	ID=g7680.t1.exon2;Parent=g7680.t1
HiC_scaffold_16	AUGUSTUS	CDS	42445850	42445937	1.0	+	0	ID=g7680.t1.CDS2;Parent=g7680.t1
HiC_scaffold_16	gmst	CDS	42445850	42445937	111.246992	+	0	ID=g7680.t2.CDS2;Parent=g7680.t2
HiC_scaffold_16	gmst	exon	42445850	42445937	111.246992	+	0	ID=g7680.t2.exon2;Parent=g7680.t2
HiC_scaffold_16	AUGUSTUS	intron	42445938	42452849	1.0	+	.	ID=g7680.t1.intron2;Parent=g7680.t1
HiC_scaffold_16	gmst	intron	42445938	42452849	111.246992	+	0	ID=g7680.t2.intron2;Parent=g7680.t2
HiC_scaffold_16	AUGUSTUS	exon	42452850	42452969	.	+	.	ID=g7680.t1.exon3;Parent=g7680.t1
HiC_scaffold_16	AUGUSTUS	CDS	42452850	42452969	1.0	+	2	ID=g7680.t1.CDS3;Parent=g7680.t1
HiC_scaffold_16	gmst	CDS	42452850	42452969	111.246992	+	2	ID=g7680.t2.CDS3;Parent=g7680.t2
HiC_scaffold_16	gmst	exon	42452850	42452969	111.246992	+	2	ID=g7680.t2.exon3;Parent=g7680.t2
HiC_scaffold_16	AUGUSTUS	intron	42452970	42457619	1.0	+	.	ID=g7680.t1.intron3;Parent=g7680.t1
HiC_scaffold_16	gmst	intron	42452970	42457619	111.246992	+	0	ID=g7680.t2.intron3;Parent=g7680.t2
HiC_scaffold_16	AUGUSTUS	exon	42457620	42457705	.	+	.	ID=g7680.t1.exon4;Parent=g7680.t1
HiC_scaffold_16	AUGUSTUS	CDS	42457620	42457705	1.0	+	2	ID=g7680.t1.CDS4;Parent=g7680.t1
HiC_scaffold_16	gmst	CDS	42457620	42457705	111.246992	+	2	ID=g7680.t2.CDS4;Parent=g7680.t2
HiC_scaffold_16	gmst	exon	42457620	42457705	111.246992	+	2	ID=g7680.t2.exon4;Parent=g7680.t2
HiC_scaffold_16	AUGUSTUS	intron	42457706	42464008	1.0	+	.	ID=g7680.t1.intron4;Parent=g7680.t1
HiC_scaffold_16	gmst	intron	42457706	42464008	111.246992	+	0	ID=g7680.t2.intron4;Parent=g7680.t2
HiC_scaffold_16	AUGUSTUS	exon	42464009	42464115	.	+	.	ID=g7680.t1.exon5;Parent=g7680.t1
HiC_scaffold_16	AUGUSTUS	CDS	42464009	42464115	1.0	+	0	ID=g7680.t1.CDS5;Parent=g7680.t1
HiC_scaffold_16	gmst	CDS	42464009	42464115	111.246992	+	0	ID=g7680.t2.CDS5;Parent=g7680.t2
HiC_scaffold_16	gmst	exon	42464009	42464115	111.246992	+	0	ID=g7680.t2.exon5;Parent=g7680.t2
HiC_scaffold_16	AUGUSTUS	intron	42464116	42464905	1.0	+	.	ID=g7680.t1.intron5;Parent=g7680.t1
HiC_scaffold_16	gmst	intron	42464116	42464905	111.246992	+	0	ID=g7680.t2.intron5;Parent=g7680.t2
HiC_scaffold_16	AUGUSTUS	exon	42464906	42465026	.	+	.	ID=g7680.t1.exon6;Parent=g7680.t1
HiC_scaffold_16	AUGUSTUS	CDS	42464906	42465026	1.0	+	1	ID=g7680.t1.CDS6;Parent=g7680.t1
HiC_scaffold_16	gmst	CDS	42464906	42465026	111.246992	+	1	ID=g7680.t2.CDS6;Parent=g7680.t2
HiC_scaffold_16	gmst	exon	42464906	42465026	111.246992	+	1	ID=g7680.t2.exon6;Parent=g7680.t2
HiC_scaffold_16	AUGUSTUS	intron	42465027	42465232	1.0	+	.	ID=g7680.t1.intron6;Parent=g7680.t1
HiC_scaffold_16	gmst	intron	42465027	42465232	111.246992	+	0	ID=g7680.t2.intron6;Parent=g7680.t2
HiC_scaffold_16	AUGUSTUS	exon	42465233	42465386	.	+	.	ID=g7680.t1.exon7;Parent=g7680.t1
HiC_scaffold_16	AUGUSTUS	CDS	42465233	42465386	1.0	+	0	ID=g7680.t1.CDS7;Parent=g7680.t1
HiC_scaffold_16	gmst	CDS	42465233	42465386	111.246992	+	0	ID=g7680.t2.CDS7;Parent=g7680.t2
HiC_scaffold_16	gmst	exon	42465233	42465386	111.246992	+	0	ID=g7680.t2.exon7;Parent=g7680.t2
HiC_scaffold_16	AUGUSTUS	intron	42465387	42465694	1.0	+	.	ID=g7680.t1.intron7;Parent=g7680.t1
HiC_scaffold_16	gmst	intron	42465387	42465694	111.246992	+	0	ID=g7680.t2.intron7;Parent=g7680.t2
HiC_scaffold_16	AUGUSTUS	exon	42465695	42465755	.	+	.	ID=g7680.t1.exon8;Parent=g7680.t1
HiC_scaffold_16	AUGUSTUS	CDS	42465695	42465755	1.0	+	2	ID=g7680.t1.CDS8;Parent=g7680.t1
HiC_scaffold_16	gmst	CDS	42465695	42465755	111.246992	+	2	ID=g7680.t2.CDS8;Parent=g7680.t2
HiC_scaffold_16	gmst	exon	42465695	42465755	111.246992	+	2	ID=g7680.t2.exon8;Parent=g7680.t2
HiC_scaffold_16	AUGUSTUS	intron	42465756	42467797	1.0	+	.	ID=g7680.t1.intron8;Parent=g7680.t1
HiC_scaffold_16	gmst	intron	42465756	42467797	111.246992	+	0	ID=g7680.t2.intron8;Parent=g7680.t2
HiC_scaffold_16	AUGUSTUS	exon	42467798	42467870	.	+	.	ID=g7680.t1.exon9;Parent=g7680.t1
HiC_scaffold_16	AUGUSTUS	CDS	42467798	42467870	1.0	+	1	ID=g7680.t1.CDS9;Parent=g7680.t1
HiC_scaffold_16	gmst	CDS	42467798	42467870	111.246992	+	1	ID=g7680.t2.CDS9;Parent=g7680.t2
HiC_scaffold_16	gmst	exon	42467798	42467870	111.246992	+	1	ID=g7680.t2.exon9;Parent=g7680.t2
HiC_scaffold_16	AUGUSTUS	intron	42467871	42468053	1.0	+	.	ID=g7680.t1.intron9;Parent=g7680.t1
HiC_scaffold_16	gmst	intron	42467871	42468053	111.246992	+	0	ID=g7680.t2.intron9;Parent=g7680.t2
HiC_scaffold_16	AUGUSTUS	exon	42468054	42468139	.	+	.	ID=g7680.t1.exon10;Parent=g7680.t1
HiC_scaffold_16	AUGUSTUS	CDS	42468054	42468139	1.0	+	0	ID=g7680.t1.CDS10;Parent=g7680.t1
HiC_scaffold_16	gmst	CDS	42468054	42468139	111.246992	+	0	ID=g7680.t2.CDS10;Parent=g7680.t2
HiC_scaffold_16	gmst	exon	42468054	42468139	111.246992	+	0	ID=g7680.t2.exon10;Parent=g7680.t2
HiC_scaffold_16	AUGUSTUS	intron	42468140	42468356	1.0	+	.	ID=g7680.t1.intron10;Parent=g7680.t1
HiC_scaffold_16	gmst	intron	42468140	42468671	111.246992	+	0	ID=g7680.t2.intron10;Parent=g7680.t2
HiC_scaffold_16	AUGUSTUS	exon	42468357	42468492	.	+	.	ID=g7680.t1.exon11;Parent=g7680.t1
HiC_scaffold_16	AUGUSTUS	CDS	42468357	42468492	1.0	+	1	ID=g7680.t1.CDS11;Parent=g7680.t1
HiC_scaffold_16	AUGUSTUS	intron	42468493	42468671	1.0	+	.	ID=g7680.t1.intron11;Parent=g7680.t1
HiC_scaffold_16	AUGUSTUS	exon	42468672	42468713	.	+	.	ID=g7680.t1.exon12;Parent=g7680.t1
HiC_scaffold_16	AUGUSTUS	CDS	42468672	42468713	1.0	+	0	ID=g7680.t1.CDS12;Parent=g7680.t1
HiC_scaffold_16	gmst	CDS	42468672	42468713	111.246992	+	1	ID=g7680.t2.CDS11;Parent=g7680.t2
HiC_scaffold_16	gmst	exon	42468672	42468713	111.246992	+	1	ID=g7680.t2.exon11;Parent=g7680.t2
HiC_scaffold_16	AUGUSTUS	intron	42468714	42469334	1.0	+	.	ID=g7680.t1.intron12;Parent=g7680.t1
HiC_scaffold_16	gmst	intron	42468714	42469334	111.246992	+	0	ID=g7680.t2.intron11;Parent=g7680.t2
HiC_scaffold_16	AUGUSTUS	exon	42469335	42469475	.	+	.	ID=g7680.t1.exon13;Parent=g7680.t1
HiC_scaffold_16	AUGUSTUS	CDS	42469335	42469475	1.0	+	0	ID=g7680.t1.CDS13;Parent=g7680.t1
HiC_scaffold_16	gmst	CDS	42469335	42469674	111.246992	+	1	ID=g7680.t2.CDS12;Parent=g7680.t2
HiC_scaffold_16	gmst	exon	42469335	42469674	111.246992	+	1	ID=g7680.t2.exon12;Parent=g7680.t2
HiC_scaffold_16	AUGUSTUS	stop_codon	42469473	42469475	.	+	0	ID=g7680.t1.stop1;Parent=g7680.t1
HiC_scaffold_16	gmst	stop_codon	42469672	42469674	111.246992	+	0	ID=g7680.t2.stop1;Parent=g7680.t2
HiC_scaffold_16	AUGUSTUS	start_codon	42478943	42478945	.	+	0	ID=g7681.t1.start1;Parent=g7681.t1
HiC_scaffold_16	AUGUSTUS	gene	42478943	42481009	.	+	.	ID=g7681
HiC_scaffold_16	AUGUSTUS	exon	42478943	42481009	.	+	.	ID=g7681.t1.exon1;Parent=g7681.t1
HiC_scaffold_16	AUGUSTUS	mRNA	42478943	42481009	1.0	+	.	ID=g7681.t1;Parent=g7681;em_target=9707.XP_004411169.1;em_score=1266.1;em_evalue=0.0;em_tcov=.;em_OGs=KOG2443@1|root,KOG2442@2759|Eukaryota,396HZ@33154|Opisthokonta,3BHQE@33208|Metazoa,3CZJG@33213|Bilateria,4866G@7711|Chordata,499TZ@7742|Vertebrata,3J74C@40674|Mammalia,3EIS5@33554|Carnivora;em_COG_cat=S;em_desc=Signal peptide;em_max_annot_lvl=33208|Metazoa;em_Preferred_name=SPPL2C;em_KEGG_ko=ko:K14212;em_BRITE=ko00000,ko01000,ko01002;em_PFAMs=PA,Peptidase_A22B;em_GOs=GO:0000323,GO:0003674,GO:0005488,GO:0005515,GO:0005575,GO:0005622,GO:0005623,GO:0005737,GO:0005764,GO:0005765,GO:0005773,GO:0005774,GO:0005783,GO:0005789,GO:0005798,GO:0012505,GO:0016020,GO:0016021,GO:0030176,GO:0030660,GO:0031090,GO:0031224,GO:0031227,GO:0031410,GO:0031982,GO:0031984,GO:0042175,GO:0042802,GO:0042803,GO:0043226,GO:0043227,GO:0043229,GO:0043231,GO:0044422,GO:0044424,GO:0044425,GO:0044432,GO:0044433,GO:0044437,GO:0044444,GO:0044446,GO:0044464,GO:0046983,GO:0071458,GO:0071556,GO:0097708,GO:0098552,GO:0098553,GO:0098554,GO:0098562,GO:0098588,GO:0098805,GO:0098827,GO:0098852
HiC_scaffold_16	AUGUSTUS	CDS	42478943	42481009	1.0	+	0	ID=g7681.t1.CDS1;Parent=g7681.t1
HiC_scaffold_16	AUGUSTUS	stop_codon	42481007	42481009	.	+	0	ID=g7681.t1.stop1;Parent=g7681.t1
HiC_scaffold_16	AUGUSTUS	start_codon	42565215	42565217	.	+	0	ID=g7682.t1.start1;Parent=g7682.t1
HiC_scaffold_16	AUGUSTUS	start_codon	42565215	42565217	.	+	0	ID=g7682.t2.start1;Parent=g7682.t2
HiC_scaffold_16	AUGUSTUS	start_codon	42565215	42565217	.	+	0	ID=g7682.t3.start1;Parent=g7682.t3
HiC_scaffold_16	gmst	start_codon	42565215	42565217	222.559337	+	0	ID=g7682.t4.start1;Parent=g7682.t4
HiC_scaffold_16	gmst	start_codon	42565215	42565217	230.491828	+	0	ID=g7682.t5.start1;Parent=g7682.t5
HiC_scaffold_16	AUGUSTUS	exon	42565215	42565326	.	+	.	ID=g7682.t1.exon1;Parent=g7682.t1
HiC_scaffold_16	AUGUSTUS	exon	42565215	42565326	.	+	.	ID=g7682.t2.exon1;Parent=g7682.t2
HiC_scaffold_16	AUGUSTUS	exon	42565215	42565326	.	+	.	ID=g7682.t3.exon1;Parent=g7682.t3
HiC_scaffold_16	AUGUSTUS	CDS	42565215	42565326	1.0	+	0	ID=g7682.t1.CDS1;Parent=g7682.t1
HiC_scaffold_16	AUGUSTUS	CDS	42565215	42565326	1.0	+	0	ID=g7682.t2.CDS1;Parent=g7682.t2
HiC_scaffold_16	AUGUSTUS	CDS	42565215	42565326	1.0	+	0	ID=g7682.t3.CDS1;Parent=g7682.t3
HiC_scaffold_16	gmst	CDS	42565215	42565326	222.559337	+	0	ID=g7682.t4.CDS1;Parent=g7682.t4
HiC_scaffold_16	gmst	exon	42565215	42565326	222.559337	+	0	ID=g7682.t4.exon1;Parent=g7682.t4
HiC_scaffold_16	gmst	CDS	42565215	42565326	230.491828	+	0	ID=g7682.t5.CDS1;Parent=g7682.t5
HiC_scaffold_16	gmst	exon	42565215	42565326	230.491828	+	0	ID=g7682.t5.exon1;Parent=g7682.t5
HiC_scaffold_16	gmst	mRNA	42565215	42605894	.	+	.	ID=g7682.t4;Parent=g7682;em_target=9707.XP_004411149.1;em_score=1344.1;em_evalue=0.0;em_tcov=.;em_OGs=KOG2418@1|root,KOG2418@2759|Eukaryota,39R96@33154|Opisthokonta,3BHHX@33208|Metazoa,3CXPN@33213|Bilateria,484QB@7711|Chordata,492UU@7742|Vertebrata,3J7W8@40674|Mammalia,3EFSJ@33554|Carnivora;em_COG_cat=Z;em_desc=Microtubule-associated protein tau;em_max_annot_lvl=33208|Metazoa;em_Preferred_name=MAPT;em_KEGG_ko=ko:K04380,ko:K10431;em_KEGG_Pathway=ko04010,ko05010,map04010,map05010;em_BRITE=ko00000,ko00001,ko01009,ko04131,ko04812;em_PFAMs=Tubulin-binding;em_GOs=GO:0000003,GO:0000226,GO:0000302,GO:0000902,GO:0000904,GO:0001558,GO:0001764,GO:0001774,GO:0001775,GO:0002274,GO:0002376,GO:0003008,GO:0003674,GO:0003676,GO:0003677,GO:0003680,GO:0003690,GO:0003697,GO:0003723,GO:0003779,GO:0005102,GO:0005488,GO:0005515,GO:0005543,GO:0005575,GO:0005576,GO:0005622,GO:0005623,GO:0005634,GO:0005654,GO:0005737,GO:0005739,GO:0005829,GO:0005856,GO:0005874,GO:0005875,GO:0005886,GO:0005929,GO:0005930,GO:0006139,GO:0006464,GO:0006473,GO:0006475,GO:0006725,GO:0006807,GO:0006810,GO:0006915,GO:0006919,GO:0006928,GO:0006950,GO:0006979,GO:0006996,GO:0007005,GO:0007010,GO:0007017,GO:0007018,GO:0007154,GO:0007165,GO:0007267,GO:0007275,GO:0007399,GO:0007409,GO:0007416,GO:0007417,GO:0007420,GO:0007565,GO:0007584,GO:0007610,GO:0007611,GO:0007613,GO:0007626,GO:0007628,GO:0008017,GO:0008088,GO:0008092,GO:0008150,GO:0008152,GO:0008219,GO:0008289,GO:0008344,GO:0008361,GO:0008631,GO:0009266,GO:0009408,GO:0009605,GO:0009628,GO:0009653,GO:0009719,GO:0009892,GO:0009893,GO:0009894,GO:0009898,GO:0009966,GO:0009987,GO:0009991,GO:0010001,GO:0010033,GO:0010035,GO:0010038,GO:0010288,GO:0010468,GO:0010469,GO:0010506,GO:0010562,GO:0010563,GO:0010604,GO:0010605,GO:0010629,GO:0010638,GO:0010639,GO:0010646,GO:0010720,GO:0010769,GO:0010770,GO:0010821,GO:0010823,GO:0010917,GO:0010941,GO:0010942,GO:0010950,GO:0010952,GO:0010970,GO:0010975,GO:0010976,GO:0012501,GO:0014002,GO:0014069,GO:0015630,GO:0015631,GO:0016020,GO:0016043,GO:0016049,GO:0016070,GO:0016072,GO:0016234,GO:0016477,GO:0016604,GO:0016607,GO:0017124,GO:0019220,GO:0019222,GO:0019538,GO:0019894,GO:0019896,GO:0019899,GO:0019900,GO:0019901,GO:0019902,GO:0019903,GO:0019904,GO:0021782,GO:0021953,GO:0021954,GO:0022008,GO:0022414,GO:0022603,GO:0022604,GO:0022607,GO:0022613,GO:0022618,GO:0023051,GO:0023052,GO:0030030,GO:0030154,GO:0030162,GO:0030182,GO:0030307,GO:0030424,GO:0030425,GO:0030426,GO:0030427,GO:0030516,GO:0030534,GO:0030545,GO:0030673,GO:0030674,GO:0030705,GO:0031072,GO:0031109,GO:0031110,GO:0031112,GO:0031113,GO:0031116,GO:0031122,GO:0031175,GO:0031252,GO:0031253,GO:0031256,GO:0031323,GO:0031324,GO:0031325,GO:0031329,GO:0031334,GO:0031344,GO:0031346,GO:0031399,GO:0031400,GO:0031667,GO:0031974,GO:0031981,GO:0032268,GO:0032269,GO:0032270,GO:0032271,GO:0032273,GO:0032279,GO:0032386,GO:0032387,GO:0032501,GO:0032502,GO:0032535,GO:0032589,GO:0032838,GO:0032879,GO:0032880,GO:0032886,GO:0032928,GO:0032930,GO:0032989,GO:0032990,GO:0032991,GO:0033043,GO:0033044,GO:0033267,GO:0033554,GO:0033673,GO:0033674,GO:0034063,GO:0034185,GO:0034399,GO:0034452,GO:0034599,GO:0034605,GO:0034614,GO:0034622,GO:0034641,GO:0034643,GO:0034660,GO:0035091,GO:0035556,GO:0035770,GO:0036211,GO:0036464,GO:0036473,GO:0036477,GO:0040007,GO:0040008,GO:0040011,GO:0042063,GO:0042116,GO:0042221,GO:0042325,GO:0042326,GO:0042327,GO:0042391,GO:0042802,GO:0042803,GO:0042981,GO:0042995,GO:0043005,GO:0043025,GO:0043065,GO:0043067,GO:0043068,GO:0043085,GO:0043086,GO:0043167,GO:0043168,GO:0043170,GO:0043197,GO:0043226,GO:0043227,GO:0043228,GO:0043229,GO:0043231,GO:0043232,GO:0043233,GO:0043254,GO:0043280,GO:0043281,GO:0043412,GO:0043543,GO:0043549,GO:0043565,GO:0043933,GO:0044085,GO:0044087,GO:0044089,GO:0044092,GO:0044093,GO:0044237,GO:0044238,GO:0044260,GO:0044267,GO:0044295,GO:0044297,GO:0044304,GO:0044309,GO:0044422,GO:0044424,GO:0044425,GO:0044428,GO:0044430,GO:0044441,GO:0044444,GO:0044446,GO:0044451,GO:0044456,GO:0044459,GO:0044463,GO:0044464,GO:0044703,GO:0044706,GO:0044877,GO:0045121,GO:0045202,GO:0045298,GO:0045321,GO:0045595,GO:0045597,GO:0045664,GO:0045666,GO:0045773,GO:0045837,GO:0045862,GO:0045927,GO:0045936,GO:0045937,GO:0046483,GO:0046785,GO:0046907,GO:0046983,GO:0047497,GO:0048018,GO:0048143,GO:0048167,GO:0048311,GO:0048312,GO:0048468,GO:0048513,GO:0048518,GO:0048519,GO:0048522,GO:0048523,GO:0048583,GO:0048588,GO:0048589,GO:0048638,GO:0048639,GO:0048666,GO:0048667,GO:0048675,GO:0048699,GO:0048708,GO:0048731,GO:0048812,GO:0048856,GO:0048858,GO:0048869,GO:0048870,GO:0050767,GO:0050769,GO:0050770,GO:0050772,GO:0050789,GO:0050790,GO:0050793,GO:0050794,GO:0050804,GO:0050808,GO:0050848,GO:0050877,GO:0050890,GO:0050896,GO:0051049,GO:0051051,GO:0051087,GO:0051093,GO:0051094,GO:0051128,GO:0051129,GO:0051130,GO:0051171,GO:0051172,GO:0051173,GO:0051174,GO:0051179,GO:0051234,GO:0051239,GO:0051240,GO:0051246,GO:0051247,GO:0051248,GO:0051258,GO:0051259,GO:0051260,GO:0051270,GO:0051336,GO:0051338,GO:0051345,GO:0051347,GO:0051348,GO:0051493,GO:0051495,GO:0051640,GO:0051641,GO:0051646,GO:0051649,GO:0051654,GO:0051656,GO:0051674,GO:0051704,GO:0051716,GO:0051721,GO:0051879,GO:0051881,GO:0051960,GO:0051962,GO:0052547,GO:0052548,GO:0060090,GO:0060255,GO:0060284,GO:0060322,GO:0060341,GO:0060560,GO:0060632,GO:0061387,GO:0061564,GO:0061900,GO:0065003,GO:0065007,GO:0065008,GO:0065009,GO:0070013,GO:0070201,GO:0070507,GO:0070841,GO:0070848,GO:0070887,GO:0070925,GO:0071310,GO:0071363,GO:0071495,GO:0071704,GO:0071813,GO:0071814,GO:0071826,GO:0071840,GO:0071944,GO:0072384,GO:0072386,GO:0080090,GO:0080134,GO:0080135,GO:0090043,GO:0090066,GO:0090140,GO:0090258,GO:0090304,GO:0090311,GO:0090322,GO:0090659,GO:0097014,GO:0097159,GO:0097190,GO:0097193,GO:0097386,GO:0097418,GO:0097435,GO:0097447,GO:0097458,GO:0098552,GO:0098562,GO:0098589,GO:0098590,GO:0098772,GO:0098794,GO:0098805,GO:0098857,GO:0098930,GO:0098984,GO:0099077,GO:0099080,GO:0099081,GO:0099111,GO:0099177,GO:0099512,GO:0099513,GO:0099568,GO:0099572,GO:0099609,GO:0120025,GO:0120035,GO:0120036,GO:0120038,GO:0120039,GO:0150034,GO:1900034,GO:1900452,GO:1900454,GO:1901214,GO:1901216,GO:1901360,GO:1901363,GO:1901564,GO:1901700,GO:1901701,GO:1901981,GO:1902473,GO:1902474,GO:1902531,GO:1902903,GO:1902905,GO:1902936,GO:1902988,GO:1903747,GO:1903748,GO:1903827,GO:1903828,GO:1903829,GO:1904428,GO:1904950,GO:1905687,GO:1905689,GO:1990000,GO:1990089,GO:1990090,GO:1990138,GO:1990416,GO:1990837,GO:1990904,GO:2000026,GO:2000116,GO:2000377,GO:2000379,GO:2001020,GO:2001056
HiC_scaffold_16	gmst	mRNA	42565215	42605894	.	+	.	ID=g7682.t5;Parent=g7682;em_target=9707.XP_004411149.1;em_score=1504.7;em_evalue=0.0;em_tcov=.;em_OGs=KOG2418@1|root,KOG2418@2759|Eukaryota,39R96@33154|Opisthokonta,3BHHX@33208|Metazoa,3CXPN@33213|Bilateria,484QB@7711|Chordata,492UU@7742|Vertebrata,3J7W8@40674|Mammalia,3EFSJ@33554|Carnivora;em_COG_cat=Z;em_desc=Microtubule-associated protein tau;em_max_annot_lvl=33208|Metazoa;em_Preferred_name=MAPT;em_KEGG_ko=ko:K04380,ko:K10431;em_KEGG_Pathway=ko04010,ko05010,map04010,map05010;em_BRITE=ko00000,ko00001,ko01009,ko04131,ko04812;em_PFAMs=Tubulin-binding;em_GOs=GO:0000003,GO:0000226,GO:0000302,GO:0000902,GO:0000904,GO:0001558,GO:0001764,GO:0001774,GO:0001775,GO:0002274,GO:0002376,GO:0003008,GO:0003674,GO:0003676,GO:0003677,GO:0003680,GO:0003690,GO:0003697,GO:0003723,GO:0003779,GO:0005102,GO:0005488,GO:0005515,GO:0005543,GO:0005575,GO:0005576,GO:0005622,GO:0005623,GO:0005634,GO:0005654,GO:0005737,GO:0005739,GO:0005829,GO:0005856,GO:0005874,GO:0005875,GO:0005886,GO:0005929,GO:0005930,GO:0006139,GO:0006464,GO:0006473,GO:0006475,GO:0006725,GO:0006807,GO:0006810,GO:0006915,GO:0006919,GO:0006928,GO:0006950,GO:0006979,GO:0006996,GO:0007005,GO:0007010,GO:0007017,GO:0007018,GO:0007154,GO:0007165,GO:0007267,GO:0007275,GO:0007399,GO:0007409,GO:0007416,GO:0007417,GO:0007420,GO:0007565,GO:0007584,GO:0007610,GO:0007611,GO:0007613,GO:0007626,GO:0007628,GO:0008017,GO:0008088,GO:0008092,GO:0008150,GO:0008152,GO:0008219,GO:0008289,GO:0008344,GO:0008361,GO:0008631,GO:0009266,GO:0009408,GO:0009605,GO:0009628,GO:0009653,GO:0009719,GO:0009892,GO:0009893,GO:0009894,GO:0009898,GO:0009966,GO:0009987,GO:0009991,GO:0010001,GO:0010033,GO:0010035,GO:0010038,GO:0010288,GO:0010468,GO:0010469,GO:0010506,GO:0010562,GO:0010563,GO:0010604,GO:0010605,GO:0010629,GO:0010638,GO:0010639,GO:0010646,GO:0010720,GO:0010769,GO:0010770,GO:0010821,GO:0010823,GO:0010917,GO:0010941,GO:0010942,GO:0010950,GO:0010952,GO:0010970,GO:0010975,GO:0010976,GO:0012501,GO:0014002,GO:0014069,GO:0015630,GO:0015631,GO:0016020,GO:0016043,GO:0016049,GO:0016070,GO:0016072,GO:0016234,GO:0016477,GO:0016604,GO:0016607,GO:0017124,GO:0019220,GO:0019222,GO:0019538,GO:0019894,GO:0019896,GO:0019899,GO:0019900,GO:0019901,GO:0019902,GO:0019903,GO:0019904,GO:0021782,GO:0021953,GO:0021954,GO:0022008,GO:0022414,GO:0022603,GO:0022604,GO:0022607,GO:0022613,GO:0022618,GO:0023051,GO:0023052,GO:0030030,GO:0030154,GO:0030162,GO:0030182,GO:0030307,GO:0030424,GO:0030425,GO:0030426,GO:0030427,GO:0030516,GO:0030534,GO:0030545,GO:0030673,GO:0030674,GO:0030705,GO:0031072,GO:0031109,GO:0031110,GO:0031112,GO:0031113,GO:0031116,GO:0031122,GO:0031175,GO:0031252,GO:0031253,GO:0031256,GO:0031323,GO:0031324,GO:0031325,GO:0031329,GO:0031334,GO:0031344,GO:0031346,GO:0031399,GO:0031400,GO:0031667,GO:0031974,GO:0031981,GO:0032268,GO:0032269,GO:0032270,GO:0032271,GO:0032273,GO:0032279,GO:0032386,GO:0032387,GO:0032501,GO:0032502,GO:0032535,GO:0032589,GO:0032838,GO:0032879,GO:0032880,GO:0032886,GO:0032928,GO:0032930,GO:0032989,GO:0032990,GO:0032991,GO:0033043,GO:0033044,GO:0033267,GO:0033554,GO:0033673,GO:0033674,GO:0034063,GO:0034185,GO:0034399,GO:0034452,GO:0034599,GO:0034605,GO:0034614,GO:0034622,GO:0034641,GO:0034643,GO:0034660,GO:0035091,GO:0035556,GO:0035770,GO:0036211,GO:0036464,GO:0036473,GO:0036477,GO:0040007,GO:0040008,GO:0040011,GO:0042063,GO:0042116,GO:0042221,GO:0042325,GO:0042326,GO:0042327,GO:0042391,GO:0042802,GO:0042803,GO:0042981,GO:0042995,GO:0043005,GO:0043025,GO:0043065,GO:0043067,GO:0043068,GO:0043085,GO:0043086,GO:0043167,GO:0043168,GO:0043170,GO:0043197,GO:0043226,GO:0043227,GO:0043228,GO:0043229,GO:0043231,GO:0043232,GO:0043233,GO:0043254,GO:0043280,GO:0043281,GO:0043412,GO:0043543,GO:0043549,GO:0043565,GO:0043933,GO:0044085,GO:0044087,GO:0044089,GO:0044092,GO:0044093,GO:0044237,GO:0044238,GO:0044260,GO:0044267,GO:0044295,GO:0044297,GO:0044304,GO:0044309,GO:0044422,GO:0044424,GO:0044425,GO:0044428,GO:0044430,GO:0044441,GO:0044444,GO:0044446,GO:0044451,GO:0044456,GO:0044459,GO:0044463,GO:0044464,GO:0044703,GO:0044706,GO:0044877,GO:0045121,GO:0045202,GO:0045298,GO:0045321,GO:0045595,GO:0045597,GO:0045664,GO:0045666,GO:0045773,GO:0045837,GO:0045862,GO:0045927,GO:0045936,GO:0045937,GO:0046483,GO:0046785,GO:0046907,GO:0046983,GO:0047497,GO:0048018,GO:0048143,GO:0048167,GO:0048311,GO:0048312,GO:0048468,GO:0048513,GO:0048518,GO:0048519,GO:0048522,GO:0048523,GO:0048583,GO:0048588,GO:0048589,GO:0048638,GO:0048639,GO:0048666,GO:0048667,GO:0048675,GO:0048699,GO:0048708,GO:0048731,GO:0048812,GO:0048856,GO:0048858,GO:0048869,GO:0048870,GO:0050767,GO:0050769,GO:0050770,GO:0050772,GO:0050789,GO:0050790,GO:0050793,GO:0050794,GO:0050804,GO:0050808,GO:0050848,GO:0050877,GO:0050890,GO:0050896,GO:0051049,GO:0051051,GO:0051087,GO:0051093,GO:0051094,GO:0051128,GO:0051129,GO:0051130,GO:0051171,GO:0051172,GO:0051173,GO:0051174,GO:0051179,GO:0051234,GO:0051239,GO:0051240,GO:0051246,GO:0051247,GO:0051248,GO:0051258,GO:0051259,GO:0051260,GO:0051270,GO:0051336,GO:0051338,GO:0051345,GO:0051347,GO:0051348,GO:0051493,GO:0051495,GO:0051640,GO:0051641,GO:0051646,GO:0051649,GO:0051654,GO:0051656,GO:0051674,GO:0051704,GO:0051716,GO:0051721,GO:0051879,GO:0051881,GO:0051960,GO:0051962,GO:0052547,GO:0052548,GO:0060090,GO:0060255,GO:0060284,GO:0060322,GO:0060341,GO:0060560,GO:0060632,GO:0061387,GO:0061564,GO:0061900,GO:0065003,GO:0065007,GO:0065008,GO:0065009,GO:0070013,GO:0070201,GO:0070507,GO:0070841,GO:0070848,GO:0070887,GO:0070925,GO:0071310,GO:0071363,GO:0071495,GO:0071704,GO:0071813,GO:0071814,GO:0071826,GO:0071840,GO:0071944,GO:0072384,GO:0072386,GO:0080090,GO:0080134,GO:0080135,GO:0090043,GO:0090066,GO:0090140,GO:0090258,GO:0090304,GO:0090311,GO:0090322,GO:0090659,GO:0097014,GO:0097159,GO:0097190,GO:0097193,GO:0097386,GO:0097418,GO:0097435,GO:0097447,GO:0097458,GO:0098552,GO:0098562,GO:0098589,GO:0098590,GO:0098772,GO:0098794,GO:0098805,GO:0098857,GO:0098930,GO:0098984,GO:0099077,GO:0099080,GO:0099081,GO:0099111,GO:0099177,GO:0099512,GO:0099513,GO:0099568,GO:0099572,GO:0099609,GO:0120025,GO:0120035,GO:0120036,GO:0120038,GO:0120039,GO:0150034,GO:1900034,GO:1900452,GO:1900454,GO:1901214,GO:1901216,GO:1901360,GO:1901363,GO:1901564,GO:1901700,GO:1901701,GO:1901981,GO:1902473,GO:1902474,GO:1902531,GO:1902903,GO:1902905,GO:1902936,GO:1902988,GO:1903747,GO:1903748,GO:1903827,GO:1903828,GO:1903829,GO:1904428,GO:1904950,GO:1905687,GO:1905689,GO:1990000,GO:1990089,GO:1990090,GO:1990138,GO:1990416,GO:1990837,GO:1990904,GO:2000026,GO:2000116,GO:2000377,GO:2000379,GO:2001020,GO:2001056
HiC_scaffold_16	AUGUSTUS	mRNA	42565215	42605894	0.7	+	.	ID=g7682.t2;Parent=g7682;em_target=9668.ENSMPUP00000008060;em_score=1370.0;em_evalue=0.0;em_tcov=.;em_OGs=KOG2418@1|root,KOG2418@2759|Eukaryota,39R96@33154|Opisthokonta,3BHHX@33208|Metazoa,3CXPN@33213|Bilateria,484QB@7711|Chordata,492UU@7742|Vertebrata,3J7W8@40674|Mammalia,3EFSJ@33554|Carnivora;em_COG_cat=Z;em_desc=Microtubule-associated protein tau;em_max_annot_lvl=33208|Metazoa;em_Preferred_name=MAPT;em_KEGG_ko=ko:K04380,ko:K10431;em_KEGG_Pathway=ko04010,ko05010,map04010,map05010;em_BRITE=ko00000,ko00001,ko01009,ko04131,ko04812;em_PFAMs=Tubulin-binding;em_GOs=GO:0000003,GO:0000226,GO:0000302,GO:0000902,GO:0000904,GO:0001558,GO:0001764,GO:0001774,GO:0001775,GO:0002274,GO:0002376,GO:0003008,GO:0003674,GO:0003676,GO:0003677,GO:0003680,GO:0003690,GO:0003697,GO:0003723,GO:0003779,GO:0005102,GO:0005488,GO:0005515,GO:0005543,GO:0005575,GO:0005576,GO:0005622,GO:0005623,GO:0005634,GO:0005654,GO:0005737,GO:0005739,GO:0005829,GO:0005856,GO:0005874,GO:0005875,GO:0005886,GO:0005929,GO:0005930,GO:0006139,GO:0006464,GO:0006473,GO:0006475,GO:0006725,GO:0006807,GO:0006810,GO:0006915,GO:0006919,GO:0006928,GO:0006950,GO:0006979,GO:0006996,GO:0007005,GO:0007010,GO:0007017,GO:0007018,GO:0007154,GO:0007165,GO:0007267,GO:0007275,GO:0007399,GO:0007409,GO:0007416,GO:0007417,GO:0007420,GO:0007565,GO:0007584,GO:0007610,GO:0007611,GO:0007613,GO:0007626,GO:0007628,GO:0008017,GO:0008088,GO:0008092,GO:0008150,GO:0008152,GO:0008219,GO:0008289,GO:0008344,GO:0008361,GO:0008631,GO:0009266,GO:0009408,GO:0009605,GO:0009628,GO:0009653,GO:0009719,GO:0009892,GO:0009893,GO:0009894,GO:0009898,GO:0009966,GO:0009987,GO:0009991,GO:0010001,GO:0010033,GO:0010035,GO:0010038,GO:0010288,GO:0010468,GO:0010469,GO:0010506,GO:0010562,GO:0010563,GO:0010604,GO:0010605,GO:0010629,GO:0010638,GO:0010639,GO:0010646,GO:0010720,GO:0010769,GO:0010770,GO:0010821,GO:0010823,GO:0010917,GO:0010941,GO:0010942,GO:0010950,GO:0010952,GO:0010970,GO:0010975,GO:0010976,GO:0012501,GO:0014002,GO:0014069,GO:0015630,GO:0015631,GO:0016020,GO:0016043,GO:0016049,GO:0016070,GO:0016072,GO:0016234,GO:0016477,GO:0016604,GO:0016607,GO:0017124,GO:0019220,GO:0019222,GO:0019538,GO:0019894,GO:0019896,GO:0019899,GO:0019900,GO:0019901,GO:0019902,GO:0019903,GO:0019904,GO:0021782,GO:0021953,GO:0021954,GO:0022008,GO:0022414,GO:0022603,GO:0022604,GO:0022607,GO:0022613,GO:0022618,GO:0023051,GO:0023052,GO:0030030,GO:0030154,GO:0030162,GO:0030182,GO:0030307,GO:0030424,GO:0030425,GO:0030426,GO:0030427,GO:0030516,GO:0030534,GO:0030545,GO:0030673,GO:0030674,GO:0030705,GO:0031072,GO:0031109,GO:0031110,GO:0031112,GO:0031113,GO:0031116,GO:0031122,GO:0031175,GO:0031252,GO:0031253,GO:0031256,GO:0031323,GO:0031324,GO:0031325,GO:0031329,GO:0031334,GO:0031344,GO:0031346,GO:0031399,GO:0031400,GO:0031667,GO:0031974,GO:0031981,GO:0032268,GO:0032269,GO:0032270,GO:0032271,GO:0032273,GO:0032279,GO:0032386,GO:0032387,GO:0032501,GO:0032502,GO:0032535,GO:0032589,GO:0032838,GO:0032879,GO:0032880,GO:0032886,GO:0032928,GO:0032930,GO:0032989,GO:0032990,GO:0032991,GO:0033043,GO:0033044,GO:0033267,GO:0033554,GO:0033673,GO:0033674,GO:0034063,GO:0034185,GO:0034399,GO:0034452,GO:0034599,GO:0034605,GO:0034614,GO:0034622,GO:0034641,GO:0034643,GO:0034660,GO:0035091,GO:0035556,GO:0035770,GO:0036211,GO:0036464,GO:0036473,GO:0036477,GO:0040007,GO:0040008,GO:0040011,GO:0042063,GO:0042116,GO:0042221,GO:0042325,GO:0042326,GO:0042327,GO:0042391,GO:0042802,GO:0042803,GO:0042981,GO:0042995,GO:0043005,GO:0043025,GO:0043065,GO:0043067,GO:0043068,GO:0043085,GO:0043086,GO:0043167,GO:0043168,GO:0043170,GO:0043197,GO:0043226,GO:0043227,GO:0043228,GO:0043229,GO:0043231,GO:0043232,GO:0043233,GO:0043254,GO:0043280,GO:0043281,GO:0043412,GO:0043543,GO:0043549,GO:0043565,GO:0043933,GO:0044085,GO:0044087,GO:0044089,GO:0044092,GO:0044093,GO:0044237,GO:0044238,GO:0044260,GO:0044267,GO:0044295,GO:0044297,GO:0044304,GO:0044309,GO:0044422,GO:0044424,GO:0044425,GO:0044428,GO:0044430,GO:0044441,GO:0044444,GO:0044446,GO:0044451,GO:0044456,GO:0044459,GO:0044463,GO:0044464,GO:0044703,GO:0044706,GO:0044877,GO:0045121,GO:0045202,GO:0045298,GO:0045321,GO:0045595,GO:0045597,GO:0045664,GO:0045666,GO:0045773,GO:0045837,GO:0045862,GO:0045927,GO:0045936,GO:0045937,GO:0046483,GO:0046785,GO:0046907,GO:0046983,GO:0047497,GO:0048018,GO:0048143,GO:0048167,GO:0048311,GO:0048312,GO:0048468,GO:0048513,GO:0048518,GO:0048519,GO:0048522,GO:0048523,GO:0048583,GO:0048588,GO:0048589,GO:0048638,GO:0048639,GO:0048666,GO:0048667,GO:0048675,GO:0048699,GO:0048708,GO:0048731,GO:0048812,GO:0048856,GO:0048858,GO:0048869,GO:0048870,GO:0050767,GO:0050769,GO:0050770,GO:0050772,GO:0050789,GO:0050790,GO:0050793,GO:0050794,GO:0050804,GO:0050808,GO:0050848,GO:0050877,GO:0050890,GO:0050896,GO:0051049,GO:0051051,GO:0051087,GO:0051093,GO:0051094,GO:0051128,GO:0051129,GO:0051130,GO:0051171,GO:0051172,GO:0051173,GO:0051174,GO:0051179,GO:0051234,GO:0051239,GO:0051240,GO:0051246,GO:0051247,GO:0051248,GO:0051258,GO:0051259,GO:0051260,GO:0051270,GO:0051336,GO:0051338,GO:0051345,GO:0051347,GO:0051348,GO:0051493,GO:0051495,GO:0051640,GO:0051641,GO:0051646,GO:0051649,GO:0051654,GO:0051656,GO:0051674,GO:0051704,GO:0051716,GO:0051721,GO:0051879,GO:0051881,GO:0051960,GO:0051962,GO:0052547,GO:0052548,GO:0060090,GO:0060255,GO:0060284,GO:0060322,GO:0060341,GO:0060560,GO:0060632,GO:0061387,GO:0061564,GO:0061900,GO:0065003,GO:0065007,GO:0065008,GO:0065009,GO:0070013,GO:0070201,GO:0070507,GO:0070841,GO:0070848,GO:0070887,GO:0070925,GO:0071310,GO:0071363,GO:0071495,GO:0071704,GO:0071813,GO:0071814,GO:0071826,GO:0071840,GO:0071944,GO:0072384,GO:0072386,GO:0080090,GO:0080134,GO:0080135,GO:0090043,GO:0090066,GO:0090140,GO:0090258,GO:0090304,GO:0090311,GO:0090322,GO:0090659,GO:0097014,GO:0097159,GO:0097190,GO:0097193,GO:0097386,GO:0097418,GO:0097435,GO:0097447,GO:0097458,GO:0098552,GO:0098562,GO:0098589,GO:0098590,GO:0098772,GO:0098794,GO:0098805,GO:0098857,GO:0098930,GO:0098984,GO:0099077,GO:0099080,GO:0099081,GO:0099111,GO:0099177,GO:0099512,GO:0099513,GO:0099568,GO:0099572,GO:0099609,GO:0120025,GO:0120035,GO:0120036,GO:0120038,GO:0120039,GO:0150034,GO:1900034,GO:1900452,GO:1900454,GO:1901214,GO:1901216,GO:1901360,GO:1901363,GO:1901564,GO:1901700,GO:1901701,GO:1901981,GO:1902473,GO:1902474,GO:1902531,GO:1902903,GO:1902905,GO:1902936,GO:1902988,GO:1903747,GO:1903748,GO:1903827,GO:1903828,GO:1903829,GO:1904428,GO:1904950,GO:1905687,GO:1905689,GO:1990000,GO:1990089,GO:1990090,GO:1990138,GO:1990416,GO:1990837,GO:1990904,GO:2000026,GO:2000116,GO:2000377,GO:2000379,GO:2001020,GO:2001056
HiC_scaffold_16	AUGUSTUS	mRNA	42565215	42605894	0.71	+	.	ID=g7682.t3;Parent=g7682;em_target=9668.ENSMPUP00000008060;em_score=1287.7;em_evalue=0.0;em_tcov=.;em_OGs=KOG2418@1|root,KOG2418@2759|Eukaryota,39R96@33154|Opisthokonta,3BHHX@33208|Metazoa,3CXPN@33213|Bilateria,484QB@7711|Chordata,492UU@7742|Vertebrata,3J7W8@40674|Mammalia,3EFSJ@33554|Carnivora;em_COG_cat=Z;em_desc=Microtubule-associated protein tau;em_max_annot_lvl=33208|Metazoa;em_Preferred_name=MAPT;em_KEGG_ko=ko:K04380,ko:K10431;em_KEGG_Pathway=ko04010,ko05010,map04010,map05010;em_BRITE=ko00000,ko00001,ko01009,ko04131,ko04812;em_PFAMs=Tubulin-binding;em_GOs=GO:0000003,GO:0000226,GO:0000302,GO:0000902,GO:0000904,GO:0001558,GO:0001764,GO:0001774,GO:0001775,GO:0002274,GO:0002376,GO:0003008,GO:0003674,GO:0003676,GO:0003677,GO:0003680,GO:0003690,GO:0003697,GO:0003723,GO:0003779,GO:0005102,GO:0005488,GO:0005515,GO:0005543,GO:0005575,GO:0005576,GO:0005622,GO:0005623,GO:0005634,GO:0005654,GO:0005737,GO:0005739,GO:0005829,GO:0005856,GO:0005874,GO:0005875,GO:0005886,GO:0005929,GO:0005930,GO:0006139,GO:0006464,GO:0006473,GO:0006475,GO:0006725,GO:0006807,GO:0006810,GO:0006915,GO:0006919,GO:0006928,GO:0006950,GO:0006979,GO:0006996,GO:0007005,GO:0007010,GO:0007017,GO:0007018,GO:0007154,GO:0007165,GO:0007267,GO:0007275,GO:0007399,GO:0007409,GO:0007416,GO:0007417,GO:0007420,GO:0007565,GO:0007584,GO:0007610,GO:0007611,GO:0007613,GO:0007626,GO:0007628,GO:0008017,GO:0008088,GO:0008092,GO:0008150,GO:0008152,GO:0008219,GO:0008289,GO:0008344,GO:0008361,GO:0008631,GO:0009266,GO:0009408,GO:0009605,GO:0009628,GO:0009653,GO:0009719,GO:0009892,GO:0009893,GO:0009894,GO:0009898,GO:0009966,GO:0009987,GO:0009991,GO:0010001,GO:0010033,GO:0010035,GO:0010038,GO:0010288,GO:0010468,GO:0010469,GO:0010506,GO:0010562,GO:0010563,GO:0010604,GO:0010605,GO:0010629,GO:0010638,GO:0010639,GO:0010646,GO:0010720,GO:0010769,GO:0010770,GO:0010821,GO:0010823,GO:0010917,GO:0010941,GO:0010942,GO:0010950,GO:0010952,GO:0010970,GO:0010975,GO:0010976,GO:0012501,GO:0014002,GO:0014069,GO:0015630,GO:0015631,GO:0016020,GO:0016043,GO:0016049,GO:0016070,GO:0016072,GO:0016234,GO:0016477,GO:0016604,GO:0016607,GO:0017124,GO:0019220,GO:0019222,GO:0019538,GO:0019894,GO:0019896,GO:0019899,GO:0019900,GO:0019901,GO:0019902,GO:0019903,GO:0019904,GO:0021782,GO:0021953,GO:0021954,GO:0022008,GO:0022414,GO:0022603,GO:0022604,GO:0022607,GO:0022613,GO:0022618,GO:0023051,GO:0023052,GO:0030030,GO:0030154,GO:0030162,GO:0030182,GO:0030307,GO:0030424,GO:0030425,GO:0030426,GO:0030427,GO:0030516,GO:0030534,GO:0030545,GO:0030673,GO:0030674,GO:0030705,GO:0031072,GO:0031109,GO:0031110,GO:0031112,GO:0031113,GO:0031116,GO:0031122,GO:0031175,GO:0031252,GO:0031253,GO:0031256,GO:0031323,GO:0031324,GO:0031325,GO:0031329,GO:0031334,GO:0031344,GO:0031346,GO:0031399,GO:0031400,GO:0031667,GO:0031974,GO:0031981,GO:0032268,GO:0032269,GO:0032270,GO:0032271,GO:0032273,GO:0032279,GO:0032386,GO:0032387,GO:0032501,GO:0032502,GO:0032535,GO:0032589,GO:0032838,GO:0032879,GO:0032880,GO:0032886,GO:0032928,GO:0032930,GO:0032989,GO:0032990,GO:0032991,GO:0033043,GO:0033044,GO:0033267,GO:0033554,GO:0033673,GO:0033674,GO:0034063,GO:0034185,GO:0034399,GO:0034452,GO:0034599,GO:0034605,GO:0034614,GO:0034622,GO:0034641,GO:0034643,GO:0034660,GO:0035091,GO:0035556,GO:0035770,GO:0036211,GO:0036464,GO:0036473,GO:0036477,GO:0040007,GO:0040008,GO:0040011,GO:0042063,GO:0042116,GO:0042221,GO:0042325,GO:0042326,GO:0042327,GO:0042391,GO:0042802,GO:0042803,GO:0042981,GO:0042995,GO:0043005,GO:0043025,GO:0043065,GO:0043067,GO:0043068,GO:0043085,GO:0043086,GO:0043167,GO:0043168,GO:0043170,GO:0043197,GO:0043226,GO:0043227,GO:0043228,GO:0043229,GO:0043231,GO:0043232,GO:0043233,GO:0043254,GO:0043280,GO:0043281,GO:0043412,GO:0043543,GO:0043549,GO:0043565,GO:0043933,GO:0044085,GO:0044087,GO:0044089,GO:0044092,GO:0044093,GO:0044237,GO:0044238,GO:0044260,GO:0044267,GO:0044295,GO:0044297,GO:0044304,GO:0044309,GO:0044422,GO:0044424,GO:0044425,GO:0044428,GO:0044430,GO:0044441,GO:0044444,GO:0044446,GO:0044451,GO:0044456,GO:0044459,GO:0044463,GO:0044464,GO:0044703,GO:0044706,GO:0044877,GO:0045121,GO:0045202,GO:0045298,GO:0045321,GO:0045595,GO:0045597,GO:0045664,GO:0045666,GO:0045773,GO:0045837,GO:0045862,GO:0045927,GO:0045936,GO:0045937,GO:0046483,GO:0046785,GO:0046907,GO:0046983,GO:0047497,GO:0048018,GO:0048143,GO:0048167,GO:0048311,GO:0048312,GO:0048468,GO:0048513,GO:0048518,GO:0048519,GO:0048522,GO:0048523,GO:0048583,GO:0048588,GO:0048589,GO:0048638,GO:0048639,GO:0048666,GO:0048667,GO:0048675,GO:0048699,GO:0048708,GO:0048731,GO:0048812,GO:0048856,GO:0048858,GO:0048869,GO:0048870,GO:0050767,GO:0050769,GO:0050770,GO:0050772,GO:0050789,GO:0050790,GO:0050793,GO:0050794,GO:0050804,GO:0050808,GO:0050848,GO:0050877,GO:0050890,GO:0050896,GO:0051049,GO:0051051,GO:0051087,GO:0051093,GO:0051094,GO:0051128,GO:0051129,GO:0051130,GO:0051171,GO:0051172,GO:0051173,GO:0051174,GO:0051179,GO:0051234,GO:0051239,GO:0051240,GO:0051246,GO:0051247,GO:0051248,GO:0051258,GO:0051259,GO:0051260,GO:0051270,GO:0051336,GO:0051338,GO:0051345,GO:0051347,GO:0051348,GO:0051493,GO:0051495,GO:0051640,GO:0051641,GO:0051646,GO:0051649,GO:0051654,GO:0051656,GO:0051674,GO:0051704,GO:0051716,GO:0051721,GO:0051879,GO:0051881,GO:0051960,GO:0051962,GO:0052547,GO:0052548,GO:0060090,GO:0060255,GO:0060284,GO:0060322,GO:0060341,GO:0060560,GO:0060632,GO:0061387,GO:0061564,GO:0061900,GO:0065003,GO:0065007,GO:0065008,GO:0065009,GO:0070013,GO:0070201,GO:0070507,GO:0070841,GO:0070848,GO:0070887,GO:0070925,GO:0071310,GO:0071363,GO:0071495,GO:0071704,GO:0071813,GO:0071814,GO:0071826,GO:0071840,GO:0071944,GO:0072384,GO:0072386,GO:0080090,GO:0080134,GO:0080135,GO:0090043,GO:0090066,GO:0090140,GO:0090258,GO:0090304,GO:0090311,GO:0090322,GO:0090659,GO:0097014,GO:0097159,GO:0097190,GO:0097193,GO:0097386,GO:0097418,GO:0097435,GO:0097447,GO:0097458,GO:0098552,GO:0098562,GO:0098589,GO:0098590,GO:0098772,GO:0098794,GO:0098805,GO:0098857,GO:0098930,GO:0098984,GO:0099077,GO:0099080,GO:0099081,GO:0099111,GO:0099177,GO:0099512,GO:0099513,GO:0099568,GO:0099572,GO:0099609,GO:0120025,GO:0120035,GO:0120036,GO:0120038,GO:0120039,GO:0150034,GO:1900034,GO:1900452,GO:1900454,GO:1901214,GO:1901216,GO:1901360,GO:1901363,GO:1901564,GO:1901700,GO:1901701,GO:1901981,GO:1902473,GO:1902474,GO:1902531,GO:1902903,GO:1902905,GO:1902936,GO:1902988,GO:1903747,GO:1903748,GO:1903827,GO:1903828,GO:1903829,GO:1904428,GO:1904950,GO:1905687,GO:1905689,GO:1990000,GO:1990089,GO:1990090,GO:1990138,GO:1990416,GO:1990837,GO:1990904,GO:2000026,GO:2000116,GO:2000377,GO:2000379,GO:2001020,GO:2001056
HiC_scaffold_16	AUGUSTUS	gene	42565215	42606760	.	+	.	ID=g7682
```
