## Supplementary File SF1 for "Novel chromosome-length genome assemblies of three distinct subspecies of pine marten, sable, and yellow-throated marten (genus *Martes*, family Mustelidae)": mzib.hmmer.mammalia.emapper.decorated.gff (part 61 of 158)

```
HiC_scaffold_16	AUGUSTUS	mRNA	42565215	42606760	0.66	+	.	ID=g7682.t1;Parent=g7682;em_target=9668.ENSMPUP00000008060;em_score=1368.2;em_evalue=0.0;em_tcov=.;em_OGs=KOG2418@1|root,KOG2418@2759|Eukaryota,39R96@33154|Opisthokonta,3BHHX@33208|Metazoa,3CXPN@33213|Bilateria,484QB@7711|Chordata,492UU@7742|Vertebrata,3J7W8@40674|Mammalia,3EFSJ@33554|Carnivora;em_COG_cat=Z;em_desc=Microtubule-associated protein tau;em_max_annot_lvl=33208|Metazoa;em_Preferred_name=MAPT;em_KEGG_ko=ko:K04380,ko:K10431;em_KEGG_Pathway=ko04010,ko05010,map04010,map05010;em_BRITE=ko00000,ko00001,ko01009,ko04131,ko04812;em_PFAMs=Tubulin-binding;em_GOs=GO:0000003,GO:0000226,GO:0000302,GO:0000902,GO:0000904,GO:0001558,GO:0001764,GO:0001774,GO:0001775,GO:0002274,GO:0002376,GO:0003008,GO:0003674,GO:0003676,GO:0003677,GO:0003680,GO:0003690,GO:0003697,GO:0003723,GO:0003779,GO:0005102,GO:0005488,GO:0005515,GO:0005543,GO:0005575,GO:0005576,GO:0005622,GO:0005623,GO:0005634,GO:0005654,GO:0005737,GO:0005739,GO:0005829,GO:0005856,GO:0005874,GO:0005875,GO:0005886,GO:0005929,GO:0005930,GO:0006139,GO:0006464,GO:0006473,GO:0006475,GO:0006725,GO:0006807,GO:0006810,GO:0006915,GO:0006919,GO:0006928,GO:0006950,GO:0006979,GO:0006996,GO:0007005,GO:0007010,GO:0007017,GO:0007018,GO:0007154,GO:0007165,GO:0007267,GO:0007275,GO:0007399,GO:0007409,GO:0007416,GO:0007417,GO:0007420,GO:0007565,GO:0007584,GO:0007610,GO:0007611,GO:0007613,GO:0007626,GO:0007628,GO:0008017,GO:0008088,GO:0008092,GO:0008150,GO:0008152,GO:0008219,GO:0008289,GO:0008344,GO:0008361,GO:0008631,GO:0009266,GO:0009408,GO:0009605,GO:0009628,GO:0009653,GO:0009719,GO:0009892,GO:0009893,GO:0009894,GO:0009898,GO:0009966,GO:0009987,GO:0009991,GO:0010001,GO:0010033,GO:0010035,GO:0010038,GO:0010288,GO:0010468,GO:0010469,GO:0010506,GO:0010562,GO:0010563,GO:0010604,GO:0010605,GO:0010629,GO:0010638,GO:0010639,GO:0010646,GO:0010720,GO:0010769,GO:0010770,GO:0010821,GO:0010823,GO:0010917,GO:0010941,GO:0010942,GO:0010950,GO:0010952,GO:0010970,GO:0010975,GO:0010976,GO:0012501,GO:0014002,GO:0014069,GO:0015630,GO:0015631,GO:0016020,GO:0016043,GO:0016049,GO:0016070,GO:0016072,GO:0016234,GO:0016477,GO:0016604,GO:0016607,GO:0017124,GO:0019220,GO:0019222,GO:0019538,GO:0019894,GO:0019896,GO:0019899,GO:0019900,GO:0019901,GO:0019902,GO:0019903,GO:0019904,GO:0021782,GO:0021953,GO:0021954,GO:0022008,GO:0022414,GO:0022603,GO:0022604,GO:0022607,GO:0022613,GO:0022618,GO:0023051,GO:0023052,GO:0030030,GO:0030154,GO:0030162,GO:0030182,GO:0030307,GO:0030424,GO:0030425,GO:0030426,GO:0030427,GO:0030516,GO:0030534,GO:0030545,GO:0030673,GO:0030674,GO:0030705,GO:0031072,GO:0031109,GO:0031110,GO:0031112,GO:0031113,GO:0031116,GO:0031122,GO:0031175,GO:0031252,GO:0031253,GO:0031256,GO:0031323,GO:0031324,GO:0031325,GO:0031329,GO:0031334,GO:0031344,GO:0031346,GO:0031399,GO:0031400,GO:0031667,GO:0031974,GO:0031981,GO:0032268,GO:0032269,GO:0032270,GO:0032271,GO:0032273,GO:0032279,GO:0032386,GO:0032387,GO:0032501,GO:0032502,GO:0032535,GO:0032589,GO:0032838,GO:0032879,GO:0032880,GO:0032886,GO:0032928,GO:0032930,GO:0032989,GO:0032990,GO:0032991,GO:0033043,GO:0033044,GO:0033267,GO:0033554,GO:0033673,GO:0033674,GO:0034063,GO:0034185,GO:0034399,GO:0034452,GO:0034599,GO:0034605,GO:0034614,GO:0034622,GO:0034641,GO:0034643,GO:0034660,GO:0035091,GO:0035556,GO:0035770,GO:0036211,GO:0036464,GO:0036473,GO:0036477,GO:0040007,GO:0040008,GO:0040011,GO:0042063,GO:0042116,GO:0042221,GO:0042325,GO:0042326,GO:0042327,GO:0042391,GO:0042802,GO:0042803,GO:0042981,GO:0042995,GO:0043005,GO:0043025,GO:0043065,GO:0043067,GO:0043068,GO:0043085,GO:0043086,GO:0043167,GO:0043168,GO:0043170,GO:0043197,GO:0043226,GO:0043227,GO:0043228,GO:0043229,GO:0043231,GO:0043232,GO:0043233,GO:0043254,GO:0043280,GO:0043281,GO:0043412,GO:0043543,GO:0043549,GO:0043565,GO:0043933,GO:0044085,GO:0044087,GO:0044089,GO:0044092,GO:0044093,GO:0044237,GO:0044238,GO:0044260,GO:0044267,GO:0044295,GO:0044297,GO:0044304,GO:0044309,GO:0044422,GO:0044424,GO:0044425,GO:0044428,GO:0044430,GO:0044441,GO:0044444,GO:0044446,GO:0044451,GO:0044456,GO:0044459,GO:0044463,GO:0044464,GO:0044703,GO:0044706,GO:0044877,GO:0045121,GO:0045202,GO:0045298,GO:0045321,GO:0045595,GO:0045597,GO:0045664,GO:0045666,GO:0045773,GO:0045837,GO:0045862,GO:0045927,GO:0045936,GO:0045937,GO:0046483,GO:0046785,GO:0046907,GO:0046983,GO:0047497,GO:0048018,GO:0048143,GO:0048167,GO:0048311,GO:0048312,GO:0048468,GO:0048513,GO:0048518,GO:0048519,GO:0048522,GO:0048523,GO:0048583,GO:0048588,GO:0048589,GO:0048638,GO:0048639,GO:0048666,GO:0048667,GO:0048675,GO:0048699,GO:0048708,GO:0048731,GO:0048812,GO:0048856,GO:0048858,GO:0048869,GO:0048870,GO:0050767,GO:0050769,GO:0050770,GO:0050772,GO:0050789,GO:0050790,GO:0050793,GO:0050794,GO:0050804,GO:0050808,GO:0050848,GO:0050877,GO:0050890,GO:0050896,GO:0051049,GO:0051051,GO:0051087,GO:0051093,GO:0051094,GO:0051128,GO:0051129,GO:0051130,GO:0051171,GO:0051172,GO:0051173,GO:0051174,GO:0051179,GO:0051234,GO:0051239,GO:0051240,GO:0051246,GO:0051247,GO:0051248,GO:0051258,GO:0051259,GO:0051260,GO:0051270,GO:0051336,GO:0051338,GO:0051345,GO:0051347,GO:0051348,GO:0051493,GO:0051495,GO:0051640,GO:0051641,GO:0051646,GO:0051649,GO:0051654,GO:0051656,GO:0051674,GO:0051704,GO:0051716,GO:0051721,GO:0051879,GO:0051881,GO:0051960,GO:0051962,GO:0052547,GO:0052548,GO:0060090,GO:0060255,GO:0060284,GO:0060322,GO:0060341,GO:0060560,GO:0060632,GO:0061387,GO:0061564,GO:0061900,GO:0065003,GO:0065007,GO:0065008,GO:0065009,GO:0070013,GO:0070201,GO:0070507,GO:0070841,GO:0070848,GO:0070887,GO:0070925,GO:0071310,GO:0071363,GO:0071495,GO:0071704,GO:0071813,GO:0071814,GO:0071826,GO:0071840,GO:0071944,GO:0072384,GO:0072386,GO:0080090,GO:0080134,GO:0080135,GO:0090043,GO:0090066,GO:0090140,GO:0090258,GO:0090304,GO:0090311,GO:0090322,GO:0090659,GO:0097014,GO:0097159,GO:0097190,GO:0097193,GO:0097386,GO:0097418,GO:0097435,GO:0097447,GO:0097458,GO:0098552,GO:0098562,GO:0098589,GO:0098590,GO:0098772,GO:0098794,GO:0098805,GO:0098857,GO:0098930,GO:0098984,GO:0099077,GO:0099080,GO:0099081,GO:0099111,GO:0099177,GO:0099512,GO:0099513,GO:0099568,GO:0099572,GO:0099609,GO:0120025,GO:0120035,GO:0120036,GO:0120038,GO:0120039,GO:0150034,GO:1900034,GO:1900452,GO:1900454,GO:1901214,GO:1901216,GO:1901360,GO:1901363,GO:1901564,GO:1901700,GO:1901701,GO:1901981,GO:1902473,GO:1902474,GO:1902531,GO:1902903,GO:1902905,GO:1902936,GO:1902988,GO:1903747,GO:1903748,GO:1903827,GO:1903828,GO:1903829,GO:1904428,GO:1904950,GO:1905687,GO:1905689,GO:1990000,GO:1990089,GO:1990090,GO:1990138,GO:1990416,GO:1990837,GO:1990904,GO:2000026,GO:2000116,GO:2000377,GO:2000379,GO:2001020,GO:2001056
HiC_scaffold_16	AUGUSTUS	intron	42565327	42569868	1.0	+	.	ID=g7682.t1.intron1;Parent=g7682.t1
HiC_scaffold_16	AUGUSTUS	intron	42565327	42569868	1.0	+	.	ID=g7682.t2.intron1;Parent=g7682.t2
HiC_scaffold_16	AUGUSTUS	intron	42565327	42569868	1.0	+	.	ID=g7682.t3.intron1;Parent=g7682.t3
HiC_scaffold_16	gmst	intron	42565327	42569868	222.559337	+	0	ID=g7682.t4.intron1;Parent=g7682.t4
HiC_scaffold_16	gmst	intron	42565327	42569868	230.491828	+	0	ID=g7682.t5.intron1;Parent=g7682.t5
HiC_scaffold_16	AUGUSTUS	exon	42569869	42569955	.	+	.	ID=g7682.t1.exon2;Parent=g7682.t1
HiC_scaffold_16	AUGUSTUS	exon	42569869	42569955	.	+	.	ID=g7682.t2.exon2;Parent=g7682.t2
HiC_scaffold_16	AUGUSTUS	exon	42569869	42569955	.	+	.	ID=g7682.t3.exon2;Parent=g7682.t3
HiC_scaffold_16	AUGUSTUS	CDS	42569869	42569955	1.0	+	2	ID=g7682.t1.CDS2;Parent=g7682.t1
HiC_scaffold_16	AUGUSTUS	CDS	42569869	42569955	1.0	+	2	ID=g7682.t2.CDS2;Parent=g7682.t2
HiC_scaffold_16	AUGUSTUS	CDS	42569869	42569955	1.0	+	2	ID=g7682.t3.CDS2;Parent=g7682.t3
HiC_scaffold_16	gmst	CDS	42569869	42569955	222.559337	+	2	ID=g7682.t4.CDS2;Parent=g7682.t4
HiC_scaffold_16	gmst	exon	42569869	42569955	222.559337	+	2	ID=g7682.t4.exon2;Parent=g7682.t4
HiC_scaffold_16	gmst	CDS	42569869	42569955	230.491828	+	2	ID=g7682.t5.CDS2;Parent=g7682.t5
HiC_scaffold_16	gmst	exon	42569869	42569955	230.491828	+	2	ID=g7682.t5.exon2;Parent=g7682.t5
HiC_scaffold_16	AUGUSTUS	intron	42569956	42572452	1.0	+	.	ID=g7682.t1.intron2;Parent=g7682.t1
HiC_scaffold_16	AUGUSTUS	intron	42569956	42572452	1.0	+	.	ID=g7682.t2.intron2;Parent=g7682.t2
HiC_scaffold_16	gmst	intron	42569956	42572452	222.559337	+	0	ID=g7682.t4.intron2;Parent=g7682.t4
HiC_scaffold_16	gmst	intron	42569956	42572452	230.491828	+	0	ID=g7682.t5.intron2;Parent=g7682.t5
HiC_scaffold_16	AUGUSTUS	intron	42569956	42576219	1.0	+	.	ID=g7682.t3.intron2;Parent=g7682.t3
HiC_scaffold_16	AUGUSTUS	exon	42572453	42572539	.	+	.	ID=g7682.t1.exon3;Parent=g7682.t1
HiC_scaffold_16	AUGUSTUS	exon	42572453	42572539	.	+	.	ID=g7682.t2.exon3;Parent=g7682.t2
HiC_scaffold_16	AUGUSTUS	CDS	42572453	42572539	1.0	+	2	ID=g7682.t1.CDS3;Parent=g7682.t1
HiC_scaffold_16	AUGUSTUS	CDS	42572453	42572539	1.0	+	2	ID=g7682.t2.CDS3;Parent=g7682.t2
HiC_scaffold_16	gmst	CDS	42572453	42572539	222.559337	+	2	ID=g7682.t4.CDS3;Parent=g7682.t4
HiC_scaffold_16	gmst	exon	42572453	42572539	222.559337	+	2	ID=g7682.t4.exon3;Parent=g7682.t4
HiC_scaffold_16	gmst	CDS	42572453	42572539	230.491828	+	2	ID=g7682.t5.CDS3;Parent=g7682.t5
HiC_scaffold_16	gmst	exon	42572453	42572539	230.491828	+	2	ID=g7682.t5.exon3;Parent=g7682.t5
HiC_scaffold_16	AUGUSTUS	intron	42572540	42576219	1.0	+	.	ID=g7682.t1.intron3;Parent=g7682.t1
HiC_scaffold_16	AUGUSTUS	intron	42572540	42576219	1.0	+	.	ID=g7682.t2.intron3;Parent=g7682.t2
HiC_scaffold_16	gmst	intron	42572540	42576219	222.559337	+	0	ID=g7682.t4.intron3;Parent=g7682.t4
HiC_scaffold_16	gmst	intron	42572540	42576219	230.491828	+	0	ID=g7682.t5.intron3;Parent=g7682.t5
HiC_scaffold_16	AUGUSTUS	exon	42576220	42576285	.	+	.	ID=g7682.t1.exon4;Parent=g7682.t1
HiC_scaffold_16	AUGUSTUS	exon	42576220	42576285	.	+	.	ID=g7682.t2.exon4;Parent=g7682.t2
HiC_scaffold_16	AUGUSTUS	exon	42576220	42576285	.	+	.	ID=g7682.t3.exon3;Parent=g7682.t3
HiC_scaffold_16	AUGUSTUS	CDS	42576220	42576285	1.0	+	2	ID=g7682.t1.CDS4;Parent=g7682.t1
HiC_scaffold_16	AUGUSTUS	CDS	42576220	42576285	1.0	+	2	ID=g7682.t2.CDS4;Parent=g7682.t2
HiC_scaffold_16	AUGUSTUS	CDS	42576220	42576285	1.0	+	2	ID=g7682.t3.CDS3;Parent=g7682.t3
HiC_scaffold_16	gmst	CDS	42576220	42576285	222.559337	+	2	ID=g7682.t4.CDS4;Parent=g7682.t4
HiC_scaffold_16	gmst	exon	42576220	42576285	222.559337	+	2	ID=g7682.t4.exon4;Parent=g7682.t4
HiC_scaffold_16	gmst	CDS	42576220	42576285	230.491828	+	2	ID=g7682.t5.CDS4;Parent=g7682.t5
HiC_scaffold_16	gmst	exon	42576220	42576285	230.491828	+	2	ID=g7682.t5.exon4;Parent=g7682.t5
HiC_scaffold_16	AUGUSTUS	intron	42576286	42579806	0.67	+	.	ID=g7682.t1.intron4;Parent=g7682.t1
HiC_scaffold_16	AUGUSTUS	intron	42576286	42579806	0.7	+	.	ID=g7682.t2.intron4;Parent=g7682.t2
HiC_scaffold_16	AUGUSTUS	intron	42576286	42579806	0.72	+	.	ID=g7682.t3.intron3;Parent=g7682.t3
HiC_scaffold_16	gmst	intron	42576286	42579806	222.559337	+	0	ID=g7682.t4.intron4;Parent=g7682.t4
HiC_scaffold_16	gmst	intron	42576286	42579806	230.491828	+	0	ID=g7682.t5.intron4;Parent=g7682.t5
HiC_scaffold_16	AUGUSTUS	exon	42579807	42580925	.	+	.	ID=g7682.t1.exon5;Parent=g7682.t1
HiC_scaffold_16	AUGUSTUS	exon	42579807	42580925	.	+	.	ID=g7682.t2.exon5;Parent=g7682.t2
HiC_scaffold_16	AUGUSTUS	exon	42579807	42580925	.	+	.	ID=g7682.t3.exon4;Parent=g7682.t3
HiC_scaffold_16	AUGUSTUS	CDS	42579807	42580925	0.66	+	2	ID=g7682.t1.CDS5;Parent=g7682.t1
HiC_scaffold_16	AUGUSTUS	CDS	42579807	42580925	0.7	+	2	ID=g7682.t2.CDS5;Parent=g7682.t2
HiC_scaffold_16	AUGUSTUS	CDS	42579807	42580925	0.71	+	2	ID=g7682.t3.CDS4;Parent=g7682.t3
HiC_scaffold_16	gmst	CDS	42579807	42580925	222.559337	+	2	ID=g7682.t4.CDS5;Parent=g7682.t4
HiC_scaffold_16	gmst	exon	42579807	42580925	222.559337	+	2	ID=g7682.t4.exon5;Parent=g7682.t4
HiC_scaffold_16	gmst	CDS	42579807	42580925	230.491828	+	2	ID=g7682.t5.CDS5;Parent=g7682.t5
HiC_scaffold_16	gmst	exon	42579807	42580925	230.491828	+	2	ID=g7682.t5.exon5;Parent=g7682.t5
HiC_scaffold_16	AUGUSTUS	intron	42580926	42583572	0.74	+	.	ID=g7682.t2.intron5;Parent=g7682.t2
HiC_scaffold_16	AUGUSTUS	intron	42580926	42583572	0.75	+	.	ID=g7682.t3.intron4;Parent=g7682.t3
HiC_scaffold_16	AUGUSTUS	intron	42580926	42583572	0.77	+	.	ID=g7682.t1.intron5;Parent=g7682.t1
HiC_scaffold_16	gmst	intron	42580926	42583572	222.559337	+	0	ID=g7682.t4.intron5;Parent=g7682.t4
HiC_scaffold_16	gmst	intron	42580926	42583572	230.491828	+	0	ID=g7682.t5.intron5;Parent=g7682.t5
HiC_scaffold_16	AUGUSTUS	exon	42583573	42583628	.	+	.	ID=g7682.t1.exon6;Parent=g7682.t1
HiC_scaffold_16	AUGUSTUS	exon	42583573	42583628	.	+	.	ID=g7682.t2.exon6;Parent=g7682.t2
HiC_scaffold_16	AUGUSTUS	exon	42583573	42583628	.	+	.	ID=g7682.t3.exon5;Parent=g7682.t3
HiC_scaffold_16	AUGUSTUS	CDS	42583573	42583628	0.99	+	2	ID=g7682.t3.CDS5;Parent=g7682.t3
HiC_scaffold_16	AUGUSTUS	CDS	42583573	42583628	1.0	+	2	ID=g7682.t1.CDS6;Parent=g7682.t1
HiC_scaffold_16	AUGUSTUS	CDS	42583573	42583628	1.0	+	2	ID=g7682.t2.CDS6;Parent=g7682.t2
HiC_scaffold_16	gmst	CDS	42583573	42583628	222.559337	+	2	ID=g7682.t4.CDS6;Parent=g7682.t4
HiC_scaffold_16	gmst	exon	42583573	42583628	222.559337	+	2	ID=g7682.t4.exon6;Parent=g7682.t4
HiC_scaffold_16	gmst	CDS	42583573	42583628	230.491828	+	2	ID=g7682.t5.CDS6;Parent=g7682.t5
HiC_scaffold_16	gmst	exon	42583573	42583628	230.491828	+	2	ID=g7682.t5.exon6;Parent=g7682.t5
HiC_scaffold_16	gmst	intron	42583629	42586238	230.491828	+	0	ID=g7682.t5.intron6;Parent=g7682.t5
HiC_scaffold_16	AUGUSTUS	intron	42583629	42587471	1.0	+	.	ID=g7682.t1.intron6;Parent=g7682.t1
HiC_scaffold_16	AUGUSTUS	intron	42583629	42587471	1.0	+	.	ID=g7682.t2.intron6;Parent=g7682.t2
HiC_scaffold_16	AUGUSTUS	intron	42583629	42587471	1.0	+	.	ID=g7682.t3.intron5;Parent=g7682.t3
HiC_scaffold_16	gmst	intron	42583629	42587471	222.559337	+	0	ID=g7682.t4.intron6;Parent=g7682.t4
HiC_scaffold_16	gmst	CDS	42586239	42586436	230.491828	+	0	ID=g7682.t5.CDS7;Parent=g7682.t5
HiC_scaffold_16	gmst	exon	42586239	42586436	230.491828	+	0	ID=g7682.t5.exon7;Parent=g7682.t5
HiC_scaffold_16	gmst	intron	42586437	42587471	230.491828	+	0	ID=g7682.t5.intron7;Parent=g7682.t5
HiC_scaffold_16	AUGUSTUS	exon	42587472	42587604	.	+	.	ID=g7682.t1.exon7;Parent=g7682.t1
HiC_scaffold_16	AUGUSTUS	exon	42587472	42587604	.	+	.	ID=g7682.t2.exon7;Parent=g7682.t2
HiC_scaffold_16	AUGUSTUS	exon	42587472	42587604	.	+	.	ID=g7682.t3.exon6;Parent=g7682.t3
HiC_scaffold_16	AUGUSTUS	CDS	42587472	42587604	1.0	+	0	ID=g7682.t1.CDS7;Parent=g7682.t1
HiC_scaffold_16	AUGUSTUS	CDS	42587472	42587604	1.0	+	0	ID=g7682.t2.CDS7;Parent=g7682.t2
HiC_scaffold_16	AUGUSTUS	CDS	42587472	42587604	1.0	+	0	ID=g7682.t3.CDS6;Parent=g7682.t3
HiC_scaffold_16	gmst	CDS	42587472	42587604	222.559337	+	0	ID=g7682.t4.CDS7;Parent=g7682.t4
HiC_scaffold_16	gmst	exon	42587472	42587604	222.559337	+	0	ID=g7682.t4.exon7;Parent=g7682.t4
HiC_scaffold_16	gmst	CDS	42587472	42587604	230.491828	+	0	ID=g7682.t5.CDS8;Parent=g7682.t5
HiC_scaffold_16	gmst	exon	42587472	42587604	230.491828	+	0	ID=g7682.t5.exon8;Parent=g7682.t5
HiC_scaffold_16	gmst	intron	42587605	42588832	222.559337	+	0	ID=g7682.t4.intron7;Parent=g7682.t4
HiC_scaffold_16	gmst	intron	42587605	42588832	230.491828	+	0	ID=g7682.t5.intron8;Parent=g7682.t5
HiC_scaffold_16	AUGUSTUS	intron	42587605	42590207	1.0	+	.	ID=g7682.t1.intron7;Parent=g7682.t1
HiC_scaffold_16	AUGUSTUS	intron	42587605	42590207	1.0	+	.	ID=g7682.t2.intron7;Parent=g7682.t2
HiC_scaffold_16	AUGUSTUS	intron	42587605	42590207	1.0	+	.	ID=g7682.t3.intron6;Parent=g7682.t3
HiC_scaffold_16	gmst	CDS	42588833	42588886	222.559337	+	2	ID=g7682.t4.CDS8;Parent=g7682.t4
HiC_scaffold_16	gmst	exon	42588833	42588886	222.559337	+	2	ID=g7682.t4.exon8;Parent=g7682.t4
HiC_scaffold_16	gmst	CDS	42588833	42588886	230.491828	+	2	ID=g7682.t5.CDS9;Parent=g7682.t5
HiC_scaffold_16	gmst	exon	42588833	42588886	230.491828	+	2	ID=g7682.t5.exon9;Parent=g7682.t5
HiC_scaffold_16	gmst	intron	42588887	42590207	222.559337	+	0	ID=g7682.t4.intron8;Parent=g7682.t4
HiC_scaffold_16	gmst	intron	42588887	42590207	230.491828	+	0	ID=g7682.t5.intron9;Parent=g7682.t5
HiC_scaffold_16	AUGUSTUS	exon	42590208	42590473	.	+	.	ID=g7682.t1.exon8;Parent=g7682.t1
HiC_scaffold_16	AUGUSTUS	exon	42590208	42590473	.	+	.	ID=g7682.t2.exon8;Parent=g7682.t2
HiC_scaffold_16	AUGUSTUS	exon	42590208	42590473	.	+	.	ID=g7682.t3.exon7;Parent=g7682.t3
HiC_scaffold_16	AUGUSTUS	CDS	42590208	42590473	1.0	+	2	ID=g7682.t1.CDS8;Parent=g7682.t1
HiC_scaffold_16	AUGUSTUS	CDS	42590208	42590473	1.0	+	2	ID=g7682.t2.CDS8;Parent=g7682.t2
HiC_scaffold_16	AUGUSTUS	CDS	42590208	42590473	1.0	+	2	ID=g7682.t3.CDS7;Parent=g7682.t3
HiC_scaffold_16	gmst	CDS	42590208	42590473	222.559337	+	2	ID=g7682.t4.CDS9;Parent=g7682.t4
HiC_scaffold_16	gmst	exon	42590208	42590473	222.559337	+	2	ID=g7682.t4.exon9;Parent=g7682.t4
HiC_scaffold_16	gmst	CDS	42590208	42590473	230.491828	+	2	ID=g7682.t5.CDS10;Parent=g7682.t5
HiC_scaffold_16	gmst	exon	42590208	42590473	230.491828	+	2	ID=g7682.t5.exon10;Parent=g7682.t5
HiC_scaffold_16	AUGUSTUS	intron	42590474	42597878	1.0	+	.	ID=g7682.t1.intron8;Parent=g7682.t1
HiC_scaffold_16	AUGUSTUS	intron	42590474	42597878	1.0	+	.	ID=g7682.t2.intron8;Parent=g7682.t2
HiC_scaffold_16	AUGUSTUS	intron	42590474	42597878	1.0	+	.	ID=g7682.t3.intron7;Parent=g7682.t3
HiC_scaffold_16	gmst	intron	42590474	42597878	222.559337	+	0	ID=g7682.t4.intron9;Parent=g7682.t4
HiC_scaffold_16	gmst	intron	42590474	42597878	230.491828	+	0	ID=g7682.t5.intron10;Parent=g7682.t5
HiC_scaffold_16	AUGUSTUS	exon	42597879	42597971	.	+	.	ID=g7682.t1.exon9;Parent=g7682.t1
HiC_scaffold_16	AUGUSTUS	exon	42597879	42597971	.	+	.	ID=g7682.t2.exon9;Parent=g7682.t2
HiC_scaffold_16	AUGUSTUS	exon	42597879	42597971	.	+	.	ID=g7682.t3.exon8;Parent=g7682.t3
HiC_scaffold_16	AUGUSTUS	CDS	42597879	42597971	1.0	+	0	ID=g7682.t1.CDS9;Parent=g7682.t1
HiC_scaffold_16	AUGUSTUS	CDS	42597879	42597971	1.0	+	0	ID=g7682.t2.CDS9;Parent=g7682.t2
HiC_scaffold_16	AUGUSTUS	CDS	42597879	42597971	1.0	+	0	ID=g7682.t3.CDS8;Parent=g7682.t3
HiC_scaffold_16	gmst	CDS	42597879	42597971	222.559337	+	0	ID=g7682.t4.CDS10;Parent=g7682.t4
HiC_scaffold_16	gmst	exon	42597879	42597971	222.559337	+	0	ID=g7682.t4.exon10;Parent=g7682.t4
HiC_scaffold_16	gmst	CDS	42597879	42597971	230.491828	+	0	ID=g7682.t5.CDS11;Parent=g7682.t5
HiC_scaffold_16	gmst	exon	42597879	42597971	230.491828	+	0	ID=g7682.t5.exon11;Parent=g7682.t5
HiC_scaffold_16	AUGUSTUS	intron	42597972	42601138	1.0	+	.	ID=g7682.t1.intron9;Parent=g7682.t1
HiC_scaffold_16	AUGUSTUS	intron	42597972	42601138	1.0	+	.	ID=g7682.t2.intron9;Parent=g7682.t2
HiC_scaffold_16	AUGUSTUS	intron	42597972	42601138	1.0	+	.	ID=g7682.t3.intron8;Parent=g7682.t3
HiC_scaffold_16	gmst	intron	42597972	42601138	222.559337	+	0	ID=g7682.t4.intron10;Parent=g7682.t4
HiC_scaffold_16	gmst	intron	42597972	42601138	230.491828	+	0	ID=g7682.t5.intron11;Parent=g7682.t5
HiC_scaffold_16	AUGUSTUS	exon	42601139	42601220	.	+	.	ID=g7682.t1.exon10;Parent=g7682.t1
HiC_scaffold_16	AUGUSTUS	exon	42601139	42601220	.	+	.	ID=g7682.t2.exon10;Parent=g7682.t2
HiC_scaffold_16	AUGUSTUS	exon	42601139	42601220	.	+	.	ID=g7682.t3.exon9;Parent=g7682.t3
HiC_scaffold_16	AUGUSTUS	CDS	42601139	42601220	1.0	+	0	ID=g7682.t1.CDS10;Parent=g7682.t1
HiC_scaffold_16	AUGUSTUS	CDS	42601139	42601220	1.0	+	0	ID=g7682.t2.CDS10;Parent=g7682.t2
HiC_scaffold_16	AUGUSTUS	CDS	42601139	42601220	1.0	+	0	ID=g7682.t3.CDS9;Parent=g7682.t3
HiC_scaffold_16	gmst	CDS	42601139	42601220	222.559337	+	0	ID=g7682.t4.CDS11;Parent=g7682.t4
HiC_scaffold_16	gmst	exon	42601139	42601220	222.559337	+	0	ID=g7682.t4.exon11;Parent=g7682.t4
HiC_scaffold_16	gmst	CDS	42601139	42601220	230.491828	+	0	ID=g7682.t5.CDS12;Parent=g7682.t5
HiC_scaffold_16	gmst	exon	42601139	42601220	230.491828	+	0	ID=g7682.t5.exon12;Parent=g7682.t5
HiC_scaffold_16	AUGUSTUS	intron	42601221	42602588	1.0	+	.	ID=g7682.t1.intron10;Parent=g7682.t1
HiC_scaffold_16	AUGUSTUS	intron	42601221	42602588	1.0	+	.	ID=g7682.t2.intron10;Parent=g7682.t2
HiC_scaffold_16	AUGUSTUS	intron	42601221	42602588	1.0	+	.	ID=g7682.t3.intron9;Parent=g7682.t3
HiC_scaffold_16	gmst	intron	42601221	42602588	222.559337	+	0	ID=g7682.t4.intron11;Parent=g7682.t4
HiC_scaffold_16	gmst	intron	42601221	42602588	230.491828	+	0	ID=g7682.t5.intron12;Parent=g7682.t5
HiC_scaffold_16	AUGUSTUS	exon	42602589	42602701	.	+	.	ID=g7682.t1.exon11;Parent=g7682.t1
HiC_scaffold_16	AUGUSTUS	exon	42602589	42602701	.	+	.	ID=g7682.t2.exon11;Parent=g7682.t2
HiC_scaffold_16	AUGUSTUS	exon	42602589	42602701	.	+	.	ID=g7682.t3.exon10;Parent=g7682.t3
HiC_scaffold_16	AUGUSTUS	CDS	42602589	42602701	1.0	+	2	ID=g7682.t1.CDS11;Parent=g7682.t1
HiC_scaffold_16	AUGUSTUS	CDS	42602589	42602701	1.0	+	2	ID=g7682.t2.CDS11;Parent=g7682.t2
HiC_scaffold_16	AUGUSTUS	CDS	42602589	42602701	1.0	+	2	ID=g7682.t3.CDS10;Parent=g7682.t3
HiC_scaffold_16	gmst	CDS	42602589	42602701	222.559337	+	2	ID=g7682.t4.CDS12;Parent=g7682.t4
HiC_scaffold_16	gmst	exon	42602589	42602701	222.559337	+	2	ID=g7682.t4.exon12;Parent=g7682.t4
HiC_scaffold_16	gmst	CDS	42602589	42602701	230.491828	+	2	ID=g7682.t5.CDS13;Parent=g7682.t5
HiC_scaffold_16	gmst	exon	42602589	42602701	230.491828	+	2	ID=g7682.t5.exon13;Parent=g7682.t5
HiC_scaffold_16	AUGUSTUS	intron	42602702	42605678	1.0	+	.	ID=g7682.t1.intron11;Parent=g7682.t1
HiC_scaffold_16	AUGUSTUS	intron	42602702	42605678	1.0	+	.	ID=g7682.t2.intron11;Parent=g7682.t2
HiC_scaffold_16	AUGUSTUS	intron	42602702	42605678	1.0	+	.	ID=g7682.t3.intron10;Parent=g7682.t3
HiC_scaffold_16	gmst	intron	42602702	42605678	222.559337	+	0	ID=g7682.t4.intron12;Parent=g7682.t4
HiC_scaffold_16	gmst	intron	42602702	42605678	230.491828	+	0	ID=g7682.t5.intron13;Parent=g7682.t5
HiC_scaffold_16	AUGUSTUS	exon	42605679	42605886	.	+	.	ID=g7682.t1.exon12;Parent=g7682.t1
HiC_scaffold_16	AUGUSTUS	CDS	42605679	42605886	1.0	+	0	ID=g7682.t1.CDS12;Parent=g7682.t1
HiC_scaffold_16	AUGUSTUS	exon	42605679	42605894	.	+	.	ID=g7682.t2.exon12;Parent=g7682.t2
HiC_scaffold_16	AUGUSTUS	exon	42605679	42605894	.	+	.	ID=g7682.t3.exon11;Parent=g7682.t3
HiC_scaffold_16	AUGUSTUS	CDS	42605679	42605894	1.0	+	0	ID=g7682.t2.CDS12;Parent=g7682.t2
HiC_scaffold_16	AUGUSTUS	CDS	42605679	42605894	1.0	+	0	ID=g7682.t3.CDS11;Parent=g7682.t3
HiC_scaffold_16	gmst	CDS	42605679	42605894	222.559337	+	0	ID=g7682.t4.CDS13;Parent=g7682.t4
HiC_scaffold_16	gmst	exon	42605679	42605894	222.559337	+	0	ID=g7682.t4.exon13;Parent=g7682.t4
HiC_scaffold_16	gmst	CDS	42605679	42605894	230.491828	+	0	ID=g7682.t5.CDS14;Parent=g7682.t5
HiC_scaffold_16	gmst	exon	42605679	42605894	230.491828	+	0	ID=g7682.t5.exon14;Parent=g7682.t5
HiC_scaffold_16	AUGUSTUS	intron	42605887	42606746	1.0	+	.	ID=g7682.t1.intron12;Parent=g7682.t1
HiC_scaffold_16	AUGUSTUS	stop_codon	42605892	42605894	.	+	0	ID=g7682.t2.stop1;Parent=g7682.t2
HiC_scaffold_16	AUGUSTUS	stop_codon	42605892	42605894	.	+	0	ID=g7682.t3.stop1;Parent=g7682.t3
HiC_scaffold_16	gmst	stop_codon	42605892	42605894	222.559337	+	0	ID=g7682.t4.stop1;Parent=g7682.t4
HiC_scaffold_16	gmst	stop_codon	42605892	42605894	230.491828	+	0	ID=g7682.t5.stop1;Parent=g7682.t5
HiC_scaffold_16	AUGUSTUS	exon	42606747	42606760	.	+	.	ID=g7682.t1.exon13;Parent=g7682.t1
HiC_scaffold_16	AUGUSTUS	CDS	42606747	42606760	1.0	+	2	ID=g7682.t1.CDS13;Parent=g7682.t1
HiC_scaffold_16	AUGUSTUS	stop_codon	42606758	42606760	.	+	0	ID=g7682.t1.stop1;Parent=g7682.t1
HiC_scaffold_16	AUGUSTUS	stop_codon	42612612	42612614	.	-	0	ID=g7683.t1.stop1;Parent=g7683.t1
HiC_scaffold_16	gmst	stop_codon	42612612	42612614	194.815055	-	0	ID=g7683.t2.stop1;Parent=g7683.t2
HiC_scaffold_16	gmst	stop_codon	42612612	42612614	203.005389	-	0	ID=g7683.t3.stop1;Parent=g7683.t3
HiC_scaffold_16	AUGUSTUS	exon	42612612	42612839	.	-	.	ID=g7683.t1.exon1;Parent=g7683.t1
HiC_scaffold_16	AUGUSTUS	CDS	42612612	42612839	1.0	-	0	ID=g7683.t1.CDS1;Parent=g7683.t1
HiC_scaffold_16	gmst	CDS	42612612	42612839	194.815055	-	0	ID=g7683.t2.CDS1;Parent=g7683.t2
HiC_scaffold_16	gmst	exon	42612612	42612839	194.815055	-	0	ID=g7683.t2.exon1;Parent=g7683.t2
HiC_scaffold_16	gmst	CDS	42612612	42612839	203.005389	-	0	ID=g7683.t3.CDS1;Parent=g7683.t3
HiC_scaffold_16	gmst	exon	42612612	42612839	203.005389	-	0	ID=g7683.t3.exon1;Parent=g7683.t3
HiC_scaffold_16	AUGUSTUS	gene	42612612	42746229	.	-	.	ID=g7683
HiC_scaffold_16	gmst	mRNA	42612612	42746229	.	-	.	ID=g7683.t2;Parent=g7683;em_target=9668.ENSMPUP00000008042;em_score=2260.1;em_evalue=0.0;em_tcov=.;em_OGs=28RWV@1|root,2QYK7@2759|Eukaryota,38MCJ@33154|Opisthokonta,3BER4@33208|Metazoa,3CW38@33213|Bilateria,484W0@7711|Chordata,48UUV@7742|Vertebrata,3JF5I@40674|Mammalia,3EHQ5@33554|Carnivora;em_COG_cat=S;em_desc=KAT8 regulatory NSL complex subunit 1;em_max_annot_lvl=33208|Metazoa;em_Preferred_name=KANSL1;em_KEGG_ko=ko:K18400;em_BRITE=ko00000,ko03036;em_PFAMs=PEHE;em_GOs=GO:0000003,GO:0000123,GO:0002164,GO:0003006,GO:0003674,GO:0003682,GO:0005488,GO:0005515,GO:0005575,GO:0005622,GO:0005623,GO:0005634,GO:0005654,GO:0005694,GO:0005700,GO:0005705,GO:0005737,GO:0006325,GO:0006355,GO:0006464,GO:0006473,GO:0006475,GO:0006807,GO:0006996,GO:0007275,GO:0007276,GO:0007281,GO:0007292,GO:0007293,GO:0007525,GO:0007526,GO:0007528,GO:0008150,GO:0008152,GO:0008283,GO:0009653,GO:0009791,GO:0009889,GO:0009891,GO:0009893,GO:0009987,GO:0010468,GO:0010556,GO:0010557,GO:0010604,GO:0010628,GO:0016043,GO:0016569,GO:0016570,GO:0016573,GO:0018193,GO:0018205,GO:0018393,GO:0018394,GO:0019219,GO:0019222,GO:0019538,GO:0019827,GO:0019899,GO:0019953,GO:0022412,GO:0022414,GO:0030100,GO:0030154,GO:0030718,GO:0030727,GO:0031248,GO:0031323,GO:0031325,GO:0031326,GO:0031328,GO:0031974,GO:0031981,GO:0032501,GO:0032502,GO:0032504,GO:0032879,GO:0032991,GO:0034708,GO:0035035,GO:0035097,GO:0036211,GO:0043170,GO:0043226,GO:0043227,GO:0043228,GO:0043229,GO:0043231,GO:0043232,GO:0043233,GO:0043412,GO:0043543,GO:0043967,GO:0043981,GO:0043982,GO:0043984,GO:0044237,GO:0044238,GO:0044260,GO:0044267,GO:0044422,GO:0044424,GO:0044427,GO:0044428,GO:0044446,GO:0044451,GO:0044464,GO:0044545,GO:0044665,GO:0044703,GO:0045893,GO:0045935,GO:0048134,GO:0048135,GO:0048468,GO:0048477,GO:0048513,GO:0048518,GO:0048522,GO:0048569,GO:0048609,GO:0048646,GO:0048731,GO:0048856,GO:0048869,GO:0050789,GO:0050794,GO:0050808,GO:0051049,GO:0051128,GO:0051171,GO:0051173,GO:0051252,GO:0051254,GO:0051276,GO:0051704,GO:0060255,GO:0060627,GO:0061061,GO:0065007,GO:0070013,GO:0071339,GO:0071704,GO:0071840,GO:0080090,GO:0098687,GO:0098727,GO:1901564,GO:1902493,GO:1902494,GO:1902562,GO:1902680,GO:1903506,GO:1903508,GO:1990234,GO:2000112,GO:2001141
HiC_scaffold_16	gmst	mRNA	42612612	42746229	.	-	.	ID=g7683.t3;Parent=g7683;em_target=9668.ENSMPUP00000008042;em_score=2425.3;em_evalue=0.0;em_tcov=.;em_OGs=28RWV@1|root,2QYK7@2759|Eukaryota,38MCJ@33154|Opisthokonta,3BER4@33208|Metazoa,3CW38@33213|Bilateria,484W0@7711|Chordata,48UUV@7742|Vertebrata,3JF5I@40674|Mammalia,3EHQ5@33554|Carnivora;em_COG_cat=S;em_desc=KAT8 regulatory NSL complex subunit 1;em_max_annot_lvl=33208|Metazoa;em_Preferred_name=KANSL1;em_KEGG_ko=ko:K18400;em_BRITE=ko00000,ko03036;em_PFAMs=PEHE;em_GOs=GO:0000003,GO:0000123,GO:0002164,GO:0003006,GO:0003674,GO:0003682,GO:0005488,GO:0005515,GO:0005575,GO:0005622,GO:0005623,GO:0005634,GO:0005654,GO:0005694,GO:0005700,GO:0005705,GO:0005737,GO:0006325,GO:0006355,GO:0006464,GO:0006473,GO:0006475,GO:0006807,GO:0006996,GO:0007275,GO:0007276,GO:0007281,GO:0007292,GO:0007293,GO:0007525,GO:0007526,GO:0007528,GO:0008150,GO:0008152,GO:0008283,GO:0009653,GO:0009791,GO:0009889,GO:0009891,GO:0009893,GO:0009987,GO:0010468,GO:0010556,GO:0010557,GO:0010604,GO:0010628,GO:0016043,GO:0016569,GO:0016570,GO:0016573,GO:0018193,GO:0018205,GO:0018393,GO:0018394,GO:0019219,GO:0019222,GO:0019538,GO:0019827,GO:0019899,GO:0019953,GO:0022412,GO:0022414,GO:0030100,GO:0030154,GO:0030718,GO:0030727,GO:0031248,GO:0031323,GO:0031325,GO:0031326,GO:0031328,GO:0031974,GO:0031981,GO:0032501,GO:0032502,GO:0032504,GO:0032879,GO:0032991,GO:0034708,GO:0035035,GO:0035097,GO:0036211,GO:0043170,GO:0043226,GO:0043227,GO:0043228,GO:0043229,GO:0043231,GO:0043232,GO:0043233,GO:0043412,GO:0043543,GO:0043967,GO:0043981,GO:0043982,GO:0043984,GO:0044237,GO:0044238,GO:0044260,GO:0044267,GO:0044422,GO:0044424,GO:0044427,GO:0044428,GO:0044446,GO:0044451,GO:0044464,GO:0044545,GO:0044665,GO:0044703,GO:0045893,GO:0045935,GO:0048134,GO:0048135,GO:0048468,GO:0048477,GO:0048513,GO:0048518,GO:0048522,GO:0048569,GO:0048609,GO:0048646,GO:0048731,GO:0048856,GO:0048869,GO:0050789,GO:0050794,GO:0050808,GO:0051049,GO:0051128,GO:0051171,GO:0051173,GO:0051252,GO:0051254,GO:0051276,GO:0051704,GO:0060255,GO:0060627,GO:0061061,GO:0065007,GO:0070013,GO:0071339,GO:0071704,GO:0071840,GO:0080090,GO:0098687,GO:0098727,GO:1901564,GO:1902493,GO:1902494,GO:1902562,GO:1902680,GO:1903506,GO:1903508,GO:1990234,GO:2000112,GO:2001141
HiC_scaffold_16	AUGUSTUS	mRNA	42612612	42746229	1.0	-	.	ID=g7683.t1;Parent=g7683;em_target=9668.ENSMPUP00000008042;em_score=2433.2;em_evalue=0.0;em_tcov=.;em_OGs=28RWV@1|root,2QYK7@2759|Eukaryota,38MCJ@33154|Opisthokonta,3BER4@33208|Metazoa,3CW38@33213|Bilateria,484W0@7711|Chordata,48UUV@7742|Vertebrata,3JF5I@40674|Mammalia,3EHQ5@33554|Carnivora;em_COG_cat=S;em_desc=KAT8 regulatory NSL complex subunit 1;em_max_annot_lvl=33208|Metazoa;em_Preferred_name=KANSL1;em_KEGG_ko=ko:K18400;em_BRITE=ko00000,ko03036;em_PFAMs=PEHE;em_GOs=GO:0000003,GO:0000123,GO:0002164,GO:0003006,GO:0003674,GO:0003682,GO:0005488,GO:0005515,GO:0005575,GO:0005622,GO:0005623,GO:0005634,GO:0005654,GO:0005694,GO:0005700,GO:0005705,GO:0005737,GO:0006325,GO:0006355,GO:0006464,GO:0006473,GO:0006475,GO:0006807,GO:0006996,GO:0007275,GO:0007276,GO:0007281,GO:0007292,GO:0007293,GO:0007525,GO:0007526,GO:0007528,GO:0008150,GO:0008152,GO:0008283,GO:0009653,GO:0009791,GO:0009889,GO:0009891,GO:0009893,GO:0009987,GO:0010468,GO:0010556,GO:0010557,GO:0010604,GO:0010628,GO:0016043,GO:0016569,GO:0016570,GO:0016573,GO:0018193,GO:0018205,GO:0018393,GO:0018394,GO:0019219,GO:0019222,GO:0019538,GO:0019827,GO:0019899,GO:0019953,GO:0022412,GO:0022414,GO:0030100,GO:0030154,GO:0030718,GO:0030727,GO:0031248,GO:0031323,GO:0031325,GO:0031326,GO:0031328,GO:0031974,GO:0031981,GO:0032501,GO:0032502,GO:0032504,GO:0032879,GO:0032991,GO:0034708,GO:0035035,GO:0035097,GO:0036211,GO:0043170,GO:0043226,GO:0043227,GO:0043228,GO:0043229,GO:0043231,GO:0043232,GO:0043233,GO:0043412,GO:0043543,GO:0043967,GO:0043981,GO:0043982,GO:0043984,GO:0044237,GO:0044238,GO:0044260,GO:0044267,GO:0044422,GO:0044424,GO:0044427,GO:0044428,GO:0044446,GO:0044451,GO:0044464,GO:0044545,GO:0044665,GO:0044703,GO:0045893,GO:0045935,GO:0048134,GO:0048135,GO:0048468,GO:0048477,GO:0048513,GO:0048518,GO:0048522,GO:0048569,GO:0048609,GO:0048646,GO:0048731,GO:0048856,GO:0048869,GO:0050789,GO:0050794,GO:0050808,GO:0051049,GO:0051128,GO:0051171,GO:0051173,GO:0051252,GO:0051254,GO:0051276,GO:0051704,GO:0060255,GO:0060627,GO:0061061,GO:0065007,GO:0070013,GO:0071339,GO:0071704,GO:0071840,GO:0080090,GO:0098687,GO:0098727,GO:1901564,GO:1902493,GO:1902494,GO:1902562,GO:1902680,GO:1903506,GO:1903508,GO:1990234,GO:2000112,GO:2001141
HiC_scaffold_16	AUGUSTUS	intron	42612840	42613142	1.0	-	.	ID=g7683.t1.intron1;Parent=g7683.t1
HiC_scaffold_16	gmst	intron	42612840	42613142	194.815055	-	0	ID=g7683.t2.intron1;Parent=g7683.t2
HiC_scaffold_16	gmst	intron	42612840	42613142	203.005389	-	0	ID=g7683.t3.intron1;Parent=g7683.t3
HiC_scaffold_16	AUGUSTUS	exon	42613143	42613395	.	-	.	ID=g7683.t1.exon2;Parent=g7683.t1
HiC_scaffold_16	AUGUSTUS	CDS	42613143	42613395	1.0	-	1	ID=g7683.t1.CDS2;Parent=g7683.t1
HiC_scaffold_16	gmst	CDS	42613143	42613395	194.815055	-	1	ID=g7683.t2.CDS2;Parent=g7683.t2
HiC_scaffold_16	gmst	exon	42613143	42613395	194.815055	-	1	ID=g7683.t2.exon2;Parent=g7683.t2
HiC_scaffold_16	gmst	CDS	42613143	42613395	203.005389	-	1	ID=g7683.t3.CDS2;Parent=g7683.t3
HiC_scaffold_16	gmst	exon	42613143	42613395	203.005389	-	1	ID=g7683.t3.exon2;Parent=g7683.t3
HiC_scaffold_16	AUGUSTUS	intron	42613396	42614223	1.0	-	.	ID=g7683.t1.intron2;Parent=g7683.t1
HiC_scaffold_16	gmst	intron	42613396	42614223	194.815055	-	0	ID=g7683.t2.intron2;Parent=g7683.t2
HiC_scaffold_16	gmst	intron	42613396	42614223	203.005389	-	0	ID=g7683.t3.intron2;Parent=g7683.t3
HiC_scaffold_16	AUGUSTUS	exon	42614224	42614336	.	-	.	ID=g7683.t1.exon3;Parent=g7683.t1
HiC_scaffold_16	AUGUSTUS	CDS	42614224	42614336	1.0	-	0	ID=g7683.t1.CDS3;Parent=g7683.t1
HiC_scaffold_16	gmst	CDS	42614224	42614336	194.815055	-	0	ID=g7683.t2.CDS3;Parent=g7683.t2
HiC_scaffold_16	gmst	exon	42614224	42614336	194.815055	-	0	ID=g7683.t2.exon3;Parent=g7683.t2
HiC_scaffold_16	gmst	CDS	42614224	42614336	203.005389	-	0	ID=g7683.t3.CDS3;Parent=g7683.t3
HiC_scaffold_16	gmst	exon	42614224	42614336	203.005389	-	0	ID=g7683.t3.exon3;Parent=g7683.t3
HiC_scaffold_16	AUGUSTUS	intron	42614337	42614594	1.0	-	.	ID=g7683.t1.intron3;Parent=g7683.t1
HiC_scaffold_16	gmst	intron	42614337	42614594	194.815055	-	0	ID=g7683.t2.intron3;Parent=g7683.t2
HiC_scaffold_16	gmst	intron	42614337	42614594	203.005389	-	0	ID=g7683.t3.intron3;Parent=g7683.t3
HiC_scaffold_16	AUGUSTUS	exon	42614595	42614652	.	-	.	ID=g7683.t1.exon4;Parent=g7683.t1
HiC_scaffold_16	AUGUSTUS	CDS	42614595	42614652	1.0	-	1	ID=g7683.t1.CDS4;Parent=g7683.t1
HiC_scaffold_16	gmst	CDS	42614595	42614652	194.815055	-	1	ID=g7683.t2.CDS4;Parent=g7683.t2
HiC_scaffold_16	gmst	exon	42614595	42614652	194.815055	-	1	ID=g7683.t2.exon4;Parent=g7683.t2
HiC_scaffold_16	gmst	CDS	42614595	42614652	203.005389	-	1	ID=g7683.t3.CDS4;Parent=g7683.t3
HiC_scaffold_16	gmst	exon	42614595	42614652	203.005389	-	1	ID=g7683.t3.exon4;Parent=g7683.t3
HiC_scaffold_16	AUGUSTUS	intron	42614653	42615241	1.0	-	.	ID=g7683.t1.intron4;Parent=g7683.t1
HiC_scaffold_16	gmst	intron	42614653	42615241	194.815055	-	0	ID=g7683.t2.intron4;Parent=g7683.t2
HiC_scaffold_16	gmst	intron	42614653	42615241	203.005389	-	0	ID=g7683.t3.intron4;Parent=g7683.t3
HiC_scaffold_16	gmst	CDS	42615242	42615360	203.005389	-	0	ID=g7683.t3.CDS5;Parent=g7683.t3
HiC_scaffold_16	gmst	exon	42615242	42615360	203.005389	-	0	ID=g7683.t3.exon5;Parent=g7683.t3
HiC_scaffold_16	AUGUSTUS	exon	42615242	42615363	.	-	.	ID=g7683.t1.exon5;Parent=g7683.t1
HiC_scaffold_16	AUGUSTUS	CDS	42615242	42615363	1.0	-	0	ID=g7683.t1.CDS5;Parent=g7683.t1
HiC_scaffold_16	gmst	CDS	42615242	42615363	194.815055	-	0	ID=g7683.t2.CDS5;Parent=g7683.t2
HiC_scaffold_16	gmst	exon	42615242	42615363	194.815055	-	0	ID=g7683.t2.exon5;Parent=g7683.t2
HiC_scaffold_16	gmst	intron	42615361	42618802	203.005389	-	0	ID=g7683.t3.intron5;Parent=g7683.t3
HiC_scaffold_16	AUGUSTUS	intron	42615364	42618802	1.0	-	.	ID=g7683.t1.intron5;Parent=g7683.t1
HiC_scaffold_16	gmst	intron	42615364	42618802	194.815055	-	0	ID=g7683.t2.intron5;Parent=g7683.t2
HiC_scaffold_16	AUGUSTUS	exon	42618803	42618951	.	-	.	ID=g7683.t1.exon6;Parent=g7683.t1
HiC_scaffold_16	AUGUSTUS	CDS	42618803	42618951	1.0	-	2	ID=g7683.t1.CDS6;Parent=g7683.t1
HiC_scaffold_16	gmst	CDS	42618803	42618951	194.815055	-	2	ID=g7683.t2.CDS6;Parent=g7683.t2
HiC_scaffold_16	gmst	exon	42618803	42618951	194.815055	-	2	ID=g7683.t2.exon6;Parent=g7683.t2
HiC_scaffold_16	gmst	CDS	42618803	42618951	203.005389	-	2	ID=g7683.t3.CDS6;Parent=g7683.t3
HiC_scaffold_16	gmst	exon	42618803	42618951	203.005389	-	2	ID=g7683.t3.exon6;Parent=g7683.t3
HiC_scaffold_16	AUGUSTUS	intron	42618952	42619285	1.0	-	.	ID=g7683.t1.intron6;Parent=g7683.t1
HiC_scaffold_16	gmst	intron	42618952	42619285	203.005389	-	0	ID=g7683.t3.intron6;Parent=g7683.t3
HiC_scaffold_16	gmst	intron	42618952	42619960	194.815055	-	0	ID=g7683.t2.intron6;Parent=g7683.t2
HiC_scaffold_16	AUGUSTUS	exon	42619286	42619474	.	-	.	ID=g7683.t1.exon7;Parent=g7683.t1
HiC_scaffold_16	AUGUSTUS	CDS	42619286	42619474	1.0	-	2	ID=g7683.t1.CDS7;Parent=g7683.t1
HiC_scaffold_16	gmst	CDS	42619286	42619474	203.005389	-	2	ID=g7683.t3.CDS7;Parent=g7683.t3
HiC_scaffold_16	gmst	exon	42619286	42619474	203.005389	-	2	ID=g7683.t3.exon7;Parent=g7683.t3
HiC_scaffold_16	AUGUSTUS	intron	42619475	42619960	1.0	-	.	ID=g7683.t1.intron7;Parent=g7683.t1
HiC_scaffold_16	gmst	intron	42619475	42619960	203.005389	-	0	ID=g7683.t3.intron7;Parent=g7683.t3
HiC_scaffold_16	AUGUSTUS	exon	42619961	42620143	.	-	.	ID=g7683.t1.exon8;Parent=g7683.t1
HiC_scaffold_16	AUGUSTUS	CDS	42619961	42620143	1.0	-	2	ID=g7683.t1.CDS8;Parent=g7683.t1
HiC_scaffold_16	gmst	CDS	42619961	42620143	194.815055	-	2	ID=g7683.t2.CDS7;Parent=g7683.t2
HiC_scaffold_16	gmst	exon	42619961	42620143	194.815055	-	2	ID=g7683.t2.exon7;Parent=g7683.t2
HiC_scaffold_16	gmst	CDS	42619961	42620143	203.005389	-	2	ID=g7683.t3.CDS8;Parent=g7683.t3
HiC_scaffold_16	gmst	exon	42619961	42620143	203.005389	-	2	ID=g7683.t3.exon8;Parent=g7683.t3
HiC_scaffold_16	AUGUSTUS	intron	42620144	42626211	1.0	-	.	ID=g7683.t1.intron8;Parent=g7683.t1
HiC_scaffold_16	gmst	intron	42620144	42626211	194.815055	-	0	ID=g7683.t2.intron7;Parent=g7683.t2
HiC_scaffold_16	gmst	intron	42620144	42626211	203.005389	-	0	ID=g7683.t3.intron8;Parent=g7683.t3
HiC_scaffold_16	AUGUSTUS	exon	42626212	42626383	.	-	.	ID=g7683.t1.exon9;Parent=g7683.t1
HiC_scaffold_16	AUGUSTUS	CDS	42626212	42626383	1.0	-	0	ID=g7683.t1.CDS9;Parent=g7683.t1
HiC_scaffold_16	gmst	CDS	42626212	42626383	194.815055	-	0	ID=g7683.t2.CDS8;Parent=g7683.t2
HiC_scaffold_16	gmst	exon	42626212	42626383	194.815055	-	0	ID=g7683.t2.exon8;Parent=g7683.t2
HiC_scaffold_16	gmst	CDS	42626212	42626383	203.005389	-	0	ID=g7683.t3.CDS9;Parent=g7683.t3
HiC_scaffold_16	gmst	exon	42626212	42626383	203.005389	-	0	ID=g7683.t3.exon9;Parent=g7683.t3
HiC_scaffold_16	AUGUSTUS	intron	42626384	42643598	1.0	-	.	ID=g7683.t1.intron9;Parent=g7683.t1
HiC_scaffold_16	gmst	intron	42626384	42643598	194.815055	-	0	ID=g7683.t2.intron8;Parent=g7683.t2
HiC_scaffold_16	gmst	intron	42626384	42643598	203.005389	-	0	ID=g7683.t3.intron9;Parent=g7683.t3
HiC_scaffold_16	AUGUSTUS	exon	42643599	42643794	.	-	.	ID=g7683.t1.exon10;Parent=g7683.t1
HiC_scaffold_16	AUGUSTUS	CDS	42643599	42643794	1.0	-	1	ID=g7683.t1.CDS10;Parent=g7683.t1
HiC_scaffold_16	gmst	CDS	42643599	42643794	194.815055	-	1	ID=g7683.t2.CDS9;Parent=g7683.t2
HiC_scaffold_16	gmst	exon	42643599	42643794	194.815055	-	1	ID=g7683.t2.exon9;Parent=g7683.t2
HiC_scaffold_16	gmst	CDS	42643599	42643794	203.005389	-	1	ID=g7683.t3.CDS10;Parent=g7683.t3
HiC_scaffold_16	gmst	exon	42643599	42643794	203.005389	-	1	ID=g7683.t3.exon10;Parent=g7683.t3
HiC_scaffold_16	AUGUSTUS	intron	42643795	42644567	1.0	-	.	ID=g7683.t1.intron10;Parent=g7683.t1
HiC_scaffold_16	gmst	intron	42643795	42644567	194.815055	-	0	ID=g7683.t2.intron9;Parent=g7683.t2
HiC_scaffold_16	gmst	intron	42643795	42644567	203.005389	-	0	ID=g7683.t3.intron10;Parent=g7683.t3
HiC_scaffold_16	AUGUSTUS	exon	42644568	42644680	.	-	.	ID=g7683.t1.exon11;Parent=g7683.t1
HiC_scaffold_16	AUGUSTUS	CDS	42644568	42644680	1.0	-	0	ID=g7683.t1.CDS11;Parent=g7683.t1
HiC_scaffold_16	gmst	CDS	42644568	42644680	194.815055	-	0	ID=g7683.t2.CDS10;Parent=g7683.t2
HiC_scaffold_16	gmst	exon	42644568	42644680	194.815055	-	0	ID=g7683.t2.exon10;Parent=g7683.t2
HiC_scaffold_16	gmst	CDS	42644568	42644680	203.005389	-	0	ID=g7683.t3.CDS11;Parent=g7683.t3
HiC_scaffold_16	gmst	exon	42644568	42644680	203.005389	-	0	ID=g7683.t3.exon11;Parent=g7683.t3
HiC_scaffold_16	AUGUSTUS	intron	42644681	42658591	1.0	-	.	ID=g7683.t1.intron11;Parent=g7683.t1
HiC_scaffold_16	gmst	intron	42644681	42658591	194.815055	-	0	ID=g7683.t2.intron10;Parent=g7683.t2
HiC_scaffold_16	gmst	intron	42644681	42658591	203.005389	-	0	ID=g7683.t3.intron11;Parent=g7683.t3
HiC_scaffold_16	AUGUSTUS	exon	42658592	42658696	.	-	.	ID=g7683.t1.exon12;Parent=g7683.t1
HiC_scaffold_16	AUGUSTUS	CDS	42658592	42658696	1.0	-	0	ID=g7683.t1.CDS12;Parent=g7683.t1
HiC_scaffold_16	gmst	CDS	42658592	42658696	194.815055	-	0	ID=g7683.t2.CDS11;Parent=g7683.t2
HiC_scaffold_16	gmst	exon	42658592	42658696	194.815055	-	0	ID=g7683.t2.exon11;Parent=g7683.t2
HiC_scaffold_16	gmst	CDS	42658592	42658696	203.005389	-	0	ID=g7683.t3.CDS12;Parent=g7683.t3
HiC_scaffold_16	gmst	exon	42658592	42658696	203.005389	-	0	ID=g7683.t3.exon12;Parent=g7683.t3
HiC_scaffold_16	AUGUSTUS	intron	42658697	42666395	1.0	-	.	ID=g7683.t1.intron12;Parent=g7683.t1
HiC_scaffold_16	gmst	intron	42658697	42666395	194.815055	-	0	ID=g7683.t2.intron11;Parent=g7683.t2
HiC_scaffold_16	gmst	intron	42658697	42666395	203.005389	-	0	ID=g7683.t3.intron12;Parent=g7683.t3
HiC_scaffold_16	AUGUSTUS	exon	42666396	42666537	.	-	.	ID=g7683.t1.exon13;Parent=g7683.t1
HiC_scaffold_16	AUGUSTUS	CDS	42666396	42666537	1.0	-	1	ID=g7683.t1.CDS13;Parent=g7683.t1
HiC_scaffold_16	gmst	CDS	42666396	42666537	194.815055	-	1	ID=g7683.t2.CDS12;Parent=g7683.t2
HiC_scaffold_16	gmst	exon	42666396	42666537	194.815055	-	1	ID=g7683.t2.exon12;Parent=g7683.t2
HiC_scaffold_16	gmst	CDS	42666396	42666537	203.005389	-	1	ID=g7683.t3.CDS13;Parent=g7683.t3
HiC_scaffold_16	gmst	exon	42666396	42666537	203.005389	-	1	ID=g7683.t3.exon13;Parent=g7683.t3
HiC_scaffold_16	AUGUSTUS	intron	42666538	42744940	1.0	-	.	ID=g7683.t1.intron13;Parent=g7683.t1
HiC_scaffold_16	gmst	intron	42666538	42744940	194.815055	-	0	ID=g7683.t2.intron12;Parent=g7683.t2
HiC_scaffold_16	gmst	intron	42666538	42744940	203.005389	-	0	ID=g7683.t3.intron13;Parent=g7683.t3
HiC_scaffold_16	AUGUSTUS	exon	42744941	42746229	.	-	.	ID=g7683.t1.exon14;Parent=g7683.t1
HiC_scaffold_16	AUGUSTUS	CDS	42744941	42746229	1.0	-	0	ID=g7683.t1.CDS14;Parent=g7683.t1
HiC_scaffold_16	gmst	CDS	42744941	42746229	194.815055	-	0	ID=g7683.t2.CDS13;Parent=g7683.t2
HiC_scaffold_16	gmst	exon	42744941	42746229	194.815055	-	0	ID=g7683.t2.exon13;Parent=g7683.t2
HiC_scaffold_16	gmst	CDS	42744941	42746229	203.005389	-	0	ID=g7683.t3.CDS14;Parent=g7683.t3
HiC_scaffold_16	gmst	exon	42744941	42746229	203.005389	-	0	ID=g7683.t3.exon14;Parent=g7683.t3
HiC_scaffold_16	AUGUSTUS	start_codon	42746227	42746229	.	-	0	ID=g7683.t1.start1;Parent=g7683.t1
HiC_scaffold_16	gmst	start_codon	42746227	42746229	194.815055	-	0	ID=g7683.t2.start1;Parent=g7683.t2
HiC_scaffold_16	gmst	start_codon	42746227	42746229	203.005389	-	0	ID=g7683.t3.start1;Parent=g7683.t3
HiC_scaffold_16	AUGUSTUS	stop_codon	42815262	42815264	.	-	0	ID=g7684.t1.stop1;Parent=g7684.t1
HiC_scaffold_16	AUGUSTUS	stop_codon	42815262	42815264	.	-	0	ID=g7684.t2.stop1;Parent=g7684.t2
HiC_scaffold_16	AUGUSTUS	exon	42815262	42815344	.	-	.	ID=g7684.t1.exon1;Parent=g7684.t1
HiC_scaffold_16	AUGUSTUS	exon	42815262	42815344	.	-	.	ID=g7684.t2.exon1;Parent=g7684.t2
HiC_scaffold_16	AUGUSTUS	CDS	42815262	42815344	1.0	-	2	ID=g7684.t1.CDS1;Parent=g7684.t1
HiC_scaffold_16	AUGUSTUS	CDS	42815262	42815344	1.0	-	2	ID=g7684.t2.CDS1;Parent=g7684.t2
HiC_scaffold_16	AUGUSTUS	gene	42815262	42884414	.	-	.	ID=g7684
HiC_scaffold_16	AUGUSTUS	mRNA	42815262	42884414	1.0	-	.	ID=g7684.t1;Parent=g7684;em_target=29073.XP_008691796.1;em_score=1875.2;em_evalue=0.0;em_tcov=.;em_OGs=COG0457@1|root,KOG1126@2759|Eukaryota,38DG8@33154|Opisthokonta,3BENB@33208|Metazoa,3CWDT@33213|Bilateria,482HE@7711|Chordata,491M1@7742|Vertebrata,3J5GW@40674|Mammalia,3EGGN@33554|Carnivora;em_COG_cat=D;em_desc=Cell division cycle;em_max_annot_lvl=33208|Metazoa;em_Preferred_name=CDC27;em_KEGG_ko=ko:K03350;em_KEGG_Pathway=ko04110,ko04111,ko04113,ko04114,ko04120,ko04914,ko05166,map04110,map04111,map04113,map04114,map04120,map04914,map05166;em_KEGG_Module=M00389;em_BRITE=ko00000,ko00001,ko00002,ko01009,ko03036,ko04121;em_PFAMs=ANAPC3,TPR_1,TPR_16,TPR_6,TPR_8;em_GOs=GO:0000003,GO:0000151,GO:0000152,GO:0000209,GO:0000278,GO:0000375,GO:0000377,GO:0000398,GO:0001775,GO:0003002,GO:0003674,GO:0003824,GO:0004842,GO:0005488,GO:0005515,GO:0005575,GO:0005622,GO:0005623,GO:0005634,GO:0005654,GO:0005680,GO:0005737,GO:0005813,GO:0005815,GO:0005819,GO:0005829,GO:0005856,GO:0006139,GO:0006396,GO:0006397,GO:0006464,GO:0006508,GO:0006511,GO:0006725,GO:0006807,GO:0006810,GO:0006887,GO:0007049,GO:0007088,GO:0007091,GO:0007275,GO:0007338,GO:0007343,GO:0007346,GO:0007389,GO:0008150,GO:0008152,GO:0008283,GO:0008356,GO:0008380,GO:0009056,GO:0009057,GO:0009566,GO:0009798,GO:0009948,GO:0009949,GO:0009952,GO:0009987,GO:0010467,GO:0010498,GO:0010564,GO:0010965,GO:0015630,GO:0016070,GO:0016071,GO:0016192,GO:0016567,GO:0016740,GO:0017156,GO:0019538,GO:0019787,GO:0019899,GO:0019902,GO:0019903,GO:0019941,GO:0019953,GO:0022402,GO:0022414,GO:0030163,GO:0031145,GO:0031461,GO:0031974,GO:0031981,GO:0032446,GO:0032501,GO:0032502,GO:0032940,GO:0032991,GO:0033043,GO:0033044,GO:0033045,GO:0033047,GO:0034641,GO:0036211,GO:0043161,GO:0043170,GO:0043226,GO:0043227,GO:0043228,GO:0043229,GO:0043231,GO:0043232,GO:0043233,GO:0043412,GO:0043632,GO:0043900,GO:0043901,GO:0044237,GO:0044238,GO:0044248,GO:0044257,GO:0044260,GO:0044265,GO:0044267,GO:0044422,GO:0044424,GO:0044428,GO:0044430,GO:0044444,GO:0044446,GO:0044464,GO:0044703,GO:0044770,GO:0044772,GO:0044784,GO:0045055,GO:0046483,GO:0046903,GO:0048519,GO:0048856,GO:0050789,GO:0050794,GO:0051128,GO:0051179,GO:0051234,GO:0051301,GO:0051603,GO:0051704,GO:0051726,GO:0051783,GO:0051983,GO:0060467,GO:0060468,GO:0060471,GO:0061630,GO:0061659,GO:0065001,GO:0065007,GO:0070013,GO:0070647,GO:0070979,GO:0071704,GO:0080154,GO:0090304,GO:0140096,GO:1901360,GO:1901564,GO:1901565,GO:1901575,GO:1902494,GO:1903047,GO:1905818,GO:1990234,GO:2000241,GO:2000242
HiC_scaffold_16	AUGUSTUS	mRNA	42815262	42884414	1.0	-	.	ID=g7684.t2;Parent=g7684;em_target=29073.XP_008691796.1;em_score=1882.8;em_evalue=0.0;em_tcov=.;em_OGs=COG0457@1|root,KOG1126@2759|Eukaryota,38DG8@33154|Opisthokonta,3BENB@33208|Metazoa,3CWDT@33213|Bilateria,482HE@7711|Chordata,491M1@7742|Vertebrata,3J5GW@40674|Mammalia,3EGGN@33554|Carnivora;em_COG_cat=D;em_desc=Cell division cycle;em_max_annot_lvl=33208|Metazoa;em_Preferred_name=CDC27;em_KEGG_ko=ko:K03350;em_KEGG_Pathway=ko04110,ko04111,ko04113,ko04114,ko04120,ko04914,ko05166,map04110,map04111,map04113,map04114,map04120,map04914,map05166;em_KEGG_Module=M00389;em_BRITE=ko00000,ko00001,ko00002,ko01009,ko03036,ko04121;em_PFAMs=ANAPC3,TPR_1,TPR_16,TPR_6,TPR_8;em_GOs=GO:0000003,GO:0000151,GO:0000152,GO:0000209,GO:0000278,GO:0000375,GO:0000377,GO:0000398,GO:0001775,GO:0003002,GO:0003674,GO:0003824,GO:0004842,GO:0005488,GO:0005515,GO:0005575,GO:0005622,GO:0005623,GO:0005634,GO:0005654,GO:0005680,GO:0005737,GO:0005813,GO:0005815,GO:0005819,GO:0005829,GO:0005856,GO:0006139,GO:0006396,GO:0006397,GO:0006464,GO:0006508,GO:0006511,GO:0006725,GO:0006807,GO:0006810,GO:0006887,GO:0007049,GO:0007088,GO:0007091,GO:0007275,GO:0007338,GO:0007343,GO:0007346,GO:0007389,GO:0008150,GO:0008152,GO:0008283,GO:0008356,GO:0008380,GO:0009056,GO:0009057,GO:0009566,GO:0009798,GO:0009948,GO:0009949,GO:0009952,GO:0009987,GO:0010467,GO:0010498,GO:0010564,GO:0010965,GO:0015630,GO:0016070,GO:0016071,GO:0016192,GO:0016567,GO:0016740,GO:0017156,GO:0019538,GO:0019787,GO:0019899,GO:0019902,GO:0019903,GO:0019941,GO:0019953,GO:0022402,GO:0022414,GO:0030163,GO:0031145,GO:0031461,GO:0031974,GO:0031981,GO:0032446,GO:0032501,GO:0032502,GO:0032940,GO:0032991,GO:0033043,GO:0033044,GO:0033045,GO:0033047,GO:0034641,GO:0036211,GO:0043161,GO:0043170,GO:0043226,GO:0043227,GO:0043228,GO:0043229,GO:0043231,GO:0043232,GO:0043233,GO:0043412,GO:0043632,GO:0043900,GO:0043901,GO:0044237,GO:0044238,GO:0044248,GO:0044257,GO:0044260,GO:0044265,GO:0044267,GO:0044422,GO:0044424,GO:0044428,GO:0044430,GO:0044444,GO:0044446,GO:0044464,GO:0044703,GO:0044770,GO:0044772,GO:0044784,GO:0045055,GO:0046483,GO:0046903,GO:0048519,GO:0048856,GO:0050789,GO:0050794,GO:0051128,GO:0051179,GO:0051234,GO:0051301,GO:0051603,GO:0051704,GO:0051726,GO:0051783,GO:0051983,GO:0060467,GO:0060468,GO:0060471,GO:0061630,GO:0061659,GO:0065001,GO:0065007,GO:0070013,GO:0070647,GO:0070979,GO:0071704,GO:0080154,GO:0090304,GO:0140096,GO:1901360,GO:1901564,GO:1901565,GO:1901575,GO:1902494,GO:1903047,GO:1905818,GO:1990234,GO:2000241,GO:2000242
HiC_scaffold_16	AUGUSTUS	intron	42815345	42816979	1.0	-	.	ID=g7684.t1.intron1;Parent=g7684.t1
HiC_scaffold_16	AUGUSTUS	intron	42815345	42816979	1.0	-	.	ID=g7684.t2.intron1;Parent=g7684.t2
HiC_scaffold_16	AUGUSTUS	exon	42816980	42817136	.	-	.	ID=g7684.t1.exon2;Parent=g7684.t1
HiC_scaffold_16	AUGUSTUS	exon	42816980	42817136	.	-	.	ID=g7684.t2.exon2;Parent=g7684.t2
HiC_scaffold_16	AUGUSTUS	CDS	42816980	42817136	1.0	-	0	ID=g7684.t1.CDS2;Parent=g7684.t1
HiC_scaffold_16	AUGUSTUS	CDS	42816980	42817136	1.0	-	0	ID=g7684.t2.CDS2;Parent=g7684.t2
HiC_scaffold_16	AUGUSTUS	intron	42817137	42817942	1.0	-	.	ID=g7684.t1.intron2;Parent=g7684.t1
HiC_scaffold_16	AUGUSTUS	intron	42817137	42817942	1.0	-	.	ID=g7684.t2.intron2;Parent=g7684.t2
HiC_scaffold_16	AUGUSTUS	exon	42817943	42818017	.	-	.	ID=g7684.t1.exon3;Parent=g7684.t1
HiC_scaffold_16	AUGUSTUS	exon	42817943	42818017	.	-	.	ID=g7684.t2.exon3;Parent=g7684.t2
HiC_scaffold_16	AUGUSTUS	CDS	42817943	42818017	1.0	-	0	ID=g7684.t1.CDS3;Parent=g7684.t1
HiC_scaffold_16	AUGUSTUS	CDS	42817943	42818017	1.0	-	0	ID=g7684.t2.CDS3;Parent=g7684.t2
HiC_scaffold_16	AUGUSTUS	intron	42818018	42823901	1.0	-	.	ID=g7684.t1.intron3;Parent=g7684.t1
HiC_scaffold_16	AUGUSTUS	intron	42818018	42823901	1.0	-	.	ID=g7684.t2.intron3;Parent=g7684.t2
HiC_scaffold_16	AUGUSTUS	exon	42823902	42824030	.	-	.	ID=g7684.t1.exon4;Parent=g7684.t1
HiC_scaffold_16	AUGUSTUS	exon	42823902	42824030	.	-	.	ID=g7684.t2.exon4;Parent=g7684.t2
HiC_scaffold_16	AUGUSTUS	CDS	42823902	42824030	1.0	-	0	ID=g7684.t1.CDS4;Parent=g7684.t1
HiC_scaffold_16	AUGUSTUS	CDS	42823902	42824030	1.0	-	0	ID=g7684.t2.CDS4;Parent=g7684.t2
HiC_scaffold_16	AUGUSTUS	intron	42824031	42833331	1.0	-	.	ID=g7684.t1.intron4;Parent=g7684.t1
HiC_scaffold_16	AUGUSTUS	intron	42824031	42833331	1.0	-	.	ID=g7684.t2.intron4;Parent=g7684.t2
HiC_scaffold_16	AUGUSTUS	exon	42833332	42833449	.	-	.	ID=g7684.t1.exon5;Parent=g7684.t1
HiC_scaffold_16	AUGUSTUS	exon	42833332	42833449	.	-	.	ID=g7684.t2.exon5;Parent=g7684.t2
HiC_scaffold_16	AUGUSTUS	CDS	42833332	42833449	1.0	-	1	ID=g7684.t1.CDS5;Parent=g7684.t1
HiC_scaffold_16	AUGUSTUS	CDS	42833332	42833449	1.0	-	1	ID=g7684.t2.CDS5;Parent=g7684.t2
HiC_scaffold_16	AUGUSTUS	intron	42833450	42835540	1.0	-	.	ID=g7684.t1.intron5;Parent=g7684.t1
HiC_scaffold_16	AUGUSTUS	intron	42833450	42835540	1.0	-	.	ID=g7684.t2.intron5;Parent=g7684.t2
HiC_scaffold_16	AUGUSTUS	exon	42835541	42835749	.	-	.	ID=g7684.t1.exon6;Parent=g7684.t1
HiC_scaffold_16	AUGUSTUS	exon	42835541	42835749	.	-	.	ID=g7684.t2.exon6;Parent=g7684.t2
HiC_scaffold_16	AUGUSTUS	CDS	42835541	42835749	1.0	-	0	ID=g7684.t1.CDS6;Parent=g7684.t1
HiC_scaffold_16	AUGUSTUS	CDS	42835541	42835749	1.0	-	0	ID=g7684.t2.CDS6;Parent=g7684.t2
HiC_scaffold_16	AUGUSTUS	intron	42835750	42837320	1.0	-	.	ID=g7684.t1.intron6;Parent=g7684.t1
HiC_scaffold_16	AUGUSTUS	intron	42835750	42837320	1.0	-	.	ID=g7684.t2.intron6;Parent=g7684.t2
HiC_scaffold_16	AUGUSTUS	exon	42837321	42837473	.	-	.	ID=g7684.t1.exon7;Parent=g7684.t1
HiC_scaffold_16	AUGUSTUS	exon	42837321	42837473	.	-	.	ID=g7684.t2.exon7;Parent=g7684.t2
HiC_scaffold_16	AUGUSTUS	CDS	42837321	42837473	1.0	-	0	ID=g7684.t1.CDS7;Parent=g7684.t1
HiC_scaffold_16	AUGUSTUS	CDS	42837321	42837473	1.0	-	0	ID=g7684.t2.CDS7;Parent=g7684.t2
HiC_scaffold_16	AUGUSTUS	intron	42837474	42840589	1.0	-	.	ID=g7684.t1.intron7;Parent=g7684.t1
HiC_scaffold_16	AUGUSTUS	intron	42837474	42840589	1.0	-	.	ID=g7684.t2.intron7;Parent=g7684.t2
HiC_scaffold_16	AUGUSTUS	exon	42840590	42840759	.	-	.	ID=g7684.t1.exon8;Parent=g7684.t1
HiC_scaffold_16	AUGUSTUS	CDS	42840590	42840759	1.0	-	2	ID=g7684.t1.CDS8;Parent=g7684.t1
HiC_scaffold_16	AUGUSTUS	exon	42840590	42840762	.	-	.	ID=g7684.t2.exon8;Parent=g7684.t2
HiC_scaffold_16	AUGUSTUS	CDS	42840590	42840762	1.0	-	2	ID=g7684.t2.CDS8;Parent=g7684.t2
HiC_scaffold_16	AUGUSTUS	intron	42840760	42840965	1.0	-	.	ID=g7684.t1.intron8;Parent=g7684.t1
HiC_scaffold_16	AUGUSTUS	intron	42840763	42840965	1.0	-	.	ID=g7684.t2.intron8;Parent=g7684.t2
HiC_scaffold_16	AUGUSTUS	exon	42840966	42841173	.	-	.	ID=g7684.t1.exon9;Parent=g7684.t1
HiC_scaffold_16	AUGUSTUS	exon	42840966	42841173	.	-	.	ID=g7684.t2.exon9;Parent=g7684.t2
HiC_scaffold_16	AUGUSTUS	CDS	42840966	42841173	1.0	-	0	ID=g7684.t1.CDS9;Parent=g7684.t1
HiC_scaffold_16	AUGUSTUS	CDS	42840966	42841173	1.0	-	0	ID=g7684.t2.CDS9;Parent=g7684.t2
HiC_scaffold_16	AUGUSTUS	intron	42841174	42842165	1.0	-	.	ID=g7684.t1.intron9;Parent=g7684.t1
HiC_scaffold_16	AUGUSTUS	intron	42841174	42842165	1.0	-	.	ID=g7684.t2.intron9;Parent=g7684.t2
HiC_scaffold_16	AUGUSTUS	exon	42842166	42842265	.	-	.	ID=g7684.t1.exon10;Parent=g7684.t1
HiC_scaffold_16	AUGUSTUS	exon	42842166	42842265	.	-	.	ID=g7684.t2.exon10;Parent=g7684.t2
HiC_scaffold_16	AUGUSTUS	CDS	42842166	42842265	1.0	-	1	ID=g7684.t1.CDS10;Parent=g7684.t1
HiC_scaffold_16	AUGUSTUS	CDS	42842166	42842265	1.0	-	1	ID=g7684.t2.CDS10;Parent=g7684.t2
HiC_scaffold_16	AUGUSTUS	intron	42842266	42849525	1.0	-	.	ID=g7684.t1.intron10;Parent=g7684.t1
HiC_scaffold_16	AUGUSTUS	intron	42842266	42849525	1.0	-	.	ID=g7684.t2.intron10;Parent=g7684.t2
HiC_scaffold_16	AUGUSTUS	exon	42849526	42849641	.	-	.	ID=g7684.t1.exon11;Parent=g7684.t1
HiC_scaffold_16	AUGUSTUS	exon	42849526	42849641	.	-	.	ID=g7684.t2.exon11;Parent=g7684.t2
HiC_scaffold_16	AUGUSTUS	CDS	42849526	42849641	1.0	-	0	ID=g7684.t1.CDS11;Parent=g7684.t1
HiC_scaffold_16	AUGUSTUS	CDS	42849526	42849641	1.0	-	0	ID=g7684.t2.CDS11;Parent=g7684.t2
HiC_scaffold_16	AUGUSTUS	intron	42849642	42852532	1.0	-	.	ID=g7684.t1.intron11;Parent=g7684.t1
HiC_scaffold_16	AUGUSTUS	intron	42849642	42852532	1.0	-	.	ID=g7684.t2.intron11;Parent=g7684.t2
HiC_scaffold_16	AUGUSTUS	exon	42852533	42852647	.	-	.	ID=g7684.t1.exon12;Parent=g7684.t1
HiC_scaffold_16	AUGUSTUS	exon	42852533	42852647	.	-	.	ID=g7684.t2.exon12;Parent=g7684.t2
HiC_scaffold_16	AUGUSTUS	CDS	42852533	42852647	1.0	-	1	ID=g7684.t1.CDS12;Parent=g7684.t1
HiC_scaffold_16	AUGUSTUS	CDS	42852533	42852647	1.0	-	1	ID=g7684.t2.CDS12;Parent=g7684.t2
HiC_scaffold_16	AUGUSTUS	intron	42852648	42853615	1.0	-	.	ID=g7684.t1.intron12;Parent=g7684.t1
HiC_scaffold_16	AUGUSTUS	intron	42852648	42853615	1.0	-	.	ID=g7684.t2.intron12;Parent=g7684.t2
HiC_scaffold_16	AUGUSTUS	exon	42853616	42853827	.	-	.	ID=g7684.t1.exon13;Parent=g7684.t1
HiC_scaffold_16	AUGUSTUS	exon	42853616	42853827	.	-	.	ID=g7684.t2.exon13;Parent=g7684.t2
HiC_scaffold_16	AUGUSTUS	CDS	42853616	42853827	1.0	-	0	ID=g7684.t1.CDS13;Parent=g7684.t1
HiC_scaffold_16	AUGUSTUS	CDS	42853616	42853827	1.0	-	0	ID=g7684.t2.CDS13;Parent=g7684.t2
HiC_scaffold_16	AUGUSTUS	intron	42853828	42853926	1.0	-	.	ID=g7684.t1.intron13;Parent=g7684.t1
HiC_scaffold_16	AUGUSTUS	intron	42853828	42853926	1.0	-	.	ID=g7684.t2.intron13;Parent=g7684.t2
HiC_scaffold_16	AUGUSTUS	exon	42853927	42854081	.	-	.	ID=g7684.t1.exon14;Parent=g7684.t1
HiC_scaffold_16	AUGUSTUS	exon	42853927	42854081	.	-	.	ID=g7684.t2.exon14;Parent=g7684.t2
HiC_scaffold_16	AUGUSTUS	CDS	42853927	42854081	1.0	-	2	ID=g7684.t1.CDS14;Parent=g7684.t1
HiC_scaffold_16	AUGUSTUS	CDS	42853927	42854081	1.0	-	2	ID=g7684.t2.CDS14;Parent=g7684.t2
HiC_scaffold_16	AUGUSTUS	intron	42854082	42854833	1.0	-	.	ID=g7684.t1.intron14;Parent=g7684.t1
HiC_scaffold_16	AUGUSTUS	intron	42854082	42854833	1.0	-	.	ID=g7684.t2.intron14;Parent=g7684.t2
HiC_scaffold_16	AUGUSTUS	exon	42854834	42854931	.	-	.	ID=g7684.t1.exon15;Parent=g7684.t1
HiC_scaffold_16	AUGUSTUS	exon	42854834	42854931	.	-	.	ID=g7684.t2.exon15;Parent=g7684.t2
HiC_scaffold_16	AUGUSTUS	CDS	42854834	42854931	1.0	-	1	ID=g7684.t1.CDS15;Parent=g7684.t1
HiC_scaffold_16	AUGUSTUS	CDS	42854834	42854931	1.0	-	1	ID=g7684.t2.CDS15;Parent=g7684.t2
HiC_scaffold_16	AUGUSTUS	intron	42854932	42857951	1.0	-	.	ID=g7684.t1.intron15;Parent=g7684.t1
HiC_scaffold_16	AUGUSTUS	intron	42854932	42857951	1.0	-	.	ID=g7684.t2.intron15;Parent=g7684.t2
HiC_scaffold_16	AUGUSTUS	exon	42857952	42858077	.	-	.	ID=g7684.t1.exon16;Parent=g7684.t1
HiC_scaffold_16	AUGUSTUS	exon	42857952	42858077	.	-	.	ID=g7684.t2.exon16;Parent=g7684.t2
HiC_scaffold_16	AUGUSTUS	CDS	42857952	42858077	1.0	-	1	ID=g7684.t1.CDS16;Parent=g7684.t1
HiC_scaffold_16	AUGUSTUS	CDS	42857952	42858077	1.0	-	1	ID=g7684.t2.CDS16;Parent=g7684.t2
HiC_scaffold_16	AUGUSTUS	intron	42858078	42859682	1.0	-	.	ID=g7684.t1.intron16;Parent=g7684.t1
HiC_scaffold_16	AUGUSTUS	intron	42858078	42859682	1.0	-	.	ID=g7684.t2.intron16;Parent=g7684.t2
HiC_scaffold_16	AUGUSTUS	exon	42859683	42859830	.	-	.	ID=g7684.t1.exon17;Parent=g7684.t1
HiC_scaffold_16	AUGUSTUS	exon	42859683	42859830	.	-	.	ID=g7684.t2.exon17;Parent=g7684.t2
HiC_scaffold_16	AUGUSTUS	CDS	42859683	42859830	1.0	-	2	ID=g7684.t1.CDS17;Parent=g7684.t1
HiC_scaffold_16	AUGUSTUS	CDS	42859683	42859830	1.0	-	2	ID=g7684.t2.CDS17;Parent=g7684.t2
HiC_scaffold_16	AUGUSTUS	intron	42859831	42869245	1.0	-	.	ID=g7684.t1.intron17;Parent=g7684.t1
HiC_scaffold_16	AUGUSTUS	intron	42859831	42869245	1.0	-	.	ID=g7684.t2.intron17;Parent=g7684.t2
HiC_scaffold_16	AUGUSTUS	exon	42869246	42869321	.	-	.	ID=g7684.t1.exon18;Parent=g7684.t1
HiC_scaffold_16	AUGUSTUS	exon	42869246	42869321	.	-	.	ID=g7684.t2.exon18;Parent=g7684.t2
HiC_scaffold_16	AUGUSTUS	CDS	42869246	42869321	1.0	-	0	ID=g7684.t1.CDS18;Parent=g7684.t1
HiC_scaffold_16	AUGUSTUS	CDS	42869246	42869321	1.0	-	0	ID=g7684.t2.CDS18;Parent=g7684.t2
HiC_scaffold_16	AUGUSTUS	intron	42869322	42884387	1.0	-	.	ID=g7684.t1.intron18;Parent=g7684.t1
HiC_scaffold_16	AUGUSTUS	intron	42869322	42884387	1.0	-	.	ID=g7684.t2.intron18;Parent=g7684.t2
HiC_scaffold_16	AUGUSTUS	exon	42884388	42884414	.	-	.	ID=g7684.t1.exon19;Parent=g7684.t1
HiC_scaffold_16	AUGUSTUS	exon	42884388	42884414	.	-	.	ID=g7684.t2.exon19;Parent=g7684.t2
HiC_scaffold_16	AUGUSTUS	CDS	42884388	42884414	1.0	-	0	ID=g7684.t1.CDS19;Parent=g7684.t1
HiC_scaffold_16	AUGUSTUS	CDS	42884388	42884414	1.0	-	0	ID=g7684.t2.CDS19;Parent=g7684.t2
HiC_scaffold_16	AUGUSTUS	start_codon	42884412	42884414	.	-	0	ID=g7684.t1.start1;Parent=g7684.t1
HiC_scaffold_16	AUGUSTUS	start_codon	42884412	42884414	.	-	0	ID=g7684.t2.start1;Parent=g7684.t2
HiC_scaffold_16	AUGUSTUS	start_codon	42884522	42884524	.	+	0	ID=g7685.t2.start1;Parent=g7685.t2
HiC_scaffold_16	AUGUSTUS	exon	42884522	42884642	.	+	.	ID=g7685.t2.exon1;Parent=g7685.t2
HiC_scaffold_16	AUGUSTUS	CDS	42884522	42884642	0.64	+	0	ID=g7685.t2.CDS1;Parent=g7685.t2
HiC_scaffold_16	gmst	gene	42884522	42912155	.	+	.	ID=g7685
HiC_scaffold_16	AUGUSTUS	mRNA	42884522	42912155	.	+	.	ID=g7685.t2;Parent=g7685;em_target=9612.ENSCAFP00000020220;em_score=464.2;em_evalue=5.8e-142;em_tcov=.;em_OGs=COG5126@1|root,KOG0030@2759|Eukaryota,38CU1@33154|Opisthokonta,3BIWS@33208|Metazoa,3CRXS@33213|Bilateria,487D0@7711|Chordata,492K8@7742|Vertebrata,3J8D3@40674|Mammalia,3ENAX@33554|Carnivora;em_COG_cat=Z;em_desc=Myosin, light chain 4;em_max_annot_lvl=33208|Metazoa;em_Preferred_name=MYL4;em_KEGG_ko=ko:K12749,ko:K12750;em_KEGG_Pathway=ko04260,ko04261,ko04371,ko05410,ko05414,map04260,map04261,map04371,map05410,map05414;em_BRITE=ko00000,ko00001,ko04812;em_GOs=GO:0002026,GO:0003008,GO:0003012,GO:0003013,GO:0003015,GO:0003674,GO:0003779,GO:0003785,GO:0005488,GO:0005515,GO:0005575,GO:0005622,GO:0005623,GO:0005737,GO:0005829,GO:0006928,GO:0006936,GO:0006941,GO:0008015,GO:0008016,GO:0008092,GO:0008150,GO:0009987,GO:0017022,GO:0030016,GO:0030017,GO:0030029,GO:0030048,GO:0030049,GO:0031672,GO:0032036,GO:0032038,GO:0032501,GO:0032781,GO:0033275,GO:0043085,GO:0043226,GO:0043228,GO:0043229,GO:0043232,GO:0043292,GO:0043462,GO:0044057,GO:0044093,GO:0044422,GO:0044424,GO:0044444,GO:0044449,GO:0044464,GO:0044877,GO:0045159,GO:0050789,GO:0050790,GO:0051015,GO:0051239,GO:0051336,GO:0051345,GO:0060047,GO:0060048,GO:0065007,GO:0065008,GO:0065009,GO:0070252,GO:0099080,GO:0099081,GO:0099512,GO:1903522
HiC_scaffold_16	AUGUSTUS	intron	42884643	42884775	0.64	+	.	ID=g7685.t2.intron1;Parent=g7685.t2
HiC_scaffold_16	AUGUSTUS	exon	42884776	42884904	.	+	.	ID=g7685.t2.exon2;Parent=g7685.t2
HiC_scaffold_16	AUGUSTUS	CDS	42884776	42884904	0.57	+	2	ID=g7685.t2.CDS2;Parent=g7685.t2
HiC_scaffold_16	AUGUSTUS	intron	42884905	42900454	0.54	+	.	ID=g7685.t2.intron2;Parent=g7685.t2
HiC_scaffold_16	AUGUSTUS	exon	42900455	42900630	.	+	.	ID=g7685.t2.exon3;Parent=g7685.t2
HiC_scaffold_16	AUGUSTUS	CDS	42900455	42900630	0.55	+	2	ID=g7685.t2.CDS3;Parent=g7685.t2
HiC_scaffold_16	AUGUSTUS	intron	42900631	42903522	1.0	+	.	ID=g7685.t2.intron3;Parent=g7685.t2
HiC_scaffold_16	AUGUSTUS	exon	42903523	42903550	.	+	.	ID=g7685.t2.exon4;Parent=g7685.t2
HiC_scaffold_16	AUGUSTUS	CDS	42903523	42903550	1.0	+	0	ID=g7685.t2.CDS4;Parent=g7685.t2
HiC_scaffold_16	AUGUSTUS	intron	42903551	42909392	1.0	+	.	ID=g7685.t2.intron4;Parent=g7685.t2
HiC_scaffold_16	gmst	start_codon	42909329	42909331	58.249816	+	0	ID=g7685.t1.start1;Parent=g7685.t1
HiC_scaffold_16	gmst	CDS	42909329	42909542	58.249816	+	0	ID=g7685.t1.CDS1;Parent=g7685.t1
HiC_scaffold_16	gmst	exon	42909329	42909542	58.249816	+	0	ID=g7685.t1.exon1;Parent=g7685.t1
HiC_scaffold_16	gmst	mRNA	42909329	42912155	.	+	.	ID=g7685.t1;Parent=g7685;em_target=482537.XP_008563110.1;em_score=325.8;em_evalue=3.6e-102;em_tcov=.;em_OGs=COG5126@1|root,KOG0030@2759|Eukaryota,3AJJU@33154|Opisthokonta,3BZXY@33208|Metazoa,3DEDE@33213|Bilateria,48E08@7711|Chordata,49BBI@7742|Vertebrata,3JGTX@40674|Mammalia;em_COG_cat=Z;em_desc=Myosin light chain 4;em_max_annot_lvl=33208|Metazoa;em_Preferred_name=
HiC_scaffold_16	AUGUSTUS	exon	42909393	42909542	.	+	.	ID=g7685.t2.exon5;Parent=g7685.t2
HiC_scaffold_16	AUGUSTUS	CDS	42909393	42909542	1.0	+	2	ID=g7685.t2.CDS5;Parent=g7685.t2
HiC_scaffold_16	AUGUSTUS	intron	42909543	42910875	1.0	+	.	ID=g7685.t2.intron5;Parent=g7685.t2
HiC_scaffold_16	gmst	intron	42909543	42910875	58.249816	+	0	ID=g7685.t1.intron1;Parent=g7685.t1
HiC_scaffold_16	AUGUSTUS	exon	42910876	42911049	.	+	.	ID=g7685.t2.exon6;Parent=g7685.t2
HiC_scaffold_16	AUGUSTUS	CDS	42910876	42911049	1.0	+	2	ID=g7685.t2.CDS6;Parent=g7685.t2
HiC_scaffold_16	gmst	CDS	42910876	42911049	58.249816	+	2	ID=g7685.t1.CDS2;Parent=g7685.t1
HiC_scaffold_16	gmst	exon	42910876	42911049	58.249816	+	2	ID=g7685.t1.exon2;Parent=g7685.t1
HiC_scaffold_16	AUGUSTUS	intron	42911050	42911536	1.0	+	.	ID=g7685.t2.intron6;Parent=g7685.t2
HiC_scaffold_16	gmst	intron	42911050	42911536	58.249816	+	0	ID=g7685.t1.intron2;Parent=g7685.t1
HiC_scaffold_16	AUGUSTUS	exon	42911537	42911614	.	+	.	ID=g7685.t2.exon7;Parent=g7685.t2
HiC_scaffold_16	AUGUSTUS	CDS	42911537	42911614	1.0	+	2	ID=g7685.t2.CDS7;Parent=g7685.t2
HiC_scaffold_16	gmst	CDS	42911537	42911614	58.249816	+	2	ID=g7685.t1.CDS3;Parent=g7685.t1
HiC_scaffold_16	gmst	exon	42911537	42911614	58.249816	+	2	ID=g7685.t1.exon3;Parent=g7685.t1
HiC_scaffold_16	AUGUSTUS	intron	42911615	42912126	1.0	+	.	ID=g7685.t2.intron7;Parent=g7685.t2
HiC_scaffold_16	gmst	intron	42911615	42912126	58.249816	+	0	ID=g7685.t1.intron3;Parent=g7685.t1
HiC_scaffold_16	AUGUSTUS	exon	42912127	42912155	.	+	.	ID=g7685.t2.exon8;Parent=g7685.t2
HiC_scaffold_16	AUGUSTUS	CDS	42912127	42912155	1.0	+	2	ID=g7685.t2.CDS8;Parent=g7685.t2
HiC_scaffold_16	gmst	CDS	42912127	42912155	58.249816	+	2	ID=g7685.t1.CDS4;Parent=g7685.t1
HiC_scaffold_16	gmst	exon	42912127	42912155	58.249816	+	2	ID=g7685.t1.exon4;Parent=g7685.t1
HiC_scaffold_16	AUGUSTUS	stop_codon	42912153	42912155	.	+	0	ID=g7685.t2.stop1;Parent=g7685.t2
HiC_scaffold_16	gmst	stop_codon	42912153	42912155	58.249816	+	0	ID=g7685.t1.stop1;Parent=g7685.t1
HiC_scaffold_16	AUGUSTUS	start_codon	42931808	42931810	.	+	0	ID=g7686.t1.start1;Parent=g7686.t1
HiC_scaffold_16	AUGUSTUS	exon	42931808	42931874	.	+	.	ID=g7686.t1.exon1;Parent=g7686.t1
HiC_scaffold_16	AUGUSTUS	CDS	42931808	42931874	1.0	+	0	ID=g7686.t1.CDS1;Parent=g7686.t1
HiC_scaffold_16	AUGUSTUS	gene	42931808	42980014	.	+	.	ID=g7686
HiC_scaffold_16	AUGUSTUS	mRNA	42931808	42980014	1.0	+	.	ID=g7686.t1;Parent=g7686;em_target=9707.XP_004411143.1;em_score=1819.1;em_evalue=0.0;em_tcov=.;em_OGs=KOG1226@1|root,KOG1226@2759|Eukaryota,38DSI@33154|Opisthokonta,3BA6T@33208|Metazoa,3CTSN@33213|Bilateria,485MD@7711|Chordata,494N3@7742|Vertebrata,3J35A@40674|Mammalia,3EIAI@33554|Carnivora;em_COG_cat=TW;em_desc=integrin;em_max_annot_lvl=33208|Metazoa;em_Preferred_name=ITGB3;em_KEGG_ko=ko:K05719,ko:K06464,ko:K06493;em_KEGG_Pathway=ko04015,ko04145,ko04151,ko04360,ko04380,ko04390,ko04510,ko04512,ko04514,ko04530,ko04610,ko04611,ko04640,ko04650,ko04670,ko04810,ko04919,ko05100,ko05130,ko05131,ko05133,ko05134,ko05140,ko05144,ko05145,ko05146,ko05150,ko05152,ko05165,ko05166,ko05200,ko05205,ko05206,ko05222,ko05323,ko05410,ko05412,ko05414,ko05416,ko05418,map04015,map04145,map04151,map04360,map04380,map04390,map04510,map04512,map04514,map04530,map04610,map04611,map04640,map04650,map04670,map04810,map04919,map05100,map05130,map05131,map05133,map05134,map05140,map05144,map05145,map05146,map05150,map05152,map05165,map05166,map05200,map05205,map05206,map05222,map05323,map05410,map05412,map05414,map05416,map05418;em_BRITE=ko00000,ko00001,ko04090,ko04131,ko04147,ko04516;em_PFAMs=EGF_2,Integrin_B_tail,Integrin_b_cyt,Integrin_beta,PSI_integrin;em_GOs=GO:0000003,GO:0000902,GO:0000904,GO:0001525,GO:0001568,GO:0001667,GO:0001700,GO:0001703,GO:0001704,GO:0001707,GO:0001708,GO:0001726,GO:0001775,GO:0001894,GO:0001932,GO:0001934,GO:0001936,GO:0001938,GO:0001944,GO:0001952,GO:0001954,GO:0001968,GO:0002009,GO:0002011,GO:0002020,GO:0002064,GO:0002065,GO:0002066,GO:0002119,GO:0002164,GO:0002165,GO:0002376,GO:0002520,GO:0002576,GO:0002682,GO:0002684,GO:0002685,GO:0002687,GO:0002761,GO:0002763,GO:0003006,GO:0003008,GO:0003344,GO:0003674,GO:0003756,GO:0003824,GO:0005080,GO:0005102,GO:0005126,GO:0005161,GO:0005172,GO:0005178,GO:0005488,GO:0005515,GO:0005575,GO:0005576,GO:0005604,GO:0005605,GO:0005622,GO:0005623,GO:0005634,GO:0005737,GO:0005886,GO:0005887,GO:0005902,GO:0005912,GO:0005924,GO:0005925,GO:0005927,GO:0006810,GO:0006873,GO:0006874,GO:0006875,GO:0006887,GO:0006897,GO:0006909,GO:0006928,GO:0006929,GO:0006930,GO:0006935,GO:0006937,GO:0006940,GO:0006950,GO:0006996,GO:0007010,GO:0007015,GO:0007044,GO:0007154,GO:0007155,GO:0007157,GO:0007160,GO:0007165,GO:0007166,GO:0007167,GO:0007169,GO:0007229,GO:0007275,GO:0007276,GO:0007281,GO:0007292,GO:0007297,GO:0007298,GO:0007369,GO:0007377,GO:0007391,GO:0007399,GO:0007409,GO:0007411,GO:0007417,GO:0007419,GO:0007424,GO:0007426,GO:0007427,GO:0007431,GO:0007444,GO:0007472,GO:0007475,GO:0007476,GO:0007483,GO:0007484,GO:0007485,GO:0007494,GO:0007498,GO:0007507,GO:0007508,GO:0007517,GO:0007548,GO:0007552,GO:0007560,GO:0007568,GO:0007596,GO:0007599,GO:0007600,GO:0007606,GO:0007608,GO:0008150,GO:0008277,GO:0008284,GO:0008305,GO:0008340,GO:0008360,GO:0008587,GO:0009605,GO:0009611,GO:0009653,GO:0009719,GO:0009790,GO:0009791,GO:0009792,GO:0009886,GO:0009887,GO:0009888,GO:0009889,GO:0009890,GO:0009892,GO:0009893,GO:0009897,GO:0009925,GO:0009966,GO:0009967,GO:0009968,GO:0009986,GO:0009987,GO:0010004,GO:0010033,GO:0010259,GO:0010468,GO:0010522,GO:0010556,GO:0010558,GO:0010562,GO:0010594,GO:0010595,GO:0010604,GO:0010605,GO:0010628,GO:0010631,GO:0010632,GO:0010634,GO:0010638,GO:0010646,GO:0010647,GO:0010648,GO:0010669,GO:0010720,GO:0010743,GO:0010745,GO:0010762,GO:0010763,GO:0010769,GO:0010770,GO:0010810,GO:0010811,GO:0010869,GO:0010871,GO:0010883,GO:0010888,GO:0010927,GO:0010941,GO:0010959,GO:0012505,GO:0012506,GO:0014812,GO:0014909,GO:0014910,GO:0014911,GO:0015026,GO:0016020,GO:0016021,GO:0016032,GO:0016043,GO:0016192,GO:0016203,GO:0016323,GO:0016324,GO:0016328,GO:0016331,GO:0016339,GO:0016340,GO:0016477,GO:0016853,GO:0016860,GO:0016864,GO:0019058,GO:0019220,GO:0019222,GO:0019725,GO:0019827,GO:0019899,GO:0019900,GO:0019901,GO:0019953,GO:0021551,GO:0022008,GO:0022412,GO:0022414,GO:0022603,GO:0022604,GO:0022607,GO:0022610,GO:0023051,GO:0023052,GO:0023056,GO:0023057,GO:0030003,GO:0030016,GO:0030017,GO:0030027,GO:0030029,GO:0030030,GO:0030031,GO:0030036,GO:0030054,GO:0030055,GO:0030097,GO:0030141,GO:0030154,GO:0030155,GO:0030168,GO:0030175,GO:0030182,GO:0030198,GO:0030239,GO:0030260,GO:0030334,GO:0030335,GO:0030336,GO:0030425,GO:0030539,GO:0030659,GO:0030667,GO:0030707,GO:0030718,GO:0030855,GO:0030947,GO:0030949,GO:0031012,GO:0031032,GO:0031090,GO:0031091,GO:0031092,GO:0031175,GO:0031224,GO:0031226,GO:0031252,GO:0031253,GO:0031256,GO:0031258,GO:0031323,GO:0031324,GO:0031325,GO:0031399,GO:0031401,GO:0031410,GO:0031430,GO:0031527,GO:0031528,GO:0031589,GO:0031672,GO:0031982,GO:0032147,GO:0032231,GO:0032268,GO:0032270,GO:0032368,GO:0032369,GO:0032501,GO:0032502,GO:0032504,GO:0032587,GO:0032879,GO:0032940,GO:0032956,GO:0032970,GO:0032989,GO:0032990,GO:0032991,GO:0033043,GO:0033218,GO:0033627,GO:0033628,GO:0033630,GO:0033674,GO:0033688,GO:0033690,GO:0034103,GO:0034105,GO:0034109,GO:0034113,GO:0034329,GO:0034330,GO:0034446,GO:0034679,GO:0034683,GO:0034762,GO:0034765,GO:0035001,GO:0035099,GO:0035107,GO:0035112,GO:0035114,GO:0035120,GO:0035126,GO:0035152,GO:0035160,GO:0035162,GO:0035215,GO:0035220,GO:0035239,GO:0035272,GO:0035295,GO:0035866,GO:0035867,GO:0035868,GO:0036119,GO:0036120,GO:0036477,GO:0038023,GO:0038027,GO:0040007,GO:0040011,GO:0040012,GO:0040013,GO:0040017,GO:0040025,GO:0040028,GO:0042058,GO:0042059,GO:0042060,GO:0042127,GO:0042221,GO:0042277,GO:0042325,GO:0042327,GO:0042330,GO:0042470,GO:0042592,GO:0042692,GO:0042734,GO:0042802,GO:0042995,GO:0043005,GO:0043025,GO:0043034,GO:0043062,GO:0043085,GO:0043184,GO:0043226,GO:0043227,GO:0043228,GO:0043229,GO:0043231,GO:0043232,GO:0043235,GO:0043269,GO:0043277,GO:0043292,GO:0043408,GO:0043410,GO:0043519,GO:0043549,GO:0043900,GO:0043902,GO:0044057,GO:0044085,GO:0044087,GO:0044089,GO:0044093,GO:0044297,GO:0044403,GO:0044409,GO:0044419,GO:0044420,GO:0044421,GO:0044422,GO:0044424,GO:0044425,GO:0044433,GO:0044444,GO:0044446,GO:0044449,GO:0044456,GO:0044459,GO:0044463,GO:0044464,GO:0044703,GO:0044877,GO:0045055,GO:0045124,GO:0045165,GO:0045177,GO:0045178,GO:0045202,GO:0045211,GO:0045214,GO:0045595,GO:0045596,GO:0045597,GO:0045637,GO:0045639,GO:0045670,GO:0045672,GO:0045714,GO:0045715,GO:0045745,GO:0045765,GO:0045766,GO:0045780,GO:0045785,GO:0045859,GO:0045860,GO:0045933,GO:0045937,GO:0045987,GO:0046661,GO:0046718,GO:0046850,GO:0046852,GO:0046903,GO:0046982,GO:0046983,GO:0048008,GO:0048010,GO:0048145,GO:0048146,GO:0048332,GO:0048333,GO:0048468,GO:0048477,GO:0048513,GO:0048514,GO:0048518,GO:0048519,GO:0048522,GO:0048523,GO:0048534,GO:0048563,GO:0048565,GO:0048568,GO:0048569,GO:0048580,GO:0048583,GO:0048584,GO:0048585,GO:0048589,GO:0048598,GO:0048608,GO:0048609,GO:0048646,GO:0048660,GO:0048661,GO:0048666,GO:0048667,GO:0048699,GO:0048707,GO:0048729,GO:0048731,GO:0048732,GO:0048736,GO:0048737,GO:0048770,GO:0048803,GO:0048805,GO:0048806,GO:0048808,GO:0048812,GO:0048856,GO:0048858,GO:0048869,GO:0048870,GO:0048871,GO:0048878,GO:0050678,GO:0050679,GO:0050730,GO:0050731,GO:0050746,GO:0050748,GO:0050789,GO:0050790,GO:0050793,GO:0050794,GO:0050801,GO:0050803,GO:0050807,GO:0050817,GO:0050839,GO:0050840,GO:0050877,GO:0050878,GO:0050896,GO:0050900,GO:0050919,GO:0051049,GO:0051051,GO:0051093,GO:0051094,GO:0051128,GO:0051130,GO:0051146,GO:0051147,GO:0051149,GO:0051153,GO:0051155,GO:0051171,GO:0051172,GO:0051173,GO:0051174,GO:0051179,GO:0051234,GO:0051239,GO:0051240,GO:0051246,GO:0051247,GO:0051248,GO:0051270,GO:0051271,GO:0051272,GO:0051279,GO:0051282,GO:0051338,GO:0051347,GO:0051492,GO:0051493,GO:0051495,GO:0051674,GO:0051701,GO:0051704,GO:0051716,GO:0051806,GO:0051828,GO:0051924,GO:0051960,GO:0051962,GO:0055001,GO:0055002,GO:0055065,GO:0055074,GO:0055080,GO:0055082,GO:0055120,GO:0055123,GO:0060039,GO:0060055,GO:0060089,GO:0060249,GO:0060255,GO:0060278,GO:0060279,GO:0060284,GO:0060297,GO:0060298,GO:0060341,GO:0060429,GO:0060538,GO:0060541,GO:0060548,GO:0060560,GO:0060562,GO:0061061,GO:0061062,GO:0061097,GO:0061458,GO:0061564,GO:0062023,GO:0065007,GO:0065008,GO:0065009,GO:0070161,GO:0070372,GO:0070374,GO:0070527,GO:0070848,GO:0070851,GO:0070887,GO:0070925,GO:0071062,GO:0071133,GO:0071310,GO:0071363,GO:0071495,GO:0071840,GO:0071944,GO:0072124,GO:0072126,GO:0072325,GO:0072327,GO:0072358,GO:0072359,GO:0072503,GO:0072507,GO:0080090,GO:0090128,GO:0090129,GO:0090130,GO:0090132,GO:0090183,GO:0090184,GO:0090192,GO:0090193,GO:0090257,GO:0090287,GO:0090598,GO:0097060,GO:0097435,GO:0097447,GO:0097458,GO:0097485,GO:0097708,GO:0098552,GO:0098588,GO:0098590,GO:0098609,GO:0098636,GO:0098657,GO:0098727,GO:0098742,GO:0098771,GO:0098793,GO:0098794,GO:0098796,GO:0098797,GO:0098802,GO:0098805,GO:0098858,GO:0099080,GO:0099081,GO:0099503,GO:0099512,GO:0110020,GO:0110053,GO:0120025,GO:0120031,GO:0120036,GO:0120038,GO:0120039,GO:0140096,GO:1900024,GO:1900026,GO:1900729,GO:1900731,GO:1901184,GO:1901185,GO:1901342,GO:1901722,GO:1901724,GO:1902105,GO:1902107,GO:1902115,GO:1902117,GO:1902531,GO:1902533,GO:1902903,GO:1902905,GO:1903053,GO:1903169,GO:1903354,GO:1903356,GO:1903706,GO:1903708,GO:1904018,GO:1904062,GO:1904901,GO:1905952,GO:1905953,GO:2000026,GO:2000145,GO:2000146,GO:2000147,GO:2000241,GO:2000243,GO:2000401,GO:2000403,GO:2000404,GO:2000406,GO:2000474,GO:2000476
HiC_scaffold_16	AUGUSTUS	intron	42931875	42948039	1.0	+	.	ID=g7686.t1.intron1;Parent=g7686.t1
HiC_scaffold_16	AUGUSTUS	exon	42948040	42948125	.	+	.	ID=g7686.t1.exon2;Parent=g7686.t1
HiC_scaffold_16	AUGUSTUS	CDS	42948040	42948125	1.0	+	2	ID=g7686.t1.CDS2;Parent=g7686.t1
HiC_scaffold_16	AUGUSTUS	intron	42948126	42956149	1.0	+	.	ID=g7686.t1.intron2;Parent=g7686.t1
HiC_scaffold_16	AUGUSTUS	exon	42956150	42956345	.	+	.	ID=g7686.t1.exon3;Parent=g7686.t1
HiC_scaffold_16	AUGUSTUS	CDS	42956150	42956345	1.0	+	0	ID=g7686.t1.CDS3;Parent=g7686.t1
HiC_scaffold_16	AUGUSTUS	intron	42956346	42957233	1.0	+	.	ID=g7686.t1.intron3;Parent=g7686.t1
HiC_scaffold_16	AUGUSTUS	exon	42957234	42957486	.	+	.	ID=g7686.t1.exon4;Parent=g7686.t1
HiC_scaffold_16	AUGUSTUS	CDS	42957234	42957486	1.0	+	2	ID=g7686.t1.CDS4;Parent=g7686.t1
HiC_scaffold_16	AUGUSTUS	intron	42957487	42958795	1.0	+	.	ID=g7686.t1.intron4;Parent=g7686.t1
HiC_scaffold_16	AUGUSTUS	exon	42958796	42958958	.	+	.	ID=g7686.t1.exon5;Parent=g7686.t1
HiC_scaffold_16	AUGUSTUS	CDS	42958796	42958958	1.0	+	1	ID=g7686.t1.CDS5;Parent=g7686.t1
HiC_scaffold_16	AUGUSTUS	intron	42958959	42959593	1.0	+	.	ID=g7686.t1.intron5;Parent=g7686.t1
HiC_scaffold_16	AUGUSTUS	exon	42959594	42959755	.	+	.	ID=g7686.t1.exon6;Parent=g7686.t1
HiC_scaffold_16	AUGUSTUS	CDS	42959594	42959755	1.0	+	0	ID=g7686.t1.CDS6;Parent=g7686.t1
HiC_scaffold_16	AUGUSTUS	intron	42959756	42961590	1.0	+	.	ID=g7686.t1.intron6;Parent=g7686.t1
HiC_scaffold_16	AUGUSTUS	exon	42961591	42961686	.	+	.	ID=g7686.t1.exon7;Parent=g7686.t1
HiC_scaffold_16	AUGUSTUS	CDS	42961591	42961686	1.0	+	0	ID=g7686.t1.CDS7;Parent=g7686.t1
HiC_scaffold_16	AUGUSTUS	intron	42961687	42962187	1.0	+	.	ID=g7686.t1.intron7;Parent=g7686.t1
HiC_scaffold_16	AUGUSTUS	exon	42962188	42962277	.	+	.	ID=g7686.t1.exon8;Parent=g7686.t1
HiC_scaffold_16	AUGUSTUS	CDS	42962188	42962277	1.0	+	0	ID=g7686.t1.CDS8;Parent=g7686.t1
HiC_scaffold_16	AUGUSTUS	intron	42962278	42963010	1.0	+	.	ID=g7686.t1.intron8;Parent=g7686.t1
HiC_scaffold_16	AUGUSTUS	exon	42963011	42963145	.	+	.	ID=g7686.t1.exon9;Parent=g7686.t1
HiC_scaffold_16	AUGUSTUS	CDS	42963011	42963145	1.0	+	0	ID=g7686.t1.CDS9;Parent=g7686.t1
HiC_scaffold_16	AUGUSTUS	intron	42963146	42964342	1.0	+	.	ID=g7686.t1.intron9;Parent=g7686.t1
HiC_scaffold_16	AUGUSTUS	exon	42964343	42964772	.	+	.	ID=g7686.t1.exon10;Parent=g7686.t1
HiC_scaffold_16	AUGUSTUS	CDS	42964343	42964772	1.0	+	0	ID=g7686.t1.CDS10;Parent=g7686.t1
HiC_scaffold_16	AUGUSTUS	intron	42964773	42968946	1.0	+	.	ID=g7686.t1.intron10;Parent=g7686.t1
HiC_scaffold_16	AUGUSTUS	exon	42968947	42969169	.	+	.	ID=g7686.t1.exon11;Parent=g7686.t1
HiC_scaffold_16	AUGUSTUS	CDS	42968947	42969169	1.0	+	2	ID=g7686.t1.CDS11;Parent=g7686.t1
HiC_scaffold_16	AUGUSTUS	intron	42969170	42970069	1.0	+	.	ID=g7686.t1.intron11;Parent=g7686.t1
HiC_scaffold_16	AUGUSTUS	exon	42970070	42970170	.	+	.	ID=g7686.t1.exon12;Parent=g7686.t1
HiC_scaffold_16	AUGUSTUS	CDS	42970070	42970170	1.0	+	1	ID=g7686.t1.CDS12;Parent=g7686.t1
HiC_scaffold_16	AUGUSTUS	intron	42970171	42972534	1.0	+	.	ID=g7686.t1.intron12;Parent=g7686.t1
HiC_scaffold_16	AUGUSTUS	exon	42972535	42972654	.	+	.	ID=g7686.t1.exon13;Parent=g7686.t1
HiC_scaffold_16	AUGUSTUS	CDS	42972535	42972654	1.0	+	2	ID=g7686.t1.CDS13;Parent=g7686.t1
HiC_scaffold_16	AUGUSTUS	intron	42972655	42977872	1.0	+	.	ID=g7686.t1.intron13;Parent=g7686.t1
HiC_scaffold_16	AUGUSTUS	exon	42977873	42978039	.	+	.	ID=g7686.t1.exon14;Parent=g7686.t1
HiC_scaffold_16	AUGUSTUS	CDS	42977873	42978039	1.0	+	2	ID=g7686.t1.CDS14;Parent=g7686.t1
HiC_scaffold_16	AUGUSTUS	intron	42978040	42979948	1.0	+	.	ID=g7686.t1.intron14;Parent=g7686.t1
HiC_scaffold_16	AUGUSTUS	exon	42979949	42980014	.	+	.	ID=g7686.t1.exon15;Parent=g7686.t1
HiC_scaffold_16	AUGUSTUS	CDS	42979949	42980014	1.0	+	0	ID=g7686.t1.CDS15;Parent=g7686.t1
HiC_scaffold_16	AUGUSTUS	stop_codon	42980012	42980014	.	+	0	ID=g7686.t1.stop1;Parent=g7686.t1
HiC_scaffold_16	AUGUSTUS	start_codon	43012402	43012404	.	+	0	ID=g7687.t1.start1;Parent=g7687.t1
HiC_scaffold_16	AUGUSTUS	gene	43012402	43012890	.	+	.	ID=g7687
HiC_scaffold_16	AUGUSTUS	exon	43012402	43012890	.	+	.	ID=g7687.t1.exon1;Parent=g7687.t1
HiC_scaffold_16	AUGUSTUS	mRNA	43012402	43012890	1.0	+	.	ID=g7687.t1;Parent=g7687;em_target=10160.XP_004642709.1;em_score=326.7;em_evalue=1.2e-100;em_tcov=.;em_OGs=KOG2240@1|root,KOG2240@2759|Eukaryota,39KNZ@33154|Opisthokonta,3BH53@33208|Metazoa,3CV24@33213|Bilateria,488DT@7711|Chordata,495ZJ@7742|Vertebrata,3J1RJ@40674|Mammalia,3599P@314146|Euarchontoglires;em_COG_cat=K;em_desc=in utero embryonic development;em_max_annot_lvl=33208|Metazoa;em_Preferred_name=BTF3;em_KEGG_ko=ko:K01527;em_KEGG_Pathway=ko04214,map04214;em_BRITE=ko00000,ko00001;em_PFAMs=NAC;em_GOs=GO:0001701,GO:0005575,GO:0005622,GO:0005623,GO:0005634,GO:0005737,GO:0005829,GO:0006139,GO:0006351,GO:0006366,GO:0006725,GO:0006807,GO:0007275,GO:0008150,GO:0008152,GO:0009058,GO:0009059,GO:0009790,GO:0009792,GO:0009987,GO:0010467,GO:0016070,GO:0018130,GO:0019438,GO:0032501,GO:0032502,GO:0032774,GO:0034641,GO:0034645,GO:0034654,GO:0043009,GO:0043170,GO:0043226,GO:0043227,GO:0043229,GO:0043231,GO:0044237,GO:0044238,GO:0044249,GO:0044260,GO:0044271,GO:0044424,GO:0044444,GO:0044464,GO:0046483,GO:0048856,GO:0071704,GO:0090304,GO:0097659,GO:1901360,GO:1901362,GO:1901576
HiC_scaffold_16	AUGUSTUS	CDS	43012402	43012890	1.0	+	0	ID=g7687.t1.CDS1;Parent=g7687.t1
HiC_scaffold_16	AUGUSTUS	stop_codon	43012888	43012890	.	+	0	ID=g7687.t1.stop1;Parent=g7687.t1
HiC_scaffold_16	AUGUSTUS	start_codon	43019641	43019643	.	+	0	ID=g7688.t1.start1;Parent=g7688.t1
HiC_scaffold_16	AUGUSTUS	start_codon	43019641	43019643	.	+	0	ID=g7688.t2.start1;Parent=g7688.t2
HiC_scaffold_16	AUGUSTUS	exon	43019641	43019707	.	+	.	ID=g7688.t1.exon1;Parent=g7688.t1
HiC_scaffold_16	AUGUSTUS	exon	43019641	43019707	.	+	.	ID=g7688.t2.exon1;Parent=g7688.t2
HiC_scaffold_16	AUGUSTUS	CDS	43019641	43019707	0.69	+	0	ID=g7688.t1.CDS1;Parent=g7688.t1
HiC_scaffold_16	AUGUSTUS	CDS	43019641	43019707	0.72	+	0	ID=g7688.t2.CDS1;Parent=g7688.t2
HiC_scaffold_16	AUGUSTUS	gene	43019641	43190402	.	+	.	ID=g7688
HiC_scaffold_16	AUGUSTUS	mRNA	43019641	43190402	0.36	+	.	ID=g7688.t1;Parent=g7688;em_target=79684.XP_005369499.1;em_score=1774.2;em_evalue=0.0;em_tcov=.;em_OGs=COG1631@1|root,COG5126@1|root,KOG0027@2759|Eukaryota,KOG3464@2759|Eukaryota,39YVV@33154|Opisthokonta,3BPD0@33208|Metazoa,3D5KX@33213|Bilateria,486MX@7711|Chordata,4984M@7742|Vertebrata,3J3HQ@40674|Mammalia,35PI0@314146|Euarchontoglires,4Q2D3@9989|Rodentia;em_COG_cat=T;em_desc=EF-hand calcium binding domain 13;em_max_annot_lvl=33208|Metazoa;em_Preferred_name=EFCAB13;em_PFAMs=EF-hand_11,EF-hand_8
HiC_scaffold_16	AUGUSTUS	mRNA	43019641	43190402	0.42	+	.	ID=g7688.t2;Parent=g7688;em_target=79684.XP_005369499.1;em_score=1773.4;em_evalue=0.0;em_tcov=.;em_OGs=COG1631@1|root,COG5126@1|root,KOG0027@2759|Eukaryota,KOG3464@2759|Eukaryota,39YVV@33154|Opisthokonta,3BPD0@33208|Metazoa,3D5KX@33213|Bilateria,486MX@7711|Chordata,4984M@7742|Vertebrata,3J3HQ@40674|Mammalia,35PI0@314146|Euarchontoglires,4Q2D3@9989|Rodentia;em_COG_cat=T;em_desc=EF-hand calcium binding domain 13;em_max_annot_lvl=33208|Metazoa;em_Preferred_name=EFCAB13;em_PFAMs=EF-hand_11,EF-hand_8
HiC_scaffold_16	AUGUSTUS	intron	43019708	43027692	1.0	+	.	ID=g7688.t1.intron1;Parent=g7688.t1
HiC_scaffold_16	AUGUSTUS	intron	43019708	43027692	1.0	+	.	ID=g7688.t2.intron1;Parent=g7688.t2
HiC_scaffold_16	AUGUSTUS	exon	43027693	43027836	.	+	.	ID=g7688.t1.exon2;Parent=g7688.t1
HiC_scaffold_16	AUGUSTUS	exon	43027693	43027836	.	+	.	ID=g7688.t2.exon2;Parent=g7688.t2
HiC_scaffold_16	AUGUSTUS	CDS	43027693	43027836	1.0	+	2	ID=g7688.t1.CDS2;Parent=g7688.t1
HiC_scaffold_16	AUGUSTUS	CDS	43027693	43027836	1.0	+	2	ID=g7688.t2.CDS2;Parent=g7688.t2
HiC_scaffold_16	AUGUSTUS	intron	43027837	43032994	1.0	+	.	ID=g7688.t1.intron2;Parent=g7688.t1
HiC_scaffold_16	AUGUSTUS	intron	43027837	43032994	1.0	+	.	ID=g7688.t2.intron2;Parent=g7688.t2
HiC_scaffold_16	AUGUSTUS	exon	43032995	43033066	.	+	.	ID=g7688.t1.exon3;Parent=g7688.t1
HiC_scaffold_16	AUGUSTUS	exon	43032995	43033066	.	+	.	ID=g7688.t2.exon3;Parent=g7688.t2
HiC_scaffold_16	AUGUSTUS	CDS	43032995	43033066	0.91	+	2	ID=g7688.t1.CDS3;Parent=g7688.t1
HiC_scaffold_16	AUGUSTUS	CDS	43032995	43033066	0.91	+	2	ID=g7688.t2.CDS3;Parent=g7688.t2
HiC_scaffold_16	AUGUSTUS	intron	43033067	43046140	0.73	+	.	ID=g7688.t1.intron3;Parent=g7688.t1
HiC_scaffold_16	AUGUSTUS	intron	43033067	43046140	0.79	+	.	ID=g7688.t2.intron3;Parent=g7688.t2
HiC_scaffold_16	AUGUSTUS	exon	43046141	43046635	.	+	.	ID=g7688.t1.exon4;Parent=g7688.t1
HiC_scaffold_16	AUGUSTUS	exon	43046141	43046635	.	+	.	ID=g7688.t2.exon4;Parent=g7688.t2
HiC_scaffold_16	AUGUSTUS	CDS	43046141	43046635	0.55	+	2	ID=g7688.t1.CDS4;Parent=g7688.t1
HiC_scaffold_16	AUGUSTUS	CDS	43046141	43046635	0.64	+	2	ID=g7688.t2.CDS4;Parent=g7688.t2
HiC_scaffold_16	AUGUSTUS	intron	43046636	43048964	0.82	+	.	ID=g7688.t1.intron4;Parent=g7688.t1
HiC_scaffold_16	AUGUSTUS	intron	43046636	43048964	0.88	+	.	ID=g7688.t2.intron4;Parent=g7688.t2
HiC_scaffold_16	AUGUSTUS	exon	43048965	43049102	.	+	.	ID=g7688.t1.exon5;Parent=g7688.t1
HiC_scaffold_16	AUGUSTUS	exon	43048965	43049102	.	+	.	ID=g7688.t2.exon5;Parent=g7688.t2
HiC_scaffold_16	AUGUSTUS	CDS	43048965	43049102	1.0	+	2	ID=g7688.t1.CDS5;Parent=g7688.t1
HiC_scaffold_16	AUGUSTUS	CDS	43048965	43049102	1.0	+	2	ID=g7688.t2.CDS5;Parent=g7688.t2
HiC_scaffold_16	AUGUSTUS	intron	43049103	43050528	1.0	+	.	ID=g7688.t1.intron5;Parent=g7688.t1
HiC_scaffold_16	AUGUSTUS	intron	43049103	43050528	1.0	+	.	ID=g7688.t2.intron5;Parent=g7688.t2
HiC_scaffold_16	AUGUSTUS	exon	43050529	43050600	.	+	.	ID=g7688.t1.exon6;Parent=g7688.t1
HiC_scaffold_16	AUGUSTUS	exon	43050529	43050600	.	+	.	ID=g7688.t2.exon6;Parent=g7688.t2
HiC_scaffold_16	AUGUSTUS	CDS	43050529	43050600	1.0	+	2	ID=g7688.t1.CDS6;Parent=g7688.t1
HiC_scaffold_16	AUGUSTUS	CDS	43050529	43050600	1.0	+	2	ID=g7688.t2.CDS6;Parent=g7688.t2
HiC_scaffold_16	AUGUSTUS	intron	43050601	43054726	1.0	+	.	ID=g7688.t1.intron6;Parent=g7688.t1
HiC_scaffold_16	AUGUSTUS	intron	43050601	43054726	1.0	+	.	ID=g7688.t2.intron6;Parent=g7688.t2
HiC_scaffold_16	AUGUSTUS	exon	43054727	43054870	.	+	.	ID=g7688.t1.exon7;Parent=g7688.t1
HiC_scaffold_16	AUGUSTUS	exon	43054727	43054870	.	+	.	ID=g7688.t2.exon7;Parent=g7688.t2
HiC_scaffold_16	AUGUSTUS	CDS	43054727	43054870	1.0	+	2	ID=g7688.t1.CDS7;Parent=g7688.t1
HiC_scaffold_16	AUGUSTUS	CDS	43054727	43054870	1.0	+	2	ID=g7688.t2.CDS7;Parent=g7688.t2
HiC_scaffold_16	AUGUSTUS	intron	43054871	43057953	1.0	+	.	ID=g7688.t1.intron7;Parent=g7688.t1
HiC_scaffold_16	AUGUSTUS	intron	43054871	43057953	1.0	+	.	ID=g7688.t2.intron7;Parent=g7688.t2
HiC_scaffold_16	AUGUSTUS	exon	43057954	43058028	.	+	.	ID=g7688.t1.exon8;Parent=g7688.t1
HiC_scaffold_16	AUGUSTUS	exon	43057954	43058028	.	+	.	ID=g7688.t2.exon8;Parent=g7688.t2
HiC_scaffold_16	AUGUSTUS	CDS	43057954	43058028	1.0	+	2	ID=g7688.t1.CDS8;Parent=g7688.t1
HiC_scaffold_16	AUGUSTUS	CDS	43057954	43058028	1.0	+	2	ID=g7688.t2.CDS8;Parent=g7688.t2
HiC_scaffold_16	AUGUSTUS	intron	43058029	43062765	1.0	+	.	ID=g7688.t1.intron8;Parent=g7688.t1
HiC_scaffold_16	AUGUSTUS	intron	43058029	43062765	1.0	+	.	ID=g7688.t2.intron8;Parent=g7688.t2
HiC_scaffold_16	AUGUSTUS	exon	43062766	43062909	.	+	.	ID=g7688.t1.exon9;Parent=g7688.t1
HiC_scaffold_16	AUGUSTUS	exon	43062766	43062909	.	+	.	ID=g7688.t2.exon9;Parent=g7688.t2
HiC_scaffold_16	AUGUSTUS	CDS	43062766	43062909	1.0	+	2	ID=g7688.t1.CDS9;Parent=g7688.t1
HiC_scaffold_16	AUGUSTUS	CDS	43062766	43062909	1.0	+	2	ID=g7688.t2.CDS9;Parent=g7688.t2
HiC_scaffold_16	AUGUSTUS	intron	43062910	43065532	1.0	+	.	ID=g7688.t1.intron9;Parent=g7688.t1
HiC_scaffold_16	AUGUSTUS	intron	43062910	43065532	1.0	+	.	ID=g7688.t2.intron9;Parent=g7688.t2
HiC_scaffold_16	AUGUSTUS	exon	43065533	43065604	.	+	.	ID=g7688.t1.exon10;Parent=g7688.t1
HiC_scaffold_16	AUGUSTUS	exon	43065533	43065604	.	+	.	ID=g7688.t2.exon10;Parent=g7688.t2
HiC_scaffold_16	AUGUSTUS	CDS	43065533	43065604	1.0	+	2	ID=g7688.t1.CDS10;Parent=g7688.t1
HiC_scaffold_16	AUGUSTUS	CDS	43065533	43065604	1.0	+	2	ID=g7688.t2.CDS10;Parent=g7688.t2
HiC_scaffold_16	AUGUSTUS	intron	43065605	43069089	1.0	+	.	ID=g7688.t1.intron10;Parent=g7688.t1
HiC_scaffold_16	AUGUSTUS	intron	43065605	43069089	1.0	+	.	ID=g7688.t2.intron10;Parent=g7688.t2
HiC_scaffold_16	AUGUSTUS	exon	43069090	43069233	.	+	.	ID=g7688.t1.exon11;Parent=g7688.t1
HiC_scaffold_16	AUGUSTUS	exon	43069090	43069233	.	+	.	ID=g7688.t2.exon11;Parent=g7688.t2
HiC_scaffold_16	AUGUSTUS	CDS	43069090	43069233	1.0	+	2	ID=g7688.t1.CDS11;Parent=g7688.t1
HiC_scaffold_16	AUGUSTUS	CDS	43069090	43069233	1.0	+	2	ID=g7688.t2.CDS11;Parent=g7688.t2
HiC_scaffold_16	AUGUSTUS	intron	43069234	43069974	1.0	+	.	ID=g7688.t1.intron11;Parent=g7688.t1
HiC_scaffold_16	AUGUSTUS	intron	43069234	43069974	1.0	+	.	ID=g7688.t2.intron11;Parent=g7688.t2
HiC_scaffold_16	AUGUSTUS	exon	43069975	43070046	.	+	.	ID=g7688.t1.exon12;Parent=g7688.t1
HiC_scaffold_16	AUGUSTUS	exon	43069975	43070046	.	+	.	ID=g7688.t2.exon12;Parent=g7688.t2
HiC_scaffold_16	AUGUSTUS	CDS	43069975	43070046	1.0	+	2	ID=g7688.t1.CDS12;Parent=g7688.t1
HiC_scaffold_16	AUGUSTUS	CDS	43069975	43070046	1.0	+	2	ID=g7688.t2.CDS12;Parent=g7688.t2
HiC_scaffold_16	AUGUSTUS	intron	43070047	43073426	1.0	+	.	ID=g7688.t1.intron12;Parent=g7688.t1
HiC_scaffold_16	AUGUSTUS	intron	43070047	43073426	1.0	+	.	ID=g7688.t2.intron12;Parent=g7688.t2
HiC_scaffold_16	AUGUSTUS	exon	43073427	43073576	.	+	.	ID=g7688.t1.exon13;Parent=g7688.t1
HiC_scaffold_16	AUGUSTUS	exon	43073427	43073576	.	+	.	ID=g7688.t2.exon13;Parent=g7688.t2
HiC_scaffold_16	AUGUSTUS	CDS	43073427	43073576	1.0	+	2	ID=g7688.t1.CDS13;Parent=g7688.t1
HiC_scaffold_16	AUGUSTUS	CDS	43073427	43073576	1.0	+	2	ID=g7688.t2.CDS13;Parent=g7688.t2
HiC_scaffold_16	AUGUSTUS	intron	43073577	43084615	1.0	+	.	ID=g7688.t1.intron13;Parent=g7688.t1
HiC_scaffold_16	AUGUSTUS	intron	43073577	43084615	1.0	+	.	ID=g7688.t2.intron13;Parent=g7688.t2
HiC_scaffold_16	AUGUSTUS	exon	43084616	43084687	.	+	.	ID=g7688.t1.exon14;Parent=g7688.t1
HiC_scaffold_16	AUGUSTUS	exon	43084616	43084687	.	+	.	ID=g7688.t2.exon14;Parent=g7688.t2
HiC_scaffold_16	AUGUSTUS	CDS	43084616	43084687	1.0	+	2	ID=g7688.t1.CDS14;Parent=g7688.t1
HiC_scaffold_16	AUGUSTUS	CDS	43084616	43084687	1.0	+	2	ID=g7688.t2.CDS14;Parent=g7688.t2
HiC_scaffold_16	AUGUSTUS	intron	43084688	43087323	1.0	+	.	ID=g7688.t1.intron14;Parent=g7688.t1
HiC_scaffold_16	AUGUSTUS	intron	43084688	43087323	1.0	+	.	ID=g7688.t2.intron14;Parent=g7688.t2
HiC_scaffold_16	AUGUSTUS	exon	43087324	43087467	.	+	.	ID=g7688.t1.exon15;Parent=g7688.t1
HiC_scaffold_16	AUGUSTUS	exon	43087324	43087467	.	+	.	ID=g7688.t2.exon15;Parent=g7688.t2
HiC_scaffold_16	AUGUSTUS	CDS	43087324	43087467	1.0	+	2	ID=g7688.t1.CDS15;Parent=g7688.t1
HiC_scaffold_16	AUGUSTUS	CDS	43087324	43087467	1.0	+	2	ID=g7688.t2.CDS15;Parent=g7688.t2
HiC_scaffold_16	AUGUSTUS	intron	43087468	43091209	1.0	+	.	ID=g7688.t1.intron15;Parent=g7688.t1
HiC_scaffold_16	AUGUSTUS	intron	43087468	43091209	1.0	+	.	ID=g7688.t2.intron15;Parent=g7688.t2
HiC_scaffold_16	AUGUSTUS	exon	43091210	43091281	.	+	.	ID=g7688.t1.exon16;Parent=g7688.t1
HiC_scaffold_16	AUGUSTUS	exon	43091210	43091281	.	+	.	ID=g7688.t2.exon16;Parent=g7688.t2
HiC_scaffold_16	AUGUSTUS	CDS	43091210	43091281	1.0	+	2	ID=g7688.t1.CDS16;Parent=g7688.t1
HiC_scaffold_16	AUGUSTUS	CDS	43091210	43091281	1.0	+	2	ID=g7688.t2.CDS16;Parent=g7688.t2
HiC_scaffold_16	AUGUSTUS	intron	43091282	43096851	1.0	+	.	ID=g7688.t1.intron16;Parent=g7688.t1
HiC_scaffold_16	AUGUSTUS	intron	43091282	43096851	1.0	+	.	ID=g7688.t2.intron16;Parent=g7688.t2
HiC_scaffold_16	AUGUSTUS	exon	43096852	43096995	.	+	.	ID=g7688.t1.exon17;Parent=g7688.t1
HiC_scaffold_16	AUGUSTUS	exon	43096852	43096995	.	+	.	ID=g7688.t2.exon17;Parent=g7688.t2
HiC_scaffold_16	AUGUSTUS	CDS	43096852	43096995	1.0	+	2	ID=g7688.t1.CDS17;Parent=g7688.t1
HiC_scaffold_16	AUGUSTUS	CDS	43096852	43096995	1.0	+	2	ID=g7688.t2.CDS17;Parent=g7688.t2
HiC_scaffold_16	AUGUSTUS	intron	43096996	43097328	1.0	+	.	ID=g7688.t1.intron17;Parent=g7688.t1
HiC_scaffold_16	AUGUSTUS	intron	43096996	43097328	1.0	+	.	ID=g7688.t2.intron17;Parent=g7688.t2
HiC_scaffold_16	AUGUSTUS	exon	43097329	43097397	.	+	.	ID=g7688.t1.exon18;Parent=g7688.t1
HiC_scaffold_16	AUGUSTUS	exon	43097329	43097397	.	+	.	ID=g7688.t2.exon18;Parent=g7688.t2
HiC_scaffold_16	AUGUSTUS	CDS	43097329	43097397	1.0	+	2	ID=g7688.t1.CDS18;Parent=g7688.t1
HiC_scaffold_16	AUGUSTUS	CDS	43097329	43097397	1.0	+	2	ID=g7688.t2.CDS18;Parent=g7688.t2
HiC_scaffold_16	AUGUSTUS	intron	43097398	43102126	1.0	+	.	ID=g7688.t1.intron18;Parent=g7688.t1
HiC_scaffold_16	AUGUSTUS	intron	43097398	43102126	1.0	+	.	ID=g7688.t2.intron18;Parent=g7688.t2
HiC_scaffold_16	AUGUSTUS	exon	43102127	43102267	.	+	.	ID=g7688.t1.exon19;Parent=g7688.t1
HiC_scaffold_16	AUGUSTUS	exon	43102127	43102267	.	+	.	ID=g7688.t2.exon19;Parent=g7688.t2
HiC_scaffold_16	AUGUSTUS	CDS	43102127	43102267	1.0	+	2	ID=g7688.t1.CDS19;Parent=g7688.t1
HiC_scaffold_16	AUGUSTUS	CDS	43102127	43102267	1.0	+	2	ID=g7688.t2.CDS19;Parent=g7688.t2
HiC_scaffold_16	AUGUSTUS	intron	43102268	43106202	1.0	+	.	ID=g7688.t1.intron19;Parent=g7688.t1
HiC_scaffold_16	AUGUSTUS	intron	43102268	43106202	1.0	+	.	ID=g7688.t2.intron19;Parent=g7688.t2
HiC_scaffold_16	AUGUSTUS	exon	43106203	43106274	.	+	.	ID=g7688.t1.exon20;Parent=g7688.t1
HiC_scaffold_16	AUGUSTUS	exon	43106203	43106274	.	+	.	ID=g7688.t2.exon20;Parent=g7688.t2
HiC_scaffold_16	AUGUSTUS	CDS	43106203	43106274	1.0	+	2	ID=g7688.t1.CDS20;Parent=g7688.t1
HiC_scaffold_16	AUGUSTUS	CDS	43106203	43106274	1.0	+	2	ID=g7688.t2.CDS20;Parent=g7688.t2
HiC_scaffold_16	AUGUSTUS	intron	43106275	43107135	1.0	+	.	ID=g7688.t1.intron20;Parent=g7688.t1
HiC_scaffold_16	AUGUSTUS	intron	43106275	43107135	1.0	+	.	ID=g7688.t2.intron20;Parent=g7688.t2
HiC_scaffold_16	AUGUSTUS	exon	43107136	43107279	.	+	.	ID=g7688.t1.exon21;Parent=g7688.t1
HiC_scaffold_16	AUGUSTUS	exon	43107136	43107279	.	+	.	ID=g7688.t2.exon21;Parent=g7688.t2
HiC_scaffold_16	AUGUSTUS	CDS	43107136	43107279	1.0	+	2	ID=g7688.t1.CDS21;Parent=g7688.t1
HiC_scaffold_16	AUGUSTUS	CDS	43107136	43107279	1.0	+	2	ID=g7688.t2.CDS21;Parent=g7688.t2
HiC_scaffold_16	AUGUSTUS	intron	43107280	43107863	1.0	+	.	ID=g7688.t1.intron21;Parent=g7688.t1
HiC_scaffold_16	AUGUSTUS	intron	43107280	43107863	1.0	+	.	ID=g7688.t2.intron21;Parent=g7688.t2
HiC_scaffold_16	AUGUSTUS	exon	43107864	43107935	.	+	.	ID=g7688.t1.exon22;Parent=g7688.t1
HiC_scaffold_16	AUGUSTUS	exon	43107864	43107935	.	+	.	ID=g7688.t2.exon22;Parent=g7688.t2
HiC_scaffold_16	AUGUSTUS	CDS	43107864	43107935	1.0	+	2	ID=g7688.t1.CDS22;Parent=g7688.t1
HiC_scaffold_16	AUGUSTUS	CDS	43107864	43107935	1.0	+	2	ID=g7688.t2.CDS22;Parent=g7688.t2
HiC_scaffold_16	AUGUSTUS	intron	43107936	43110928	1.0	+	.	ID=g7688.t1.intron22;Parent=g7688.t1
HiC_scaffold_16	AUGUSTUS	intron	43107936	43110928	1.0	+	.	ID=g7688.t2.intron22;Parent=g7688.t2
HiC_scaffold_16	AUGUSTUS	exon	43110929	43111072	.	+	.	ID=g7688.t1.exon23;Parent=g7688.t1
HiC_scaffold_16	AUGUSTUS	exon	43110929	43111072	.	+	.	ID=g7688.t2.exon23;Parent=g7688.t2
HiC_scaffold_16	AUGUSTUS	CDS	43110929	43111072	1.0	+	2	ID=g7688.t1.CDS23;Parent=g7688.t1
HiC_scaffold_16	AUGUSTUS	CDS	43110929	43111072	1.0	+	2	ID=g7688.t2.CDS23;Parent=g7688.t2
HiC_scaffold_16	AUGUSTUS	intron	43111073	43118291	1.0	+	.	ID=g7688.t1.intron23;Parent=g7688.t1
HiC_scaffold_16	AUGUSTUS	intron	43111073	43118291	1.0	+	.	ID=g7688.t2.intron23;Parent=g7688.t2
HiC_scaffold_16	AUGUSTUS	exon	43118292	43118363	.	+	.	ID=g7688.t1.exon24;Parent=g7688.t1
HiC_scaffold_16	AUGUSTUS	exon	43118292	43118363	.	+	.	ID=g7688.t2.exon24;Parent=g7688.t2
HiC_scaffold_16	AUGUSTUS	CDS	43118292	43118363	1.0	+	2	ID=g7688.t1.CDS24;Parent=g7688.t1
HiC_scaffold_16	AUGUSTUS	CDS	43118292	43118363	1.0	+	2	ID=g7688.t2.CDS24;Parent=g7688.t2
HiC_scaffold_16	AUGUSTUS	intron	43118364	43120996	1.0	+	.	ID=g7688.t1.intron24;Parent=g7688.t1
HiC_scaffold_16	AUGUSTUS	intron	43118364	43120996	1.0	+	.	ID=g7688.t2.intron24;Parent=g7688.t2
HiC_scaffold_16	AUGUSTUS	exon	43120997	43121140	.	+	.	ID=g7688.t1.exon25;Parent=g7688.t1
HiC_scaffold_16	AUGUSTUS	exon	43120997	43121140	.	+	.	ID=g7688.t2.exon25;Parent=g7688.t2
HiC_scaffold_16	AUGUSTUS	CDS	43120997	43121140	1.0	+	2	ID=g7688.t1.CDS25;Parent=g7688.t1
HiC_scaffold_16	AUGUSTUS	CDS	43120997	43121140	1.0	+	2	ID=g7688.t2.CDS25;Parent=g7688.t2
HiC_scaffold_16	AUGUSTUS	intron	43121141	43122392	1.0	+	.	ID=g7688.t1.intron25;Parent=g7688.t1
HiC_scaffold_16	AUGUSTUS	intron	43121141	43122392	1.0	+	.	ID=g7688.t2.intron25;Parent=g7688.t2
HiC_scaffold_16	AUGUSTUS	exon	43122393	43122464	.	+	.	ID=g7688.t1.exon26;Parent=g7688.t1
HiC_scaffold_16	AUGUSTUS	exon	43122393	43122464	.	+	.	ID=g7688.t2.exon26;Parent=g7688.t2
HiC_scaffold_16	AUGUSTUS	CDS	43122393	43122464	1.0	+	2	ID=g7688.t1.CDS26;Parent=g7688.t1
HiC_scaffold_16	AUGUSTUS	CDS	43122393	43122464	1.0	+	2	ID=g7688.t2.CDS26;Parent=g7688.t2
HiC_scaffold_16	AUGUSTUS	intron	43122465	43124830	1.0	+	.	ID=g7688.t1.intron26;Parent=g7688.t1
HiC_scaffold_16	AUGUSTUS	intron	43122465	43124830	1.0	+	.	ID=g7688.t2.intron26;Parent=g7688.t2
HiC_scaffold_16	AUGUSTUS	exon	43124831	43124974	.	+	.	ID=g7688.t1.exon27;Parent=g7688.t1
HiC_scaffold_16	AUGUSTUS	exon	43124831	43124974	.	+	.	ID=g7688.t2.exon27;Parent=g7688.t2
HiC_scaffold_16	AUGUSTUS	CDS	43124831	43124974	1.0	+	2	ID=g7688.t1.CDS27;Parent=g7688.t1
HiC_scaffold_16	AUGUSTUS	CDS	43124831	43124974	1.0	+	2	ID=g7688.t2.CDS27;Parent=g7688.t2
HiC_scaffold_16	AUGUSTUS	intron	43124975	43125324	1.0	+	.	ID=g7688.t1.intron27;Parent=g7688.t1
HiC_scaffold_16	AUGUSTUS	intron	43124975	43125324	1.0	+	.	ID=g7688.t2.intron27;Parent=g7688.t2
HiC_scaffold_16	AUGUSTUS	exon	43125325	43125396	.	+	.	ID=g7688.t1.exon28;Parent=g7688.t1
HiC_scaffold_16	AUGUSTUS	exon	43125325	43125396	.	+	.	ID=g7688.t2.exon28;Parent=g7688.t2
HiC_scaffold_16	AUGUSTUS	CDS	43125325	43125396	1.0	+	2	ID=g7688.t1.CDS28;Parent=g7688.t1
HiC_scaffold_16	AUGUSTUS	CDS	43125325	43125396	1.0	+	2	ID=g7688.t2.CDS28;Parent=g7688.t2
HiC_scaffold_16	AUGUSTUS	intron	43125397	43128956	1.0	+	.	ID=g7688.t1.intron28;Parent=g7688.t1
HiC_scaffold_16	AUGUSTUS	intron	43125397	43128956	1.0	+	.	ID=g7688.t2.intron28;Parent=g7688.t2
HiC_scaffold_16	AUGUSTUS	exon	43128957	43129019	.	+	.	ID=g7688.t1.exon29;Parent=g7688.t1
HiC_scaffold_16	AUGUSTUS	exon	43128957	43129019	.	+	.	ID=g7688.t2.exon29;Parent=g7688.t2
HiC_scaffold_16	AUGUSTUS	CDS	43128957	43129019	1.0	+	2	ID=g7688.t1.CDS29;Parent=g7688.t1
HiC_scaffold_16	AUGUSTUS	CDS	43128957	43129019	1.0	+	2	ID=g7688.t2.CDS29;Parent=g7688.t2
HiC_scaffold_16	AUGUSTUS	intron	43129020	43131799	1.0	+	.	ID=g7688.t1.intron29;Parent=g7688.t1
HiC_scaffold_16	AUGUSTUS	intron	43129020	43138307	1.0	+	.	ID=g7688.t2.intron29;Parent=g7688.t2
HiC_scaffold_16	AUGUSTUS	exon	43131800	43131853	.	+	.	ID=g7688.t1.exon30;Parent=g7688.t1
HiC_scaffold_16	AUGUSTUS	CDS	43131800	43131853	1.0	+	2	ID=g7688.t1.CDS30;Parent=g7688.t1
HiC_scaffold_16	AUGUSTUS	intron	43131854	43139656	0.89	+	.	ID=g7688.t1.intron30;Parent=g7688.t1
HiC_scaffold_16	AUGUSTUS	exon	43138308	43138412	.	+	.	ID=g7688.t2.exon30;Parent=g7688.t2
HiC_scaffold_16	AUGUSTUS	CDS	43138308	43138412	1.0	+	2	ID=g7688.t2.CDS30;Parent=g7688.t2
HiC_scaffold_16	AUGUSTUS	intron	43138413	43139656	1.0	+	.	ID=g7688.t2.intron30;Parent=g7688.t2
HiC_scaffold_16	AUGUSTUS	exon	43139657	43139710	.	+	.	ID=g7688.t1.exon31;Parent=g7688.t1
HiC_scaffold_16	AUGUSTUS	exon	43139657	43139710	.	+	.	ID=g7688.t2.exon31;Parent=g7688.t2
HiC_scaffold_16	AUGUSTUS	CDS	43139657	43139710	1.0	+	2	ID=g7688.t1.CDS31;Parent=g7688.t1
HiC_scaffold_16	AUGUSTUS	CDS	43139657	43139710	1.0	+	2	ID=g7688.t2.CDS31;Parent=g7688.t2
HiC_scaffold_16	AUGUSTUS	intron	43139711	43149238	1.0	+	.	ID=g7688.t1.intron31;Parent=g7688.t1
HiC_scaffold_16	AUGUSTUS	intron	43139711	43149238	1.0	+	.	ID=g7688.t2.intron31;Parent=g7688.t2
HiC_scaffold_16	AUGUSTUS	exon	43149239	43149340	.	+	.	ID=g7688.t1.exon32;Parent=g7688.t1
HiC_scaffold_16	AUGUSTUS	exon	43149239	43149340	.	+	.	ID=g7688.t2.exon32;Parent=g7688.t2
HiC_scaffold_16	AUGUSTUS	CDS	43149239	43149340	1.0	+	2	ID=g7688.t1.CDS32;Parent=g7688.t1
HiC_scaffold_16	AUGUSTUS	CDS	43149239	43149340	1.0	+	2	ID=g7688.t2.CDS32;Parent=g7688.t2
HiC_scaffold_16	AUGUSTUS	intron	43149341	43150730	1.0	+	.	ID=g7688.t1.intron32;Parent=g7688.t1
HiC_scaffold_16	AUGUSTUS	intron	43149341	43150730	1.0	+	.	ID=g7688.t2.intron32;Parent=g7688.t2
HiC_scaffold_16	AUGUSTUS	exon	43150731	43150784	.	+	.	ID=g7688.t1.exon33;Parent=g7688.t1
HiC_scaffold_16	AUGUSTUS	exon	43150731	43150784	.	+	.	ID=g7688.t2.exon33;Parent=g7688.t2
HiC_scaffold_16	AUGUSTUS	CDS	43150731	43150784	1.0	+	2	ID=g7688.t1.CDS33;Parent=g7688.t1
HiC_scaffold_16	AUGUSTUS	CDS	43150731	43150784	1.0	+	2	ID=g7688.t2.CDS33;Parent=g7688.t2
HiC_scaffold_16	AUGUSTUS	intron	43150785	43151341	1.0	+	.	ID=g7688.t1.intron33;Parent=g7688.t1
HiC_scaffold_16	AUGUSTUS	intron	43150785	43151341	1.0	+	.	ID=g7688.t2.intron33;Parent=g7688.t2
HiC_scaffold_16	AUGUSTUS	exon	43151342	43151446	.	+	.	ID=g7688.t1.exon34;Parent=g7688.t1
HiC_scaffold_16	AUGUSTUS	exon	43151342	43151446	.	+	.	ID=g7688.t2.exon34;Parent=g7688.t2
HiC_scaffold_16	AUGUSTUS	CDS	43151342	43151446	1.0	+	2	ID=g7688.t1.CDS34;Parent=g7688.t1
HiC_scaffold_16	AUGUSTUS	CDS	43151342	43151446	1.0	+	2	ID=g7688.t2.CDS34;Parent=g7688.t2
HiC_scaffold_16	AUGUSTUS	intron	43151447	43153295	1.0	+	.	ID=g7688.t1.intron34;Parent=g7688.t1
HiC_scaffold_16	AUGUSTUS	intron	43151447	43153295	1.0	+	.	ID=g7688.t2.intron34;Parent=g7688.t2
HiC_scaffold_16	AUGUSTUS	exon	43153296	43153358	.	+	.	ID=g7688.t1.exon35;Parent=g7688.t1
HiC_scaffold_16	AUGUSTUS	exon	43153296	43153358	.	+	.	ID=g7688.t2.exon35;Parent=g7688.t2
HiC_scaffold_16	AUGUSTUS	CDS	43153296	43153358	1.0	+	2	ID=g7688.t1.CDS35;Parent=g7688.t1
HiC_scaffold_16	AUGUSTUS	CDS	43153296	43153358	1.0	+	2	ID=g7688.t2.CDS35;Parent=g7688.t2
HiC_scaffold_16	AUGUSTUS	intron	43153359	43153632	1.0	+	.	ID=g7688.t1.intron35;Parent=g7688.t1
HiC_scaffold_16	AUGUSTUS	intron	43153359	43153632	1.0	+	.	ID=g7688.t2.intron35;Parent=g7688.t2
HiC_scaffold_16	AUGUSTUS	exon	43153633	43153734	.	+	.	ID=g7688.t1.exon36;Parent=g7688.t1
HiC_scaffold_16	AUGUSTUS	exon	43153633	43153734	.	+	.	ID=g7688.t2.exon36;Parent=g7688.t2
HiC_scaffold_16	AUGUSTUS	CDS	43153633	43153734	1.0	+	2	ID=g7688.t1.CDS36;Parent=g7688.t1
HiC_scaffold_16	AUGUSTUS	CDS	43153633	43153734	1.0	+	2	ID=g7688.t2.CDS36;Parent=g7688.t2
HiC_scaffold_16	AUGUSTUS	intron	43153735	43160237	1.0	+	.	ID=g7688.t1.intron36;Parent=g7688.t1
HiC_scaffold_16	AUGUSTUS	intron	43153735	43160237	1.0	+	.	ID=g7688.t2.intron36;Parent=g7688.t2
HiC_scaffold_16	AUGUSTUS	exon	43160238	43160342	.	+	.	ID=g7688.t1.exon37;Parent=g7688.t1
HiC_scaffold_16	AUGUSTUS	exon	43160238	43160342	.	+	.	ID=g7688.t2.exon37;Parent=g7688.t2
HiC_scaffold_16	AUGUSTUS	CDS	43160238	43160342	1.0	+	2	ID=g7688.t1.CDS37;Parent=g7688.t1
HiC_scaffold_16	AUGUSTUS	CDS	43160238	43160342	1.0	+	2	ID=g7688.t2.CDS37;Parent=g7688.t2
HiC_scaffold_16	AUGUSTUS	intron	43160343	43165041	1.0	+	.	ID=g7688.t1.intron37;Parent=g7688.t1
HiC_scaffold_16	AUGUSTUS	intron	43160343	43165041	1.0	+	.	ID=g7688.t2.intron37;Parent=g7688.t2
HiC_scaffold_16	AUGUSTUS	exon	43165042	43165146	.	+	.	ID=g7688.t1.exon38;Parent=g7688.t1
HiC_scaffold_16	AUGUSTUS	exon	43165042	43165146	.	+	.	ID=g7688.t2.exon38;Parent=g7688.t2
HiC_scaffold_16	AUGUSTUS	CDS	43165042	43165146	1.0	+	2	ID=g7688.t1.CDS38;Parent=g7688.t1
HiC_scaffold_16	AUGUSTUS	CDS	43165042	43165146	1.0	+	2	ID=g7688.t2.CDS38;Parent=g7688.t2
HiC_scaffold_16	AUGUSTUS	intron	43165147	43168421	1.0	+	.	ID=g7688.t1.intron38;Parent=g7688.t1
HiC_scaffold_16	AUGUSTUS	intron	43165147	43168421	1.0	+	.	ID=g7688.t2.intron38;Parent=g7688.t2
HiC_scaffold_16	AUGUSTUS	exon	43168422	43168475	.	+	.	ID=g7688.t1.exon39;Parent=g7688.t1
HiC_scaffold_16	AUGUSTUS	exon	43168422	43168475	.	+	.	ID=g7688.t2.exon39;Parent=g7688.t2
HiC_scaffold_16	AUGUSTUS	CDS	43168422	43168475	1.0	+	2	ID=g7688.t1.CDS39;Parent=g7688.t1
HiC_scaffold_16	AUGUSTUS	CDS	43168422	43168475	1.0	+	2	ID=g7688.t2.CDS39;Parent=g7688.t2
HiC_scaffold_16	AUGUSTUS	intron	43168476	43169646	1.0	+	.	ID=g7688.t1.intron39;Parent=g7688.t1
HiC_scaffold_16	AUGUSTUS	intron	43168476	43169646	1.0	+	.	ID=g7688.t2.intron39;Parent=g7688.t2
HiC_scaffold_16	AUGUSTUS	exon	43169647	43169751	.	+	.	ID=g7688.t1.exon40;Parent=g7688.t1
HiC_scaffold_16	AUGUSTUS	exon	43169647	43169751	.	+	.	ID=g7688.t2.exon40;Parent=g7688.t2
HiC_scaffold_16	AUGUSTUS	CDS	43169647	43169751	1.0	+	2	ID=g7688.t1.CDS40;Parent=g7688.t1
HiC_scaffold_16	AUGUSTUS	CDS	43169647	43169751	1.0	+	2	ID=g7688.t2.CDS40;Parent=g7688.t2
HiC_scaffold_16	AUGUSTUS	intron	43169752	43170269	1.0	+	.	ID=g7688.t1.intron40;Parent=g7688.t1
HiC_scaffold_16	AUGUSTUS	intron	43169752	43170269	1.0	+	.	ID=g7688.t2.intron40;Parent=g7688.t2
HiC_scaffold_16	AUGUSTUS	exon	43170270	43170323	.	+	.	ID=g7688.t1.exon41;Parent=g7688.t1
HiC_scaffold_16	AUGUSTUS	exon	43170270	43170323	.	+	.	ID=g7688.t2.exon41;Parent=g7688.t2
HiC_scaffold_16	AUGUSTUS	CDS	43170270	43170323	1.0	+	2	ID=g7688.t1.CDS41;Parent=g7688.t1
HiC_scaffold_16	AUGUSTUS	CDS	43170270	43170323	1.0	+	2	ID=g7688.t2.CDS41;Parent=g7688.t2
HiC_scaffold_16	AUGUSTUS	intron	43170324	43171231	1.0	+	.	ID=g7688.t1.intron41;Parent=g7688.t1
HiC_scaffold_16	AUGUSTUS	intron	43170324	43171231	1.0	+	.	ID=g7688.t2.intron41;Parent=g7688.t2
HiC_scaffold_16	AUGUSTUS	exon	43171232	43171336	.	+	.	ID=g7688.t1.exon42;Parent=g7688.t1
HiC_scaffold_16	AUGUSTUS	exon	43171232	43171336	.	+	.	ID=g7688.t2.exon42;Parent=g7688.t2
HiC_scaffold_16	AUGUSTUS	CDS	43171232	43171336	1.0	+	2	ID=g7688.t1.CDS42;Parent=g7688.t1
HiC_scaffold_16	AUGUSTUS	CDS	43171232	43171336	1.0	+	2	ID=g7688.t2.CDS42;Parent=g7688.t2
HiC_scaffold_16	AUGUSTUS	intron	43171337	43178127	1.0	+	.	ID=g7688.t1.intron42;Parent=g7688.t1
HiC_scaffold_16	AUGUSTUS	intron	43171337	43178127	1.0	+	.	ID=g7688.t2.intron42;Parent=g7688.t2
HiC_scaffold_16	AUGUSTUS	exon	43178128	43178181	.	+	.	ID=g7688.t1.exon43;Parent=g7688.t1
HiC_scaffold_16	AUGUSTUS	exon	43178128	43178181	.	+	.	ID=g7688.t2.exon43;Parent=g7688.t2
HiC_scaffold_16	AUGUSTUS	CDS	43178128	43178181	1.0	+	2	ID=g7688.t1.CDS43;Parent=g7688.t1
HiC_scaffold_16	AUGUSTUS	CDS	43178128	43178181	1.0	+	2	ID=g7688.t2.CDS43;Parent=g7688.t2
HiC_scaffold_16	AUGUSTUS	intron	43178182	43184362	0.92	+	.	ID=g7688.t2.intron43;Parent=g7688.t2
HiC_scaffold_16	AUGUSTUS	intron	43178182	43184362	0.97	+	.	ID=g7688.t1.intron43;Parent=g7688.t1
HiC_scaffold_16	AUGUSTUS	exon	43184363	43184467	.	+	.	ID=g7688.t1.exon44;Parent=g7688.t1
HiC_scaffold_16	AUGUSTUS	exon	43184363	43184467	.	+	.	ID=g7688.t2.exon44;Parent=g7688.t2
HiC_scaffold_16	AUGUSTUS	CDS	43184363	43184467	0.92	+	2	ID=g7688.t2.CDS44;Parent=g7688.t2
HiC_scaffold_16	AUGUSTUS	CDS	43184363	43184467	0.97	+	2	ID=g7688.t1.CDS44;Parent=g7688.t1
HiC_scaffold_16	AUGUSTUS	intron	43184468	43185014	0.92	+	.	ID=g7688.t2.intron44;Parent=g7688.t2
HiC_scaffold_16	AUGUSTUS	intron	43184468	43185014	0.97	+	.	ID=g7688.t1.intron44;Parent=g7688.t1
HiC_scaffold_16	AUGUSTUS	exon	43185015	43185068	.	+	.	ID=g7688.t1.exon45;Parent=g7688.t1
HiC_scaffold_16	AUGUSTUS	exon	43185015	43185068	.	+	.	ID=g7688.t2.exon45;Parent=g7688.t2
HiC_scaffold_16	AUGUSTUS	CDS	43185015	43185068	1.0	+	2	ID=g7688.t1.CDS45;Parent=g7688.t1
HiC_scaffold_16	AUGUSTUS	CDS	43185015	43185068	1.0	+	2	ID=g7688.t2.CDS45;Parent=g7688.t2
HiC_scaffold_16	AUGUSTUS	intron	43185069	43190289	1.0	+	.	ID=g7688.t1.intron45;Parent=g7688.t1
HiC_scaffold_16	AUGUSTUS	intron	43185069	43190289	1.0	+	.	ID=g7688.t2.intron45;Parent=g7688.t2
HiC_scaffold_16	AUGUSTUS	exon	43190290	43190402	.	+	.	ID=g7688.t1.exon46;Parent=g7688.t1
HiC_scaffold_16	AUGUSTUS	exon	43190290	43190402	.	+	.	ID=g7688.t2.exon46;Parent=g7688.t2
HiC_scaffold_16	AUGUSTUS	CDS	43190290	43190402	1.0	+	2	ID=g7688.t1.CDS46;Parent=g7688.t1
HiC_scaffold_16	AUGUSTUS	CDS	43190290	43190402	1.0	+	2	ID=g7688.t2.CDS46;Parent=g7688.t2
HiC_scaffold_16	AUGUSTUS	stop_codon	43190400	43190402	.	+	0	ID=g7688.t1.stop1;Parent=g7688.t1
HiC_scaffold_16	AUGUSTUS	stop_codon	43190400	43190402	.	+	0	ID=g7688.t2.stop1;Parent=g7688.t2
HiC_scaffold_16	AUGUSTUS	start_codon	43448784	43448786	.	+	0	ID=g7689.t1.start1;Parent=g7689.t1
HiC_scaffold_16	AUGUSTUS	exon	43448784	43448893	.	+	.	ID=g7689.t1.exon1;Parent=g7689.t1
HiC_scaffold_16	AUGUSTUS	CDS	43448784	43448893	1.0	+	0	ID=g7689.t1.CDS1;Parent=g7689.t1
HiC_scaffold_16	AUGUSTUS	gene	43448784	43461030	.	+	.	ID=g7689
HiC_scaffold_16	AUGUSTUS	mRNA	43448784	43461030	0.97	+	.	ID=g7689.t1;Parent=g7689;em_target=9668.ENSMPUP00000015059;em_score=856.7;em_evalue=8.4e-261;em_tcov=.;em_OGs=KOG2361@1|root,KOG2361@2759|Eukaryota,38G2U@33154|Opisthokonta,3BF73@33208|Metazoa,3CY3F@33213|Bilateria,482IF@7711|Chordata,4953U@7742|Vertebrata,3J7S3@40674|Mammalia,3EPT0@33554|Carnivora;em_COG_cat=S;em_desc=Methyltransferase-like protein 2A;em_max_annot_lvl=33208|Metazoa;em_Preferred_name=METTL2A;em_PFAMs=Methyltransf_12,Methyltransf_23;em_GOs=GO:0001510,GO:0002946,GO:0003674,GO:0003824,GO:0006139,GO:0006396,GO:0006399,GO:0006400,GO:0006725,GO:0006807,GO:0008033,GO:0008150,GO:0008152,GO:0008168,GO:0008173,GO:0008175,GO:0008757,GO:0009451,GO:0009987,GO:0010467,GO:0016070,GO:0016427,GO:0016428,GO:0016740,GO:0016741,GO:0030488,GO:0032259,GO:0034470,GO:0034641,GO:0034660,GO:0043170,GO:0043412,GO:0043414,GO:0044237,GO:0044238,GO:0044260,GO:0046483,GO:0071704,GO:0090304,GO:0140098,GO:0140101,GO:1901360
HiC_scaffold_16	AUGUSTUS	intron	43448894	43449101	1.0	+	.	ID=g7689.t1.intron1;Parent=g7689.t1
HiC_scaffold_16	AUGUSTUS	exon	43449102	43449193	.	+	.	ID=g7689.t1.exon2;Parent=g7689.t1
HiC_scaffold_16	AUGUSTUS	CDS	43449102	43449193	1.0	+	1	ID=g7689.t1.CDS2;Parent=g7689.t1
HiC_scaffold_16	AUGUSTUS	intron	43449194	43451060	1.0	+	.	ID=g7689.t1.intron2;Parent=g7689.t1
HiC_scaffold_16	AUGUSTUS	exon	43451061	43451419	.	+	.	ID=g7689.t1.exon3;Parent=g7689.t1
HiC_scaffold_16	AUGUSTUS	CDS	43451061	43451419	0.97	+	2	ID=g7689.t1.CDS3;Parent=g7689.t1
HiC_scaffold_16	AUGUSTUS	intron	43451420	43453526	1.0	+	.	ID=g7689.t1.intron3;Parent=g7689.t1
HiC_scaffold_16	AUGUSTUS	exon	43453527	43453576	.	+	.	ID=g7689.t1.exon4;Parent=g7689.t1
HiC_scaffold_16	AUGUSTUS	CDS	43453527	43453576	1.0	+	0	ID=g7689.t1.CDS4;Parent=g7689.t1
HiC_scaffold_16	AUGUSTUS	intron	43453577	43453864	1.0	+	.	ID=g7689.t1.intron4;Parent=g7689.t1
HiC_scaffold_16	AUGUSTUS	exon	43453865	43453925	.	+	.	ID=g7689.t1.exon5;Parent=g7689.t1
HiC_scaffold_16	AUGUSTUS	CDS	43453865	43453925	1.0	+	1	ID=g7689.t1.CDS5;Parent=g7689.t1
HiC_scaffold_16	AUGUSTUS	intron	43453926	43456444	1.0	+	.	ID=g7689.t1.intron5;Parent=g7689.t1
HiC_scaffold_16	AUGUSTUS	exon	43456445	43456584	.	+	.	ID=g7689.t1.exon6;Parent=g7689.t1
HiC_scaffold_16	AUGUSTUS	CDS	43456445	43456584	1.0	+	0	ID=g7689.t1.CDS6;Parent=g7689.t1
HiC_scaffold_16	AUGUSTUS	intron	43456585	43458490	1.0	+	.	ID=g7689.t1.intron6;Parent=g7689.t1
HiC_scaffold_16	AUGUSTUS	exon	43458491	43458597	.	+	.	ID=g7689.t1.exon7;Parent=g7689.t1
HiC_scaffold_16	AUGUSTUS	CDS	43458491	43458597	1.0	+	1	ID=g7689.t1.CDS7;Parent=g7689.t1
HiC_scaffold_16	AUGUSTUS	intron	43458598	43459965	1.0	+	.	ID=g7689.t1.intron7;Parent=g7689.t1
HiC_scaffold_16	AUGUSTUS	exon	43459966	43460031	.	+	.	ID=g7689.t1.exon8;Parent=g7689.t1
HiC_scaffold_16	AUGUSTUS	CDS	43459966	43460031	1.0	+	2	ID=g7689.t1.CDS8;Parent=g7689.t1
HiC_scaffold_16	AUGUSTUS	intron	43460032	43460827	1.0	+	.	ID=g7689.t1.intron8;Parent=g7689.t1
HiC_scaffold_16	AUGUSTUS	exon	43460828	43461030	.	+	.	ID=g7689.t1.exon9;Parent=g7689.t1
HiC_scaffold_16	AUGUSTUS	CDS	43460828	43461030	1.0	+	2	ID=g7689.t1.CDS9;Parent=g7689.t1
HiC_scaffold_16	AUGUSTUS	stop_codon	43461028	43461030	.	+	0	ID=g7689.t1.stop1;Parent=g7689.t1
HiC_scaffold_16	AUGUSTUS	start_codon	43491023	43491025	.	+	0	ID=g7690.t1.start1;Parent=g7690.t1
HiC_scaffold_16	AUGUSTUS	gene	43491023	43491247	.	+	.	ID=g7690
HiC_scaffold_16	AUGUSTUS	exon	43491023	43491247	.	+	.	ID=g7690.t1.exon1;Parent=g7690.t1
HiC_scaffold_16	AUGUSTUS	mRNA	43491023	43491247	1.0	+	.	ID=g7690.t1;Parent=g7690
HiC_scaffold_16	AUGUSTUS	CDS	43491023	43491247	1.0	+	0	ID=g7690.t1.CDS1;Parent=g7690.t1
HiC_scaffold_16	AUGUSTUS	stop_codon	43491245	43491247	.	+	0	ID=g7690.t1.stop1;Parent=g7690.t1
HiC_scaffold_16	AUGUSTUS	start_codon	43492663	43492665	.	+	0	ID=g7691.t1.start1;Parent=g7691.t1
HiC_scaffold_16	AUGUSTUS	exon	43492663	43492743	.	+	.	ID=g7691.t1.exon1;Parent=g7691.t1
HiC_scaffold_16	AUGUSTUS	CDS	43492663	43492743	1.0	+	0	ID=g7691.t1.CDS1;Parent=g7691.t1
HiC_scaffold_16	AUGUSTUS	gene	43492663	43602866	.	+	.	ID=g7691
HiC_scaffold_16	AUGUSTUS	mRNA	43492663	43602866	1.0	+	.	ID=g7691.t1;Parent=g7691;em_target=9612.ENSCAFP00000019369;em_score=1707.4;em_evalue=0.0;em_tcov=.;em_OGs=KOG1151@1|root,KOG1151@2759|Eukaryota,38G9R@33154|Opisthokonta,3B9GQ@33208|Metazoa,3CT3M@33213|Bilateria,48833@7711|Chordata,4941F@7742|Vertebrata,3JC8D@40674|Mammalia,3ET87@33554|Carnivora;em_COG_cat=T;em_desc=Serine threonine-protein kinase tousled-like;em_max_annot_lvl=33208|Metazoa;em_Preferred_name=TLK2;em_EC=2.7.11.1;em_KEGG_ko=ko:K08864;em_BRITE=ko00000,ko01000,ko01001;em_PFAMs=Pkinase;em_GOs=GO:0000166,GO:0000228,GO:0000278,GO:0000785,GO:0000790,GO:0000792,GO:0001672,GO:0001932,GO:0001934,GO:0002376,GO:0003674,GO:0003824,GO:0004672,GO:0004674,GO:0005488,GO:0005515,GO:0005524,GO:0005575,GO:0005622,GO:0005623,GO:0005634,GO:0005694,GO:0005737,GO:0005856,GO:0005882,GO:0006325,GO:0006342,GO:0006355,GO:0006357,GO:0006464,GO:0006468,GO:0006793,GO:0006796,GO:0006807,GO:0006950,GO:0006955,GO:0006959,GO:0006974,GO:0006996,GO:0007049,GO:0007059,GO:0007154,GO:0007165,GO:0007275,GO:0008144,GO:0008150,GO:0008152,GO:0009314,GO:0009605,GO:0009607,GO:0009628,GO:0009790,GO:0009889,GO:0009890,GO:0009892,GO:0009893,GO:0009894,GO:0009895,GO:0009987,GO:0010212,GO:0010332,GO:0010468,GO:0010506,GO:0010507,GO:0010556,GO:0010558,GO:0010562,GO:0010604,GO:0010605,GO:0010629,GO:0016043,GO:0016301,GO:0016310,GO:0016458,GO:0016569,GO:0016570,GO:0016572,GO:0016740,GO:0016772,GO:0016773,GO:0017076,GO:0018105,GO:0018193,GO:0018209,GO:0019219,GO:0019220,GO:0019222,GO:0019538,GO:0019730,GO:0023052,GO:0030162,GO:0030554,GO:0031323,GO:0031324,GO:0031325,GO:0031326,GO:0031327,GO:0031329,GO:0031330,GO:0031399,GO:0031401,GO:0031974,GO:0031981,GO:0032268,GO:0032269,GO:0032270,GO:0032434,GO:0032435,GO:0032501,GO:0032502,GO:0032553,GO:0032555,GO:0032559,GO:0033043,GO:0033044,GO:0033554,GO:0033674,GO:0034401,GO:0035556,GO:0035639,GO:0036094,GO:0036211,GO:0040029,GO:0042176,GO:0042177,GO:0042325,GO:0042327,GO:0043085,GO:0043167,GO:0043168,GO:0043170,GO:0043207,GO:0043226,GO:0043227,GO:0043228,GO:0043229,GO:0043231,GO:0043232,GO:0043233,GO:0043412,GO:0043549,GO:0044093,GO:0044237,GO:0044238,GO:0044260,GO:0044267,GO:0044422,GO:0044424,GO:0044427,GO:0044428,GO:0044430,GO:0044444,GO:0044446,GO:0044454,GO:0044464,GO:0045111,GO:0045448,GO:0045814,GO:0045859,GO:0045860,GO:0045861,GO:0045892,GO:0045934,GO:0045937,GO:0046777,GO:0048471,GO:0048518,GO:0048519,GO:0048522,GO:0048523,GO:0048856,GO:0050789,GO:0050790,GO:0050794,GO:0050896,GO:0051128,GO:0051171,GO:0051172,GO:0051173,GO:0051174,GO:0051246,GO:0051247,GO:0051248,GO:0051252,GO:0051253,GO:0051276,GO:0051338,GO:0051347,GO:0051704,GO:0051707,GO:0051716,GO:0051726,GO:0060255,GO:0061136,GO:0065007,GO:0065009,GO:0070013,GO:0070828,GO:0070868,GO:0071214,GO:0071478,GO:0071479,GO:0071480,GO:0071704,GO:0071840,GO:0080090,GO:0097159,GO:0097367,GO:0097549,GO:0099080,GO:0099081,GO:0099512,GO:0099513,GO:0104004,GO:0140096,GO:1901265,GO:1901363,GO:1901564,GO:1901799,GO:1902275,GO:1902679,GO:1903050,GO:1903051,GO:1903362,GO:1903363,GO:1903506,GO:1903507,GO:2000058,GO:2000059,GO:2000112,GO:2000113,GO:2001141
HiC_scaffold_16	AUGUSTUS	intron	43492744	43535003	1.0	+	.	ID=g7691.t1.intron1;Parent=g7691.t1
HiC_scaffold_16	AUGUSTUS	exon	43535004	43535075	.	+	.	ID=g7691.t1.exon2;Parent=g7691.t1
HiC_scaffold_16	AUGUSTUS	CDS	43535004	43535075	1.0	+	0	ID=g7691.t1.CDS2;Parent=g7691.t1
HiC_scaffold_16	AUGUSTUS	intron	43535076	43535280	1.0	+	.	ID=g7691.t1.intron2;Parent=g7691.t1
HiC_scaffold_16	AUGUSTUS	exon	43535281	43535350	.	+	.	ID=g7691.t1.exon3;Parent=g7691.t1
HiC_scaffold_16	AUGUSTUS	CDS	43535281	43535350	1.0	+	0	ID=g7691.t1.CDS3;Parent=g7691.t1
HiC_scaffold_16	AUGUSTUS	intron	43535351	43536357	1.0	+	.	ID=g7691.t1.intron3;Parent=g7691.t1
HiC_scaffold_16	AUGUSTUS	exon	43536358	43536401	.	+	.	ID=g7691.t1.exon4;Parent=g7691.t1
HiC_scaffold_16	AUGUSTUS	CDS	43536358	43536401	1.0	+	2	ID=g7691.t1.CDS4;Parent=g7691.t1
HiC_scaffold_16	AUGUSTUS	intron	43536402	43537134	1.0	+	.	ID=g7691.t1.intron4;Parent=g7691.t1
HiC_scaffold_16	AUGUSTUS	exon	43537135	43537230	.	+	.	ID=g7691.t1.exon5;Parent=g7691.t1
HiC_scaffold_16	AUGUSTUS	CDS	43537135	43537230	1.0	+	0	ID=g7691.t1.CDS5;Parent=g7691.t1
HiC_scaffold_16	AUGUSTUS	intron	43537231	43545725	1.0	+	.	ID=g7691.t1.intron5;Parent=g7691.t1
HiC_scaffold_16	AUGUSTUS	exon	43545726	43545893	.	+	.	ID=g7691.t1.exon6;Parent=g7691.t1
HiC_scaffold_16	AUGUSTUS	CDS	43545726	43545893	1.0	+	0	ID=g7691.t1.CDS6;Parent=g7691.t1
HiC_scaffold_16	AUGUSTUS	intron	43545894	43559846	1.0	+	.	ID=g7691.t1.intron6;Parent=g7691.t1
HiC_scaffold_16	AUGUSTUS	exon	43559847	43559942	.	+	.	ID=g7691.t1.exon7;Parent=g7691.t1
HiC_scaffold_16	AUGUSTUS	CDS	43559847	43559942	1.0	+	0	ID=g7691.t1.CDS7;Parent=g7691.t1
HiC_scaffold_16	AUGUSTUS	intron	43559943	43561146	1.0	+	.	ID=g7691.t1.intron7;Parent=g7691.t1
HiC_scaffold_16	AUGUSTUS	exon	43561147	43561239	.	+	.	ID=g7691.t1.exon8;Parent=g7691.t1
HiC_scaffold_16	AUGUSTUS	CDS	43561147	43561239	1.0	+	0	ID=g7691.t1.CDS8;Parent=g7691.t1
HiC_scaffold_16	AUGUSTUS	intron	43561240	43565913	1.0	+	.	ID=g7691.t1.intron8;Parent=g7691.t1
HiC_scaffold_16	AUGUSTUS	exon	43565914	43566024	.	+	.	ID=g7691.t1.exon9;Parent=g7691.t1
HiC_scaffold_16	AUGUSTUS	CDS	43565914	43566024	1.0	+	0	ID=g7691.t1.CDS9;Parent=g7691.t1
HiC_scaffold_16	AUGUSTUS	intron	43566025	43566975	1.0	+	.	ID=g7691.t1.intron9;Parent=g7691.t1
HiC_scaffold_16	AUGUSTUS	exon	43566976	43567112	.	+	.	ID=g7691.t1.exon10;Parent=g7691.t1
HiC_scaffold_16	AUGUSTUS	CDS	43566976	43567112	1.0	+	0	ID=g7691.t1.CDS10;Parent=g7691.t1
HiC_scaffold_16	AUGUSTUS	intron	43567113	43573032	1.0	+	.	ID=g7691.t1.intron10;Parent=g7691.t1
HiC_scaffold_16	AUGUSTUS	exon	43573033	43573185	.	+	.	ID=g7691.t1.exon11;Parent=g7691.t1
HiC_scaffold_16	AUGUSTUS	CDS	43573033	43573185	1.0	+	1	ID=g7691.t1.CDS11;Parent=g7691.t1
HiC_scaffold_16	AUGUSTUS	intron	43573186	43575476	1.0	+	.	ID=g7691.t1.intron11;Parent=g7691.t1
HiC_scaffold_16	AUGUSTUS	exon	43575477	43575543	.	+	.	ID=g7691.t1.exon12;Parent=g7691.t1
HiC_scaffold_16	AUGUSTUS	CDS	43575477	43575543	1.0	+	1	ID=g7691.t1.CDS12;Parent=g7691.t1
HiC_scaffold_16	AUGUSTUS	intron	43575544	43577054	1.0	+	.	ID=g7691.t1.intron12;Parent=g7691.t1
HiC_scaffold_16	AUGUSTUS	exon	43577055	43577152	.	+	.	ID=g7691.t1.exon13;Parent=g7691.t1
HiC_scaffold_16	AUGUSTUS	CDS	43577055	43577152	1.0	+	0	ID=g7691.t1.CDS13;Parent=g7691.t1
HiC_scaffold_16	AUGUSTUS	intron	43577153	43578910	1.0	+	.	ID=g7691.t1.intron13;Parent=g7691.t1
HiC_scaffold_16	AUGUSTUS	exon	43578911	43578992	.	+	.	ID=g7691.t1.exon14;Parent=g7691.t1
HiC_scaffold_16	AUGUSTUS	CDS	43578911	43578992	1.0	+	1	ID=g7691.t1.CDS14;Parent=g7691.t1
HiC_scaffold_16	AUGUSTUS	intron	43578993	43583394	1.0	+	.	ID=g7691.t1.intron14;Parent=g7691.t1
HiC_scaffold_16	AUGUSTUS	exon	43583395	43583486	.	+	.	ID=g7691.t1.exon15;Parent=g7691.t1
HiC_scaffold_16	AUGUSTUS	CDS	43583395	43583486	1.0	+	0	ID=g7691.t1.CDS15;Parent=g7691.t1
HiC_scaffold_16	AUGUSTUS	intron	43583487	43588879	1.0	+	.	ID=g7691.t1.intron15;Parent=g7691.t1
HiC_scaffold_16	AUGUSTUS	exon	43588880	43588969	.	+	.	ID=g7691.t1.exon16;Parent=g7691.t1
HiC_scaffold_16	AUGUSTUS	CDS	43588880	43588969	1.0	+	1	ID=g7691.t1.CDS16;Parent=g7691.t1
HiC_scaffold_16	AUGUSTUS	intron	43588970	43592449	1.0	+	.	ID=g7691.t1.intron16;Parent=g7691.t1
HiC_scaffold_16	AUGUSTUS	exon	43592450	43592619	.	+	.	ID=g7691.t1.exon17;Parent=g7691.t1
HiC_scaffold_16	AUGUSTUS	CDS	43592450	43592619	1.0	+	1	ID=g7691.t1.CDS17;Parent=g7691.t1
HiC_scaffold_16	AUGUSTUS	intron	43592620	43593867	1.0	+	.	ID=g7691.t1.intron17;Parent=g7691.t1
HiC_scaffold_16	AUGUSTUS	exon	43593868	43594006	.	+	.	ID=g7691.t1.exon18;Parent=g7691.t1
HiC_scaffold_16	AUGUSTUS	CDS	43593868	43594006	1.0	+	2	ID=g7691.t1.CDS18;Parent=g7691.t1
HiC_scaffold_16	AUGUSTUS	intron	43594007	43598540	1.0	+	.	ID=g7691.t1.intron18;Parent=g7691.t1
HiC_scaffold_16	AUGUSTUS	exon	43598541	43598652	.	+	.	ID=g7691.t1.exon19;Parent=g7691.t1
HiC_scaffold_16	AUGUSTUS	CDS	43598541	43598652	1.0	+	1	ID=g7691.t1.CDS19;Parent=g7691.t1
HiC_scaffold_16	AUGUSTUS	intron	43598653	43600467	1.0	+	.	ID=g7691.t1.intron19;Parent=g7691.t1
HiC_scaffold_16	AUGUSTUS	exon	43600468	43600575	.	+	.	ID=g7691.t1.exon20;Parent=g7691.t1
HiC_scaffold_16	AUGUSTUS	CDS	43600468	43600575	1.0	+	0	ID=g7691.t1.CDS20;Parent=g7691.t1
HiC_scaffold_16	AUGUSTUS	intron	43600576	43602692	1.0	+	.	ID=g7691.t1.intron20;Parent=g7691.t1
HiC_scaffold_16	AUGUSTUS	exon	43602693	43602866	.	+	.	ID=g7691.t1.exon21;Parent=g7691.t1
HiC_scaffold_16	AUGUSTUS	CDS	43602693	43602866	1.0	+	0	ID=g7691.t1.CDS21;Parent=g7691.t1
HiC_scaffold_16	AUGUSTUS	stop_codon	43602864	43602866	.	+	0	ID=g7691.t1.stop1;Parent=g7691.t1
HiC_scaffold_16	AUGUSTUS	start_codon	43615247	43615249	.	+	0	ID=g7692.t1.start1;Parent=g7692.t1
HiC_scaffold_16	AUGUSTUS	start_codon	43615247	43615249	.	+	0	ID=g7692.t2.start1;Parent=g7692.t2
HiC_scaffold_16	AUGUSTUS	start_codon	43615247	43615249	.	+	0	ID=g7692.t3.start1;Parent=g7692.t3
HiC_scaffold_16	gmst	start_codon	43615247	43615249	529.768869	+	0	ID=g7692.t4.start1;Parent=g7692.t4
HiC_scaffold_16	AUGUSTUS	exon	43615247	43615385	.	+	.	ID=g7692.t1.exon1;Parent=g7692.t1
HiC_scaffold_16	AUGUSTUS	exon	43615247	43615385	.	+	.	ID=g7692.t2.exon1;Parent=g7692.t2
HiC_scaffold_16	AUGUSTUS	exon	43615247	43615385	.	+	.	ID=g7692.t3.exon1;Parent=g7692.t3
HiC_scaffold_16	AUGUSTUS	CDS	43615247	43615385	1.0	+	0	ID=g7692.t1.CDS1;Parent=g7692.t1
HiC_scaffold_16	AUGUSTUS	CDS	43615247	43615385	1.0	+	0	ID=g7692.t2.CDS1;Parent=g7692.t2
HiC_scaffold_16	AUGUSTUS	CDS	43615247	43615385	1.0	+	0	ID=g7692.t3.CDS1;Parent=g7692.t3
HiC_scaffold_16	gmst	CDS	43615247	43615385	529.768869	+	0	ID=g7692.t4.CDS1;Parent=g7692.t4
HiC_scaffold_16	gmst	exon	43615247	43615385	529.768869	+	0	ID=g7692.t4.exon1;Parent=g7692.t4
HiC_scaffold_16	AUGUSTUS	gene	43615247	43669282	.	+	.	ID=g7692
HiC_scaffold_16	gmst	mRNA	43615247	43669282	.	+	.	ID=g7692.t4;Parent=g7692;em_target=28737.XP_006897861.1;em_score=3300.9;em_evalue=0.0;em_tcov=.;em_OGs=KOG4297@1|root,KOG4297@2759|Eukaryota,38GR9@33154|Opisthokonta,3BBE1@33208|Metazoa,3CTZ0@33213|Bilateria,48K2R@7711|Chordata,49H5N@7742|Vertebrata,3JJR1@40674|Mammalia,358SH@311790|Afrotheria;em_COG_cat=TV;em_desc=C-type mannose receptor 2;em_max_annot_lvl=33208|Metazoa;em_PFAMs=F5_F8_type_C,Laminin_G_3,Lectin_C,SEA,fn2;em_Preferred_name=MRC2;em_KEGG_ko=ko:K06560;em_KEGG_Pathway=ko04145,ko05152,map04145,map05152;em_BRITE=ko00000,ko00001,ko04090,ko04091,ko04131
HiC_scaffold_16	AUGUSTUS	mRNA	43615247	43669282	0.91	+	.	ID=g7692.t3;Parent=g7692;em_target=28737.XP_006897861.1;em_score=3307.6;em_evalue=0.0;em_tcov=.;em_OGs=KOG4297@1|root,KOG4297@2759|Eukaryota,38GR9@33154|Opisthokonta,3BBE1@33208|Metazoa,3CTZ0@33213|Bilateria,48K2R@7711|Chordata,49H5N@7742|Vertebrata,3JJR1@40674|Mammalia,358SH@311790|Afrotheria;em_COG_cat=TV;em_desc=C-type mannose receptor 2;em_max_annot_lvl=33208|Metazoa;em_PFAMs=F5_F8_type_C,Laminin_G_3,Lectin_C,SEA,fn2;em_Preferred_name=MRC2;em_KEGG_ko=ko:K06560;em_KEGG_Pathway=ko04145,ko05152,map04145,map05152;em_BRITE=ko00000,ko00001,ko04090,ko04091,ko04131
HiC_scaffold_16	AUGUSTUS	mRNA	43615247	43669282	1.0	+	.	ID=g7692.t1;Parent=g7692;em_target=28737.XP_006897861.1;em_score=3318.2;em_evalue=0.0;em_tcov=.;em_OGs=KOG4297@1|root,KOG4297@2759|Eukaryota,38GR9@33154|Opisthokonta,3BBE1@33208|Metazoa,3CTZ0@33213|Bilateria,48K2R@7711|Chordata,49H5N@7742|Vertebrata,3JJR1@40674|Mammalia,358SH@311790|Afrotheria;em_COG_cat=TV;em_desc=C-type mannose receptor 2;em_max_annot_lvl=33208|Metazoa;em_PFAMs=F5_F8_type_C,Laminin_G_3,Lectin_C,SEA,fn2;em_Preferred_name=MRC2;em_KEGG_ko=ko:K06560;em_KEGG_Pathway=ko04145,ko05152,map04145,map05152;em_BRITE=ko00000,ko00001,ko04090,ko04091,ko04131
HiC_scaffold_16	AUGUSTUS	mRNA	43615247	43669282	1.0	+	.	ID=g7692.t2;Parent=g7692;em_target=28737.XP_006897861.1;em_score=3311.5;em_evalue=0.0;em_tcov=.;em_OGs=KOG4297@1|root,KOG4297@2759|Eukaryota,38GR9@33154|Opisthokonta,3BBE1@33208|Metazoa,3CTZ0@33213|Bilateria,48K2R@7711|Chordata,49H5N@7742|Vertebrata,3JJR1@40674|Mammalia,358SH@311790|Afrotheria;em_COG_cat=TV;em_desc=C-type mannose receptor 2;em_max_annot_lvl=33208|Metazoa;em_PFAMs=F5_F8_type_C,Laminin_G_3,Lectin_C,SEA,fn2;em_Preferred_name=MRC2;em_KEGG_ko=ko:K06560;em_KEGG_Pathway=ko04145,ko05152,map04145,map05152;em_BRITE=ko00000,ko00001,ko04090,ko04091,ko04131
HiC_scaffold_16	AUGUSTUS	intron	43615386	43647095	1.0	+	.	ID=g7692.t1.intron1;Parent=g7692.t1
HiC_scaffold_16	AUGUSTUS	intron	43615386	43647095	1.0	+	.	ID=g7692.t2.intron1;Parent=g7692.t2
HiC_scaffold_16	AUGUSTUS	intron	43615386	43647095	1.0	+	.	ID=g7692.t3.intron1;Parent=g7692.t3
HiC_scaffold_16	gmst	intron	43615386	43647095	529.768869	+	0	ID=g7692.t4.intron1;Parent=g7692.t4
HiC_scaffold_16	AUGUSTUS	exon	43647096	43647497	.	+	.	ID=g7692.t1.exon2;Parent=g7692.t1
HiC_scaffold_16	AUGUSTUS	exon	43647096	43647497	.	+	.	ID=g7692.t2.exon2;Parent=g7692.t2
HiC_scaffold_16	AUGUSTUS	exon	43647096	43647497	.	+	.	ID=g7692.t3.exon2;Parent=g7692.t3
HiC_scaffold_16	AUGUSTUS	CDS	43647096	43647497	1.0	+	2	ID=g7692.t1.CDS2;Parent=g7692.t1
HiC_scaffold_16	AUGUSTUS	CDS	43647096	43647497	1.0	+	2	ID=g7692.t2.CDS2;Parent=g7692.t2
HiC_scaffold_16	AUGUSTUS	CDS	43647096	43647497	1.0	+	2	ID=g7692.t3.CDS2;Parent=g7692.t3
HiC_scaffold_16	gmst	CDS	43647096	43647497	529.768869	+	2	ID=g7692.t4.CDS2;Parent=g7692.t4
HiC_scaffold_16	gmst	exon	43647096	43647497	529.768869	+	2	ID=g7692.t4.exon2;Parent=g7692.t4
HiC_scaffold_16	AUGUSTUS	intron	43647498	43648167	1.0	+	.	ID=g7692.t1.intron2;Parent=g7692.t1
HiC_scaffold_16	AUGUSTUS	intron	43647498	43648167	1.0	+	.	ID=g7692.t2.intron2;Parent=g7692.t2
HiC_scaffold_16	AUGUSTUS	intron	43647498	43648167	1.0	+	.	ID=g7692.t3.intron2;Parent=g7692.t3
HiC_scaffold_16	gmst	intron	43647498	43648167	529.768869	+	0	ID=g7692.t4.intron2;Parent=g7692.t4
HiC_scaffold_16	AUGUSTUS	exon	43648168	43648341	.	+	.	ID=g7692.t1.exon3;Parent=g7692.t1
HiC_scaffold_16	AUGUSTUS	exon	43648168	43648341	.	+	.	ID=g7692.t2.exon3;Parent=g7692.t2
HiC_scaffold_16	AUGUSTUS	exon	43648168	43648341	.	+	.	ID=g7692.t3.exon3;Parent=g7692.t3
HiC_scaffold_16	AUGUSTUS	CDS	43648168	43648341	1.0	+	2	ID=g7692.t1.CDS3;Parent=g7692.t1
HiC_scaffold_16	AUGUSTUS	CDS	43648168	43648341	1.0	+	2	ID=g7692.t2.CDS3;Parent=g7692.t2
HiC_scaffold_16	AUGUSTUS	CDS	43648168	43648341	1.0	+	2	ID=g7692.t3.CDS3;Parent=g7692.t3
HiC_scaffold_16	gmst	CDS	43648168	43648341	529.768869	+	2	ID=g7692.t4.CDS3;Parent=g7692.t4
HiC_scaffold_16	gmst	exon	43648168	43648341	529.768869	+	2	ID=g7692.t4.exon3;Parent=g7692.t4
HiC_scaffold_16	AUGUSTUS	intron	43648342	43648545	1.0	+	.	ID=g7692.t1.intron3;Parent=g7692.t1
HiC_scaffold_16	AUGUSTUS	intron	43648342	43648545	1.0	+	.	ID=g7692.t2.intron3;Parent=g7692.t2
HiC_scaffold_16	AUGUSTUS	intron	43648342	43648545	1.0	+	.	ID=g7692.t3.intron3;Parent=g7692.t3
HiC_scaffold_16	gmst	intron	43648342	43648545	529.768869	+	0	ID=g7692.t4.intron3;Parent=g7692.t4
HiC_scaffold_16	AUGUSTUS	exon	43648546	43648710	.	+	.	ID=g7692.t1.exon4;Parent=g7692.t1
HiC_scaffold_16	AUGUSTUS	exon	43648546	43648710	.	+	.	ID=g7692.t2.exon4;Parent=g7692.t2
HiC_scaffold_16	AUGUSTUS	exon	43648546	43648710	.	+	.	ID=g7692.t3.exon4;Parent=g7692.t3
HiC_scaffold_16	AUGUSTUS	CDS	43648546	43648710	1.0	+	2	ID=g7692.t1.CDS4;Parent=g7692.t1
HiC_scaffold_16	AUGUSTUS	CDS	43648546	43648710	1.0	+	2	ID=g7692.t2.CDS4;Parent=g7692.t2
HiC_scaffold_16	AUGUSTUS	CDS	43648546	43648710	1.0	+	2	ID=g7692.t3.CDS4;Parent=g7692.t3
HiC_scaffold_16	gmst	CDS	43648546	43648710	529.768869	+	2	ID=g7692.t4.CDS4;Parent=g7692.t4
HiC_scaffold_16	gmst	exon	43648546	43648710	529.768869	+	2	ID=g7692.t4.exon4;Parent=g7692.t4
HiC_scaffold_16	AUGUSTUS	intron	43648711	43648928	1.0	+	.	ID=g7692.t1.intron4;Parent=g7692.t1
HiC_scaffold_16	AUGUSTUS	intron	43648711	43648928	1.0	+	.	ID=g7692.t2.intron4;Parent=g7692.t2
HiC_scaffold_16	AUGUSTUS	intron	43648711	43648928	1.0	+	.	ID=g7692.t3.intron4;Parent=g7692.t3
HiC_scaffold_16	gmst	intron	43648711	43648928	529.768869	+	0	ID=g7692.t4.intron4;Parent=g7692.t4
HiC_scaffold_16	AUGUSTUS	exon	43648929	43649042	.	+	.	ID=g7692.t1.exon5;Parent=g7692.t1
HiC_scaffold_16	AUGUSTUS	exon	43648929	43649042	.	+	.	ID=g7692.t2.exon5;Parent=g7692.t2
HiC_scaffold_16	AUGUSTUS	exon	43648929	43649042	.	+	.	ID=g7692.t3.exon5;Parent=g7692.t3
HiC_scaffold_16	AUGUSTUS	CDS	43648929	43649042	1.0	+	2	ID=g7692.t1.CDS5;Parent=g7692.t1
HiC_scaffold_16	AUGUSTUS	CDS	43648929	43649042	1.0	+	2	ID=g7692.t2.CDS5;Parent=g7692.t2
HiC_scaffold_16	AUGUSTUS	CDS	43648929	43649042	1.0	+	2	ID=g7692.t3.CDS5;Parent=g7692.t3
HiC_scaffold_16	gmst	CDS	43648929	43649042	529.768869	+	2	ID=g7692.t4.CDS5;Parent=g7692.t4
HiC_scaffold_16	gmst	exon	43648929	43649042	529.768869	+	2	ID=g7692.t4.exon5;Parent=g7692.t4
HiC_scaffold_16	AUGUSTUS	intron	43649043	43649420	1.0	+	.	ID=g7692.t1.intron5;Parent=g7692.t1
HiC_scaffold_16	AUGUSTUS	intron	43649043	43649420	1.0	+	.	ID=g7692.t2.intron5;Parent=g7692.t2
HiC_scaffold_16	AUGUSTUS	intron	43649043	43649420	1.0	+	.	ID=g7692.t3.intron5;Parent=g7692.t3
HiC_scaffold_16	gmst	intron	43649043	43649420	529.768869	+	0	ID=g7692.t4.intron5;Parent=g7692.t4
HiC_scaffold_16	AUGUSTUS	exon	43649421	43649564	.	+	.	ID=g7692.t1.exon6;Parent=g7692.t1
HiC_scaffold_16	AUGUSTUS	exon	43649421	43649564	.	+	.	ID=g7692.t2.exon6;Parent=g7692.t2
HiC_scaffold_16	AUGUSTUS	exon	43649421	43649564	.	+	.	ID=g7692.t3.exon6;Parent=g7692.t3
HiC_scaffold_16	AUGUSTUS	CDS	43649421	43649564	1.0	+	2	ID=g7692.t1.CDS6;Parent=g7692.t1
HiC_scaffold_16	AUGUSTUS	CDS	43649421	43649564	1.0	+	2	ID=g7692.t2.CDS6;Parent=g7692.t2
HiC_scaffold_16	AUGUSTUS	CDS	43649421	43649564	1.0	+	2	ID=g7692.t3.CDS6;Parent=g7692.t3
HiC_scaffold_16	gmst	CDS	43649421	43649564	529.768869	+	2	ID=g7692.t4.CDS6;Parent=g7692.t4
HiC_scaffold_16	gmst	exon	43649421	43649564	529.768869	+	2	ID=g7692.t4.exon6;Parent=g7692.t4
HiC_scaffold_16	AUGUSTUS	intron	43649565	43652249	1.0	+	.	ID=g7692.t1.intron6;Parent=g7692.t1
HiC_scaffold_16	AUGUSTUS	intron	43649565	43652249	1.0	+	.	ID=g7692.t2.intron6;Parent=g7692.t2
HiC_scaffold_16	AUGUSTUS	intron	43649565	43652249	1.0	+	.	ID=g7692.t3.intron6;Parent=g7692.t3
HiC_scaffold_16	gmst	intron	43649565	43652249	529.768869	+	0	ID=g7692.t4.intron6;Parent=g7692.t4
HiC_scaffold_16	AUGUSTUS	exon	43652250	43652438	.	+	.	ID=g7692.t1.exon7;Parent=g7692.t1
HiC_scaffold_16	AUGUSTUS	exon	43652250	43652438	.	+	.	ID=g7692.t2.exon7;Parent=g7692.t2
HiC_scaffold_16	AUGUSTUS	exon	43652250	43652438	.	+	.	ID=g7692.t3.exon7;Parent=g7692.t3
HiC_scaffold_16	AUGUSTUS	CDS	43652250	43652438	1.0	+	2	ID=g7692.t1.CDS7;Parent=g7692.t1
HiC_scaffold_16	AUGUSTUS	CDS	43652250	43652438	1.0	+	2	ID=g7692.t2.CDS7;Parent=g7692.t2
HiC_scaffold_16	AUGUSTUS	CDS	43652250	43652438	1.0	+	2	ID=g7692.t3.CDS7;Parent=g7692.t3
HiC_scaffold_16	gmst	CDS	43652250	43652438	529.768869	+	2	ID=g7692.t4.CDS7;Parent=g7692.t4
HiC_scaffold_16	gmst	exon	43652250	43652438	529.768869	+	2	ID=g7692.t4.exon7;Parent=g7692.t4
HiC_scaffold_16	AUGUSTUS	intron	43652439	43652579	1.0	+	.	ID=g7692.t1.intron7;Parent=g7692.t1
HiC_scaffold_16	AUGUSTUS	intron	43652439	43652579	1.0	+	.	ID=g7692.t2.intron7;Parent=g7692.t2
HiC_scaffold_16	AUGUSTUS	intron	43652439	43652579	1.0	+	.	ID=g7692.t3.intron7;Parent=g7692.t3
HiC_scaffold_16	gmst	intron	43652439	43652579	529.768869	+	0	ID=g7692.t4.intron7;Parent=g7692.t4
HiC_scaffold_16	AUGUSTUS	exon	43652580	43652734	.	+	.	ID=g7692.t1.exon8;Parent=g7692.t1
HiC_scaffold_16	AUGUSTUS	exon	43652580	43652734	.	+	.	ID=g7692.t2.exon8;Parent=g7692.t2
HiC_scaffold_16	AUGUSTUS	exon	43652580	43652734	.	+	.	ID=g7692.t3.exon8;Parent=g7692.t3
HiC_scaffold_16	AUGUSTUS	CDS	43652580	43652734	1.0	+	2	ID=g7692.t1.CDS8;Parent=g7692.t1
HiC_scaffold_16	AUGUSTUS	CDS	43652580	43652734	1.0	+	2	ID=g7692.t2.CDS8;Parent=g7692.t2
HiC_scaffold_16	AUGUSTUS	CDS	43652580	43652734	1.0	+	2	ID=g7692.t3.CDS8;Parent=g7692.t3
HiC_scaffold_16	gmst	CDS	43652580	43652734	529.768869	+	2	ID=g7692.t4.CDS8;Parent=g7692.t4
HiC_scaffold_16	gmst	exon	43652580	43652734	529.768869	+	2	ID=g7692.t4.exon8;Parent=g7692.t4
HiC_scaffold_16	AUGUSTUS	intron	43652735	43653684	1.0	+	.	ID=g7692.t1.intron8;Parent=g7692.t1
HiC_scaffold_16	AUGUSTUS	intron	43652735	43653684	1.0	+	.	ID=g7692.t2.intron8;Parent=g7692.t2
HiC_scaffold_16	AUGUSTUS	intron	43652735	43653684	1.0	+	.	ID=g7692.t3.intron8;Parent=g7692.t3
HiC_scaffold_16	gmst	intron	43652735	43653684	529.768869	+	0	ID=g7692.t4.intron8;Parent=g7692.t4
HiC_scaffold_16	AUGUSTUS	exon	43653685	43653792	.	+	.	ID=g7692.t1.exon9;Parent=g7692.t1
HiC_scaffold_16	AUGUSTUS	exon	43653685	43653792	.	+	.	ID=g7692.t2.exon9;Parent=g7692.t2
HiC_scaffold_16	AUGUSTUS	exon	43653685	43653792	.	+	.	ID=g7692.t3.exon9;Parent=g7692.t3
HiC_scaffold_16	AUGUSTUS	CDS	43653685	43653792	1.0	+	0	ID=g7692.t1.CDS9;Parent=g7692.t1
HiC_scaffold_16	AUGUSTUS	CDS	43653685	43653792	1.0	+	0	ID=g7692.t2.CDS9;Parent=g7692.t2
HiC_scaffold_16	AUGUSTUS	CDS	43653685	43653792	1.0	+	0	ID=g7692.t3.CDS9;Parent=g7692.t3
HiC_scaffold_16	gmst	CDS	43653685	43653792	529.768869	+	0	ID=g7692.t4.CDS9;Parent=g7692.t4
HiC_scaffold_16	gmst	exon	43653685	43653792	529.768869	+	0	ID=g7692.t4.exon9;Parent=g7692.t4
HiC_scaffold_16	AUGUSTUS	intron	43653793	43655896	1.0	+	.	ID=g7692.t1.intron9;Parent=g7692.t1
HiC_scaffold_16	AUGUSTUS	intron	43653793	43655896	1.0	+	.	ID=g7692.t2.intron9;Parent=g7692.t2
HiC_scaffold_16	AUGUSTUS	intron	43653793	43655896	1.0	+	.	ID=g7692.t3.intron9;Parent=g7692.t3
HiC_scaffold_16	gmst	intron	43653793	43655896	529.768869	+	0	ID=g7692.t4.intron9;Parent=g7692.t4
HiC_scaffold_16	AUGUSTUS	exon	43655897	43656012	.	+	.	ID=g7692.t1.exon10;Parent=g7692.t1
HiC_scaffold_16	AUGUSTUS	exon	43655897	43656012	.	+	.	ID=g7692.t2.exon10;Parent=g7692.t2
HiC_scaffold_16	AUGUSTUS	exon	43655897	43656012	.	+	.	ID=g7692.t3.exon10;Parent=g7692.t3
HiC_scaffold_16	AUGUSTUS	CDS	43655897	43656012	1.0	+	0	ID=g7692.t1.CDS10;Parent=g7692.t1
HiC_scaffold_16	AUGUSTUS	CDS	43655897	43656012	1.0	+	0	ID=g7692.t2.CDS10;Parent=g7692.t2
HiC_scaffold_16	AUGUSTUS	CDS	43655897	43656012	1.0	+	0	ID=g7692.t3.CDS10;Parent=g7692.t3
HiC_scaffold_16	gmst	CDS	43655897	43656012	529.768869	+	0	ID=g7692.t4.CDS10;Parent=g7692.t4
HiC_scaffold_16	gmst	exon	43655897	43656012	529.768869	+	0	ID=g7692.t4.exon10;Parent=g7692.t4
HiC_scaffold_16	AUGUSTUS	intron	43656013	43656465	1.0	+	.	ID=g7692.t1.intron10;Parent=g7692.t1
HiC_scaffold_16	AUGUSTUS	intron	43656013	43656465	1.0	+	.	ID=g7692.t2.intron10;Parent=g7692.t2
HiC_scaffold_16	AUGUSTUS	intron	43656013	43656465	1.0	+	.	ID=g7692.t3.intron10;Parent=g7692.t3
HiC_scaffold_16	gmst	intron	43656013	43656465	529.768869	+	0	ID=g7692.t4.intron10;Parent=g7692.t4
HiC_scaffold_16	AUGUSTUS	exon	43656466	43656614	.	+	.	ID=g7692.t1.exon11;Parent=g7692.t1
HiC_scaffold_16	AUGUSTUS	exon	43656466	43656614	.	+	.	ID=g7692.t2.exon11;Parent=g7692.t2
HiC_scaffold_16	AUGUSTUS	exon	43656466	43656614	.	+	.	ID=g7692.t3.exon11;Parent=g7692.t3
HiC_scaffold_16	AUGUSTUS	CDS	43656466	43656614	1.0	+	1	ID=g7692.t1.CDS11;Parent=g7692.t1
HiC_scaffold_16	AUGUSTUS	CDS	43656466	43656614	1.0	+	1	ID=g7692.t2.CDS11;Parent=g7692.t2
HiC_scaffold_16	AUGUSTUS	CDS	43656466	43656614	1.0	+	1	ID=g7692.t3.CDS11;Parent=g7692.t3
HiC_scaffold_16	gmst	CDS	43656466	43656614	529.768869	+	1	ID=g7692.t4.CDS11;Parent=g7692.t4
HiC_scaffold_16	gmst	exon	43656466	43656614	529.768869	+	1	ID=g7692.t4.exon11;Parent=g7692.t4
HiC_scaffold_16	AUGUSTUS	intron	43656615	43657171	1.0	+	.	ID=g7692.t1.intron11;Parent=g7692.t1
HiC_scaffold_16	AUGUSTUS	intron	43656615	43657171	1.0	+	.	ID=g7692.t2.intron11;Parent=g7692.t2
HiC_scaffold_16	AUGUSTUS	intron	43656615	43657171	1.0	+	.	ID=g7692.t3.intron11;Parent=g7692.t3
HiC_scaffold_16	gmst	intron	43656615	43657171	529.768869	+	0	ID=g7692.t4.intron11;Parent=g7692.t4
HiC_scaffold_16	AUGUSTUS	exon	43657172	43657389	.	+	.	ID=g7692.t1.exon12;Parent=g7692.t1
HiC_scaffold_16	AUGUSTUS	exon	43657172	43657389	.	+	.	ID=g7692.t2.exon12;Parent=g7692.t2
HiC_scaffold_16	AUGUSTUS	exon	43657172	43657389	.	+	.	ID=g7692.t3.exon12;Parent=g7692.t3
HiC_scaffold_16	AUGUSTUS	CDS	43657172	43657389	1.0	+	2	ID=g7692.t1.CDS12;Parent=g7692.t1
HiC_scaffold_16	AUGUSTUS	CDS	43657172	43657389	1.0	+	2	ID=g7692.t2.CDS12;Parent=g7692.t2
HiC_scaffold_16	AUGUSTUS	CDS	43657172	43657389	1.0	+	2	ID=g7692.t3.CDS12;Parent=g7692.t3
HiC_scaffold_16	gmst	CDS	43657172	43657389	529.768869	+	2	ID=g7692.t4.CDS12;Parent=g7692.t4
HiC_scaffold_16	gmst	exon	43657172	43657389	529.768869	+	2	ID=g7692.t4.exon12;Parent=g7692.t4
HiC_scaffold_16	AUGUSTUS	intron	43657390	43658354	1.0	+	.	ID=g7692.t1.intron12;Parent=g7692.t1
HiC_scaffold_16	AUGUSTUS	intron	43657390	43658354	1.0	+	.	ID=g7692.t2.intron12;Parent=g7692.t2
HiC_scaffold_16	AUGUSTUS	intron	43657390	43658354	1.0	+	.	ID=g7692.t3.intron12;Parent=g7692.t3
HiC_scaffold_16	gmst	intron	43657390	43658354	529.768869	+	0	ID=g7692.t4.intron12;Parent=g7692.t4
HiC_scaffold_16	AUGUSTUS	exon	43658355	43658497	.	+	.	ID=g7692.t1.exon13;Parent=g7692.t1
HiC_scaffold_16	AUGUSTUS	exon	43658355	43658497	.	+	.	ID=g7692.t2.exon13;Parent=g7692.t2
HiC_scaffold_16	AUGUSTUS	exon	43658355	43658497	.	+	.	ID=g7692.t3.exon13;Parent=g7692.t3
HiC_scaffold_16	AUGUSTUS	CDS	43658355	43658497	1.0	+	0	ID=g7692.t1.CDS13;Parent=g7692.t1
HiC_scaffold_16	AUGUSTUS	CDS	43658355	43658497	1.0	+	0	ID=g7692.t2.CDS13;Parent=g7692.t2
HiC_scaffold_16	AUGUSTUS	CDS	43658355	43658497	1.0	+	0	ID=g7692.t3.CDS13;Parent=g7692.t3
HiC_scaffold_16	gmst	CDS	43658355	43658497	529.768869	+	0	ID=g7692.t4.CDS13;Parent=g7692.t4
HiC_scaffold_16	gmst	exon	43658355	43658497	529.768869	+	0	ID=g7692.t4.exon13;Parent=g7692.t4
HiC_scaffold_16	AUGUSTUS	intron	43658498	43659598	1.0	+	.	ID=g7692.t1.intron13;Parent=g7692.t1
HiC_scaffold_16	AUGUSTUS	intron	43658498	43659598	1.0	+	.	ID=g7692.t2.intron13;Parent=g7692.t2
HiC_scaffold_16	AUGUSTUS	intron	43658498	43659598	1.0	+	.	ID=g7692.t3.intron13;Parent=g7692.t3
HiC_scaffold_16	gmst	intron	43658498	43659598	529.768869	+	0	ID=g7692.t4.intron13;Parent=g7692.t4
HiC_scaffold_16	AUGUSTUS	exon	43659599	43659701	.	+	.	ID=g7692.t1.exon14;Parent=g7692.t1
HiC_scaffold_16	AUGUSTUS	exon	43659599	43659701	.	+	.	ID=g7692.t2.exon14;Parent=g7692.t2
HiC_scaffold_16	AUGUSTUS	exon	43659599	43659701	.	+	.	ID=g7692.t3.exon14;Parent=g7692.t3
HiC_scaffold_16	AUGUSTUS	CDS	43659599	43659701	1.0	+	1	ID=g7692.t1.CDS14;Parent=g7692.t1
HiC_scaffold_16	AUGUSTUS	CDS	43659599	43659701	1.0	+	1	ID=g7692.t2.CDS14;Parent=g7692.t2
HiC_scaffold_16	AUGUSTUS	CDS	43659599	43659701	1.0	+	1	ID=g7692.t3.CDS14;Parent=g7692.t3
HiC_scaffold_16	gmst	CDS	43659599	43659701	529.768869	+	1	ID=g7692.t4.CDS14;Parent=g7692.t4
HiC_scaffold_16	gmst	exon	43659599	43659701	529.768869	+	1	ID=g7692.t4.exon14;Parent=g7692.t4
HiC_scaffold_16	AUGUSTUS	intron	43659702	43659968	1.0	+	.	ID=g7692.t1.intron14;Parent=g7692.t1
HiC_scaffold_16	AUGUSTUS	intron	43659702	43659968	1.0	+	.	ID=g7692.t2.intron14;Parent=g7692.t2
HiC_scaffold_16	AUGUSTUS	intron	43659702	43659968	1.0	+	.	ID=g7692.t3.intron14;Parent=g7692.t3
HiC_scaffold_16	gmst	intron	43659702	43659968	529.768869	+	0	ID=g7692.t4.intron14;Parent=g7692.t4
HiC_scaffold_16	AUGUSTUS	exon	43659969	43660107	.	+	.	ID=g7692.t1.exon15;Parent=g7692.t1
HiC_scaffold_16	AUGUSTUS	exon	43659969	43660107	.	+	.	ID=g7692.t2.exon15;Parent=g7692.t2
HiC_scaffold_16	AUGUSTUS	exon	43659969	43660107	.	+	.	ID=g7692.t3.exon15;Parent=g7692.t3
HiC_scaffold_16	AUGUSTUS	CDS	43659969	43660107	1.0	+	0	ID=g7692.t1.CDS15;Parent=g7692.t1
HiC_scaffold_16	AUGUSTUS	CDS	43659969	43660107	1.0	+	0	ID=g7692.t2.CDS15;Parent=g7692.t2
HiC_scaffold_16	AUGUSTUS	CDS	43659969	43660107	1.0	+	0	ID=g7692.t3.CDS15;Parent=g7692.t3
HiC_scaffold_16	gmst	CDS	43659969	43660107	529.768869	+	0	ID=g7692.t4.CDS15;Parent=g7692.t4
HiC_scaffold_16	gmst	exon	43659969	43660107	529.768869	+	0	ID=g7692.t4.exon15;Parent=g7692.t4
HiC_scaffold_16	AUGUSTUS	intron	43660108	43660218	1.0	+	.	ID=g7692.t1.intron15;Parent=g7692.t1
HiC_scaffold_16	AUGUSTUS	intron	43660108	43660218	1.0	+	.	ID=g7692.t2.intron15;Parent=g7692.t2
HiC_scaffold_16	AUGUSTUS	intron	43660108	43660218	1.0	+	.	ID=g7692.t3.intron15;Parent=g7692.t3
HiC_scaffold_16	gmst	intron	43660108	43660218	529.768869	+	0	ID=g7692.t4.intron15;Parent=g7692.t4
HiC_scaffold_16	AUGUSTUS	exon	43660219	43660254	.	+	.	ID=g7692.t1.exon16;Parent=g7692.t1
HiC_scaffold_16	AUGUSTUS	exon	43660219	43660254	.	+	.	ID=g7692.t2.exon16;Parent=g7692.t2
HiC_scaffold_16	AUGUSTUS	exon	43660219	43660254	.	+	.	ID=g7692.t3.exon16;Parent=g7692.t3
HiC_scaffold_16	AUGUSTUS	CDS	43660219	43660254	1.0	+	2	ID=g7692.t1.CDS16;Parent=g7692.t1
HiC_scaffold_16	AUGUSTUS	CDS	43660219	43660254	1.0	+	2	ID=g7692.t2.CDS16;Parent=g7692.t2
HiC_scaffold_16	AUGUSTUS	CDS	43660219	43660254	1.0	+	2	ID=g7692.t3.CDS16;Parent=g7692.t3
HiC_scaffold_16	gmst	CDS	43660219	43660254	529.768869	+	2	ID=g7692.t4.CDS16;Parent=g7692.t4
HiC_scaffold_16	gmst	exon	43660219	43660254	529.768869	+	2	ID=g7692.t4.exon16;Parent=g7692.t4
HiC_scaffold_16	AUGUSTUS	intron	43660255	43660575	1.0	+	.	ID=g7692.t1.intron16;Parent=g7692.t1
HiC_scaffold_16	AUGUSTUS	intron	43660255	43660575	1.0	+	.	ID=g7692.t2.intron16;Parent=g7692.t2
HiC_scaffold_16	AUGUSTUS	intron	43660255	43660575	1.0	+	.	ID=g7692.t3.intron16;Parent=g7692.t3
HiC_scaffold_16	gmst	intron	43660255	43660575	529.768869	+	0	ID=g7692.t4.intron16;Parent=g7692.t4
HiC_scaffold_16	AUGUSTUS	exon	43660576	43660736	.	+	.	ID=g7692.t1.exon17;Parent=g7692.t1
HiC_scaffold_16	AUGUSTUS	exon	43660576	43660736	.	+	.	ID=g7692.t2.exon17;Parent=g7692.t2
HiC_scaffold_16	AUGUSTUS	exon	43660576	43660736	.	+	.	ID=g7692.t3.exon17;Parent=g7692.t3
HiC_scaffold_16	AUGUSTUS	CDS	43660576	43660736	1.0	+	2	ID=g7692.t1.CDS17;Parent=g7692.t1
HiC_scaffold_16	AUGUSTUS	CDS	43660576	43660736	1.0	+	2	ID=g7692.t2.CDS17;Parent=g7692.t2
HiC_scaffold_16	AUGUSTUS	CDS	43660576	43660736	1.0	+	2	ID=g7692.t3.CDS17;Parent=g7692.t3
HiC_scaffold_16	gmst	CDS	43660576	43660736	529.768869	+	2	ID=g7692.t4.CDS17;Parent=g7692.t4
HiC_scaffold_16	gmst	exon	43660576	43660736	529.768869	+	2	ID=g7692.t4.exon17;Parent=g7692.t4
HiC_scaffold_16	AUGUSTUS	intron	43660737	43660834	1.0	+	.	ID=g7692.t1.intron17;Parent=g7692.t1
HiC_scaffold_16	AUGUSTUS	intron	43660737	43660834	1.0	+	.	ID=g7692.t2.intron17;Parent=g7692.t2
HiC_scaffold_16	AUGUSTUS	intron	43660737	43660834	1.0	+	.	ID=g7692.t3.intron17;Parent=g7692.t3
HiC_scaffold_16	gmst	intron	43660737	43660834	529.768869	+	0	ID=g7692.t4.intron17;Parent=g7692.t4
HiC_scaffold_16	AUGUSTUS	exon	43660835	43660902	.	+	.	ID=g7692.t1.exon18;Parent=g7692.t1
HiC_scaffold_16	AUGUSTUS	exon	43660835	43660902	.	+	.	ID=g7692.t2.exon18;Parent=g7692.t2
HiC_scaffold_16	AUGUSTUS	exon	43660835	43660902	.	+	.	ID=g7692.t3.exon18;Parent=g7692.t3
HiC_scaffold_16	AUGUSTUS	CDS	43660835	43660902	1.0	+	0	ID=g7692.t1.CDS18;Parent=g7692.t1
HiC_scaffold_16	AUGUSTUS	CDS	43660835	43660902	1.0	+	0	ID=g7692.t2.CDS18;Parent=g7692.t2
HiC_scaffold_16	AUGUSTUS	CDS	43660835	43660902	1.0	+	0	ID=g7692.t3.CDS18;Parent=g7692.t3
HiC_scaffold_16	gmst	CDS	43660835	43660902	529.768869	+	0	ID=g7692.t4.CDS18;Parent=g7692.t4
HiC_scaffold_16	gmst	exon	43660835	43660902	529.768869	+	0	ID=g7692.t4.exon18;Parent=g7692.t4
HiC_scaffold_16	AUGUSTUS	intron	43660903	43661591	1.0	+	.	ID=g7692.t1.intron18;Parent=g7692.t1
HiC_scaffold_16	AUGUSTUS	intron	43660903	43661591	1.0	+	.	ID=g7692.t2.intron18;Parent=g7692.t2
HiC_scaffold_16	AUGUSTUS	intron	43660903	43661591	1.0	+	.	ID=g7692.t3.intron18;Parent=g7692.t3
HiC_scaffold_16	gmst	intron	43660903	43661591	529.768869	+	0	ID=g7692.t4.intron18;Parent=g7692.t4
HiC_scaffold_16	AUGUSTUS	exon	43661592	43661692	.	+	.	ID=g7692.t1.exon19;Parent=g7692.t1
HiC_scaffold_16	AUGUSTUS	exon	43661592	43661692	.	+	.	ID=g7692.t2.exon19;Parent=g7692.t2
HiC_scaffold_16	AUGUSTUS	exon	43661592	43661692	.	+	.	ID=g7692.t3.exon19;Parent=g7692.t3
HiC_scaffold_16	AUGUSTUS	CDS	43661592	43661692	1.0	+	1	ID=g7692.t1.CDS19;Parent=g7692.t1
HiC_scaffold_16	AUGUSTUS	CDS	43661592	43661692	1.0	+	1	ID=g7692.t2.CDS19;Parent=g7692.t2
HiC_scaffold_16	AUGUSTUS	CDS	43661592	43661692	1.0	+	1	ID=g7692.t3.CDS19;Parent=g7692.t3
HiC_scaffold_16	gmst	CDS	43661592	43661692	529.768869	+	1	ID=g7692.t4.CDS19;Parent=g7692.t4
HiC_scaffold_16	gmst	exon	43661592	43661692	529.768869	+	1	ID=g7692.t4.exon19;Parent=g7692.t4
HiC_scaffold_16	AUGUSTUS	intron	43661693	43661986	1.0	+	.	ID=g7692.t1.intron19;Parent=g7692.t1
HiC_scaffold_16	AUGUSTUS	intron	43661693	43661986	1.0	+	.	ID=g7692.t2.intron19;Parent=g7692.t2
HiC_scaffold_16	AUGUSTUS	intron	43661693	43661986	1.0	+	.	ID=g7692.t3.intron19;Parent=g7692.t3
HiC_scaffold_16	gmst	intron	43661693	43661986	529.768869	+	0	ID=g7692.t4.intron19;Parent=g7692.t4
HiC_scaffold_16	AUGUSTUS	exon	43661987	43662129	.	+	.	ID=g7692.t1.exon20;Parent=g7692.t1
HiC_scaffold_16	AUGUSTUS	exon	43661987	43662129	.	+	.	ID=g7692.t2.exon20;Parent=g7692.t2
HiC_scaffold_16	AUGUSTUS	exon	43661987	43662129	.	+	.	ID=g7692.t3.exon20;Parent=g7692.t3
HiC_scaffold_16	AUGUSTUS	CDS	43661987	43662129	1.0	+	2	ID=g7692.t1.CDS20;Parent=g7692.t1
HiC_scaffold_16	AUGUSTUS	CDS	43661987	43662129	1.0	+	2	ID=g7692.t2.CDS20;Parent=g7692.t2
HiC_scaffold_16	AUGUSTUS	CDS	43661987	43662129	1.0	+	2	ID=g7692.t3.CDS20;Parent=g7692.t3
HiC_scaffold_16	gmst	CDS	43661987	43662129	529.768869	+	2	ID=g7692.t4.CDS20;Parent=g7692.t4
HiC_scaffold_16	gmst	exon	43661987	43662129	529.768869	+	2	ID=g7692.t4.exon20;Parent=g7692.t4
HiC_scaffold_16	AUGUSTUS	intron	43662130	43665606	1.0	+	.	ID=g7692.t1.intron20;Parent=g7692.t1
HiC_scaffold_16	AUGUSTUS	intron	43662130	43665606	1.0	+	.	ID=g7692.t2.intron20;Parent=g7692.t2
HiC_scaffold_16	AUGUSTUS	intron	43662130	43665606	1.0	+	.	ID=g7692.t3.intron20;Parent=g7692.t3
HiC_scaffold_16	gmst	intron	43662130	43665606	529.768869	+	0	ID=g7692.t4.intron20;Parent=g7692.t4
HiC_scaffold_16	AUGUSTUS	exon	43665607	43665721	.	+	.	ID=g7692.t1.exon21;Parent=g7692.t1
HiC_scaffold_16	AUGUSTUS	exon	43665607	43665721	.	+	.	ID=g7692.t2.exon21;Parent=g7692.t2
HiC_scaffold_16	AUGUSTUS	exon	43665607	43665721	.	+	.	ID=g7692.t3.exon21;Parent=g7692.t3
HiC_scaffold_16	AUGUSTUS	CDS	43665607	43665721	1.0	+	0	ID=g7692.t1.CDS21;Parent=g7692.t1
HiC_scaffold_16	AUGUSTUS	CDS	43665607	43665721	1.0	+	0	ID=g7692.t2.CDS21;Parent=g7692.t2
HiC_scaffold_16	AUGUSTUS	CDS	43665607	43665721	1.0	+	0	ID=g7692.t3.CDS21;Parent=g7692.t3
HiC_scaffold_16	gmst	CDS	43665607	43665721	529.768869	+	0	ID=g7692.t4.CDS21;Parent=g7692.t4
HiC_scaffold_16	gmst	exon	43665607	43665721	529.768869	+	0	ID=g7692.t4.exon21;Parent=g7692.t4
HiC_scaffold_16	AUGUSTUS	intron	43665722	43665858	1.0	+	.	ID=g7692.t1.intron21;Parent=g7692.t1
HiC_scaffold_16	AUGUSTUS	intron	43665722	43665858	1.0	+	.	ID=g7692.t2.intron21;Parent=g7692.t2
HiC_scaffold_16	AUGUSTUS	intron	43665722	43665858	1.0	+	.	ID=g7692.t3.intron21;Parent=g7692.t3
HiC_scaffold_16	gmst	intron	43665722	43665858	529.768869	+	0	ID=g7692.t4.intron21;Parent=g7692.t4
HiC_scaffold_16	AUGUSTUS	exon	43665859	43666022	.	+	.	ID=g7692.t1.exon22;Parent=g7692.t1
HiC_scaffold_16	AUGUSTUS	exon	43665859	43666022	.	+	.	ID=g7692.t2.exon22;Parent=g7692.t2
HiC_scaffold_16	AUGUSTUS	exon	43665859	43666022	.	+	.	ID=g7692.t3.exon22;Parent=g7692.t3
HiC_scaffold_16	AUGUSTUS	CDS	43665859	43666022	1.0	+	2	ID=g7692.t1.CDS22;Parent=g7692.t1
HiC_scaffold_16	AUGUSTUS	CDS	43665859	43666022	1.0	+	2	ID=g7692.t2.CDS22;Parent=g7692.t2
HiC_scaffold_16	AUGUSTUS	CDS	43665859	43666022	1.0	+	2	ID=g7692.t3.CDS22;Parent=g7692.t3
HiC_scaffold_16	gmst	CDS	43665859	43666022	529.768869	+	2	ID=g7692.t4.CDS22;Parent=g7692.t4
HiC_scaffold_16	gmst	exon	43665859	43666022	529.768869	+	2	ID=g7692.t4.exon22;Parent=g7692.t4
HiC_scaffold_16	AUGUSTUS	intron	43666023	43666168	1.0	+	.	ID=g7692.t1.intron22;Parent=g7692.t1
HiC_scaffold_16	AUGUSTUS	intron	43666023	43666168	1.0	+	.	ID=g7692.t2.intron22;Parent=g7692.t2
HiC_scaffold_16	AUGUSTUS	intron	43666023	43666168	1.0	+	.	ID=g7692.t3.intron22;Parent=g7692.t3
HiC_scaffold_16	gmst	intron	43666023	43666168	529.768869	+	0	ID=g7692.t4.intron22;Parent=g7692.t4
HiC_scaffold_16	AUGUSTUS	exon	43666169	43666277	.	+	.	ID=g7692.t1.exon23;Parent=g7692.t1
HiC_scaffold_16	AUGUSTUS	exon	43666169	43666277	.	+	.	ID=g7692.t2.exon23;Parent=g7692.t2
HiC_scaffold_16	AUGUSTUS	exon	43666169	43666277	.	+	.	ID=g7692.t3.exon23;Parent=g7692.t3
HiC_scaffold_16	AUGUSTUS	CDS	43666169	43666277	1.0	+	0	ID=g7692.t1.CDS23;Parent=g7692.t1
HiC_scaffold_16	AUGUSTUS	CDS	43666169	43666277	1.0	+	0	ID=g7692.t2.CDS23;Parent=g7692.t2
HiC_scaffold_16	AUGUSTUS	CDS	43666169	43666277	1.0	+	0	ID=g7692.t3.CDS23;Parent=g7692.t3
HiC_scaffold_16	gmst	CDS	43666169	43666277	529.768869	+	0	ID=g7692.t4.CDS23;Parent=g7692.t4
HiC_scaffold_16	gmst	exon	43666169	43666277	529.768869	+	0	ID=g7692.t4.exon23;Parent=g7692.t4
HiC_scaffold_16	AUGUSTUS	intron	43666278	43666818	1.0	+	.	ID=g7692.t1.intron23;Parent=g7692.t1
HiC_scaffold_16	AUGUSTUS	intron	43666278	43666818	1.0	+	.	ID=g7692.t2.intron23;Parent=g7692.t2
HiC_scaffold_16	AUGUSTUS	intron	43666278	43666818	1.0	+	.	ID=g7692.t3.intron23;Parent=g7692.t3
HiC_scaffold_16	gmst	intron	43666278	43666818	529.768869	+	0	ID=g7692.t4.intron23;Parent=g7692.t4
HiC_scaffold_16	AUGUSTUS	exon	43666819	43667057	.	+	.	ID=g7692.t1.exon24;Parent=g7692.t1
HiC_scaffold_16	AUGUSTUS	exon	43666819	43667057	.	+	.	ID=g7692.t2.exon24;Parent=g7692.t2
HiC_scaffold_16	AUGUSTUS	exon	43666819	43667057	.	+	.	ID=g7692.t3.exon24;Parent=g7692.t3
HiC_scaffold_16	AUGUSTUS	CDS	43666819	43667057	1.0	+	2	ID=g7692.t1.CDS24;Parent=g7692.t1
HiC_scaffold_16	AUGUSTUS	CDS	43666819	43667057	1.0	+	2	ID=g7692.t2.CDS24;Parent=g7692.t2
HiC_scaffold_16	AUGUSTUS	CDS	43666819	43667057	1.0	+	2	ID=g7692.t3.CDS24;Parent=g7692.t3
HiC_scaffold_16	gmst	CDS	43666819	43667057	529.768869	+	2	ID=g7692.t4.CDS24;Parent=g7692.t4
HiC_scaffold_16	gmst	exon	43666819	43667057	529.768869	+	2	ID=g7692.t4.exon24;Parent=g7692.t4
HiC_scaffold_16	AUGUSTUS	intron	43667058	43667215	1.0	+	.	ID=g7692.t1.intron24;Parent=g7692.t1
HiC_scaffold_16	AUGUSTUS	intron	43667058	43667215	1.0	+	.	ID=g7692.t2.intron24;Parent=g7692.t2
HiC_scaffold_16	AUGUSTUS	intron	43667058	43667215	1.0	+	.	ID=g7692.t3.intron24;Parent=g7692.t3
HiC_scaffold_16	gmst	intron	43667058	43667215	529.768869	+	0	ID=g7692.t4.intron24;Parent=g7692.t4
HiC_scaffold_16	AUGUSTUS	exon	43667216	43667384	.	+	.	ID=g7692.t1.exon25;Parent=g7692.t1
HiC_scaffold_16	AUGUSTUS	exon	43667216	43667384	.	+	.	ID=g7692.t2.exon25;Parent=g7692.t2
HiC_scaffold_16	AUGUSTUS	exon	43667216	43667384	.	+	.	ID=g7692.t3.exon25;Parent=g7692.t3
HiC_scaffold_16	AUGUSTUS	CDS	43667216	43667384	1.0	+	0	ID=g7692.t1.CDS25;Parent=g7692.t1
HiC_scaffold_16	AUGUSTUS	CDS	43667216	43667384	1.0	+	0	ID=g7692.t2.CDS25;Parent=g7692.t2
HiC_scaffold_16	AUGUSTUS	CDS	43667216	43667384	1.0	+	0	ID=g7692.t3.CDS25;Parent=g7692.t3
HiC_scaffold_16	gmst	CDS	43667216	43667384	529.768869	+	0	ID=g7692.t4.CDS25;Parent=g7692.t4
HiC_scaffold_16	gmst	exon	43667216	43667384	529.768869	+	0	ID=g7692.t4.exon25;Parent=g7692.t4
HiC_scaffold_16	AUGUSTUS	intron	43667385	43667479	1.0	+	.	ID=g7692.t1.intron25;Parent=g7692.t1
HiC_scaffold_16	AUGUSTUS	intron	43667385	43667479	1.0	+	.	ID=g7692.t2.intron25;Parent=g7692.t2
HiC_scaffold_16	AUGUSTUS	intron	43667385	43667479	1.0	+	.	ID=g7692.t3.intron25;Parent=g7692.t3
HiC_scaffold_16	gmst	intron	43667385	43667479	529.768869	+	0	ID=g7692.t4.intron25;Parent=g7692.t4
HiC_scaffold_16	AUGUSTUS	exon	43667480	43667629	.	+	.	ID=g7692.t1.exon26;Parent=g7692.t1
HiC_scaffold_16	AUGUSTUS	exon	43667480	43667629	.	+	.	ID=g7692.t2.exon26;Parent=g7692.t2
HiC_scaffold_16	AUGUSTUS	exon	43667480	43667629	.	+	.	ID=g7692.t3.exon26;Parent=g7692.t3
HiC_scaffold_16	AUGUSTUS	CDS	43667480	43667629	1.0	+	2	ID=g7692.t1.CDS26;Parent=g7692.t1
HiC_scaffold_16	AUGUSTUS	CDS	43667480	43667629	1.0	+	2	ID=g7692.t2.CDS26;Parent=g7692.t2
HiC_scaffold_16	AUGUSTUS	CDS	43667480	43667629	1.0	+	2	ID=g7692.t3.CDS26;Parent=g7692.t3
HiC_scaffold_16	gmst	CDS	43667480	43667629	529.768869	+	2	ID=g7692.t4.CDS26;Parent=g7692.t4
HiC_scaffold_16	gmst	exon	43667480	43667629	529.768869	+	2	ID=g7692.t4.exon26;Parent=g7692.t4
HiC_scaffold_16	AUGUSTUS	intron	43667630	43667955	1.0	+	.	ID=g7692.t1.intron26;Parent=g7692.t1
HiC_scaffold_16	AUGUSTUS	intron	43667630	43667955	1.0	+	.	ID=g7692.t2.intron26;Parent=g7692.t2
HiC_scaffold_16	AUGUSTUS	intron	43667630	43667955	1.0	+	.	ID=g7692.t3.intron26;Parent=g7692.t3
HiC_scaffold_16	gmst	intron	43667630	43667955	529.768869	+	0	ID=g7692.t4.intron26;Parent=g7692.t4
HiC_scaffold_16	AUGUSTUS	exon	43667956	43668075	.	+	.	ID=g7692.t1.exon27;Parent=g7692.t1
HiC_scaffold_16	AUGUSTUS	exon	43667956	43668075	.	+	.	ID=g7692.t2.exon27;Parent=g7692.t2
HiC_scaffold_16	AUGUSTUS	exon	43667956	43668075	.	+	.	ID=g7692.t3.exon27;Parent=g7692.t3
HiC_scaffold_16	AUGUSTUS	CDS	43667956	43668075	1.0	+	2	ID=g7692.t1.CDS27;Parent=g7692.t1
HiC_scaffold_16	AUGUSTUS	CDS	43667956	43668075	1.0	+	2	ID=g7692.t2.CDS27;Parent=g7692.t2
HiC_scaffold_16	AUGUSTUS	CDS	43667956	43668075	1.0	+	2	ID=g7692.t3.CDS27;Parent=g7692.t3
HiC_scaffold_16	gmst	CDS	43667956	43668075	529.768869	+	2	ID=g7692.t4.CDS27;Parent=g7692.t4
HiC_scaffold_16	gmst	exon	43667956	43668075	529.768869	+	2	ID=g7692.t4.exon27;Parent=g7692.t4
HiC_scaffold_16	AUGUSTUS	intron	43668076	43668228	1.0	+	.	ID=g7692.t1.intron27;Parent=g7692.t1
HiC_scaffold_16	AUGUSTUS	intron	43668076	43668228	1.0	+	.	ID=g7692.t2.intron27;Parent=g7692.t2
HiC_scaffold_16	AUGUSTUS	intron	43668076	43668228	1.0	+	.	ID=g7692.t3.intron27;Parent=g7692.t3
HiC_scaffold_16	gmst	intron	43668076	43668228	529.768869	+	0	ID=g7692.t4.intron27;Parent=g7692.t4
HiC_scaffold_16	AUGUSTUS	exon	43668229	43668408	.	+	.	ID=g7692.t1.exon28;Parent=g7692.t1
HiC_scaffold_16	AUGUSTUS	exon	43668229	43668408	.	+	.	ID=g7692.t2.exon28;Parent=g7692.t2
HiC_scaffold_16	AUGUSTUS	CDS	43668229	43668408	1.0	+	2	ID=g7692.t1.CDS28;Parent=g7692.t1
HiC_scaffold_16	AUGUSTUS	CDS	43668229	43668408	1.0	+	2	ID=g7692.t2.CDS28;Parent=g7692.t2
HiC_scaffold_16	AUGUSTUS	exon	43668229	43668423	.	+	.	ID=g7692.t3.exon28;Parent=g7692.t3
HiC_scaffold_16	AUGUSTUS	CDS	43668229	43668423	0.91	+	2	ID=g7692.t3.CDS28;Parent=g7692.t3
HiC_scaffold_16	gmst	CDS	43668229	43668423	529.768869	+	2	ID=g7692.t4.CDS28;Parent=g7692.t4
HiC_scaffold_16	gmst	exon	43668229	43668423	529.768869	+	2	ID=g7692.t4.exon28;Parent=g7692.t4
HiC_scaffold_16	AUGUSTUS	intron	43668409	43668900	1.0	+	.	ID=g7692.t1.intron28;Parent=g7692.t1
HiC_scaffold_16	AUGUSTUS	intron	43668409	43668900	1.0	+	.	ID=g7692.t2.intron28;Parent=g7692.t2
HiC_scaffold_16	AUGUSTUS	intron	43668424	43668900	0.91	+	.	ID=g7692.t3.intron28;Parent=g7692.t3
HiC_scaffold_16	gmst	intron	43668424	43668900	529.768869	+	0	ID=g7692.t4.intron28;Parent=g7692.t4
HiC_scaffold_16	AUGUSTUS	exon	43668901	43668927	.	+	.	ID=g7692.t1.exon29;Parent=g7692.t1
HiC_scaffold_16	AUGUSTUS	exon	43668901	43668927	.	+	.	ID=g7692.t2.exon29;Parent=g7692.t2
HiC_scaffold_16	AUGUSTUS	exon	43668901	43668927	.	+	.	ID=g7692.t3.exon29;Parent=g7692.t3
HiC_scaffold_16	AUGUSTUS	CDS	43668901	43668927	1.0	+	2	ID=g7692.t1.CDS29;Parent=g7692.t1
HiC_scaffold_16	AUGUSTUS	CDS	43668901	43668927	1.0	+	2	ID=g7692.t2.CDS29;Parent=g7692.t2
HiC_scaffold_16	AUGUSTUS	CDS	43668901	43668927	1.0	+	2	ID=g7692.t3.CDS29;Parent=g7692.t3
HiC_scaffold_16	gmst	CDS	43668901	43668927	529.768869	+	2	ID=g7692.t4.CDS29;Parent=g7692.t4
HiC_scaffold_16	gmst	exon	43668901	43668927	529.768869	+	2	ID=g7692.t4.exon29;Parent=g7692.t4
HiC_scaffold_16	AUGUSTUS	intron	43668928	43669058	1.0	+	.	ID=g7692.t1.intron29;Parent=g7692.t1
HiC_scaffold_16	AUGUSTUS	intron	43668928	43669058	1.0	+	.	ID=g7692.t3.intron29;Parent=g7692.t3
HiC_scaffold_16	AUGUSTUS	intron	43668928	43669061	1.0	+	.	ID=g7692.t2.intron29;Parent=g7692.t2
HiC_scaffold_16	gmst	intron	43668928	43669061	529.768869	+	0	ID=g7692.t4.intron29;Parent=g7692.t4
HiC_scaffold_16	AUGUSTUS	exon	43669059	43669282	.	+	.	ID=g7692.t1.exon30;Parent=g7692.t1
HiC_scaffold_16	AUGUSTUS	exon	43669059	43669282	.	+	.	ID=g7692.t3.exon30;Parent=g7692.t3
HiC_scaffold_16	AUGUSTUS	CDS	43669059	43669282	1.0	+	2	ID=g7692.t1.CDS30;Parent=g7692.t1
HiC_scaffold_16	AUGUSTUS	CDS	43669059	43669282	1.0	+	2	ID=g7692.t3.CDS30;Parent=g7692.t3
HiC_scaffold_16	AUGUSTUS	exon	43669062	43669282	.	+	.	ID=g7692.t2.exon30;Parent=g7692.t2
HiC_scaffold_16	AUGUSTUS	CDS	43669062	43669282	1.0	+	2	ID=g7692.t2.CDS30;Parent=g7692.t2
HiC_scaffold_16	gmst	CDS	43669062	43669282	529.768869	+	2	ID=g7692.t4.CDS30;Parent=g7692.t4
HiC_scaffold_16	gmst	exon	43669062	43669282	529.768869	+	2	ID=g7692.t4.exon30;Parent=g7692.t4
HiC_scaffold_16	AUGUSTUS	stop_codon	43669280	43669282	.	+	0	ID=g7692.t1.stop1;Parent=g7692.t1
HiC_scaffold_16	AUGUSTUS	stop_codon	43669280	43669282	.	+	0	ID=g7692.t2.stop1;Parent=g7692.t2
HiC_scaffold_16	AUGUSTUS	stop_codon	43669280	43669282	.	+	0	ID=g7692.t3.stop1;Parent=g7692.t3
HiC_scaffold_16	gmst	stop_codon	43669280	43669282	529.768869	+	0	ID=g7692.t4.stop1;Parent=g7692.t4
HiC_scaffold_16	gmst	start_codon	43942208	43942210	396.223281	+	0	ID=g7693.t1.start1;Parent=g7693.t1
HiC_scaffold_16	gmst	CDS	43942208	43942274	396.223281	+	0	ID=g7693.t1.CDS1;Parent=g7693.t1
HiC_scaffold_16	gmst	exon	43942208	43942274	396.223281	+	0	ID=g7693.t1.exon1;Parent=g7693.t1
HiC_scaffold_16	gmst	gene	43942208	44251847	.	+	.	ID=g7693
HiC_scaffold_16	gmst	mRNA	43942208	44251847	.	+	.	ID=g7693.t1;Parent=g7693;em_target=9668.ENSMPUP00000014876;em_score=4666.4;em_evalue=0.0;em_tcov=.;em_OGs=COG0666@1|root,KOG0504@2759|Eukaryota,38CMX@33154|Opisthokonta,3BH8T@33208|Metazoa,3CZ5V@33213|Bilateria,483IX@7711|Chordata,48WTM@7742|Vertebrata,3JAWK@40674|Mammalia,3ERX0@33554|Carnivora;em_COG_cat=S;em_desc=Tetratricopeptide repeat, ankyrin repeat and coiled-coil containing 2;em_max_annot_lvl=33208|Metazoa;em_Preferred_name=TANC2;em_PFAMs=Ank_2,Ank_4,TPR_8;em_GOs=GO:0000003,GO:0000768,GO:0001655,GO:0001667,GO:0001701,GO:0002064,GO:0002065,GO:0002066,GO:0003006,GO:0003674,GO:0005198,GO:0005488,GO:0005515,GO:0005575,GO:0005622,GO:0005623,GO:0005737,GO:0005912,GO:0006928,GO:0006949,GO:0006996,GO:0007010,GO:0007275,GO:0007276,GO:0007281,GO:0007292,GO:0007297,GO:0007298,GO:0007520,GO:0008150,GO:0008307,GO:0009653,GO:0009790,GO:0009792,GO:0009888,GO:0009986,GO:0009987,GO:0010631,GO:0010927,GO:0014902,GO:0016043,GO:0016477,GO:0019953,GO:0022412,GO:0022414,GO:0022607,GO:0030016,GO:0030017,GO:0030018,GO:0030029,GO:0030036,GO:0030054,GO:0030154,GO:0030239,GO:0030707,GO:0030855,GO:0031032,GO:0031674,GO:0032501,GO:0032502,GO:0032504,GO:0032989,GO:0035295,GO:0040011,GO:0042692,GO:0043009,GO:0043226,GO:0043228,GO:0043229,GO:0043232,GO:0043292,GO:0044085,GO:0044422,GO:0044424,GO:0044444,GO:0044449,GO:0044464,GO:0044703,GO:0045214,GO:0048468,GO:0048477,GO:0048513,GO:0048609,GO:0048646,GO:0048731,GO:0048856,GO:0048869,GO:0048870,GO:0050839,GO:0051146,GO:0051179,GO:0051674,GO:0051704,GO:0055001,GO:0055002,GO:0060429,GO:0061061,GO:0061326,GO:0061327,GO:0070161,GO:0070925,GO:0071840,GO:0072001,GO:0072002,GO:0090130,GO:0090132,GO:0097435,GO:0099080,GO:0099081,GO:0099512
HiC_scaffold_16	gmst	intron	43942275	43987778	396.223281	+	0	ID=g7693.t1.intron1;Parent=g7693.t1
HiC_scaffold_16	gmst	CDS	43987779	43987850	396.223281	+	2	ID=g7693.t1.CDS2;Parent=g7693.t1
HiC_scaffold_16	gmst	exon	43987779	43987850	396.223281	+	2	ID=g7693.t1.exon2;Parent=g7693.t1
HiC_scaffold_16	gmst	intron	43987851	44020020	396.223281	+	0	ID=g7693.t1.intron2;Parent=g7693.t1
HiC_scaffold_16	gmst	CDS	44020021	44020203	396.223281	+	2	ID=g7693.t1.CDS3;Parent=g7693.t1
HiC_scaffold_16	gmst	exon	44020021	44020203	396.223281	+	2	ID=g7693.t1.exon3;Parent=g7693.t1
HiC_scaffold_16	gmst	intron	44020204	44076212	396.223281	+	0	ID=g7693.t1.intron3;Parent=g7693.t1
HiC_scaffold_16	gmst	CDS	44076213	44076323	396.223281	+	2	ID=g7693.t1.CDS4;Parent=g7693.t1
HiC_scaffold_16	gmst	exon	44076213	44076323	396.223281	+	2	ID=g7693.t1.exon4;Parent=g7693.t1
HiC_scaffold_16	gmst	intron	44076324	44102954	396.223281	+	0	ID=g7693.t1.intron4;Parent=g7693.t1
HiC_scaffold_16	gmst	CDS	44102955	44103103	396.223281	+	2	ID=g7693.t1.CDS5;Parent=g7693.t1
HiC_scaffold_16	gmst	exon	44102955	44103103	396.223281	+	2	ID=g7693.t1.exon5;Parent=g7693.t1
HiC_scaffold_16	gmst	start_codon	44103014	44103016	373.413219	+	0	ID=g7693.t2.start1;Parent=g7693.t2
HiC_scaffold_16	gmst	CDS	44103014	44103103	373.413219	+	0	ID=g7693.t2.CDS1;Parent=g7693.t2
HiC_scaffold_16	gmst	exon	44103014	44103103	373.413219	+	0	ID=g7693.t2.exon1;Parent=g7693.t2
HiC_scaffold_16	gmst	mRNA	44103014	44251847	.	+	.	ID=g7693.t2;Parent=g7693;em_target=9668.ENSMPUP00000014876;em_score=4307.6;em_evalue=0.0;em_tcov=.;em_OGs=COG0666@1|root,KOG0504@2759|Eukaryota,38CMX@33154|Opisthokonta,3BH8T@33208|Metazoa,3CZ5V@33213|Bilateria,483IX@7711|Chordata,48WTM@7742|Vertebrata,3JAWK@40674|Mammalia,3ERX0@33554|Carnivora;em_COG_cat=S;em_desc=Tetratricopeptide repeat, ankyrin repeat and coiled-coil containing 2;em_max_annot_lvl=33208|Metazoa;em_Preferred_name=TANC2;em_PFAMs=Ank_2,Ank_4,TPR_8;em_GOs=GO:0000003,GO:0000768,GO:0001655,GO:0001667,GO:0001701,GO:0002064,GO:0002065,GO:0002066,GO:0003006,GO:0003674,GO:0005198,GO:0005488,GO:0005515,GO:0005575,GO:0005622,GO:0005623,GO:0005737,GO:0005912,GO:0006928,GO:0006949,GO:0006996,GO:0007010,GO:0007275,GO:0007276,GO:0007281,GO:0007292,GO:0007297,GO:0007298,GO:0007520,GO:0008150,GO:0008307,GO:0009653,GO:0009790,GO:0009792,GO:0009888,GO:0009986,GO:0009987,GO:0010631,GO:0010927,GO:0014902,GO:0016043,GO:0016477,GO:0019953,GO:0022412,GO:0022414,GO:0022607,GO:0030016,GO:0030017,GO:0030018,GO:0030029,GO:0030036,GO:0030054,GO:0030154,GO:0030239,GO:0030707,GO:0030855,GO:0031032,GO:0031674,GO:0032501,GO:0032502,GO:0032504,GO:0032989,GO:0035295,GO:0040011,GO:0042692,GO:0043009,GO:0043226,GO:0043228,GO:0043229,GO:0043232,GO:0043292,GO:0044085,GO:0044422,GO:0044424,GO:0044444,GO:0044449,GO:0044464,GO:0044703,GO:0045214,GO:0048468,GO:0048477,GO:0048513,GO:0048609,GO:0048646,GO:0048731,GO:0048856,GO:0048869,GO:0048870,GO:0050839,GO:0051146,GO:0051179,GO:0051674,GO:0051704,GO:0055001,GO:0055002,GO:0060429,GO:0061061,GO:0061326,GO:0061327,GO:0070161,GO:0070925,GO:0071840,GO:0072001,GO:0072002,GO:0090130,GO:0090132,GO:0097435,GO:0099080,GO:0099081,GO:0099512
HiC_scaffold_16	gmst	intron	44103104	44109091	373.413219	+	0	ID=g7693.t2.intron1;Parent=g7693.t2
HiC_scaffold_16	gmst	intron	44103104	44109091	396.223281	+	0	ID=g7693.t1.intron5;Parent=g7693.t1
HiC_scaffold_16	gmst	CDS	44109092	44109278	373.413219	+	0	ID=g7693.t2.CDS2;Parent=g7693.t2
HiC_scaffold_16	gmst	exon	44109092	44109278	373.413219	+	0	ID=g7693.t2.exon2;Parent=g7693.t2
HiC_scaffold_16	gmst	CDS	44109092	44109278	396.223281	+	0	ID=g7693.t1.CDS6;Parent=g7693.t1
HiC_scaffold_16	gmst	exon	44109092	44109278	396.223281	+	0	ID=g7693.t1.exon6;Parent=g7693.t1
HiC_scaffold_16	gmst	intron	44109279	44124608	373.413219	+	0	ID=g7693.t2.intron2;Parent=g7693.t2
HiC_scaffold_16	gmst	intron	44109279	44124608	396.223281	+	0	ID=g7693.t1.intron6;Parent=g7693.t1
HiC_scaffold_16	gmst	CDS	44124609	44124872	373.413219	+	2	ID=g7693.t2.CDS3;Parent=g7693.t2
HiC_scaffold_16	gmst	exon	44124609	44124872	373.413219	+	2	ID=g7693.t2.exon3;Parent=g7693.t2
HiC_scaffold_16	gmst	CDS	44124609	44124872	396.223281	+	2	ID=g7693.t1.CDS7;Parent=g7693.t1
HiC_scaffold_16	gmst	exon	44124609	44124872	396.223281	+	2	ID=g7693.t1.exon7;Parent=g7693.t1
HiC_scaffold_16	gmst	intron	44124873	44139873	373.413219	+	0	ID=g7693.t2.intron3;Parent=g7693.t2
HiC_scaffold_16	gmst	intron	44124873	44139873	396.223281	+	0	ID=g7693.t1.intron7;Parent=g7693.t1
HiC_scaffold_16	gmst	CDS	44139874	44139999	373.413219	+	2	ID=g7693.t2.CDS4;Parent=g7693.t2
HiC_scaffold_16	gmst	exon	44139874	44139999	373.413219	+	2	ID=g7693.t2.exon4;Parent=g7693.t2
HiC_scaffold_16	gmst	CDS	44139874	44139999	396.223281	+	2	ID=g7693.t1.CDS8;Parent=g7693.t1
HiC_scaffold_16	gmst	exon	44139874	44139999	396.223281	+	2	ID=g7693.t1.exon8;Parent=g7693.t1
HiC_scaffold_16	gmst	intron	44140000	44160523	373.413219	+	0	ID=g7693.t2.intron4;Parent=g7693.t2
HiC_scaffold_16	gmst	intron	44140000	44160523	396.223281	+	0	ID=g7693.t1.intron8;Parent=g7693.t1
HiC_scaffold_16	gmst	CDS	44160524	44160805	373.413219	+	2	ID=g7693.t2.CDS5;Parent=g7693.t2
HiC_scaffold_16	gmst	exon	44160524	44160805	373.413219	+	2	ID=g7693.t2.exon5;Parent=g7693.t2
HiC_scaffold_16	gmst	CDS	44160524	44160805	396.223281	+	2	ID=g7693.t1.CDS9;Parent=g7693.t1
HiC_scaffold_16	gmst	exon	44160524	44160805	396.223281	+	2	ID=g7693.t1.exon9;Parent=g7693.t1
HiC_scaffold_16	gmst	intron	44160806	44164891	373.413219	+	0	ID=g7693.t2.intron5;Parent=g7693.t2
HiC_scaffold_16	gmst	intron	44160806	44164891	396.223281	+	0	ID=g7693.t1.intron9;Parent=g7693.t1
HiC_scaffold_16	gmst	CDS	44164892	44165025	373.413219	+	2	ID=g7693.t2.CDS6;Parent=g7693.t2
HiC_scaffold_16	gmst	exon	44164892	44165025	373.413219	+	2	ID=g7693.t2.exon6;Parent=g7693.t2
HiC_scaffold_16	gmst	CDS	44164892	44165025	396.223281	+	2	ID=g7693.t1.CDS10;Parent=g7693.t1
HiC_scaffold_16	gmst	exon	44164892	44165025	396.223281	+	2	ID=g7693.t1.exon10;Parent=g7693.t1
HiC_scaffold_16	gmst	intron	44165026	44175983	373.413219	+	0	ID=g7693.t2.intron6;Parent=g7693.t2
HiC_scaffold_16	gmst	intron	44165026	44175983	396.223281	+	0	ID=g7693.t1.intron10;Parent=g7693.t1
HiC_scaffold_16	gmst	CDS	44175984	44176215	373.413219	+	0	ID=g7693.t2.CDS7;Parent=g7693.t2
HiC_scaffold_16	gmst	exon	44175984	44176215	373.413219	+	0	ID=g7693.t2.exon7;Parent=g7693.t2
HiC_scaffold_16	gmst	CDS	44175984	44176215	396.223281	+	0	ID=g7693.t1.CDS11;Parent=g7693.t1
HiC_scaffold_16	gmst	exon	44175984	44176215	396.223281	+	0	ID=g7693.t1.exon11;Parent=g7693.t1
HiC_scaffold_16	gmst	intron	44176216	44190185	373.413219	+	0	ID=g7693.t2.intron7;Parent=g7693.t2
HiC_scaffold_16	gmst	intron	44176216	44190185	396.223281	+	0	ID=g7693.t1.intron11;Parent=g7693.t1
HiC_scaffold_16	gmst	CDS	44190186	44190352	373.413219	+	2	ID=g7693.t2.CDS8;Parent=g7693.t2
HiC_scaffold_16	gmst	exon	44190186	44190352	373.413219	+	2	ID=g7693.t2.exon8;Parent=g7693.t2
HiC_scaffold_16	gmst	CDS	44190186	44190352	396.223281	+	2	ID=g7693.t1.CDS12;Parent=g7693.t1
HiC_scaffold_16	gmst	exon	44190186	44190352	396.223281	+	2	ID=g7693.t1.exon12;Parent=g7693.t1
HiC_scaffold_16	gmst	intron	44190353	44193551	373.413219	+	0	ID=g7693.t2.intron8;Parent=g7693.t2
HiC_scaffold_16	gmst	intron	44190353	44193551	396.223281	+	0	ID=g7693.t1.intron12;Parent=g7693.t1
HiC_scaffold_16	gmst	CDS	44193552	44194159	373.413219	+	0	ID=g7693.t2.CDS9;Parent=g7693.t2
HiC_scaffold_16	gmst	exon	44193552	44194159	373.413219	+	0	ID=g7693.t2.exon9;Parent=g7693.t2
HiC_scaffold_16	gmst	CDS	44193552	44194159	396.223281	+	0	ID=g7693.t1.CDS13;Parent=g7693.t1
HiC_scaffold_16	gmst	exon	44193552	44194159	396.223281	+	0	ID=g7693.t1.exon13;Parent=g7693.t1
HiC_scaffold_16	gmst	intron	44194160	44209838	373.413219	+	0	ID=g7693.t2.intron9;Parent=g7693.t2
HiC_scaffold_16	gmst	intron	44194160	44209838	396.223281	+	0	ID=g7693.t1.intron13;Parent=g7693.t1
HiC_scaffold_16	gmst	CDS	44209839	44209947	373.413219	+	1	ID=g7693.t2.CDS10;Parent=g7693.t2
HiC_scaffold_16	gmst	exon	44209839	44209947	373.413219	+	1	ID=g7693.t2.exon10;Parent=g7693.t2
HiC_scaffold_16	gmst	CDS	44209839	44209947	396.223281	+	1	ID=g7693.t1.CDS14;Parent=g7693.t1
HiC_scaffold_16	gmst	exon	44209839	44209947	396.223281	+	1	ID=g7693.t1.exon14;Parent=g7693.t1
HiC_scaffold_16	gmst	intron	44209948	44219392	373.413219	+	0	ID=g7693.t2.intron10;Parent=g7693.t2
HiC_scaffold_16	gmst	intron	44209948	44219392	396.223281	+	0	ID=g7693.t1.intron14;Parent=g7693.t1
HiC_scaffold_16	gmst	CDS	44219393	44219515	373.413219	+	0	ID=g7693.t2.CDS11;Parent=g7693.t2
HiC_scaffold_16	gmst	exon	44219393	44219515	373.413219	+	0	ID=g7693.t2.exon11;Parent=g7693.t2
HiC_scaffold_16	gmst	CDS	44219393	44219515	396.223281	+	0	ID=g7693.t1.CDS15;Parent=g7693.t1
HiC_scaffold_16	gmst	exon	44219393	44219515	396.223281	+	0	ID=g7693.t1.exon15;Parent=g7693.t1
HiC_scaffold_16	gmst	intron	44219516	44220277	373.413219	+	0	ID=g7693.t2.intron11;Parent=g7693.t2
HiC_scaffold_16	gmst	intron	44219516	44220277	396.223281	+	0	ID=g7693.t1.intron15;Parent=g7693.t1
HiC_scaffold_16	gmst	CDS	44220278	44220514	373.413219	+	0	ID=g7693.t2.CDS12;Parent=g7693.t2
HiC_scaffold_16	gmst	exon	44220278	44220514	373.413219	+	0	ID=g7693.t2.exon12;Parent=g7693.t2
HiC_scaffold_16	gmst	CDS	44220278	44220514	396.223281	+	0	ID=g7693.t1.CDS16;Parent=g7693.t1
HiC_scaffold_16	gmst	exon	44220278	44220514	396.223281	+	0	ID=g7693.t1.exon16;Parent=g7693.t1
HiC_scaffold_16	gmst	intron	44220515	44225615	373.413219	+	0	ID=g7693.t2.intron12;Parent=g7693.t2
HiC_scaffold_16	gmst	intron	44220515	44225615	396.223281	+	0	ID=g7693.t1.intron16;Parent=g7693.t1
HiC_scaffold_16	gmst	CDS	44225616	44225801	373.413219	+	0	ID=g7693.t2.CDS13;Parent=g7693.t2
HiC_scaffold_16	gmst	exon	44225616	44225801	373.413219	+	0	ID=g7693.t2.exon13;Parent=g7693.t2
HiC_scaffold_16	gmst	CDS	44225616	44225801	396.223281	+	0	ID=g7693.t1.CDS17;Parent=g7693.t1
HiC_scaffold_16	gmst	exon	44225616	44225801	396.223281	+	0	ID=g7693.t1.exon17;Parent=g7693.t1
HiC_scaffold_16	gmst	intron	44225802	44228091	373.413219	+	0	ID=g7693.t2.intron13;Parent=g7693.t2
HiC_scaffold_16	gmst	intron	44225802	44228091	396.223281	+	0	ID=g7693.t1.intron17;Parent=g7693.t1
HiC_scaffold_16	gmst	CDS	44228092	44228185	373.413219	+	0	ID=g7693.t2.CDS14;Parent=g7693.t2
HiC_scaffold_16	gmst	exon	44228092	44228185	373.413219	+	0	ID=g7693.t2.exon14;Parent=g7693.t2
HiC_scaffold_16	gmst	CDS	44228092	44228185	396.223281	+	0	ID=g7693.t1.CDS18;Parent=g7693.t1
HiC_scaffold_16	gmst	exon	44228092	44228185	396.223281	+	0	ID=g7693.t1.exon18;Parent=g7693.t1
HiC_scaffold_16	gmst	intron	44228186	44235456	373.413219	+	0	ID=g7693.t2.intron14;Parent=g7693.t2
HiC_scaffold_16	gmst	intron	44228186	44235456	396.223281	+	0	ID=g7693.t1.intron18;Parent=g7693.t1
HiC_scaffold_16	gmst	CDS	44235457	44235590	373.413219	+	2	ID=g7693.t2.CDS15;Parent=g7693.t2
HiC_scaffold_16	gmst	exon	44235457	44235590	373.413219	+	2	ID=g7693.t2.exon15;Parent=g7693.t2
HiC_scaffold_16	gmst	CDS	44235457	44235590	396.223281	+	2	ID=g7693.t1.CDS19;Parent=g7693.t1
HiC_scaffold_16	gmst	exon	44235457	44235590	396.223281	+	2	ID=g7693.t1.exon19;Parent=g7693.t1
HiC_scaffold_16	gmst	intron	44235591	44236543	373.413219	+	0	ID=g7693.t2.intron15;Parent=g7693.t2
HiC_scaffold_16	gmst	intron	44235591	44236543	396.223281	+	0	ID=g7693.t1.intron19;Parent=g7693.t1
HiC_scaffold_16	gmst	CDS	44236544	44236667	373.413219	+	0	ID=g7693.t2.CDS16;Parent=g7693.t2
HiC_scaffold_16	gmst	exon	44236544	44236667	373.413219	+	0	ID=g7693.t2.exon16;Parent=g7693.t2
HiC_scaffold_16	gmst	CDS	44236544	44236667	396.223281	+	0	ID=g7693.t1.CDS20;Parent=g7693.t1
HiC_scaffold_16	gmst	exon	44236544	44236667	396.223281	+	0	ID=g7693.t1.exon20;Parent=g7693.t1
HiC_scaffold_16	gmst	intron	44236668	44241149	373.413219	+	0	ID=g7693.t2.intron16;Parent=g7693.t2
HiC_scaffold_16	gmst	intron	44236668	44241149	396.223281	+	0	ID=g7693.t1.intron20;Parent=g7693.t1
HiC_scaffold_16	gmst	CDS	44241150	44241325	373.413219	+	2	ID=g7693.t2.CDS17;Parent=g7693.t2
HiC_scaffold_16	gmst	exon	44241150	44241325	373.413219	+	2	ID=g7693.t2.exon17;Parent=g7693.t2
HiC_scaffold_16	gmst	CDS	44241150	44241325	396.223281	+	2	ID=g7693.t1.CDS21;Parent=g7693.t1
HiC_scaffold_16	gmst	exon	44241150	44241325	396.223281	+	2	ID=g7693.t1.exon21;Parent=g7693.t1
HiC_scaffold_16	gmst	intron	44241326	44241853	373.413219	+	0	ID=g7693.t2.intron17;Parent=g7693.t2
HiC_scaffold_16	gmst	intron	44241326	44241853	396.223281	+	0	ID=g7693.t1.intron21;Parent=g7693.t1
HiC_scaffold_16	gmst	CDS	44241854	44241986	373.413219	+	0	ID=g7693.t2.CDS18;Parent=g7693.t2
HiC_scaffold_16	gmst	exon	44241854	44241986	373.413219	+	0	ID=g7693.t2.exon18;Parent=g7693.t2
HiC_scaffold_16	gmst	CDS	44241854	44241986	396.223281	+	0	ID=g7693.t1.CDS22;Parent=g7693.t1
HiC_scaffold_16	gmst	exon	44241854	44241986	396.223281	+	0	ID=g7693.t1.exon22;Parent=g7693.t1
HiC_scaffold_16	gmst	intron	44241987	44243414	373.413219	+	0	ID=g7693.t2.intron18;Parent=g7693.t2
HiC_scaffold_16	gmst	intron	44241987	44243414	396.223281	+	0	ID=g7693.t1.intron22;Parent=g7693.t1
HiC_scaffold_16	gmst	CDS	44243415	44243506	373.413219	+	2	ID=g7693.t2.CDS19;Parent=g7693.t2
HiC_scaffold_16	gmst	exon	44243415	44243506	373.413219	+	2	ID=g7693.t2.exon19;Parent=g7693.t2
HiC_scaffold_16	gmst	CDS	44243415	44243506	396.223281	+	2	ID=g7693.t1.CDS23;Parent=g7693.t1
HiC_scaffold_16	gmst	exon	44243415	44243506	396.223281	+	2	ID=g7693.t1.exon23;Parent=g7693.t1
HiC_scaffold_16	gmst	intron	44243507	44245583	373.413219	+	0	ID=g7693.t2.intron19;Parent=g7693.t2
HiC_scaffold_16	gmst	intron	44243507	44245583	396.223281	+	0	ID=g7693.t1.intron23;Parent=g7693.t1
HiC_scaffold_16	gmst	CDS	44245584	44245730	373.413219	+	0	ID=g7693.t2.CDS20;Parent=g7693.t2
HiC_scaffold_16	gmst	exon	44245584	44245730	373.413219	+	0	ID=g7693.t2.exon20;Parent=g7693.t2
HiC_scaffold_16	gmst	CDS	44245584	44245730	396.223281	+	0	ID=g7693.t1.CDS24;Parent=g7693.t1
HiC_scaffold_16	gmst	exon	44245584	44245730	396.223281	+	0	ID=g7693.t1.exon24;Parent=g7693.t1
HiC_scaffold_16	gmst	intron	44245731	44248145	373.413219	+	0	ID=g7693.t2.intron20;Parent=g7693.t2
HiC_scaffold_16	gmst	intron	44245731	44248145	396.223281	+	0	ID=g7693.t1.intron24;Parent=g7693.t1
HiC_scaffold_16	gmst	CDS	44248146	44248246	373.413219	+	0	ID=g7693.t2.CDS21;Parent=g7693.t2
HiC_scaffold_16	gmst	exon	44248146	44248246	373.413219	+	0	ID=g7693.t2.exon21;Parent=g7693.t2
HiC_scaffold_16	gmst	CDS	44248146	44248246	396.223281	+	0	ID=g7693.t1.CDS25;Parent=g7693.t1
HiC_scaffold_16	gmst	exon	44248146	44248246	396.223281	+	0	ID=g7693.t1.exon25;Parent=g7693.t1
HiC_scaffold_16	gmst	intron	44248247	44249902	373.413219	+	0	ID=g7693.t2.intron21;Parent=g7693.t2
HiC_scaffold_16	gmst	intron	44248247	44249902	396.223281	+	0	ID=g7693.t1.intron25;Parent=g7693.t1
HiC_scaffold_16	gmst	CDS	44249903	44251847	373.413219	+	1	ID=g7693.t2.CDS22;Parent=g7693.t2
HiC_scaffold_16	gmst	exon	44249903	44251847	373.413219	+	1	ID=g7693.t2.exon22;Parent=g7693.t2
HiC_scaffold_16	gmst	CDS	44249903	44251847	396.223281	+	1	ID=g7693.t1.CDS26;Parent=g7693.t1
HiC_scaffold_16	gmst	exon	44249903	44251847	396.223281	+	1	ID=g7693.t1.exon26;Parent=g7693.t1
HiC_scaffold_16	gmst	stop_codon	44251845	44251847	373.413219	+	0	ID=g7693.t2.stop1;Parent=g7693.t2
HiC_scaffold_16	gmst	stop_codon	44251845	44251847	396.223281	+	0	ID=g7693.t1.stop1;Parent=g7693.t1
HiC_scaffold_16	AUGUSTUS	stop_codon	44261204	44261206	.	-	0	ID=g7694.t1.stop1;Parent=g7694.t1
HiC_scaffold_16	gmst	stop_codon	44261204	44261206	88.085577	-	0	ID=g7694.t2.stop1;Parent=g7694.t2
HiC_scaffold_16	AUGUSTUS	exon	44261204	44261396	.	-	.	ID=g7694.t1.exon1;Parent=g7694.t1
HiC_scaffold_16	AUGUSTUS	CDS	44261204	44261396	1.0	-	1	ID=g7694.t1.CDS1;Parent=g7694.t1
HiC_scaffold_16	gmst	CDS	44261204	44261396	88.085577	-	1	ID=g7694.t2.CDS1;Parent=g7694.t2
HiC_scaffold_16	gmst	exon	44261204	44261396	88.085577	-	1	ID=g7694.t2.exon1;Parent=g7694.t2
HiC_scaffold_16	AUGUSTUS	mRNA	44261204	44263774	1.0	-	.	ID=g7694.t1;Parent=g7694;em_target=9668.ENSMPUP00000014874;em_score=541.5;em_evalue=9.9e-166;em_tcov=.;em_OGs=KOG1619@1|root,KOG1619@2759|Eukaryota,39VHP@33154|Opisthokonta,3BEJC@33208|Metazoa,3D2GH@33213|Bilateria,4864P@7711|Chordata,48VUX@7742|Vertebrata,3JBQI@40674|Mammalia,3EJ9R@33554|Carnivora;em_COG_cat=C;em_desc=Cytochrome b561;em_max_annot_lvl=33208|Metazoa;em_Preferred_name=CYB561;em_EC=1.16.5.1;em_KEGG_ko=ko:K08360,ko:K16295;em_BRITE=ko00000,ko01000,ko02000;em_KEGG_TC=5.B.2.1;em_PFAMs=Cytochrom_B561;em_GOs=GO:0000293,GO:0000323,GO:0003674,GO:0003824,GO:0005575,GO:0005622,GO:0005623,GO:0005737,GO:0005764,GO:0005765,GO:0005773,GO:0005774,GO:0006091,GO:0008150,GO:0008152,GO:0009987,GO:0012505,GO:0012506,GO:0016020,GO:0016021,GO:0016491,GO:0016722,GO:0016723,GO:0022900,GO:0030133,GO:0030658,GO:0030659,GO:0031090,GO:0031224,GO:0031410,GO:0031982,GO:0043226,GO:0043227,GO:0043229,GO:0043231,GO:0044237,GO:0044422,GO:0044424,GO:0044425,GO:0044433,GO:0044437,GO:0044444,GO:0044446,GO:0044464,GO:0055114,GO:0097708,GO:0098588,GO:0098805,GO:0098852
HiC_scaffold_16	AUGUSTUS	gene	44261204	44270550	.	-	.	ID=g7694
HiC_scaffold_16	gmst	mRNA	44261204	44270550	.	-	.	ID=g7694.t2;Parent=g7694;em_target=9668.ENSMPUP00000014874;em_score=541.4;em_evalue=1.1e-165;em_tcov=.;em_OGs=KOG1619@1|root,KOG1619@2759|Eukaryota,39VHP@33154|Opisthokonta,3BEJC@33208|Metazoa,3D2GH@33213|Bilateria,4864P@7711|Chordata,48VUX@7742|Vertebrata,3JBQI@40674|Mammalia,3EJ9R@33554|Carnivora;em_COG_cat=C;em_desc=Cytochrome b561;em_max_annot_lvl=33208|Metazoa;em_Preferred_name=CYB561;em_EC=1.16.5.1;em_KEGG_ko=ko:K08360,ko:K16295;em_BRITE=ko00000,ko01000,ko02000;em_KEGG_TC=5.B.2.1;em_PFAMs=Cytochrom_B561;em_GOs=GO:0000293,GO:0000323,GO:0003674,GO:0003824,GO:0005575,GO:0005622,GO:0005623,GO:0005737,GO:0005764,GO:0005765,GO:0005773,GO:0005774,GO:0006091,GO:0008150,GO:0008152,GO:0009987,GO:0012505,GO:0012506,GO:0016020,GO:0016021,GO:0016491,GO:0016722,GO:0016723,GO:0022900,GO:0030133,GO:0030658,GO:0030659,GO:0031090,GO:0031224,GO:0031410,GO:0031982,GO:0043226,GO:0043227,GO:0043229,GO:0043231,GO:0044237,GO:0044422,GO:0044424,GO:0044425,GO:0044433,GO:0044437,GO:0044444,GO:0044446,GO:0044464,GO:0055114,GO:0097708,GO:0098588,GO:0098805,GO:0098852
HiC_scaffold_16	AUGUSTUS	intron	44261397	44261578	1.0	-	.	ID=g7694.t1.intron1;Parent=g7694.t1
HiC_scaffold_16	gmst	intron	44261397	44261578	88.085577	-	0	ID=g7694.t2.intron1;Parent=g7694.t2
HiC_scaffold_16	AUGUSTUS	exon	44261579	44261736	.	-	.	ID=g7694.t1.exon2;Parent=g7694.t1
HiC_scaffold_16	AUGUSTUS	CDS	44261579	44261736	1.0	-	0	ID=g7694.t1.CDS2;Parent=g7694.t1
HiC_scaffold_16	gmst	CDS	44261579	44261736	88.085577	-	0	ID=g7694.t2.CDS2;Parent=g7694.t2
HiC_scaffold_16	gmst	exon	44261579	44261736	88.085577	-	0	ID=g7694.t2.exon2;Parent=g7694.t2
HiC_scaffold_16	AUGUSTUS	intron	44261737	44262130	1.0	-	.	ID=g7694.t1.intron2;Parent=g7694.t1
HiC_scaffold_16	gmst	intron	44261737	44262130	88.085577	-	0	ID=g7694.t2.intron2;Parent=g7694.t2
HiC_scaffold_16	AUGUSTUS	exon	44262131	44262234	.	-	.	ID=g7694.t1.exon3;Parent=g7694.t1
HiC_scaffold_16	AUGUSTUS	CDS	44262131	44262234	1.0	-	2	ID=g7694.t1.CDS3;Parent=g7694.t1
HiC_scaffold_16	gmst	CDS	44262131	44262234	88.085577	-	2	ID=g7694.t2.CDS3;Parent=g7694.t2
HiC_scaffold_16	gmst	exon	44262131	44262234	88.085577	-	2	ID=g7694.t2.exon3;Parent=g7694.t2
HiC_scaffold_16	AUGUSTUS	intron	44262235	44262500	1.0	-	.	ID=g7694.t1.intron3;Parent=g7694.t1
HiC_scaffold_16	gmst	intron	44262235	44262500	88.085577	-	0	ID=g7694.t2.intron3;Parent=g7694.t2
HiC_scaffold_16	AUGUSTUS	exon	44262501	44262599	.	-	.	ID=g7694.t1.exon4;Parent=g7694.t1
HiC_scaffold_16	AUGUSTUS	CDS	44262501	44262599	1.0	-	2	ID=g7694.t1.CDS4;Parent=g7694.t1
HiC_scaffold_16	gmst	CDS	44262501	44262599	88.085577	-	2	ID=g7694.t2.CDS4;Parent=g7694.t2
HiC_scaffold_16	gmst	exon	44262501	44262599	88.085577	-	2	ID=g7694.t2.exon4;Parent=g7694.t2
HiC_scaffold_16	AUGUSTUS	intron	44262600	44263569	1.0	-	.	ID=g7694.t1.intron4;Parent=g7694.t1
HiC_scaffold_16	gmst	intron	44262600	44263569	88.085577	-	0	ID=g7694.t2.intron4;Parent=g7694.t2
HiC_scaffold_16	AUGUSTUS	exon	44263570	44263774	.	-	.	ID=g7694.t1.exon5;Parent=g7694.t1
HiC_scaffold_16	AUGUSTUS	CDS	44263570	44263774	1.0	-	0	ID=g7694.t1.CDS5;Parent=g7694.t1
HiC_scaffold_16	gmst	CDS	44263570	44263784	88.085577	-	1	ID=g7694.t2.CDS5;Parent=g7694.t2
HiC_scaffold_16	gmst	exon	44263570	44263784	88.085577	-	1	ID=g7694.t2.exon5;Parent=g7694.t2
HiC_scaffold_16	AUGUSTUS	start_codon	44263772	44263774	.	-	0	ID=g7694.t1.start1;Parent=g7694.t1
HiC_scaffold_16	gmst	intron	44263785	44270542	88.085577	-	0	ID=g7694.t2.intron5;Parent=g7694.t2
HiC_scaffold_16	gmst	CDS	44270543	44270550	88.085577	-	0	ID=g7694.t2.CDS6;Parent=g7694.t2
HiC_scaffold_16	gmst	exon	44270543	44270550	88.085577	-	0	ID=g7694.t2.exon6;Parent=g7694.t2
HiC_scaffold_16	gmst	start_codon	44270548	44270550	88.085577	-	0	ID=g7694.t2.start1;Parent=g7694.t2
HiC_scaffold_16	AUGUSTUS	start_codon	44292086	44292088	.	+	0	ID=g7695.t1.start1;Parent=g7695.t1
HiC_scaffold_16	GeneMark.hmm3	start_codon	44292086	44292088	.	+	0	ID=g7695.t2.start1;Parent=g7695.t2
HiC_scaffold_16	GeneMark.hmm3	mRNA	44292086	44292223	.	+	.	ID=g7695.t2;Parent=g7695
HiC_scaffold_16	GeneMark.hmm3	CDS	44292086	44292223	.	+	0	ID=g7695.t2.CDS1;Parent=g7695.t2
HiC_scaffold_16	GeneMark.hmm3	exon	44292086	44292223	.	+	0	ID=g7695.t2.exon1;Parent=g7695.t2
HiC_scaffold_16	AUGUSTUS	exon	44292086	44292352	.	+	.	ID=g7695.t1.exon1;Parent=g7695.t1
HiC_scaffold_16	AUGUSTUS	CDS	44292086	44292352	1.0	+	0	ID=g7695.t1.CDS1;Parent=g7695.t1
HiC_scaffold_16	AUGUSTUS	gene	44292086	44311039	.	+	.	ID=g7695
HiC_scaffold_16	AUGUSTUS	mRNA	44292086	44311039	1.0	+	.	ID=g7695.t1;Parent=g7695;em_target=9707.XP_004405943.1;em_score=3029.6;em_evalue=0.0;em_tcov=.;em_OGs=KOG3690@1|root,KOG3690@2759|Eukaryota,38BGP@33154|Opisthokonta,3BB1P@33208|Metazoa,3CWJF@33213|Bilateria,48BQQ@7711|Chordata,497F1@7742|Vertebrata,3JDKE@40674|Mammalia,3ESS6@33554|Carnivora;em_COG_cat=O;em_desc=Angiotensin-converting enzyme;em_max_annot_lvl=33208|Metazoa;em_Preferred_name=ACE;em_EC=3.4.15.1;em_KEGG_ko=ko:K01283;em_KEGG_Pathway=ko04614,ko04924,ko05142,ko05410,map04614,map04924,map05142,map05410;em_BRITE=ko00000,ko00001,ko01000,ko01002,ko04090,ko04147;em_PFAMs=Peptidase_M2;em_GOs=GO:0000003,GO:0000323,GO:0001525,GO:0001568,GO:0001655,GO:0001664,GO:0001666,GO:0001678,GO:0001822,GO:0001932,GO:0001934,GO:0001944,GO:0001974,GO:0001990,GO:0001991,GO:0002002,GO:0002003,GO:0002016,GO:0002019,GO:0002237,GO:0002244,GO:0002252,GO:0002262,GO:0002376,GO:0002443,GO:0002444,GO:0002446,GO:0002474,GO:0002520,GO:0002682,GO:0003006,GO:0003008,GO:0003013,GO:0003015,GO:0003018,GO:0003044,GO:0003073,GO:0003081,GO:0003084,GO:0003674,GO:0003779,GO:0003824,GO:0004175,GO:0004177,GO:0005102,GO:0005488,GO:0005515,GO:0005575,GO:0005576,GO:0005615,GO:0005622,GO:0005623,GO:0005737,GO:0005764,GO:0005768,GO:0005773,GO:0005886,GO:0005903,GO:0005929,GO:0006508,GO:0006518,GO:0006807,GO:0006810,GO:0006811,GO:0006820,GO:0006869,GO:0006950,GO:0007275,GO:0007276,GO:0007283,GO:0007399,GO:0007417,GO:0007420,GO:0007507,GO:0007548,GO:0007565,GO:0007568,GO:0007600,GO:0007610,GO:0007631,GO:0008015,GO:0008092,GO:0008144,GO:0008150,GO:0008152,GO:0008217,GO:0008233,GO:0008235,GO:0008236,GO:0008237,GO:0008238,GO:0008239,GO:0008240,GO:0008241,GO:0008270,GO:0008283,GO:0008406,GO:0008584,GO:0009056,GO:0009410,GO:0009605,GO:0009607,GO:0009617,GO:0009628,GO:0009653,GO:0009719,GO:0009725,GO:0009743,GO:0009746,GO:0009749,GO:0009790,GO:0009792,GO:0009892,GO:0009893,GO:0009897,GO:0009925,GO:0009986,GO:0009987,GO:0009991,GO:0010033,GO:0010467,GO:0010468,GO:0010562,GO:0010604,GO:0010605,GO:0010608,GO:0010629,GO:0010720,GO:0010815,GO:0010817,GO:0010827,GO:0010829,GO:0010876,GO:0010941,GO:0010942,GO:0010959,GO:0012505,GO:0014070,GO:0014910,GO:0015711,GO:0015718,GO:0015849,GO:0015908,GO:0015909,GO:0016020,GO:0016021,GO:0016323,GO:0016485,GO:0016486,GO:0016787,GO:0016805,GO:0017144,GO:0017171,GO:0019220,GO:0019222,GO:0019229,GO:0019233,GO:0019538,GO:0019725,GO:0019882,GO:0019899,GO:0019900,GO:0019901,GO:0019953,GO:0022008,GO:0022414,GO:0030097,GO:0030099,GO:0030154,GO:0030218,GO:0030323,GO:0030324,GO:0030334,GO:0031099,GO:0031100,GO:0031224,GO:0031253,GO:0031323,GO:0031325,GO:0031347,GO:0031349,GO:0031399,GO:0031401,GO:0031404,GO:0031410,GO:0031434,GO:0031514,GO:0031526,GO:0031667,GO:0031711,GO:0031952,GO:0031954,GO:0031960,GO:0031982,GO:0032091,GO:0032092,GO:0032101,GO:0032103,GO:0032268,GO:0032270,GO:0032309,GO:0032496,GO:0032501,GO:0032502,GO:0032504,GO:0032870,GO:0032879,GO:0032943,GO:0033036,GO:0033500,GO:0033674,GO:0033993,GO:0034101,GO:0034284,GO:0034405,GO:0034616,GO:0034641,GO:0034762,GO:0034763,GO:0035150,GO:0035162,GO:0035239,GO:0035295,GO:0035296,GO:0035813,GO:0035814,GO:0036126,GO:0036293,GO:0040012,GO:0042127,GO:0042221,GO:0042310,GO:0042325,GO:0042327,GO:0042445,GO:0042447,GO:0042493,GO:0042592,GO:0042593,GO:0042737,GO:0042755,GO:0042981,GO:0042995,GO:0043065,GO:0043067,GO:0043068,GO:0043085,GO:0043167,GO:0043168,GO:0043169,GO:0043170,GO:0043171,GO:0043207,GO:0043226,GO:0043227,GO:0043229,GO:0043230,GO:0043231,GO:0043269,GO:0043271,GO:0043393,GO:0043549,GO:0043603,GO:0044057,GO:0044062,GO:0044087,GO:0044092,GO:0044093,GO:0044237,GO:0044238,GO:0044248,GO:0044421,GO:0044422,GO:0044424,GO:0044425,GO:0044441,GO:0044444,GO:0044459,GO:0044463,GO:0044464,GO:0044703,GO:0044706,GO:0045137,GO:0045178,GO:0045595,GO:0045597,GO:0045777,GO:0045859,GO:0045860,GO:0045937,GO:0046324,GO:0046325,GO:0046546,GO:0046661,GO:0046717,GO:0046872,GO:0046903,GO:0046914,GO:0046942,GO:0048002,GO:0048232,GO:0048286,GO:0048513,GO:0048514,GO:0048518,GO:0048519,GO:0048522,GO:0048523,GO:0048534,GO:0048545,GO:0048568,GO:0048583,GO:0048584,GO:0048608,GO:0048609,GO:0048646,GO:0048699,GO:0048731,GO:0048771,GO:0048856,GO:0048863,GO:0048869,GO:0048872,GO:0048878,GO:0050435,GO:0050482,GO:0050727,GO:0050729,GO:0050730,GO:0050731,GO:0050767,GO:0050769,GO:0050789,GO:0050790,GO:0050793,GO:0050794,GO:0050877,GO:0050880,GO:0050886,GO:0050896,GO:0051019,GO:0051046,GO:0051048,GO:0051049,GO:0051051,GO:0051094,GO:0051098,GO:0051099,GO:0051100,GO:0051128,GO:0051129,GO:0051171,GO:0051173,GO:0051174,GO:0051179,GO:0051234,GO:0051239,GO:0051240,GO:0051241,GO:0051246,GO:0051247,GO:0051270,GO:0051338,GO:0051347,GO:0051384,GO:0051385,GO:0051604,GO:0051704,GO:0051707,GO:0051716,GO:0051924,GO:0051926,GO:0051960,GO:0051962,GO:0055082,GO:0060047,GO:0060177,GO:0060215,GO:0060218,GO:0060255,GO:0060284,GO:0060319,GO:0060322,GO:0060541,GO:0060976,GO:0060977,GO:0060978,GO:0061097,GO:0061098,GO:0061458,GO:0065007,GO:0065008,GO:0065009,GO:0070011,GO:0070062,GO:0070482,GO:0070573,GO:0070661,GO:0070887,GO:0071310,GO:0071322,GO:0071326,GO:0071331,GO:0071333,GO:0071383,GO:0071384,GO:0071389,GO:0071396,GO:0071407,GO:0071495,GO:0071548,GO:0071702,GO:0071704,GO:0071715,GO:0071838,GO:0071944,GO:0072001,GO:0072091,GO:0072358,GO:0072359,GO:0080090,GO:0080134,GO:0090066,GO:0090279,GO:0090281,GO:0097066,GO:0097223,GO:0097225,GO:0097305,GO:0097306,GO:0097327,GO:0097708,GO:0097729,GO:0097746,GO:0097756,GO:0098552,GO:0098590,GO:0098801,GO:0098862,GO:0110096,GO:0120025,GO:0120038,GO:0140096,GO:1900084,GO:1900086,GO:1901564,GO:1901565,GO:1901571,GO:1901575,GO:1901654,GO:1901655,GO:1901700,GO:1901701,GO:1901888,GO:1901889,GO:1902033,GO:1903522,GO:1903561,GO:1903596,GO:1903597,GO:1903706,GO:1903963,GO:1904044,GO:1904045,GO:2000026,GO:2000145,GO:2000169,GO:2000170
HiC_scaffold_16	gmst	start_codon	44292284	44292286	398.162279	+	0	ID=g7695.t3.start1;Parent=g7695.t3
HiC_scaffold_16	gmst	CDS	44292284	44292352	398.162279	+	0	ID=g7695.t3.CDS1;Parent=g7695.t3
HiC_scaffold_16	gmst	exon	44292284	44292352	398.162279	+	0	ID=g7695.t3.exon1;Parent=g7695.t3
HiC_scaffold_16	gmst	mRNA	44292284	44311039	.	+	.	ID=g7695.t3;Parent=g7695;em_target=9668.ENSMPUP00000014859;em_score=2962.7;em_evalue=0.0;em_tcov=.;em_OGs=KOG3690@1|root,KOG3690@2759|Eukaryota,38BGP@33154|Opisthokonta,3BB1P@33208|Metazoa,3CWJF@33213|Bilateria,48BQQ@7711|Chordata,497F1@7742|Vertebrata,3JDKE@40674|Mammalia,3ESS6@33554|Carnivora;em_COG_cat=O;em_desc=Angiotensin-converting enzyme;em_max_annot_lvl=33208|Metazoa;em_Preferred_name=ACE;em_EC=3.4.15.1;em_KEGG_ko=ko:K01283;em_KEGG_Pathway=ko04614,ko04924,ko05142,ko05410,map04614,map04924,map05142,map05410;em_BRITE=ko00000,ko00001,ko01000,ko01002,ko04090,ko04147;em_PFAMs=Peptidase_M2;em_GOs=GO:0000003,GO:0000323,GO:0001525,GO:0001568,GO:0001655,GO:0001664,GO:0001666,GO:0001678,GO:0001822,GO:0001932,GO:0001934,GO:0001944,GO:0001974,GO:0001990,GO:0001991,GO:0002002,GO:0002003,GO:0002016,GO:0002019,GO:0002237,GO:0002244,GO:0002252,GO:0002262,GO:0002376,GO:0002443,GO:0002444,GO:0002446,GO:0002474,GO:0002520,GO:0002682,GO:0003006,GO:0003008,GO:0003013,GO:0003015,GO:0003018,GO:0003044,GO:0003073,GO:0003081,GO:0003084,GO:0003674,GO:0003779,GO:0003824,GO:0004175,GO:0004177,GO:0005102,GO:0005488,GO:0005515,GO:0005575,GO:0005576,GO:0005615,GO:0005622,GO:0005623,GO:0005737,GO:0005764,GO:0005768,GO:0005773,GO:0005886,GO:0005903,GO:0005929,GO:0006508,GO:0006518,GO:0006807,GO:0006810,GO:0006811,GO:0006820,GO:0006869,GO:0006950,GO:0007275,GO:0007276,GO:0007283,GO:0007399,GO:0007417,GO:0007420,GO:0007507,GO:0007548,GO:0007565,GO:0007568,GO:0007600,GO:0007610,GO:0007631,GO:0008015,GO:0008092,GO:0008144,GO:0008150,GO:0008152,GO:0008217,GO:0008233,GO:0008235,GO:0008236,GO:0008237,GO:0008238,GO:0008239,GO:0008240,GO:0008241,GO:0008270,GO:0008283,GO:0008406,GO:0008584,GO:0009056,GO:0009410,GO:0009605,GO:0009607,GO:0009617,GO:0009628,GO:0009653,GO:0009719,GO:0009725,GO:0009743,GO:0009746,GO:0009749,GO:0009790,GO:0009792,GO:0009892,GO:0009893,GO:0009897,GO:0009925,GO:0009986,GO:0009987,GO:0009991,GO:0010033,GO:0010467,GO:0010468,GO:0010562,GO:0010604,GO:0010605,GO:0010608,GO:0010629,GO:0010720,GO:0010815,GO:0010817,GO:0010827,GO:0010829,GO:0010876,GO:0010941,GO:0010942,GO:0010959,GO:0012505,GO:0014070,GO:0014910,GO:0015711,GO:0015718,GO:0015849,GO:0015908,GO:0015909,GO:0016020,GO:0016021,GO:0016323,GO:0016485,GO:0016486,GO:0016787,GO:0016805,GO:0017144,GO:0017171,GO:0019220,GO:0019222,GO:0019229,GO:0019233,GO:0019538,GO:0019725,GO:0019882,GO:0019899,GO:0019900,GO:0019901,GO:0019953,GO:0022008,GO:0022414,GO:0030097,GO:0030099,GO:0030154,GO:0030218,GO:0030323,GO:0030324,GO:0030334,GO:0031099,GO:0031100,GO:0031224,GO:0031253,GO:0031323,GO:0031325,GO:0031347,GO:0031349,GO:0031399,GO:0031401,GO:0031404,GO:0031410,GO:0031434,GO:0031514,GO:0031526,GO:0031667,GO:0031711,GO:0031952,GO:0031954,GO:0031960,GO:0031982,GO:0032091,GO:0032092,GO:0032101,GO:0032103,GO:0032268,GO:0032270,GO:0032309,GO:0032496,GO:0032501,GO:0032502,GO:0032504,GO:0032870,GO:0032879,GO:0032943,GO:0033036,GO:0033500,GO:0033674,GO:0033993,GO:0034101,GO:0034284,GO:0034405,GO:0034616,GO:0034641,GO:0034762,GO:0034763,GO:0035150,GO:0035162,GO:0035239,GO:0035295,GO:0035296,GO:0035813,GO:0035814,GO:0036126,GO:0036293,GO:0040012,GO:0042127,GO:0042221,GO:0042310,GO:0042325,GO:0042327,GO:0042445,GO:0042447,GO:0042493,GO:0042592,GO:0042593,GO:0042737,GO:0042755,GO:0042981,GO:0042995,GO:0043065,GO:0043067,GO:0043068,GO:0043085,GO:0043167,GO:0043168,GO:0043169,GO:0043170,GO:0043171,GO:0043207,GO:0043226,GO:0043227,GO:0043229,GO:0043230,GO:0043231,GO:0043269,GO:0043271,GO:0043393,GO:0043549,GO:0043603,GO:0044057,GO:0044062,GO:0044087,GO:0044092,GO:0044093,GO:0044237,GO:0044238,GO:0044248,GO:0044421,GO:0044422,GO:0044424,GO:0044425,GO:0044441,GO:0044444,GO:0044459,GO:0044463,GO:0044464,GO:0044703,GO:0044706,GO:0045137,GO:0045178,GO:0045595,GO:0045597,GO:0045777,GO:0045859,GO:0045860,GO:0045937,GO:0046324,GO:0046325,GO:0046546,GO:0046661,GO:0046717,GO:0046872,GO:0046903,GO:0046914,GO:0046942,GO:0048002,GO:0048232,GO:0048286,GO:0048513,GO:0048514,GO:0048518,GO:0048519,GO:0048522,GO:0048523,GO:0048534,GO:0048545,GO:0048568,GO:0048583,GO:0048584,GO:0048608,GO:0048609,GO:0048646,GO:0048699,GO:0048731,GO:0048771,GO:0048856,GO:0048863,GO:0048869,GO:0048872,GO:0048878,GO:0050435,GO:0050482,GO:0050727,GO:0050729,GO:0050730,GO:0050731,GO:0050767,GO:0050769,GO:0050789,GO:0050790,GO:0050793,GO:0050794,GO:0050877,GO:0050880,GO:0050886,GO:0050896,GO:0051019,GO:0051046,GO:0051048,GO:0051049,GO:0051051,GO:0051094,GO:0051098,GO:0051099,GO:0051100,GO:0051128,GO:0051129,GO:0051171,GO:0051173,GO:0051174,GO:0051179,GO:0051234,GO:0051239,GO:0051240,GO:0051241,GO:0051246,GO:0051247,GO:0051270,GO:0051338,GO:0051347,GO:0051384,GO:0051385,GO:0051604,GO:0051704,GO:0051707,GO:0051716,GO:0051924,GO:0051926,GO:0051960,GO:0051962,GO:0055082,GO:0060047,GO:0060177,GO:0060215,GO:0060218,GO:0060255,GO:0060284,GO:0060319,GO:0060322,GO:0060541,GO:0060976,GO:0060977,GO:0060978,GO:0061097,GO:0061098,GO:0061458,GO:0065007,GO:0065008,GO:0065009,GO:0070011,GO:0070062,GO:0070482,GO:0070573,GO:0070661,GO:0070887,GO:0071310,GO:0071322,GO:0071326,GO:0071331,GO:0071333,GO:0071383,GO:0071384,GO:0071389,GO:0071396,GO:0071407,GO:0071495,GO:0071548,GO:0071702,GO:0071704,GO:0071715,GO:0071838,GO:0071944,GO:0072001,GO:0072091,GO:0072358,GO:0072359,GO:0080090,GO:0080134,GO:0090066,GO:0090279,GO:0090281,GO:0097066,GO:0097223,GO:0097225,GO:0097305,GO:0097306,GO:0097327,GO:0097708,GO:0097729,GO:0097746,GO:0097756,GO:0098552,GO:0098590,GO:0098801,GO:0098862,GO:0110096,GO:0120025,GO:0120038,GO:0140096,GO:1900084,GO:1900086,GO:1901564,GO:1901565,GO:1901571,GO:1901575,GO:1901654,GO:1901655,GO:1901700,GO:1901701,GO:1901888,GO:1901889,GO:1902033,GO:1903522,GO:1903561,GO:1903596,GO:1903597,GO:1903706,GO:1903963,GO:1904044,GO:1904045,GO:2000026,GO:2000145,GO:2000169,GO:2000170
HiC_scaffold_16	AUGUSTUS	intron	44292353	44292945	1.0	+	.	ID=g7695.t1.intron1;Parent=g7695.t1
HiC_scaffold_16	gmst	intron	44292353	44292945	398.162279	+	0	ID=g7695.t3.intron1;Parent=g7695.t3
HiC_scaffold_16	AUGUSTUS	exon	44292946	44293113	.	+	.	ID=g7695.t1.exon2;Parent=g7695.t1
HiC_scaffold_16	AUGUSTUS	CDS	44292946	44293113	1.0	+	0	ID=g7695.t1.CDS2;Parent=g7695.t1
HiC_scaffold_16	gmst	CDS	44292946	44293113	398.162279	+	0	ID=g7695.t3.CDS2;Parent=g7695.t3
HiC_scaffold_16	gmst	exon	44292946	44293113	398.162279	+	0	ID=g7695.t3.exon2;Parent=g7695.t3
HiC_scaffold_16	AUGUSTUS	intron	44293114	44293703	1.0	+	.	ID=g7695.t1.intron2;Parent=g7695.t1
HiC_scaffold_16	gmst	intron	44293114	44293703	398.162279	+	0	ID=g7695.t3.intron2;Parent=g7695.t3
HiC_scaffold_16	AUGUSTUS	exon	44293704	44293800	.	+	.	ID=g7695.t1.exon3;Parent=g7695.t1
HiC_scaffold_16	AUGUSTUS	CDS	44293704	44293800	1.0	+	0	ID=g7695.t1.CDS3;Parent=g7695.t1
HiC_scaffold_16	gmst	CDS	44293704	44293800	398.162279	+	0	ID=g7695.t3.CDS3;Parent=g7695.t3
HiC_scaffold_16	gmst	exon	44293704	44293800	398.162279	+	0	ID=g7695.t3.exon3;Parent=g7695.t3
HiC_scaffold_16	AUGUSTUS	intron	44293801	44294493	1.0	+	.	ID=g7695.t1.intron3;Parent=g7695.t1
HiC_scaffold_16	gmst	intron	44293801	44294493	398.162279	+	0	ID=g7695.t3.intron3;Parent=g7695.t3
HiC_scaffold_16	AUGUSTUS	exon	44294494	44294637	.	+	.	ID=g7695.t1.exon4;Parent=g7695.t1
HiC_scaffold_16	AUGUSTUS	CDS	44294494	44294637	1.0	+	2	ID=g7695.t1.CDS4;Parent=g7695.t1
HiC_scaffold_16	gmst	CDS	44294494	44294637	398.162279	+	2	ID=g7695.t3.CDS4;Parent=g7695.t3
HiC_scaffold_16	gmst	exon	44294494	44294637	398.162279	+	2	ID=g7695.t3.exon4;Parent=g7695.t3
HiC_scaffold_16	AUGUSTUS	intron	44294638	44295081	1.0	+	.	ID=g7695.t1.intron4;Parent=g7695.t1
HiC_scaffold_16	gmst	intron	44294638	44295081	398.162279	+	0	ID=g7695.t3.intron4;Parent=g7695.t3
HiC_scaffold_16	AUGUSTUS	exon	44295082	44295273	.	+	.	ID=g7695.t1.exon5;Parent=g7695.t1
HiC_scaffold_16	AUGUSTUS	CDS	44295082	44295273	1.0	+	2	ID=g7695.t1.CDS5;Parent=g7695.t1
HiC_scaffold_16	gmst	CDS	44295082	44295273	398.162279	+	2	ID=g7695.t3.CDS5;Parent=g7695.t3
HiC_scaffold_16	gmst	exon	44295082	44295273	398.162279	+	2	ID=g7695.t3.exon5;Parent=g7695.t3
HiC_scaffold_16	AUGUSTUS	intron	44295274	44295847	1.0	+	.	ID=g7695.t1.intron5;Parent=g7695.t1
HiC_scaffold_16	gmst	intron	44295274	44295847	398.162279	+	0	ID=g7695.t3.intron5;Parent=g7695.t3
HiC_scaffold_16	AUGUSTUS	exon	44295848	44295945	.	+	.	ID=g7695.t1.exon6;Parent=g7695.t1
HiC_scaffold_16	AUGUSTUS	CDS	44295848	44295945	1.0	+	2	ID=g7695.t1.CDS6;Parent=g7695.t1
HiC_scaffold_16	gmst	CDS	44295848	44295945	398.162279	+	2	ID=g7695.t3.CDS6;Parent=g7695.t3
HiC_scaffold_16	gmst	exon	44295848	44295945	398.162279	+	2	ID=g7695.t3.exon6;Parent=g7695.t3
HiC_scaffold_16	AUGUSTUS	intron	44295946	44296315	1.0	+	.	ID=g7695.t1.intron6;Parent=g7695.t1
HiC_scaffold_16	gmst	intron	44295946	44296315	398.162279	+	0	ID=g7695.t3.intron6;Parent=g7695.t3
HiC_scaffold_16	AUGUSTUS	exon	44296316	44296488	.	+	.	ID=g7695.t1.exon7;Parent=g7695.t1
HiC_scaffold_16	AUGUSTUS	CDS	44296316	44296488	1.0	+	0	ID=g7695.t1.CDS7;Parent=g7695.t1
HiC_scaffold_16	gmst	CDS	44296316	44296488	398.162279	+	0	ID=g7695.t3.CDS7;Parent=g7695.t3
HiC_scaffold_16	gmst	exon	44296316	44296488	398.162279	+	0	ID=g7695.t3.exon7;Parent=g7695.t3
HiC_scaffold_16	AUGUSTUS	intron	44296489	44296880	1.0	+	.	ID=g7695.t1.intron7;Parent=g7695.t1
HiC_scaffold_16	gmst	intron	44296489	44296880	398.162279	+	0	ID=g7695.t3.intron7;Parent=g7695.t3
HiC_scaffold_16	AUGUSTUS	exon	44296881	44297104	.	+	.	ID=g7695.t1.exon8;Parent=g7695.t1
HiC_scaffold_16	AUGUSTUS	CDS	44296881	44297104	1.0	+	1	ID=g7695.t1.CDS8;Parent=g7695.t1
HiC_scaffold_16	gmst	CDS	44296881	44297104	398.162279	+	1	ID=g7695.t3.CDS8;Parent=g7695.t3
HiC_scaffold_16	gmst	exon	44296881	44297104	398.162279	+	1	ID=g7695.t3.exon8;Parent=g7695.t3
HiC_scaffold_16	AUGUSTUS	intron	44297105	44297429	1.0	+	.	ID=g7695.t1.intron8;Parent=g7695.t1
HiC_scaffold_16	gmst	intron	44297105	44297429	398.162279	+	0	ID=g7695.t3.intron8;Parent=g7695.t3
HiC_scaffold_16	AUGUSTUS	exon	44297430	44297574	.	+	.	ID=g7695.t1.exon9;Parent=g7695.t1
HiC_scaffold_16	AUGUSTUS	CDS	44297430	44297574	1.0	+	2	ID=g7695.t1.CDS9;Parent=g7695.t1
HiC_scaffold_16	gmst	CDS	44297430	44297574	398.162279	+	2	ID=g7695.t3.CDS9;Parent=g7695.t3
HiC_scaffold_16	gmst	exon	44297430	44297574	398.162279	+	2	ID=g7695.t3.exon9;Parent=g7695.t3
HiC_scaffold_16	AUGUSTUS	intron	44297575	44297858	1.0	+	.	ID=g7695.t1.intron9;Parent=g7695.t1
HiC_scaffold_16	gmst	intron	44297575	44297858	398.162279	+	0	ID=g7695.t3.intron9;Parent=g7695.t3
HiC_scaffold_16	AUGUSTUS	exon	44297859	44297957	.	+	.	ID=g7695.t1.exon10;Parent=g7695.t1
HiC_scaffold_16	AUGUSTUS	CDS	44297859	44297957	1.0	+	1	ID=g7695.t1.CDS10;Parent=g7695.t1
HiC_scaffold_16	gmst	CDS	44297859	44297957	398.162279	+	1	ID=g7695.t3.CDS10;Parent=g7695.t3
HiC_scaffold_16	gmst	exon	44297859	44297957	398.162279	+	1	ID=g7695.t3.exon10;Parent=g7695.t3
HiC_scaffold_16	AUGUSTUS	intron	44297958	44298187	1.0	+	.	ID=g7695.t1.intron10;Parent=g7695.t1
HiC_scaffold_16	gmst	intron	44297958	44298187	398.162279	+	0	ID=g7695.t3.intron10;Parent=g7695.t3
HiC_scaffold_16	AUGUSTUS	exon	44298188	44298310	.	+	.	ID=g7695.t1.exon11;Parent=g7695.t1
HiC_scaffold_16	AUGUSTUS	CDS	44298188	44298310	1.0	+	1	ID=g7695.t1.CDS11;Parent=g7695.t1
HiC_scaffold_16	gmst	CDS	44298188	44298310	398.162279	+	1	ID=g7695.t3.CDS11;Parent=g7695.t3
HiC_scaffold_16	gmst	exon	44298188	44298310	398.162279	+	1	ID=g7695.t3.exon11;Parent=g7695.t3
HiC_scaffold_16	AUGUSTUS	intron	44298311	44298649	1.0	+	.	ID=g7695.t1.intron11;Parent=g7695.t1
HiC_scaffold_16	gmst	intron	44298311	44298649	398.162279	+	0	ID=g7695.t3.intron11;Parent=g7695.t3
HiC_scaffold_16	AUGUSTUS	exon	44298650	44298861	.	+	.	ID=g7695.t1.exon12;Parent=g7695.t1
HiC_scaffold_16	AUGUSTUS	CDS	44298650	44298861	1.0	+	1	ID=g7695.t1.CDS12;Parent=g7695.t1
HiC_scaffold_16	gmst	CDS	44298650	44298861	398.162279	+	1	ID=g7695.t3.CDS12;Parent=g7695.t3
HiC_scaffold_16	gmst	exon	44298650	44298861	398.162279	+	1	ID=g7695.t3.exon12;Parent=g7695.t3
HiC_scaffold_16	AUGUSTUS	intron	44298862	44299553	1.0	+	.	ID=g7695.t1.intron12;Parent=g7695.t1
HiC_scaffold_16	gmst	intron	44298862	44299553	398.162279	+	0	ID=g7695.t3.intron12;Parent=g7695.t3
HiC_scaffold_16	AUGUSTUS	exon	44299554	44299690	.	+	.	ID=g7695.t1.exon13;Parent=g7695.t1
HiC_scaffold_16	AUGUSTUS	CDS	44299554	44299690	1.0	+	2	ID=g7695.t1.CDS13;Parent=g7695.t1
HiC_scaffold_16	gmst	CDS	44299554	44299690	398.162279	+	2	ID=g7695.t3.CDS13;Parent=g7695.t3
HiC_scaffold_16	gmst	exon	44299554	44299690	398.162279	+	2	ID=g7695.t3.exon13;Parent=g7695.t3
HiC_scaffold_16	AUGUSTUS	intron	44299691	44300543	1.0	+	.	ID=g7695.t1.intron13;Parent=g7695.t1
HiC_scaffold_16	gmst	intron	44299691	44300543	398.162279	+	0	ID=g7695.t3.intron13;Parent=g7695.t3
HiC_scaffold_16	AUGUSTUS	exon	44300544	44300702	.	+	.	ID=g7695.t1.exon14;Parent=g7695.t1
HiC_scaffold_16	AUGUSTUS	CDS	44300544	44300702	1.0	+	0	ID=g7695.t1.CDS14;Parent=g7695.t1
HiC_scaffold_16	gmst	CDS	44300544	44300702	398.162279	+	0	ID=g7695.t3.CDS14;Parent=g7695.t3
HiC_scaffold_16	gmst	exon	44300544	44300702	398.162279	+	0	ID=g7695.t3.exon14;Parent=g7695.t3
HiC_scaffold_16	AUGUSTUS	intron	44300703	44300982	1.0	+	.	ID=g7695.t1.intron14;Parent=g7695.t1
HiC_scaffold_16	gmst	intron	44300703	44300982	398.162279	+	0	ID=g7695.t3.intron14;Parent=g7695.t3
HiC_scaffold_16	AUGUSTUS	exon	44300983	44301070	.	+	.	ID=g7695.t1.exon15;Parent=g7695.t1
HiC_scaffold_16	AUGUSTUS	CDS	44300983	44301070	1.0	+	0	ID=g7695.t1.CDS15;Parent=g7695.t1
HiC_scaffold_16	gmst	CDS	44300983	44301070	398.162279	+	0	ID=g7695.t3.CDS15;Parent=g7695.t3
HiC_scaffold_16	gmst	exon	44300983	44301070	398.162279	+	0	ID=g7695.t3.exon15;Parent=g7695.t3
HiC_scaffold_16	AUGUSTUS	intron	44301071	44303126	1.0	+	.	ID=g7695.t1.intron15;Parent=g7695.t1
HiC_scaffold_16	gmst	intron	44301071	44303126	398.162279	+	0	ID=g7695.t3.intron15;Parent=g7695.t3
HiC_scaffold_16	AUGUSTUS	exon	44303127	44303270	.	+	.	ID=g7695.t1.exon16;Parent=g7695.t1
HiC_scaffold_16	AUGUSTUS	CDS	44303127	44303270	1.0	+	2	ID=g7695.t1.CDS16;Parent=g7695.t1
HiC_scaffold_16	gmst	CDS	44303127	44303270	398.162279	+	2	ID=g7695.t3.CDS16;Parent=g7695.t3
HiC_scaffold_16	gmst	exon	44303127	44303270	398.162279	+	2	ID=g7695.t3.exon16;Parent=g7695.t3
HiC_scaffold_16	AUGUSTUS	intron	44303271	44303426	1.0	+	.	ID=g7695.t1.intron16;Parent=g7695.t1
HiC_scaffold_16	gmst	intron	44303271	44303426	398.162279	+	0	ID=g7695.t3.intron16;Parent=g7695.t3
HiC_scaffold_16	AUGUSTUS	exon	44303427	44303618	.	+	.	ID=g7695.t1.exon17;Parent=g7695.t1
HiC_scaffold_16	AUGUSTUS	CDS	44303427	44303618	1.0	+	2	ID=g7695.t1.CDS17;Parent=g7695.t1
HiC_scaffold_16	gmst	CDS	44303427	44303618	398.162279	+	2	ID=g7695.t3.CDS17;Parent=g7695.t3
HiC_scaffold_16	gmst	exon	44303427	44303618	398.162279	+	2	ID=g7695.t3.exon17;Parent=g7695.t3
HiC_scaffold_16	AUGUSTUS	intron	44303619	44304792	1.0	+	.	ID=g7695.t1.intron17;Parent=g7695.t1
HiC_scaffold_16	gmst	intron	44303619	44304792	398.162279	+	0	ID=g7695.t3.intron17;Parent=g7695.t3
HiC_scaffold_16	AUGUSTUS	exon	44304793	44304890	.	+	.	ID=g7695.t1.exon18;Parent=g7695.t1
HiC_scaffold_16	AUGUSTUS	CDS	44304793	44304890	1.0	+	2	ID=g7695.t1.CDS18;Parent=g7695.t1
HiC_scaffold_16	gmst	CDS	44304793	44304890	398.162279	+	2	ID=g7695.t3.CDS18;Parent=g7695.t3
HiC_scaffold_16	gmst	exon	44304793	44304890	398.162279	+	2	ID=g7695.t3.exon18;Parent=g7695.t3
HiC_scaffold_16	AUGUSTUS	intron	44304891	44305094	1.0	+	.	ID=g7695.t1.intron18;Parent=g7695.t1
HiC_scaffold_16	gmst	intron	44304891	44305094	398.162279	+	0	ID=g7695.t3.intron18;Parent=g7695.t3
HiC_scaffold_16	AUGUSTUS	exon	44305095	44305267	.	+	.	ID=g7695.t1.exon19;Parent=g7695.t1
HiC_scaffold_16	AUGUSTUS	CDS	44305095	44305267	1.0	+	0	ID=g7695.t1.CDS19;Parent=g7695.t1
HiC_scaffold_16	gmst	CDS	44305095	44305267	398.162279	+	0	ID=g7695.t3.CDS19;Parent=g7695.t3
HiC_scaffold_16	gmst	exon	44305095	44305267	398.162279	+	0	ID=g7695.t3.exon19;Parent=g7695.t3
HiC_scaffold_16	AUGUSTUS	intron	44305268	44307112	1.0	+	.	ID=g7695.t1.intron19;Parent=g7695.t1
HiC_scaffold_16	gmst	intron	44305268	44307112	398.162279	+	0	ID=g7695.t3.intron19;Parent=g7695.t3
HiC_scaffold_16	AUGUSTUS	exon	44307113	44307336	.	+	.	ID=g7695.t1.exon20;Parent=g7695.t1
HiC_scaffold_16	AUGUSTUS	CDS	44307113	44307336	1.0	+	1	ID=g7695.t1.CDS20;Parent=g7695.t1
HiC_scaffold_16	gmst	CDS	44307113	44307336	398.162279	+	1	ID=g7695.t3.CDS20;Parent=g7695.t3
HiC_scaffold_16	gmst	exon	44307113	44307336	398.162279	+	1	ID=g7695.t3.exon20;Parent=g7695.t3
HiC_scaffold_16	AUGUSTUS	intron	44307337	44307648	1.0	+	.	ID=g7695.t1.intron20;Parent=g7695.t1
HiC_scaffold_16	gmst	intron	44307337	44307648	398.162279	+	0	ID=g7695.t3.intron20;Parent=g7695.t3
HiC_scaffold_16	AUGUSTUS	exon	44307649	44307793	.	+	.	ID=g7695.t1.exon21;Parent=g7695.t1
HiC_scaffold_16	AUGUSTUS	CDS	44307649	44307793	1.0	+	2	ID=g7695.t1.CDS21;Parent=g7695.t1
HiC_scaffold_16	gmst	CDS	44307649	44307793	398.162279	+	2	ID=g7695.t3.CDS21;Parent=g7695.t3
HiC_scaffold_16	gmst	exon	44307649	44307793	398.162279	+	2	ID=g7695.t3.exon21;Parent=g7695.t3
HiC_scaffold_16	AUGUSTUS	intron	44307794	44308113	1.0	+	.	ID=g7695.t1.intron21;Parent=g7695.t1
HiC_scaffold_16	gmst	intron	44307794	44308113	398.162279	+	0	ID=g7695.t3.intron21;Parent=g7695.t3
HiC_scaffold_16	AUGUSTUS	exon	44308114	44308212	.	+	.	ID=g7695.t1.exon22;Parent=g7695.t1
HiC_scaffold_16	AUGUSTUS	CDS	44308114	44308212	1.0	+	1	ID=g7695.t1.CDS22;Parent=g7695.t1
HiC_scaffold_16	gmst	CDS	44308114	44308212	398.162279	+	1	ID=g7695.t3.CDS22;Parent=g7695.t3
HiC_scaffold_16	gmst	exon	44308114	44308212	398.162279	+	1	ID=g7695.t3.exon22;Parent=g7695.t3
HiC_scaffold_16	AUGUSTUS	intron	44308213	44309991	1.0	+	.	ID=g7695.t1.intron22;Parent=g7695.t1
HiC_scaffold_16	gmst	intron	44308213	44309991	398.162279	+	0	ID=g7695.t3.intron22;Parent=g7695.t3
HiC_scaffold_16	AUGUSTUS	exon	44309992	44310114	.	+	.	ID=g7695.t1.exon23;Parent=g7695.t1
HiC_scaffold_16	AUGUSTUS	CDS	44309992	44310114	1.0	+	1	ID=g7695.t1.CDS23;Parent=g7695.t1
HiC_scaffold_16	gmst	CDS	44309992	44310114	398.162279	+	1	ID=g7695.t3.CDS23;Parent=g7695.t3
HiC_scaffold_16	gmst	exon	44309992	44310114	398.162279	+	1	ID=g7695.t3.exon23;Parent=g7695.t3
HiC_scaffold_16	AUGUSTUS	intron	44310115	44310480	1.0	+	.	ID=g7695.t1.intron23;Parent=g7695.t1
HiC_scaffold_16	gmst	intron	44310115	44310480	398.162279	+	0	ID=g7695.t3.intron23;Parent=g7695.t3
HiC_scaffold_16	AUGUSTUS	exon	44310481	44310668	.	+	.	ID=g7695.t1.exon24;Parent=g7695.t1
HiC_scaffold_16	AUGUSTUS	CDS	44310481	44310668	1.0	+	1	ID=g7695.t1.CDS24;Parent=g7695.t1
HiC_scaffold_16	gmst	CDS	44310481	44310668	398.162279	+	1	ID=g7695.t3.CDS24;Parent=g7695.t3
HiC_scaffold_16	gmst	exon	44310481	44310668	398.162279	+	1	ID=g7695.t3.exon24;Parent=g7695.t3
HiC_scaffold_16	AUGUSTUS	intron	44310669	44310809	1.0	+	.	ID=g7695.t1.intron24;Parent=g7695.t1
HiC_scaffold_16	gmst	intron	44310669	44310809	398.162279	+	0	ID=g7695.t3.intron24;Parent=g7695.t3
HiC_scaffold_16	AUGUSTUS	exon	44310810	44311039	.	+	.	ID=g7695.t1.exon25;Parent=g7695.t1
HiC_scaffold_16	AUGUSTUS	CDS	44310810	44311039	1.0	+	2	ID=g7695.t1.CDS25;Parent=g7695.t1
HiC_scaffold_16	gmst	CDS	44310810	44311039	398.162279	+	2	ID=g7695.t3.CDS25;Parent=g7695.t3
HiC_scaffold_16	gmst	exon	44310810	44311039	398.162279	+	2	ID=g7695.t3.exon25;Parent=g7695.t3
HiC_scaffold_16	AUGUSTUS	stop_codon	44311037	44311039	.	+	0	ID=g7695.t1.stop1;Parent=g7695.t1
HiC_scaffold_16	gmst	stop_codon	44311037	44311039	398.162279	+	0	ID=g7695.t3.stop1;Parent=g7695.t3
HiC_scaffold_16	AUGUSTUS	start_codon	44331693	44331695	.	+	0	ID=g7696.t1.start1;Parent=g7696.t1
HiC_scaffold_16	AUGUSTUS	exon	44331693	44331768	.	+	.	ID=g7696.t1.exon1;Parent=g7696.t1
HiC_scaffold_16	AUGUSTUS	CDS	44331693	44331768	1.0	+	0	ID=g7696.t1.CDS1;Parent=g7696.t1
HiC_scaffold_16	AUGUSTUS	gene	44331693	44351650	.	+	.	ID=g7696
HiC_scaffold_16	AUGUSTUS	mRNA	44331693	44351650	0.99	+	.	ID=g7696.t1;Parent=g7696;em_target=9668.ENSMPUP00000014835;em_score=2144.3;em_evalue=0.0;em_tcov=.;em_OGs=KOG0498@1|root,KOG0498@2759|Eukaryota,38CEY@33154|Opisthokonta,3BAE1@33208|Metazoa,3CYJC@33213|Bilateria,47ZIP@7711|Chordata,48XEN@7742|Vertebrata,3JBQU@40674|Mammalia,3EQHH@33554|Carnivora;em_COG_cat=P;em_desc=Potassium voltage-gated channel, subfamily H;em_max_annot_lvl=33208|Metazoa;em_Preferred_name=KCNH6;em_KEGG_ko=ko:K04905,ko:K04909;em_BRITE=ko00000,ko04040;em_KEGG_TC=1.A.1.20.1,1.A.1.20.2;em_PFAMs=Ion_trans,PAS_9,cNMP_binding;em_GOs=GO:0002027,GO:0003008,GO:0003674,GO:0005215,GO:0005216,GO:0005242,GO:0005244,GO:0005249,GO:0005261,GO:0005267,GO:0005575,GO:0005623,GO:0005886,GO:0005887,GO:0006810,GO:0006811,GO:0006812,GO:0006813,GO:0007600,GO:0007605,GO:0008016,GO:0008076,GO:0008150,GO:0008324,GO:0009987,GO:0015075,GO:0015077,GO:0015079,GO:0015267,GO:0015276,GO:0015318,GO:0015672,GO:0016020,GO:0016021,GO:0016043,GO:0022607,GO:0022803,GO:0022832,GO:0022834,GO:0022836,GO:0022838,GO:0022839,GO:0022843,GO:0022857,GO:0022890,GO:0023052,GO:0030001,GO:0031224,GO:0031226,GO:0032501,GO:0032991,GO:0034220,GO:0034702,GO:0034703,GO:0034705,GO:0035637,GO:0042391,GO:0043933,GO:0044057,GO:0044085,GO:0044425,GO:0044459,GO:0044464,GO:0046873,GO:0050789,GO:0050877,GO:0050954,GO:0051179,GO:0051234,GO:0051239,GO:0051259,GO:0051291,GO:0055085,GO:0061337,GO:0065003,GO:0065007,GO:0065008,GO:0071804,GO:0071805,GO:0071840,GO:0071944,GO:0086091,GO:0098655,GO:0098660,GO:0098662,GO:0098796,GO:0098797,GO:0099094,GO:1902495,GO:1903522,GO:1990351
HiC_scaffold_16	AUGUSTUS	intron	44331769	44332568	1.0	+	.	ID=g7696.t1.intron1;Parent=g7696.t1
HiC_scaffold_16	AUGUSTUS	exon	44332569	44332799	.	+	.	ID=g7696.t1.exon2;Parent=g7696.t1
HiC_scaffold_16	AUGUSTUS	CDS	44332569	44332799	1.0	+	2	ID=g7696.t1.CDS2;Parent=g7696.t1
HiC_scaffold_16	AUGUSTUS	intron	44332800	44337774	1.0	+	.	ID=g7696.t1.intron2;Parent=g7696.t1
HiC_scaffold_16	AUGUSTUS	exon	44337775	44337936	.	+	.	ID=g7696.t1.exon3;Parent=g7696.t1
HiC_scaffold_16	AUGUSTUS	CDS	44337775	44337936	1.0	+	2	ID=g7696.t1.CDS3;Parent=g7696.t1
HiC_scaffold_16	AUGUSTUS	intron	44337937	44338039	1.0	+	.	ID=g7696.t1.intron3;Parent=g7696.t1
HiC_scaffold_16	AUGUSTUS	exon	44338040	44338245	.	+	.	ID=g7696.t1.exon4;Parent=g7696.t1
HiC_scaffold_16	AUGUSTUS	CDS	44338040	44338245	1.0	+	2	ID=g7696.t1.CDS4;Parent=g7696.t1
HiC_scaffold_16	AUGUSTUS	intron	44338246	44340881	1.0	+	.	ID=g7696.t1.intron4;Parent=g7696.t1
HiC_scaffold_16	AUGUSTUS	exon	44340882	44341307	.	+	.	ID=g7696.t1.exon5;Parent=g7696.t1
HiC_scaffold_16	AUGUSTUS	CDS	44340882	44341307	1.0	+	0	ID=g7696.t1.CDS5;Parent=g7696.t1
HiC_scaffold_16	AUGUSTUS	intron	44341308	44342501	1.0	+	.	ID=g7696.t1.intron5;Parent=g7696.t1
HiC_scaffold_16	AUGUSTUS	exon	44342502	44342901	.	+	.	ID=g7696.t1.exon6;Parent=g7696.t1
HiC_scaffold_16	AUGUSTUS	CDS	44342502	44342901	1.0	+	0	ID=g7696.t1.CDS6;Parent=g7696.t1
HiC_scaffold_16	AUGUSTUS	intron	44342902	44343930	1.0	+	.	ID=g7696.t1.intron6;Parent=g7696.t1
HiC_scaffold_16	AUGUSTUS	exon	44343931	44344130	.	+	.	ID=g7696.t1.exon7;Parent=g7696.t1
HiC_scaffold_16	AUGUSTUS	CDS	44343931	44344130	1.0	+	2	ID=g7696.t1.CDS7;Parent=g7696.t1
HiC_scaffold_16	AUGUSTUS	intron	44344131	44344344	1.0	+	.	ID=g7696.t1.intron7;Parent=g7696.t1
HiC_scaffold_16	AUGUSTUS	exon	44344345	44344597	.	+	.	ID=g7696.t1.exon8;Parent=g7696.t1
HiC_scaffold_16	AUGUSTUS	CDS	44344345	44344597	1.0	+	0	ID=g7696.t1.CDS8;Parent=g7696.t1
HiC_scaffold_16	AUGUSTUS	intron	44344598	44347661	1.0	+	.	ID=g7696.t1.intron8;Parent=g7696.t1
HiC_scaffold_16	AUGUSTUS	exon	44347662	44347855	.	+	.	ID=g7696.t1.exon9;Parent=g7696.t1
HiC_scaffold_16	AUGUSTUS	CDS	44347662	44347855	1.0	+	2	ID=g7696.t1.CDS9;Parent=g7696.t1
HiC_scaffold_16	AUGUSTUS	intron	44347856	44349389	1.0	+	.	ID=g7696.t1.intron9;Parent=g7696.t1
HiC_scaffold_16	AUGUSTUS	exon	44349390	44349474	.	+	.	ID=g7696.t1.exon10;Parent=g7696.t1
HiC_scaffold_16	AUGUSTUS	CDS	44349390	44349474	1.0	+	0	ID=g7696.t1.CDS10;Parent=g7696.t1
HiC_scaffold_16	AUGUSTUS	intron	44349475	44349986	1.0	+	.	ID=g7696.t1.intron10;Parent=g7696.t1
HiC_scaffold_16	AUGUSTUS	exon	44349987	44350155	.	+	.	ID=g7696.t1.exon11;Parent=g7696.t1
HiC_scaffold_16	AUGUSTUS	CDS	44349987	44350155	1.0	+	2	ID=g7696.t1.CDS11;Parent=g7696.t1
HiC_scaffold_16	AUGUSTUS	intron	44350156	44350875	1.0	+	.	ID=g7696.t1.intron11;Parent=g7696.t1
HiC_scaffold_16	AUGUSTUS	exon	44350876	44351062	.	+	.	ID=g7696.t1.exon12;Parent=g7696.t1
HiC_scaffold_16	AUGUSTUS	CDS	44350876	44351062	1.0	+	1	ID=g7696.t1.CDS12;Parent=g7696.t1
HiC_scaffold_16	AUGUSTUS	intron	44351063	44351350	1.0	+	.	ID=g7696.t1.intron12;Parent=g7696.t1
HiC_scaffold_16	AUGUSTUS	exon	44351351	44351650	.	+	.	ID=g7696.t1.exon13;Parent=g7696.t1
HiC_scaffold_16	AUGUSTUS	CDS	44351351	44351650	0.99	+	0	ID=g7696.t1.CDS13;Parent=g7696.t1
HiC_scaffold_16	AUGUSTUS	stop_codon	44351648	44351650	.	+	0	ID=g7696.t1.stop1;Parent=g7696.t1
HiC_scaffold_16	AUGUSTUS	start_codon	44356476	44356478	.	+	0	ID=g7697.t1.start1;Parent=g7697.t1
HiC_scaffold_16	AUGUSTUS	exon	44356476	44356613	.	+	.	ID=g7697.t1.exon1;Parent=g7697.t1
HiC_scaffold_16	AUGUSTUS	CDS	44356476	44356613	1.0	+	0	ID=g7697.t1.CDS1;Parent=g7697.t1
HiC_scaffold_16	AUGUSTUS	gene	44356476	44382468	.	+	.	ID=g7697
HiC_scaffold_16	AUGUSTUS	mRNA	44356476	44382468	1.0	+	.	ID=g7697.t1;Parent=g7697;em_target=10029.XP_007627238.1;em_score=818.9;em_evalue=1.4e-249;em_tcov=.;em_OGs=KOG0290@1|root,KOG0290@2759|Eukaryota,38I4D@33154|Opisthokonta,3BD3I@33208|Metazoa,3CVIU@33213|Bilateria,485DR@7711|Chordata,495IN@7742|Vertebrata,3JBPG@40674|Mammalia,35MA6@314146|Euarchontoglires,4PYT7@9989|Rodentia;em_COG_cat=S;em_desc=DDB1- and CUL4-associated factor 7;em_max_annot_lvl=33208|Metazoa;em_Preferred_name=DCAF7;em_KEGG_ko=ko:K11805;em_BRITE=ko00000,ko04121;em_PFAMs=WD40;em_GOs=GO:0000151,GO:0005575,GO:0005622,GO:0005623,GO:0005634,GO:0005654,GO:0005737,GO:0005829,GO:0006464,GO:0006807,GO:0006950,GO:0006970,GO:0007275,GO:0007517,GO:0008150,GO:0008152,GO:0009266,GO:0009408,GO:0009628,GO:0009966,GO:0009968,GO:0009987,GO:0010646,GO:0010648,GO:0016363,GO:0016604,GO:0019538,GO:0023051,GO:0023057,GO:0030154,GO:0031461,GO:0031974,GO:0031981,GO:0032501,GO:0032502,GO:0032991,GO:0034399,GO:0035330,GO:0035331,GO:0036211,GO:0040008,GO:0042692,GO:0043170,GO:0043226,GO:0043227,GO:0043229,GO:0043231,GO:0043233,GO:0043412,GO:0043687,GO:0044237,GO:0044238,GO:0044260,GO:0044267,GO:0044422,GO:0044424,GO:0044428,GO:0044444,GO:0044446,GO:0044451,GO:0044464,GO:0045445,GO:0045927,GO:0048468,GO:0048513,GO:0048518,GO:0048519,GO:0048523,GO:0048583,GO:0048585,GO:0048627,GO:0048731,GO:0048747,GO:0048856,GO:0048869,GO:0050789,GO:0050794,GO:0050896,GO:0051146,GO:0055001,GO:0055002,GO:0061061,GO:0065007,GO:0070013,GO:0071704,GO:0080008,GO:1901564,GO:1902494,GO:1902531,GO:1902532,GO:1990234
HiC_scaffold_16	AUGUSTUS	intron	44356614	44374150	1.0	+	.	ID=g7697.t1.intron1;Parent=g7697.t1
HiC_scaffold_16	AUGUSTUS	exon	44374151	44374309	.	+	.	ID=g7697.t1.exon2;Parent=g7697.t1
HiC_scaffold_16	AUGUSTUS	CDS	44374151	44374309	1.0	+	0	ID=g7697.t1.CDS2;Parent=g7697.t1
HiC_scaffold_16	AUGUSTUS	intron	44374310	44375059	1.0	+	.	ID=g7697.t1.intron2;Parent=g7697.t1
HiC_scaffold_16	AUGUSTUS	exon	44375060	44375171	.	+	.	ID=g7697.t1.exon3;Parent=g7697.t1
HiC_scaffold_16	AUGUSTUS	CDS	44375060	44375171	1.0	+	0	ID=g7697.t1.CDS3;Parent=g7697.t1
HiC_scaffold_16	AUGUSTUS	intron	44375172	44375519	1.0	+	.	ID=g7697.t1.intron3;Parent=g7697.t1
HiC_scaffold_16	AUGUSTUS	exon	44375520	44375638	.	+	.	ID=g7697.t1.exon4;Parent=g7697.t1
HiC_scaffold_16	AUGUSTUS	CDS	44375520	44375638	1.0	+	2	ID=g7697.t1.CDS4;Parent=g7697.t1
HiC_scaffold_16	AUGUSTUS	intron	44375639	44378463	1.0	+	.	ID=g7697.t1.intron4;Parent=g7697.t1
HiC_scaffold_16	AUGUSTUS	exon	44378464	44378673	.	+	.	ID=g7697.t1.exon5;Parent=g7697.t1
HiC_scaffold_16	AUGUSTUS	CDS	44378464	44378673	1.0	+	0	ID=g7697.t1.CDS5;Parent=g7697.t1
HiC_scaffold_16	AUGUSTUS	intron	44378674	44379627	1.0	+	.	ID=g7697.t1.intron5;Parent=g7697.t1
HiC_scaffold_16	AUGUSTUS	exon	44379628	44379745	.	+	.	ID=g7697.t1.exon6;Parent=g7697.t1
HiC_scaffold_16	AUGUSTUS	CDS	44379628	44379745	1.0	+	0	ID=g7697.t1.CDS6;Parent=g7697.t1
HiC_scaffold_16	AUGUSTUS	intron	44379746	44382295	1.0	+	.	ID=g7697.t1.intron6;Parent=g7697.t1
HiC_scaffold_16	AUGUSTUS	exon	44382296	44382468	.	+	.	ID=g7697.t1.exon7;Parent=g7697.t1
HiC_scaffold_16	AUGUSTUS	CDS	44382296	44382468	1.0	+	2	ID=g7697.t1.CDS7;Parent=g7697.t1
HiC_scaffold_16	AUGUSTUS	stop_codon	44382466	44382468	.	+	0	ID=g7697.t1.stop1;Parent=g7697.t1
HiC_scaffold_16	AUGUSTUS	start_codon	44391212	44391214	.	+	0	ID=g7698.t1.start1;Parent=g7698.t1
HiC_scaffold_16	AUGUSTUS	exon	44391212	44391494	.	+	.	ID=g7698.t1.exon1;Parent=g7698.t1
HiC_scaffold_16	AUGUSTUS	CDS	44391212	44391494	1.0	+	0	ID=g7698.t1.CDS1;Parent=g7698.t1
HiC_scaffold_16	AUGUSTUS	gene	44391212	44396697	.	+	.	ID=g7698
HiC_scaffold_16	AUGUSTUS	mRNA	44391212	44396697	1.0	+	.	ID=g7698.t1;Parent=g7698;em_target=9668.ENSMPUP00000014832;em_score=646.2;em_evalue=1.8e-197;em_tcov=.;em_OGs=COG0217@1|root,KOG2972@2759|Eukaryota,39TM7@33154|Opisthokonta,3BE3M@33208|Metazoa,3D3JH@33213|Bilateria,48A3V@7711|Chordata,4937P@7742|Vertebrata,3J2NX@40674|Mammalia,3EEZQ@33554|Carnivora;em_COG_cat=K;em_desc=Translational activator of cytochrome c oxidase;em_max_annot_lvl=33208|Metazoa;em_Preferred_name=TACO1;em_KEGG_ko=ko:K18189;em_BRITE=ko00000,ko03029;em_PFAMs=Transcrip_reg;em_GOs=GO:0005575,GO:0005622,GO:0005623,GO:0005634,GO:0005737,GO:0005739,GO:0043226,GO:0043227,GO:0043229,GO:0043231,GO:0044424,GO:0044444,GO:0044464
HiC_scaffold_16	AUGUSTUS	intron	44391495	44393906	1.0	+	.	ID=g7698.t1.intron1;Parent=g7698.t1
HiC_scaffold_16	AUGUSTUS	exon	44393907	44394013	.	+	.	ID=g7698.t1.exon2;Parent=g7698.t1
HiC_scaffold_16	AUGUSTUS	CDS	44393907	44394013	1.0	+	2	ID=g7698.t1.CDS2;Parent=g7698.t1
HiC_scaffold_16	AUGUSTUS	intron	44394014	44395369	1.0	+	.	ID=g7698.t1.intron2;Parent=g7698.t1
HiC_scaffold_16	AUGUSTUS	exon	44395370	44395497	.	+	.	ID=g7698.t1.exon3;Parent=g7698.t1
HiC_scaffold_16	AUGUSTUS	CDS	44395370	44395497	1.0	+	0	ID=g7698.t1.CDS3;Parent=g7698.t1
HiC_scaffold_16	AUGUSTUS	intron	44395498	44396009	1.0	+	.	ID=g7698.t1.intron3;Parent=g7698.t1
HiC_scaffold_16	AUGUSTUS	exon	44396010	44396187	.	+	.	ID=g7698.t1.exon4;Parent=g7698.t1
HiC_scaffold_16	AUGUSTUS	CDS	44396010	44396187	1.0	+	1	ID=g7698.t1.CDS4;Parent=g7698.t1
HiC_scaffold_16	AUGUSTUS	intron	44396188	44396496	1.0	+	.	ID=g7698.t1.intron4;Parent=g7698.t1
HiC_scaffold_16	AUGUSTUS	exon	44396497	44396697	.	+	.	ID=g7698.t1.exon5;Parent=g7698.t1
HiC_scaffold_16	AUGUSTUS	CDS	44396497	44396697	1.0	+	0	ID=g7698.t1.CDS5;Parent=g7698.t1
HiC_scaffold_16	AUGUSTUS	stop_codon	44396695	44396697	.	+	0	ID=g7698.t1.stop1;Parent=g7698.t1
HiC_scaffold_16	AUGUSTUS	start_codon	44406113	44406115	.	+	0	ID=g7699.t1.start1;Parent=g7699.t1
HiC_scaffold_16	AUGUSTUS	start_codon	44406113	44406115	.	+	0	ID=g7699.t2.start1;Parent=g7699.t2
HiC_scaffold_16	AUGUSTUS	exon	44406113	44406116	.	+	.	ID=g7699.t1.exon1;Parent=g7699.t1
HiC_scaffold_16	AUGUSTUS	exon	44406113	44406116	.	+	.	ID=g7699.t2.exon1;Parent=g7699.t2
HiC_scaffold_16	AUGUSTUS	CDS	44406113	44406116	1.0	+	0	ID=g7699.t1.CDS1;Parent=g7699.t1
HiC_scaffold_16	AUGUSTUS	CDS	44406113	44406116	1.0	+	0	ID=g7699.t2.CDS1;Parent=g7699.t2
HiC_scaffold_16	AUGUSTUS	gene	44406113	44464230	.	+	.	ID=g7699
HiC_scaffold_16	AUGUSTUS	mRNA	44406113	44464230	0.95	+	.	ID=g7699.t2;Parent=g7699;em_target=9646.ENSAMEP00000003501;em_score=1473.6;em_evalue=0.0;em_tcov=.;em_OGs=KOG0198@1|root,KOG0198@2759|Eukaryota,38D6Z@33154|Opisthokonta,3BFVM@33208|Metazoa,3CT42@33213|Bilateria,484R0@7711|Chordata,48Z20@7742|Vertebrata,3J2YF@40674|Mammalia,3EJJB@33554|Carnivora;em_COG_cat=T;em_desc=Mitogen-activated protein kinase kinase kinase 3;em_max_annot_lvl=33208|Metazoa;em_Preferred_name=MAP3K3;em_EC=2.7.11.25;em_KEGG_ko=ko:K04420,ko:K04421;em_KEGG_Pathway=ko04010,ko04540,ko04722,ko04912,ko05166,map04010,map04540,map04722,map04912,map05166;em_KEGG_Module=M00688,M00689,M00690;em_BRITE=ko00000,ko00001,ko00002,ko01000,ko01001;em_PFAMs=PB1,Pkinase;em_GOs=GO:0000165,GO:0000186,GO:0001568,GO:0001932,GO:0001934,GO:0001944,GO:0003674,GO:0003824,GO:0004672,GO:0004674,GO:0004709,GO:0005575,GO:0005622,GO:0005623,GO:0005737,GO:0005829,GO:0006464,GO:0006468,GO:0006793,GO:0006796,GO:0006807,GO:0006950,GO:0007154,GO:0007165,GO:0007166,GO:0007275,GO:0007346,GO:0008150,GO:0008152,GO:0008284,GO:0009893,GO:0009966,GO:0009967,GO:0009987,GO:0010033,GO:0010562,GO:0010594,GO:0010595,GO:0010604,GO:0010632,GO:0010634,GO:0010646,GO:0010647,GO:0010941,GO:0016301,GO:0016310,GO:0016740,GO:0016772,GO:0016773,GO:0019220,GO:0019221,GO:0019222,GO:0019538,GO:0022603,GO:0023014,GO:0023051,GO:0023052,GO:0023056,GO:0030334,GO:0030335,GO:0031098,GO:0031323,GO:0031325,GO:0031399,GO:0031401,GO:0032147,GO:0032268,GO:0032270,GO:0032501,GO:0032502,GO:0032872,GO:0032874,GO:0032879,GO:0033554,GO:0033674,GO:0034097,GO:0035556,GO:0036211,GO:0040012,GO:0040017,GO:0042127,GO:0042221,GO:0042325,GO:0042327,GO:0042981,GO:0043067,GO:0043085,GO:0043122,GO:0043123,GO:0043170,GO:0043405,GO:0043406,GO:0043408,GO:0043410,GO:0043412,GO:0043535,GO:0043536,GO:0043549,GO:0044093,GO:0044237,GO:0044238,GO:0044260,GO:0044267,GO:0044424,GO:0044444,GO:0044464,GO:0045765,GO:0045766,GO:0045859,GO:0045860,GO:0045937,GO:0046777,GO:0048518,GO:0048519,GO:0048522,GO:0048523,GO:0048583,GO:0048584,GO:0048585,GO:0048731,GO:0048856,GO:0050789,GO:0050790,GO:0050793,GO:0050794,GO:0050896,GO:0051093,GO:0051094,GO:0051171,GO:0051173,GO:0051174,GO:0051239,GO:0051240,GO:0051246,GO:0051247,GO:0051270,GO:0051272,GO:0051338,GO:0051347,GO:0051716,GO:0051726,GO:0060255,GO:0065007,GO:0065009,GO:0070302,GO:0070304,GO:0070498,GO:0070555,GO:0070887,GO:0071310,GO:0071345,GO:0071347,GO:0071704,GO:0071863,GO:0071864,GO:0071900,GO:0071902,GO:0072358,GO:0072359,GO:0080090,GO:0080134,GO:0080135,GO:0090049,GO:0090050,GO:0090342,GO:0090344,GO:0140096,GO:1900744,GO:1900745,GO:1901342,GO:1901564,GO:1902531,GO:1902533,GO:1903670,GO:1903672,GO:1904018,GO:2000026,GO:2000145,GO:2000147,GO:2000772,GO:2000773
HiC_scaffold_16	AUGUSTUS	mRNA	44406113	44464230	1.0	+	.	ID=g7699.t1;Parent=g7699;em_target=9612.ENSCAFP00000033671;em_score=1419.2;em_evalue=0.0;em_tcov=.;em_OGs=KOG0198@1|root,KOG0198@2759|Eukaryota,38D6Z@33154|Opisthokonta,3BFVM@33208|Metazoa,3CT42@33213|Bilateria,484R0@7711|Chordata,48Z20@7742|Vertebrata,3J2YF@40674|Mammalia,3EJJB@33554|Carnivora;em_COG_cat=T;em_desc=Mitogen-activated protein kinase kinase kinase 3;em_max_annot_lvl=33208|Metazoa;em_Preferred_name=MAP3K3;em_EC=2.7.11.25;em_KEGG_ko=ko:K04420,ko:K04421;em_KEGG_Pathway=ko04010,ko04540,ko04722,ko04912,ko05166,map04010,map04540,map04722,map04912,map05166;em_KEGG_Module=M00688,M00689,M00690;em_BRITE=ko00000,ko00001,ko00002,ko01000,ko01001;em_PFAMs=PB1,Pkinase;em_GOs=GO:0000165,GO:0000186,GO:0001568,GO:0001932,GO:0001934,GO:0001944,GO:0003674,GO:0003824,GO:0004672,GO:0004674,GO:0004709,GO:0005575,GO:0005622,GO:0005623,GO:0005737,GO:0005829,GO:0006464,GO:0006468,GO:0006793,GO:0006796,GO:0006807,GO:0006950,GO:0007154,GO:0007165,GO:0007166,GO:0007275,GO:0007346,GO:0008150,GO:0008152,GO:0008284,GO:0009893,GO:0009966,GO:0009967,GO:0009987,GO:0010033,GO:0010562,GO:0010594,GO:0010595,GO:0010604,GO:0010632,GO:0010634,GO:0010646,GO:0010647,GO:0010941,GO:0016301,GO:0016310,GO:0016740,GO:0016772,GO:0016773,GO:0019220,GO:0019221,GO:0019222,GO:0019538,GO:0022603,GO:0023014,GO:0023051,GO:0023052,GO:0023056,GO:0030334,GO:0030335,GO:0031098,GO:0031323,GO:0031325,GO:0031399,GO:0031401,GO:0032147,GO:0032268,GO:0032270,GO:0032501,GO:0032502,GO:0032872,GO:0032874,GO:0032879,GO:0033554,GO:0033674,GO:0034097,GO:0035556,GO:0036211,GO:0040012,GO:0040017,GO:0042127,GO:0042221,GO:0042325,GO:0042327,GO:0042981,GO:0043067,GO:0043085,GO:0043122,GO:0043123,GO:0043170,GO:0043405,GO:0043406,GO:0043408,GO:0043410,GO:0043412,GO:0043535,GO:0043536,GO:0043549,GO:0044093,GO:0044237,GO:0044238,GO:0044260,GO:0044267,GO:0044424,GO:0044444,GO:0044464,GO:0045765,GO:0045766,GO:0045859,GO:0045860,GO:0045937,GO:0046777,GO:0048518,GO:0048519,GO:0048522,GO:0048523,GO:0048583,GO:0048584,GO:0048585,GO:0048731,GO:0048856,GO:0050789,GO:0050790,GO:0050793,GO:0050794,GO:0050896,GO:0051093,GO:0051094,GO:0051171,GO:0051173,GO:0051174,GO:0051239,GO:0051240,GO:0051246,GO:0051247,GO:0051270,GO:0051272,GO:0051338,GO:0051347,GO:0051716,GO:0051726,GO:0060255,GO:0065007,GO:0065009,GO:0070302,GO:0070304,GO:0070498,GO:0070555,GO:0070887,GO:0071310,GO:0071345,GO:0071347,GO:0071704,GO:0071863,GO:0071864,GO:0071900,GO:0071902,GO:0072358,GO:0072359,GO:0080090,GO:0080134,GO:0080135,GO:0090049,GO:0090050,GO:0090342,GO:0090344,GO:0140096,GO:1900744,GO:1900745,GO:1901342,GO:1901564,GO:1902531,GO:1902533,GO:1903670,GO:1903672,GO:1904018,GO:2000026,GO:2000145,GO:2000147,GO:2000772,GO:2000773
HiC_scaffold_16	AUGUSTUS	intron	44406117	44414858	1.0	+	.	ID=g7699.t1.intron1;Parent=g7699.t1
HiC_scaffold_16	AUGUSTUS	intron	44406117	44414858	1.0	+	.	ID=g7699.t2.intron1;Parent=g7699.t2
HiC_scaffold_16	AUGUSTUS	exon	44414859	44414980	.	+	.	ID=g7699.t1.exon2;Parent=g7699.t1
HiC_scaffold_16	AUGUSTUS	exon	44414859	44414980	.	+	.	ID=g7699.t2.exon2;Parent=g7699.t2
HiC_scaffold_16	AUGUSTUS	CDS	44414859	44414980	0.96	+	2	ID=g7699.t2.CDS2;Parent=g7699.t2
HiC_scaffold_16	AUGUSTUS	CDS	44414859	44414980	1.0	+	2	ID=g7699.t1.CDS2;Parent=g7699.t1
HiC_scaffold_16	AUGUSTUS	intron	44414981	44416606	0.95	+	.	ID=g7699.t2.intron2;Parent=g7699.t2
HiC_scaffold_16	AUGUSTUS	intron	44414981	44427645	1.0	+	.	ID=g7699.t1.intron2;Parent=g7699.t1
HiC_scaffold_16	AUGUSTUS	exon	44416607	44416699	.	+	.	ID=g7699.t2.exon3;Parent=g7699.t2
HiC_scaffold_16	AUGUSTUS	CDS	44416607	44416699	0.96	+	0	ID=g7699.t2.CDS3;Parent=g7699.t2
HiC_scaffold_16	AUGUSTUS	intron	44416700	44427645	1.0	+	.	ID=g7699.t2.intron3;Parent=g7699.t2
HiC_scaffold_16	AUGUSTUS	exon	44427646	44427686	.	+	.	ID=g7699.t1.exon3;Parent=g7699.t1
HiC_scaffold_16	AUGUSTUS	exon	44427646	44427686	.	+	.	ID=g7699.t2.exon4;Parent=g7699.t2
HiC_scaffold_16	AUGUSTUS	CDS	44427646	44427686	1.0	+	0	ID=g7699.t1.CDS3;Parent=g7699.t1
HiC_scaffold_16	AUGUSTUS	CDS	44427646	44427686	1.0	+	0	ID=g7699.t2.CDS4;Parent=g7699.t2
HiC_scaffold_16	AUGUSTUS	intron	44427687	44432808	1.0	+	.	ID=g7699.t1.intron3;Parent=g7699.t1
HiC_scaffold_16	AUGUSTUS	intron	44427687	44432808	1.0	+	.	ID=g7699.t2.intron4;Parent=g7699.t2
HiC_scaffold_16	AUGUSTUS	exon	44432809	44432908	.	+	.	ID=g7699.t1.exon4;Parent=g7699.t1
HiC_scaffold_16	AUGUSTUS	exon	44432809	44432908	.	+	.	ID=g7699.t2.exon5;Parent=g7699.t2
HiC_scaffold_16	AUGUSTUS	CDS	44432809	44432908	1.0	+	1	ID=g7699.t1.CDS4;Parent=g7699.t1
HiC_scaffold_16	AUGUSTUS	CDS	44432809	44432908	1.0	+	1	ID=g7699.t2.CDS5;Parent=g7699.t2
HiC_scaffold_16	AUGUSTUS	intron	44432909	44436532	1.0	+	.	ID=g7699.t1.intron4;Parent=g7699.t1
HiC_scaffold_16	AUGUSTUS	intron	44432909	44436532	1.0	+	.	ID=g7699.t2.intron5;Parent=g7699.t2
HiC_scaffold_16	AUGUSTUS	exon	44436533	44436646	.	+	.	ID=g7699.t1.exon5;Parent=g7699.t1
HiC_scaffold_16	AUGUSTUS	exon	44436533	44436646	.	+	.	ID=g7699.t2.exon6;Parent=g7699.t2
HiC_scaffold_16	AUGUSTUS	CDS	44436533	44436646	1.0	+	0	ID=g7699.t1.CDS5;Parent=g7699.t1
HiC_scaffold_16	AUGUSTUS	CDS	44436533	44436646	1.0	+	0	ID=g7699.t2.CDS6;Parent=g7699.t2
HiC_scaffold_16	AUGUSTUS	intron	44436647	44446385	1.0	+	.	ID=g7699.t1.intron5;Parent=g7699.t1
HiC_scaffold_16	AUGUSTUS	intron	44436647	44446385	1.0	+	.	ID=g7699.t2.intron6;Parent=g7699.t2
HiC_scaffold_16	AUGUSTUS	exon	44446386	44446506	.	+	.	ID=g7699.t1.exon6;Parent=g7699.t1
HiC_scaffold_16	AUGUSTUS	exon	44446386	44446506	.	+	.	ID=g7699.t2.exon7;Parent=g7699.t2
HiC_scaffold_16	AUGUSTUS	CDS	44446386	44446506	1.0	+	0	ID=g7699.t1.CDS6;Parent=g7699.t1
HiC_scaffold_16	AUGUSTUS	CDS	44446386	44446506	1.0	+	0	ID=g7699.t2.CDS7;Parent=g7699.t2
HiC_scaffold_16	AUGUSTUS	intron	44446507	44454272	1.0	+	.	ID=g7699.t1.intron6;Parent=g7699.t1
HiC_scaffold_16	AUGUSTUS	intron	44446507	44454272	1.0	+	.	ID=g7699.t2.intron7;Parent=g7699.t2
HiC_scaffold_16	AUGUSTUS	exon	44454273	44454406	.	+	.	ID=g7699.t1.exon7;Parent=g7699.t1
HiC_scaffold_16	AUGUSTUS	exon	44454273	44454406	.	+	.	ID=g7699.t2.exon8;Parent=g7699.t2
HiC_scaffold_16	AUGUSTUS	CDS	44454273	44454406	1.0	+	2	ID=g7699.t1.CDS7;Parent=g7699.t1
HiC_scaffold_16	AUGUSTUS	CDS	44454273	44454406	1.0	+	2	ID=g7699.t2.CDS8;Parent=g7699.t2
HiC_scaffold_16	AUGUSTUS	intron	44454407	44457305	1.0	+	.	ID=g7699.t1.intron7;Parent=g7699.t1
HiC_scaffold_16	AUGUSTUS	intron	44454407	44457305	1.0	+	.	ID=g7699.t2.intron8;Parent=g7699.t2
HiC_scaffold_16	AUGUSTUS	exon	44457306	44457379	.	+	.	ID=g7699.t1.exon8;Parent=g7699.t1
HiC_scaffold_16	AUGUSTUS	exon	44457306	44457379	.	+	.	ID=g7699.t2.exon9;Parent=g7699.t2
HiC_scaffold_16	AUGUSTUS	CDS	44457306	44457379	1.0	+	0	ID=g7699.t1.CDS8;Parent=g7699.t1
HiC_scaffold_16	AUGUSTUS	CDS	44457306	44457379	1.0	+	0	ID=g7699.t2.CDS9;Parent=g7699.t2
HiC_scaffold_16	AUGUSTUS	intron	44457380	44459306	1.0	+	.	ID=g7699.t1.intron8;Parent=g7699.t1
HiC_scaffold_16	AUGUSTUS	intron	44457380	44459306	1.0	+	.	ID=g7699.t2.intron9;Parent=g7699.t2
HiC_scaffold_16	AUGUSTUS	exon	44459307	44459374	.	+	.	ID=g7699.t1.exon9;Parent=g7699.t1
HiC_scaffold_16	AUGUSTUS	exon	44459307	44459374	.	+	.	ID=g7699.t2.exon10;Parent=g7699.t2
HiC_scaffold_16	AUGUSTUS	CDS	44459307	44459374	1.0	+	1	ID=g7699.t1.CDS9;Parent=g7699.t1
HiC_scaffold_16	AUGUSTUS	CDS	44459307	44459374	1.0	+	1	ID=g7699.t2.CDS10;Parent=g7699.t2
HiC_scaffold_16	AUGUSTUS	intron	44459375	44459586	1.0	+	.	ID=g7699.t1.intron9;Parent=g7699.t1
HiC_scaffold_16	AUGUSTUS	intron	44459375	44459586	1.0	+	.	ID=g7699.t2.intron10;Parent=g7699.t2
HiC_scaffold_16	AUGUSTUS	exon	44459587	44459679	.	+	.	ID=g7699.t1.exon10;Parent=g7699.t1
HiC_scaffold_16	AUGUSTUS	exon	44459587	44459679	.	+	.	ID=g7699.t2.exon11;Parent=g7699.t2
HiC_scaffold_16	AUGUSTUS	CDS	44459587	44459679	1.0	+	2	ID=g7699.t1.CDS10;Parent=g7699.t1
HiC_scaffold_16	AUGUSTUS	CDS	44459587	44459679	1.0	+	2	ID=g7699.t2.CDS11;Parent=g7699.t2
HiC_scaffold_16	AUGUSTUS	intron	44459680	44460272	1.0	+	.	ID=g7699.t1.intron10;Parent=g7699.t1
HiC_scaffold_16	AUGUSTUS	intron	44459680	44460272	1.0	+	.	ID=g7699.t2.intron11;Parent=g7699.t2
HiC_scaffold_16	AUGUSTUS	exon	44460273	44460464	.	+	.	ID=g7699.t1.exon11;Parent=g7699.t1
HiC_scaffold_16	AUGUSTUS	exon	44460273	44460464	.	+	.	ID=g7699.t2.exon12;Parent=g7699.t2
HiC_scaffold_16	AUGUSTUS	CDS	44460273	44460464	1.0	+	2	ID=g7699.t1.CDS11;Parent=g7699.t1
HiC_scaffold_16	AUGUSTUS	CDS	44460273	44460464	1.0	+	2	ID=g7699.t2.CDS12;Parent=g7699.t2
HiC_scaffold_16	AUGUSTUS	intron	44460465	44461004	1.0	+	.	ID=g7699.t1.intron11;Parent=g7699.t1
HiC_scaffold_16	AUGUSTUS	intron	44460465	44461004	1.0	+	.	ID=g7699.t2.intron12;Parent=g7699.t2
HiC_scaffold_16	AUGUSTUS	exon	44461005	44461153	.	+	.	ID=g7699.t1.exon12;Parent=g7699.t1
HiC_scaffold_16	AUGUSTUS	exon	44461005	44461153	.	+	.	ID=g7699.t2.exon13;Parent=g7699.t2
HiC_scaffold_16	AUGUSTUS	CDS	44461005	44461153	1.0	+	2	ID=g7699.t1.CDS12;Parent=g7699.t1
HiC_scaffold_16	AUGUSTUS	CDS	44461005	44461153	1.0	+	2	ID=g7699.t2.CDS13;Parent=g7699.t2
HiC_scaffold_16	AUGUSTUS	intron	44461154	44461806	1.0	+	.	ID=g7699.t1.intron12;Parent=g7699.t1
HiC_scaffold_16	AUGUSTUS	intron	44461154	44461806	1.0	+	.	ID=g7699.t2.intron13;Parent=g7699.t2
HiC_scaffold_16	AUGUSTUS	exon	44461807	44461938	.	+	.	ID=g7699.t1.exon13;Parent=g7699.t1
HiC_scaffold_16	AUGUSTUS	exon	44461807	44461938	.	+	.	ID=g7699.t2.exon14;Parent=g7699.t2
HiC_scaffold_16	AUGUSTUS	CDS	44461807	44461938	1.0	+	0	ID=g7699.t1.CDS13;Parent=g7699.t1
HiC_scaffold_16	AUGUSTUS	CDS	44461807	44461938	1.0	+	0	ID=g7699.t2.CDS14;Parent=g7699.t2
HiC_scaffold_16	AUGUSTUS	intron	44461939	44462252	1.0	+	.	ID=g7699.t1.intron13;Parent=g7699.t1
HiC_scaffold_16	AUGUSTUS	intron	44461939	44462252	1.0	+	.	ID=g7699.t2.intron14;Parent=g7699.t2
HiC_scaffold_16	AUGUSTUS	exon	44462253	44462382	.	+	.	ID=g7699.t1.exon14;Parent=g7699.t1
HiC_scaffold_16	AUGUSTUS	exon	44462253	44462382	.	+	.	ID=g7699.t2.exon15;Parent=g7699.t2
HiC_scaffold_16	AUGUSTUS	CDS	44462253	44462382	1.0	+	0	ID=g7699.t1.CDS14;Parent=g7699.t1
HiC_scaffold_16	AUGUSTUS	CDS	44462253	44462382	1.0	+	0	ID=g7699.t2.CDS15;Parent=g7699.t2
HiC_scaffold_16	AUGUSTUS	intron	44462383	44462719	1.0	+	.	ID=g7699.t1.intron14;Parent=g7699.t1
HiC_scaffold_16	AUGUSTUS	intron	44462383	44462719	1.0	+	.	ID=g7699.t2.intron15;Parent=g7699.t2
HiC_scaffold_16	AUGUSTUS	exon	44462720	44462897	.	+	.	ID=g7699.t1.exon15;Parent=g7699.t1
HiC_scaffold_16	AUGUSTUS	exon	44462720	44462897	.	+	.	ID=g7699.t2.exon16;Parent=g7699.t2
HiC_scaffold_16	AUGUSTUS	CDS	44462720	44462897	1.0	+	2	ID=g7699.t1.CDS15;Parent=g7699.t1
HiC_scaffold_16	AUGUSTUS	CDS	44462720	44462897	1.0	+	2	ID=g7699.t2.CDS16;Parent=g7699.t2
HiC_scaffold_16	AUGUSTUS	intron	44462898	44464001	1.0	+	.	ID=g7699.t1.intron15;Parent=g7699.t1
HiC_scaffold_16	AUGUSTUS	intron	44462898	44464001	1.0	+	.	ID=g7699.t2.intron16;Parent=g7699.t2
HiC_scaffold_16	AUGUSTUS	exon	44464002	44464230	.	+	.	ID=g7699.t1.exon16;Parent=g7699.t1
HiC_scaffold_16	AUGUSTUS	exon	44464002	44464230	.	+	.	ID=g7699.t2.exon17;Parent=g7699.t2
HiC_scaffold_16	AUGUSTUS	CDS	44464002	44464230	1.0	+	1	ID=g7699.t1.CDS16;Parent=g7699.t1
HiC_scaffold_16	AUGUSTUS	CDS	44464002	44464230	1.0	+	1	ID=g7699.t2.CDS17;Parent=g7699.t2
HiC_scaffold_16	AUGUSTUS	stop_codon	44464228	44464230	.	+	0	ID=g7699.t1.stop1;Parent=g7699.t1
HiC_scaffold_16	AUGUSTUS	stop_codon	44464228	44464230	.	+	0	ID=g7699.t2.stop1;Parent=g7699.t2
HiC_scaffold_16	AUGUSTUS	stop_codon	44469090	44469092	.	-	0	ID=g7700.t1.stop1;Parent=g7700.t1
HiC_scaffold_16	AUGUSTUS	exon	44469090	44469249	.	-	.	ID=g7700.t1.exon1;Parent=g7700.t1
HiC_scaffold_16	AUGUSTUS	CDS	44469090	44469249	1.0	-	1	ID=g7700.t1.CDS1;Parent=g7700.t1
HiC_scaffold_16	AUGUSTUS	gene	44469090	44470829	.	-	.	ID=g7700
HiC_scaffold_16	AUGUSTUS	mRNA	44469090	44470829	1.0	-	.	ID=g7700.t1;Parent=g7700;em_target=10029.XP_007616589.1;em_score=283.0;em_evalue=4.6e-87;em_tcov=.;em_OGs=COG5069@1|root,KOG1700@2759|Eukaryota,3A33T@33154|Opisthokonta,3BR4D@33208|Metazoa,3D6D8@33213|Bilateria,48E64@7711|Chordata,49AW4@7742|Vertebrata,3JGED@40674|Mammalia,35S9G@314146|Euarchontoglires,4Q9K5@9989|Rodentia;em_COG_cat=TZ;em_desc=LIM domain-containing protein 2;em_max_annot_lvl=33208|Metazoa;em_Preferred_name=LIMD2;em_PFAMs=LIM;em_GOs=
HiC_scaffold_16	AUGUSTUS	intron	44469250	44469324	1.0	-	.	ID=g7700.t1.intron1;Parent=g7700.t1
HiC_scaffold_16	AUGUSTUS	exon	44469325	44469464	.	-	.	ID=g7700.t1.exon2;Parent=g7700.t1
HiC_scaffold_16	AUGUSTUS	CDS	44469325	44469464	1.0	-	0	ID=g7700.t1.CDS2;Parent=g7700.t1
HiC_scaffold_16	AUGUSTUS	intron	44469465	44469550	1.0	-	.	ID=g7700.t1.intron2;Parent=g7700.t1
HiC_scaffold_16	AUGUSTUS	exon	44469551	44469595	.	-	.	ID=g7700.t1.exon3;Parent=g7700.t1
HiC_scaffold_16	AUGUSTUS	CDS	44469551	44469595	1.0	-	0	ID=g7700.t1.CDS3;Parent=g7700.t1
HiC_scaffold_16	AUGUSTUS	intron	44469596	44469794	1.0	-	.	ID=g7700.t1.intron3;Parent=g7700.t1
HiC_scaffold_16	AUGUSTUS	exon	44469795	44469889	.	-	.	ID=g7700.t1.exon4;Parent=g7700.t1
HiC_scaffold_16	AUGUSTUS	CDS	44469795	44469889	1.0	-	2	ID=g7700.t1.CDS4;Parent=g7700.t1
HiC_scaffold_16	AUGUSTUS	intron	44469890	44470657	1.0	-	.	ID=g7700.t1.intron4;Parent=g7700.t1
HiC_scaffold_16	AUGUSTUS	exon	44470658	44470829	.	-	.	ID=g7700.t1.exon5;Parent=g7700.t1
HiC_scaffold_16	AUGUSTUS	CDS	44470658	44470829	1.0	-	0	ID=g7700.t1.CDS5;Parent=g7700.t1
HiC_scaffold_16	AUGUSTUS	start_codon	44470827	44470829	.	-	0	ID=g7700.t1.start1;Parent=g7700.t1
HiC_scaffold_16	AUGUSTUS	stop_codon	44474402	44474404	.	-	0	ID=g7701.t1.stop1;Parent=g7701.t1
HiC_scaffold_16	gmst	stop_codon	44474402	44474404	96.678188	-	0	ID=g7701.t3.stop1;Parent=g7701.t3
HiC_scaffold_16	gmst	stop_codon	44474402	44474404	97.216935	-	0	ID=g7701.t2.stop1;Parent=g7701.t2
HiC_scaffold_16	AUGUSTUS	exon	44474402	44474554	.	-	.	ID=g7701.t1.exon1;Parent=g7701.t1
HiC_scaffold_16	AUGUSTUS	CDS	44474402	44474554	1.0	-	0	ID=g7701.t1.CDS1;Parent=g7701.t1
HiC_scaffold_16	gmst	CDS	44474402	44474554	96.678188	-	0	ID=g7701.t3.CDS1;Parent=g7701.t3
HiC_scaffold_16	gmst	exon	44474402	44474554	96.678188	-	0	ID=g7701.t3.exon1;Parent=g7701.t3
HiC_scaffold_16	gmst	CDS	44474402	44474554	97.216935	-	0	ID=g7701.t2.CDS1;Parent=g7701.t2
HiC_scaffold_16	gmst	exon	44474402	44474554	97.216935	-	0	ID=g7701.t2.exon1;Parent=g7701.t2
HiC_scaffold_16	gmst	mRNA	44474402	44482661	.	-	.	ID=g7701.t2;Parent=g7701;em_target=9402.XP_006912379.1;em_score=815.0;em_evalue=7.1e-250;em_tcov=.;em_OGs=KOG0582@1|root,KOG0582@2759|Eukaryota,39WC7@33154|Opisthokonta,3B9AE@33208|Metazoa,3CVQB@33213|Bilateria,485YF@7711|Chordata,496IP@7742|Vertebrata,3J81A@40674|Mammalia;em_COG_cat=T;em_desc=Protein tyrosine kinase;em_max_annot_lvl=33208|Metazoa;em_Preferred_name=STRADA;em_KEGG_ko=ko:K08271;em_KEGG_Pathway=ko04150,ko04152,map04150,map04152;em_BRITE=ko00000,ko00001,ko01001;em_PFAMs=Pkinase;em_GOs=GO:0001932,GO:0001934,GO:0002119,GO:0002164,GO:0003674,GO:0005488,GO:0005515,GO:0005575,GO:0005622,GO:0005623,GO:0005634,GO:0005654,GO:0005737,GO:0005829,GO:0005938,GO:0006464,GO:0006468,GO:0006611,GO:0006793,GO:0006796,GO:0006807,GO:0006810,GO:0006886,GO:0006913,GO:0006950,GO:0007049,GO:0007050,GO:0007154,GO:0007163,GO:0007165,GO:0007275,GO:0007346,GO:0007399,GO:0007405,GO:0008047,GO:0008104,GO:0008150,GO:0008152,GO:0008283,GO:0008356,GO:0009791,GO:0009893,GO:0009987,GO:0010562,GO:0010604,GO:0010799,GO:0010800,GO:0010941,GO:0015031,GO:0015833,GO:0016043,GO:0016310,GO:0017145,GO:0019207,GO:0019209,GO:0019220,GO:0019222,GO:0019538,GO:0019887,GO:0019899,GO:0019900,GO:0019901,GO:0022008,GO:0022402,GO:0022607,GO:0022611,GO:0023014,GO:0023052,GO:0030154,GO:0030234,GO:0030295,GO:0031098,GO:0031323,GO:0031325,GO:0031399,GO:0031401,GO:0031974,GO:0031981,GO:0032147,GO:0032268,GO:0032270,GO:0032501,GO:0032502,GO:0032991,GO:0033036,GO:0033554,GO:0033674,GO:0034613,GO:0035418,GO:0035556,GO:0036211,GO:0036445,GO:0040024,GO:0042325,GO:0042327,GO:0042886,GO:0042981,GO:0042995,GO:0043005,GO:0043055,GO:0043066,GO:0043067,GO:0043069,GO:0043085,GO:0043170,GO:0043226,GO:0043227,GO:0043229,GO:0043231,GO:0043233,GO:0043412,GO:0043539,GO:0043549,GO:0043933,GO:0044085,GO:0044093,GO:0044237,GO:0044238,GO:0044260,GO:0044267,GO:0044297,GO:0044422,GO:0044424,GO:0044428,GO:0044444,GO:0044446,GO:0044464,GO:0045165,GO:0045184,GO:0045202,GO:0045786,GO:0045859,GO:0045860,GO:0045937,GO:0046907,GO:0048103,GO:0048518,GO:0048519,GO:0048522,GO:0048523,GO:0048699,GO:0048731,GO:0048856,GO:0048869,GO:0050789,GO:0050790,GO:0050793,GO:0050794,GO:0050808,GO:0050896,GO:0051093,GO:0051168,GO:0051169,GO:0051171,GO:0051173,GO:0051174,GO:0051179,GO:0051234,GO:0051246,GO:0051247,GO:0051259,GO:0051291,GO:0051301,GO:0051338,GO:0051347,GO:0051641,GO:0051649,GO:0051716,GO:0051726,GO:0055057,GO:0055059,GO:0060255,GO:0060548,GO:0061351,GO:0065003,GO:0065007,GO:0065009,GO:0070013,GO:0070727,GO:0071702,GO:0071704,GO:0071705,GO:0071840,GO:0071900,GO:0071902,GO:0071944,GO:0071982,GO:0072089,GO:0080090,GO:0097458,GO:0098722,GO:0098772,GO:0099568,GO:0120025,GO:1901564,GO:1904746,GO:1904748
HiC_scaffold_16	AUGUSTUS	gene	44474402	44491974	.	-	.	ID=g7701
HiC_scaffold_16	gmst	mRNA	44474402	44491974	.	-	.	ID=g7701.t3;Parent=g7701;em_target=9402.XP_006912379.1;em_score=872.1;em_evalue=4.1e-267;em_tcov=.;em_OGs=KOG0582@1|root,KOG0582@2759|Eukaryota,39WC7@33154|Opisthokonta,3B9AE@33208|Metazoa,3CVQB@33213|Bilateria,485YF@7711|Chordata,496IP@7742|Vertebrata,3J81A@40674|Mammalia;em_COG_cat=T;em_desc=Protein tyrosine kinase;em_max_annot_lvl=33208|Metazoa;em_Preferred_name=STRADA;em_KEGG_ko=ko:K08271;em_KEGG_Pathway=ko04150,ko04152,map04150,map04152;em_BRITE=ko00000,ko00001,ko01001;em_PFAMs=Pkinase;em_GOs=GO:0001932,GO:0001934,GO:0002119,GO:0002164,GO:0003674,GO:0005488,GO:0005515,GO:0005575,GO:0005622,GO:0005623,GO:0005634,GO:0005654,GO:0005737,GO:0005829,GO:0005938,GO:0006464,GO:0006468,GO:0006611,GO:0006793,GO:0006796,GO:0006807,GO:0006810,GO:0006886,GO:0006913,GO:0006950,GO:0007049,GO:0007050,GO:0007154,GO:0007163,GO:0007165,GO:0007275,GO:0007346,GO:0007399,GO:0007405,GO:0008047,GO:0008104,GO:0008150,GO:0008152,GO:0008283,GO:0008356,GO:0009791,GO:0009893,GO:0009987,GO:0010562,GO:0010604,GO:0010799,GO:0010800,GO:0010941,GO:0015031,GO:0015833,GO:0016043,GO:0016310,GO:0017145,GO:0019207,GO:0019209,GO:0019220,GO:0019222,GO:0019538,GO:0019887,GO:0019899,GO:0019900,GO:0019901,GO:0022008,GO:0022402,GO:0022607,GO:0022611,GO:0023014,GO:0023052,GO:0030154,GO:0030234,GO:0030295,GO:0031098,GO:0031323,GO:0031325,GO:0031399,GO:0031401,GO:0031974,GO:0031981,GO:0032147,GO:0032268,GO:0032270,GO:0032501,GO:0032502,GO:0032991,GO:0033036,GO:0033554,GO:0033674,GO:0034613,GO:0035418,GO:0035556,GO:0036211,GO:0036445,GO:0040024,GO:0042325,GO:0042327,GO:0042886,GO:0042981,GO:0042995,GO:0043005,GO:0043055,GO:0043066,GO:0043067,GO:0043069,GO:0043085,GO:0043170,GO:0043226,GO:0043227,GO:0043229,GO:0043231,GO:0043233,GO:0043412,GO:0043539,GO:0043549,GO:0043933,GO:0044085,GO:0044093,GO:0044237,GO:0044238,GO:0044260,GO:0044267,GO:0044297,GO:0044422,GO:0044424,GO:0044428,GO:0044444,GO:0044446,GO:0044464,GO:0045165,GO:0045184,GO:0045202,GO:0045786,GO:0045859,GO:0045860,GO:0045937,GO:0046907,GO:0048103,GO:0048518,GO:0048519,GO:0048522,GO:0048523,GO:0048699,GO:0048731,GO:0048856,GO:0048869,GO:0050789,GO:0050790,GO:0050793,GO:0050794,GO:0050808,GO:0050896,GO:0051093,GO:0051168,GO:0051169,GO:0051171,GO:0051173,GO:0051174,GO:0051179,GO:0051234,GO:0051246,GO:0051247,GO:0051259,GO:0051291,GO:0051301,GO:0051338,GO:0051347,GO:0051641,GO:0051649,GO:0051716,GO:0051726,GO:0055057,GO:0055059,GO:0060255,GO:0060548,GO:0061351,GO:0065003,GO:0065007,GO:0065009,GO:0070013,GO:0070727,GO:0071702,GO:0071704,GO:0071705,GO:0071840,GO:0071900,GO:0071902,GO:0071944,GO:0071982,GO:0072089,GO:0080090,GO:0097458,GO:0098722,GO:0098772,GO:0099568,GO:0120025,GO:1901564,GO:1904746,GO:1904748
HiC_scaffold_16	AUGUSTUS	mRNA	44474402	44491974	1.0	-	.	ID=g7701.t1;Parent=g7701;em_target=9612.ENSCAFP00000019021;em_score=975.3;em_evalue=1e-296;em_tcov=.;em_OGs=KOG0582@1|root,KOG0582@2759|Eukaryota,39WC7@33154|Opisthokonta,3B9AE@33208|Metazoa,3CVQB@33213|Bilateria,485YF@7711|Chordata,496IP@7742|Vertebrata,3JEYN@40674|Mammalia,3EF1P@33554|Carnivora;em_COG_cat=T;em_desc=STE20-related kinase adaptor alpha;em_max_annot_lvl=33208|Metazoa;em_Preferred_name=STRADA;em_KEGG_ko=ko:K08271;em_KEGG_Pathway=ko04150,ko04152,map04150,map04152;em_BRITE=ko00000,ko00001,ko01001;em_PFAMs=Pkinase;em_GOs=GO:0001932,GO:0001934,GO:0002119,GO:0002164,GO:0003674,GO:0005488,GO:0005515,GO:0005575,GO:0005622,GO:0005623,GO:0005634,GO:0005654,GO:0005737,GO:0005829,GO:0005938,GO:0006464,GO:0006468,GO:0006611,GO:0006793,GO:0006796,GO:0006807,GO:0006810,GO:0006886,GO:0006913,GO:0006950,GO:0007049,GO:0007050,GO:0007154,GO:0007163,GO:0007165,GO:0007275,GO:0007346,GO:0007399,GO:0007405,GO:0008047,GO:0008104,GO:0008150,GO:0008152,GO:0008283,GO:0008356,GO:0009791,GO:0009893,GO:0009987,GO:0010562,GO:0010604,GO:0010799,GO:0010800,GO:0010941,GO:0015031,GO:0015833,GO:0016043,GO:0016310,GO:0017145,GO:0019207,GO:0019209,GO:0019220,GO:0019222,GO:0019538,GO:0019887,GO:0019899,GO:0019900,GO:0019901,GO:0022008,GO:0022402,GO:0022607,GO:0022611,GO:0023014,GO:0023052,GO:0030154,GO:0030234,GO:0030295,GO:0031098,GO:0031323,GO:0031325,GO:0031399,GO:0031401,GO:0031974,GO:0031981,GO:0032147,GO:0032268,GO:0032270,GO:0032501,GO:0032502,GO:0032991,GO:0033036,GO:0033554,GO:0033674,GO:0034613,GO:0035418,GO:0035556,GO:0036211,GO:0036445,GO:0040024,GO:0042325,GO:0042327,GO:0042886,GO:0042981,GO:0042995,GO:0043005,GO:0043055,GO:0043066,GO:0043067,GO:0043069,GO:0043085,GO:0043170,GO:0043226,GO:0043227,GO:0043229,GO:0043231,GO:0043233,GO:0043412,GO:0043539,GO:0043549,GO:0043933,GO:0044085,GO:0044093,GO:0044237,GO:0044238,GO:0044260,GO:0044267,GO:0044297,GO:0044422,GO:0044424,GO:0044428,GO:0044444,GO:0044446,GO:0044464,GO:0045165,GO:0045184,GO:0045202,GO:0045786,GO:0045859,GO:0045860,GO:0045937,GO:0046907,GO:0048103,GO:0048518,GO:0048519,GO:0048522,GO:0048523,GO:0048699,GO:0048731,GO:0048856,GO:0048869,GO:0050789,GO:0050790,GO:0050793,GO:0050794,GO:0050808,GO:0050896,GO:0051093,GO:0051168,GO:0051169,GO:0051171,GO:0051173,GO:0051174,GO:0051179,GO:0051234,GO:0051246,GO:0051247,GO:0051259,GO:0051291,GO:0051301,GO:0051338,GO:0051347,GO:0051641,GO:0051649,GO:0051716,GO:0051726,GO:0055057,GO:0055059,GO:0060255,GO:0060548,GO:0061351,GO:0065003,GO:0065007,GO:0065009,GO:0070013,GO:0070727,GO:0071702,GO:0071704,GO:0071705,GO:0071840,GO:0071900,GO:0071902,GO:0071944,GO:0071982,GO:0072089,GO:0080090,GO:0097458,GO:0098722,GO:0098772,GO:0099568,GO:0120025,GO:1901564,GO:1904746,GO:1904748
HiC_scaffold_16	AUGUSTUS	intron	44474555	44474835	1.0	-	.	ID=g7701.t1.intron1;Parent=g7701.t1
HiC_scaffold_16	gmst	intron	44474555	44474835	96.678188	-	0	ID=g7701.t3.intron1;Parent=g7701.t3
HiC_scaffold_16	gmst	intron	44474555	44474835	97.216935	-	0	ID=g7701.t2.intron1;Parent=g7701.t2
HiC_scaffold_16	AUGUSTUS	exon	44474836	44474878	.	-	.	ID=g7701.t1.exon2;Parent=g7701.t1
HiC_scaffold_16	AUGUSTUS	CDS	44474836	44474878	1.0	-	1	ID=g7701.t1.CDS2;Parent=g7701.t1
HiC_scaffold_16	gmst	CDS	44474836	44474878	96.678188	-	1	ID=g7701.t3.CDS2;Parent=g7701.t3
HiC_scaffold_16	gmst	exon	44474836	44474878	96.678188	-	1	ID=g7701.t3.exon2;Parent=g7701.t3
HiC_scaffold_16	gmst	CDS	44474836	44474878	97.216935	-	1	ID=g7701.t2.CDS2;Parent=g7701.t2
HiC_scaffold_16	gmst	exon	44474836	44474878	97.216935	-	1	ID=g7701.t2.exon2;Parent=g7701.t2
HiC_scaffold_16	AUGUSTUS	intron	44474879	44475183	1.0	-	.	ID=g7701.t1.intron2;Parent=g7701.t1
HiC_scaffold_16	gmst	intron	44474879	44475183	96.678188	-	0	ID=g7701.t3.intron2;Parent=g7701.t3
HiC_scaffold_16	gmst	intron	44474879	44475183	97.216935	-	0	ID=g7701.t2.intron2;Parent=g7701.t2
HiC_scaffold_16	AUGUSTUS	exon	44475184	44475425	.	-	.	ID=g7701.t1.exon3;Parent=g7701.t1
HiC_scaffold_16	AUGUSTUS	CDS	44475184	44475425	1.0	-	0	ID=g7701.t1.CDS3;Parent=g7701.t1
HiC_scaffold_16	gmst	CDS	44475184	44475425	96.678188	-	0	ID=g7701.t3.CDS3;Parent=g7701.t3
HiC_scaffold_16	gmst	exon	44475184	44475425	96.678188	-	0	ID=g7701.t3.exon3;Parent=g7701.t3
HiC_scaffold_16	gmst	CDS	44475184	44475425	97.216935	-	0	ID=g7701.t2.CDS3;Parent=g7701.t2
HiC_scaffold_16	gmst	exon	44475184	44475425	97.216935	-	0	ID=g7701.t2.exon3;Parent=g7701.t2
HiC_scaffold_16	AUGUSTUS	intron	44475426	44477337	1.0	-	.	ID=g7701.t1.intron3;Parent=g7701.t1
HiC_scaffold_16	gmst	intron	44475426	44477337	96.678188	-	0	ID=g7701.t3.intron3;Parent=g7701.t3
HiC_scaffold_16	gmst	intron	44475426	44477337	97.216935	-	0	ID=g7701.t2.intron3;Parent=g7701.t2
HiC_scaffold_16	AUGUSTUS	exon	44477338	44477442	.	-	.	ID=g7701.t1.exon4;Parent=g7701.t1
HiC_scaffold_16	AUGUSTUS	CDS	44477338	44477442	1.0	-	0	ID=g7701.t1.CDS4;Parent=g7701.t1
HiC_scaffold_16	gmst	CDS	44477338	44477442	96.678188	-	0	ID=g7701.t3.CDS4;Parent=g7701.t3
HiC_scaffold_16	gmst	exon	44477338	44477442	96.678188	-	0	ID=g7701.t3.exon4;Parent=g7701.t3
HiC_scaffold_16	gmst	CDS	44477338	44477442	97.216935	-	0	ID=g7701.t2.CDS4;Parent=g7701.t2
HiC_scaffold_16	gmst	exon	44477338	44477442	97.216935	-	0	ID=g7701.t2.exon4;Parent=g7701.t2
HiC_scaffold_16	AUGUSTUS	intron	44477443	44477982	1.0	-	.	ID=g7701.t1.intron4;Parent=g7701.t1
HiC_scaffold_16	gmst	intron	44477443	44477982	96.678188	-	0	ID=g7701.t3.intron4;Parent=g7701.t3
HiC_scaffold_16	gmst	intron	44477443	44477982	97.216935	-	0	ID=g7701.t2.intron4;Parent=g7701.t2
HiC_scaffold_16	AUGUSTUS	exon	44477983	44478154	.	-	.	ID=g7701.t1.exon5;Parent=g7701.t1
HiC_scaffold_16	AUGUSTUS	CDS	44477983	44478154	1.0	-	1	ID=g7701.t1.CDS5;Parent=g7701.t1
HiC_scaffold_16	gmst	CDS	44477983	44478154	96.678188	-	1	ID=g7701.t3.CDS5;Parent=g7701.t3
HiC_scaffold_16	gmst	exon	44477983	44478154	96.678188	-	1	ID=g7701.t3.exon5;Parent=g7701.t3
HiC_scaffold_16	gmst	CDS	44477983	44478154	97.216935	-	1	ID=g7701.t2.CDS5;Parent=g7701.t2
HiC_scaffold_16	gmst	exon	44477983	44478154	97.216935	-	1	ID=g7701.t2.exon5;Parent=g7701.t2
HiC_scaffold_16	AUGUSTUS	intron	44478155	44479924	1.0	-	.	ID=g7701.t1.intron5;Parent=g7701.t1
HiC_scaffold_16	gmst	intron	44478155	44479924	96.678188	-	0	ID=g7701.t3.intron5;Parent=g7701.t3
HiC_scaffold_16	gmst	intron	44478155	44479924	97.216935	-	0	ID=g7701.t2.intron5;Parent=g7701.t2
HiC_scaffold_16	AUGUSTUS	exon	44479925	44480048	.	-	.	ID=g7701.t1.exon6;Parent=g7701.t1
HiC_scaffold_16	AUGUSTUS	CDS	44479925	44480048	1.0	-	2	ID=g7701.t1.CDS6;Parent=g7701.t1
HiC_scaffold_16	gmst	CDS	44479925	44480048	96.678188	-	2	ID=g7701.t3.CDS6;Parent=g7701.t3
HiC_scaffold_16	gmst	exon	44479925	44480048	96.678188	-	2	ID=g7701.t3.exon6;Parent=g7701.t3
HiC_scaffold_16	gmst	CDS	44479925	44480048	97.216935	-	2	ID=g7701.t2.CDS6;Parent=g7701.t2
HiC_scaffold_16	gmst	exon	44479925	44480048	97.216935	-	2	ID=g7701.t2.exon6;Parent=g7701.t2
HiC_scaffold_16	AUGUSTUS	intron	44480049	44480166	1.0	-	.	ID=g7701.t1.intron6;Parent=g7701.t1
HiC_scaffold_16	gmst	intron	44480049	44480166	96.678188	-	0	ID=g7701.t3.intron6;Parent=g7701.t3
HiC_scaffold_16	gmst	intron	44480049	44480166	97.216935	-	0	ID=g7701.t2.intron6;Parent=g7701.t2
HiC_scaffold_16	AUGUSTUS	exon	44480167	44480275	.	-	.	ID=g7701.t1.exon7;Parent=g7701.t1
HiC_scaffold_16	AUGUSTUS	CDS	44480167	44480275	1.0	-	0	ID=g7701.t1.CDS7;Parent=g7701.t1
HiC_scaffold_16	gmst	CDS	44480167	44480275	96.678188	-	0	ID=g7701.t3.CDS7;Parent=g7701.t3
HiC_scaffold_16	gmst	exon	44480167	44480275	96.678188	-	0	ID=g7701.t3.exon7;Parent=g7701.t3
HiC_scaffold_16	gmst	CDS	44480167	44480275	97.216935	-	0	ID=g7701.t2.CDS7;Parent=g7701.t2
HiC_scaffold_16	gmst	exon	44480167	44480275	97.216935	-	0	ID=g7701.t2.exon7;Parent=g7701.t2
HiC_scaffold_16	AUGUSTUS	intron	44480276	44481865	1.0	-	.	ID=g7701.t1.intron7;Parent=g7701.t1
HiC_scaffold_16	gmst	intron	44480276	44481865	96.678188	-	0	ID=g7701.t3.intron7;Parent=g7701.t3
HiC_scaffold_16	gmst	intron	44480276	44481865	97.216935	-	0	ID=g7701.t2.intron7;Parent=g7701.t2
HiC_scaffold_16	AUGUSTUS	exon	44481866	44481987	.	-	.	ID=g7701.t1.exon8;Parent=g7701.t1
HiC_scaffold_16	AUGUSTUS	CDS	44481866	44481987	1.0	-	2	ID=g7701.t1.CDS8;Parent=g7701.t1
HiC_scaffold_16	gmst	CDS	44481866	44481987	96.678188	-	2	ID=g7701.t3.CDS8;Parent=g7701.t3
HiC_scaffold_16	gmst	exon	44481866	44481987	96.678188	-	2	ID=g7701.t3.exon8;Parent=g7701.t3
HiC_scaffold_16	gmst	CDS	44481866	44481987	97.216935	-	2	ID=g7701.t2.CDS8;Parent=g7701.t2
HiC_scaffold_16	gmst	exon	44481866	44481987	97.216935	-	2	ID=g7701.t2.exon8;Parent=g7701.t2
HiC_scaffold_16	AUGUSTUS	intron	44481988	44482609	1.0	-	.	ID=g7701.t1.intron8;Parent=g7701.t1
HiC_scaffold_16	gmst	intron	44481988	44482609	96.678188	-	0	ID=g7701.t3.intron8;Parent=g7701.t3
HiC_scaffold_16	gmst	intron	44481988	44482609	97.216935	-	0	ID=g7701.t2.intron8;Parent=g7701.t2
HiC_scaffold_16	gmst	CDS	44482610	44482661	97.216935	-	0	ID=g7701.t2.CDS9;Parent=g7701.t2
HiC_scaffold_16	gmst	exon	44482610	44482661	97.216935	-	0	ID=g7701.t2.exon9;Parent=g7701.t2
HiC_scaffold_16	AUGUSTUS	exon	44482610	44482712	.	-	.	ID=g7701.t1.exon9;Parent=g7701.t1
HiC_scaffold_16	AUGUSTUS	CDS	44482610	44482712	1.0	-	0	ID=g7701.t1.CDS9;Parent=g7701.t1
HiC_scaffold_16	gmst	CDS	44482610	44482712	96.678188	-	0	ID=g7701.t3.CDS9;Parent=g7701.t3
HiC_scaffold_16	gmst	exon	44482610	44482712	96.678188	-	0	ID=g7701.t3.exon9;Parent=g7701.t3
HiC_scaffold_16	gmst	start_codon	44482659	44482661	97.216935	-	0	ID=g7701.t2.start1;Parent=g7701.t2
HiC_scaffold_16	AUGUSTUS	intron	44482713	44487912	1.0	-	.	ID=g7701.t1.intron9;Parent=g7701.t1
HiC_scaffold_16	gmst	intron	44482713	44491938	96.678188	-	0	ID=g7701.t3.intron9;Parent=g7701.t3
HiC_scaffold_16	AUGUSTUS	exon	44487913	44487941	.	-	.	ID=g7701.t1.exon10;Parent=g7701.t1
HiC_scaffold_16	AUGUSTUS	CDS	44487913	44487941	1.0	-	2	ID=g7701.t1.CDS10;Parent=g7701.t1
HiC_scaffold_16	AUGUSTUS	intron	44487942	44490200	1.0	-	.	ID=g7701.t1.intron10;Parent=g7701.t1
HiC_scaffold_16	AUGUSTUS	exon	44490201	44490258	.	-	.	ID=g7701.t1.exon11;Parent=g7701.t1
HiC_scaffold_16	AUGUSTUS	CDS	44490201	44490258	1.0	-	0	ID=g7701.t1.CDS11;Parent=g7701.t1
HiC_scaffold_16	AUGUSTUS	intron	44490259	44491938	1.0	-	.	ID=g7701.t1.intron11;Parent=g7701.t1
HiC_scaffold_16	AUGUSTUS	exon	44491939	44491974	.	-	.	ID=g7701.t1.exon12;Parent=g7701.t1
HiC_scaffold_16	AUGUSTUS	CDS	44491939	44491974	1.0	-	0	ID=g7701.t1.CDS12;Parent=g7701.t1
HiC_scaffold_16	gmst	CDS	44491939	44491974	96.678188	-	0	ID=g7701.t3.CDS10;Parent=g7701.t3
HiC_scaffold_16	gmst	exon	44491939	44491974	96.678188	-	0	ID=g7701.t3.exon10;Parent=g7701.t3
HiC_scaffold_16	AUGUSTUS	start_codon	44491972	44491974	.	-	0	ID=g7701.t1.start1;Parent=g7701.t1
HiC_scaffold_16	gmst	start_codon	44491972	44491974	96.678188	-	0	ID=g7701.t3.start1;Parent=g7701.t3
HiC_scaffold_16	AUGUSTUS	stop_codon	44505817	44505819	.	-	0	ID=g7702.t1.stop1;Parent=g7702.t1
HiC_scaffold_16	AUGUSTUS	exon	44505817	44505897	.	-	.	ID=g7702.t1.exon1;Parent=g7702.t1
HiC_scaffold_16	AUGUSTUS	CDS	44505817	44505897	1.0	-	0	ID=g7702.t1.CDS1;Parent=g7702.t1
HiC_scaffold_16	AUGUSTUS	gene	44505817	44516430	.	-	.	ID=g7702
HiC_scaffold_16	AUGUSTUS	mRNA	44505817	44516430	1.0	-	.	ID=g7702.t1;Parent=g7702;em_target=9668.ENSMPUP00000014815;em_score=1075.6;em_evalue=0.0;em_tcov=.;em_OGs=KOG2357@1|root,KOG2357@2759|Eukaryota,38QIT@33154|Opisthokonta,3BH4B@33208|Metazoa,3CSBW@33213|Bilateria,487DS@7711|Chordata,48X0F@7742|Vertebrata,3JD3G@40674|Mammalia,3EH71@33554|Carnivora;em_COG_cat=S;em_desc=Coiled-coil domain containing 47;em_max_annot_lvl=33208|Metazoa;em_Preferred_name=CCDC47;em_PFAMs=DUF1682;em_GOs=GO:0003674,GO:0005488,GO:0005509,GO:0005515,GO:0005575,GO:0005622,GO:0005623,GO:0005737,GO:0005783,GO:0005791,GO:0006508,GO:0006511,GO:0006807,GO:0006950,GO:0006983,GO:0006984,GO:0006996,GO:0007029,GO:0007154,GO:0007165,GO:0007275,GO:0008150,GO:0008152,GO:0009056,GO:0009057,GO:0009607,GO:0009791,GO:0009987,GO:0010033,GO:0010243,GO:0010256,GO:0010498,GO:0012505,GO:0016043,GO:0019538,GO:0019941,GO:0023052,GO:0030163,GO:0030433,GO:0032501,GO:0032502,GO:0033554,GO:0034976,GO:0036503,GO:0042221,GO:0042592,GO:0043161,GO:0043167,GO:0043169,GO:0043170,GO:0043226,GO:0043227,GO:0043229,GO:0043231,GO:0043632,GO:0044237,GO:0044238,GO:0044248,GO:0044257,GO:0044260,GO:0044265,GO:0044267,GO:0044424,GO:0044444,GO:0044464,GO:0046872,GO:0048856,GO:0048878,GO:0050789,GO:0050794,GO:0050801,GO:0050896,GO:0051603,GO:0051716,GO:0055065,GO:0055074,GO:0055080,GO:0065007,GO:0065008,GO:0071216,GO:0071704,GO:0071840,GO:0072507,GO:0098771,GO:1901564,GO:1901565,GO:1901575,GO:1901698
HiC_scaffold_16	AUGUSTUS	intron	44505898	44506964	1.0	-	.	ID=g7702.t1.intron1;Parent=g7702.t1
HiC_scaffold_16	AUGUSTUS	exon	44506965	44507132	.	-	.	ID=g7702.t1.exon2;Parent=g7702.t1
HiC_scaffold_16	AUGUSTUS	CDS	44506965	44507132	1.0	-	0	ID=g7702.t1.CDS2;Parent=g7702.t1
HiC_scaffold_16	AUGUSTUS	intron	44507133	44507341	1.0	-	.	ID=g7702.t1.intron2;Parent=g7702.t1
HiC_scaffold_16	AUGUSTUS	exon	44507342	44507451	.	-	.	ID=g7702.t1.exon3;Parent=g7702.t1
HiC_scaffold_16	AUGUSTUS	CDS	44507342	44507451	1.0	-	2	ID=g7702.t1.CDS3;Parent=g7702.t1
HiC_scaffold_16	AUGUSTUS	intron	44507452	44507792	1.0	-	.	ID=g7702.t1.intron3;Parent=g7702.t1
HiC_scaffold_16	AUGUSTUS	exon	44507793	44507851	.	-	.	ID=g7702.t1.exon4;Parent=g7702.t1
HiC_scaffold_16	AUGUSTUS	CDS	44507793	44507851	1.0	-	1	ID=g7702.t1.CDS4;Parent=g7702.t1
HiC_scaffold_16	AUGUSTUS	intron	44507852	44509184	1.0	-	.	ID=g7702.t1.intron4;Parent=g7702.t1
HiC_scaffold_16	AUGUSTUS	exon	44509185	44509270	.	-	.	ID=g7702.t1.exon5;Parent=g7702.t1
HiC_scaffold_16	AUGUSTUS	CDS	44509185	44509270	1.0	-	0	ID=g7702.t1.CDS5;Parent=g7702.t1
HiC_scaffold_16	AUGUSTUS	intron	44509271	44510048	1.0	-	.	ID=g7702.t1.intron5;Parent=g7702.t1
HiC_scaffold_16	AUGUSTUS	exon	44510049	44510159	.	-	.	ID=g7702.t1.exon6;Parent=g7702.t1
HiC_scaffold_16	AUGUSTUS	CDS	44510049	44510159	1.0	-	0	ID=g7702.t1.CDS6;Parent=g7702.t1
HiC_scaffold_16	AUGUSTUS	intron	44510160	44510367	1.0	-	.	ID=g7702.t1.intron6;Parent=g7702.t1
HiC_scaffold_16	AUGUSTUS	exon	44510368	44510469	.	-	.	ID=g7702.t1.exon7;Parent=g7702.t1
HiC_scaffold_16	AUGUSTUS	CDS	44510368	44510469	1.0	-	0	ID=g7702.t1.CDS7;Parent=g7702.t1
HiC_scaffold_16	AUGUSTUS	intron	44510470	44512650	1.0	-	.	ID=g7702.t1.intron7;Parent=g7702.t1
HiC_scaffold_16	AUGUSTUS	exon	44512651	44512716	.	-	.	ID=g7702.t1.exon8;Parent=g7702.t1
HiC_scaffold_16	AUGUSTUS	CDS	44512651	44512716	1.0	-	0	ID=g7702.t1.CDS8;Parent=g7702.t1
HiC_scaffold_16	AUGUSTUS	intron	44512717	44512947	1.0	-	.	ID=g7702.t1.intron8;Parent=g7702.t1
HiC_scaffold_16	AUGUSTUS	exon	44512948	44513069	.	-	.	ID=g7702.t1.exon9;Parent=g7702.t1
HiC_scaffold_16	AUGUSTUS	CDS	44512948	44513069	1.0	-	2	ID=g7702.t1.CDS9;Parent=g7702.t1
HiC_scaffold_16	AUGUSTUS	intron	44513070	44514964	1.0	-	.	ID=g7702.t1.intron9;Parent=g7702.t1
HiC_scaffold_16	AUGUSTUS	exon	44514965	44515139	.	-	.	ID=g7702.t1.exon10;Parent=g7702.t1
HiC_scaffold_16	AUGUSTUS	CDS	44514965	44515139	1.0	-	0	ID=g7702.t1.CDS10;Parent=g7702.t1
HiC_scaffold_16	AUGUSTUS	intron	44515140	44515616	1.0	-	.	ID=g7702.t1.intron10;Parent=g7702.t1
HiC_scaffold_16	AUGUSTUS	exon	44515617	44515724	.	-	.	ID=g7702.t1.exon11;Parent=g7702.t1
HiC_scaffold_16	AUGUSTUS	CDS	44515617	44515724	1.0	-	0	ID=g7702.t1.CDS11;Parent=g7702.t1
HiC_scaffold_16	AUGUSTUS	intron	44515725	44516166	1.0	-	.	ID=g7702.t1.intron11;Parent=g7702.t1
HiC_scaffold_16	AUGUSTUS	exon	44516167	44516430	.	-	.	ID=g7702.t1.exon12;Parent=g7702.t1
HiC_scaffold_16	AUGUSTUS	CDS	44516167	44516430	1.0	-	0	ID=g7702.t1.CDS12;Parent=g7702.t1
HiC_scaffold_16	AUGUSTUS	start_codon	44516428	44516430	.	-	0	ID=g7702.t1.start1;Parent=g7702.t1
HiC_scaffold_16	AUGUSTUS	start_codon	44522864	44522866	.	+	0	ID=g7703.t2.start1;Parent=g7703.t2
HiC_scaffold_16	AUGUSTUS	exon	44522864	44522971	.	+	.	ID=g7703.t2.exon1;Parent=g7703.t2
HiC_scaffold_16	AUGUSTUS	CDS	44522864	44522971	1.0	+	0	ID=g7703.t2.CDS1;Parent=g7703.t2
HiC_scaffold_16	gmst	gene	44522864	44559823	.	+	.	ID=g7703
HiC_scaffold_16	AUGUSTUS	mRNA	44522864	44559823	.	+	.	ID=g7703.t2;Parent=g7703;em_target=9668.ENSMPUP00000014810;em_score=2120.1;em_evalue=0.0;em_tcov=.;em_OGs=COG0513@1|root,KOG0339@2759|Eukaryota,38FER@33154|Opisthokonta,3BCBP@33208|Metazoa,3CW5F@33213|Bilateria,48AA6@7711|Chordata,491TX@7742|Vertebrata,3JDIA@40674|Mammalia,3EKD4@33554|Carnivora;em_COG_cat=A;em_desc=DEAD (Asp-Glu-Ala-Asp) box helicase 42;em_max_annot_lvl=33208|Metazoa;em_Preferred_name=DDX42;em_EC=3.6.4.13;em_KEGG_ko=ko:K12835;em_KEGG_Pathway=ko03040,map03040;em_KEGG_Module=M00352;em_BRITE=ko00000,ko00001,ko00002,ko01000,ko03041;em_PFAMs=DEAD,Helicase_C;em_GOs=GO:0000375,GO:0000377,GO:0000398,GO:0003674,GO:0003724,GO:0003824,GO:0004004,GO:0004386,GO:0005575,GO:0005622,GO:0005623,GO:0005634,GO:0005654,GO:0005730,GO:0005737,GO:0005829,GO:0006139,GO:0006396,GO:0006397,GO:0006725,GO:0006807,GO:0008026,GO:0008104,GO:0008150,GO:0008152,GO:0008186,GO:0008380,GO:0009987,GO:0010467,GO:0010501,GO:0010941,GO:0015030,GO:0016070,GO:0016071,GO:0016462,GO:0016604,GO:0016607,GO:0016787,GO:0016817,GO:0016818,GO:0016887,GO:0017111,GO:0031974,GO:0031981,GO:0033036,GO:0034641,GO:0042623,GO:0042981,GO:0043067,GO:0043170,GO:0043226,GO:0043227,GO:0043228,GO:0043229,GO:0043231,GO:0043232,GO:0043233,GO:0044237,GO:0044238,GO:0044422,GO:0044424,GO:0044428,GO:0044444,GO:0044446,GO:0044451,GO:0044464,GO:0046483,GO:0050789,GO:0050794,GO:0051179,GO:0065007,GO:0070013,GO:0070035,GO:0071704,GO:0090304,GO:0140098,GO:1901360
HiC_scaffold_16	AUGUSTUS	intron	44522972	44523277	1.0	+	.	ID=g7703.t2.intron1;Parent=g7703.t2
HiC_scaffold_16	AUGUSTUS	exon	44523278	44523354	.	+	.	ID=g7703.t2.exon2;Parent=g7703.t2
HiC_scaffold_16	AUGUSTUS	CDS	44523278	44523354	0.94	+	0	ID=g7703.t2.CDS2;Parent=g7703.t2
HiC_scaffold_16	AUGUSTUS	intron	44523355	44523464	0.92	+	.	ID=g7703.t2.intron2;Parent=g7703.t2
HiC_scaffold_16	AUGUSTUS	exon	44523465	44523611	.	+	.	ID=g7703.t2.exon3;Parent=g7703.t2
HiC_scaffold_16	AUGUSTUS	CDS	44523465	44523611	0.98	+	1	ID=g7703.t2.CDS3;Parent=g7703.t2
HiC_scaffold_16	AUGUSTUS	intron	44523612	44533148	1.0	+	.	ID=g7703.t2.intron3;Parent=g7703.t2
HiC_scaffold_16	AUGUSTUS	exon	44533149	44533385	.	+	.	ID=g7703.t2.exon4;Parent=g7703.t2
HiC_scaffold_16	AUGUSTUS	CDS	44533149	44533385	1.0	+	1	ID=g7703.t2.CDS4;Parent=g7703.t2
HiC_scaffold_16	gmst	start_codon	44533165	44533167	189.625829	+	0	ID=g7703.t1.start1;Parent=g7703.t1
HiC_scaffold_16	gmst	CDS	44533165	44533385	189.625829	+	0	ID=g7703.t1.CDS1;Parent=g7703.t1
HiC_scaffold_16	gmst	exon	44533165	44533385	189.625829	+	0	ID=g7703.t1.exon1;Parent=g7703.t1
HiC_scaffold_16	gmst	mRNA	44533165	44559823	.	+	.	ID=g7703.t1;Parent=g7703;em_target=9668.ENSMPUP00000014810;em_score=2120.4;em_evalue=0.0;em_tcov=.;em_OGs=COG0513@1|root,KOG0339@2759|Eukaryota,38FER@33154|Opisthokonta,3BCBP@33208|Metazoa,3CW5F@33213|Bilateria,48AA6@7711|Chordata,491TX@7742|Vertebrata,3JDIA@40674|Mammalia,3EKD4@33554|Carnivora;em_COG_cat=A;em_desc=DEAD (Asp-Glu-Ala-Asp) box helicase 42;em_max_annot_lvl=33208|Metazoa;em_Preferred_name=DDX42;em_EC=3.6.4.13;em_KEGG_ko=ko:K12835;em_KEGG_Pathway=ko03040,map03040;em_KEGG_Module=M00352;em_BRITE=ko00000,ko00001,ko00002,ko01000,ko03041;em_PFAMs=DEAD,Helicase_C;em_GOs=GO:0000375,GO:0000377,GO:0000398,GO:0003674,GO:0003724,GO:0003824,GO:0004004,GO:0004386,GO:0005575,GO:0005622,GO:0005623,GO:0005634,GO:0005654,GO:0005730,GO:0005737,GO:0005829,GO:0006139,GO:0006396,GO:0006397,GO:0006725,GO:0006807,GO:0008026,GO:0008104,GO:0008150,GO:0008152,GO:0008186,GO:0008380,GO:0009987,GO:0010467,GO:0010501,GO:0010941,GO:0015030,GO:0016070,GO:0016071,GO:0016462,GO:0016604,GO:0016607,GO:0016787,GO:0016817,GO:0016818,GO:0016887,GO:0017111,GO:0031974,GO:0031981,GO:0033036,GO:0034641,GO:0042623,GO:0042981,GO:0043067,GO:0043170,GO:0043226,GO:0043227,GO:0043228,GO:0043229,GO:0043231,GO:0043232,GO:0043233,GO:0044237,GO:0044238,GO:0044422,GO:0044424,GO:0044428,GO:0044444,GO:0044446,GO:0044451,GO:0044464,GO:0046483,GO:0050789,GO:0050794,GO:0051179,GO:0065007,GO:0070013,GO:0070035,GO:0071704,GO:0090304,GO:0140098,GO:1901360
HiC_scaffold_16	AUGUSTUS	intron	44533386	44535289	1.0	+	.	ID=g7703.t2.intron4;Parent=g7703.t2
HiC_scaffold_16	gmst	intron	44533386	44535289	189.625829	+	0	ID=g7703.t1.intron1;Parent=g7703.t1
HiC_scaffold_16	AUGUSTUS	exon	44535290	44535440	.	+	.	ID=g7703.t2.exon5;Parent=g7703.t2
HiC_scaffold_16	AUGUSTUS	CDS	44535290	44535440	1.0	+	1	ID=g7703.t2.CDS5;Parent=g7703.t2
HiC_scaffold_16	gmst	CDS	44535290	44535440	189.625829	+	1	ID=g7703.t1.CDS2;Parent=g7703.t1
HiC_scaffold_16	gmst	exon	44535290	44535440	189.625829	+	1	ID=g7703.t1.exon2;Parent=g7703.t1
HiC_scaffold_16	AUGUSTUS	intron	44535441	44541345	1.0	+	.	ID=g7703.t2.intron5;Parent=g7703.t2
HiC_scaffold_16	gmst	intron	44535441	44541345	189.625829	+	0	ID=g7703.t1.intron2;Parent=g7703.t1
HiC_scaffold_16	AUGUSTUS	exon	44541346	44541407	.	+	.	ID=g7703.t2.exon6;Parent=g7703.t2
HiC_scaffold_16	AUGUSTUS	CDS	44541346	44541407	1.0	+	0	ID=g7703.t2.CDS6;Parent=g7703.t2
HiC_scaffold_16	gmst	CDS	44541346	44541407	189.625829	+	0	ID=g7703.t1.CDS3;Parent=g7703.t1
HiC_scaffold_16	gmst	exon	44541346	44541407	189.625829	+	0	ID=g7703.t1.exon3;Parent=g7703.t1
HiC_scaffold_16	AUGUSTUS	intron	44541408	44542764	1.0	+	.	ID=g7703.t2.intron6;Parent=g7703.t2
HiC_scaffold_16	gmst	intron	44541408	44542764	189.625829	+	0	ID=g7703.t1.intron3;Parent=g7703.t1
HiC_scaffold_16	AUGUSTUS	exon	44542765	44542801	.	+	.	ID=g7703.t2.exon7;Parent=g7703.t2
HiC_scaffold_16	AUGUSTUS	CDS	44542765	44542801	1.0	+	1	ID=g7703.t2.CDS7;Parent=g7703.t2
HiC_scaffold_16	gmst	CDS	44542765	44542801	189.625829	+	1	ID=g7703.t1.CDS4;Parent=g7703.t1
HiC_scaffold_16	gmst	exon	44542765	44542801	189.625829	+	1	ID=g7703.t1.exon4;Parent=g7703.t1
HiC_scaffold_16	AUGUSTUS	intron	44542802	44543651	1.0	+	.	ID=g7703.t2.intron7;Parent=g7703.t2
HiC_scaffold_16	gmst	intron	44542802	44543651	189.625829	+	0	ID=g7703.t1.intron4;Parent=g7703.t1
HiC_scaffold_16	AUGUSTUS	exon	44543652	44543801	.	+	.	ID=g7703.t2.exon8;Parent=g7703.t2
HiC_scaffold_16	AUGUSTUS	CDS	44543652	44543801	1.0	+	0	ID=g7703.t2.CDS8;Parent=g7703.t2
HiC_scaffold_16	gmst	CDS	44543652	44543801	189.625829	+	0	ID=g7703.t1.CDS5;Parent=g7703.t1
HiC_scaffold_16	gmst	exon	44543652	44543801	189.625829	+	0	ID=g7703.t1.exon5;Parent=g7703.t1
HiC_scaffold_16	AUGUSTUS	intron	44543802	44547579	1.0	+	.	ID=g7703.t2.intron8;Parent=g7703.t2
HiC_scaffold_16	gmst	intron	44543802	44547579	189.625829	+	0	ID=g7703.t1.intron5;Parent=g7703.t1
HiC_scaffold_16	AUGUSTUS	exon	44547580	44547684	.	+	.	ID=g7703.t2.exon9;Parent=g7703.t2
HiC_scaffold_16	AUGUSTUS	CDS	44547580	44547684	1.0	+	0	ID=g7703.t2.CDS9;Parent=g7703.t2
HiC_scaffold_16	gmst	CDS	44547580	44547684	189.625829	+	0	ID=g7703.t1.CDS6;Parent=g7703.t1
HiC_scaffold_16	gmst	exon	44547580	44547684	189.625829	+	0	ID=g7703.t1.exon6;Parent=g7703.t1
HiC_scaffold_16	AUGUSTUS	intron	44547685	44548799	1.0	+	.	ID=g7703.t2.intron9;Parent=g7703.t2
HiC_scaffold_16	gmst	intron	44547685	44548799	189.625829	+	0	ID=g7703.t1.intron6;Parent=g7703.t1
HiC_scaffold_16	AUGUSTUS	exon	44548800	44548919	.	+	.	ID=g7703.t2.exon10;Parent=g7703.t2
HiC_scaffold_16	AUGUSTUS	CDS	44548800	44548919	1.0	+	0	ID=g7703.t2.CDS10;Parent=g7703.t2
HiC_scaffold_16	gmst	CDS	44548800	44548919	189.625829	+	0	ID=g7703.t1.CDS7;Parent=g7703.t1
HiC_scaffold_16	gmst	exon	44548800	44548919	189.625829	+	0	ID=g7703.t1.exon7;Parent=g7703.t1
HiC_scaffold_16	AUGUSTUS	intron	44548920	44549779	1.0	+	.	ID=g7703.t2.intron10;Parent=g7703.t2
HiC_scaffold_16	gmst	intron	44548920	44549779	189.625829	+	0	ID=g7703.t1.intron7;Parent=g7703.t1
HiC_scaffold_16	AUGUSTUS	exon	44549780	44549956	.	+	.	ID=g7703.t2.exon11;Parent=g7703.t2
HiC_scaffold_16	AUGUSTUS	CDS	44549780	44549956	1.0	+	0	ID=g7703.t2.CDS11;Parent=g7703.t2
HiC_scaffold_16	gmst	CDS	44549780	44549956	189.625829	+	0	ID=g7703.t1.CDS8;Parent=g7703.t1
HiC_scaffold_16	gmst	exon	44549780	44549956	189.625829	+	0	ID=g7703.t1.exon8;Parent=g7703.t1
HiC_scaffold_16	AUGUSTUS	intron	44549957	44550547	1.0	+	.	ID=g7703.t2.intron11;Parent=g7703.t2
HiC_scaffold_16	gmst	intron	44549957	44550547	189.625829	+	0	ID=g7703.t1.intron8;Parent=g7703.t1
HiC_scaffold_16	AUGUSTUS	exon	44550548	44550676	.	+	.	ID=g7703.t2.exon12;Parent=g7703.t2
HiC_scaffold_16	AUGUSTUS	CDS	44550548	44550676	1.0	+	0	ID=g7703.t2.CDS12;Parent=g7703.t2
HiC_scaffold_16	gmst	CDS	44550548	44550676	189.625829	+	0	ID=g7703.t1.CDS9;Parent=g7703.t1
HiC_scaffold_16	gmst	exon	44550548	44550676	189.625829	+	0	ID=g7703.t1.exon9;Parent=g7703.t1
HiC_scaffold_16	AUGUSTUS	intron	44550677	44551705	1.0	+	.	ID=g7703.t2.intron12;Parent=g7703.t2
HiC_scaffold_16	gmst	intron	44550677	44551705	189.625829	+	0	ID=g7703.t1.intron9;Parent=g7703.t1
HiC_scaffold_16	AUGUSTUS	exon	44551706	44551805	.	+	.	ID=g7703.t2.exon13;Parent=g7703.t2
HiC_scaffold_16	AUGUSTUS	CDS	44551706	44551805	1.0	+	0	ID=g7703.t2.CDS13;Parent=g7703.t2
HiC_scaffold_16	gmst	CDS	44551706	44551805	189.625829	+	0	ID=g7703.t1.CDS10;Parent=g7703.t1
HiC_scaffold_16	gmst	exon	44551706	44551805	189.625829	+	0	ID=g7703.t1.exon10;Parent=g7703.t1
HiC_scaffold_16	AUGUSTUS	intron	44551806	44552403	1.0	+	.	ID=g7703.t2.intron13;Parent=g7703.t2
HiC_scaffold_16	gmst	intron	44551806	44552403	189.625829	+	0	ID=g7703.t1.intron10;Parent=g7703.t1
HiC_scaffold_16	AUGUSTUS	exon	44552404	44552451	.	+	.	ID=g7703.t2.exon14;Parent=g7703.t2
HiC_scaffold_16	AUGUSTUS	CDS	44552404	44552451	1.0	+	2	ID=g7703.t2.CDS14;Parent=g7703.t2
HiC_scaffold_16	gmst	CDS	44552404	44552451	189.625829	+	2	ID=g7703.t1.CDS11;Parent=g7703.t1
HiC_scaffold_16	gmst	exon	44552404	44552451	189.625829	+	2	ID=g7703.t1.exon11;Parent=g7703.t1
HiC_scaffold_16	AUGUSTUS	intron	44552452	44552967	1.0	+	.	ID=g7703.t2.intron14;Parent=g7703.t2
HiC_scaffold_16	gmst	intron	44552452	44552967	189.625829	+	0	ID=g7703.t1.intron11;Parent=g7703.t1
HiC_scaffold_16	AUGUSTUS	exon	44552968	44553065	.	+	.	ID=g7703.t2.exon15;Parent=g7703.t2
HiC_scaffold_16	AUGUSTUS	CDS	44552968	44553065	1.0	+	2	ID=g7703.t2.CDS15;Parent=g7703.t2
HiC_scaffold_16	gmst	CDS	44552968	44553065	189.625829	+	2	ID=g7703.t1.CDS12;Parent=g7703.t1
HiC_scaffold_16	gmst	exon	44552968	44553065	189.625829	+	2	ID=g7703.t1.exon12;Parent=g7703.t1
HiC_scaffold_16	AUGUSTUS	intron	44553066	44553885	1.0	+	.	ID=g7703.t2.intron15;Parent=g7703.t2
HiC_scaffold_16	gmst	intron	44553066	44553885	189.625829	+	0	ID=g7703.t1.intron12;Parent=g7703.t1
HiC_scaffold_16	AUGUSTUS	exon	44553886	44554162	.	+	.	ID=g7703.t2.exon16;Parent=g7703.t2
HiC_scaffold_16	AUGUSTUS	CDS	44553886	44554162	1.0	+	0	ID=g7703.t2.CDS16;Parent=g7703.t2
HiC_scaffold_16	gmst	CDS	44553886	44554162	189.625829	+	0	ID=g7703.t1.CDS13;Parent=g7703.t1
HiC_scaffold_16	gmst	exon	44553886	44554162	189.625829	+	0	ID=g7703.t1.exon13;Parent=g7703.t1
HiC_scaffold_16	AUGUSTUS	intron	44554163	44555253	1.0	+	.	ID=g7703.t2.intron16;Parent=g7703.t2
HiC_scaffold_16	gmst	intron	44554163	44555253	189.625829	+	0	ID=g7703.t1.intron13;Parent=g7703.t1
HiC_scaffold_16	AUGUSTUS	exon	44555254	44555480	.	+	.	ID=g7703.t2.exon17;Parent=g7703.t2
HiC_scaffold_16	AUGUSTUS	CDS	44555254	44555480	1.0	+	2	ID=g7703.t2.CDS17;Parent=g7703.t2
HiC_scaffold_16	gmst	CDS	44555254	44555480	189.625829	+	2	ID=g7703.t1.CDS14;Parent=g7703.t1
HiC_scaffold_16	gmst	exon	44555254	44555480	189.625829	+	2	ID=g7703.t1.exon14;Parent=g7703.t1
HiC_scaffold_16	AUGUSTUS	intron	44555481	44556956	1.0	+	.	ID=g7703.t2.intron17;Parent=g7703.t2
HiC_scaffold_16	gmst	intron	44555481	44556956	189.625829	+	0	ID=g7703.t1.intron14;Parent=g7703.t1
HiC_scaffold_16	AUGUSTUS	exon	44556957	44557067	.	+	.	ID=g7703.t2.exon18;Parent=g7703.t2
HiC_scaffold_16	AUGUSTUS	CDS	44556957	44557067	1.0	+	0	ID=g7703.t2.CDS18;Parent=g7703.t2
HiC_scaffold_16	gmst	CDS	44556957	44557067	189.625829	+	0	ID=g7703.t1.CDS15;Parent=g7703.t1
HiC_scaffold_16	gmst	exon	44556957	44557067	189.625829	+	0	ID=g7703.t1.exon15;Parent=g7703.t1
HiC_scaffold_16	AUGUSTUS	intron	44557068	44558372	1.0	+	.	ID=g7703.t2.intron18;Parent=g7703.t2
HiC_scaffold_16	gmst	intron	44557068	44558372	189.625829	+	0	ID=g7703.t1.intron15;Parent=g7703.t1
HiC_scaffold_16	AUGUSTUS	exon	44558373	44558474	.	+	.	ID=g7703.t2.exon19;Parent=g7703.t2
HiC_scaffold_16	AUGUSTUS	CDS	44558373	44558474	1.0	+	0	ID=g7703.t2.CDS19;Parent=g7703.t2
HiC_scaffold_16	gmst	CDS	44558373	44558474	189.625829	+	0	ID=g7703.t1.CDS16;Parent=g7703.t1
HiC_scaffold_16	gmst	exon	44558373	44558474	189.625829	+	0	ID=g7703.t1.exon16;Parent=g7703.t1
HiC_scaffold_16	AUGUSTUS	intron	44558475	44559088	1.0	+	.	ID=g7703.t2.intron19;Parent=g7703.t2
HiC_scaffold_16	gmst	intron	44558475	44559088	189.625829	+	0	ID=g7703.t1.intron16;Parent=g7703.t1
HiC_scaffold_16	AUGUSTUS	exon	44559089	44559823	.	+	.	ID=g7703.t2.exon20;Parent=g7703.t2
HiC_scaffold_16	AUGUSTUS	CDS	44559089	44559823	1.0	+	0	ID=g7703.t2.CDS20;Parent=g7703.t2
HiC_scaffold_16	gmst	CDS	44559089	44559823	189.625829	+	0	ID=g7703.t1.CDS17;Parent=g7703.t1
HiC_scaffold_16	gmst	exon	44559089	44559823	189.625829	+	0	ID=g7703.t1.exon17;Parent=g7703.t1
HiC_scaffold_16	AUGUSTUS	stop_codon	44559821	44559823	.	+	0	ID=g7703.t2.stop1;Parent=g7703.t2
HiC_scaffold_16	gmst	stop_codon	44559821	44559823	189.625829	+	0	ID=g7703.t1.stop1;Parent=g7703.t1
HiC_scaffold_16	AUGUSTUS	stop_codon	44561237	44561239	.	-	0	ID=g7704.t1.stop1;Parent=g7704.t1
HiC_scaffold_16	AUGUSTUS	exon	44561237	44561429	.	-	.	ID=g7704.t1.exon1;Parent=g7704.t1
HiC_scaffold_16	AUGUSTUS	CDS	44561237	44561429	1.0	-	1	ID=g7704.t1.CDS1;Parent=g7704.t1
HiC_scaffold_16	AUGUSTUS	gene	44561237	44568590	.	-	.	ID=g7704
HiC_scaffold_16	AUGUSTUS	mRNA	44561237	44568590	1.0	-	.	ID=g7704.t1;Parent=g7704;em_target=9668.ENSMPUP00000014800;em_score=1780.3;em_evalue=0.0;em_tcov=.;em_OGs=COG0293@1|root,KOG1098@2759|Eukaryota,38B6C@33154|Opisthokonta,3BB4K@33208|Metazoa,3CX6N@33213|Bilateria,485P7@7711|Chordata,496ZA@7742|Vertebrata,3J775@40674|Mammalia,3ET0Q@33554|Carnivora;em_COG_cat=A;em_desc=pre-rRNA processing protein FTSJ3;em_max_annot_lvl=33208|Metazoa;em_Preferred_name=FTSJ3;em_KEGG_ko=ko:K14857;em_BRITE=ko00000,ko01000,ko03009;em_PFAMs=DUF3381,FtsJ,Spb1_C;em_GOs=GO:0000154,GO:0000460,GO:0000463,GO:0000466,GO:0000470,GO:0001510,GO:0003674,GO:0003824,GO:0005575,GO:0005622,GO:0005623,GO:0005634,GO:0005730,GO:0006139,GO:0006364,GO:0006396,GO:0006725,GO:0006807,GO:0008150,GO:0008152,GO:0008168,GO:0008171,GO:0008173,GO:0008649,GO:0008650,GO:0008757,GO:0009451,GO:0009987,GO:0010467,GO:0016070,GO:0016072,GO:0016435,GO:0016436,GO:0016740,GO:0016741,GO:0022613,GO:0030684,GO:0030687,GO:0031167,GO:0031974,GO:0031981,GO:0032259,GO:0032991,GO:0034470,GO:0034641,GO:0034660,GO:0042254,GO:0042273,GO:0043170,GO:0043226,GO:0043227,GO:0043228,GO:0043229,GO:0043231,GO:0043232,GO:0043233,GO:0043412,GO:0043414,GO:0044085,GO:0044237,GO:0044238,GO:0044260,GO:0044422,GO:0044424,GO:0044428,GO:0044446,GO:0044464,GO:0046483,GO:0070013,GO:0071704,GO:0071840,GO:0090304,GO:0140098,GO:0140102,GO:1901360,GO:1990904
HiC_scaffold_16	AUGUSTUS	intron	44561430	44561515	1.0	-	.	ID=g7704.t1.intron1;Parent=g7704.t1
HiC_scaffold_16	AUGUSTUS	exon	44561516	44561610	.	-	.	ID=g7704.t1.exon2;Parent=g7704.t1
HiC_scaffold_16	AUGUSTUS	CDS	44561516	44561610	1.0	-	0	ID=g7704.t1.CDS2;Parent=g7704.t1
HiC_scaffold_16	AUGUSTUS	intron	44561611	44561690	1.0	-	.	ID=g7704.t1.intron2;Parent=g7704.t1
HiC_scaffold_16	AUGUSTUS	exon	44561691	44561874	.	-	.	ID=g7704.t1.exon3;Parent=g7704.t1
HiC_scaffold_16	AUGUSTUS	CDS	44561691	44561874	1.0	-	1	ID=g7704.t1.CDS3;Parent=g7704.t1
HiC_scaffold_16	AUGUSTUS	intron	44561875	44561961	1.0	-	.	ID=g7704.t1.intron3;Parent=g7704.t1
HiC_scaffold_16	AUGUSTUS	exon	44561962	44562061	.	-	.	ID=g7704.t1.exon4;Parent=g7704.t1
HiC_scaffold_16	AUGUSTUS	CDS	44561962	44562061	1.0	-	2	ID=g7704.t1.CDS4;Parent=g7704.t1
HiC_scaffold_16	AUGUSTUS	intron	44562062	44562143	1.0	-	.	ID=g7704.t1.intron4;Parent=g7704.t1
HiC_scaffold_16	AUGUSTUS	exon	44562144	44562229	.	-	.	ID=g7704.t1.exon5;Parent=g7704.t1
HiC_scaffold_16	AUGUSTUS	CDS	44562144	44562229	1.0	-	1	ID=g7704.t1.CDS5;Parent=g7704.t1
HiC_scaffold_16	AUGUSTUS	intron	44562230	44562457	1.0	-	.	ID=g7704.t1.intron5;Parent=g7704.t1
HiC_scaffold_16	AUGUSTUS	exon	44562458	44562717	.	-	.	ID=g7704.t1.exon6;Parent=g7704.t1
HiC_scaffold_16	AUGUSTUS	CDS	44562458	44562717	1.0	-	0	ID=g7704.t1.CDS6;Parent=g7704.t1
HiC_scaffold_16	AUGUSTUS	intron	44562718	44562792	1.0	-	.	ID=g7704.t1.intron6;Parent=g7704.t1
HiC_scaffold_16	AUGUSTUS	exon	44562793	44562913	.	-	.	ID=g7704.t1.exon7;Parent=g7704.t1
HiC_scaffold_16	AUGUSTUS	CDS	44562793	44562913	1.0	-	1	ID=g7704.t1.CDS7;Parent=g7704.t1
HiC_scaffold_16	AUGUSTUS	intron	44562914	44563049	1.0	-	.	ID=g7704.t1.intron7;Parent=g7704.t1
HiC_scaffold_16	AUGUSTUS	exon	44563050	44563234	.	-	.	ID=g7704.t1.exon8;Parent=g7704.t1
HiC_scaffold_16	AUGUSTUS	CDS	44563050	44563234	1.0	-	0	ID=g7704.t1.CDS8;Parent=g7704.t1
HiC_scaffold_16	AUGUSTUS	intron	44563235	44565135	1.0	-	.	ID=g7704.t1.intron8;Parent=g7704.t1
HiC_scaffold_16	AUGUSTUS	exon	44565136	44565271	.	-	.	ID=g7704.t1.exon9;Parent=g7704.t1
HiC_scaffold_16	AUGUSTUS	CDS	44565136	44565271	1.0	-	1	ID=g7704.t1.CDS9;Parent=g7704.t1
HiC_scaffold_16	AUGUSTUS	intron	44565272	44565415	1.0	-	.	ID=g7704.t1.intron9;Parent=g7704.t1
HiC_scaffold_16	AUGUSTUS	exon	44565416	44565565	.	-	.	ID=g7704.t1.exon10;Parent=g7704.t1
HiC_scaffold_16	AUGUSTUS	CDS	44565416	44565565	1.0	-	1	ID=g7704.t1.CDS10;Parent=g7704.t1
HiC_scaffold_16	AUGUSTUS	intron	44565566	44565674	1.0	-	.	ID=g7704.t1.intron10;Parent=g7704.t1
HiC_scaffold_16	AUGUSTUS	exon	44565675	44565755	.	-	.	ID=g7704.t1.exon11;Parent=g7704.t1
HiC_scaffold_16	AUGUSTUS	CDS	44565675	44565755	1.0	-	1	ID=g7704.t1.CDS11;Parent=g7704.t1
HiC_scaffold_16	AUGUSTUS	intron	44565756	44566174	1.0	-	.	ID=g7704.t1.intron11;Parent=g7704.t1
HiC_scaffold_16	AUGUSTUS	exon	44566175	44566275	.	-	.	ID=g7704.t1.exon12;Parent=g7704.t1
HiC_scaffold_16	AUGUSTUS	CDS	44566175	44566275	1.0	-	0	ID=g7704.t1.CDS12;Parent=g7704.t1
HiC_scaffold_16	AUGUSTUS	intron	44566276	44566361	1.0	-	.	ID=g7704.t1.intron12;Parent=g7704.t1
HiC_scaffold_16	AUGUSTUS	exon	44566362	44566466	.	-	.	ID=g7704.t1.exon13;Parent=g7704.t1
HiC_scaffold_16	AUGUSTUS	CDS	44566362	44566466	1.0	-	0	ID=g7704.t1.CDS13;Parent=g7704.t1
HiC_scaffold_16	AUGUSTUS	intron	44566467	44566584	1.0	-	.	ID=g7704.t1.intron13;Parent=g7704.t1
HiC_scaffold_16	AUGUSTUS	exon	44566585	44566700	.	-	.	ID=g7704.t1.exon14;Parent=g7704.t1
HiC_scaffold_16	AUGUSTUS	CDS	44566585	44566700	1.0	-	2	ID=g7704.t1.CDS14;Parent=g7704.t1
HiC_scaffold_16	AUGUSTUS	intron	44566701	44566989	1.0	-	.	ID=g7704.t1.intron14;Parent=g7704.t1
HiC_scaffold_16	AUGUSTUS	exon	44566990	44567184	.	-	.	ID=g7704.t1.exon15;Parent=g7704.t1
HiC_scaffold_16	AUGUSTUS	CDS	44566990	44567184	1.0	-	2	ID=g7704.t1.CDS15;Parent=g7704.t1
HiC_scaffold_16	AUGUSTUS	intron	44567185	44567276	1.0	-	.	ID=g7704.t1.intron15;Parent=g7704.t1
HiC_scaffold_16	AUGUSTUS	exon	44567277	44567376	.	-	.	ID=g7704.t1.exon16;Parent=g7704.t1
HiC_scaffold_16	AUGUSTUS	CDS	44567277	44567376	1.0	-	0	ID=g7704.t1.CDS16;Parent=g7704.t1
HiC_scaffold_16	AUGUSTUS	intron	44567377	44567711	1.0	-	.	ID=g7704.t1.intron16;Parent=g7704.t1
HiC_scaffold_16	AUGUSTUS	exon	44567712	44567791	.	-	.	ID=g7704.t1.exon17;Parent=g7704.t1
HiC_scaffold_16	AUGUSTUS	CDS	44567712	44567791	1.0	-	2	ID=g7704.t1.CDS17;Parent=g7704.t1
HiC_scaffold_16	AUGUSTUS	intron	44567792	44567918	1.0	-	.	ID=g7704.t1.intron17;Parent=g7704.t1
HiC_scaffold_16	AUGUSTUS	exon	44567919	44567965	.	-	.	ID=g7704.t1.exon18;Parent=g7704.t1
HiC_scaffold_16	AUGUSTUS	CDS	44567919	44567965	1.0	-	1	ID=g7704.t1.CDS18;Parent=g7704.t1
HiC_scaffold_16	AUGUSTUS	intron	44567966	44568247	1.0	-	.	ID=g7704.t1.intron18;Parent=g7704.t1
HiC_scaffold_16	AUGUSTUS	exon	44568248	44568353	.	-	.	ID=g7704.t1.exon19;Parent=g7704.t1
HiC_scaffold_16	AUGUSTUS	CDS	44568248	44568353	1.0	-	2	ID=g7704.t1.CDS19;Parent=g7704.t1
HiC_scaffold_16	AUGUSTUS	intron	44568354	44568523	1.0	-	.	ID=g7704.t1.intron19;Parent=g7704.t1
HiC_scaffold_16	AUGUSTUS	exon	44568524	44568590	.	-	.	ID=g7704.t1.exon20;Parent=g7704.t1
HiC_scaffold_16	AUGUSTUS	CDS	44568524	44568590	1.0	-	0	ID=g7704.t1.CDS20;Parent=g7704.t1
HiC_scaffold_16	AUGUSTUS	start_codon	44568588	44568590	.	-	0	ID=g7704.t1.start1;Parent=g7704.t1
HiC_scaffold_16	AUGUSTUS	start_codon	44569133	44569135	.	+	0	ID=g7705.t1.start1;Parent=g7705.t1
HiC_scaffold_16	AUGUSTUS	exon	44569133	44569156	.	+	.	ID=g7705.t1.exon1;Parent=g7705.t1
HiC_scaffold_16	AUGUSTUS	CDS	44569133	44569156	1.0	+	0	ID=g7705.t1.CDS1;Parent=g7705.t1
HiC_scaffold_16	AUGUSTUS	gene	44569133	44573286	.	+	.	ID=g7705
HiC_scaffold_16	AUGUSTUS	mRNA	44569133	44573286	1.0	+	.	ID=g7705.t1;Parent=g7705;em_target=10090.ENSMUSP00000021049;em_score=885.5;em_evalue=1.4e-269;em_tcov=.;em_OGs=COG0554@1|root,KOG0728@2759|Eukaryota,38EAQ@33154|Opisthokonta,3BA1Z@33208|Metazoa,3CZPQ@33213|Bilateria,488ZV@7711|Chordata,498FD@7742|Vertebrata,3J6US@40674|Mammalia,35C83@314146|Euarchontoglires,4PSBH@9989|Rodentia;em_COG_cat=O;em_desc=26S protease regulatory subunit 8;em_max_annot_lvl=33208|Metazoa;em_Preferred_name=PSMC5;em_KEGG_ko=ko:K03066;em_KEGG_Pathway=ko03050,ko05169,map03050,map05169;em_KEGG_Module=M00341;em_BRITE=ko00000,ko00001,ko00002,ko03051;em_PFAMs=AAA;em_GOs=GO:0000428,GO:0000502,GO:0001664,GO:0003674,GO:0003824,GO:0005102,GO:0005488,GO:0005515,GO:0005575,GO:0005622,GO:0005623,GO:0005634,GO:0005654,GO:0005667,GO:0005675,GO:0005737,GO:0005829,GO:0005838,GO:0006355,GO:0006357,GO:0006464,GO:0006508,GO:0006511,GO:0006807,GO:0006950,GO:0008134,GO:0008150,GO:0008152,GO:0008540,GO:0009056,GO:0009057,GO:0009889,GO:0009890,GO:0009891,GO:0009892,GO:0009893,GO:0009894,GO:0009896,GO:0009987,GO:0010033,GO:0010243,GO:0010468,GO:0010498,GO:0010556,GO:0010557,GO:0010558,GO:0010604,GO:0010605,GO:0010628,GO:0010629,GO:0010646,GO:0010941,GO:0016234,GO:0016462,GO:0016579,GO:0016591,GO:0016787,GO:0016817,GO:0016818,GO:0016887,GO:0017025,GO:0017111,GO:0019219,GO:0019222,GO:0019538,GO:0019941,GO:0022624,GO:0023051,GO:0030162,GO:0030163,GO:0030433,GO:0030880,GO:0031323,GO:0031324,GO:0031325,GO:0031326,GO:0031327,GO:0031328,GO:0031329,GO:0031331,GO:0031334,GO:0031410,GO:0031531,GO:0031595,GO:0031597,GO:0031974,GO:0031981,GO:0031982,GO:0032268,GO:0032270,GO:0032806,GO:0032991,GO:0033554,GO:0034976,GO:0036211,GO:0036402,GO:0036503,GO:0042176,GO:0042221,GO:0042623,GO:0043067,GO:0043069,GO:0043161,GO:0043170,GO:0043226,GO:0043227,GO:0043229,GO:0043231,GO:0043233,GO:0043254,GO:0043412,GO:0043632,GO:0043687,GO:0044087,GO:0044089,GO:0044237,GO:0044238,GO:0044248,GO:0044257,GO:0044260,GO:0044265,GO:0044267,GO:0044422,GO:0044424,GO:0044428,GO:0044444,GO:0044445,GO:0044446,GO:0044451,GO:0044456,GO:0044464,GO:0044798,GO:0045202,GO:0045732,GO:0045862,GO:0045892,GO:0045893,GO:0045898,GO:0045899,GO:0045934,GO:0045935,GO:0045944,GO:0048518,GO:0048519,GO:0048522,GO:0048523,GO:0050789,GO:0050794,GO:0050804,GO:0050896,GO:0051128,GO:0051130,GO:0051171,GO:0051172,GO:0051173,GO:0051246,GO:0051247,GO:0051252,GO:0051253,GO:0051254,GO:0051427,GO:0051428,GO:0051603,GO:0051716,GO:0055029,GO:0060255,GO:0060260,GO:0060261,GO:0060548,GO:0061136,GO:0061695,GO:0065007,GO:0070013,GO:0070646,GO:0070647,GO:0071704,GO:0080090,GO:0090083,GO:0090261,GO:0090575,GO:0097708,GO:0098794,GO:0099170,GO:0099177,GO:0099574,GO:0099576,GO:1901564,GO:1901565,GO:1901575,GO:1901698,GO:1901800,GO:1902494,GO:1902554,GO:1902679,GO:1902680,GO:1902911,GO:1903050,GO:1903052,GO:1903362,GO:1903364,GO:1903506,GO:1903507,GO:1903508,GO:1905368,GO:1905369,GO:1990234,GO:2000112,GO:2000113,GO:2000142,GO:2000144,GO:2001141
HiC_scaffold_16	AUGUSTUS	intron	44569157	44569726	1.0	+	.	ID=g7705.t1.intron1;Parent=g7705.t1
HiC_scaffold_16	gmst	start_codon	44569727	44569729	102.976355	+	0	ID=g7705.t2.start1;Parent=g7705.t2
HiC_scaffold_16	AUGUSTUS	exon	44569727	44569798	.	+	.	ID=g7705.t1.exon2;Parent=g7705.t1
HiC_scaffold_16	AUGUSTUS	CDS	44569727	44569798	1.0	+	0	ID=g7705.t1.CDS2;Parent=g7705.t1
HiC_scaffold_16	gmst	CDS	44569727	44569798	102.976355	+	0	ID=g7705.t2.CDS1;Parent=g7705.t2
HiC_scaffold_16	gmst	exon	44569727	44569798	102.976355	+	0	ID=g7705.t2.exon1;Parent=g7705.t2
HiC_scaffold_16	gmst	mRNA	44569727	44573286	.	+	.	ID=g7705.t2;Parent=g7705;em_target=10029.XP_007628940.1;em_score=867.2;em_evalue=4.6e-264;em_tcov=.;em_OGs=COG0554@1|root,KOG0728@2759|Eukaryota,38EAQ@33154|Opisthokonta,3BA1Z@33208|Metazoa,3CZPQ@33213|Bilateria,488ZV@7711|Chordata,498FD@7742|Vertebrata,3J6US@40674|Mammalia,35C83@314146|Euarchontoglires,4PSBH@9989|Rodentia;em_COG_cat=O;em_desc=26S protease regulatory subunit 8;em_max_annot_lvl=33208|Metazoa;em_Preferred_name=PSMC5;em_KEGG_ko=ko:K03066;em_KEGG_Pathway=ko03050,ko05169,map03050,map05169;em_KEGG_Module=M00341;em_BRITE=ko00000,ko00001,ko00002,ko03051;em_PFAMs=AAA;em_GOs=GO:0000428,GO:0000502,GO:0001664,GO:0003674,GO:0003824,GO:0005102,GO:0005488,GO:0005515,GO:0005575,GO:0005622,GO:0005623,GO:0005634,GO:0005654,GO:0005667,GO:0005675,GO:0005737,GO:0005829,GO:0005838,GO:0006355,GO:0006357,GO:0006464,GO:0006508,GO:0006511,GO:0006807,GO:0006950,GO:0008134,GO:0008150,GO:0008152,GO:0008540,GO:0009056,GO:0009057,GO:0009889,GO:0009890,GO:0009891,GO:0009892,GO:0009893,GO:0009894,GO:0009896,GO:0009987,GO:0010033,GO:0010243,GO:0010468,GO:0010498,GO:0010556,GO:0010557,GO:0010558,GO:0010604,GO:0010605,GO:0010628,GO:0010629,GO:0010646,GO:0010941,GO:0016234,GO:0016462,GO:0016579,GO:0016591,GO:0016787,GO:0016817,GO:0016818,GO:0016887,GO:0017025,GO:0017111,GO:0019219,GO:0019222,GO:0019538,GO:0019941,GO:0022624,GO:0023051,GO:0030162,GO:0030163,GO:0030433,GO:0030880,GO:0031323,GO:0031324,GO:0031325,GO:0031326,GO:0031327,GO:0031328,GO:0031329,GO:0031331,GO:0031334,GO:0031410,GO:0031531,GO:0031595,GO:0031597,GO:0031974,GO:0031981,GO:0031982,GO:0032268,GO:0032270,GO:0032806,GO:0032991,GO:0033554,GO:0034976,GO:0036211,GO:0036402,GO:0036503,GO:0042176,GO:0042221,GO:0042623,GO:0043067,GO:0043069,GO:0043161,GO:0043170,GO:0043226,GO:0043227,GO:0043229,GO:0043231,GO:0043233,GO:0043254,GO:0043412,GO:0043632,GO:0043687,GO:0044087,GO:0044089,GO:0044237,GO:0044238,GO:0044248,GO:0044257,GO:0044260,GO:0044265,GO:0044267,GO:0044422,GO:0044424,GO:0044428,GO:0044444,GO:0044445,GO:0044446,GO:0044451,GO:0044456,GO:0044464,GO:0044798,GO:0045202,GO:0045732,GO:0045862,GO:0045892,GO:0045893,GO:0045898,GO:0045899,GO:0045934,GO:0045935,GO:0045944,GO:0048518,GO:0048519,GO:0048522,GO:0048523,GO:0050789,GO:0050794,GO:0050804,GO:0050896,GO:0051128,GO:0051130,GO:0051171,GO:0051172,GO:0051173,GO:0051246,GO:0051247,GO:0051252,GO:0051253,GO:0051254,GO:0051427,GO:0051428,GO:0051603,GO:0051716,GO:0055029,GO:0060255,GO:0060260,GO:0060261,GO:0060548,GO:0061136,GO:0061695,GO:0065007,GO:0070013,GO:0070646,GO:0070647,GO:0071704,GO:0080090,GO:0090083,GO:0090261,GO:0090575,GO:0097708,GO:0098794,GO:0099170,GO:0099177,GO:0099574,GO:0099576,GO:1901564,GO:1901565,GO:1901575,GO:1901698,GO:1901800,GO:1902494,GO:1902554,GO:1902679,GO:1902680,GO:1902911,GO:1903050,GO:1903052,GO:1903362,GO:1903364,GO:1903506,GO:1903507,GO:1903508,GO:1905368,GO:1905369,GO:1990234,GO:2000112,GO:2000113,GO:2000142,GO:2000144,GO:2001141
HiC_scaffold_16	AUGUSTUS	intron	44569799	44570835	1.0	+	.	ID=g7705.t1.intron2;Parent=g7705.t1
HiC_scaffold_16	gmst	intron	44569799	44570835	102.976355	+	0	ID=g7705.t2.intron1;Parent=g7705.t2
HiC_scaffold_16	AUGUSTUS	exon	44570836	44570905	.	+	.	ID=g7705.t1.exon3;Parent=g7705.t1
HiC_scaffold_16	AUGUSTUS	CDS	44570836	44570905	1.0	+	0	ID=g7705.t1.CDS3;Parent=g7705.t1
HiC_scaffold_16	gmst	CDS	44570836	44570905	102.976355	+	0	ID=g7705.t2.CDS2;Parent=g7705.t2
HiC_scaffold_16	gmst	exon	44570836	44570905	102.976355	+	0	ID=g7705.t2.exon2;Parent=g7705.t2
HiC_scaffold_16	AUGUSTUS	intron	44570906	44571223	1.0	+	.	ID=g7705.t1.intron3;Parent=g7705.t1
HiC_scaffold_16	gmst	intron	44570906	44571223	102.976355	+	0	ID=g7705.t2.intron2;Parent=g7705.t2
HiC_scaffold_16	AUGUSTUS	exon	44571224	44571321	.	+	.	ID=g7705.t1.exon4;Parent=g7705.t1
HiC_scaffold_16	AUGUSTUS	CDS	44571224	44571321	1.0	+	2	ID=g7705.t1.CDS4;Parent=g7705.t1
HiC_scaffold_16	gmst	CDS	44571224	44571321	102.976355	+	2	ID=g7705.t2.CDS3;Parent=g7705.t2
HiC_scaffold_16	gmst	exon	44571224	44571321	102.976355	+	2	ID=g7705.t2.exon3;Parent=g7705.t2
HiC_scaffold_16	AUGUSTUS	intron	44571322	44571492	1.0	+	.	ID=g7705.t1.intron4;Parent=g7705.t1
HiC_scaffold_16	gmst	intron	44571322	44571492	102.976355	+	0	ID=g7705.t2.intron3;Parent=g7705.t2
HiC_scaffold_16	AUGUSTUS	exon	44571493	44571549	.	+	.	ID=g7705.t1.exon5;Parent=g7705.t1
HiC_scaffold_16	AUGUSTUS	CDS	44571493	44571549	1.0	+	0	ID=g7705.t1.CDS5;Parent=g7705.t1
HiC_scaffold_16	gmst	CDS	44571493	44571549	102.976355	+	0	ID=g7705.t2.CDS4;Parent=g7705.t2
HiC_scaffold_16	gmst	exon	44571493	44571549	102.976355	+	0	ID=g7705.t2.exon4;Parent=g7705.t2
HiC_scaffold_16	AUGUSTUS	intron	44571550	44571625	1.0	+	.	ID=g7705.t1.intron5;Parent=g7705.t1
HiC_scaffold_16	gmst	intron	44571550	44571625	102.976355	+	0	ID=g7705.t2.intron4;Parent=g7705.t2
HiC_scaffold_16	AUGUSTUS	exon	44571626	44571856	.	+	.	ID=g7705.t1.exon6;Parent=g7705.t1
HiC_scaffold_16	AUGUSTUS	CDS	44571626	44571856	1.0	+	0	ID=g7705.t1.CDS6;Parent=g7705.t1
HiC_scaffold_16	gmst	CDS	44571626	44571856	102.976355	+	0	ID=g7705.t2.CDS5;Parent=g7705.t2
HiC_scaffold_16	gmst	exon	44571626	44571856	102.976355	+	0	ID=g7705.t2.exon5;Parent=g7705.t2
HiC_scaffold_16	AUGUSTUS	intron	44571857	44572143	1.0	+	.	ID=g7705.t1.intron6;Parent=g7705.t1
HiC_scaffold_16	gmst	intron	44571857	44572143	102.976355	+	0	ID=g7705.t2.intron5;Parent=g7705.t2
HiC_scaffold_16	AUGUSTUS	exon	44572144	44572270	.	+	.	ID=g7705.t1.exon7;Parent=g7705.t1
HiC_scaffold_16	AUGUSTUS	CDS	44572144	44572270	1.0	+	0	ID=g7705.t1.CDS7;Parent=g7705.t1
HiC_scaffold_16	gmst	CDS	44572144	44572270	102.976355	+	0	ID=g7705.t2.CDS6;Parent=g7705.t2
HiC_scaffold_16	gmst	exon	44572144	44572270	102.976355	+	0	ID=g7705.t2.exon6;Parent=g7705.t2
HiC_scaffold_16	AUGUSTUS	intron	44572271	44572371	1.0	+	.	ID=g7705.t1.intron7;Parent=g7705.t1
HiC_scaffold_16	gmst	intron	44572271	44572371	102.976355	+	0	ID=g7705.t2.intron6;Parent=g7705.t2
HiC_scaffold_16	AUGUSTUS	exon	44572372	44572562	.	+	.	ID=g7705.t1.exon8;Parent=g7705.t1
HiC_scaffold_16	AUGUSTUS	CDS	44572372	44572562	1.0	+	2	ID=g7705.t1.CDS8;Parent=g7705.t1
HiC_scaffold_16	gmst	CDS	44572372	44572562	102.976355	+	2	ID=g7705.t2.CDS7;Parent=g7705.t2
HiC_scaffold_16	gmst	exon	44572372	44572562	102.976355	+	2	ID=g7705.t2.exon7;Parent=g7705.t2
HiC_scaffold_16	AUGUSTUS	intron	44572563	44572652	1.0	+	.	ID=g7705.t1.intron8;Parent=g7705.t1
HiC_scaffold_16	gmst	intron	44572563	44572652	102.976355	+	0	ID=g7705.t2.intron7;Parent=g7705.t2
HiC_scaffold_16	AUGUSTUS	exon	44572653	44572751	.	+	.	ID=g7705.t1.exon9;Parent=g7705.t1
HiC_scaffold_16	AUGUSTUS	CDS	44572653	44572751	1.0	+	0	ID=g7705.t1.CDS9;Parent=g7705.t1
HiC_scaffold_16	gmst	CDS	44572653	44572751	102.976355	+	0	ID=g7705.t2.CDS8;Parent=g7705.t2
HiC_scaffold_16	gmst	exon	44572653	44572751	102.976355	+	0	ID=g7705.t2.exon8;Parent=g7705.t2
HiC_scaffold_16	AUGUSTUS	intron	44572752	44572836	1.0	+	.	ID=g7705.t1.intron9;Parent=g7705.t1
HiC_scaffold_16	gmst	intron	44572752	44572836	102.976355	+	0	ID=g7705.t2.intron8;Parent=g7705.t2
HiC_scaffold_16	AUGUSTUS	exon	44572837	44572947	.	+	.	ID=g7705.t1.exon10;Parent=g7705.t1
HiC_scaffold_16	AUGUSTUS	CDS	44572837	44572947	1.0	+	0	ID=g7705.t1.CDS10;Parent=g7705.t1
HiC_scaffold_16	gmst	CDS	44572837	44572947	102.976355	+	0	ID=g7705.t2.CDS9;Parent=g7705.t2
HiC_scaffold_16	gmst	exon	44572837	44572947	102.976355	+	0	ID=g7705.t2.exon9;Parent=g7705.t2
HiC_scaffold_16	AUGUSTUS	intron	44572948	44573039	1.0	+	.	ID=g7705.t1.intron10;Parent=g7705.t1
HiC_scaffold_16	gmst	intron	44572948	44573039	102.976355	+	0	ID=g7705.t2.intron9;Parent=g7705.t2
HiC_scaffold_16	AUGUSTUS	exon	44573040	44573126	.	+	.	ID=g7705.t1.exon11;Parent=g7705.t1
HiC_scaffold_16	AUGUSTUS	CDS	44573040	44573126	1.0	+	0	ID=g7705.t1.CDS11;Parent=g7705.t1
HiC_scaffold_16	gmst	CDS	44573040	44573126	102.976355	+	0	ID=g7705.t2.CDS10;Parent=g7705.t2
HiC_scaffold_16	gmst	exon	44573040	44573126	102.976355	+	0	ID=g7705.t2.exon10;Parent=g7705.t2
HiC_scaffold_16	AUGUSTUS	intron	44573127	44573232	1.0	+	.	ID=g7705.t1.intron11;Parent=g7705.t1
HiC_scaffold_16	gmst	intron	44573127	44573232	102.976355	+	0	ID=g7705.t2.intron10;Parent=g7705.t2
HiC_scaffold_16	AUGUSTUS	exon	44573233	44573286	.	+	.	ID=g7705.t1.exon12;Parent=g7705.t1
HiC_scaffold_16	AUGUSTUS	CDS	44573233	44573286	1.0	+	0	ID=g7705.t1.CDS12;Parent=g7705.t1
HiC_scaffold_16	gmst	CDS	44573233	44573286	102.976355	+	0	ID=g7705.t2.CDS11;Parent=g7705.t2
HiC_scaffold_16	gmst	exon	44573233	44573286	102.976355	+	0	ID=g7705.t2.exon11;Parent=g7705.t2
HiC_scaffold_16	AUGUSTUS	stop_codon	44573284	44573286	.	+	0	ID=g7705.t1.stop1;Parent=g7705.t1
HiC_scaffold_16	gmst	stop_codon	44573284	44573286	102.976355	+	0	ID=g7705.t2.stop1;Parent=g7705.t2
HiC_scaffold_16	AUGUSTUS	stop_codon	44574278	44574280	.	-	0	ID=g7706.t1.stop1;Parent=g7706.t1
HiC_scaffold_16	AUGUSTUS	exon	44574278	44574331	.	-	.	ID=g7706.t1.exon1;Parent=g7706.t1
HiC_scaffold_16	AUGUSTUS	CDS	44574278	44574331	1.0	-	0	ID=g7706.t1.CDS1;Parent=g7706.t1
HiC_scaffold_16	AUGUSTUS	gene	44574278	44582959	.	-	.	ID=g7706
HiC_scaffold_16	AUGUSTUS	mRNA	44574278	44582959	1.0	-	.	ID=g7706.t1;Parent=g7706;em_target=9913.ENSBTAP00000028049;em_score=1209.7;em_evalue=0.0;em_tcov=.;em_OGs=COG5531@1|root,KOG2570@2759|Eukaryota,38CY5@33154|Opisthokonta,3B98S@33208|Metazoa,3CU8T@33213|Bilateria,483Q2@7711|Chordata,492YE@7742|Vertebrata,3J1RK@40674|Mammalia,4J4QK@91561|Cetartiodactyla;em_COG_cat=BK;em_desc=SWI SNF-related matrix-associated actin-dependent regulator of chromatin subfamily D member 2;em_max_annot_lvl=33208|Metazoa;em_Preferred_name=SMARCD2;em_KEGG_ko=ko:K11650;em_KEGG_Pathway=ko04714,ko05225,map04714,map05225;em_BRITE=ko00000,ko00001,ko03021,ko03036;em_PFAMs=SWIB;em_GOs=GO:0000228,GO:0000785,GO:0000790,GO:0000791,GO:0000793,GO:0001085,GO:0001672,GO:0003674,GO:0003676,GO:0003677,GO:0003712,GO:0003713,GO:0005488,GO:0005515,GO:0005575,GO:0005622,GO:0005623,GO:0005634,GO:0005635,GO:0005654,GO:0005694,GO:0005719,GO:0006325,GO:0006333,GO:0006337,GO:0006338,GO:0006355,GO:0006357,GO:0006996,GO:0007275,GO:0007399,GO:0007406,GO:0008092,GO:0008134,GO:0008150,GO:0008285,GO:0009889,GO:0009891,GO:0009893,GO:0009987,GO:0010468,GO:0010556,GO:0010557,GO:0010604,GO:0010628,GO:0010638,GO:0010721,GO:0010847,GO:0012505,GO:0016043,GO:0016514,GO:0016586,GO:0017022,GO:0019219,GO:0019222,GO:0019904,GO:0022008,GO:0022411,GO:0030154,GO:0031323,GO:0031325,GO:0031326,GO:0031328,GO:0031445,GO:0031453,GO:0031498,GO:0031967,GO:0031974,GO:0031975,GO:0031981,GO:0032501,GO:0032502,GO:0032984,GO:0032986,GO:0032991,GO:0033043,GO:0033044,GO:0034728,GO:0035060,GO:0042127,GO:0043226,GO:0043227,GO:0043228,GO:0043229,GO:0043231,GO:0043232,GO:0043233,GO:0043933,GO:0044087,GO:0044089,GO:0044422,GO:0044424,GO:0044427,GO:0044428,GO:0044446,GO:0044454,GO:0044464,GO:0045595,GO:0045596,GO:0045799,GO:0045893,GO:0045935,GO:0048518,GO:0048519,GO:0048522,GO:0048523,GO:0048699,GO:0048731,GO:0048856,GO:0048869,GO:0050767,GO:0050768,GO:0050789,GO:0050793,GO:0050794,GO:0051093,GO:0051128,GO:0051130,GO:0051171,GO:0051173,GO:0051239,GO:0051241,GO:0051252,GO:0051254,GO:0051276,GO:0051960,GO:0051961,GO:0060255,GO:0060284,GO:0065007,GO:0070013,GO:0070603,GO:0071564,GO:0071565,GO:0071824,GO:0071840,GO:0072091,GO:0080090,GO:0097159,GO:0097458,GO:0140110,GO:1901363,GO:1902275,GO:1902494,GO:1902680,GO:1902692,GO:1903506,GO:1903508,GO:1904949,GO:1905269,GO:2000026,GO:2000112,GO:2000177,GO:2000178,GO:2000647,GO:2001141,GO:2001252
HiC_scaffold_16	AUGUSTUS	intron	44574332	44574410	1.0	-	.	ID=g7706.t1.intron1;Parent=g7706.t1
HiC_scaffold_16	AUGUSTUS	exon	44574411	44574512	.	-	.	ID=g7706.t1.exon2;Parent=g7706.t1
HiC_scaffold_16	AUGUSTUS	CDS	44574411	44574512	1.0	-	0	ID=g7706.t1.CDS2;Parent=g7706.t1
HiC_scaffold_16	AUGUSTUS	intron	44574513	44574651	1.0	-	.	ID=g7706.t1.intron2;Parent=g7706.t1
HiC_scaffold_16	AUGUSTUS	exon	44574652	44574774	.	-	.	ID=g7706.t1.exon3;Parent=g7706.t1
HiC_scaffold_16	AUGUSTUS	CDS	44574652	44574774	1.0	-	0	ID=g7706.t1.CDS3;Parent=g7706.t1
HiC_scaffold_16	AUGUSTUS	intron	44574775	44574905	1.0	-	.	ID=g7706.t1.intron3;Parent=g7706.t1
HiC_scaffold_16	AUGUSTUS	exon	44574906	44575041	.	-	.	ID=g7706.t1.exon4;Parent=g7706.t1
HiC_scaffold_16	AUGUSTUS	CDS	44574906	44575041	1.0	-	1	ID=g7706.t1.CDS4;Parent=g7706.t1
HiC_scaffold_16	AUGUSTUS	intron	44575042	44575224	1.0	-	.	ID=g7706.t1.intron4;Parent=g7706.t1
HiC_scaffold_16	AUGUSTUS	exon	44575225	44575322	.	-	.	ID=g7706.t1.exon5;Parent=g7706.t1
HiC_scaffold_16	AUGUSTUS	CDS	44575225	44575322	1.0	-	0	ID=g7706.t1.CDS5;Parent=g7706.t1
HiC_scaffold_16	AUGUSTUS	intron	44575323	44575486	1.0	-	.	ID=g7706.t1.intron5;Parent=g7706.t1
HiC_scaffold_16	AUGUSTUS	exon	44575487	44575648	.	-	.	ID=g7706.t1.exon6;Parent=g7706.t1
HiC_scaffold_16	AUGUSTUS	CDS	44575487	44575648	1.0	-	0	ID=g7706.t1.CDS6;Parent=g7706.t1
HiC_scaffold_16	AUGUSTUS	intron	44575649	44575786	1.0	-	.	ID=g7706.t1.intron6;Parent=g7706.t1
HiC_scaffold_16	AUGUSTUS	exon	44575787	44575888	.	-	.	ID=g7706.t1.exon7;Parent=g7706.t1
HiC_scaffold_16	AUGUSTUS	CDS	44575787	44575888	1.0	-	0	ID=g7706.t1.CDS7;Parent=g7706.t1
HiC_scaffold_16	AUGUSTUS	intron	44575889	44576029	1.0	-	.	ID=g7706.t1.intron7;Parent=g7706.t1
HiC_scaffold_16	AUGUSTUS	exon	44576030	44576125	.	-	.	ID=g7706.t1.exon8;Parent=g7706.t1
HiC_scaffold_16	AUGUSTUS	CDS	44576030	44576125	1.0	-	0	ID=g7706.t1.CDS8;Parent=g7706.t1
HiC_scaffold_16	AUGUSTUS	intron	44576126	44576552	1.0	-	.	ID=g7706.t1.intron8;Parent=g7706.t1
HiC_scaffold_16	AUGUSTUS	exon	44576553	44576708	.	-	.	ID=g7706.t1.exon9;Parent=g7706.t1
HiC_scaffold_16	AUGUSTUS	CDS	44576553	44576708	1.0	-	0	ID=g7706.t1.CDS9;Parent=g7706.t1
HiC_scaffold_16	AUGUSTUS	intron	44576709	44577460	1.0	-	.	ID=g7706.t1.intron9;Parent=g7706.t1
HiC_scaffold_16	AUGUSTUS	exon	44577461	44577583	.	-	.	ID=g7706.t1.exon10;Parent=g7706.t1
HiC_scaffold_16	AUGUSTUS	CDS	44577461	44577583	1.0	-	0	ID=g7706.t1.CDS10;Parent=g7706.t1
HiC_scaffold_16	AUGUSTUS	intron	44577584	44577725	1.0	-	.	ID=g7706.t1.intron10;Parent=g7706.t1
HiC_scaffold_16	AUGUSTUS	exon	44577726	44577768	.	-	.	ID=g7706.t1.exon11;Parent=g7706.t1
HiC_scaffold_16	AUGUSTUS	CDS	44577726	44577768	1.0	-	1	ID=g7706.t1.CDS11;Parent=g7706.t1
HiC_scaffold_16	AUGUSTUS	intron	44577769	44577952	1.0	-	.	ID=g7706.t1.intron11;Parent=g7706.t1
HiC_scaffold_16	AUGUSTUS	exon	44577953	44578137	.	-	.	ID=g7706.t1.exon12;Parent=g7706.t1
HiC_scaffold_16	AUGUSTUS	CDS	44577953	44578137	1.0	-	0	ID=g7706.t1.CDS12;Parent=g7706.t1
HiC_scaffold_16	AUGUSTUS	intron	44578138	44582743	1.0	-	.	ID=g7706.t1.intron12;Parent=g7706.t1
HiC_scaffold_16	AUGUSTUS	exon	44582744	44582959	.	-	.	ID=g7706.t1.exon13;Parent=g7706.t1
HiC_scaffold_16	AUGUSTUS	CDS	44582744	44582959	1.0	-	0	ID=g7706.t1.CDS13;Parent=g7706.t1
HiC_scaffold_16	AUGUSTUS	start_codon	44582957	44582959	.	-	0	ID=g7706.t1.start1;Parent=g7706.t1
HiC_scaffold_16	AUGUSTUS	start_codon	44598269	44598271	.	+	0	ID=g7707.t1.start1;Parent=g7707.t1
HiC_scaffold_16	AUGUSTUS	exon	44598269	44598323	.	+	.	ID=g7707.t1.exon1;Parent=g7707.t1
HiC_scaffold_16	AUGUSTUS	CDS	44598269	44598323	1.0	+	0	ID=g7707.t1.CDS1;Parent=g7707.t1
HiC_scaffold_16	AUGUSTUS	gene	44598269	44603756	.	+	.	ID=g7707
HiC_scaffold_16	AUGUSTUS	mRNA	44598269	44603756	1.0	+	.	ID=g7707.t1;Parent=g7707;em_target=9668.ENSMPUP00000014688;em_score=1235.6;em_evalue=0.0;em_tcov=.;em_OGs=2AT49@1|root,2RZRA@2759|Eukaryota,39WSI@33154|Opisthokonta,3BEQD@33208|Metazoa,3D4VM@33213|Bilateria,48ANX@7711|Chordata,492ID@7742|Vertebrata,3J1YV@40674|Mammalia,3EQDD@33554|Carnivora;em_COG_cat=T;em_desc=Intercellular adhesion molecule (ICAM), N-terminal domain;em_max_annot_lvl=33208|Metazoa;em_Preferred_name=Tcam1;em_PFAMs=I-set,ICAM_N,Ig_2,Ig_3;em_KEGG_ko=ko:K06490;em_KEGG_Pathway=ko04064,ko04514,ko04650,ko04668,ko04670,ko04933,ko05143,ko05144,ko05150,ko05164,ko05166,ko05167,ko05169,ko05323,ko05416,ko05418,map04064,map04514,map04650,map04668,map04670,map04933,map05143,map05144,map05150,map05164,map05166,map05167,map05169,map05323,map05416,map05418;em_BRITE=ko00000,ko00001,ko00536,ko04090,ko04091,ko04147,ko04516
HiC_scaffold_16	AUGUSTUS	intron	44598324	44599660	1.0	+	.	ID=g7707.t1.intron1;Parent=g7707.t1
HiC_scaffold_16	AUGUSTUS	exon	44599661	44599927	.	+	.	ID=g7707.t1.exon2;Parent=g7707.t1
HiC_scaffold_16	AUGUSTUS	CDS	44599661	44599927	1.0	+	2	ID=g7707.t1.CDS2;Parent=g7707.t1
HiC_scaffold_16	AUGUSTUS	intron	44599928	44600805	1.0	+	.	ID=g7707.t1.intron2;Parent=g7707.t1
HiC_scaffold_16	AUGUSTUS	exon	44600806	44601126	.	+	.	ID=g7707.t1.exon3;Parent=g7707.t1
HiC_scaffold_16	AUGUSTUS	CDS	44600806	44601126	1.0	+	2	ID=g7707.t1.CDS3;Parent=g7707.t1
HiC_scaffold_16	AUGUSTUS	intron	44601127	44601382	1.0	+	.	ID=g7707.t1.intron3;Parent=g7707.t1
HiC_scaffold_16	AUGUSTUS	exon	44601383	44601661	.	+	.	ID=g7707.t1.exon4;Parent=g7707.t1
HiC_scaffold_16	AUGUSTUS	CDS	44601383	44601661	1.0	+	2	ID=g7707.t1.CDS4;Parent=g7707.t1
HiC_scaffold_16	AUGUSTUS	intron	44601662	44602158	1.0	+	.	ID=g7707.t1.intron4;Parent=g7707.t1
HiC_scaffold_16	AUGUSTUS	exon	44602159	44602428	.	+	.	ID=g7707.t1.exon5;Parent=g7707.t1
HiC_scaffold_16	AUGUSTUS	CDS	44602159	44602428	1.0	+	2	ID=g7707.t1.CDS5;Parent=g7707.t1
HiC_scaffold_16	AUGUSTUS	intron	44602429	44603105	1.0	+	.	ID=g7707.t1.intron5;Parent=g7707.t1
HiC_scaffold_16	AUGUSTUS	exon	44603106	44603348	.	+	.	ID=g7707.t1.exon6;Parent=g7707.t1
HiC_scaffold_16	AUGUSTUS	CDS	44603106	44603348	1.0	+	2	ID=g7707.t1.CDS6;Parent=g7707.t1
HiC_scaffold_16	AUGUSTUS	intron	44603349	44603547	1.0	+	.	ID=g7707.t1.intron6;Parent=g7707.t1
HiC_scaffold_16	AUGUSTUS	exon	44603548	44603756	.	+	.	ID=g7707.t1.exon7;Parent=g7707.t1
HiC_scaffold_16	AUGUSTUS	CDS	44603548	44603756	1.0	+	2	ID=g7707.t1.CDS7;Parent=g7707.t1
HiC_scaffold_16	AUGUSTUS	stop_codon	44603754	44603756	.	+	0	ID=g7707.t1.stop1;Parent=g7707.t1
HiC_scaffold_16	AUGUSTUS	stop_codon	44616543	44616545	.	-	0	ID=g7708.t1.stop1;Parent=g7708.t1
HiC_scaffold_16	AUGUSTUS	exon	44616543	44616743	.	-	.	ID=g7708.t1.exon1;Parent=g7708.t1
HiC_scaffold_16	AUGUSTUS	CDS	44616543	44616743	1.0	-	0	ID=g7708.t1.CDS1;Parent=g7708.t1
HiC_scaffold_16	AUGUSTUS	gene	44616543	44618071	.	-	.	ID=g7708
HiC_scaffold_16	AUGUSTUS	mRNA	44616543	44618071	1.0	-	.	ID=g7708.t1;Parent=g7708;em_target=9668.ENSMPUP00000014685;em_score=474.8;em_evalue=1.6e-145;em_tcov=.;em_OGs=2CDQP@1|root,2R5GJ@2759|Eukaryota,38H2S@33154|Opisthokonta,3BEY8@33208|Metazoa,3CXZI@33213|Bilateria,487D4@7711|Chordata,4904K@7742|Vertebrata,3J6R5@40674|Mammalia,3ET6D@33554|Carnivora;em_COG_cat=T;em_desc=Plays an important role in growth control. Its major role in stimulating body growth is to stimulate the liver and other tissues to secrete IGF-1. It stimulates both the differentiation and proliferation of myoblasts. It also stimulates amino acid uptake and protein synthesis in muscle and other tissues;em_max_annot_lvl=33208|Metazoa;em_Preferred_name=GH1;em_KEGG_ko=ko:K05438;em_KEGG_Pathway=ko04080,ko04151,ko04630,map04080,map04151,map04630;em_BRITE=ko00000,ko00001,ko04052;em_PFAMs=Hormone_1;em_GOs=GO:0000003,GO:0001101,GO:0001501,GO:0001932,GO:0001934,GO:0002028,GO:0002682,GO:0002697,GO:0002790,GO:0002831,GO:0003006,GO:0003008,GO:0003014,GO:0003096,GO:0003674,GO:0003824,GO:0004175,GO:0004197,GO:0005102,GO:0005126,GO:0005131,GO:0005148,GO:0005179,GO:0005488,GO:0005515,GO:0005575,GO:0005576,GO:0005615,GO:0005622,GO:0005623,GO:0005634,GO:0005737,GO:0005739,GO:0005768,GO:0005783,GO:0005794,GO:0005802,GO:0005829,GO:0005886,GO:0006417,GO:0006508,GO:0006807,GO:0006810,GO:0006811,GO:0006812,GO:0006814,GO:0006915,GO:0006950,GO:0006970,GO:0006972,GO:0007154,GO:0007165,GO:0007166,GO:0007167,GO:0007169,GO:0007259,GO:0007267,GO:0007275,GO:0007399,GO:0007405,GO:0007565,GO:0007584,GO:0008083,GO:0008104,GO:0008150,GO:0008152,GO:0008219,GO:0008233,GO:0008234,GO:0008283,GO:0009268,GO:0009306,GO:0009314,GO:0009416,GO:0009605,GO:0009628,GO:0009651,GO:0009719,GO:0009725,GO:0009888,GO:0009889,GO:0009890,GO:0009891,GO:0009892,GO:0009893,GO:0009894,GO:0009896,GO:0009914,GO:0009966,GO:0009967,GO:0009987,GO:0009991,GO:0010033,GO:0010243,GO:0010446,GO:0010468,GO:0010469,GO:0010533,GO:0010536,GO:0010556,GO:0010557,GO:0010562,GO:0010565,GO:0010604,GO:0010605,GO:0010608,GO:0010628,GO:0010629,GO:0010646,GO:0010647,GO:0010648,GO:0010720,GO:0010755,GO:0010757,GO:0010765,GO:0010799,GO:0010800,GO:0010817,GO:0010827,GO:0010828,GO:0010866,GO:0010867,GO:0010893,GO:0010941,GO:0010955,GO:0010959,GO:0010960,GO:0012501,GO:0012505,GO:0014066,GO:0014068,GO:0014070,GO:0015031,GO:0015672,GO:0015833,GO:0016020,GO:0016787,GO:0019216,GO:0019217,GO:0019218,GO:0019220,GO:0019222,GO:0019538,GO:0021700,GO:0022008,GO:0022414,GO:0022898,GO:0023051,GO:0023052,GO:0023056,GO:0023057,GO:0023061,GO:0030001,GO:0030072,GO:0030073,GO:0030141,GO:0030154,GO:0030162,GO:0030323,GO:0030324,GO:0030545,GO:0031012,GO:0031323,GO:0031324,GO:0031325,GO:0031326,GO:0031327,GO:0031328,GO:0031347,GO:0031399,GO:0031400,GO:0031401,GO:0031410,GO:0031667,GO:0031904,GO:0031974,GO:0031982,GO:0031984,GO:0032006,GO:0032008,GO:0032094,GO:0032101,GO:0032268,GO:0032269,GO:0032270,GO:0032350,GO:0032352,GO:0032355,GO:0032368,GO:0032369,GO:0032370,GO:0032409,GO:0032411,GO:0032412,GO:0032414,GO:0032501,GO:0032502,GO:0032781,GO:0032868,GO:0032869,GO:0032870,GO:0032879,GO:0032928,GO:0032930,GO:0032940,GO:0032991,GO:0033036,GO:0033143,GO:0033674,GO:0033993,GO:0034097,GO:0034248,GO:0034250,GO:0034762,GO:0034764,GO:0034765,GO:0034767,GO:0035295,GO:0035556,GO:0035809,GO:0035811,GO:0035846,GO:0040008,GO:0040014,GO:0040018,GO:0042221,GO:0042304,GO:0042325,GO:0042327,GO:0042493,GO:0042509,GO:0042531,GO:0042538,GO:0042592,GO:0042886,GO:0042981,GO:0043066,GO:0043067,GO:0043069,GO:0043085,GO:0043170,GO:0043200,GO:0043226,GO:0043227,GO:0043229,GO:0043231,GO:0043233,GO:0043235,GO:0043266,GO:0043268,GO:0043269,GO:0043270,GO:0043405,GO:0043406,GO:0043408,GO:0043410,GO:0043434,GO:0043462,GO:0043549,GO:0043567,GO:0043568,GO:0043900,GO:0044057,GO:0044060,GO:0044093,GO:0044238,GO:0044421,GO:0044422,GO:0044424,GO:0044431,GO:0044433,GO:0044440,GO:0044444,GO:0044446,GO:0044464,GO:0044703,GO:0044706,GO:0045184,GO:0045540,GO:0045542,GO:0045595,GO:0045597,GO:0045717,GO:0045723,GO:0045727,GO:0045833,GO:0045834,GO:0045859,GO:0045860,GO:0045861,GO:0045922,GO:0045923,GO:0045927,GO:0045937,GO:0045940,GO:0046425,GO:0046427,GO:0046879,GO:0046883,GO:0046885,GO:0046886,GO:0046887,GO:0046888,GO:0046889,GO:0046890,GO:0046903,GO:0048018,GO:0048286,GO:0048513,GO:0048518,GO:0048519,GO:0048520,GO:0048522,GO:0048523,GO:0048583,GO:0048584,GO:0048608,GO:0048638,GO:0048639,GO:0048699,GO:0048731,GO:0048799,GO:0048856,GO:0048869,GO:0048878,GO:0050688,GO:0050691,GO:0050730,GO:0050731,GO:0050767,GO:0050769,GO:0050789,GO:0050790,GO:0050793,GO:0050794,GO:0050795,GO:0050801,GO:0050810,GO:0050878,GO:0050896,GO:0050994,GO:0050996,GO:0051046,GO:0051047,GO:0051048,GO:0051049,GO:0051050,GO:0051051,GO:0051055,GO:0051094,GO:0051171,GO:0051172,GO:0051173,GO:0051174,GO:0051179,GO:0051234,GO:0051239,GO:0051240,GO:0051246,GO:0051247,GO:0051248,GO:0051336,GO:0051338,GO:0051345,GO:0051347,GO:0051427,GO:0051704,GO:0051716,GO:0051960,GO:0051962,GO:0055065,GO:0055067,GO:0055074,GO:0055078,GO:0055080,GO:0060066,GO:0060255,GO:0060259,GO:0060284,GO:0060348,GO:0060396,GO:0060397,GO:0060416,GO:0060429,GO:0060541,GO:0060548,GO:0061351,GO:0061458,GO:0062012,GO:0062013,GO:0062014,GO:0065007,GO:0065008,GO:0065009,GO:0070011,GO:0070013,GO:0070195,GO:0070293,GO:0070294,GO:0070613,GO:0070887,GO:0070977,GO:0071071,GO:0071073,GO:0071214,GO:0071310,GO:0071375,GO:0071378,GO:0071417,GO:0071467,GO:0071469,GO:0071495,GO:0071695,GO:0071702,GO:0071704,GO:0071705,GO:0071900,GO:0071902,GO:0071944,GO:0072089,GO:0072507,GO:0080090,GO:0080134,GO:0090030,GO:0090031,GO:0090181,GO:0090205,GO:0090207,GO:0090208,GO:0090322,GO:0097066,GO:0097067,GO:0097153,GO:0097696,GO:0097708,GO:0098771,GO:0098772,GO:0098791,GO:0099503,GO:0104004,GO:0106118,GO:0106120,GO:0140096,GO:1900480,GO:1900482,GO:1901016,GO:1901018,GO:1901214,GO:1901215,GO:1901379,GO:1901381,GO:1901564,GO:1901652,GO:1901653,GO:1901698,GO:1901699,GO:1901700,GO:1901701,GO:1901983,GO:1901984,GO:1902305,GO:1902307,GO:1902531,GO:1902533,GO:1902930,GO:1902932,GO:1903317,GO:1903318,GO:1903406,GO:1903408,GO:1903487,GO:1903489,GO:1903530,GO:1903531,GO:1903532,GO:1903576,GO:1903725,GO:1903727,GO:1904062,GO:1904064,GO:1904892,GO:1904894,GO:1905952,GO:1905953,GO:1905954,GO:2000026,GO:2000112,GO:2000253,GO:2000377,GO:2000379,GO:2000649,GO:2000651,GO:2000765,GO:2000767,GO:2000831,GO:2000833,GO:2000843,GO:2000844,GO:2000846,GO:2000848,GO:2000855,GO:2000857,GO:2000858,GO:2000860
HiC_scaffold_16	AUGUSTUS	intron	44616744	44617012	1.0	-	.	ID=g7708.t1.intron1;Parent=g7708.t1
HiC_scaffold_16	AUGUSTUS	exon	44617013	44617174	.	-	.	ID=g7708.t1.exon2;Parent=g7708.t1
HiC_scaffold_16	AUGUSTUS	CDS	44617013	44617174	1.0	-	0	ID=g7708.t1.CDS2;Parent=g7708.t1
HiC_scaffold_16	AUGUSTUS	intron	44617175	44617356	1.0	-	.	ID=g7708.t1.intron2;Parent=g7708.t1
HiC_scaffold_16	AUGUSTUS	exon	44617357	44617473	.	-	.	ID=g7708.t1.exon3;Parent=g7708.t1
HiC_scaffold_16	AUGUSTUS	CDS	44617357	44617473	1.0	-	0	ID=g7708.t1.CDS3;Parent=g7708.t1
HiC_scaffold_16	AUGUSTUS	intron	44617474	44617653	1.0	-	.	ID=g7708.t1.intron3;Parent=g7708.t1
HiC_scaffold_16	AUGUSTUS	exon	44617654	44617814	.	-	.	ID=g7708.t1.exon4;Parent=g7708.t1
HiC_scaffold_16	AUGUSTUS	CDS	44617654	44617814	1.0	-	2	ID=g7708.t1.CDS4;Parent=g7708.t1
HiC_scaffold_16	AUGUSTUS	intron	44617815	44618061	1.0	-	.	ID=g7708.t1.intron4;Parent=g7708.t1
HiC_scaffold_16	AUGUSTUS	exon	44618062	44618071	.	-	.	ID=g7708.t1.exon5;Parent=g7708.t1
HiC_scaffold_16	AUGUSTUS	CDS	44618062	44618071	1.0	-	0	ID=g7708.t1.CDS5;Parent=g7708.t1
HiC_scaffold_16	AUGUSTUS	start_codon	44618069	44618071	.	-	0	ID=g7708.t1.start1;Parent=g7708.t1
HiC_scaffold_16	AUGUSTUS	stop_codon	44626769	44626771	.	-	0	ID=g7709.t1.stop1;Parent=g7709.t1
HiC_scaffold_16	AUGUSTUS	stop_codon	44626769	44626771	.	-	0	ID=g7709.t2.stop1;Parent=g7709.t2
HiC_scaffold_16	AUGUSTUS	exon	44626769	44626867	.	-	.	ID=g7709.t1.exon1;Parent=g7709.t1
HiC_scaffold_16	AUGUSTUS	exon	44626769	44626867	.	-	.	ID=g7709.t2.exon1;Parent=g7709.t2
HiC_scaffold_16	AUGUSTUS	CDS	44626769	44626867	1.0	-	0	ID=g7709.t1.CDS1;Parent=g7709.t1
HiC_scaffold_16	AUGUSTUS	CDS	44626769	44626867	1.0	-	0	ID=g7709.t2.CDS1;Parent=g7709.t2
HiC_scaffold_16	AUGUSTUS	gene	44626769	44629593	.	-	.	ID=g7709
HiC_scaffold_16	AUGUSTUS	mRNA	44626769	44629593	1.0	-	.	ID=g7709.t1;Parent=g7709;em_target=9668.ENSMPUP00000014681;em_score=457.9;em_evalue=1.6e-140;em_tcov=.;em_OGs=2E0GV@1|root,2S7X8@2759|Eukaryota,39X7K@33154|Opisthokonta,3BJP3@33208|Metazoa,3CZ8V@33213|Bilateria,484ME@7711|Chordata,497TC@7742|Vertebrata,3J57D@40674|Mammalia,3EH1D@33554|Carnivora;em_COG_cat=T;em_desc=CD79b molecule, immunoglobulin-associated beta;em_max_annot_lvl=33208|Metazoa;em_Preferred_name=CD79B;em_KEGG_ko=ko:K06507;em_KEGG_Pathway=ko04662,map04662;em_BRITE=ko00000,ko00001,ko04090;em_PFAMs=I-set,ITAM,Ig_3,V-set,ig;em_GOs=GO:0001775,GO:0002253,GO:0002376,GO:0002429,GO:0002520,GO:0002521,GO:0002682,GO:0002684,GO:0002757,GO:0002764,GO:0002768,GO:0003674,GO:0005488,GO:0005515,GO:0005575,GO:0005622,GO:0005623,GO:0005634,GO:0005654,GO:0005737,GO:0005794,GO:0005829,GO:0005886,GO:0005887,GO:0006955,GO:0007154,GO:0007165,GO:0007166,GO:0007275,GO:0008150,GO:0009897,GO:0009986,GO:0009987,GO:0012505,GO:0016020,GO:0016021,GO:0016043,GO:0019814,GO:0019815,GO:0022607,GO:0023052,GO:0030097,GO:0030098,GO:0030154,GO:0030183,GO:0031224,GO:0031226,GO:0031974,GO:0031981,GO:0032501,GO:0032502,GO:0032991,GO:0042113,GO:0042802,GO:0042803,GO:0043226,GO:0043227,GO:0043229,GO:0043231,GO:0043233,GO:0043235,GO:0043933,GO:0044085,GO:0044422,GO:0044424,GO:0044425,GO:0044428,GO:0044444,GO:0044446,GO:0044459,GO:0044464,GO:0045321,GO:0046649,GO:0046983,GO:0048513,GO:0048518,GO:0048534,GO:0048583,GO:0048584,GO:0048731,GO:0048856,GO:0048869,GO:0050776,GO:0050778,GO:0050789,GO:0050794,GO:0050851,GO:0050853,GO:0050896,GO:0051259,GO:0051260,GO:0051716,GO:0065003,GO:0065007,GO:0070013,GO:0071840,GO:0071944,GO:0098552,GO:0098796,GO:0098797,GO:0098802
HiC_scaffold_16	AUGUSTUS	mRNA	44626769	44629593	1.0	-	.	ID=g7709.t2;Parent=g7709;em_target=9668.ENSMPUP00000014681;em_score=465.0;em_evalue=1.1e-142;em_tcov=.;em_OGs=2E0GV@1|root,2S7X8@2759|Eukaryota,39X7K@33154|Opisthokonta,3BJP3@33208|Metazoa,3CZ8V@33213|Bilateria,484ME@7711|Chordata,497TC@7742|Vertebrata,3J57D@40674|Mammalia,3EH1D@33554|Carnivora;em_COG_cat=T;em_desc=CD79b molecule, immunoglobulin-associated beta;em_max_annot_lvl=33208|Metazoa;em_Preferred_name=CD79B;em_KEGG_ko=ko:K06507;em_KEGG_Pathway=ko04662,map04662;em_BRITE=ko00000,ko00001,ko04090;em_PFAMs=I-set,ITAM,Ig_3,V-set,ig;em_GOs=GO:0001775,GO:0002253,GO:0002376,GO:0002429,GO:0002520,GO:0002521,GO:0002682,GO:0002684,GO:0002757,GO:0002764,GO:0002768,GO:0003674,GO:0005488,GO:0005515,GO:0005575,GO:0005622,GO:0005623,GO:0005634,GO:0005654,GO:0005737,GO:0005794,GO:0005829,GO:0005886,GO:0005887,GO:0006955,GO:0007154,GO:0007165,GO:0007166,GO:0007275,GO:0008150,GO:0009897,GO:0009986,GO:0009987,GO:0012505,GO:0016020,GO:0016021,GO:0016043,GO:0019814,GO:0019815,GO:0022607,GO:0023052,GO:0030097,GO:0030098,GO:0030154,GO:0030183,GO:0031224,GO:0031226,GO:0031974,GO:0031981,GO:0032501,GO:0032502,GO:0032991,GO:0042113,GO:0042802,GO:0042803,GO:0043226,GO:0043227,GO:0043229,GO:0043231,GO:0043233,GO:0043235,GO:0043933,GO:0044085,GO:0044422,GO:0044424,GO:0044425,GO:0044428,GO:0044444,GO:0044446,GO:0044459,GO:0044464,GO:0045321,GO:0046649,GO:0046983,GO:0048513,GO:0048518,GO:0048534,GO:0048583,GO:0048584,GO:0048731,GO:0048856,GO:0048869,GO:0050776,GO:0050778,GO:0050789,GO:0050794,GO:0050851,GO:0050853,GO:0050896,GO:0051259,GO:0051260,GO:0051716,GO:0065003,GO:0065007,GO:0070013,GO:0071840,GO:0071944,GO:0098552,GO:0098796,GO:0098797,GO:0098802
HiC_scaffold_16	AUGUSTUS	intron	44626868	44626978	1.0	-	.	ID=g7709.t1.intron1;Parent=g7709.t1
HiC_scaffold_16	AUGUSTUS	intron	44626868	44626978	1.0	-	.	ID=g7709.t2.intron1;Parent=g7709.t2
HiC_scaffold_16	AUGUSTUS	exon	44626979	44627020	.	-	.	ID=g7709.t1.exon2;Parent=g7709.t1
HiC_scaffold_16	AUGUSTUS	exon	44626979	44627020	.	-	.	ID=g7709.t2.exon2;Parent=g7709.t2
HiC_scaffold_16	AUGUSTUS	CDS	44626979	44627020	1.0	-	0	ID=g7709.t1.CDS2;Parent=g7709.t1
HiC_scaffold_16	AUGUSTUS	CDS	44626979	44627020	1.0	-	0	ID=g7709.t2.CDS2;Parent=g7709.t2
HiC_scaffold_16	AUGUSTUS	intron	44627021	44627260	1.0	-	.	ID=g7709.t1.intron2;Parent=g7709.t1
HiC_scaffold_16	AUGUSTUS	intron	44627021	44627260	1.0	-	.	ID=g7709.t2.intron2;Parent=g7709.t2
HiC_scaffold_16	AUGUSTUS	exon	44627261	44627379	.	-	.	ID=g7709.t1.exon3;Parent=g7709.t1
HiC_scaffold_16	AUGUSTUS	exon	44627261	44627379	.	-	.	ID=g7709.t2.exon3;Parent=g7709.t2
HiC_scaffold_16	AUGUSTUS	CDS	44627261	44627379	1.0	-	2	ID=g7709.t1.CDS3;Parent=g7709.t1
HiC_scaffold_16	AUGUSTUS	CDS	44627261	44627379	1.0	-	2	ID=g7709.t2.CDS3;Parent=g7709.t2
HiC_scaffold_16	AUGUSTUS	intron	44627380	44627630	1.0	-	.	ID=g7709.t1.intron3;Parent=g7709.t1
HiC_scaffold_16	AUGUSTUS	intron	44627380	44627630	1.0	-	.	ID=g7709.t2.intron3;Parent=g7709.t2
HiC_scaffold_16	AUGUSTUS	exon	44627631	44627933	.	-	.	ID=g7709.t1.exon4;Parent=g7709.t1
HiC_scaffold_16	AUGUSTUS	exon	44627631	44627933	.	-	.	ID=g7709.t2.exon4;Parent=g7709.t2
HiC_scaffold_16	AUGUSTUS	CDS	44627631	44627933	1.0	-	2	ID=g7709.t1.CDS4;Parent=g7709.t1
HiC_scaffold_16	AUGUSTUS	CDS	44627631	44627933	1.0	-	2	ID=g7709.t2.CDS4;Parent=g7709.t2
HiC_scaffold_16	AUGUSTUS	intron	44627934	44628801	1.0	-	.	ID=g7709.t1.intron4;Parent=g7709.t1
HiC_scaffold_16	AUGUSTUS	intron	44627934	44628801	1.0	-	.	ID=g7709.t2.intron4;Parent=g7709.t2
HiC_scaffold_16	AUGUSTUS	exon	44628802	44628846	.	-	.	ID=g7709.t1.exon5;Parent=g7709.t1
HiC_scaffold_16	AUGUSTUS	CDS	44628802	44628846	1.0	-	2	ID=g7709.t1.CDS5;Parent=g7709.t1
HiC_scaffold_16	AUGUSTUS	exon	44628802	44628849	.	-	.	ID=g7709.t2.exon5;Parent=g7709.t2
HiC_scaffold_16	AUGUSTUS	CDS	44628802	44628849	1.0	-	2	ID=g7709.t2.CDS5;Parent=g7709.t2
HiC_scaffold_16	AUGUSTUS	intron	44628847	44629529	1.0	-	.	ID=g7709.t1.intron5;Parent=g7709.t1
HiC_scaffold_16	AUGUSTUS	intron	44628850	44629529	1.0	-	.	ID=g7709.t2.intron5;Parent=g7709.t2
HiC_scaffold_16	AUGUSTUS	exon	44629530	44629593	.	-	.	ID=g7709.t1.exon6;Parent=g7709.t1
HiC_scaffold_16	AUGUSTUS	exon	44629530	44629593	.	-	.	ID=g7709.t2.exon6;Parent=g7709.t2
HiC_scaffold_16	AUGUSTUS	CDS	44629530	44629593	1.0	-	0	ID=g7709.t1.CDS6;Parent=g7709.t1
HiC_scaffold_16	AUGUSTUS	CDS	44629530	44629593	1.0	-	0	ID=g7709.t2.CDS6;Parent=g7709.t2
HiC_scaffold_16	AUGUSTUS	start_codon	44629591	44629593	.	-	0	ID=g7709.t1.start1;Parent=g7709.t1
HiC_scaffold_16	AUGUSTUS	start_codon	44629591	44629593	.	-	0	ID=g7709.t2.start1;Parent=g7709.t2
HiC_scaffold_16	AUGUSTUS	stop_codon	44635705	44635707	.	-	0	ID=g7710.t1.stop1;Parent=g7710.t1
HiC_scaffold_16	AUGUSTUS	stop_codon	44635705	44635707	.	-	0	ID=g7710.t2.stop1;Parent=g7710.t2
HiC_scaffold_16	AUGUSTUS	stop_codon	44635705	44635707	.	-	0	ID=g7710.t3.stop1;Parent=g7710.t3
HiC_scaffold_16	AUGUSTUS	exon	44635705	44636930	.	-	.	ID=g7710.t1.exon1;Parent=g7710.t1
HiC_scaffold_16	AUGUSTUS	exon	44635705	44636930	.	-	.	ID=g7710.t2.exon1;Parent=g7710.t2
HiC_scaffold_16	AUGUSTUS	exon	44635705	44636930	.	-	.	ID=g7710.t3.exon1;Parent=g7710.t3
HiC_scaffold_16	AUGUSTUS	CDS	44635705	44636930	1.0	-	2	ID=g7710.t1.CDS1;Parent=g7710.t1
HiC_scaffold_16	AUGUSTUS	CDS	44635705	44636930	1.0	-	2	ID=g7710.t2.CDS1;Parent=g7710.t2
HiC_scaffold_16	AUGUSTUS	CDS	44635705	44636930	1.0	-	2	ID=g7710.t3.CDS1;Parent=g7710.t3
HiC_scaffold_16	AUGUSTUS	mRNA	44635705	44660387	0.93	-	.	ID=g7710.t1;Parent=g7710;em_target=9668.ENSMPUP00000014675;em_score=3920.2;em_evalue=0.0;em_tcov=.;em_OGs=KOG2301@1|root,KOG2301@2759|Eukaryota,38BYK@33154|Opisthokonta,3B9I5@33208|Metazoa,3CRAE@33213|Bilateria,4829E@7711|Chordata,48XM5@7742|Vertebrata,3J6N9@40674|Mammalia,3EIBY@33554|Carnivora;em_COG_cat=P;em_desc=Sodium channel, voltage-gated, type IV, alpha subunit;em_max_annot_lvl=33208|Metazoa;em_Preferred_name=SCN4A;em_KEGG_ko=ko:K04837;em_BRITE=ko00000,ko04040;em_KEGG_TC=1.A.1.10.4;em_PFAMs=Ion_trans,Na_trans_assoc;em_GOs=GO:0001508,GO:0001518,GO:0003008,GO:0003012,GO:0003674,GO:0005215,GO:0005216,GO:0005248,GO:0005261,GO:0005272,GO:0005575,GO:0005623,GO:0005886,GO:0005887,GO:0006810,GO:0006811,GO:0006812,GO:0006813,GO:0006814,GO:0006836,GO:0006936,GO:0007154,GO:0008150,GO:0008324,GO:0009987,GO:0015075,GO:0015077,GO:0015081,GO:0015267,GO:0015318,GO:0015672,GO:0015695,GO:0015696,GO:0015871,GO:0016020,GO:0016021,GO:0019226,GO:0019228,GO:0022803,GO:0022838,GO:0022857,GO:0022890,GO:0023052,GO:0030001,GO:0031224,GO:0031226,GO:0032501,GO:0032991,GO:0034220,GO:0034702,GO:0034703,GO:0034706,GO:0035637,GO:0035725,GO:0042391,GO:0044425,GO:0044459,GO:0044464,GO:0046873,GO:0050877,GO:0051179,GO:0051234,GO:0051899,GO:0055085,GO:0065007,GO:0065008,GO:0071702,GO:0071705,GO:0071944,GO:0086010,GO:0098655,GO:0098660,GO:0098662,GO:0098796,GO:0098797,GO:1902495,GO:1990351
HiC_scaffold_16	AUGUSTUS	gene	44635705	44661013	.	-	.	ID=g7710
HiC_scaffold_16	AUGUSTUS	mRNA	44635705	44661013	0.94	-	.	ID=g7710.t2;Parent=g7710;em_target=9668.ENSMPUP00000014675;em_score=4225.6;em_evalue=0.0;em_tcov=.;em_OGs=KOG2301@1|root,KOG2301@2759|Eukaryota,38BYK@33154|Opisthokonta,3B9I5@33208|Metazoa,3CRAE@33213|Bilateria,4829E@7711|Chordata,48XM5@7742|Vertebrata,3J6N9@40674|Mammalia,3EIBY@33554|Carnivora;em_COG_cat=P;em_desc=Sodium channel, voltage-gated, type IV, alpha subunit;em_max_annot_lvl=33208|Metazoa;em_Preferred_name=SCN4A;em_KEGG_ko=ko:K04837;em_BRITE=ko00000,ko04040;em_KEGG_TC=1.A.1.10.4;em_PFAMs=Ion_trans,Na_trans_assoc;em_GOs=GO:0001508,GO:0001518,GO:0003008,GO:0003012,GO:0003674,GO:0005215,GO:0005216,GO:0005248,GO:0005261,GO:0005272,GO:0005575,GO:0005623,GO:0005886,GO:0005887,GO:0006810,GO:0006811,GO:0006812,GO:0006813,GO:0006814,GO:0006836,GO:0006936,GO:0007154,GO:0008150,GO:0008324,GO:0009987,GO:0015075,GO:0015077,GO:0015081,GO:0015267,GO:0015318,GO:0015672,GO:0015695,GO:0015696,GO:0015871,GO:0016020,GO:0016021,GO:0019226,GO:0019228,GO:0022803,GO:0022838,GO:0022857,GO:0022890,GO:0023052,GO:0030001,GO:0031224,GO:0031226,GO:0032501,GO:0032991,GO:0034220,GO:0034702,GO:0034703,GO:0034706,GO:0035637,GO:0035725,GO:0042391,GO:0044425,GO:0044459,GO:0044464,GO:0046873,GO:0050877,GO:0051179,GO:0051234,GO:0051899,GO:0055085,GO:0065007,GO:0065008,GO:0071702,GO:0071705,GO:0071944,GO:0086010,GO:0098655,GO:0098660,GO:0098662,GO:0098796,GO:0098797,GO:1902495,GO:1990351
HiC_scaffold_16	AUGUSTUS	mRNA	44635705	44661013	0.98	-	.	ID=g7710.t3;Parent=g7710;em_target=9668.ENSMPUP00000014675;em_score=4239.6;em_evalue=0.0;em_tcov=.;em_OGs=KOG2301@1|root,KOG2301@2759|Eukaryota,38BYK@33154|Opisthokonta,3B9I5@33208|Metazoa,3CRAE@33213|Bilateria,4829E@7711|Chordata,48XM5@7742|Vertebrata,3J6N9@40674|Mammalia,3EIBY@33554|Carnivora;em_COG_cat=P;em_desc=Sodium channel, voltage-gated, type IV, alpha subunit;em_max_annot_lvl=33208|Metazoa;em_Preferred_name=SCN4A;em_KEGG_ko=ko:K04837;em_BRITE=ko00000,ko04040;em_KEGG_TC=1.A.1.10.4;em_PFAMs=Ion_trans,Na_trans_assoc;em_GOs=GO:0001508,GO:0001518,GO:0003008,GO:0003012,GO:0003674,GO:0005215,GO:0005216,GO:0005248,GO:0005261,GO:0005272,GO:0005575,GO:0005623,GO:0005886,GO:0005887,GO:0006810,GO:0006811,GO:0006812,GO:0006813,GO:0006814,GO:0006836,GO:0006936,GO:0007154,GO:0008150,GO:0008324,GO:0009987,GO:0015075,GO:0015077,GO:0015081,GO:0015267,GO:0015318,GO:0015672,GO:0015695,GO:0015696,GO:0015871,GO:0016020,GO:0016021,GO:0019226,GO:0019228,GO:0022803,GO:0022838,GO:0022857,GO:0022890,GO:0023052,GO:0030001,GO:0031224,GO:0031226,GO:0032501,GO:0032991,GO:0034220,GO:0034702,GO:0034703,GO:0034706,GO:0035637,GO:0035725,GO:0042391,GO:0044425,GO:0044459,GO:0044464,GO:0046873,GO:0050877,GO:0051179,GO:0051234,GO:0051899,GO:0055085,GO:0065007,GO:0065008,GO:0071702,GO:0071705,GO:0071944,GO:0086010,GO:0098655,GO:0098660,GO:0098662,GO:0098796,GO:0098797,GO:1902495,GO:1990351
HiC_scaffold_16	AUGUSTUS	intron	44636931	44637662	1.0	-	.	ID=g7710.t1.intron1;Parent=g7710.t1
HiC_scaffold_16	AUGUSTUS	intron	44636931	44637662	1.0	-	.	ID=g7710.t2.intron1;Parent=g7710.t2
HiC_scaffold_16	AUGUSTUS	intron	44636931	44637662	1.0	-	.	ID=g7710.t3.intron1;Parent=g7710.t3
HiC_scaffold_16	AUGUSTUS	exon	44637663	44637933	.	-	.	ID=g7710.t1.exon2;Parent=g7710.t1
HiC_scaffold_16	AUGUSTUS	exon	44637663	44637933	.	-	.	ID=g7710.t2.exon2;Parent=g7710.t2
HiC_scaffold_16	AUGUSTUS	exon	44637663	44637933	.	-	.	ID=g7710.t3.exon2;Parent=g7710.t3
HiC_scaffold_16	AUGUSTUS	CDS	44637663	44637933	1.0	-	0	ID=g7710.t1.CDS2;Parent=g7710.t1
HiC_scaffold_16	AUGUSTUS	CDS	44637663	44637933	1.0	-	0	ID=g7710.t2.CDS2;Parent=g7710.t2
HiC_scaffold_16	AUGUSTUS	CDS	44637663	44637933	1.0	-	0	ID=g7710.t3.CDS2;Parent=g7710.t3
HiC_scaffold_16	AUGUSTUS	intron	44637934	44638486	1.0	-	.	ID=g7710.t1.intron2;Parent=g7710.t1
HiC_scaffold_16	AUGUSTUS	intron	44637934	44638486	1.0	-	.	ID=g7710.t2.intron2;Parent=g7710.t2
HiC_scaffold_16	AUGUSTUS	intron	44637934	44638486	1.0	-	.	ID=g7710.t3.intron2;Parent=g7710.t3
HiC_scaffold_16	AUGUSTUS	exon	44638487	44638584	.	-	.	ID=g7710.t1.exon3;Parent=g7710.t1
HiC_scaffold_16	AUGUSTUS	exon	44638487	44638584	.	-	.	ID=g7710.t2.exon3;Parent=g7710.t2
HiC_scaffold_16	AUGUSTUS	CDS	44638487	44638584	1.0	-	2	ID=g7710.t1.CDS3;Parent=g7710.t1
HiC_scaffold_16	AUGUSTUS	CDS	44638487	44638584	1.0	-	2	ID=g7710.t2.CDS3;Parent=g7710.t2
HiC_scaffold_16	AUGUSTUS	exon	44638487	44638591	.	-	.	ID=g7710.t3.exon3;Parent=g7710.t3
HiC_scaffold_16	AUGUSTUS	CDS	44638487	44638591	1.0	-	0	ID=g7710.t3.CDS3;Parent=g7710.t3
HiC_scaffold_16	AUGUSTUS	intron	44638585	44638997	1.0	-	.	ID=g7710.t1.intron3;Parent=g7710.t1
HiC_scaffold_16	AUGUSTUS	intron	44638585	44638997	1.0	-	.	ID=g7710.t2.intron3;Parent=g7710.t2
HiC_scaffold_16	AUGUSTUS	intron	44638592	44639001	1.0	-	.	ID=g7710.t3.intron3;Parent=g7710.t3
HiC_scaffold_16	AUGUSTUS	exon	44638998	44639139	.	-	.	ID=g7710.t1.exon4;Parent=g7710.t1
HiC_scaffold_16	AUGUSTUS	exon	44638998	44639139	.	-	.	ID=g7710.t2.exon4;Parent=g7710.t2
HiC_scaffold_16	AUGUSTUS	CDS	44638998	44639139	1.0	-	0	ID=g7710.t1.CDS4;Parent=g7710.t1
HiC_scaffold_16	AUGUSTUS	CDS	44638998	44639139	1.0	-	0	ID=g7710.t2.CDS4;Parent=g7710.t2
HiC_scaffold_16	AUGUSTUS	exon	44639002	44639139	.	-	.	ID=g7710.t3.exon4;Parent=g7710.t3
HiC_scaffold_16	AUGUSTUS	CDS	44639002	44639139	1.0	-	0	ID=g7710.t3.CDS4;Parent=g7710.t3
HiC_scaffold_16	AUGUSTUS	intron	44639140	44639441	1.0	-	.	ID=g7710.t1.intron4;Parent=g7710.t1
HiC_scaffold_16	AUGUSTUS	intron	44639140	44639441	1.0	-	.	ID=g7710.t2.intron4;Parent=g7710.t2
HiC_scaffold_16	AUGUSTUS	intron	44639140	44639441	1.0	-	.	ID=g7710.t3.intron4;Parent=g7710.t3
HiC_scaffold_16	AUGUSTUS	exon	44639442	44639495	.	-	.	ID=g7710.t1.exon5;Parent=g7710.t1
HiC_scaffold_16	AUGUSTUS	exon	44639442	44639495	.	-	.	ID=g7710.t2.exon5;Parent=g7710.t2
HiC_scaffold_16	AUGUSTUS	exon	44639442	44639495	.	-	.	ID=g7710.t3.exon5;Parent=g7710.t3
HiC_scaffold_16	AUGUSTUS	CDS	44639442	44639495	1.0	-	0	ID=g7710.t1.CDS5;Parent=g7710.t1
HiC_scaffold_16	AUGUSTUS	CDS	44639442	44639495	1.0	-	0	ID=g7710.t2.CDS5;Parent=g7710.t2
HiC_scaffold_16	AUGUSTUS	CDS	44639442	44639495	1.0	-	0	ID=g7710.t3.CDS5;Parent=g7710.t3
HiC_scaffold_16	AUGUSTUS	intron	44639496	44639769	1.0	-	.	ID=g7710.t1.intron5;Parent=g7710.t1
HiC_scaffold_16	AUGUSTUS	intron	44639496	44639769	1.0	-	.	ID=g7710.t2.intron5;Parent=g7710.t2
HiC_scaffold_16	AUGUSTUS	intron	44639496	44639769	1.0	-	.	ID=g7710.t3.intron5;Parent=g7710.t3
HiC_scaffold_16	AUGUSTUS	exon	44639770	44640048	.	-	.	ID=g7710.t1.exon6;Parent=g7710.t1
HiC_scaffold_16	AUGUSTUS	exon	44639770	44640048	.	-	.	ID=g7710.t2.exon6;Parent=g7710.t2
HiC_scaffold_16	AUGUSTUS	exon	44639770	44640048	.	-	.	ID=g7710.t3.exon6;Parent=g7710.t3
HiC_scaffold_16	AUGUSTUS	CDS	44639770	44640048	1.0	-	0	ID=g7710.t1.CDS6;Parent=g7710.t1
HiC_scaffold_16	AUGUSTUS	CDS	44639770	44640048	1.0	-	0	ID=g7710.t2.CDS6;Parent=g7710.t2
HiC_scaffold_16	AUGUSTUS	CDS	44639770	44640048	1.0	-	0	ID=g7710.t3.CDS6;Parent=g7710.t3
HiC_scaffold_16	AUGUSTUS	intron	44640049	44641349	1.0	-	.	ID=g7710.t1.intron6;Parent=g7710.t1
HiC_scaffold_16	AUGUSTUS	intron	44640049	44641349	1.0	-	.	ID=g7710.t2.intron6;Parent=g7710.t2
HiC_scaffold_16	AUGUSTUS	intron	44640049	44641349	1.0	-	.	ID=g7710.t3.intron6;Parent=g7710.t3
HiC_scaffold_16	AUGUSTUS	exon	44641350	44641472	.	-	.	ID=g7710.t1.exon7;Parent=g7710.t1
HiC_scaffold_16	AUGUSTUS	exon	44641350	44641472	.	-	.	ID=g7710.t2.exon7;Parent=g7710.t2
HiC_scaffold_16	AUGUSTUS	exon	44641350	44641472	.	-	.	ID=g7710.t3.exon7;Parent=g7710.t3
HiC_scaffold_16	AUGUSTUS	CDS	44641350	44641472	1.0	-	0	ID=g7710.t1.CDS7;Parent=g7710.t1
HiC_scaffold_16	AUGUSTUS	CDS	44641350	44641472	1.0	-	0	ID=g7710.t2.CDS7;Parent=g7710.t2
HiC_scaffold_16	AUGUSTUS	CDS	44641350	44641472	1.0	-	0	ID=g7710.t3.CDS7;Parent=g7710.t3
HiC_scaffold_16	AUGUSTUS	intron	44641473	44641559	1.0	-	.	ID=g7710.t1.intron7;Parent=g7710.t1
HiC_scaffold_16	AUGUSTUS	intron	44641473	44641559	1.0	-	.	ID=g7710.t2.intron7;Parent=g7710.t2
HiC_scaffold_16	AUGUSTUS	intron	44641473	44641559	1.0	-	.	ID=g7710.t3.intron7;Parent=g7710.t3
HiC_scaffold_16	AUGUSTUS	exon	44641560	44641733	.	-	.	ID=g7710.t1.exon8;Parent=g7710.t1
HiC_scaffold_16	AUGUSTUS	exon	44641560	44641733	.	-	.	ID=g7710.t2.exon8;Parent=g7710.t2
HiC_scaffold_16	AUGUSTUS	exon	44641560	44641733	.	-	.	ID=g7710.t3.exon8;Parent=g7710.t3
HiC_scaffold_16	AUGUSTUS	CDS	44641560	44641733	1.0	-	0	ID=g7710.t1.CDS8;Parent=g7710.t1
HiC_scaffold_16	AUGUSTUS	CDS	44641560	44641733	1.0	-	0	ID=g7710.t2.CDS8;Parent=g7710.t2
HiC_scaffold_16	AUGUSTUS	CDS	44641560	44641733	1.0	-	0	ID=g7710.t3.CDS8;Parent=g7710.t3
HiC_scaffold_16	AUGUSTUS	intron	44641734	44642255	1.0	-	.	ID=g7710.t1.intron8;Parent=g7710.t1
HiC_scaffold_16	AUGUSTUS	intron	44641734	44642255	1.0	-	.	ID=g7710.t2.intron8;Parent=g7710.t2
HiC_scaffold_16	AUGUSTUS	intron	44641734	44642255	1.0	-	.	ID=g7710.t3.intron8;Parent=g7710.t3
HiC_scaffold_16	AUGUSTUS	exon	44642256	44642410	.	-	.	ID=g7710.t1.exon9;Parent=g7710.t1
HiC_scaffold_16	AUGUSTUS	exon	44642256	44642410	.	-	.	ID=g7710.t2.exon9;Parent=g7710.t2
HiC_scaffold_16	AUGUSTUS	exon	44642256	44642410	.	-	.	ID=g7710.t3.exon9;Parent=g7710.t3
HiC_scaffold_16	AUGUSTUS	CDS	44642256	44642410	1.0	-	2	ID=g7710.t1.CDS9;Parent=g7710.t1
HiC_scaffold_16	AUGUSTUS	CDS	44642256	44642410	1.0	-	2	ID=g7710.t2.CDS9;Parent=g7710.t2
HiC_scaffold_16	AUGUSTUS	CDS	44642256	44642410	1.0	-	2	ID=g7710.t3.CDS9;Parent=g7710.t3
HiC_scaffold_16	AUGUSTUS	intron	44642411	44643040	1.0	-	.	ID=g7710.t1.intron9;Parent=g7710.t1
HiC_scaffold_16	AUGUSTUS	intron	44642411	44643040	1.0	-	.	ID=g7710.t2.intron9;Parent=g7710.t2
HiC_scaffold_16	AUGUSTUS	intron	44642411	44643040	1.0	-	.	ID=g7710.t3.intron9;Parent=g7710.t3
HiC_scaffold_16	AUGUSTUS	exon	44643041	44643173	.	-	.	ID=g7710.t1.exon10;Parent=g7710.t1
HiC_scaffold_16	AUGUSTUS	exon	44643041	44643173	.	-	.	ID=g7710.t2.exon10;Parent=g7710.t2
HiC_scaffold_16	AUGUSTUS	exon	44643041	44643173	.	-	.	ID=g7710.t3.exon10;Parent=g7710.t3
HiC_scaffold_16	AUGUSTUS	CDS	44643041	44643173	1.0	-	0	ID=g7710.t1.CDS10;Parent=g7710.t1
HiC_scaffold_16	AUGUSTUS	CDS	44643041	44643173	1.0	-	0	ID=g7710.t2.CDS10;Parent=g7710.t2
HiC_scaffold_16	AUGUSTUS	CDS	44643041	44643173	1.0	-	0	ID=g7710.t3.CDS10;Parent=g7710.t3
HiC_scaffold_16	AUGUSTUS	intron	44643174	44645017	1.0	-	.	ID=g7710.t1.intron10;Parent=g7710.t1
HiC_scaffold_16	AUGUSTUS	intron	44643174	44645017	1.0	-	.	ID=g7710.t2.intron10;Parent=g7710.t2
HiC_scaffold_16	AUGUSTUS	intron	44643174	44645017	1.0	-	.	ID=g7710.t3.intron10;Parent=g7710.t3
HiC_scaffold_16	AUGUSTUS	exon	44645018	44645506	.	-	.	ID=g7710.t1.exon11;Parent=g7710.t1
HiC_scaffold_16	AUGUSTUS	exon	44645018	44645506	.	-	.	ID=g7710.t2.exon11;Parent=g7710.t2
HiC_scaffold_16	AUGUSTUS	exon	44645018	44645506	.	-	.	ID=g7710.t3.exon11;Parent=g7710.t3
HiC_scaffold_16	AUGUSTUS	CDS	44645018	44645506	1.0	-	0	ID=g7710.t1.CDS11;Parent=g7710.t1
HiC_scaffold_16	AUGUSTUS	CDS	44645018	44645506	1.0	-	0	ID=g7710.t2.CDS11;Parent=g7710.t2
HiC_scaffold_16	AUGUSTUS	CDS	44645018	44645506	1.0	-	0	ID=g7710.t3.CDS11;Parent=g7710.t3
HiC_scaffold_16	AUGUSTUS	intron	44645507	44649703	1.0	-	.	ID=g7710.t1.intron11;Parent=g7710.t1
HiC_scaffold_16	AUGUSTUS	intron	44645507	44649703	1.0	-	.	ID=g7710.t2.intron11;Parent=g7710.t2
HiC_scaffold_16	AUGUSTUS	intron	44645507	44649703	1.0	-	.	ID=g7710.t3.intron11;Parent=g7710.t3
HiC_scaffold_16	AUGUSTUS	exon	44649704	44650060	.	-	.	ID=g7710.t1.exon12;Parent=g7710.t1
HiC_scaffold_16	AUGUSTUS	exon	44649704	44650060	.	-	.	ID=g7710.t2.exon12;Parent=g7710.t2
HiC_scaffold_16	AUGUSTUS	exon	44649704	44650060	.	-	.	ID=g7710.t3.exon12;Parent=g7710.t3
HiC_scaffold_16	AUGUSTUS	CDS	44649704	44650060	1.0	-	0	ID=g7710.t1.CDS12;Parent=g7710.t1
HiC_scaffold_16	AUGUSTUS	CDS	44649704	44650060	1.0	-	0	ID=g7710.t2.CDS12;Parent=g7710.t2
HiC_scaffold_16	AUGUSTUS	CDS	44649704	44650060	1.0	-	0	ID=g7710.t3.CDS12;Parent=g7710.t3
HiC_scaffold_16	AUGUSTUS	intron	44650061	44650762	1.0	-	.	ID=g7710.t1.intron12;Parent=g7710.t1
HiC_scaffold_16	AUGUSTUS	intron	44650061	44650762	1.0	-	.	ID=g7710.t2.intron12;Parent=g7710.t2
HiC_scaffold_16	AUGUSTUS	intron	44650061	44650762	1.0	-	.	ID=g7710.t3.intron12;Parent=g7710.t3
HiC_scaffold_16	AUGUSTUS	exon	44650763	44650936	.	-	.	ID=g7710.t1.exon13;Parent=g7710.t1
HiC_scaffold_16	AUGUSTUS	exon	44650763	44650936	.	-	.	ID=g7710.t2.exon13;Parent=g7710.t2
HiC_scaffold_16	AUGUSTUS	exon	44650763	44650936	.	-	.	ID=g7710.t3.exon13;Parent=g7710.t3
HiC_scaffold_16	AUGUSTUS	CDS	44650763	44650936	1.0	-	0	ID=g7710.t1.CDS13;Parent=g7710.t1
HiC_scaffold_16	AUGUSTUS	CDS	44650763	44650936	1.0	-	0	ID=g7710.t2.CDS13;Parent=g7710.t2
HiC_scaffold_16	AUGUSTUS	CDS	44650763	44650936	1.0	-	0	ID=g7710.t3.CDS13;Parent=g7710.t3
HiC_scaffold_16	AUGUSTUS	intron	44650937	44652666	1.0	-	.	ID=g7710.t1.intron13;Parent=g7710.t1
HiC_scaffold_16	AUGUSTUS	intron	44650937	44652666	1.0	-	.	ID=g7710.t2.intron13;Parent=g7710.t2
HiC_scaffold_16	AUGUSTUS	intron	44650937	44652666	1.0	-	.	ID=g7710.t3.intron13;Parent=g7710.t3
HiC_scaffold_16	AUGUSTUS	exon	44652667	44652905	.	-	.	ID=g7710.t1.exon14;Parent=g7710.t1
HiC_scaffold_16	AUGUSTUS	exon	44652667	44652905	.	-	.	ID=g7710.t2.exon14;Parent=g7710.t2
HiC_scaffold_16	AUGUSTUS	exon	44652667	44652905	.	-	.	ID=g7710.t3.exon14;Parent=g7710.t3
HiC_scaffold_16	AUGUSTUS	CDS	44652667	44652905	1.0	-	2	ID=g7710.t1.CDS14;Parent=g7710.t1
HiC_scaffold_16	AUGUSTUS	CDS	44652667	44652905	1.0	-	2	ID=g7710.t2.CDS14;Parent=g7710.t2
HiC_scaffold_16	AUGUSTUS	CDS	44652667	44652905	1.0	-	2	ID=g7710.t3.CDS14;Parent=g7710.t3
HiC_scaffold_16	AUGUSTUS	intron	44652906	44654759	1.0	-	.	ID=g7710.t1.intron14;Parent=g7710.t1
HiC_scaffold_16	AUGUSTUS	intron	44652906	44654759	1.0	-	.	ID=g7710.t2.intron14;Parent=g7710.t2
HiC_scaffold_16	AUGUSTUS	intron	44652906	44654759	1.0	-	.	ID=g7710.t3.intron14;Parent=g7710.t3
HiC_scaffold_16	AUGUSTUS	exon	44654760	44654913	.	-	.	ID=g7710.t1.exon15;Parent=g7710.t1
HiC_scaffold_16	AUGUSTUS	exon	44654760	44654913	.	-	.	ID=g7710.t2.exon15;Parent=g7710.t2
HiC_scaffold_16	AUGUSTUS	exon	44654760	44654913	.	-	.	ID=g7710.t3.exon15;Parent=g7710.t3
HiC_scaffold_16	AUGUSTUS	CDS	44654760	44654913	1.0	-	0	ID=g7710.t1.CDS15;Parent=g7710.t1
HiC_scaffold_16	AUGUSTUS	CDS	44654760	44654913	1.0	-	0	ID=g7710.t2.CDS15;Parent=g7710.t2
HiC_scaffold_16	AUGUSTUS	CDS	44654760	44654913	1.0	-	0	ID=g7710.t3.CDS15;Parent=g7710.t3
HiC_scaffold_16	AUGUSTUS	intron	44654914	44655487	1.0	-	.	ID=g7710.t1.intron15;Parent=g7710.t1
HiC_scaffold_16	AUGUSTUS	intron	44654914	44655487	1.0	-	.	ID=g7710.t2.intron15;Parent=g7710.t2
HiC_scaffold_16	AUGUSTUS	intron	44654914	44655487	1.0	-	.	ID=g7710.t3.intron15;Parent=g7710.t3
HiC_scaffold_16	AUGUSTUS	exon	44655488	44655697	.	-	.	ID=g7710.t1.exon16;Parent=g7710.t1
HiC_scaffold_16	AUGUSTUS	exon	44655488	44655697	.	-	.	ID=g7710.t2.exon16;Parent=g7710.t2
HiC_scaffold_16	AUGUSTUS	exon	44655488	44655697	.	-	.	ID=g7710.t3.exon16;Parent=g7710.t3
HiC_scaffold_16	AUGUSTUS	CDS	44655488	44655697	1.0	-	0	ID=g7710.t1.CDS16;Parent=g7710.t1
HiC_scaffold_16	AUGUSTUS	CDS	44655488	44655697	1.0	-	0	ID=g7710.t2.CDS16;Parent=g7710.t2
HiC_scaffold_16	AUGUSTUS	CDS	44655488	44655697	1.0	-	0	ID=g7710.t3.CDS16;Parent=g7710.t3
HiC_scaffold_16	AUGUSTUS	intron	44655698	44656503	1.0	-	.	ID=g7710.t1.intron16;Parent=g7710.t1
HiC_scaffold_16	AUGUSTUS	intron	44655698	44656503	1.0	-	.	ID=g7710.t2.intron16;Parent=g7710.t2
HiC_scaffold_16	AUGUSTUS	intron	44655698	44656503	1.0	-	.	ID=g7710.t3.intron16;Parent=g7710.t3
HiC_scaffold_16	AUGUSTUS	exon	44656504	44656645	.	-	.	ID=g7710.t1.exon17;Parent=g7710.t1
HiC_scaffold_16	AUGUSTUS	exon	44656504	44656645	.	-	.	ID=g7710.t2.exon17;Parent=g7710.t2
HiC_scaffold_16	AUGUSTUS	exon	44656504	44656645	.	-	.	ID=g7710.t3.exon17;Parent=g7710.t3
HiC_scaffold_16	AUGUSTUS	CDS	44656504	44656645	1.0	-	1	ID=g7710.t1.CDS17;Parent=g7710.t1
HiC_scaffold_16	AUGUSTUS	CDS	44656504	44656645	1.0	-	1	ID=g7710.t2.CDS17;Parent=g7710.t2
HiC_scaffold_16	AUGUSTUS	CDS	44656504	44656645	1.0	-	1	ID=g7710.t3.CDS17;Parent=g7710.t3
HiC_scaffold_16	AUGUSTUS	intron	44656646	44656884	1.0	-	.	ID=g7710.t1.intron17;Parent=g7710.t1
HiC_scaffold_16	AUGUSTUS	intron	44656646	44656884	1.0	-	.	ID=g7710.t2.intron17;Parent=g7710.t2
HiC_scaffold_16	AUGUSTUS	intron	44656646	44656884	1.0	-	.	ID=g7710.t3.intron17;Parent=g7710.t3
HiC_scaffold_16	AUGUSTUS	exon	44656885	44656948	.	-	.	ID=g7710.t1.exon18;Parent=g7710.t1
HiC_scaffold_16	AUGUSTUS	exon	44656885	44656948	.	-	.	ID=g7710.t2.exon18;Parent=g7710.t2
HiC_scaffold_16	AUGUSTUS	exon	44656885	44656948	.	-	.	ID=g7710.t3.exon18;Parent=g7710.t3
HiC_scaffold_16	AUGUSTUS	CDS	44656885	44656948	1.0	-	2	ID=g7710.t1.CDS18;Parent=g7710.t1
HiC_scaffold_16	AUGUSTUS	CDS	44656885	44656948	1.0	-	2	ID=g7710.t2.CDS18;Parent=g7710.t2
HiC_scaffold_16	AUGUSTUS	CDS	44656885	44656948	1.0	-	2	ID=g7710.t3.CDS18;Parent=g7710.t3
HiC_scaffold_16	AUGUSTUS	intron	44656949	44657360	1.0	-	.	ID=g7710.t1.intron18;Parent=g7710.t1
HiC_scaffold_16	AUGUSTUS	intron	44656949	44657360	1.0	-	.	ID=g7710.t2.intron18;Parent=g7710.t2
HiC_scaffold_16	AUGUSTUS	intron	44656949	44657360	1.0	-	.	ID=g7710.t3.intron18;Parent=g7710.t3
HiC_scaffold_16	AUGUSTUS	exon	44657361	44657675	.	-	.	ID=g7710.t1.exon19;Parent=g7710.t1
HiC_scaffold_16	AUGUSTUS	exon	44657361	44657675	.	-	.	ID=g7710.t2.exon19;Parent=g7710.t2
HiC_scaffold_16	AUGUSTUS	exon	44657361	44657675	.	-	.	ID=g7710.t3.exon19;Parent=g7710.t3
HiC_scaffold_16	AUGUSTUS	CDS	44657361	44657675	1.0	-	2	ID=g7710.t1.CDS19;Parent=g7710.t1
HiC_scaffold_16	AUGUSTUS	CDS	44657361	44657675	1.0	-	2	ID=g7710.t2.CDS19;Parent=g7710.t2
HiC_scaffold_16	AUGUSTUS	CDS	44657361	44657675	1.0	-	2	ID=g7710.t3.CDS19;Parent=g7710.t3
HiC_scaffold_16	AUGUSTUS	intron	44657676	44659286	1.0	-	.	ID=g7710.t1.intron19;Parent=g7710.t1
HiC_scaffold_16	AUGUSTUS	intron	44657676	44659286	1.0	-	.	ID=g7710.t2.intron19;Parent=g7710.t2
HiC_scaffold_16	AUGUSTUS	intron	44657676	44659286	1.0	-	.	ID=g7710.t3.intron19;Parent=g7710.t3
HiC_scaffold_16	AUGUSTUS	exon	44659287	44659378	.	-	.	ID=g7710.t1.exon20;Parent=g7710.t1
HiC_scaffold_16	AUGUSTUS	exon	44659287	44659378	.	-	.	ID=g7710.t2.exon20;Parent=g7710.t2
HiC_scaffold_16	AUGUSTUS	exon	44659287	44659378	.	-	.	ID=g7710.t3.exon20;Parent=g7710.t3
HiC_scaffold_16	AUGUSTUS	CDS	44659287	44659378	1.0	-	1	ID=g7710.t1.CDS20;Parent=g7710.t1
HiC_scaffold_16	AUGUSTUS	CDS	44659287	44659378	1.0	-	1	ID=g7710.t2.CDS20;Parent=g7710.t2
HiC_scaffold_16	AUGUSTUS	CDS	44659287	44659378	1.0	-	1	ID=g7710.t3.CDS20;Parent=g7710.t3
HiC_scaffold_16	AUGUSTUS	intron	44659379	44659884	1.0	-	.	ID=g7710.t1.intron20;Parent=g7710.t1
HiC_scaffold_16	AUGUSTUS	intron	44659379	44659884	1.0	-	.	ID=g7710.t2.intron20;Parent=g7710.t2
HiC_scaffold_16	AUGUSTUS	intron	44659379	44659884	1.0	-	.	ID=g7710.t3.intron20;Parent=g7710.t3
HiC_scaffold_16	AUGUSTUS	exon	44659885	44660013	.	-	.	ID=g7710.t1.exon21;Parent=g7710.t1
HiC_scaffold_16	AUGUSTUS	exon	44659885	44660013	.	-	.	ID=g7710.t2.exon21;Parent=g7710.t2
HiC_scaffold_16	AUGUSTUS	exon	44659885	44660013	.	-	.	ID=g7710.t3.exon21;Parent=g7710.t3
HiC_scaffold_16	AUGUSTUS	CDS	44659885	44660013	1.0	-	1	ID=g7710.t1.CDS21;Parent=g7710.t1
HiC_scaffold_16	AUGUSTUS	CDS	44659885	44660013	1.0	-	1	ID=g7710.t2.CDS21;Parent=g7710.t2
HiC_scaffold_16	AUGUSTUS	CDS	44659885	44660013	1.0	-	1	ID=g7710.t3.CDS21;Parent=g7710.t3
HiC_scaffold_16	AUGUSTUS	intron	44660014	44660307	1.0	-	.	ID=g7710.t1.intron21;Parent=g7710.t1
HiC_scaffold_16	AUGUSTUS	intron	44660014	44660307	1.0	-	.	ID=g7710.t2.intron21;Parent=g7710.t2
HiC_scaffold_16	AUGUSTUS	intron	44660014	44660307	1.0	-	.	ID=g7710.t3.intron21;Parent=g7710.t3
HiC_scaffold_16	AUGUSTUS	exon	44660308	44660387	.	-	.	ID=g7710.t1.exon22;Parent=g7710.t1
HiC_scaffold_16	AUGUSTUS	CDS	44660308	44660387	0.93	-	0	ID=g7710.t1.CDS22;Parent=g7710.t1
HiC_scaffold_16	AUGUSTUS	exon	44660308	44660397	.	-	.	ID=g7710.t2.exon22;Parent=g7710.t2
HiC_scaffold_16	AUGUSTUS	exon	44660308	44660397	.	-	.	ID=g7710.t3.exon22;Parent=g7710.t3
HiC_scaffold_16	AUGUSTUS	CDS	44660308	44660397	0.94	-	1	ID=g7710.t2.CDS22;Parent=g7710.t2
HiC_scaffold_16	AUGUSTUS	CDS	44660308	44660397	0.98	-	1	ID=g7710.t3.CDS22;Parent=g7710.t3
HiC_scaffold_16	AUGUSTUS	start_codon	44660385	44660387	.	-	0	ID=g7710.t1.start1;Parent=g7710.t1
HiC_scaffold_16	AUGUSTUS	intron	44660398	44660533	0.94	-	.	ID=g7710.t2.intron22;Parent=g7710.t2
HiC_scaffold_16	AUGUSTUS	intron	44660398	44660533	0.98	-	.	ID=g7710.t3.intron22;Parent=g7710.t3
HiC_scaffold_16	AUGUSTUS	exon	44660534	44660652	.	-	.	ID=g7710.t2.exon23;Parent=g7710.t2
HiC_scaffold_16	AUGUSTUS	exon	44660534	44660652	.	-	.	ID=g7710.t3.exon23;Parent=g7710.t3
HiC_scaffold_16	AUGUSTUS	CDS	44660534	44660652	0.98	-	0	ID=g7710.t2.CDS23;Parent=g7710.t2
HiC_scaffold_16	AUGUSTUS	CDS	44660534	44660652	0.98	-	0	ID=g7710.t3.CDS23;Parent=g7710.t3
HiC_scaffold_16	AUGUSTUS	intron	44660653	44660740	1.0	-	.	ID=g7710.t2.intron23;Parent=g7710.t2
HiC_scaffold_16	AUGUSTUS	intron	44660653	44660740	1.0	-	.	ID=g7710.t3.intron23;Parent=g7710.t3
HiC_scaffold_16	AUGUSTUS	exon	44660741	44661013	.	-	.	ID=g7710.t2.exon24;Parent=g7710.t2
HiC_scaffold_16	AUGUSTUS	exon	44660741	44661013	.	-	.	ID=g7710.t3.exon24;Parent=g7710.t3
HiC_scaffold_16	AUGUSTUS	CDS	44660741	44661013	1.0	-	0	ID=g7710.t2.CDS24;Parent=g7710.t2
HiC_scaffold_16	AUGUSTUS	CDS	44660741	44661013	1.0	-	0	ID=g7710.t3.CDS24;Parent=g7710.t3
HiC_scaffold_16	AUGUSTUS	start_codon	44661011	44661013	.	-	0	ID=g7710.t2.start1;Parent=g7710.t2
HiC_scaffold_16	AUGUSTUS	start_codon	44661011	44661013	.	-	0	ID=g7710.t3.start1;Parent=g7710.t3
HiC_scaffold_16	AUGUSTUS	start_codon	44681985	44681987	.	+	0	ID=g7711.t1.start1;Parent=g7711.t1
HiC_scaffold_16	AUGUSTUS	exon	44681985	44682044	.	+	.	ID=g7711.t1.exon1;Parent=g7711.t1
HiC_scaffold_16	AUGUSTUS	CDS	44681985	44682044	1.0	+	0	ID=g7711.t1.CDS1;Parent=g7711.t1
HiC_scaffold_16	AUGUSTUS	gene	44681985	44684304	.	+	.	ID=g7711
HiC_scaffold_16	AUGUSTUS	mRNA	44681985	44684304	0.99	+	.	ID=g7711.t1;Parent=g7711;em_target=9668.ENSMPUP00000014669;em_score=373.9;em_evalue=5.6e-115;em_tcov=.;em_OGs=2CB1X@1|root,2S6FU@2759|Eukaryota,3A40Q@33154|Opisthokonta,3BRFM@33208|Metazoa,3D6FM@33213|Bilateria,48EFK@7711|Chordata,49B90@7742|Vertebrata,3JGM0@40674|Mammalia,3EF1X@33554|Carnivora;em_COG_cat=S;em_desc=Proline rich 29;em_max_annot_lvl=33208|Metazoa;em_Preferred_name=PRR29;em_PFAMs=DUF4587
HiC_scaffold_16	AUGUSTUS	intron	44682045	44682320	1.0	+	.	ID=g7711.t1.intron1;Parent=g7711.t1
HiC_scaffold_16	AUGUSTUS	exon	44682321	44682396	.	+	.	ID=g7711.t1.exon2;Parent=g7711.t1
HiC_scaffold_16	AUGUSTUS	CDS	44682321	44682396	1.0	+	0	ID=g7711.t1.CDS2;Parent=g7711.t1
HiC_scaffold_16	AUGUSTUS	intron	44682397	44682571	1.0	+	.	ID=g7711.t1.intron2;Parent=g7711.t1
HiC_scaffold_16	AUGUSTUS	exon	44682572	44682678	.	+	.	ID=g7711.t1.exon3;Parent=g7711.t1
HiC_scaffold_16	AUGUSTUS	CDS	44682572	44682678	1.0	+	2	ID=g7711.t1.CDS3;Parent=g7711.t1
HiC_scaffold_16	AUGUSTUS	intron	44682679	44683630	1.0	+	.	ID=g7711.t1.intron3;Parent=g7711.t1
HiC_scaffold_16	AUGUSTUS	exon	44683631	44683863	.	+	.	ID=g7711.t1.exon4;Parent=g7711.t1
HiC_scaffold_16	AUGUSTUS	CDS	44683631	44683863	0.99	+	0	ID=g7711.t1.CDS4;Parent=g7711.t1
HiC_scaffold_16	AUGUSTUS	intron	44683864	44684023	1.0	+	.	ID=g7711.t1.intron4;Parent=g7711.t1
HiC_scaffold_16	AUGUSTUS	exon	44684024	44684100	.	+	.	ID=g7711.t1.exon5;Parent=g7711.t1
HiC_scaffold_16	AUGUSTUS	CDS	44684024	44684100	1.0	+	1	ID=g7711.t1.CDS5;Parent=g7711.t1
HiC_scaffold_16	AUGUSTUS	intron	44684101	44684275	1.0	+	.	ID=g7711.t1.intron5;Parent=g7711.t1
HiC_scaffold_16	AUGUSTUS	exon	44684276	44684304	.	+	.	ID=g7711.t1.exon6;Parent=g7711.t1
HiC_scaffold_16	AUGUSTUS	CDS	44684276	44684304	1.0	+	2	ID=g7711.t1.CDS6;Parent=g7711.t1
HiC_scaffold_16	AUGUSTUS	stop_codon	44684302	44684304	.	+	0	ID=g7711.t1.stop1;Parent=g7711.t1
HiC_scaffold_16	AUGUSTUS	stop_codon	44685325	44685327	.	-	0	ID=g7712.t1.stop1;Parent=g7712.t1
HiC_scaffold_16	gmst	stop_codon	44685325	44685327	75.376798	-	0	ID=g7712.t2.stop1;Parent=g7712.t2
HiC_scaffold_16	AUGUSTUS	exon	44685325	44685473	.	-	.	ID=g7712.t1.exon1;Parent=g7712.t1
HiC_scaffold_16	AUGUSTUS	CDS	44685325	44685473	1.0	-	2	ID=g7712.t1.CDS1;Parent=g7712.t1
HiC_scaffold_16	gmst	CDS	44685325	44685473	75.376798	-	2	ID=g7712.t2.CDS1;Parent=g7712.t2
HiC_scaffold_16	gmst	exon	44685325	44685473	75.376798	-	2	ID=g7712.t2.exon1;Parent=g7712.t2
HiC_scaffold_16	AUGUSTUS	mRNA	44685325	44689893	0.98	-	.	ID=g7712.t1;Parent=g7712;em_target=9668.ENSMPUP00000014666;em_score=591.9;em_evalue=2e-181;em_tcov=.;em_OGs=2AT49@1|root,2S45R@2759|Eukaryota,39WC1@33154|Opisthokonta,3BNA2@33208|Metazoa,3D4SQ@33213|Bilateria,487VV@7711|Chordata,48WVB@7742|Vertebrata,3JNVG@40674|Mammalia,3EXSP@33554|Carnivora;em_COG_cat=T;em_desc=Intercellular adhesion molecule 2;em_max_annot_lvl=33208|Metazoa;em_Preferred_name=ICAM2;em_KEGG_ko=ko:K06523;em_KEGG_Pathway=ko04514,ko04650,map04514,map04650;em_BRITE=ko00000,ko00001,ko04090,ko04091,ko04516;em_PFAMs=I-set,ICAM_N,Ig_2,Ig_3
HiC_scaffold_16	AUGUSTUS	gene	44685325	44699515	.	-	.	ID=g7712
HiC_scaffold_16	gmst	mRNA	44685325	44699515	.	-	.	ID=g7712.t2;Parent=g7712;em_target=9668.ENSMPUP00000014666;em_score=637.5;em_evalue=3.6e-195;em_tcov=.;em_OGs=2AT49@1|root,2S45R@2759|Eukaryota,39WC1@33154|Opisthokonta,3BNA2@33208|Metazoa,3D4SQ@33213|Bilateria,487VV@7711|Chordata,48WVB@7742|Vertebrata,3JNVG@40674|Mammalia,3EXSP@33554|Carnivora;em_COG_cat=T;em_desc=Intercellular adhesion molecule 2;em_max_annot_lvl=33208|Metazoa;em_Preferred_name=ICAM2;em_KEGG_ko=ko:K06523;em_KEGG_Pathway=ko04514,ko04650,map04514,map04650;em_BRITE=ko00000,ko00001,ko04090,ko04091,ko04516;em_PFAMs=I-set,ICAM_N,Ig_2,Ig_3
HiC_scaffold_16	AUGUSTUS	intron	44685474	44686135	1.0	-	.	ID=g7712.t1.intron1;Parent=g7712.t1
HiC_scaffold_16	gmst	intron	44685474	44686135	75.376798	-	0	ID=g7712.t2.intron1;Parent=g7712.t2
HiC_scaffold_16	AUGUSTUS	exon	44686136	44686456	.	-	.	ID=g7712.t1.exon2;Parent=g7712.t1
HiC_scaffold_16	AUGUSTUS	CDS	44686136	44686456	1.0	-	2	ID=g7712.t1.CDS2;Parent=g7712.t1
HiC_scaffold_16	gmst	CDS	44686136	44686456	75.376798	-	2	ID=g7712.t2.CDS2;Parent=g7712.t2
HiC_scaffold_16	gmst	exon	44686136	44686456	75.376798	-	2	ID=g7712.t2.exon2;Parent=g7712.t2
HiC_scaffold_16	AUGUSTUS	intron	44686457	44687812	1.0	-	.	ID=g7712.t1.intron2;Parent=g7712.t1
HiC_scaffold_16	gmst	intron	44686457	44687812	75.376798	-	0	ID=g7712.t2.intron2;Parent=g7712.t2
HiC_scaffold_16	AUGUSTUS	exon	44687813	44688076	.	-	.	ID=g7712.t1.exon3;Parent=g7712.t1
HiC_scaffold_16	AUGUSTUS	CDS	44687813	44688076	1.0	-	2	ID=g7712.t1.CDS3;Parent=g7712.t1
HiC_scaffold_16	gmst	CDS	44687813	44688076	75.376798	-	2	ID=g7712.t2.CDS3;Parent=g7712.t2
HiC_scaffold_16	gmst	exon	44687813	44688076	75.376798	-	2	ID=g7712.t2.exon3;Parent=g7712.t2
HiC_scaffold_16	AUGUSTUS	intron	44688077	44689820	1.0	-	.	ID=g7712.t1.intron3;Parent=g7712.t1
HiC_scaffold_16	gmst	intron	44688077	44689820	75.376798	-	0	ID=g7712.t2.intron3;Parent=g7712.t2
HiC_scaffold_16	AUGUSTUS	exon	44689821	44689893	.	-	.	ID=g7712.t1.exon4;Parent=g7712.t1
HiC_scaffold_16	AUGUSTUS	CDS	44689821	44689893	0.98	-	0	ID=g7712.t1.CDS4;Parent=g7712.t1
HiC_scaffold_16	gmst	CDS	44689821	44689925	75.376798	-	2	ID=g7712.t2.CDS4;Parent=g7712.t2
HiC_scaffold_16	gmst	exon	44689821	44689925	75.376798	-	2	ID=g7712.t2.exon4;Parent=g7712.t2
HiC_scaffold_16	AUGUSTUS	start_codon	44689891	44689893	.	-	0	ID=g7712.t1.start1;Parent=g7712.t1
HiC_scaffold_16	gmst	intron	44689926	44699481	75.376798	-	0	ID=g7712.t2.intron4;Parent=g7712.t2
HiC_scaffold_16	gmst	CDS	44699482	44699515	75.376798	-	0	ID=g7712.t2.CDS5;Parent=g7712.t2
HiC_scaffold_16	gmst	exon	44699482	44699515	75.376798	-	0	ID=g7712.t2.exon5;Parent=g7712.t2
HiC_scaffold_16	gmst	start_codon	44699513	44699515	75.376798	-	0	ID=g7712.t2.start1;Parent=g7712.t2
HiC_scaffold_16	AUGUSTUS	stop_codon	44715814	44715816	.	-	0	ID=g7713.t1.stop1;Parent=g7713.t1
HiC_scaffold_16	AUGUSTUS	exon	44715814	44716026	.	-	.	ID=g7713.t1.exon1;Parent=g7713.t1
HiC_scaffold_16	AUGUSTUS	CDS	44715814	44716026	1.0	-	0	ID=g7713.t1.CDS1;Parent=g7713.t1
HiC_scaffold_16	AUGUSTUS	gene	44715814	44789657	.	-	.	ID=g7713
HiC_scaffold_16	AUGUSTUS	mRNA	44715814	44789657	1.0	-	.	ID=g7713.t1;Parent=g7713;em_target=9668.ENSMPUP00000014661;em_score=2251.3;em_evalue=0.0;em_tcov=.;em_OGs=COG0515@1|root,KOG1027@2759|Eukaryota,38FA9@33154|Opisthokonta,3B9Q4@33208|Metazoa,3CT33@33213|Bilateria,4870G@7711|Chordata,49152@7742|Vertebrata,3J98G@40674|Mammalia,3EHGR@33554|Carnivora;em_COG_cat=T;em_desc=Endoplasmic reticulum to nucleus signaling 1;em_max_annot_lvl=33208|Metazoa;em_Preferred_name=ERN1;em_EC=2.7.11.1;em_KEGG_ko=ko:K08852,ko:K18412;em_KEGG_Pathway=ko04140,ko04141,ko04210,ko04932,ko05010,map04140,map04141,map04210,map04932,map05010;em_BRITE=ko00000,ko00001,ko01000,ko01001,ko03019,ko03036;em_PFAMs=Pkinase,Ribonuc_2-5A;em_GOs=GO:0000165,GO:0000166,GO:0000187,GO:0000287,GO:0000394,GO:0000902,GO:0000904,GO:0001654,GO:0001666,GO:0001678,GO:0001745,GO:0001751,GO:0001754,GO:0001932,GO:0001934,GO:0001935,GO:0002119,GO:0002164,GO:0003674,GO:0003824,GO:0004518,GO:0004519,GO:0004521,GO:0004540,GO:0004672,GO:0004674,GO:0005102,GO:0005161,GO:0005488,GO:0005515,GO:0005524,GO:0005575,GO:0005622,GO:0005623,GO:0005634,GO:0005635,GO:0005637,GO:0005737,GO:0005739,GO:0005783,GO:0005789,GO:0006139,GO:0006355,GO:0006357,GO:0006379,GO:0006396,GO:0006397,GO:0006401,GO:0006402,GO:0006464,GO:0006468,GO:0006725,GO:0006793,GO:0006796,GO:0006807,GO:0006915,GO:0006950,GO:0006986,GO:0006990,GO:0006996,GO:0007030,GO:0007049,GO:0007050,GO:0007154,GO:0007165,GO:0007254,GO:0007257,GO:0007275,GO:0007399,GO:0007423,GO:0008144,GO:0008150,GO:0008152,GO:0008219,GO:0008283,GO:0008284,GO:0008380,GO:0008594,GO:0009056,GO:0009057,GO:0009628,GO:0009653,GO:0009743,GO:0009746,GO:0009749,GO:0009791,GO:0009887,GO:0009889,GO:0009891,GO:0009892,GO:0009893,GO:0009894,GO:0009966,GO:0009967,GO:0009987,GO:0010033,GO:0010256,GO:0010467,GO:0010468,GO:0010506,GO:0010556,GO:0010557,GO:0010562,GO:0010604,GO:0010605,GO:0010628,GO:0010629,GO:0010646,GO:0010647,GO:0010941,GO:0010942,GO:0012501,GO:0012505,GO:0016020,GO:0016021,GO:0016043,GO:0016070,GO:0016071,GO:0016241,GO:0016301,GO:0016310,GO:0016740,GO:0016772,GO:0016773,GO:0016787,GO:0016788,GO:0017076,GO:0018105,GO:0018193,GO:0018209,GO:0019219,GO:0019220,GO:0019222,GO:0019439,GO:0019538,GO:0019725,GO:0019866,GO:0019899,GO:0022008,GO:0022402,GO:0023014,GO:0023051,GO:0023052,GO:0023056,GO:0030030,GO:0030154,GO:0030176,GO:0030182,GO:0030544,GO:0030554,GO:0030968,GO:0031072,GO:0031090,GO:0031098,GO:0031175,GO:0031224,GO:0031227,GO:0031323,GO:0031325,GO:0031326,GO:0031328,GO:0031329,GO:0031399,GO:0031401,GO:0031965,GO:0031967,GO:0031975,GO:0031984,GO:0032147,GO:0032268,GO:0032270,GO:0032501,GO:0032502,GO:0032553,GO:0032555,GO:0032559,GO:0032872,GO:0032874,GO:0032989,GO:0032990,GO:0032991,GO:0033120,GO:0033500,GO:0033554,GO:0033674,GO:0034284,GO:0034620,GO:0034641,GO:0034655,GO:0034976,GO:0035556,GO:0035639,GO:0035924,GO:0035966,GO:0035967,GO:0036094,GO:0036211,GO:0036289,GO:0036290,GO:0036293,GO:0036498,GO:0042051,GO:0042052,GO:0042127,GO:0042175,GO:0042221,GO:0042325,GO:0042327,GO:0042461,GO:0042462,GO:0042592,GO:0042593,GO:0042802,GO:0042803,GO:0042981,GO:0043065,GO:0043067,GO:0043068,GO:0043085,GO:0043167,GO:0043168,GO:0043169,GO:0043170,GO:0043226,GO:0043227,GO:0043229,GO:0043231,GO:0043405,GO:0043406,GO:0043408,GO:0043410,GO:0043412,GO:0043484,GO:0043506,GO:0043507,GO:0043531,GO:0043549,GO:0044093,GO:0044237,GO:0044238,GO:0044248,GO:0044260,GO:0044265,GO:0044267,GO:0044270,GO:0044422,GO:0044424,GO:0044425,GO:0044428,GO:0044432,GO:0044444,GO:0044446,GO:0044464,GO:0045786,GO:0045859,GO:0045860,GO:0045893,GO:0045935,GO:0045937,GO:0045944,GO:0046328,GO:0046330,GO:0046483,GO:0046530,GO:0046677,GO:0046700,GO:0046777,GO:0046872,GO:0046983,GO:0048468,GO:0048513,GO:0048518,GO:0048519,GO:0048522,GO:0048523,GO:0048583,GO:0048584,GO:0048592,GO:0048660,GO:0048661,GO:0048666,GO:0048667,GO:0048699,GO:0048731,GO:0048749,GO:0048812,GO:0048856,GO:0048858,GO:0048869,GO:0048878,GO:0050673,GO:0050789,GO:0050790,GO:0050794,GO:0050896,GO:0051171,GO:0051173,GO:0051174,GO:0051246,GO:0051247,GO:0051252,GO:0051254,GO:0051338,GO:0051347,GO:0051403,GO:0051716,GO:0051726,GO:0051879,GO:0055082,GO:0060255,GO:0061541,GO:0061695,GO:0065007,GO:0065008,GO:0065009,GO:0070054,GO:0070059,GO:0070302,GO:0070304,GO:0070482,GO:0070848,GO:0070851,GO:0070887,GO:0071310,GO:0071322,GO:0071326,GO:0071331,GO:0071333,GO:0071363,GO:0071704,GO:0071840,GO:0071900,GO:0071902,GO:0080090,GO:0080134,GO:0080135,GO:0090304,GO:0090305,GO:0090501,GO:0090502,GO:0090596,GO:0097159,GO:0097190,GO:0097193,GO:0097367,GO:0098787,GO:0098796,GO:0098827,GO:0120036,GO:0120039,GO:0140096,GO:0140098,GO:1900101,GO:1900103,GO:1901142,GO:1901265,GO:1901360,GO:1901361,GO:1901363,GO:1901522,GO:1901564,GO:1901575,GO:1901700,GO:1901701,GO:1901796,GO:1901798,GO:1902253,GO:1902255,GO:1902494,GO:1902531,GO:1902533,GO:1902554,GO:1902555,GO:1902680,GO:1902911,GO:1903506,GO:1903508,GO:1904576,GO:1904705,GO:1904707,GO:1905348,GO:1905897,GO:1905898,GO:1990234,GO:1990332,GO:1990579,GO:1990597,GO:1990604,GO:1990630,GO:2000112,GO:2001141,GO:2001233,GO:2001235,GO:2001242,GO:2001244
HiC_scaffold_16	AUGUSTUS	intron	44716027	44716555	1.0	-	.	ID=g7713.t1.intron1;Parent=g7713.t1
HiC_scaffold_16	AUGUSTUS	exon	44716556	44716623	.	-	.	ID=g7713.t1.exon2;Parent=g7713.t1
HiC_scaffold_16	AUGUSTUS	CDS	44716556	44716623	1.0	-	2	ID=g7713.t1.CDS2;Parent=g7713.t1
HiC_scaffold_16	AUGUSTUS	intron	44716624	44717058	1.0	-	.	ID=g7713.t1.intron2;Parent=g7713.t1
HiC_scaffold_16	AUGUSTUS	exon	44717059	44717182	.	-	.	ID=g7713.t1.exon3;Parent=g7713.t1
HiC_scaffold_16	AUGUSTUS	CDS	44717059	44717182	1.0	-	0	ID=g7713.t1.CDS3;Parent=g7713.t1
HiC_scaffold_16	AUGUSTUS	intron	44717183	44719660	1.0	-	.	ID=g7713.t1.intron3;Parent=g7713.t1
HiC_scaffold_16	AUGUSTUS	exon	44719661	44719788	.	-	.	ID=g7713.t1.exon4;Parent=g7713.t1
HiC_scaffold_16	AUGUSTUS	CDS	44719661	44719788	1.0	-	2	ID=g7713.t1.CDS4;Parent=g7713.t1
HiC_scaffold_16	AUGUSTUS	intron	44719789	44721610	1.0	-	.	ID=g7713.t1.intron4;Parent=g7713.t1
HiC_scaffold_16	AUGUSTUS	exon	44721611	44721758	.	-	.	ID=g7713.t1.exon5;Parent=g7713.t1
HiC_scaffold_16	AUGUSTUS	CDS	44721611	44721758	1.0	-	0	ID=g7713.t1.CDS5;Parent=g7713.t1
HiC_scaffold_16	AUGUSTUS	intron	44721759	44722194	1.0	-	.	ID=g7713.t1.intron5;Parent=g7713.t1
HiC_scaffold_16	AUGUSTUS	exon	44722195	44722394	.	-	.	ID=g7713.t1.exon6;Parent=g7713.t1
HiC_scaffold_16	AUGUSTUS	CDS	44722195	44722394	1.0	-	2	ID=g7713.t1.CDS6;Parent=g7713.t1
HiC_scaffold_16	AUGUSTUS	intron	44722395	44722673	1.0	-	.	ID=g7713.t1.intron6;Parent=g7713.t1
HiC_scaffold_16	AUGUSTUS	exon	44722674	44722773	.	-	.	ID=g7713.t1.exon7;Parent=g7713.t1
HiC_scaffold_16	AUGUSTUS	CDS	44722674	44722773	1.0	-	0	ID=g7713.t1.CDS7;Parent=g7713.t1
HiC_scaffold_16	AUGUSTUS	intron	44722774	44723570	1.0	-	.	ID=g7713.t1.intron7;Parent=g7713.t1
HiC_scaffold_16	AUGUSTUS	exon	44723571	44723760	.	-	.	ID=g7713.t1.exon8;Parent=g7713.t1
HiC_scaffold_16	AUGUSTUS	CDS	44723571	44723760	1.0	-	1	ID=g7713.t1.CDS8;Parent=g7713.t1
HiC_scaffold_16	AUGUSTUS	intron	44723761	44724047	1.0	-	.	ID=g7713.t1.intron8;Parent=g7713.t1
HiC_scaffold_16	AUGUSTUS	exon	44724048	44724138	.	-	.	ID=g7713.t1.exon9;Parent=g7713.t1
HiC_scaffold_16	AUGUSTUS	CDS	44724048	44724138	1.0	-	2	ID=g7713.t1.CDS9;Parent=g7713.t1
HiC_scaffold_16	AUGUSTUS	intron	44724139	44724892	1.0	-	.	ID=g7713.t1.intron9;Parent=g7713.t1
HiC_scaffold_16	AUGUSTUS	exon	44724893	44725160	.	-	.	ID=g7713.t1.exon10;Parent=g7713.t1
HiC_scaffold_16	AUGUSTUS	CDS	44724893	44725160	1.0	-	0	ID=g7713.t1.CDS10;Parent=g7713.t1
HiC_scaffold_16	AUGUSTUS	intron	44725161	44726621	1.0	-	.	ID=g7713.t1.intron10;Parent=g7713.t1
HiC_scaffold_16	AUGUSTUS	exon	44726622	44726813	.	-	.	ID=g7713.t1.exon11;Parent=g7713.t1
HiC_scaffold_16	AUGUSTUS	CDS	44726622	44726813	1.0	-	0	ID=g7713.t1.CDS11;Parent=g7713.t1
HiC_scaffold_16	AUGUSTUS	intron	44726814	44729695	1.0	-	.	ID=g7713.t1.intron11;Parent=g7713.t1
HiC_scaffold_16	AUGUSTUS	exon	44729696	44729814	.	-	.	ID=g7713.t1.exon12;Parent=g7713.t1
HiC_scaffold_16	AUGUSTUS	CDS	44729696	44729814	1.0	-	2	ID=g7713.t1.CDS12;Parent=g7713.t1
HiC_scaffold_16	AUGUSTUS	intron	44729815	44733491	1.0	-	.	ID=g7713.t1.intron12;Parent=g7713.t1
HiC_scaffold_16	AUGUSTUS	exon	44733492	44733657	.	-	.	ID=g7713.t1.exon13;Parent=g7713.t1
HiC_scaffold_16	AUGUSTUS	CDS	44733492	44733657	1.0	-	0	ID=g7713.t1.CDS13;Parent=g7713.t1
HiC_scaffold_16	AUGUSTUS	intron	44733658	44734479	1.0	-	.	ID=g7713.t1.intron13;Parent=g7713.t1
HiC_scaffold_16	AUGUSTUS	exon	44734480	44734558	.	-	.	ID=g7713.t1.exon14;Parent=g7713.t1
HiC_scaffold_16	AUGUSTUS	CDS	44734480	44734558	1.0	-	1	ID=g7713.t1.CDS14;Parent=g7713.t1
HiC_scaffold_16	AUGUSTUS	intron	44734559	44735756	1.0	-	.	ID=g7713.t1.intron14;Parent=g7713.t1
HiC_scaffold_16	AUGUSTUS	exon	44735757	44736018	.	-	.	ID=g7713.t1.exon15;Parent=g7713.t1
HiC_scaffold_16	AUGUSTUS	CDS	44735757	44736018	1.0	-	2	ID=g7713.t1.CDS15;Parent=g7713.t1
HiC_scaffold_16	AUGUSTUS	intron	44736019	44736870	1.0	-	.	ID=g7713.t1.intron15;Parent=g7713.t1
HiC_scaffold_16	AUGUSTUS	exon	44736871	44736972	.	-	.	ID=g7713.t1.exon16;Parent=g7713.t1
HiC_scaffold_16	AUGUSTUS	CDS	44736871	44736972	1.0	-	2	ID=g7713.t1.CDS16;Parent=g7713.t1
HiC_scaffold_16	AUGUSTUS	intron	44736973	44738199	1.0	-	.	ID=g7713.t1.intron16;Parent=g7713.t1
HiC_scaffold_16	AUGUSTUS	exon	44738200	44738322	.	-	.	ID=g7713.t1.exon17;Parent=g7713.t1
HiC_scaffold_16	AUGUSTUS	CDS	44738200	44738322	1.0	-	2	ID=g7713.t1.CDS17;Parent=g7713.t1
HiC_scaffold_16	AUGUSTUS	intron	44738323	44740683	1.0	-	.	ID=g7713.t1.intron17;Parent=g7713.t1
HiC_scaffold_16	AUGUSTUS	exon	44740684	44740756	.	-	.	ID=g7713.t1.exon18;Parent=g7713.t1
HiC_scaffold_16	AUGUSTUS	CDS	44740684	44740756	1.0	-	0	ID=g7713.t1.CDS18;Parent=g7713.t1
HiC_scaffold_16	AUGUSTUS	intron	44740757	44744883	1.0	-	.	ID=g7713.t1.intron18;Parent=g7713.t1
HiC_scaffold_16	AUGUSTUS	exon	44744884	44744956	.	-	.	ID=g7713.t1.exon19;Parent=g7713.t1
HiC_scaffold_16	AUGUSTUS	CDS	44744884	44744956	1.0	-	1	ID=g7713.t1.CDS19;Parent=g7713.t1
HiC_scaffold_16	AUGUSTUS	intron	44744957	44745965	1.0	-	.	ID=g7713.t1.intron19;Parent=g7713.t1
HiC_scaffold_16	AUGUSTUS	exon	44745966	44745999	.	-	.	ID=g7713.t1.exon20;Parent=g7713.t1
HiC_scaffold_16	AUGUSTUS	CDS	44745966	44745999	1.0	-	2	ID=g7713.t1.CDS20;Parent=g7713.t1
HiC_scaffold_16	AUGUSTUS	intron	44746000	44764812	1.0	-	.	ID=g7713.t1.intron20;Parent=g7713.t1
HiC_scaffold_16	AUGUSTUS	exon	44764813	44764933	.	-	.	ID=g7713.t1.exon21;Parent=g7713.t1
HiC_scaffold_16	AUGUSTUS	CDS	44764813	44764933	1.0	-	0	ID=g7713.t1.CDS21;Parent=g7713.t1
HiC_scaffold_16	AUGUSTUS	intron	44764934	44789603	1.0	-	.	ID=g7713.t1.intron21;Parent=g7713.t1
HiC_scaffold_16	AUGUSTUS	exon	44789604	44789657	.	-	.	ID=g7713.t1.exon22;Parent=g7713.t1
HiC_scaffold_16	AUGUSTUS	CDS	44789604	44789657	1.0	-	0	ID=g7713.t1.CDS22;Parent=g7713.t1
HiC_scaffold_16	AUGUSTUS	start_codon	44789655	44789657	.	-	0	ID=g7713.t1.start1;Parent=g7713.t1
HiC_scaffold_16	AUGUSTUS	stop_codon	44804210	44804212	.	-	0	ID=g7714.t1.stop1;Parent=g7714.t1
HiC_scaffold_16	AUGUSTUS	stop_codon	44804210	44804212	.	-	0	ID=g7714.t2.stop1;Parent=g7714.t2
HiC_scaffold_16	AUGUSTUS	exon	44804210	44804332	.	-	.	ID=g7714.t1.exon1;Parent=g7714.t1
HiC_scaffold_16	AUGUSTUS	exon	44804210	44804332	.	-	.	ID=g7714.t2.exon1;Parent=g7714.t2
HiC_scaffold_16	AUGUSTUS	CDS	44804210	44804332	1.0	-	0	ID=g7714.t1.CDS1;Parent=g7714.t1
HiC_scaffold_16	AUGUSTUS	CDS	44804210	44804332	1.0	-	0	ID=g7714.t2.CDS1;Parent=g7714.t2
HiC_scaffold_16	AUGUSTUS	gene	44804210	44859504	.	-	.	ID=g7714
HiC_scaffold_16	AUGUSTUS	mRNA	44804210	44859504	1.0	-	.	ID=g7714.t1;Parent=g7714;em_target=9668.ENSMPUP00000014653;em_score=2426.0;em_evalue=0.0;em_tcov=.;em_OGs=KOG2238@1|root,KOG2238@2759|Eukaryota,38FKV@33154|Opisthokonta,3BGXY@33208|Metazoa,3CT6V@33213|Bilateria,4895G@7711|Chordata,48X55@7742|Vertebrata,3J746@40674|Mammalia,3ER4K@33554|Carnivora;em_COG_cat=S;em_desc=Testis expressed 2;em_max_annot_lvl=33208|Metazoa;em_Preferred_name=TEX2;em_GOs=GO:0003674,GO:0005488,GO:0005575,GO:0005622,GO:0005623,GO:0005737,GO:0005783,GO:0006629,GO:0006643,GO:0006665,GO:0006807,GO:0007154,GO:0007165,GO:0008150,GO:0008152,GO:0008289,GO:0009987,GO:0012505,GO:0016020,GO:0016021,GO:0023052,GO:0031224,GO:0043226,GO:0043227,GO:0043229,GO:0043231,GO:0044237,GO:0044238,GO:0044255,GO:0044424,GO:0044425,GO:0044444,GO:0044464,GO:0050789,GO:0050794,GO:0050896,GO:0051716,GO:0065007,GO:0071704,GO:1901564;em_PFAMs=MMM1
HiC_scaffold_16	AUGUSTUS	mRNA	44804210	44859504	1.0	-	.	ID=g7714.t2;Parent=g7714;em_target=9668.ENSMPUP00000014653;em_score=2440.1;em_evalue=0.0;em_tcov=.;em_OGs=KOG2238@1|root,KOG2238@2759|Eukaryota,38FKV@33154|Opisthokonta,3BGXY@33208|Metazoa,3CT6V@33213|Bilateria,4895G@7711|Chordata,48X55@7742|Vertebrata,3J746@40674|Mammalia,3ER4K@33554|Carnivora;em_COG_cat=S;em_desc=Testis expressed 2;em_max_annot_lvl=33208|Metazoa;em_Preferred_name=TEX2;em_GOs=GO:0003674,GO:0005488,GO:0005575,GO:0005622,GO:0005623,GO:0005737,GO:0005783,GO:0006629,GO:0006643,GO:0006665,GO:0006807,GO:0007154,GO:0007165,GO:0008150,GO:0008152,GO:0008289,GO:0009987,GO:0012505,GO:0016020,GO:0016021,GO:0023052,GO:0031224,GO:0043226,GO:0043227,GO:0043229,GO:0043231,GO:0044237,GO:0044238,GO:0044255,GO:0044424,GO:0044425,GO:0044444,GO:0044464,GO:0050789,GO:0050794,GO:0050896,GO:0051716,GO:0065007,GO:0071704,GO:1901564;em_PFAMs=MMM1
HiC_scaffold_16	AUGUSTUS	intron	44804333	44805913	1.0	-	.	ID=g7714.t1.intron1;Parent=g7714.t1
HiC_scaffold_16	AUGUSTUS	intron	44804333	44805913	1.0	-	.	ID=g7714.t2.intron1;Parent=g7714.t2
HiC_scaffold_16	AUGUSTUS	exon	44805914	44806034	.	-	.	ID=g7714.t1.exon2;Parent=g7714.t1
HiC_scaffold_16	AUGUSTUS	exon	44805914	44806034	.	-	.	ID=g7714.t2.exon2;Parent=g7714.t2
HiC_scaffold_16	AUGUSTUS	CDS	44805914	44806034	1.0	-	1	ID=g7714.t1.CDS2;Parent=g7714.t1
HiC_scaffold_16	AUGUSTUS	CDS	44805914	44806034	1.0	-	1	ID=g7714.t2.CDS2;Parent=g7714.t2
HiC_scaffold_16	AUGUSTUS	intron	44806035	44807983	1.0	-	.	ID=g7714.t1.intron2;Parent=g7714.t1
HiC_scaffold_16	AUGUSTUS	intron	44806035	44807983	1.0	-	.	ID=g7714.t2.intron2;Parent=g7714.t2
HiC_scaffold_16	AUGUSTUS	exon	44807984	44808193	.	-	.	ID=g7714.t1.exon3;Parent=g7714.t1
HiC_scaffold_16	AUGUSTUS	exon	44807984	44808193	.	-	.	ID=g7714.t2.exon3;Parent=g7714.t2
HiC_scaffold_16	AUGUSTUS	CDS	44807984	44808193	1.0	-	1	ID=g7714.t1.CDS3;Parent=g7714.t1
HiC_scaffold_16	AUGUSTUS	CDS	44807984	44808193	1.0	-	1	ID=g7714.t2.CDS3;Parent=g7714.t2
HiC_scaffold_16	AUGUSTUS	intron	44808194	44810515	1.0	-	.	ID=g7714.t1.intron3;Parent=g7714.t1
HiC_scaffold_16	AUGUSTUS	intron	44808194	44810515	1.0	-	.	ID=g7714.t2.intron3;Parent=g7714.t2
HiC_scaffold_16	AUGUSTUS	exon	44810516	44810635	.	-	.	ID=g7714.t1.exon4;Parent=g7714.t1
HiC_scaffold_16	AUGUSTUS	CDS	44810516	44810635	1.0	-	1	ID=g7714.t1.CDS4;Parent=g7714.t1
HiC_scaffold_16	AUGUSTUS	exon	44810516	44810641	.	-	.	ID=g7714.t2.exon4;Parent=g7714.t2
HiC_scaffold_16	AUGUSTUS	CDS	44810516	44810641	1.0	-	1	ID=g7714.t2.CDS4;Parent=g7714.t2
HiC_scaffold_16	AUGUSTUS	intron	44810636	44816068	1.0	-	.	ID=g7714.t1.intron4;Parent=g7714.t1
HiC_scaffold_16	AUGUSTUS	intron	44810642	44816068	1.0	-	.	ID=g7714.t2.intron4;Parent=g7714.t2
HiC_scaffold_16	AUGUSTUS	exon	44816069	44816201	.	-	.	ID=g7714.t1.exon5;Parent=g7714.t1
HiC_scaffold_16	AUGUSTUS	exon	44816069	44816201	.	-	.	ID=g7714.t2.exon5;Parent=g7714.t2
HiC_scaffold_16	AUGUSTUS	CDS	44816069	44816201	1.0	-	2	ID=g7714.t1.CDS5;Parent=g7714.t1
HiC_scaffold_16	AUGUSTUS	CDS	44816069	44816201	1.0	-	2	ID=g7714.t2.CDS5;Parent=g7714.t2
HiC_scaffold_16	AUGUSTUS	intron	44816202	44824667	1.0	-	.	ID=g7714.t1.intron5;Parent=g7714.t1
HiC_scaffold_16	AUGUSTUS	intron	44816202	44824667	1.0	-	.	ID=g7714.t2.intron5;Parent=g7714.t2
HiC_scaffold_16	AUGUSTUS	exon	44824668	44824767	.	-	.	ID=g7714.t1.exon6;Parent=g7714.t1
HiC_scaffold_16	AUGUSTUS	exon	44824668	44824767	.	-	.	ID=g7714.t2.exon6;Parent=g7714.t2
HiC_scaffold_16	AUGUSTUS	CDS	44824668	44824767	1.0	-	0	ID=g7714.t1.CDS6;Parent=g7714.t1
HiC_scaffold_16	AUGUSTUS	CDS	44824668	44824767	1.0	-	0	ID=g7714.t2.CDS6;Parent=g7714.t2
HiC_scaffold_16	AUGUSTUS	intron	44824768	44829381	1.0	-	.	ID=g7714.t1.intron6;Parent=g7714.t1
HiC_scaffold_16	AUGUSTUS	intron	44824768	44829381	1.0	-	.	ID=g7714.t2.intron6;Parent=g7714.t2
HiC_scaffold_16	AUGUSTUS	exon	44829382	44829528	.	-	.	ID=g7714.t1.exon7;Parent=g7714.t1
HiC_scaffold_16	AUGUSTUS	exon	44829382	44829528	.	-	.	ID=g7714.t2.exon7;Parent=g7714.t2
HiC_scaffold_16	AUGUSTUS	CDS	44829382	44829528	1.0	-	0	ID=g7714.t1.CDS7;Parent=g7714.t1
HiC_scaffold_16	AUGUSTUS	CDS	44829382	44829528	1.0	-	0	ID=g7714.t2.CDS7;Parent=g7714.t2
HiC_scaffold_16	AUGUSTUS	intron	44829529	44837144	1.0	-	.	ID=g7714.t1.intron7;Parent=g7714.t1
HiC_scaffold_16	AUGUSTUS	intron	44829529	44837144	1.0	-	.	ID=g7714.t2.intron7;Parent=g7714.t2
HiC_scaffold_16	AUGUSTUS	exon	44837145	44837392	.	-	.	ID=g7714.t1.exon8;Parent=g7714.t1
HiC_scaffold_16	AUGUSTUS	exon	44837145	44837392	.	-	.	ID=g7714.t2.exon8;Parent=g7714.t2
HiC_scaffold_16	AUGUSTUS	CDS	44837145	44837392	1.0	-	2	ID=g7714.t1.CDS8;Parent=g7714.t1
HiC_scaffold_16	AUGUSTUS	CDS	44837145	44837392	1.0	-	2	ID=g7714.t2.CDS8;Parent=g7714.t2
HiC_scaffold_16	AUGUSTUS	intron	44837393	44838634	1.0	-	.	ID=g7714.t1.intron8;Parent=g7714.t1
HiC_scaffold_16	AUGUSTUS	intron	44837393	44838634	1.0	-	.	ID=g7714.t2.intron8;Parent=g7714.t2
HiC_scaffold_16	AUGUSTUS	exon	44838635	44838974	.	-	.	ID=g7714.t1.exon9;Parent=g7714.t1
HiC_scaffold_16	AUGUSTUS	exon	44838635	44838974	.	-	.	ID=g7714.t2.exon9;Parent=g7714.t2
HiC_scaffold_16	AUGUSTUS	CDS	44838635	44838974	1.0	-	0	ID=g7714.t1.CDS9;Parent=g7714.t1
HiC_scaffold_16	AUGUSTUS	CDS	44838635	44838974	1.0	-	0	ID=g7714.t2.CDS9;Parent=g7714.t2
HiC_scaffold_16	AUGUSTUS	intron	44838975	44839910	1.0	-	.	ID=g7714.t1.intron9;Parent=g7714.t1
HiC_scaffold_16	AUGUSTUS	intron	44838975	44839910	1.0	-	.	ID=g7714.t2.intron9;Parent=g7714.t2
HiC_scaffold_16	AUGUSTUS	exon	44839911	44840111	.	-	.	ID=g7714.t1.exon10;Parent=g7714.t1
HiC_scaffold_16	AUGUSTUS	exon	44839911	44840111	.	-	.	ID=g7714.t2.exon10;Parent=g7714.t2
HiC_scaffold_16	AUGUSTUS	CDS	44839911	44840111	1.0	-	0	ID=g7714.t1.CDS10;Parent=g7714.t1
HiC_scaffold_16	AUGUSTUS	CDS	44839911	44840111	1.0	-	0	ID=g7714.t2.CDS10;Parent=g7714.t2
HiC_scaffold_16	AUGUSTUS	intron	44840112	44857863	1.0	-	.	ID=g7714.t1.intron10;Parent=g7714.t1
HiC_scaffold_16	AUGUSTUS	intron	44840112	44857863	1.0	-	.	ID=g7714.t2.intron10;Parent=g7714.t2
HiC_scaffold_16	AUGUSTUS	exon	44857864	44859504	.	-	.	ID=g7714.t1.exon11;Parent=g7714.t1
HiC_scaffold_16	AUGUSTUS	exon	44857864	44859504	.	-	.	ID=g7714.t2.exon11;Parent=g7714.t2
HiC_scaffold_16	AUGUSTUS	CDS	44857864	44859504	1.0	-	0	ID=g7714.t1.CDS11;Parent=g7714.t1
HiC_scaffold_16	AUGUSTUS	CDS	44857864	44859504	1.0	-	0	ID=g7714.t2.CDS11;Parent=g7714.t2
HiC_scaffold_16	AUGUSTUS	start_codon	44859502	44859504	.	-	0	ID=g7714.t1.start1;Parent=g7714.t1
HiC_scaffold_16	AUGUSTUS	start_codon	44859502	44859504	.	-	0	ID=g7714.t2.start1;Parent=g7714.t2
HiC_scaffold_16	gmst	stop_codon	44944478	44944480	18.752152	-	0	ID=g7715.t1.stop1;Parent=g7715.t1
HiC_scaffold_16	gmst	gene	44944478	44945008	.	-	.	ID=g7715
HiC_scaffold_16	gmst	mRNA	44944478	44945008	.	-	.	ID=g7715.t1;Parent=g7715
HiC_scaffold_16	gmst	CDS	44944478	44945008	18.752152	-	0	ID=g7715.t1.CDS1;Parent=g7715.t1
HiC_scaffold_16	gmst	exon	44944478	44945008	18.752152	-	0	ID=g7715.t1.exon1;Parent=g7715.t1
HiC_scaffold_16	gmst	start_codon	44945006	44945008	18.752152	-	0	ID=g7715.t1.start1;Parent=g7715.t1
HiC_scaffold_16	AUGUSTUS	stop_codon	44947478	44947480	.	-	0	ID=g7716.t1.stop1;Parent=g7716.t1
HiC_scaffold_16	AUGUSTUS	stop_codon	44947478	44947480	.	-	0	ID=g7716.t2.stop1;Parent=g7716.t2
HiC_scaffold_16	AUGUSTUS	exon	44947478	44947507	.	-	.	ID=g7716.t1.exon1;Parent=g7716.t1
HiC_scaffold_16	AUGUSTUS	exon	44947478	44947507	.	-	.	ID=g7716.t2.exon1;Parent=g7716.t2
HiC_scaffold_16	AUGUSTUS	CDS	44947478	44947507	1.0	-	0	ID=g7716.t1.CDS1;Parent=g7716.t1
HiC_scaffold_16	AUGUSTUS	CDS	44947478	44947507	1.0	-	0	ID=g7716.t2.CDS1;Parent=g7716.t2
HiC_scaffold_16	AUGUSTUS	gene	44947478	45002393	.	-	.	ID=g7716
HiC_scaffold_16	AUGUSTUS	mRNA	44947478	45002393	1.0	-	.	ID=g7716.t1;Parent=g7716;em_target=29073.XP_008691841.1;em_score=1541.4;em_evalue=0.0;em_tcov=.;em_OGs=2DMWR@1|root,2QW63@2759|Eukaryota,38SJP@33154|Opisthokonta,3BDGW@33208|Metazoa,3CZU1@33213|Bilateria,482SR@7711|Chordata,48WJB@7742|Vertebrata,3JFDP@40674|Mammalia,3ESM1@33554|Carnivora;em_COG_cat=T;em_desc=Platelet endothelial cell adhesion molecule;em_max_annot_lvl=33208|Metazoa;em_Preferred_name=PECAM1;em_KEGG_ko=ko:K06471;em_KEGG_Pathway=ko04514,ko04670,ko05144,ko05418,map04514,map04670,map05144,map05418;em_BRITE=ko00000,ko00001,ko00536,ko04090,ko04091,ko04516;em_PFAMs=Ig_2,Ig_3,ig;em_GOs=GO:0000902,GO:0000904,GO:0001525,GO:0001568,GO:0001655,GO:0001667,GO:0001726,GO:0001775,GO:0001822,GO:0001885,GO:0001886,GO:0001932,GO:0001933,GO:0001934,GO:0001944,GO:0002064,GO:0002252,GO:0002263,GO:0002274,GO:0002275,GO:0002283,GO:0002366,GO:0002376,GO:0002443,GO:0002444,GO:0002446,GO:0002576,GO:0002682,GO:0002684,GO:0002685,GO:0002687,GO:0002691,GO:0002693,GO:0003158,GO:0003382,GO:0003674,GO:0005488,GO:0005515,GO:0005575,GO:0005576,GO:0005615,GO:0005622,GO:0005623,GO:0005737,GO:0005886,GO:0006810,GO:0006887,GO:0006897,GO:0006909,GO:0006928,GO:0006950,GO:0006952,GO:0006955,GO:0007154,GO:0007155,GO:0007156,GO:0007159,GO:0007160,GO:0007165,GO:0007264,GO:0007265,GO:0007266,GO:0007275,GO:0008037,GO:0008064,GO:0008150,GO:0009611,GO:0009653,GO:0009719,GO:0009888,GO:0009892,GO:0009893,GO:0009897,GO:0009966,GO:0009967,GO:0009986,GO:0009987,GO:0010033,GO:0010562,GO:0010563,GO:0010604,GO:0010605,GO:0010631,GO:0010639,GO:0010646,GO:0010647,GO:0012505,GO:0012506,GO:0014070,GO:0016020,GO:0016043,GO:0016192,GO:0016477,GO:0019220,GO:0019222,GO:0019899,GO:0019902,GO:0019903,GO:0022610,GO:0023051,GO:0023052,GO:0023056,GO:0030141,GO:0030154,GO:0030198,GO:0030334,GO:0030335,GO:0030485,GO:0030659,GO:0030667,GO:0030832,GO:0030833,GO:0030837,GO:0030855,GO:0031090,GO:0031091,GO:0031092,GO:0031252,GO:0031323,GO:0031324,GO:0031325,GO:0031333,GO:0031399,GO:0031400,GO:0031401,GO:0031410,GO:0031589,GO:0031982,GO:0032268,GO:0032269,GO:0032270,GO:0032271,GO:0032272,GO:0032501,GO:0032502,GO:0032535,GO:0032835,GO:0032879,GO:0032940,GO:0032956,GO:0032970,GO:0032989,GO:0033043,GO:0034097,GO:0034260,GO:0034341,GO:0035239,GO:0035295,GO:0035556,GO:0036230,GO:0040011,GO:0040012,GO:0040017,GO:0042060,GO:0042119,GO:0042221,GO:0042325,GO:0042326,GO:0042327,GO:0042509,GO:0042531,GO:0042802,GO:0042803,GO:0042995,GO:0043062,GO:0043086,GO:0043087,GO:0043226,GO:0043227,GO:0043228,GO:0043229,GO:0043232,GO:0043254,GO:0043292,GO:0043299,GO:0043312,GO:0043542,GO:0044087,GO:0044092,GO:0044421,GO:0044422,GO:0044424,GO:0044425,GO:0044433,GO:0044444,GO:0044446,GO:0044449,GO:0044459,GO:0044464,GO:0045055,GO:0045087,GO:0045121,GO:0045123,GO:0045321,GO:0045446,GO:0045936,GO:0045937,GO:0046425,GO:0046427,GO:0046903,GO:0046983,GO:0048468,GO:0048513,GO:0048514,GO:0048518,GO:0048519,GO:0048522,GO:0048523,GO:0048583,GO:0048584,GO:0048646,GO:0048731,GO:0048856,GO:0048869,GO:0048870,GO:0050730,GO:0050731,GO:0050732,GO:0050789,GO:0050790,GO:0050794,GO:0050896,GO:0050900,GO:0050904,GO:0051128,GO:0051129,GO:0051171,GO:0051172,GO:0051173,GO:0051174,GO:0051179,GO:0051234,GO:0051246,GO:0051247,GO:0051248,GO:0051270,GO:0051272,GO:0051336,GO:0051346,GO:0051493,GO:0051494,GO:0051674,GO:0051716,GO:0060255,GO:0060429,GO:0061437,GO:0061440,GO:0065007,GO:0065008,GO:0065009,GO:0070848,GO:0070887,GO:0071310,GO:0071345,GO:0071346,GO:0071363,GO:0071407,GO:0071495,GO:0071559,GO:0071560,GO:0071840,GO:0071944,GO:0072001,GO:0072006,GO:0072009,GO:0072010,GO:0072011,GO:0072012,GO:0072073,GO:0072358,GO:0072359,GO:0072672,GO:0080090,GO:0090066,GO:0090130,GO:0090132,GO:0090673,GO:0097529,GO:0097530,GO:0097708,GO:0098552,GO:0098588,GO:0098589,GO:0098609,GO:0098657,GO:0098742,GO:0098805,GO:0098857,GO:0099080,GO:0099081,GO:0099503,GO:0099512,GO:0110053,GO:0120025,GO:1902531,GO:1902533,GO:1902903,GO:1902904,GO:1904892,GO:1904894,GO:1990266,GO:2000145,GO:2000147
HiC_scaffold_16	AUGUSTUS	mRNA	44947478	45002393	1.0	-	.	ID=g7716.t2;Parent=g7716;em_target=29073.XP_008691841.1;em_score=1473.7;em_evalue=0.0;em_tcov=.;em_OGs=2DMWR@1|root,2QW63@2759|Eukaryota,38SJP@33154|Opisthokonta,3BDGW@33208|Metazoa,3CZU1@33213|Bilateria,482SR@7711|Chordata,48WJB@7742|Vertebrata,3JFDP@40674|Mammalia,3ESM1@33554|Carnivora;em_COG_cat=T;em_desc=Platelet endothelial cell adhesion molecule;em_max_annot_lvl=33208|Metazoa;em_Preferred_name=PECAM1;em_KEGG_ko=ko:K06471;em_KEGG_Pathway=ko04514,ko04670,ko05144,ko05418,map04514,map04670,map05144,map05418;em_BRITE=ko00000,ko00001,ko00536,ko04090,ko04091,ko04516;em_PFAMs=Ig_2,Ig_3,ig;em_GOs=GO:0000902,GO:0000904,GO:0001525,GO:0001568,GO:0001655,GO:0001667,GO:0001726,GO:0001775,GO:0001822,GO:0001885,GO:0001886,GO:0001932,GO:0001933,GO:0001934,GO:0001944,GO:0002064,GO:0002252,GO:0002263,GO:0002274,GO:0002275,GO:0002283,GO:0002366,GO:0002376,GO:0002443,GO:0002444,GO:0002446,GO:0002576,GO:0002682,GO:0002684,GO:0002685,GO:0002687,GO:0002691,GO:0002693,GO:0003158,GO:0003382,GO:0003674,GO:0005488,GO:0005515,GO:0005575,GO:0005576,GO:0005615,GO:0005622,GO:0005623,GO:0005737,GO:0005886,GO:0006810,GO:0006887,GO:0006897,GO:0006909,GO:0006928,GO:0006950,GO:0006952,GO:0006955,GO:0007154,GO:0007155,GO:0007156,GO:0007159,GO:0007160,GO:0007165,GO:0007264,GO:0007265,GO:0007266,GO:0007275,GO:0008037,GO:0008064,GO:0008150,GO:0009611,GO:0009653,GO:0009719,GO:0009888,GO:0009892,GO:0009893,GO:0009897,GO:0009966,GO:0009967,GO:0009986,GO:0009987,GO:0010033,GO:0010562,GO:0010563,GO:0010604,GO:0010605,GO:0010631,GO:0010639,GO:0010646,GO:0010647,GO:0012505,GO:0012506,GO:0014070,GO:0016020,GO:0016043,GO:0016192,GO:0016477,GO:0019220,GO:0019222,GO:0019899,GO:0019902,GO:0019903,GO:0022610,GO:0023051,GO:0023052,GO:0023056,GO:0030141,GO:0030154,GO:0030198,GO:0030334,GO:0030335,GO:0030485,GO:0030659,GO:0030667,GO:0030832,GO:0030833,GO:0030837,GO:0030855,GO:0031090,GO:0031091,GO:0031092,GO:0031252,GO:0031323,GO:0031324,GO:0031325,GO:0031333,GO:0031399,GO:0031400,GO:0031401,GO:0031410,GO:0031589,GO:0031982,GO:0032268,GO:0032269,GO:0032270,GO:0032271,GO:0032272,GO:0032501,GO:0032502,GO:0032535,GO:0032835,GO:0032879,GO:0032940,GO:0032956,GO:0032970,GO:0032989,GO:0033043,GO:0034097,GO:0034260,GO:0034341,GO:0035239,GO:0035295,GO:0035556,GO:0036230,GO:0040011,GO:0040012,GO:0040017,GO:0042060,GO:0042119,GO:0042221,GO:0042325,GO:0042326,GO:0042327,GO:0042509,GO:0042531,GO:0042802,GO:0042803,GO:0042995,GO:0043062,GO:0043086,GO:0043087,GO:0043226,GO:0043227,GO:0043228,GO:0043229,GO:0043232,GO:0043254,GO:0043292,GO:0043299,GO:0043312,GO:0043542,GO:0044087,GO:0044092,GO:0044421,GO:0044422,GO:0044424,GO:0044425,GO:0044433,GO:0044444,GO:0044446,GO:0044449,GO:0044459,GO:0044464,GO:0045055,GO:0045087,GO:0045121,GO:0045123,GO:0045321,GO:0045446,GO:0045936,GO:0045937,GO:0046425,GO:0046427,GO:0046903,GO:0046983,GO:0048468,GO:0048513,GO:0048514,GO:0048518,GO:0048519,GO:0048522,GO:0048523,GO:0048583,GO:0048584,GO:0048646,GO:0048731,GO:0048856,GO:0048869,GO:0048870,GO:0050730,GO:0050731,GO:0050732,GO:0050789,GO:0050790,GO:0050794,GO:0050896,GO:0050900,GO:0050904,GO:0051128,GO:0051129,GO:0051171,GO:0051172,GO:0051173,GO:0051174,GO:0051179,GO:0051234,GO:0051246,GO:0051247,GO:0051248,GO:0051270,GO:0051272,GO:0051336,GO:0051346,GO:0051493,GO:0051494,GO:0051674,GO:0051716,GO:0060255,GO:0060429,GO:0061437,GO:0061440,GO:0065007,GO:0065008,GO:0065009,GO:0070848,GO:0070887,GO:0071310,GO:0071345,GO:0071346,GO:0071363,GO:0071407,GO:0071495,GO:0071559,GO:0071560,GO:0071840,GO:0071944,GO:0072001,GO:0072006,GO:0072009,GO:0072010,GO:0072011,GO:0072012,GO:0072073,GO:0072358,GO:0072359,GO:0072672,GO:0080090,GO:0090066,GO:0090130,GO:0090132,GO:0090673,GO:0097529,GO:0097530,GO:0097708,GO:0098552,GO:0098588,GO:0098589,GO:0098609,GO:0098657,GO:0098742,GO:0098805,GO:0098857,GO:0099080,GO:0099081,GO:0099503,GO:0099512,GO:0110053,GO:0120025,GO:1902531,GO:1902533,GO:1902903,GO:1902904,GO:1904892,GO:1904894,GO:1990266,GO:2000145,GO:2000147
HiC_scaffold_16	AUGUSTUS	intron	44947508	44952328	1.0	-	.	ID=g7716.t1.intron1;Parent=g7716.t1
HiC_scaffold_16	AUGUSTUS	intron	44947508	44952328	1.0	-	.	ID=g7716.t2.intron1;Parent=g7716.t2
HiC_scaffold_16	AUGUSTUS	exon	44952329	44952351	.	-	.	ID=g7716.t1.exon2;Parent=g7716.t1
HiC_scaffold_16	AUGUSTUS	exon	44952329	44952351	.	-	.	ID=g7716.t2.exon2;Parent=g7716.t2
HiC_scaffold_16	AUGUSTUS	CDS	44952329	44952351	1.0	-	2	ID=g7716.t1.CDS2;Parent=g7716.t1
HiC_scaffold_16	AUGUSTUS	CDS	44952329	44952351	1.0	-	2	ID=g7716.t2.CDS2;Parent=g7716.t2
HiC_scaffold_16	AUGUSTUS	intron	44952352	44961641	1.0	-	.	ID=g7716.t1.intron2;Parent=g7716.t1
HiC_scaffold_16	AUGUSTUS	intron	44952352	44967186	1.0	-	.	ID=g7716.t2.intron2;Parent=g7716.t2
HiC_scaffold_16	AUGUSTUS	exon	44961642	44961698	.	-	.	ID=g7716.t1.exon3;Parent=g7716.t1
HiC_scaffold_16	AUGUSTUS	CDS	44961642	44961698	1.0	-	2	ID=g7716.t1.CDS3;Parent=g7716.t1
HiC_scaffold_16	AUGUSTUS	intron	44961699	44967186	1.0	-	.	ID=g7716.t1.intron3;Parent=g7716.t1
HiC_scaffold_16	AUGUSTUS	exon	44967187	44967249	.	-	.	ID=g7716.t1.exon4;Parent=g7716.t1
HiC_scaffold_16	AUGUSTUS	exon	44967187	44967249	.	-	.	ID=g7716.t2.exon3;Parent=g7716.t2
HiC_scaffold_16	AUGUSTUS	CDS	44967187	44967249	1.0	-	2	ID=g7716.t1.CDS4;Parent=g7716.t1
HiC_scaffold_16	AUGUSTUS	CDS	44967187	44967249	1.0	-	2	ID=g7716.t2.CDS3;Parent=g7716.t2
HiC_scaffold_16	AUGUSTUS	intron	44967250	44968801	1.0	-	.	ID=g7716.t1.intron4;Parent=g7716.t1
HiC_scaffold_16	AUGUSTUS	intron	44967250	44968801	1.0	-	.	ID=g7716.t2.intron3;Parent=g7716.t2
HiC_scaffold_16	AUGUSTUS	exon	44968802	44968855	.	-	.	ID=g7716.t1.exon5;Parent=g7716.t1
HiC_scaffold_16	AUGUSTUS	exon	44968802	44968855	.	-	.	ID=g7716.t2.exon4;Parent=g7716.t2
HiC_scaffold_16	AUGUSTUS	CDS	44968802	44968855	1.0	-	2	ID=g7716.t1.CDS5;Parent=g7716.t1
HiC_scaffold_16	AUGUSTUS	CDS	44968802	44968855	1.0	-	2	ID=g7716.t2.CDS4;Parent=g7716.t2
HiC_scaffold_16	AUGUSTUS	intron	44968856	44971271	1.0	-	.	ID=g7716.t1.intron5;Parent=g7716.t1
HiC_scaffold_16	AUGUSTUS	intron	44968856	44971271	1.0	-	.	ID=g7716.t2.intron4;Parent=g7716.t2
HiC_scaffold_16	AUGUSTUS	exon	44971272	44971348	.	-	.	ID=g7716.t1.exon6;Parent=g7716.t1
HiC_scaffold_16	AUGUSTUS	exon	44971272	44971348	.	-	.	ID=g7716.t2.exon5;Parent=g7716.t2
HiC_scaffold_16	AUGUSTUS	CDS	44971272	44971348	1.0	-	1	ID=g7716.t1.CDS6;Parent=g7716.t1
HiC_scaffold_16	AUGUSTUS	CDS	44971272	44971348	1.0	-	1	ID=g7716.t2.CDS5;Parent=g7716.t2
HiC_scaffold_16	AUGUSTUS	intron	44971349	44972572	1.0	-	.	ID=g7716.t1.intron6;Parent=g7716.t1
HiC_scaffold_16	AUGUSTUS	intron	44971349	44972572	1.0	-	.	ID=g7716.t2.intron5;Parent=g7716.t2
HiC_scaffold_16	AUGUSTUS	exon	44972573	44972600	.	-	.	ID=g7716.t1.exon7;Parent=g7716.t1
HiC_scaffold_16	AUGUSTUS	exon	44972573	44972600	.	-	.	ID=g7716.t2.exon6;Parent=g7716.t2
HiC_scaffold_16	AUGUSTUS	CDS	44972573	44972600	1.0	-	2	ID=g7716.t1.CDS7;Parent=g7716.t1
HiC_scaffold_16	AUGUSTUS	CDS	44972573	44972600	1.0	-	2	ID=g7716.t2.CDS6;Parent=g7716.t2
HiC_scaffold_16	AUGUSTUS	intron	44972601	44973731	1.0	-	.	ID=g7716.t1.intron7;Parent=g7716.t1
HiC_scaffold_16	AUGUSTUS	intron	44972601	44973731	1.0	-	.	ID=g7716.t2.intron6;Parent=g7716.t2
HiC_scaffold_16	AUGUSTUS	exon	44973732	44973839	.	-	.	ID=g7716.t1.exon8;Parent=g7716.t1
HiC_scaffold_16	AUGUSTUS	exon	44973732	44973839	.	-	.	ID=g7716.t2.exon7;Parent=g7716.t2
HiC_scaffold_16	AUGUSTUS	CDS	44973732	44973839	1.0	-	2	ID=g7716.t1.CDS8;Parent=g7716.t1
HiC_scaffold_16	AUGUSTUS	CDS	44973732	44973839	1.0	-	2	ID=g7716.t2.CDS7;Parent=g7716.t2
HiC_scaffold_16	AUGUSTUS	intron	44973840	44974471	1.0	-	.	ID=g7716.t1.intron8;Parent=g7716.t1
HiC_scaffold_16	AUGUSTUS	intron	44973840	44974471	1.0	-	.	ID=g7716.t2.intron7;Parent=g7716.t2
HiC_scaffold_16	AUGUSTUS	exon	44974472	44974759	.	-	.	ID=g7716.t1.exon9;Parent=g7716.t1
HiC_scaffold_16	AUGUSTUS	exon	44974472	44974759	.	-	.	ID=g7716.t2.exon8;Parent=g7716.t2
HiC_scaffold_16	AUGUSTUS	CDS	44974472	44974759	1.0	-	2	ID=g7716.t1.CDS9;Parent=g7716.t1
HiC_scaffold_16	AUGUSTUS	CDS	44974472	44974759	1.0	-	2	ID=g7716.t2.CDS8;Parent=g7716.t2
HiC_scaffold_16	AUGUSTUS	intron	44974760	44978203	1.0	-	.	ID=g7716.t1.intron9;Parent=g7716.t1
HiC_scaffold_16	AUGUSTUS	intron	44974760	44978203	1.0	-	.	ID=g7716.t2.intron8;Parent=g7716.t2
HiC_scaffold_16	AUGUSTUS	exon	44978204	44978479	.	-	.	ID=g7716.t1.exon10;Parent=g7716.t1
HiC_scaffold_16	AUGUSTUS	exon	44978204	44978479	.	-	.	ID=g7716.t2.exon9;Parent=g7716.t2
HiC_scaffold_16	AUGUSTUS	CDS	44978204	44978479	1.0	-	2	ID=g7716.t1.CDS10;Parent=g7716.t1
HiC_scaffold_16	AUGUSTUS	CDS	44978204	44978479	1.0	-	2	ID=g7716.t2.CDS9;Parent=g7716.t2
HiC_scaffold_16	AUGUSTUS	intron	44978480	44979747	1.0	-	.	ID=g7716.t1.intron10;Parent=g7716.t1
HiC_scaffold_16	AUGUSTUS	intron	44978480	44979747	1.0	-	.	ID=g7716.t2.intron9;Parent=g7716.t2
HiC_scaffold_16	AUGUSTUS	exon	44979748	44979996	.	-	.	ID=g7716.t1.exon11;Parent=g7716.t1
HiC_scaffold_16	AUGUSTUS	exon	44979748	44979996	.	-	.	ID=g7716.t2.exon10;Parent=g7716.t2
HiC_scaffold_16	AUGUSTUS	CDS	44979748	44979996	1.0	-	2	ID=g7716.t1.CDS11;Parent=g7716.t1
HiC_scaffold_16	AUGUSTUS	CDS	44979748	44979996	1.0	-	2	ID=g7716.t2.CDS10;Parent=g7716.t2
HiC_scaffold_16	AUGUSTUS	intron	44979997	44984435	1.0	-	.	ID=g7716.t1.intron11;Parent=g7716.t1
HiC_scaffold_16	AUGUSTUS	intron	44979997	44984435	1.0	-	.	ID=g7716.t2.intron10;Parent=g7716.t2
HiC_scaffold_16	AUGUSTUS	exon	44984436	44984711	.	-	.	ID=g7716.t1.exon12;Parent=g7716.t1
HiC_scaffold_16	AUGUSTUS	exon	44984436	44984711	.	-	.	ID=g7716.t2.exon11;Parent=g7716.t2
HiC_scaffold_16	AUGUSTUS	CDS	44984436	44984711	1.0	-	2	ID=g7716.t1.CDS12;Parent=g7716.t1
HiC_scaffold_16	AUGUSTUS	CDS	44984436	44984711	1.0	-	2	ID=g7716.t2.CDS11;Parent=g7716.t2
HiC_scaffold_16	AUGUSTUS	intron	44984712	44988758	1.0	-	.	ID=g7716.t1.intron12;Parent=g7716.t1
HiC_scaffold_16	AUGUSTUS	intron	44984712	44988758	1.0	-	.	ID=g7716.t2.intron11;Parent=g7716.t2
HiC_scaffold_16	AUGUSTUS	exon	44988759	44989070	.	-	.	ID=g7716.t1.exon13;Parent=g7716.t1
HiC_scaffold_16	AUGUSTUS	exon	44988759	44989070	.	-	.	ID=g7716.t2.exon12;Parent=g7716.t2
HiC_scaffold_16	AUGUSTUS	CDS	44988759	44989070	1.0	-	2	ID=g7716.t1.CDS13;Parent=g7716.t1
HiC_scaffold_16	AUGUSTUS	CDS	44988759	44989070	1.0	-	2	ID=g7716.t2.CDS12;Parent=g7716.t2
HiC_scaffold_16	AUGUSTUS	intron	44989071	44991699	1.0	-	.	ID=g7716.t1.intron13;Parent=g7716.t1
HiC_scaffold_16	AUGUSTUS	intron	44989071	44991699	1.0	-	.	ID=g7716.t2.intron12;Parent=g7716.t2
HiC_scaffold_16	AUGUSTUS	exon	44991700	44991993	.	-	.	ID=g7716.t1.exon14;Parent=g7716.t1
HiC_scaffold_16	AUGUSTUS	exon	44991700	44991993	.	-	.	ID=g7716.t2.exon13;Parent=g7716.t2
HiC_scaffold_16	AUGUSTUS	CDS	44991700	44991993	1.0	-	2	ID=g7716.t1.CDS14;Parent=g7716.t1
HiC_scaffold_16	AUGUSTUS	CDS	44991700	44991993	1.0	-	2	ID=g7716.t2.CDS13;Parent=g7716.t2
HiC_scaffold_16	AUGUSTUS	intron	44991994	45002215	1.0	-	.	ID=g7716.t1.intron14;Parent=g7716.t1
HiC_scaffold_16	AUGUSTUS	intron	44991994	45002215	1.0	-	.	ID=g7716.t2.intron13;Parent=g7716.t2
HiC_scaffold_16	AUGUSTUS	exon	45002216	45002242	.	-	.	ID=g7716.t1.exon15;Parent=g7716.t1
HiC_scaffold_16	AUGUSTUS	exon	45002216	45002242	.	-	.	ID=g7716.t2.exon14;Parent=g7716.t2
HiC_scaffold_16	AUGUSTUS	CDS	45002216	45002242	1.0	-	2	ID=g7716.t1.CDS15;Parent=g7716.t1
HiC_scaffold_16	AUGUSTUS	CDS	45002216	45002242	1.0	-	2	ID=g7716.t2.CDS14;Parent=g7716.t2
HiC_scaffold_16	AUGUSTUS	intron	45002243	45002329	1.0	-	.	ID=g7716.t1.intron15;Parent=g7716.t1
HiC_scaffold_16	AUGUSTUS	intron	45002243	45002329	1.0	-	.	ID=g7716.t2.intron14;Parent=g7716.t2
HiC_scaffold_16	AUGUSTUS	exon	45002330	45002393	.	-	.	ID=g7716.t1.exon16;Parent=g7716.t1
HiC_scaffold_16	AUGUSTUS	exon	45002330	45002393	.	-	.	ID=g7716.t2.exon15;Parent=g7716.t2
HiC_scaffold_16	AUGUSTUS	CDS	45002330	45002393	1.0	-	0	ID=g7716.t1.CDS16;Parent=g7716.t1
HiC_scaffold_16	AUGUSTUS	CDS	45002330	45002393	1.0	-	0	ID=g7716.t2.CDS15;Parent=g7716.t2
HiC_scaffold_16	AUGUSTUS	start_codon	45002391	45002393	.	-	0	ID=g7716.t1.start1;Parent=g7716.t1
HiC_scaffold_16	AUGUSTUS	start_codon	45002391	45002393	.	-	0	ID=g7716.t2.start1;Parent=g7716.t2
HiC_scaffold_16	AUGUSTUS	start_codon	45027988	45027990	.	+	0	ID=g7717.t1.start1;Parent=g7717.t1
HiC_scaffold_16	AUGUSTUS	start_codon	45027988	45027990	.	+	0	ID=g7717.t2.start1;Parent=g7717.t2
HiC_scaffold_16	AUGUSTUS	exon	45027988	45028108	.	+	.	ID=g7717.t1.exon1;Parent=g7717.t1
HiC_scaffold_16	AUGUSTUS	exon	45027988	45028108	.	+	.	ID=g7717.t2.exon1;Parent=g7717.t2
HiC_scaffold_16	AUGUSTUS	CDS	45027988	45028108	1.0	+	0	ID=g7717.t1.CDS1;Parent=g7717.t1
HiC_scaffold_16	AUGUSTUS	CDS	45027988	45028108	1.0	+	0	ID=g7717.t2.CDS1;Parent=g7717.t2
HiC_scaffold_16	AUGUSTUS	gene	45027988	45042467	.	+	.	ID=g7717
HiC_scaffold_16	AUGUSTUS	mRNA	45027988	45042467	1.0	+	.	ID=g7717.t1;Parent=g7717;em_target=9668.ENSMPUP00000014641;em_score=779.1;em_evalue=2e-237;em_tcov=.;em_OGs=2D8P7@1|root,2S5BW@2759|Eukaryota,38HU0@33154|Opisthokonta,3BF7T@33208|Metazoa,3D3R1@33213|Bilateria,48D8H@7711|Chordata,493UR@7742|Vertebrata,3JA9X@40674|Mammalia,3EJMD@33554|Carnivora;em_COG_cat=T;em_desc=Mast cell immunoglobulin-like receptor 1;em_max_annot_lvl=33208|Metazoa;em_Preferred_name=MILR1;em_PFAMs=Ig_2,Ig_3;em_GOs=GO:0001775,GO:0002252,GO:0002263,GO:0002274,GO:0002275,GO:0002279,GO:0002366,GO:0002376,GO:0002443,GO:0002444,GO:0002448,GO:0002682,GO:0002683,GO:0002694,GO:0002695,GO:0005575,GO:0005623,GO:0005886,GO:0005887,GO:0006810,GO:0006887,GO:0006955,GO:0008150,GO:0009987,GO:0016020,GO:0016021,GO:0016192,GO:0031224,GO:0031226,GO:0032418,GO:0032940,GO:0033003,GO:0033004,GO:0043299,GO:0043303,GO:0044425,GO:0044459,GO:0044464,GO:0045055,GO:0045321,GO:0045576,GO:0046903,GO:0046907,GO:0048519,GO:0048523,GO:0050789,GO:0050794,GO:0050865,GO:0050866,GO:0050896,GO:0051179,GO:0051234,GO:0051640,GO:0051641,GO:0051649,GO:0051656,GO:0065007,GO:0071944
HiC_scaffold_16	AUGUSTUS	mRNA	45027988	45042467	1.0	+	.	ID=g7717.t2;Parent=g7717;em_target=9668.ENSMPUP00000014641;em_score=569.3;em_evalue=3.2e-174;em_tcov=.;em_OGs=2D8P7@1|root,2S5BW@2759|Eukaryota,38HU0@33154|Opisthokonta,3BF7T@33208|Metazoa,3D3R1@33213|Bilateria,48D8H@7711|Chordata,493UR@7742|Vertebrata,3JA9X@40674|Mammalia,3EJMD@33554|Carnivora;em_COG_cat=T;em_desc=Mast cell immunoglobulin-like receptor 1;em_max_annot_lvl=33208|Metazoa;em_Preferred_name=MILR1;em_PFAMs=Ig_2,Ig_3;em_GOs=GO:0001775,GO:0002252,GO:0002263,GO:0002274,GO:0002275,GO:0002279,GO:0002366,GO:0002376,GO:0002443,GO:0002444,GO:0002448,GO:0002682,GO:0002683,GO:0002694,GO:0002695,GO:0005575,GO:0005623,GO:0005886,GO:0005887,GO:0006810,GO:0006887,GO:0006955,GO:0008150,GO:0009987,GO:0016020,GO:0016021,GO:0016192,GO:0031224,GO:0031226,GO:0032418,GO:0032940,GO:0033003,GO:0033004,GO:0043299,GO:0043303,GO:0044425,GO:0044459,GO:0044464,GO:0045055,GO:0045321,GO:0045576,GO:0046903,GO:0046907,GO:0048519,GO:0048523,GO:0050789,GO:0050794,GO:0050865,GO:0050866,GO:0050896,GO:0051179,GO:0051234,GO:0051640,GO:0051641,GO:0051649,GO:0051656,GO:0065007,GO:0071944
HiC_scaffold_16	AUGUSTUS	intron	45028109	45028201	1.0	+	.	ID=g7717.t1.intron1;Parent=g7717.t1
HiC_scaffold_16	AUGUSTUS	intron	45028109	45028201	1.0	+	.	ID=g7717.t2.intron1;Parent=g7717.t2
HiC_scaffold_16	AUGUSTUS	exon	45028202	45028243	.	+	.	ID=g7717.t1.exon2;Parent=g7717.t1
HiC_scaffold_16	AUGUSTUS	exon	45028202	45028243	.	+	.	ID=g7717.t2.exon2;Parent=g7717.t2
HiC_scaffold_16	AUGUSTUS	CDS	45028202	45028243	1.0	+	2	ID=g7717.t1.CDS2;Parent=g7717.t1
HiC_scaffold_16	AUGUSTUS	CDS	45028202	45028243	1.0	+	2	ID=g7717.t2.CDS2;Parent=g7717.t2
HiC_scaffold_16	AUGUSTUS	intron	45028244	45031037	1.0	+	.	ID=g7717.t1.intron2;Parent=g7717.t1
HiC_scaffold_16	AUGUSTUS	intron	45028244	45031037	1.0	+	.	ID=g7717.t2.intron2;Parent=g7717.t2
HiC_scaffold_16	AUGUSTUS	exon	45031038	45031313	.	+	.	ID=g7717.t1.exon3;Parent=g7717.t1
HiC_scaffold_16	AUGUSTUS	exon	45031038	45031313	.	+	.	ID=g7717.t2.exon3;Parent=g7717.t2
HiC_scaffold_16	AUGUSTUS	CDS	45031038	45031313	1.0	+	2	ID=g7717.t1.CDS3;Parent=g7717.t1
HiC_scaffold_16	AUGUSTUS	CDS	45031038	45031313	1.0	+	2	ID=g7717.t2.CDS3;Parent=g7717.t2
HiC_scaffold_16	AUGUSTUS	intron	45031314	45036702	1.0	+	.	ID=g7717.t1.intron3;Parent=g7717.t1
HiC_scaffold_16	AUGUSTUS	intron	45031314	45038631	1.0	+	.	ID=g7717.t2.intron3;Parent=g7717.t2
HiC_scaffold_16	AUGUSTUS	exon	45036703	45036990	.	+	.	ID=g7717.t1.exon4;Parent=g7717.t1
HiC_scaffold_16	AUGUSTUS	CDS	45036703	45036990	1.0	+	2	ID=g7717.t1.CDS4;Parent=g7717.t1
HiC_scaffold_16	AUGUSTUS	intron	45036991	45038631	1.0	+	.	ID=g7717.t1.intron4;Parent=g7717.t1
HiC_scaffold_16	AUGUSTUS	exon	45038632	45038742	.	+	.	ID=g7717.t1.exon5;Parent=g7717.t1
HiC_scaffold_16	AUGUSTUS	exon	45038632	45038742	.	+	.	ID=g7717.t2.exon4;Parent=g7717.t2
HiC_scaffold_16	AUGUSTUS	CDS	45038632	45038742	1.0	+	2	ID=g7717.t1.CDS5;Parent=g7717.t1
HiC_scaffold_16	AUGUSTUS	CDS	45038632	45038742	1.0	+	2	ID=g7717.t2.CDS4;Parent=g7717.t2
HiC_scaffold_16	AUGUSTUS	intron	45038743	45040660	1.0	+	.	ID=g7717.t1.intron5;Parent=g7717.t1
HiC_scaffold_16	AUGUSTUS	intron	45038743	45040660	1.0	+	.	ID=g7717.t2.intron4;Parent=g7717.t2
HiC_scaffold_16	AUGUSTUS	exon	45040661	45040750	.	+	.	ID=g7717.t1.exon6;Parent=g7717.t1
HiC_scaffold_16	AUGUSTUS	exon	45040661	45040750	.	+	.	ID=g7717.t2.exon5;Parent=g7717.t2
HiC_scaffold_16	AUGUSTUS	CDS	45040661	45040750	1.0	+	2	ID=g7717.t1.CDS6;Parent=g7717.t1
HiC_scaffold_16	AUGUSTUS	CDS	45040661	45040750	1.0	+	2	ID=g7717.t2.CDS5;Parent=g7717.t2
HiC_scaffold_16	AUGUSTUS	intron	45040751	45041509	1.0	+	.	ID=g7717.t1.intron6;Parent=g7717.t1
HiC_scaffold_16	AUGUSTUS	intron	45040751	45041509	1.0	+	.	ID=g7717.t2.intron5;Parent=g7717.t2
HiC_scaffold_16	AUGUSTUS	exon	45041510	45041566	.	+	.	ID=g7717.t1.exon7;Parent=g7717.t1
HiC_scaffold_16	AUGUSTUS	exon	45041510	45041566	.	+	.	ID=g7717.t2.exon6;Parent=g7717.t2
HiC_scaffold_16	AUGUSTUS	CDS	45041510	45041566	1.0	+	2	ID=g7717.t1.CDS7;Parent=g7717.t1
HiC_scaffold_16	AUGUSTUS	CDS	45041510	45041566	1.0	+	2	ID=g7717.t2.CDS6;Parent=g7717.t2
HiC_scaffold_16	AUGUSTUS	intron	45041567	45041693	1.0	+	.	ID=g7717.t1.intron7;Parent=g7717.t1
HiC_scaffold_16	AUGUSTUS	intron	45041567	45041693	1.0	+	.	ID=g7717.t2.intron6;Parent=g7717.t2
HiC_scaffold_16	AUGUSTUS	exon	45041694	45041762	.	+	.	ID=g7717.t1.exon8;Parent=g7717.t1
HiC_scaffold_16	AUGUSTUS	exon	45041694	45041762	.	+	.	ID=g7717.t2.exon7;Parent=g7717.t2
HiC_scaffold_16	AUGUSTUS	CDS	45041694	45041762	1.0	+	2	ID=g7717.t1.CDS8;Parent=g7717.t1
HiC_scaffold_16	AUGUSTUS	CDS	45041694	45041762	1.0	+	2	ID=g7717.t2.CDS7;Parent=g7717.t2
HiC_scaffold_16	AUGUSTUS	intron	45041763	45042414	1.0	+	.	ID=g7717.t1.intron8;Parent=g7717.t1
HiC_scaffold_16	AUGUSTUS	intron	45041763	45042414	1.0	+	.	ID=g7717.t2.intron7;Parent=g7717.t2
HiC_scaffold_16	AUGUSTUS	exon	45042415	45042467	.	+	.	ID=g7717.t1.exon9;Parent=g7717.t1
HiC_scaffold_16	AUGUSTUS	exon	45042415	45042467	.	+	.	ID=g7717.t2.exon8;Parent=g7717.t2
HiC_scaffold_16	AUGUSTUS	CDS	45042415	45042467	1.0	+	2	ID=g7717.t1.CDS9;Parent=g7717.t1
HiC_scaffold_16	AUGUSTUS	CDS	45042415	45042467	1.0	+	2	ID=g7717.t2.CDS8;Parent=g7717.t2
HiC_scaffold_16	AUGUSTUS	stop_codon	45042465	45042467	.	+	0	ID=g7717.t1.stop1;Parent=g7717.t1
HiC_scaffold_16	AUGUSTUS	stop_codon	45042465	45042467	.	+	0	ID=g7717.t2.stop1;Parent=g7717.t2
HiC_scaffold_16	AUGUSTUS	stop_codon	45056337	45056339	.	-	0	ID=g7718.t1.stop1;Parent=g7718.t1
HiC_scaffold_16	AUGUSTUS	exon	45056337	45056502	.	-	.	ID=g7718.t1.exon1;Parent=g7718.t1
HiC_scaffold_16	AUGUSTUS	CDS	45056337	45056502	1.0	-	1	ID=g7718.t1.CDS1;Parent=g7718.t1
HiC_scaffold_16	AUGUSTUS	gene	45056337	45074102	.	-	.	ID=g7718
HiC_scaffold_16	AUGUSTUS	mRNA	45056337	45074102	1.0	-	.	ID=g7718.t1;Parent=g7718;em_target=9668.ENSMPUP00000014638;em_score=1110.1;em_evalue=0.0;em_tcov=.;em_OGs=COG0423@1|root,KOG2298@2759|Eukaryota,38K0J@33154|Opisthokonta,3BGIR@33208|Metazoa,3CV9Y@33213|Bilateria,482ZP@7711|Chordata,48ZA3@7742|Vertebrata,3JG11@40674|Mammalia,3EQJE@33554|Carnivora;em_COG_cat=J;em_desc=Polymerase (DNA directed), gamma 2, accessory subunit;em_max_annot_lvl=33208|Metazoa;em_Preferred_name=POLG2;em_KEGG_ko=ko:K02333;em_KEGG_Pathway=ko01100,map01100;em_KEGG_Module=M00294;em_BRITE=ko00000,ko00002,ko03029,ko03032;em_PFAMs=HGTP_anticodon;em_GOs=GO:0000002,GO:0000229,GO:0000262,GO:0000959,GO:0001701,GO:0003674,GO:0003824,GO:0003887,GO:0004812,GO:0004820,GO:0005488,GO:0005515,GO:0005575,GO:0005622,GO:0005623,GO:0005694,GO:0005737,GO:0005739,GO:0005759,GO:0006082,GO:0006091,GO:0006139,GO:0006259,GO:0006260,GO:0006261,GO:0006281,GO:0006399,GO:0006412,GO:0006418,GO:0006426,GO:0006518,GO:0006520,GO:0006725,GO:0006807,GO:0006950,GO:0006974,GO:0006996,GO:0007005,GO:0007275,GO:0008150,GO:0008152,GO:0009058,GO:0009059,GO:0009295,GO:0009653,GO:0009790,GO:0009792,GO:0009987,GO:0010467,GO:0015980,GO:0016043,GO:0016070,GO:0016740,GO:0016772,GO:0016779,GO:0016874,GO:0016875,GO:0018130,GO:0019438,GO:0019538,GO:0019752,GO:0022900,GO:0022904,GO:0031974,GO:0032042,GO:0032501,GO:0032502,GO:0032543,GO:0032989,GO:0032990,GO:0033554,GO:0034061,GO:0034641,GO:0034645,GO:0034654,GO:0034660,GO:0042645,GO:0042802,GO:0043009,GO:0043038,GO:0043039,GO:0043043,GO:0043170,GO:0043226,GO:0043227,GO:0043228,GO:0043229,GO:0043231,GO:0043232,GO:0043233,GO:0043436,GO:0043603,GO:0043604,GO:0044237,GO:0044238,GO:0044249,GO:0044260,GO:0044267,GO:0044271,GO:0044281,GO:0044422,GO:0044424,GO:0044429,GO:0044444,GO:0044446,GO:0044464,GO:0045333,GO:0046483,GO:0048856,GO:0048869,GO:0050896,GO:0051716,GO:0055114,GO:0070013,GO:0070127,GO:0070150,GO:0070584,GO:0071704,GO:0071840,GO:0071897,GO:0090304,GO:0140053,GO:0140097,GO:0140098,GO:0140101,GO:1901360,GO:1901362,GO:1901564,GO:1901566,GO:1901576
HiC_scaffold_16	AUGUSTUS	intron	45056503	45056889	1.0	-	.	ID=g7718.t1.intron1;Parent=g7718.t1
HiC_scaffold_16	AUGUSTUS	exon	45056890	45056990	.	-	.	ID=g7718.t1.exon2;Parent=g7718.t1
HiC_scaffold_16	AUGUSTUS	CDS	45056890	45056990	1.0	-	0	ID=g7718.t1.CDS2;Parent=g7718.t1
HiC_scaffold_16	AUGUSTUS	intron	45056991	45059451	1.0	-	.	ID=g7718.t1.intron2;Parent=g7718.t1
HiC_scaffold_16	AUGUSTUS	exon	45059452	45059532	.	-	.	ID=g7718.t1.exon3;Parent=g7718.t1
HiC_scaffold_16	AUGUSTUS	CDS	45059452	45059532	1.0	-	0	ID=g7718.t1.CDS3;Parent=g7718.t1
HiC_scaffold_16	AUGUSTUS	intron	45059533	45061524	1.0	-	.	ID=g7718.t1.intron3;Parent=g7718.t1
HiC_scaffold_16	AUGUSTUS	exon	45061525	45061665	.	-	.	ID=g7718.t1.exon4;Parent=g7718.t1
HiC_scaffold_16	AUGUSTUS	CDS	45061525	45061665	1.0	-	0	ID=g7718.t1.CDS4;Parent=g7718.t1
HiC_scaffold_16	AUGUSTUS	intron	45061666	45067089	1.0	-	.	ID=g7718.t1.intron4;Parent=g7718.t1
HiC_scaffold_16	AUGUSTUS	exon	45067090	45067263	.	-	.	ID=g7718.t1.exon5;Parent=g7718.t1
HiC_scaffold_16	AUGUSTUS	CDS	45067090	45067263	1.0	-	0	ID=g7718.t1.CDS5;Parent=g7718.t1
HiC_scaffold_16	AUGUSTUS	intron	45067264	45068304	1.0	-	.	ID=g7718.t1.intron5;Parent=g7718.t1
HiC_scaffold_16	AUGUSTUS	exon	45068305	45068410	.	-	.	ID=g7718.t1.exon6;Parent=g7718.t1
HiC_scaffold_16	AUGUSTUS	CDS	45068305	45068410	1.0	-	1	ID=g7718.t1.CDS6;Parent=g7718.t1
HiC_scaffold_16	AUGUSTUS	intron	45068411	45068529	1.0	-	.	ID=g7718.t1.intron6;Parent=g7718.t1
HiC_scaffold_16	AUGUSTUS	exon	45068530	45068656	.	-	.	ID=g7718.t1.exon7;Parent=g7718.t1
HiC_scaffold_16	AUGUSTUS	CDS	45068530	45068656	1.0	-	2	ID=g7718.t1.CDS7;Parent=g7718.t1
HiC_scaffold_16	AUGUSTUS	intron	45068657	45073540	1.0	-	.	ID=g7718.t1.intron7;Parent=g7718.t1
HiC_scaffold_16	AUGUSTUS	exon	45073541	45074102	.	-	.	ID=g7718.t1.exon8;Parent=g7718.t1
HiC_scaffold_16	AUGUSTUS	CDS	45073541	45074102	1.0	-	0	ID=g7718.t1.CDS8;Parent=g7718.t1
HiC_scaffold_16	AUGUSTUS	start_codon	45074100	45074102	.	-	0	ID=g7718.t1.start1;Parent=g7718.t1
HiC_scaffold_16	AUGUSTUS	stop_codon	45077022	45077024	.	-	0	ID=g7719.t1.stop1;Parent=g7719.t1
HiC_scaffold_16	AUGUSTUS	exon	45077022	45077425	.	-	.	ID=g7719.t1.exon1;Parent=g7719.t1
HiC_scaffold_16	AUGUSTUS	CDS	45077022	45077425	1.0	-	2	ID=g7719.t1.CDS1;Parent=g7719.t1
HiC_scaffold_16	AUGUSTUS	gene	45077022	45083233	.	-	.	ID=g7719
HiC_scaffold_16	AUGUSTUS	mRNA	45077022	45083233	1.0	-	.	ID=g7719.t1;Parent=g7719;em_target=27679.XP_003942513.1;em_score=1434.2;em_evalue=0.0;em_tcov=.;em_OGs=COG0513@1|root,KOG0331@2759|Eukaryota,38D0V@33154|Opisthokonta,3BCQC@33208|Metazoa,3CTK2@33213|Bilateria,48560@7711|Chordata,48XRJ@7742|Vertebrata,3J56E@40674|Mammalia,35EKW@314146|Euarchontoglires;em_COG_cat=A;em_desc=pri-miRNA transcription by RNA polymerase II;em_max_annot_lvl=33208|Metazoa;em_Preferred_name=DDX5;em_EC=3.6.4.13;em_KEGG_ko=ko:K12823,ko:K13178;em_KEGG_Pathway=ko03040,ko05202,ko05205,map03040,map05202,map05205;em_BRITE=ko00000,ko00001,ko01000,ko03009,ko03041;em_PFAMs=DEAD,Helicase_C,P68HR;em_GOs=GO:0000122,GO:0000375,GO:0000377,GO:0000380,GO:0000381,GO:0000398,GO:0000956,GO:0001837,GO:0002376,GO:0002682,GO:0002697,GO:0002831,GO:0003674,GO:0003676,GO:0003682,GO:0003712,GO:0003723,GO:0003724,GO:0003729,GO:0003730,GO:0003824,GO:0004004,GO:0004386,GO:0005102,GO:0005488,GO:0005515,GO:0005516,GO:0005575,GO:0005622,GO:0005623,GO:0005634,GO:0005654,GO:0005681,GO:0005694,GO:0005700,GO:0005703,GO:0005730,GO:0005737,GO:0006139,GO:0006351,GO:0006355,GO:0006357,GO:0006366,GO:0006396,GO:0006397,GO:0006401,GO:0006402,GO:0006725,GO:0006807,GO:0006915,GO:0006955,GO:0006959,GO:0007154,GO:0007165,GO:0007166,GO:0007167,GO:0007178,GO:0007275,GO:0007623,GO:0008026,GO:0008134,GO:0008150,GO:0008152,GO:0008186,GO:0008219,GO:0008380,GO:0009056,GO:0009057,GO:0009058,GO:0009059,GO:0009299,GO:0009605,GO:0009607,GO:0009719,GO:0009725,GO:0009755,GO:0009888,GO:0009889,GO:0009890,GO:0009891,GO:0009892,GO:0009893,GO:0009966,GO:0009967,GO:0009987,GO:0010033,GO:0010467,GO:0010468,GO:0010501,GO:0010556,GO:0010557,GO:0010558,GO:0010604,GO:0010605,GO:0010608,GO:0010628,GO:0010629,GO:0010646,GO:0010647,GO:0012501,GO:0014070,GO:0016049,GO:0016070,GO:0016071,GO:0016202,GO:0016246,GO:0016441,GO:0016458,GO:0016462,GO:0016787,GO:0016817,GO:0016818,GO:0016887,GO:0017111,GO:0018130,GO:0019219,GO:0019222,GO:0019438,GO:0019439,GO:0019730,GO:0019899,GO:0019904,GO:0023051,GO:0023052,GO:0023056,GO:0030154,GO:0030278,GO:0030509,GO:0030518,GO:0030520,GO:0030521,GO:0030522,GO:0031047,GO:0031050,GO:0031054,GO:0031323,GO:0031324,GO:0031325,GO:0031326,GO:0031327,GO:0031328,GO:0031347,GO:0031974,GO:0031981,GO:0032101,GO:0032386,GO:0032501,GO:0032502,GO:0032774,GO:0032870,GO:0032879,GO:0032880,GO:0032991,GO:0033143,GO:0033157,GO:0033158,GO:0033993,GO:0034470,GO:0034641,GO:0034645,GO:0034654,GO:0034655,GO:0034660,GO:0035194,GO:0035195,GO:0035196,GO:0035257,GO:0035258,GO:0035500,GO:0035556,GO:0035770,GO:0036002,GO:0040007,GO:0040029,GO:0042221,GO:0042306,GO:0042623,GO:0043021,GO:0043170,GO:0043207,GO:0043226,GO:0043227,GO:0043228,GO:0043229,GO:0043231,GO:0043232,GO:0043233,GO:0043331,GO:0043401,GO:0043484,GO:0043516,GO:0043517,GO:0043900,GO:0043903,GO:0044237,GO:0044238,GO:0044248,GO:0044249,GO:0044260,GO:0044265,GO:0044270,GO:0044271,GO:0044422,GO:0044424,GO:0044427,GO:0044428,GO:0044446,GO:0044464,GO:0044877,GO:0045069,GO:0045445,GO:0045595,GO:0045667,GO:0045892,GO:0045893,GO:0045934,GO:0045935,GO:0046332,GO:0046483,GO:0046700,GO:0046822,GO:0048024,GO:0048306,GO:0048511,GO:0048513,GO:0048518,GO:0048519,GO:0048522,GO:0048523,GO:0048545,GO:0048583,GO:0048584,GO:0048634,GO:0048641,GO:0048731,GO:0048762,GO:0048856,GO:0048869,GO:0050681,GO:0050684,GO:0050688,GO:0050789,GO:0050792,GO:0050793,GO:0050794,GO:0050896,GO:0051049,GO:0051171,GO:0051172,GO:0051173,GO:0051223,GO:0051239,GO:0051252,GO:0051253,GO:0051254,GO:0051427,GO:0051704,GO:0051707,GO:0051716,GO:0060147,GO:0060148,GO:0060255,GO:0060341,GO:0060485,GO:0060765,GO:0060964,GO:0060966,GO:0060968,GO:0061061,GO:0061614,GO:0065007,GO:0070013,GO:0070035,GO:0070201,GO:0070412,GO:0070848,GO:0070878,GO:0070887,GO:0070918,GO:0070920,GO:0071013,GO:0071310,GO:0071359,GO:0071363,GO:0071383,GO:0071396,GO:0071407,GO:0071495,GO:0071704,GO:0071772,GO:0071773,GO:0072331,GO:0072332,GO:0080090,GO:0080134,GO:0080135,GO:0090087,GO:0090304,GO:0097159,GO:0097190,GO:0097193,GO:0097659,GO:0098687,GO:0140098,GO:0140110,GO:1900180,GO:1901360,GO:1901361,GO:1901362,GO:1901363,GO:1901575,GO:1901576,GO:1901698,GO:1901699,GO:1901796,GO:1901798,GO:1901861,GO:1902494,GO:1902531,GO:1902533,GO:1902679,GO:1902680,GO:1903311,GO:1903506,GO:1903507,GO:1903508,GO:1903798,GO:1903800,GO:1903827,GO:1903900,GO:1904589,GO:1990841,GO:1990904,GO:2000026,GO:2000112,GO:2000113,GO:2000637,GO:2001014,GO:2001020,GO:2001022,GO:2001141
HiC_scaffold_16	AUGUSTUS	intron	45077426	45077644	1.0	-	.	ID=g7719.t1.intron1;Parent=g7719.t1
HiC_scaffold_16	AUGUSTUS	exon	45077645	45077869	.	-	.	ID=g7719.t1.exon2;Parent=g7719.t1
HiC_scaffold_16	AUGUSTUS	CDS	45077645	45077869	1.0	-	2	ID=g7719.t1.CDS2;Parent=g7719.t1
HiC_scaffold_16	AUGUSTUS	intron	45077870	45079105	1.0	-	.	ID=g7719.t1.intron2;Parent=g7719.t1
HiC_scaffold_16	AUGUSTUS	exon	45079106	45079165	.	-	.	ID=g7719.t1.exon3;Parent=g7719.t1
HiC_scaffold_16	AUGUSTUS	CDS	45079106	45079165	1.0	-	2	ID=g7719.t1.CDS3;Parent=g7719.t1
HiC_scaffold_16	AUGUSTUS	intron	45079166	45079239	1.0	-	.	ID=g7719.t1.intron3;Parent=g7719.t1
HiC_scaffold_16	AUGUSTUS	exon	45079240	45079301	.	-	.	ID=g7719.t1.exon4;Parent=g7719.t1
HiC_scaffold_16	AUGUSTUS	CDS	45079240	45079301	1.0	-	1	ID=g7719.t1.CDS4;Parent=g7719.t1
HiC_scaffold_16	AUGUSTUS	intron	45079302	45079527	1.0	-	.	ID=g7719.t1.intron4;Parent=g7719.t1
HiC_scaffold_16	AUGUSTUS	exon	45079528	45079638	.	-	.	ID=g7719.t1.exon5;Parent=g7719.t1
HiC_scaffold_16	AUGUSTUS	CDS	45079528	45079638	1.0	-	1	ID=g7719.t1.CDS5;Parent=g7719.t1
HiC_scaffold_16	AUGUSTUS	intron	45079639	45080025	1.0	-	.	ID=g7719.t1.intron5;Parent=g7719.t1
HiC_scaffold_16	AUGUSTUS	exon	45080026	45080198	.	-	.	ID=g7719.t1.exon6;Parent=g7719.t1
HiC_scaffold_16	AUGUSTUS	CDS	45080026	45080198	1.0	-	0	ID=g7719.t1.CDS6;Parent=g7719.t1
HiC_scaffold_16	AUGUSTUS	intron	45080199	45080287	1.0	-	.	ID=g7719.t1.intron6;Parent=g7719.t1
HiC_scaffold_16	AUGUSTUS	exon	45080288	45080448	.	-	.	ID=g7719.t1.exon7;Parent=g7719.t1
HiC_scaffold_16	AUGUSTUS	CDS	45080288	45080448	1.0	-	2	ID=g7719.t1.CDS7;Parent=g7719.t1
HiC_scaffold_16	AUGUSTUS	intron	45080449	45080529	1.0	-	.	ID=g7719.t1.intron7;Parent=g7719.t1
HiC_scaffold_16	AUGUSTUS	exon	45080530	45080671	.	-	.	ID=g7719.t1.exon8;Parent=g7719.t1
HiC_scaffold_16	AUGUSTUS	CDS	45080530	45080671	1.0	-	0	ID=g7719.t1.CDS8;Parent=g7719.t1
HiC_scaffold_16	AUGUSTUS	intron	45080672	45080928	1.0	-	.	ID=g7719.t1.intron8;Parent=g7719.t1
HiC_scaffold_16	AUGUSTUS	exon	45080929	45080994	.	-	.	ID=g7719.t1.exon9;Parent=g7719.t1
HiC_scaffold_16	AUGUSTUS	CDS	45080929	45080994	1.0	-	0	ID=g7719.t1.CDS9;Parent=g7719.t1
HiC_scaffold_16	AUGUSTUS	intron	45080995	45081115	1.0	-	.	ID=g7719.t1.intron9;Parent=g7719.t1
HiC_scaffold_16	AUGUSTUS	exon	45081116	45081249	.	-	.	ID=g7719.t1.exon10;Parent=g7719.t1
HiC_scaffold_16	AUGUSTUS	CDS	45081116	45081249	1.0	-	2	ID=g7719.t1.CDS10;Parent=g7719.t1
HiC_scaffold_16	AUGUSTUS	intron	45081250	45081355	1.0	-	.	ID=g7719.t1.intron10;Parent=g7719.t1
HiC_scaffold_16	AUGUSTUS	exon	45081356	45081452	.	-	.	ID=g7719.t1.exon11;Parent=g7719.t1
HiC_scaffold_16	AUGUSTUS	CDS	45081356	45081452	1.0	-	0	ID=g7719.t1.CDS11;Parent=g7719.t1
HiC_scaffold_16	AUGUSTUS	intron	45081453	45081803	1.0	-	.	ID=g7719.t1.intron11;Parent=g7719.t1
HiC_scaffold_16	AUGUSTUS	exon	45081804	45081969	.	-	.	ID=g7719.t1.exon12;Parent=g7719.t1
HiC_scaffold_16	AUGUSTUS	CDS	45081804	45081969	1.0	-	1	ID=g7719.t1.CDS12;Parent=g7719.t1
HiC_scaffold_16	AUGUSTUS	intron	45081970	45083189	1.0	-	.	ID=g7719.t1.intron12;Parent=g7719.t1
HiC_scaffold_16	AUGUSTUS	exon	45083190	45083233	.	-	.	ID=g7719.t1.exon13;Parent=g7719.t1
HiC_scaffold_16	AUGUSTUS	CDS	45083190	45083233	1.0	-	0	ID=g7719.t1.CDS13;Parent=g7719.t1
HiC_scaffold_16	AUGUSTUS	start_codon	45083231	45083233	.	-	0	ID=g7719.t1.start1;Parent=g7719.t1
HiC_scaffold_16	AUGUSTUS	start_codon	45084259	45084261	.	+	0	ID=g7720.t1.start1;Parent=g7720.t1
HiC_scaffold_16	AUGUSTUS	exon	45084259	45084277	.	+	.	ID=g7720.t1.exon1;Parent=g7720.t1
HiC_scaffold_16	AUGUSTUS	CDS	45084259	45084277	1.0	+	0	ID=g7720.t1.CDS1;Parent=g7720.t1
HiC_scaffold_16	AUGUSTUS	gene	45084259	45125269	.	+	.	ID=g7720
HiC_scaffold_16	AUGUSTUS	mRNA	45084259	45125269	1.0	+	.	ID=g7720.t1;Parent=g7720;em_target=9668.ENSMPUP00000014631;em_score=1734.9;em_evalue=0.0;em_tcov=.;em_OGs=28KYM@1|root,2QTFE@2759|Eukaryota,38I5P@33154|Opisthokonta,3BFMK@33208|Metazoa,3CZM6@33213|Bilateria,48AEU@7711|Chordata,48XKN@7742|Vertebrata,3JEFJ@40674|Mammalia,3EFFG@33554|Carnivora;em_COG_cat=S;em_desc=Centrosomal protein;em_max_annot_lvl=33208|Metazoa;em_Preferred_name=CEP95;em_KEGG_ko=ko:K16544;em_BRITE=ko00000,ko03036;em_GOs=GO:0000922,GO:0005575,GO:0005622,GO:0005623,GO:0005813,GO:0005815,GO:0005819,GO:0005856,GO:0015630,GO:0043226,GO:0043228,GO:0043229,GO:0043232,GO:0044422,GO:0044424,GO:0044430,GO:0044446,GO:0044464
HiC_scaffold_16	AUGUSTUS	intron	45084278	45085722	1.0	+	.	ID=g7720.t1.intron1;Parent=g7720.t1
HiC_scaffold_16	AUGUSTUS	exon	45085723	45085851	.	+	.	ID=g7720.t1.exon2;Parent=g7720.t1
HiC_scaffold_16	AUGUSTUS	CDS	45085723	45085851	1.0	+	2	ID=g7720.t1.CDS2;Parent=g7720.t1
HiC_scaffold_16	AUGUSTUS	intron	45085852	45086751	1.0	+	.	ID=g7720.t1.intron2;Parent=g7720.t1
HiC_scaffold_16	AUGUSTUS	exon	45086752	45086859	.	+	.	ID=g7720.t1.exon3;Parent=g7720.t1
HiC_scaffold_16	AUGUSTUS	CDS	45086752	45086859	1.0	+	2	ID=g7720.t1.CDS3;Parent=g7720.t1
HiC_scaffold_16	AUGUSTUS	intron	45086860	45090938	1.0	+	.	ID=g7720.t1.intron3;Parent=g7720.t1
HiC_scaffold_16	AUGUSTUS	exon	45090939	45091049	.	+	.	ID=g7720.t1.exon4;Parent=g7720.t1
HiC_scaffold_16	AUGUSTUS	CDS	45090939	45091049	1.0	+	2	ID=g7720.t1.CDS4;Parent=g7720.t1
HiC_scaffold_16	AUGUSTUS	intron	45091050	45094566	1.0	+	.	ID=g7720.t1.intron4;Parent=g7720.t1
HiC_scaffold_16	AUGUSTUS	exon	45094567	45094672	.	+	.	ID=g7720.t1.exon5;Parent=g7720.t1
HiC_scaffold_16	AUGUSTUS	CDS	45094567	45094672	1.0	+	2	ID=g7720.t1.CDS5;Parent=g7720.t1
HiC_scaffold_16	AUGUSTUS	intron	45094673	45096684	1.0	+	.	ID=g7720.t1.intron5;Parent=g7720.t1
HiC_scaffold_16	AUGUSTUS	exon	45096685	45096800	.	+	.	ID=g7720.t1.exon6;Parent=g7720.t1
HiC_scaffold_16	AUGUSTUS	CDS	45096685	45096800	1.0	+	1	ID=g7720.t1.CDS6;Parent=g7720.t1
HiC_scaffold_16	AUGUSTUS	intron	45096801	45101677	1.0	+	.	ID=g7720.t1.intron6;Parent=g7720.t1
HiC_scaffold_16	AUGUSTUS	exon	45101678	45101797	.	+	.	ID=g7720.t1.exon7;Parent=g7720.t1
HiC_scaffold_16	AUGUSTUS	CDS	45101678	45101797	1.0	+	2	ID=g7720.t1.CDS7;Parent=g7720.t1
HiC_scaffold_16	AUGUSTUS	intron	45101798	45102416	1.0	+	.	ID=g7720.t1.intron7;Parent=g7720.t1
HiC_scaffold_16	AUGUSTUS	exon	45102417	45102610	.	+	.	ID=g7720.t1.exon8;Parent=g7720.t1
HiC_scaffold_16	AUGUSTUS	CDS	45102417	45102610	1.0	+	2	ID=g7720.t1.CDS8;Parent=g7720.t1
HiC_scaffold_16	AUGUSTUS	intron	45102611	45105693	1.0	+	.	ID=g7720.t1.intron8;Parent=g7720.t1
HiC_scaffold_16	AUGUSTUS	exon	45105694	45105806	.	+	.	ID=g7720.t1.exon9;Parent=g7720.t1
HiC_scaffold_16	AUGUSTUS	CDS	45105694	45105806	1.0	+	0	ID=g7720.t1.CDS9;Parent=g7720.t1
HiC_scaffold_16	AUGUSTUS	intron	45105807	45105966	1.0	+	.	ID=g7720.t1.intron9;Parent=g7720.t1
HiC_scaffold_16	AUGUSTUS	exon	45105967	45106096	.	+	.	ID=g7720.t1.exon10;Parent=g7720.t1
HiC_scaffold_16	AUGUSTUS	CDS	45105967	45106096	1.0	+	1	ID=g7720.t1.CDS10;Parent=g7720.t1
HiC_scaffold_16	AUGUSTUS	intron	45106097	45106687	1.0	+	.	ID=g7720.t1.intron10;Parent=g7720.t1
HiC_scaffold_16	AUGUSTUS	exon	45106688	45106841	.	+	.	ID=g7720.t1.exon11;Parent=g7720.t1
HiC_scaffold_16	AUGUSTUS	CDS	45106688	45106841	1.0	+	0	ID=g7720.t1.CDS11;Parent=g7720.t1
HiC_scaffold_16	AUGUSTUS	intron	45106842	45117524	1.0	+	.	ID=g7720.t1.intron11;Parent=g7720.t1
HiC_scaffold_16	AUGUSTUS	exon	45117525	45117664	.	+	.	ID=g7720.t1.exon12;Parent=g7720.t1
HiC_scaffold_16	AUGUSTUS	CDS	45117525	45117664	1.0	+	2	ID=g7720.t1.CDS12;Parent=g7720.t1
HiC_scaffold_16	AUGUSTUS	intron	45117665	45118473	1.0	+	.	ID=g7720.t1.intron12;Parent=g7720.t1
HiC_scaffold_16	AUGUSTUS	exon	45118474	45118560	.	+	.	ID=g7720.t1.exon13;Parent=g7720.t1
HiC_scaffold_16	AUGUSTUS	CDS	45118474	45118560	1.0	+	0	ID=g7720.t1.CDS13;Parent=g7720.t1
HiC_scaffold_16	AUGUSTUS	intron	45118561	45119829	1.0	+	.	ID=g7720.t1.intron13;Parent=g7720.t1
HiC_scaffold_16	AUGUSTUS	exon	45119830	45119959	.	+	.	ID=g7720.t1.exon14;Parent=g7720.t1
HiC_scaffold_16	AUGUSTUS	CDS	45119830	45119959	1.0	+	0	ID=g7720.t1.CDS14;Parent=g7720.t1
HiC_scaffold_16	AUGUSTUS	intron	45119960	45120786	1.0	+	.	ID=g7720.t1.intron14;Parent=g7720.t1
HiC_scaffold_16	AUGUSTUS	exon	45120787	45120956	.	+	.	ID=g7720.t1.exon15;Parent=g7720.t1
HiC_scaffold_16	AUGUSTUS	CDS	45120787	45120956	1.0	+	2	ID=g7720.t1.CDS15;Parent=g7720.t1
HiC_scaffold_16	AUGUSTUS	intron	45120957	45121071	1.0	+	.	ID=g7720.t1.intron15;Parent=g7720.t1
HiC_scaffold_16	AUGUSTUS	exon	45121072	45121146	.	+	.	ID=g7720.t1.exon16;Parent=g7720.t1
HiC_scaffold_16	AUGUSTUS	CDS	45121072	45121146	1.0	+	0	ID=g7720.t1.CDS16;Parent=g7720.t1
HiC_scaffold_16	AUGUSTUS	intron	45121147	45122204	1.0	+	.	ID=g7720.t1.intron16;Parent=g7720.t1
HiC_scaffold_16	AUGUSTUS	exon	45122205	45122357	.	+	.	ID=g7720.t1.exon17;Parent=g7720.t1
HiC_scaffold_16	AUGUSTUS	CDS	45122205	45122357	1.0	+	0	ID=g7720.t1.CDS17;Parent=g7720.t1
HiC_scaffold_16	AUGUSTUS	intron	45122358	45124324	1.0	+	.	ID=g7720.t1.intron17;Parent=g7720.t1
HiC_scaffold_16	AUGUSTUS	exon	45124325	45124471	.	+	.	ID=g7720.t1.exon18;Parent=g7720.t1
HiC_scaffold_16	AUGUSTUS	CDS	45124325	45124471	1.0	+	0	ID=g7720.t1.CDS18;Parent=g7720.t1
HiC_scaffold_16	AUGUSTUS	intron	45124472	45124759	1.0	+	.	ID=g7720.t1.intron18;Parent=g7720.t1
HiC_scaffold_16	AUGUSTUS	exon	45124760	45124831	.	+	.	ID=g7720.t1.exon19;Parent=g7720.t1
HiC_scaffold_16	AUGUSTUS	CDS	45124760	45124831	1.0	+	0	ID=g7720.t1.CDS19;Parent=g7720.t1
HiC_scaffold_16	AUGUSTUS	intron	45124832	45125092	1.0	+	.	ID=g7720.t1.intron19;Parent=g7720.t1
HiC_scaffold_16	AUGUSTUS	exon	45125093	45125269	.	+	.	ID=g7720.t1.exon20;Parent=g7720.t1
HiC_scaffold_16	AUGUSTUS	CDS	45125093	45125269	1.0	+	0	ID=g7720.t1.CDS20;Parent=g7720.t1
HiC_scaffold_16	AUGUSTUS	stop_codon	45125267	45125269	.	+	0	ID=g7720.t1.stop1;Parent=g7720.t1
HiC_scaffold_16	AUGUSTUS	stop_codon	45134265	45134267	.	-	0	ID=g7721.t1.stop1;Parent=g7721.t1
HiC_scaffold_16	AUGUSTUS	exon	45134265	45134364	.	-	.	ID=g7721.t1.exon1;Parent=g7721.t1
HiC_scaffold_16	AUGUSTUS	CDS	45134265	45134364	1.0	-	1	ID=g7721.t1.CDS1;Parent=g7721.t1
HiC_scaffold_16	AUGUSTUS	gene	45134265	45250584	.	-	.	ID=g7721
HiC_scaffold_16	AUGUSTUS	mRNA	45134265	45250584	1.0	-	.	ID=g7721.t1;Parent=g7721;em_target=9707.XP_004405909.1;em_score=1785.8;em_evalue=0.0;em_tcov=.;em_OGs=COG5021@1|root,KOG0940@2759|Eukaryota,38CB4@33154|Opisthokonta,3BC0A@33208|Metazoa,3CV5H@33213|Bilateria,482K9@7711|Chordata,48ZRG@7742|Vertebrata,3J3R8@40674|Mammalia,3ES8U@33554|Carnivora;em_COG_cat=O;em_desc=SMAD specific E3 ubiquitin protein ligase 2;em_max_annot_lvl=33208|Metazoa;em_Preferred_name=SMURF2;em_EC=2.3.2.26;em_KEGG_ko=ko:K04678;em_KEGG_Pathway=ko04120,ko04144,ko04340,ko04341,ko04350,map04120,map04144,map04340,map04341,map04350;em_BRITE=ko00000,ko00001,ko01000,ko03029,ko04121,ko04131;em_PFAMs=C2,HECT,WW;em_GOs=GO:0000003,GO:0000122,GO:0000151,GO:0000209,GO:0001700,GO:0003006,GO:0003674,GO:0003824,GO:0004842,GO:0005102,GO:0005126,GO:0005160,GO:0005488,GO:0005515,GO:0005575,GO:0005622,GO:0005623,GO:0005634,GO:0005654,GO:0005737,GO:0005829,GO:0006355,GO:0006357,GO:0006464,GO:0006508,GO:0006511,GO:0006807,GO:0007154,GO:0007165,GO:0007166,GO:0007167,GO:0007178,GO:0007267,GO:0007275,GO:0007276,GO:0007281,GO:0007292,GO:0007293,GO:0007442,GO:0008101,GO:0008150,GO:0008152,GO:0009056,GO:0009057,GO:0009653,GO:0009719,GO:0009790,GO:0009792,GO:0009889,GO:0009890,GO:0009892,GO:0009966,GO:0009967,GO:0009968,GO:0009987,GO:0010033,GO:0010468,GO:0010556,GO:0010558,GO:0010605,GO:0010629,GO:0010646,GO:0010647,GO:0010648,GO:0016055,GO:0016567,GO:0016579,GO:0016604,GO:0016607,GO:0016740,GO:0017015,GO:0019219,GO:0019222,GO:0019538,GO:0019787,GO:0019941,GO:0019953,GO:0022412,GO:0022414,GO:0022603,GO:0023051,GO:0023052,GO:0023056,GO:0023057,GO:0030111,GO:0030154,GO:0030163,GO:0030177,GO:0030334,GO:0030335,GO:0030509,GO:0030510,GO:0030512,GO:0030514,GO:0030579,GO:0031323,GO:0031324,GO:0031326,GO:0031327,GO:0031974,GO:0031981,GO:0032446,GO:0032501,GO:0032502,GO:0032504,GO:0032879,GO:0032991,GO:0035239,GO:0035295,GO:0035330,GO:0035331,GO:0035567,GO:0036211,GO:0040008,GO:0040012,GO:0040017,GO:0042221,GO:0042802,GO:0043170,GO:0043226,GO:0043227,GO:0043229,GO:0043231,GO:0043233,GO:0043412,GO:0043632,GO:0043900,GO:0043902,GO:0044237,GO:0044238,GO:0044248,GO:0044257,GO:0044260,GO:0044265,GO:0044267,GO:0044422,GO:0044424,GO:0044428,GO:0044444,GO:0044446,GO:0044451,GO:0044464,GO:0044703,GO:0045892,GO:0045934,GO:0046332,GO:0048468,GO:0048477,GO:0048518,GO:0048519,GO:0048522,GO:0048523,GO:0048546,GO:0048565,GO:0048583,GO:0048584,GO:0048585,GO:0048598,GO:0048609,GO:0048619,GO:0048646,GO:0048731,GO:0048856,GO:0048869,GO:0050789,GO:0050793,GO:0050794,GO:0050896,GO:0051094,GO:0051171,GO:0051172,GO:0051239,GO:0051240,GO:0051252,GO:0051253,GO:0051270,GO:0051272,GO:0051603,GO:0051704,GO:0051716,GO:0055123,GO:0060071,GO:0060255,GO:0060828,GO:0061525,GO:0061630,GO:0061659,GO:0065007,GO:0070013,GO:0070646,GO:0070647,GO:0070848,GO:0070887,GO:0071310,GO:0071363,GO:0071495,GO:0071704,GO:0071772,GO:0071773,GO:0080090,GO:0090092,GO:0090101,GO:0090175,GO:0090263,GO:0090287,GO:0090288,GO:0140096,GO:0198738,GO:1901163,GO:1901165,GO:1901564,GO:1901565,GO:1901575,GO:1902494,GO:1902531,GO:1902532,GO:1902679,GO:1903506,GO:1903507,GO:1903844,GO:1903845,GO:1905114,GO:1905330,GO:1990234,GO:2000026,GO:2000027,GO:2000112,GO:2000113,GO:2000145,GO:2000147,GO:2000241,GO:2000243,GO:2001141
HiC_scaffold_16	AUGUSTUS	intron	45134365	45134685	1.0	-	.	ID=g7721.t1.intron1;Parent=g7721.t1
HiC_scaffold_16	AUGUSTUS	exon	45134686	45134761	.	-	.	ID=g7721.t1.exon2;Parent=g7721.t1
HiC_scaffold_16	AUGUSTUS	CDS	45134686	45134761	1.0	-	2	ID=g7721.t1.CDS2;Parent=g7721.t1
HiC_scaffold_16	AUGUSTUS	intron	45134762	45136151	1.0	-	.	ID=g7721.t1.intron2;Parent=g7721.t1
HiC_scaffold_16	AUGUSTUS	exon	45136152	45136353	.	-	.	ID=g7721.t1.exon3;Parent=g7721.t1
HiC_scaffold_16	AUGUSTUS	CDS	45136152	45136353	1.0	-	0	ID=g7721.t1.CDS3;Parent=g7721.t1
HiC_scaffold_16	AUGUSTUS	intron	45136354	45138751	1.0	-	.	ID=g7721.t1.intron3;Parent=g7721.t1
HiC_scaffold_16	AUGUSTUS	exon	45138752	45138872	.	-	.	ID=g7721.t1.exon4;Parent=g7721.t1
HiC_scaffold_16	AUGUSTUS	CDS	45138752	45138872	1.0	-	1	ID=g7721.t1.CDS4;Parent=g7721.t1
HiC_scaffold_16	AUGUSTUS	intron	45138873	45142404	1.0	-	.	ID=g7721.t1.intron4;Parent=g7721.t1
HiC_scaffold_16	AUGUSTUS	exon	45142405	45142542	.	-	.	ID=g7721.t1.exon5;Parent=g7721.t1
HiC_scaffold_16	AUGUSTUS	CDS	45142405	45142542	1.0	-	1	ID=g7721.t1.CDS5;Parent=g7721.t1
HiC_scaffold_16	AUGUSTUS	intron	45142543	45143359	1.0	-	.	ID=g7721.t1.intron5;Parent=g7721.t1
HiC_scaffold_16	AUGUSTUS	exon	45143360	45143538	.	-	.	ID=g7721.t1.exon6;Parent=g7721.t1
HiC_scaffold_16	AUGUSTUS	CDS	45143360	45143538	1.0	-	0	ID=g7721.t1.CDS6;Parent=g7721.t1
HiC_scaffold_16	AUGUSTUS	intron	45143539	45145659	1.0	-	.	ID=g7721.t1.intron6;Parent=g7721.t1
HiC_scaffold_16	AUGUSTUS	exon	45145660	45145774	.	-	.	ID=g7721.t1.exon7;Parent=g7721.t1
HiC_scaffold_16	AUGUSTUS	CDS	45145660	45145774	1.0	-	1	ID=g7721.t1.CDS7;Parent=g7721.t1
HiC_scaffold_16	AUGUSTUS	intron	45145775	45148208	1.0	-	.	ID=g7721.t1.intron7;Parent=g7721.t1
HiC_scaffold_16	AUGUSTUS	exon	45148209	45148312	.	-	.	ID=g7721.t1.exon8;Parent=g7721.t1
HiC_scaffold_16	AUGUSTUS	CDS	45148209	45148312	1.0	-	0	ID=g7721.t1.CDS8;Parent=g7721.t1
HiC_scaffold_16	AUGUSTUS	intron	45148313	45149701	1.0	-	.	ID=g7721.t1.intron8;Parent=g7721.t1
HiC_scaffold_16	AUGUSTUS	exon	45149702	45149897	.	-	.	ID=g7721.t1.exon9;Parent=g7721.t1
HiC_scaffold_16	AUGUSTUS	CDS	45149702	45149897	1.0	-	1	ID=g7721.t1.CDS9;Parent=g7721.t1
HiC_scaffold_16	AUGUSTUS	intron	45149898	45151582	1.0	-	.	ID=g7721.t1.intron9;Parent=g7721.t1
HiC_scaffold_16	AUGUSTUS	exon	45151583	45151741	.	-	.	ID=g7721.t1.exon10;Parent=g7721.t1
HiC_scaffold_16	AUGUSTUS	CDS	45151583	45151741	1.0	-	1	ID=g7721.t1.CDS10;Parent=g7721.t1
HiC_scaffold_16	AUGUSTUS	intron	45151742	45155986	1.0	-	.	ID=g7721.t1.intron10;Parent=g7721.t1
HiC_scaffold_16	AUGUSTUS	exon	45155987	45156071	.	-	.	ID=g7721.t1.exon11;Parent=g7721.t1
HiC_scaffold_16	AUGUSTUS	CDS	45155987	45156071	1.0	-	2	ID=g7721.t1.CDS11;Parent=g7721.t1
HiC_scaffold_16	AUGUSTUS	intron	45156072	45158393	1.0	-	.	ID=g7721.t1.intron11;Parent=g7721.t1
HiC_scaffold_16	AUGUSTUS	exon	45158394	45158596	.	-	.	ID=g7721.t1.exon12;Parent=g7721.t1
HiC_scaffold_16	AUGUSTUS	CDS	45158394	45158596	1.0	-	1	ID=g7721.t1.CDS12;Parent=g7721.t1
HiC_scaffold_16	AUGUSTUS	intron	45158597	45161319	1.0	-	.	ID=g7721.t1.intron12;Parent=g7721.t1
HiC_scaffold_16	AUGUSTUS	exon	45161320	45161403	.	-	.	ID=g7721.t1.exon13;Parent=g7721.t1
HiC_scaffold_16	AUGUSTUS	CDS	45161320	45161403	1.0	-	1	ID=g7721.t1.CDS13;Parent=g7721.t1
HiC_scaffold_16	AUGUSTUS	intron	45161404	45164150	1.0	-	.	ID=g7721.t1.intron13;Parent=g7721.t1
HiC_scaffold_16	AUGUSTUS	exon	45164151	45164235	.	-	.	ID=g7721.t1.exon14;Parent=g7721.t1
HiC_scaffold_16	AUGUSTUS	CDS	45164151	45164235	1.0	-	2	ID=g7721.t1.CDS14;Parent=g7721.t1
HiC_scaffold_16	AUGUSTUS	intron	45164236	45169451	1.0	-	.	ID=g7721.t1.intron14;Parent=g7721.t1
HiC_scaffold_16	AUGUSTUS	exon	45169452	45169517	.	-	.	ID=g7721.t1.exon15;Parent=g7721.t1
HiC_scaffold_16	AUGUSTUS	CDS	45169452	45169517	1.0	-	2	ID=g7721.t1.CDS15;Parent=g7721.t1
HiC_scaffold_16	AUGUSTUS	intron	45169518	45171863	1.0	-	.	ID=g7721.t1.intron15;Parent=g7721.t1
HiC_scaffold_16	AUGUSTUS	exon	45171864	45171997	.	-	.	ID=g7721.t1.exon16;Parent=g7721.t1
HiC_scaffold_16	AUGUSTUS	CDS	45171864	45171997	1.0	-	1	ID=g7721.t1.CDS16;Parent=g7721.t1
HiC_scaffold_16	AUGUSTUS	intron	45171998	45181957	1.0	-	.	ID=g7721.t1.intron16;Parent=g7721.t1
HiC_scaffold_16	AUGUSTUS	exon	45181958	45182066	.	-	.	ID=g7721.t1.exon17;Parent=g7721.t1
HiC_scaffold_16	AUGUSTUS	CDS	45181958	45182066	1.0	-	2	ID=g7721.t1.CDS17;Parent=g7721.t1
HiC_scaffold_16	AUGUSTUS	intron	45182067	45188811	1.0	-	.	ID=g7721.t1.intron17;Parent=g7721.t1
HiC_scaffold_16	AUGUSTUS	exon	45188812	45188850	.	-	.	ID=g7721.t1.exon18;Parent=g7721.t1
HiC_scaffold_16	AUGUSTUS	CDS	45188812	45188850	1.0	-	2	ID=g7721.t1.CDS18;Parent=g7721.t1
HiC_scaffold_16	AUGUSTUS	intron	45188851	45250532	1.0	-	.	ID=g7721.t1.intron18;Parent=g7721.t1
HiC_scaffold_16	AUGUSTUS	exon	45250533	45250584	.	-	.	ID=g7721.t1.exon19;Parent=g7721.t1
HiC_scaffold_16	AUGUSTUS	CDS	45250533	45250584	1.0	-	0	ID=g7721.t1.CDS19;Parent=g7721.t1
HiC_scaffold_16	AUGUSTUS	start_codon	45250582	45250584	.	-	0	ID=g7721.t1.start1;Parent=g7721.t1
HiC_scaffold_16	AUGUSTUS	stop_codon	45323859	45323861	.	-	0	ID=g7722.t1.stop1;Parent=g7722.t1
HiC_scaffold_16	AUGUSTUS	exon	45323859	45323951	.	-	.	ID=g7722.t1.exon1;Parent=g7722.t1
HiC_scaffold_16	AUGUSTUS	CDS	45323859	45323951	1.0	-	0	ID=g7722.t1.CDS1;Parent=g7722.t1
HiC_scaffold_16	AUGUSTUS	gene	45323859	45331848	.	-	.	ID=g7722
HiC_scaffold_16	AUGUSTUS	mRNA	45323859	45331848	1.0	-	.	ID=g7722.t1;Parent=g7722;em_target=29073.XP_008691857.1;em_score=1174.8;em_evalue=0.0;em_tcov=.;em_OGs=COG5064@1|root,KOG0166@2759|Eukaryota,38CKN@33154|Opisthokonta,3BG2W@33208|Metazoa,3CYCW@33213|Bilateria,480V4@7711|Chordata,48X37@7742|Vertebrata,3J6EK@40674|Mammalia,3ES2U@33554|Carnivora;em_COG_cat=U;em_desc=Functions in nuclear protein import;em_max_annot_lvl=33208|Metazoa;em_Preferred_name=KPNA2;em_KEGG_ko=ko:K15043;em_KEGG_Pathway=ko05164,map05164;em_BRITE=ko00000,ko00001,ko03036;em_PFAMs=Arm,Arm_3,IBB;em_GOs=GO:0000003,GO:0000278,GO:0002376,GO:0002520,GO:0003006,GO:0003674,GO:0005048,GO:0005215,GO:0005488,GO:0005515,GO:0005575,GO:0005622,GO:0005623,GO:0005634,GO:0005635,GO:0005643,GO:0005654,GO:0005737,GO:0005829,GO:0006606,GO:0006607,GO:0006810,GO:0006886,GO:0006913,GO:0006996,GO:0006997,GO:0006998,GO:0007049,GO:0007084,GO:0007275,GO:0007276,GO:0007281,GO:0007283,GO:0007286,GO:0007291,GO:0007292,GO:0007293,GO:0007300,GO:0007301,GO:0007349,GO:0008104,GO:0008134,GO:0008139,GO:0008150,GO:0008565,GO:0009605,GO:0009628,GO:0009629,GO:0009653,GO:0009790,GO:0009792,GO:0009987,GO:0010256,GO:0010494,GO:0012505,GO:0015031,GO:0015833,GO:0016043,GO:0017038,GO:0019899,GO:0019953,GO:0022402,GO:0022412,GO:0022414,GO:0030154,GO:0030725,GO:0031468,GO:0031967,GO:0031974,GO:0031975,GO:0031981,GO:0032501,GO:0032502,GO:0032504,GO:0032991,GO:0033036,GO:0033218,GO:0033365,GO:0034504,GO:0034613,GO:0035770,GO:0036464,GO:0040011,GO:0042277,GO:0042330,GO:0042332,GO:0042826,GO:0042886,GO:0043062,GO:0043063,GO:0043226,GO:0043227,GO:0043228,GO:0043229,GO:0043231,GO:0043232,GO:0043233,GO:0044422,GO:0044424,GO:0044428,GO:0044444,GO:0044446,GO:0044464,GO:0044703,GO:0045184,GO:0046907,GO:0048232,GO:0048468,GO:0048477,GO:0048513,GO:0048515,GO:0048534,GO:0048542,GO:0048609,GO:0048646,GO:0048731,GO:0048732,GO:0048856,GO:0048869,GO:0050789,GO:0050794,GO:0050896,GO:0051169,GO:0051170,GO:0051179,GO:0051234,GO:0051641,GO:0051649,GO:0051704,GO:0051983,GO:0061024,GO:0065007,GO:0070013,GO:0070491,GO:0070727,GO:0071702,GO:0071705,GO:0071840,GO:0072594,GO:1903047,GO:1990904
HiC_scaffold_16	AUGUSTUS	intron	45323952	45324555	1.0	-	.	ID=g7722.t1.intron1;Parent=g7722.t1
HiC_scaffold_16	AUGUSTUS	exon	45324556	45324705	.	-	.	ID=g7722.t1.exon2;Parent=g7722.t1
HiC_scaffold_16	AUGUSTUS	CDS	45324556	45324705	1.0	-	0	ID=g7722.t1.CDS2;Parent=g7722.t1
HiC_scaffold_16	AUGUSTUS	intron	45324706	45326264	1.0	-	.	ID=g7722.t1.intron2;Parent=g7722.t1
HiC_scaffold_16	AUGUSTUS	exon	45326265	45326447	.	-	.	ID=g7722.t1.exon3;Parent=g7722.t1
HiC_scaffold_16	AUGUSTUS	CDS	45326265	45326447	1.0	-	0	ID=g7722.t1.CDS3;Parent=g7722.t1
HiC_scaffold_16	AUGUSTUS	intron	45326448	45326699	1.0	-	.	ID=g7722.t1.intron3;Parent=g7722.t1
HiC_scaffold_16	AUGUSTUS	exon	45326700	45326933	.	-	.	ID=g7722.t1.exon4;Parent=g7722.t1
HiC_scaffold_16	AUGUSTUS	CDS	45326700	45326933	1.0	-	0	ID=g7722.t1.CDS4;Parent=g7722.t1
HiC_scaffold_16	AUGUSTUS	intron	45326934	45327340	1.0	-	.	ID=g7722.t1.intron4;Parent=g7722.t1
HiC_scaffold_16	AUGUSTUS	exon	45327341	45327604	.	-	.	ID=g7722.t1.exon5;Parent=g7722.t1
HiC_scaffold_16	AUGUSTUS	CDS	45327341	45327604	1.0	-	0	ID=g7722.t1.CDS5;Parent=g7722.t1
HiC_scaffold_16	AUGUSTUS	intron	45327605	45327703	1.0	-	.	ID=g7722.t1.intron5;Parent=g7722.t1
HiC_scaffold_16	AUGUSTUS	exon	45327704	45327798	.	-	.	ID=g7722.t1.exon6;Parent=g7722.t1
HiC_scaffold_16	AUGUSTUS	CDS	45327704	45327798	1.0	-	2	ID=g7722.t1.CDS6;Parent=g7722.t1
HiC_scaffold_16	AUGUSTUS	intron	45327799	45328046	1.0	-	.	ID=g7722.t1.intron6;Parent=g7722.t1
HiC_scaffold_16	AUGUSTUS	exon	45328047	45328315	.	-	.	ID=g7722.t1.exon7;Parent=g7722.t1
HiC_scaffold_16	AUGUSTUS	CDS	45328047	45328315	1.0	-	1	ID=g7722.t1.CDS7;Parent=g7722.t1
HiC_scaffold_16	AUGUSTUS	intron	45328316	45329121	1.0	-	.	ID=g7722.t1.intron7;Parent=g7722.t1
HiC_scaffold_16	AUGUSTUS	exon	45329122	45329210	.	-	.	ID=g7722.t1.exon8;Parent=g7722.t1
HiC_scaffold_16	AUGUSTUS	CDS	45329122	45329210	1.0	-	0	ID=g7722.t1.CDS8;Parent=g7722.t1
HiC_scaffold_16	AUGUSTUS	intron	45329211	45331487	1.0	-	.	ID=g7722.t1.intron8;Parent=g7722.t1
HiC_scaffold_16	AUGUSTUS	exon	45331488	45331625	.	-	.	ID=g7722.t1.exon9;Parent=g7722.t1
HiC_scaffold_16	AUGUSTUS	CDS	45331488	45331625	1.0	-	0	ID=g7722.t1.CDS9;Parent=g7722.t1
HiC_scaffold_16	AUGUSTUS	intron	45331626	45331773	1.0	-	.	ID=g7722.t1.intron9;Parent=g7722.t1
HiC_scaffold_16	AUGUSTUS	exon	45331774	45331848	.	-	.	ID=g7722.t1.exon10;Parent=g7722.t1
HiC_scaffold_16	AUGUSTUS	CDS	45331774	45331848	1.0	-	0	ID=g7722.t1.CDS10;Parent=g7722.t1
HiC_scaffold_16	AUGUSTUS	start_codon	45331846	45331848	.	-	0	ID=g7722.t1.start1;Parent=g7722.t1
HiC_scaffold_16	AUGUSTUS	start_codon	45357227	45357229	.	+	0	ID=g7723.t1.start1;Parent=g7723.t1
HiC_scaffold_16	AUGUSTUS	exon	45357227	45357302	.	+	.	ID=g7723.t1.exon1;Parent=g7723.t1
HiC_scaffold_16	AUGUSTUS	CDS	45357227	45357302	1.0	+	0	ID=g7723.t1.CDS1;Parent=g7723.t1
HiC_scaffold_16	AUGUSTUS	gene	45357227	45364257	.	+	.	ID=g7723
HiC_scaffold_16	AUGUSTUS	mRNA	45357227	45364257	.	+	.	ID=g7723.t1;Parent=g7723;em_target=9668.ENSMPUP00000014584;em_score=311.5;em_evalue=7.4e-96;em_tcov=.;em_OGs=2C549@1|root,2RZCW@2759|Eukaryota,3A21V@33154|Opisthokonta,3BQA0@33208|Metazoa,3D8BS@33213|Bilateria,48F7A@7711|Chordata,49C5X@7742|Vertebrata,3JHIH@40674|Mammalia,3EVSZ@33554|Carnivora;em_COG_cat=S;em_desc=Chromosome 17 open reading frame 58;em_max_annot_lvl=33208|Metazoa;em_Preferred_name=C17orf58
HiC_scaffold_16	AUGUSTUS	intron	45357303	45357503	0.19	+	.	ID=g7723.t1.intron1;Parent=g7723.t1
HiC_scaffold_16	AUGUSTUS	exon	45357504	45357570	.	+	.	ID=g7723.t1.exon2;Parent=g7723.t1
HiC_scaffold_16	AUGUSTUS	CDS	45357504	45357570	0.19	+	2	ID=g7723.t1.CDS2;Parent=g7723.t1
HiC_scaffold_16	AUGUSTUS	intron	45357571	45362895	0.28	+	.	ID=g7723.t1.intron2;Parent=g7723.t1
HiC_scaffold_16	GeneMark.hmm3	start_codon	45357619	45357621	.	+	0	ID=g7723.t2.start1;Parent=g7723.t2
HiC_scaffold_16	GeneMark.hmm3	CDS	45357619	45357738	.	+	0	ID=g7723.t2.CDS1;Parent=g7723.t2
HiC_scaffold_16	GeneMark.hmm3	exon	45357619	45357738	.	+	0	ID=g7723.t2.exon1;Parent=g7723.t2
HiC_scaffold_16	GeneMark.hmm3	mRNA	45357619	45364257	.	+	.	ID=g7723.t2;Parent=g7723;em_target=9361.ENSDNOP00000025940;em_score=303.5;em_evalue=2.5e-93;em_tcov=.;em_OGs=2C549@1|root,2RZCW@2759|Eukaryota,3A21V@33154|Opisthokonta,3BQA0@33208|Metazoa,3D8BS@33213|Bilateria,48F7A@7711|Chordata,49C5X@7742|Vertebrata,3JHIH@40674|Mammalia;em_COG_cat=S;em_desc=Chromosome 17 open reading frame 58;em_max_annot_lvl=33208|Metazoa;em_Preferred_name=C17orf58
HiC_scaffold_16	GeneMark.hmm3	intron	45357739	45362866	.	+	0	ID=g7723.t2.intron1;Parent=g7723.t2
HiC_scaffold_16	GeneMark.hmm3	CDS	45362867	45362993	.	+	0	ID=g7723.t2.CDS2;Parent=g7723.t2
HiC_scaffold_16	GeneMark.hmm3	exon	45362867	45362993	.	+	0	ID=g7723.t2.exon2;Parent=g7723.t2
HiC_scaffold_16	AUGUSTUS	exon	45362896	45362993	.	+	.	ID=g7723.t1.exon3;Parent=g7723.t1
HiC_scaffold_16	AUGUSTUS	CDS	45362896	45362993	0.67	+	1	ID=g7723.t1.CDS3;Parent=g7723.t1
HiC_scaffold_16	GeneMark.hmm3	intron	45362994	45363242	.	+	1	ID=g7723.t2.intron2;Parent=g7723.t2
HiC_scaffold_16	AUGUSTUS	intron	45362994	45363242	1.0	+	.	ID=g7723.t1.intron3;Parent=g7723.t1
HiC_scaffold_16	AUGUSTUS	exon	45363243	45363434	.	+	.	ID=g7723.t1.exon4;Parent=g7723.t1
HiC_scaffold_16	GeneMark.hmm3	CDS	45363243	45363434	.	+	2	ID=g7723.t2.CDS3;Parent=g7723.t2
HiC_scaffold_16	GeneMark.hmm3	exon	45363243	45363434	.	+	2	ID=g7723.t2.exon3;Parent=g7723.t2
HiC_scaffold_16	AUGUSTUS	CDS	45363243	45363434	1.0	+	2	ID=g7723.t1.CDS4;Parent=g7723.t1
HiC_scaffold_16	GeneMark.hmm3	intron	45363435	45364066	.	+	1	ID=g7723.t2.intron3;Parent=g7723.t2
HiC_scaffold_16	AUGUSTUS	intron	45363435	45364066	1.0	+	.	ID=g7723.t1.intron4;Parent=g7723.t1
HiC_scaffold_16	AUGUSTUS	exon	45364067	45364257	.	+	.	ID=g7723.t1.exon5;Parent=g7723.t1
HiC_scaffold_16	GeneMark.hmm3	CDS	45364067	45364257	.	+	2	ID=g7723.t2.CDS4;Parent=g7723.t2
HiC_scaffold_16	GeneMark.hmm3	exon	45364067	45364257	.	+	2	ID=g7723.t2.exon4;Parent=g7723.t2
HiC_scaffold_16	AUGUSTUS	CDS	45364067	45364257	1.0	+	2	ID=g7723.t1.CDS5;Parent=g7723.t1
HiC_scaffold_16	AUGUSTUS	stop_codon	45364255	45364257	.	+	0	ID=g7723.t1.stop1;Parent=g7723.t1
HiC_scaffold_16	GeneMark.hmm3	stop_codon	45364255	45364257	.	+	0	ID=g7723.t2.stop1;Parent=g7723.t2
HiC_scaffold_16	AUGUSTUS	stop_codon	45370086	45370088	.	-	0	ID=g7724.t10.stop1;Parent=g7724.t10
HiC_scaffold_16	AUGUSTUS	stop_codon	45370086	45370088	.	-	0	ID=g7724.t6.stop1;Parent=g7724.t6
HiC_scaffold_16	AUGUSTUS	stop_codon	45370086	45370088	.	-	0	ID=g7724.t7.stop1;Parent=g7724.t7
HiC_scaffold_16	AUGUSTUS	stop_codon	45370086	45370088	.	-	0	ID=g7724.t8.stop1;Parent=g7724.t8
HiC_scaffold_16	AUGUSTUS	stop_codon	45370086	45370088	.	-	0	ID=g7724.t9.stop1;Parent=g7724.t9
HiC_scaffold_16	gmst	stop_codon	45370086	45370088	327.509394	-	0	ID=g7724.t3.stop1;Parent=g7724.t3
HiC_scaffold_16	gmst	stop_codon	45370086	45370088	346.638175	-	0	ID=g7724.t4.stop1;Parent=g7724.t4
HiC_scaffold_16	gmst	stop_codon	45370086	45370088	356.812696	-	0	ID=g7724.t2.stop1;Parent=g7724.t2
HiC_scaffold_16	gmst	stop_codon	45370086	45370088	753.633169	-	0	ID=g7724.t1.stop1;Parent=g7724.t1
HiC_scaffold_16	AUGUSTUS	exon	45370086	45370122	.	-	.	ID=g7724.t10.exon1;Parent=g7724.t10
HiC_scaffold_16	AUGUSTUS	exon	45370086	45370122	.	-	.	ID=g7724.t6.exon1;Parent=g7724.t6
HiC_scaffold_16	AUGUSTUS	exon	45370086	45370122	.	-	.	ID=g7724.t7.exon1;Parent=g7724.t7
HiC_scaffold_16	AUGUSTUS	exon	45370086	45370122	.	-	.	ID=g7724.t8.exon1;Parent=g7724.t8
HiC_scaffold_16	AUGUSTUS	exon	45370086	45370122	.	-	.	ID=g7724.t9.exon1;Parent=g7724.t9
HiC_scaffold_16	AUGUSTUS	CDS	45370086	45370122	1.0	-	1	ID=g7724.t10.CDS1;Parent=g7724.t10
HiC_scaffold_16	AUGUSTUS	CDS	45370086	45370122	1.0	-	1	ID=g7724.t6.CDS1;Parent=g7724.t6
HiC_scaffold_16	AUGUSTUS	CDS	45370086	45370122	1.0	-	1	ID=g7724.t7.CDS1;Parent=g7724.t7
HiC_scaffold_16	AUGUSTUS	CDS	45370086	45370122	1.0	-	1	ID=g7724.t8.CDS1;Parent=g7724.t8
HiC_scaffold_16	AUGUSTUS	CDS	45370086	45370122	1.0	-	1	ID=g7724.t9.CDS1;Parent=g7724.t9
HiC_scaffold_16	gmst	CDS	45370086	45370122	327.509394	-	1	ID=g7724.t3.CDS1;Parent=g7724.t3
HiC_scaffold_16	gmst	exon	45370086	45370122	327.509394	-	1	ID=g7724.t3.exon1;Parent=g7724.t3
HiC_scaffold_16	gmst	CDS	45370086	45370122	346.638175	-	1	ID=g7724.t4.CDS1;Parent=g7724.t4
HiC_scaffold_16	gmst	exon	45370086	45370122	346.638175	-	1	ID=g7724.t4.exon1;Parent=g7724.t4
HiC_scaffold_16	gmst	CDS	45370086	45370122	356.812696	-	1	ID=g7724.t2.CDS1;Parent=g7724.t2
HiC_scaffold_16	gmst	exon	45370086	45370122	356.812696	-	1	ID=g7724.t2.exon1;Parent=g7724.t2
HiC_scaffold_16	gmst	CDS	45370086	45370122	753.633169	-	1	ID=g7724.t1.CDS1;Parent=g7724.t1
HiC_scaffold_16	gmst	exon	45370086	45370122	753.633169	-	1	ID=g7724.t1.exon1;Parent=g7724.t1
HiC_scaffold_16	gmst	gene	45370086	45521512	.	-	.	ID=g7724
HiC_scaffold_16	gmst	mRNA	45370086	45521512	.	-	.	ID=g7724.t1;Parent=g7724;em_target=9668.ENSMPUP00000014579;em_score=5872.6;em_evalue=0.0;em_tcov=.;em_OGs=COG5076@1|root,KOG1473@1|root,KOG1632@1|root,KOG1473@2759|Eukaryota,KOG1632@2759|Eukaryota,KOG1827@2759|Eukaryota,38G7R@33154|Opisthokonta,3BB4Y@33208|Metazoa,3CVMZ@33213|Bilateria,4802U@7711|Chordata,491K0@7742|Vertebrata,3J6GW@40674|Mammalia,3EN6W@33554|Carnivora;em_COG_cat=BK;em_desc=Bromodomain PHD finger transcription factor;em_max_annot_lvl=33208|Metazoa;em_Preferred_name=BPTF;em_KEGG_ko=ko:K11728;em_BRITE=ko00000,ko03036;em_PFAMs=Bromodomain,DDT,PHD,WHIM1,WSD;em_GOs=GO:0000003,GO:0000122,GO:0000228,GO:0000785,GO:0000790,GO:0002165,GO:0002376,GO:0002520,GO:0002682,GO:0002683,GO:0003006,GO:0003674,GO:0003676,GO:0003677,GO:0005102,GO:0005488,GO:0005515,GO:0005575,GO:0005622,GO:0005623,GO:0005634,GO:0005654,GO:0005694,GO:0005737,GO:0006139,GO:0006325,GO:0006338,GO:0006351,GO:0006355,GO:0006357,GO:0006725,GO:0006807,GO:0006996,GO:0007154,GO:0007165,GO:0007275,GO:0007276,GO:0007283,GO:0007399,GO:0007417,GO:0007420,GO:0008134,GO:0008150,GO:0008152,GO:0008593,GO:0009058,GO:0009059,GO:0009719,GO:0009725,GO:0009755,GO:0009791,GO:0009889,GO:0009890,GO:0009891,GO:0009892,GO:0009893,GO:0009966,GO:0009967,GO:0009968,GO:0009987,GO:0010033,GO:0010467,GO:0010468,GO:0010556,GO:0010557,GO:0010558,GO:0010604,GO:0010605,GO:0010628,GO:0010629,GO:0010646,GO:0010647,GO:0010648,GO:0014070,GO:0016043,GO:0016070,GO:0016589,GO:0016922,GO:0018130,GO:0019219,GO:0019222,GO:0019438,GO:0019953,GO:0022412,GO:0022414,GO:0023051,GO:0023052,GO:0023056,GO:0023057,GO:0030097,GO:0030154,GO:0030518,GO:0030522,GO:0031010,GO:0031323,GO:0031324,GO:0031325,GO:0031326,GO:0031327,GO:0031328,GO:0031347,GO:0031348,GO:0031974,GO:0031981,GO:0032501,GO:0032502,GO:0032504,GO:0032774,GO:0032870,GO:0032991,GO:0033993,GO:0034641,GO:0034645,GO:0034654,GO:0034728,GO:0035064,GO:0035073,GO:0035075,GO:0035076,GO:0035210,GO:0035257,GO:0036314,GO:0036315,GO:0042221,GO:0042393,GO:0042766,GO:0043170,GO:0043226,GO:0043227,GO:0043228,GO:0043229,GO:0043231,GO:0043232,GO:0043233,GO:0043401,GO:0043565,GO:0043933,GO:0044237,GO:0044238,GO:0044249,GO:0044260,GO:0044271,GO:0044422,GO:0044424,GO:0044427,GO:0044428,GO:0044446,GO:0044454,GO:0044464,GO:0044703,GO:0045088,GO:0045747,GO:0045824,GO:0045892,GO:0045893,GO:0045934,GO:0045935,GO:0045944,GO:0046425,GO:0046426,GO:0046483,GO:0048232,GO:0048513,GO:0048515,GO:0048518,GO:0048519,GO:0048522,GO:0048523,GO:0048534,GO:0048545,GO:0048583,GO:0048584,GO:0048585,GO:0048609,GO:0048731,GO:0048856,GO:0048869,GO:0050776,GO:0050777,GO:0050789,GO:0050794,GO:0050896,GO:0051171,GO:0051172,GO:0051173,GO:0051252,GO:0051253,GO:0051254,GO:0051276,GO:0051427,GO:0051704,GO:0051716,GO:0060255,GO:0060322,GO:0065007,GO:0070013,GO:0070577,GO:0070603,GO:0070887,GO:0071310,GO:0071383,GO:0071390,GO:0071396,GO:0071407,GO:0071495,GO:0071704,GO:0071824,GO:0071840,GO:0080090,GO:0080134,GO:0090304,GO:0097159,GO:0097305,GO:0097306,GO:0097659,GO:0140030,GO:0140033,GO:0140034,GO:1901360,GO:1901362,GO:1901363,GO:1901576,GO:1901654,GO:1901655,GO:1901700,GO:1901701,GO:1902494,GO:1902531,GO:1902532,GO:1902679,GO:1902680,GO:1903506,GO:1903507,GO:1903508,GO:1904892,GO:1904893,GO:1904949,GO:2000112,GO:2000113,GO:2001141
HiC_scaffold_16	AUGUSTUS	mRNA	45370086	45521512	.	-	.	ID=g7724.t10;Parent=g7724;em_target=9713.XP_006729586.1;em_score=5711.9;em_evalue=0.0;em_tcov=.;em_OGs=COG5076@1|root,KOG1473@1|root,KOG1632@1|root,KOG1473@2759|Eukaryota,KOG1632@2759|Eukaryota,KOG1827@2759|Eukaryota,38G7R@33154|Opisthokonta,3BB4Y@33208|Metazoa,3CVMZ@33213|Bilateria,4802U@7711|Chordata,491K0@7742|Vertebrata,3J6GW@40674|Mammalia,3EN6W@33554|Carnivora;em_COG_cat=BK;em_desc=Bromodomain PHD finger transcription factor;em_max_annot_lvl=33208|Metazoa;em_Preferred_name=BPTF;em_KEGG_ko=ko:K11728;em_BRITE=ko00000,ko03036;em_PFAMs=Bromodomain,DDT,PHD,WHIM1,WSD;em_GOs=GO:0000003,GO:0000122,GO:0000228,GO:0000785,GO:0000790,GO:0002165,GO:0002376,GO:0002520,GO:0002682,GO:0002683,GO:0003006,GO:0003674,GO:0003676,GO:0003677,GO:0005102,GO:0005488,GO:0005515,GO:0005575,GO:0005622,GO:0005623,GO:0005634,GO:0005654,GO:0005694,GO:0005737,GO:0006139,GO:0006325,GO:0006338,GO:0006351,GO:0006355,GO:0006357,GO:0006725,GO:0006807,GO:0006996,GO:0007154,GO:0007165,GO:0007275,GO:0007276,GO:0007283,GO:0007399,GO:0007417,GO:0007420,GO:0008134,GO:0008150,GO:0008152,GO:0008593,GO:0009058,GO:0009059,GO:0009719,GO:0009725,GO:0009755,GO:0009791,GO:0009889,GO:0009890,GO:0009891,GO:0009892,GO:0009893,GO:0009966,GO:0009967,GO:0009968,GO:0009987,GO:0010033,GO:0010467,GO:0010468,GO:0010556,GO:0010557,GO:0010558,GO:0010604,GO:0010605,GO:0010628,GO:0010629,GO:0010646,GO:0010647,GO:0010648,GO:0014070,GO:0016043,GO:0016070,GO:0016589,GO:0016922,GO:0018130,GO:0019219,GO:0019222,GO:0019438,GO:0019953,GO:0022412,GO:0022414,GO:0023051,GO:0023052,GO:0023056,GO:0023057,GO:0030097,GO:0030154,GO:0030518,GO:0030522,GO:0031010,GO:0031323,GO:0031324,GO:0031325,GO:0031326,GO:0031327,GO:0031328,GO:0031347,GO:0031348,GO:0031974,GO:0031981,GO:0032501,GO:0032502,GO:0032504,GO:0032774,GO:0032870,GO:0032991,GO:0033993,GO:0034641,GO:0034645,GO:0034654,GO:0034728,GO:0035064,GO:0035073,GO:0035075,GO:0035076,GO:0035210,GO:0035257,GO:0036314,GO:0036315,GO:0042221,GO:0042393,GO:0042766,GO:0043170,GO:0043226,GO:0043227,GO:0043228,GO:0043229,GO:0043231,GO:0043232,GO:0043233,GO:0043401,GO:0043565,GO:0043933,GO:0044237,GO:0044238,GO:0044249,GO:0044260,GO:0044271,GO:0044422,GO:0044424,GO:0044427,GO:0044428,GO:0044446,GO:0044454,GO:0044464,GO:0044703,GO:0045088,GO:0045747,GO:0045824,GO:0045892,GO:0045893,GO:0045934,GO:0045935,GO:0045944,GO:0046425,GO:0046426,GO:0046483,GO:0048232,GO:0048513,GO:0048515,GO:0048518,GO:0048519,GO:0048522,GO:0048523,GO:0048534,GO:0048545,GO:0048583,GO:0048584,GO:0048585,GO:0048609,GO:0048731,GO:0048856,GO:0048869,GO:0050776,GO:0050777,GO:0050789,GO:0050794,GO:0050896,GO:0051171,GO:0051172,GO:0051173,GO:0051252,GO:0051253,GO:0051254,GO:0051276,GO:0051427,GO:0051704,GO:0051716,GO:0060255,GO:0060322,GO:0065007,GO:0070013,GO:0070577,GO:0070603,GO:0070887,GO:0071310,GO:0071383,GO:0071390,GO:0071396,GO:0071407,GO:0071495,GO:0071704,GO:0071824,GO:0071840,GO:0080090,GO:0080134,GO:0090304,GO:0097159,GO:0097305,GO:0097306,GO:0097659,GO:0140030,GO:0140033,GO:0140034,GO:1901360,GO:1901362,GO:1901363,GO:1901576,GO:1901654,GO:1901655,GO:1901700,GO:1901701,GO:1902494,GO:1902531,GO:1902532,GO:1902679,GO:1902680,GO:1903506,GO:1903507,GO:1903508,GO:1904892,GO:1904893,GO:1904949,GO:2000112,GO:2000113,GO:2001141
HiC_scaffold_16	gmst	mRNA	45370086	45521512	.	-	.	ID=g7724.t2;Parent=g7724;em_target=9668.ENSMPUP00000014579;em_score=6192.6;em_evalue=0.0;em_tcov=.;em_OGs=COG5076@1|root,KOG1473@1|root,KOG1632@1|root,KOG1473@2759|Eukaryota,KOG1632@2759|Eukaryota,KOG1827@2759|Eukaryota,38G7R@33154|Opisthokonta,3BB4Y@33208|Metazoa,3CVMZ@33213|Bilateria,4802U@7711|Chordata,491K0@7742|Vertebrata,3J6GW@40674|Mammalia,3EN6W@33554|Carnivora;em_COG_cat=BK;em_desc=Bromodomain PHD finger transcription factor;em_max_annot_lvl=33208|Metazoa;em_Preferred_name=BPTF;em_KEGG_ko=ko:K11728;em_BRITE=ko00000,ko03036;em_PFAMs=Bromodomain,DDT,PHD,WHIM1,WSD;em_GOs=GO:0000003,GO:0000122,GO:0000228,GO:0000785,GO:0000790,GO:0002165,GO:0002376,GO:0002520,GO:0002682,GO:0002683,GO:0003006,GO:0003674,GO:0003676,GO:0003677,GO:0005102,GO:0005488,GO:0005515,GO:0005575,GO:0005622,GO:0005623,GO:0005634,GO:0005654,GO:0005694,GO:0005737,GO:0006139,GO:0006325,GO:0006338,GO:0006351,GO:0006355,GO:0006357,GO:0006725,GO:0006807,GO:0006996,GO:0007154,GO:0007165,GO:0007275,GO:0007276,GO:0007283,GO:0007399,GO:0007417,GO:0007420,GO:0008134,GO:0008150,GO:0008152,GO:0008593,GO:0009058,GO:0009059,GO:0009719,GO:0009725,GO:0009755,GO:0009791,GO:0009889,GO:0009890,GO:0009891,GO:0009892,GO:0009893,GO:0009966,GO:0009967,GO:0009968,GO:0009987,GO:0010033,GO:0010467,GO:0010468,GO:0010556,GO:0010557,GO:0010558,GO:0010604,GO:0010605,GO:0010628,GO:0010629,GO:0010646,GO:0010647,GO:0010648,GO:0014070,GO:0016043,GO:0016070,GO:0016589,GO:0016922,GO:0018130,GO:0019219,GO:0019222,GO:0019438,GO:0019953,GO:0022412,GO:0022414,GO:0023051,GO:0023052,GO:0023056,GO:0023057,GO:0030097,GO:0030154,GO:0030518,GO:0030522,GO:0031010,GO:0031323,GO:0031324,GO:0031325,GO:0031326,GO:0031327,GO:0031328,GO:0031347,GO:0031348,GO:0031974,GO:0031981,GO:0032501,GO:0032502,GO:0032504,GO:0032774,GO:0032870,GO:0032991,GO:0033993,GO:0034641,GO:0034645,GO:0034654,GO:0034728,GO:0035064,GO:0035073,GO:0035075,GO:0035076,GO:0035210,GO:0035257,GO:0036314,GO:0036315,GO:0042221,GO:0042393,GO:0042766,GO:0043170,GO:0043226,GO:0043227,GO:0043228,GO:0043229,GO:0043231,GO:0043232,GO:0043233,GO:0043401,GO:0043565,GO:0043933,GO:0044237,GO:0044238,GO:0044249,GO:0044260,GO:0044271,GO:0044422,GO:0044424,GO:0044427,GO:0044428,GO:0044446,GO:0044454,GO:0044464,GO:0044703,GO:0045088,GO:0045747,GO:0045824,GO:0045892,GO:0045893,GO:0045934,GO:0045935,GO:0045944,GO:0046425,GO:0046426,GO:0046483,GO:0048232,GO:0048513,GO:0048515,GO:0048518,GO:0048519,GO:0048522,GO:0048523,GO:0048534,GO:0048545,GO:0048583,GO:0048584,GO:0048585,GO:0048609,GO:0048731,GO:0048856,GO:0048869,GO:0050776,GO:0050777,GO:0050789,GO:0050794,GO:0050896,GO:0051171,GO:0051172,GO:0051173,GO:0051252,GO:0051253,GO:0051254,GO:0051276,GO:0051427,GO:0051704,GO:0051716,GO:0060255,GO:0060322,GO:0065007,GO:0070013,GO:0070577,GO:0070603,GO:0070887,GO:0071310,GO:0071383,GO:0071390,GO:0071396,GO:0071407,GO:0071495,GO:0071704,GO:0071824,GO:0071840,GO:0080090,GO:0080134,GO:0090304,GO:0097159,GO:0097305,GO:0097306,GO:0097659,GO:0140030,GO:0140033,GO:0140034,GO:1901360,GO:1901362,GO:1901363,GO:1901576,GO:1901654,GO:1901655,GO:1901700,GO:1901701,GO:1902494,GO:1902531,GO:1902532,GO:1902679,GO:1902680,GO:1903506,GO:1903507,GO:1903508,GO:1904892,GO:1904893,GO:1904949,GO:2000112,GO:2000113,GO:2001141
HiC_scaffold_16	gmst	mRNA	45370086	45521512	.	-	.	ID=g7724.t3;Parent=g7724;em_target=9668.ENSMPUP00000014579;em_score=5760.9;em_evalue=0.0;em_tcov=.;em_OGs=COG5076@1|root,KOG1473@1|root,KOG1632@1|root,KOG1473@2759|Eukaryota,KOG1632@2759|Eukaryota,KOG1827@2759|Eukaryota,38G7R@33154|Opisthokonta,3BB4Y@33208|Metazoa,3CVMZ@33213|Bilateria,4802U@7711|Chordata,491K0@7742|Vertebrata,3J6GW@40674|Mammalia,3EN6W@33554|Carnivora;em_COG_cat=BK;em_desc=Bromodomain PHD finger transcription factor;em_max_annot_lvl=33208|Metazoa;em_Preferred_name=BPTF;em_KEGG_ko=ko:K11728;em_BRITE=ko00000,ko03036;em_PFAMs=Bromodomain,DDT,PHD,WHIM1,WSD;em_GOs=GO:0000003,GO:0000122,GO:0000228,GO:0000785,GO:0000790,GO:0002165,GO:0002376,GO:0002520,GO:0002682,GO:0002683,GO:0003006,GO:0003674,GO:0003676,GO:0003677,GO:0005102,GO:0005488,GO:0005515,GO:0005575,GO:0005622,GO:0005623,GO:0005634,GO:0005654,GO:0005694,GO:0005737,GO:0006139,GO:0006325,GO:0006338,GO:0006351,GO:0006355,GO:0006357,GO:0006725,GO:0006807,GO:0006996,GO:0007154,GO:0007165,GO:0007275,GO:0007276,GO:0007283,GO:0007399,GO:0007417,GO:0007420,GO:0008134,GO:0008150,GO:0008152,GO:0008593,GO:0009058,GO:0009059,GO:0009719,GO:0009725,GO:0009755,GO:0009791,GO:0009889,GO:0009890,GO:0009891,GO:0009892,GO:0009893,GO:0009966,GO:0009967,GO:0009968,GO:0009987,GO:0010033,GO:0010467,GO:0010468,GO:0010556,GO:0010557,GO:0010558,GO:0010604,GO:0010605,GO:0010628,GO:0010629,GO:0010646,GO:0010647,GO:0010648,GO:0014070,GO:0016043,GO:0016070,GO:0016589,GO:0016922,GO:0018130,GO:0019219,GO:0019222,GO:0019438,GO:0019953,GO:0022412,GO:0022414,GO:0023051,GO:0023052,GO:0023056,GO:0023057,GO:0030097,GO:0030154,GO:0030518,GO:0030522,GO:0031010,GO:0031323,GO:0031324,GO:0031325,GO:0031326,GO:0031327,GO:0031328,GO:0031347,GO:0031348,GO:0031974,GO:0031981,GO:0032501,GO:0032502,GO:0032504,GO:0032774,GO:0032870,GO:0032991,GO:0033993,GO:0034641,GO:0034645,GO:0034654,GO:0034728,GO:0035064,GO:0035073,GO:0035075,GO:0035076,GO:0035210,GO:0035257,GO:0036314,GO:0036315,GO:0042221,GO:0042393,GO:0042766,GO:0043170,GO:0043226,GO:0043227,GO:0043228,GO:0043229,GO:0043231,GO:0043232,GO:0043233,GO:0043401,GO:0043565,GO:0043933,GO:0044237,GO:0044238,GO:0044249,GO:0044260,GO:0044271,GO:0044422,GO:0044424,GO:0044427,GO:0044428,GO:0044446,GO:0044454,GO:0044464,GO:0044703,GO:0045088,GO:0045747,GO:0045824,GO:0045892,GO:0045893,GO:0045934,GO:0045935,GO:0045944,GO:0046425,GO:0046426,GO:0046483,GO:0048232,GO:0048513,GO:0048515,GO:0048518,GO:0048519,GO:0048522,GO:0048523,GO:0048534,GO:0048545,GO:0048583,GO:0048584,GO:0048585,GO:0048609,GO:0048731,GO:0048856,GO:0048869,GO:0050776,GO:0050777,GO:0050789,GO:0050794,GO:0050896,GO:0051171,GO:0051172,GO:0051173,GO:0051252,GO:0051253,GO:0051254,GO:0051276,GO:0051427,GO:0051704,GO:0051716,GO:0060255,GO:0060322,GO:0065007,GO:0070013,GO:0070577,GO:0070603,GO:0070887,GO:0071310,GO:0071383,GO:0071390,GO:0071396,GO:0071407,GO:0071495,GO:0071704,GO:0071824,GO:0071840,GO:0080090,GO:0080134,GO:0090304,GO:0097159,GO:0097305,GO:0097306,GO:0097659,GO:0140030,GO:0140033,GO:0140034,GO:1901360,GO:1901362,GO:1901363,GO:1901576,GO:1901654,GO:1901655,GO:1901700,GO:1901701,GO:1902494,GO:1902531,GO:1902532,GO:1902679,GO:1902680,GO:1903506,GO:1903507,GO:1903508,GO:1904892,GO:1904893,GO:1904949,GO:2000112,GO:2000113,GO:2001141
HiC_scaffold_16	gmst	mRNA	45370086	45521512	.	-	.	ID=g7724.t4;Parent=g7724;em_target=9668.ENSMPUP00000014579;em_score=6008.3;em_evalue=0.0;em_tcov=.;em_OGs=COG5076@1|root,KOG1473@1|root,KOG1632@1|root,KOG1473@2759|Eukaryota,KOG1632@2759|Eukaryota,KOG1827@2759|Eukaryota,38G7R@33154|Opisthokonta,3BB4Y@33208|Metazoa,3CVMZ@33213|Bilateria,4802U@7711|Chordata,491K0@7742|Vertebrata,3J6GW@40674|Mammalia,3EN6W@33554|Carnivora;em_COG_cat=BK;em_desc=Bromodomain PHD finger transcription factor;em_max_annot_lvl=33208|Metazoa;em_Preferred_name=BPTF;em_KEGG_ko=ko:K11728;em_BRITE=ko00000,ko03036;em_PFAMs=Bromodomain,DDT,PHD,WHIM1,WSD;em_GOs=GO:0000003,GO:0000122,GO:0000228,GO:0000785,GO:0000790,GO:0002165,GO:0002376,GO:0002520,GO:0002682,GO:0002683,GO:0003006,GO:0003674,GO:0003676,GO:0003677,GO:0005102,GO:0005488,GO:0005515,GO:0005575,GO:0005622,GO:0005623,GO:0005634,GO:0005654,GO:0005694,GO:0005737,GO:0006139,GO:0006325,GO:0006338,GO:0006351,GO:0006355,GO:0006357,GO:0006725,GO:0006807,GO:0006996,GO:0007154,GO:0007165,GO:0007275,GO:0007276,GO:0007283,GO:0007399,GO:0007417,GO:0007420,GO:0008134,GO:0008150,GO:0008152,GO:0008593,GO:0009058,GO:0009059,GO:0009719,GO:0009725,GO:0009755,GO:0009791,GO:0009889,GO:0009890,GO:0009891,GO:0009892,GO:0009893,GO:0009966,GO:0009967,GO:0009968,GO:0009987,GO:0010033,GO:0010467,GO:0010468,GO:0010556,GO:0010557,GO:0010558,GO:0010604,GO:0010605,GO:0010628,GO:0010629,GO:0010646,GO:0010647,GO:0010648,GO:0014070,GO:0016043,GO:0016070,GO:0016589,GO:0016922,GO:0018130,GO:0019219,GO:0019222,GO:0019438,GO:0019953,GO:0022412,GO:0022414,GO:0023051,GO:0023052,GO:0023056,GO:0023057,GO:0030097,GO:0030154,GO:0030518,GO:0030522,GO:0031010,GO:0031323,GO:0031324,GO:0031325,GO:0031326,GO:0031327,GO:0031328,GO:0031347,GO:0031348,GO:0031974,GO:0031981,GO:0032501,GO:0032502,GO:0032504,GO:0032774,GO:0032870,GO:0032991,GO:0033993,GO:0034641,GO:0034645,GO:0034654,GO:0034728,GO:0035064,GO:0035073,GO:0035075,GO:0035076,GO:0035210,GO:0035257,GO:0036314,GO:0036315,GO:0042221,GO:0042393,GO:0042766,GO:0043170,GO:0043226,GO:0043227,GO:0043228,GO:0043229,GO:0043231,GO:0043232,GO:0043233,GO:0043401,GO:0043565,GO:0043933,GO:0044237,GO:0044238,GO:0044249,GO:0044260,GO:0044271,GO:0044422,GO:0044424,GO:0044427,GO:0044428,GO:0044446,GO:0044454,GO:0044464,GO:0044703,GO:0045088,GO:0045747,GO:0045824,GO:0045892,GO:0045893,GO:0045934,GO:0045935,GO:0045944,GO:0046425,GO:0046426,GO:0046483,GO:0048232,GO:0048513,GO:0048515,GO:0048518,GO:0048519,GO:0048522,GO:0048523,GO:0048534,GO:0048545,GO:0048583,GO:0048584,GO:0048585,GO:0048609,GO:0048731,GO:0048856,GO:0048869,GO:0050776,GO:0050777,GO:0050789,GO:0050794,GO:0050896,GO:0051171,GO:0051172,GO:0051173,GO:0051252,GO:0051253,GO:0051254,GO:0051276,GO:0051427,GO:0051704,GO:0051716,GO:0060255,GO:0060322,GO:0065007,GO:0070013,GO:0070577,GO:0070603,GO:0070887,GO:0071310,GO:0071383,GO:0071390,GO:0071396,GO:0071407,GO:0071495,GO:0071704,GO:0071824,GO:0071840,GO:0080090,GO:0080134,GO:0090304,GO:0097159,GO:0097305,GO:0097306,GO:0097659,GO:0140030,GO:0140033,GO:0140034,GO:1901360,GO:1901362,GO:1901363,GO:1901576,GO:1901654,GO:1901655,GO:1901700,GO:1901701,GO:1902494,GO:1902531,GO:1902532,GO:1902679,GO:1902680,GO:1903506,GO:1903507,GO:1903508,GO:1904892,GO:1904893,GO:1904949,GO:2000112,GO:2000113,GO:2001141
HiC_scaffold_16	AUGUSTUS	mRNA	45370086	45521512	.	-	.	ID=g7724.t6;Parent=g7724;em_target=9767.XP_007185996.1;em_score=6014.6;em_evalue=0.0;em_tcov=.;em_OGs=COG5076@1|root,KOG1473@1|root,KOG1632@1|root,KOG1473@2759|Eukaryota,KOG1632@2759|Eukaryota,KOG1827@2759|Eukaryota,38G7R@33154|Opisthokonta,3BB4Y@33208|Metazoa,3CVMZ@33213|Bilateria,4802U@7711|Chordata,491K0@7742|Vertebrata,3J6GW@40674|Mammalia,4JAR4@91561|Cetartiodactyla;em_COG_cat=BK;em_desc=Bromodomain PHD finger transcription factor;em_max_annot_lvl=33208|Metazoa;em_Preferred_name=BPTF;em_KEGG_ko=ko:K11728;em_BRITE=ko00000,ko03036;em_PFAMs=Bromodomain,DDT,PHD,WHIM1,WSD;em_GOs=GO:0000003,GO:0000122,GO:0000228,GO:0000785,GO:0000790,GO:0002165,GO:0002376,GO:0002520,GO:0002682,GO:0002683,GO:0003006,GO:0003674,GO:0003676,GO:0003677,GO:0005102,GO:0005488,GO:0005515,GO:0005575,GO:0005622,GO:0005623,GO:0005634,GO:0005654,GO:0005694,GO:0005737,GO:0006139,GO:0006325,GO:0006338,GO:0006351,GO:0006355,GO:0006357,GO:0006725,GO:0006807,GO:0006996,GO:0007154,GO:0007165,GO:0007275,GO:0007276,GO:0007283,GO:0007399,GO:0007417,GO:0007420,GO:0008134,GO:0008150,GO:0008152,GO:0008593,GO:0009058,GO:0009059,GO:0009719,GO:0009725,GO:0009755,GO:0009791,GO:0009889,GO:0009890,GO:0009891,GO:0009892,GO:0009893,GO:0009966,GO:0009967,GO:0009968,GO:0009987,GO:0010033,GO:0010467,GO:0010468,GO:0010556,GO:0010557,GO:0010558,GO:0010604,GO:0010605,GO:0010628,GO:0010629,GO:0010646,GO:0010647,GO:0010648,GO:0014070,GO:0016043,GO:0016070,GO:0016589,GO:0016922,GO:0018130,GO:0019219,GO:0019222,GO:0019438,GO:0019953,GO:0022412,GO:0022414,GO:0023051,GO:0023052,GO:0023056,GO:0023057,GO:0030097,GO:0030154,GO:0030518,GO:0030522,GO:0031010,GO:0031323,GO:0031324,GO:0031325,GO:0031326,GO:0031327,GO:0031328,GO:0031347,GO:0031348,GO:0031974,GO:0031981,GO:0032501,GO:0032502,GO:0032504,GO:0032774,GO:0032870,GO:0032991,GO:0033993,GO:0034641,GO:0034645,GO:0034654,GO:0034728,GO:0035064,GO:0035073,GO:0035075,GO:0035076,GO:0035210,GO:0035257,GO:0036314,GO:0036315,GO:0042221,GO:0042393,GO:0042766,GO:0043170,GO:0043226,GO:0043227,GO:0043228,GO:0043229,GO:0043231,GO:0043232,GO:0043233,GO:0043401,GO:0043565,GO:0043933,GO:0044237,GO:0044238,GO:0044249,GO:0044260,GO:0044271,GO:0044422,GO:0044424,GO:0044427,GO:0044428,GO:0044446,GO:0044454,GO:0044464,GO:0044703,GO:0045088,GO:0045747,GO:0045824,GO:0045892,GO:0045893,GO:0045934,GO:0045935,GO:0045944,GO:0046425,GO:0046426,GO:0046483,GO:0048232,GO:0048513,GO:0048515,GO:0048518,GO:0048519,GO:0048522,GO:0048523,GO:0048534,GO:0048545,GO:0048583,GO:0048584,GO:0048585,GO:0048609,GO:0048731,GO:0048856,GO:0048869,GO:0050776,GO:0050777,GO:0050789,GO:0050794,GO:0050896,GO:0051171,GO:0051172,GO:0051173,GO:0051252,GO:0051253,GO:0051254,GO:0051276,GO:0051427,GO:0051704,GO:0051716,GO:0060255,GO:0060322,GO:0065007,GO:0070013,GO:0070577,GO:0070603,GO:0070887,GO:0071310,GO:0071383,GO:0071390,GO:0071396,GO:0071407,GO:0071495,GO:0071704,GO:0071824,GO:0071840,GO:0080090,GO:0080134,GO:0090304,GO:0097159,GO:0097305,GO:0097306,GO:0097659,GO:0140030,GO:0140033,GO:0140034,GO:1901360,GO:1901362,GO:1901363,GO:1901576,GO:1901654,GO:1901655,GO:1901700,GO:1901701,GO:1902494,GO:1902531,GO:1902532,GO:1902679,GO:1902680,GO:1903506,GO:1903507,GO:1903508,GO:1904892,GO:1904893,GO:1904949,GO:2000112,GO:2000113,GO:2001141
HiC_scaffold_16	AUGUSTUS	mRNA	45370086	45521512	.	-	.	ID=g7724.t7;Parent=g7724;em_target=9668.ENSMPUP00000014579;em_score=5905.9;em_evalue=0.0;em_tcov=.;em_OGs=COG5076@1|root,KOG1473@1|root,KOG1632@1|root,KOG1473@2759|Eukaryota,KOG1632@2759|Eukaryota,KOG1827@2759|Eukaryota,38G7R@33154|Opisthokonta,3BB4Y@33208|Metazoa,3CVMZ@33213|Bilateria,4802U@7711|Chordata,491K0@7742|Vertebrata,3J6GW@40674|Mammalia,3EN6W@33554|Carnivora;em_COG_cat=BK;em_desc=Bromodomain PHD finger transcription factor;em_max_annot_lvl=33208|Metazoa;em_Preferred_name=BPTF;em_KEGG_ko=ko:K11728;em_BRITE=ko00000,ko03036;em_PFAMs=Bromodomain,DDT,PHD,WHIM1,WSD;em_GOs=GO:0000003,GO:0000122,GO:0000228,GO:0000785,GO:0000790,GO:0002165,GO:0002376,GO:0002520,GO:0002682,GO:0002683,GO:0003006,GO:0003674,GO:0003676,GO:0003677,GO:0005102,GO:0005488,GO:0005515,GO:0005575,GO:0005622,GO:0005623,GO:0005634,GO:0005654,GO:0005694,GO:0005737,GO:0006139,GO:0006325,GO:0006338,GO:0006351,GO:0006355,GO:0006357,GO:0006725,GO:0006807,GO:0006996,GO:0007154,GO:0007165,GO:0007275,GO:0007276,GO:0007283,GO:0007399,GO:0007417,GO:0007420,GO:0008134,GO:0008150,GO:0008152,GO:0008593,GO:0009058,GO:0009059,GO:0009719,GO:0009725,GO:0009755,GO:0009791,GO:0009889,GO:0009890,GO:0009891,GO:0009892,GO:0009893,GO:0009966,GO:0009967,GO:0009968,GO:0009987,GO:0010033,GO:0010467,GO:0010468,GO:0010556,GO:0010557,GO:0010558,GO:0010604,GO:0010605,GO:0010628,GO:0010629,GO:0010646,GO:0010647,GO:0010648,GO:0014070,GO:0016043,GO:0016070,GO:0016589,GO:0016922,GO:0018130,GO:0019219,GO:0019222,GO:0019438,GO:0019953,GO:0022412,GO:0022414,GO:0023051,GO:0023052,GO:0023056,GO:0023057,GO:0030097,GO:0030154,GO:0030518,GO:0030522,GO:0031010,GO:0031323,GO:0031324,GO:0031325,GO:0031326,GO:0031327,GO:0031328,GO:0031347,GO:0031348,GO:0031974,GO:0031981,GO:0032501,GO:0032502,GO:0032504,GO:0032774,GO:0032870,GO:0032991,GO:0033993,GO:0034641,GO:0034645,GO:0034654,GO:0034728,GO:0035064,GO:0035073,GO:0035075,GO:0035076,GO:0035210,GO:0035257,GO:0036314,GO:0036315,GO:0042221,GO:0042393,GO:0042766,GO:0043170,GO:0043226,GO:0043227,GO:0043228,GO:0043229,GO:0043231,GO:0043232,GO:0043233,GO:0043401,GO:0043565,GO:0043933,GO:0044237,GO:0044238,GO:0044249,GO:0044260,GO:0044271,GO:0044422,GO:0044424,GO:0044427,GO:0044428,GO:0044446,GO:0044454,GO:0044464,GO:0044703,GO:0045088,GO:0045747,GO:0045824,GO:0045892,GO:0045893,GO:0045934,GO:0045935,GO:0045944,GO:0046425,GO:0046426,GO:0046483,GO:0048232,GO:0048513,GO:0048515,GO:0048518,GO:0048519,GO:0048522,GO:0048523,GO:0048534,GO:0048545,GO:0048583,GO:0048584,GO:0048585,GO:0048609,GO:0048731,GO:0048856,GO:0048869,GO:0050776,GO:0050777,GO:0050789,GO:0050794,GO:0050896,GO:0051171,GO:0051172,GO:0051173,GO:0051252,GO:0051253,GO:0051254,GO:0051276,GO:0051427,GO:0051704,GO:0051716,GO:0060255,GO:0060322,GO:0065007,GO:0070013,GO:0070577,GO:0070603,GO:0070887,GO:0071310,GO:0071383,GO:0071390,GO:0071396,GO:0071407,GO:0071495,GO:0071704,GO:0071824,GO:0071840,GO:0080090,GO:0080134,GO:0090304,GO:0097159,GO:0097305,GO:0097306,GO:0097659,GO:0140030,GO:0140033,GO:0140034,GO:1901360,GO:1901362,GO:1901363,GO:1901576,GO:1901654,GO:1901655,GO:1901700,GO:1901701,GO:1902494,GO:1902531,GO:1902532,GO:1902679,GO:1902680,GO:1903506,GO:1903507,GO:1903508,GO:1904892,GO:1904893,GO:1904949,GO:2000112,GO:2000113,GO:2001141
HiC_scaffold_16	AUGUSTUS	mRNA	45370086	45521512	.	-	.	ID=g7724.t8;Parent=g7724;em_target=9707.XP_004405904.1;em_score=5973.8;em_evalue=0.0;em_tcov=.;em_OGs=COG5076@1|root,KOG1473@1|root,KOG1632@1|root,KOG1473@2759|Eukaryota,KOG1632@2759|Eukaryota,KOG1827@2759|Eukaryota,38G7R@33154|Opisthokonta,3BB4Y@33208|Metazoa,3CVMZ@33213|Bilateria,4802U@7711|Chordata,491K0@7742|Vertebrata,3J6GW@40674|Mammalia,3EN6W@33554|Carnivora;em_COG_cat=BK;em_desc=Bromodomain PHD finger transcription factor;em_max_annot_lvl=33208|Metazoa;em_Preferred_name=BPTF;em_KEGG_ko=ko:K11728;em_BRITE=ko00000,ko03036;em_PFAMs=Bromodomain,DDT,PHD,WHIM1,WSD;em_GOs=GO:0000003,GO:0000122,GO:0000228,GO:0000785,GO:0000790,GO:0002165,GO:0002376,GO:0002520,GO:0002682,GO:0002683,GO:0003006,GO:0003674,GO:0003676,GO:0003677,GO:0005102,GO:0005488,GO:0005515,GO:0005575,GO:0005622,GO:0005623,GO:0005634,GO:0005654,GO:0005694,GO:0005737,GO:0006139,GO:0006325,GO:0006338,GO:0006351,GO:0006355,GO:0006357,GO:0006725,GO:0006807,GO:0006996,GO:0007154,GO:0007165,GO:0007275,GO:0007276,GO:0007283,GO:0007399,GO:0007417,GO:0007420,GO:0008134,GO:0008150,GO:0008152,GO:0008593,GO:0009058,GO:0009059,GO:0009719,GO:0009725,GO:0009755,GO:0009791,GO:0009889,GO:0009890,GO:0009891,GO:0009892,GO:0009893,GO:0009966,GO:0009967,GO:0009968,GO:0009987,GO:0010033,GO:0010467,GO:0010468,GO:0010556,GO:0010557,GO:0010558,GO:0010604,GO:0010605,GO:0010628,GO:0010629,GO:0010646,GO:0010647,GO:0010648,GO:0014070,GO:0016043,GO:0016070,GO:0016589,GO:0016922,GO:0018130,GO:0019219,GO:0019222,GO:0019438,GO:0019953,GO:0022412,GO:0022414,GO:0023051,GO:0023052,GO:0023056,GO:0023057,GO:0030097,GO:0030154,GO:0030518,GO:0030522,GO:0031010,GO:0031323,GO:0031324,GO:0031325,GO:0031326,GO:0031327,GO:0031328,GO:0031347,GO:0031348,GO:0031974,GO:0031981,GO:0032501,GO:0032502,GO:0032504,GO:0032774,GO:0032870,GO:0032991,GO:0033993,GO:0034641,GO:0034645,GO:0034654,GO:0034728,GO:0035064,GO:0035073,GO:0035075,GO:0035076,GO:0035210,GO:0035257,GO:0036314,GO:0036315,GO:0042221,GO:0042393,GO:0042766,GO:0043170,GO:0043226,GO:0043227,GO:0043228,GO:0043229,GO:0043231,GO:0043232,GO:0043233,GO:0043401,GO:0043565,GO:0043933,GO:0044237,GO:0044238,GO:0044249,GO:0044260,GO:0044271,GO:0044422,GO:0044424,GO:0044427,GO:0044428,GO:0044446,GO:0044454,GO:0044464,GO:0044703,GO:0045088,GO:0045747,GO:0045824,GO:0045892,GO:0045893,GO:0045934,GO:0045935,GO:0045944,GO:0046425,GO:0046426,GO:0046483,GO:0048232,GO:0048513,GO:0048515,GO:0048518,GO:0048519,GO:0048522,GO:0048523,GO:0048534,GO:0048545,GO:0048583,GO:0048584,GO:0048585,GO:0048609,GO:0048731,GO:0048856,GO:0048869,GO:0050776,GO:0050777,GO:0050789,GO:0050794,GO:0050896,GO:0051171,GO:0051172,GO:0051173,GO:0051252,GO:0051253,GO:0051254,GO:0051276,GO:0051427,GO:0051704,GO:0051716,GO:0060255,GO:0060322,GO:0065007,GO:0070013,GO:0070577,GO:0070603,GO:0070887,GO:0071310,GO:0071383,GO:0071390,GO:0071396,GO:0071407,GO:0071495,GO:0071704,GO:0071824,GO:0071840,GO:0080090,GO:0080134,GO:0090304,GO:0097159,GO:0097305,GO:0097306,GO:0097659,GO:0140030,GO:0140033,GO:0140034,GO:1901360,GO:1901362,GO:1901363,GO:1901576,GO:1901654,GO:1901655,GO:1901700,GO:1901701,GO:1902494,GO:1902531,GO:1902532,GO:1902679,GO:1902680,GO:1903506,GO:1903507,GO:1903508,GO:1904892,GO:1904893,GO:1904949,GO:2000112,GO:2000113,GO:2001141
HiC_scaffold_16	AUGUSTUS	mRNA	45370086	45521512	.	-	.	ID=g7724.t9;Parent=g7724;em_target=9707.XP_004405904.1;em_score=5991.7;em_evalue=0.0;em_tcov=.;em_OGs=COG5076@1|root,KOG1473@1|root,KOG1632@1|root,KOG1473@2759|Eukaryota,KOG1632@2759|Eukaryota,KOG1827@2759|Eukaryota,38G7R@33154|Opisthokonta,3BB4Y@33208|Metazoa,3CVMZ@33213|Bilateria,4802U@7711|Chordata,491K0@7742|Vertebrata,3J6GW@40674|Mammalia,3EN6W@33554|Carnivora;em_COG_cat=BK;em_desc=Bromodomain PHD finger transcription factor;em_max_annot_lvl=33208|Metazoa;em_Preferred_name=BPTF;em_KEGG_ko=ko:K11728;em_BRITE=ko00000,ko03036;em_PFAMs=Bromodomain,DDT,PHD,WHIM1,WSD;em_GOs=GO:0000003,GO:0000122,GO:0000228,GO:0000785,GO:0000790,GO:0002165,GO:0002376,GO:0002520,GO:0002682,GO:0002683,GO:0003006,GO:0003674,GO:0003676,GO:0003677,GO:0005102,GO:0005488,GO:0005515,GO:0005575,GO:0005622,GO:0005623,GO:0005634,GO:0005654,GO:0005694,GO:0005737,GO:0006139,GO:0006325,GO:0006338,GO:0006351,GO:0006355,GO:0006357,GO:0006725,GO:0006807,GO:0006996,GO:0007154,GO:0007165,GO:0007275,GO:0007276,GO:0007283,GO:0007399,GO:0007417,GO:0007420,GO:0008134,GO:0008150,GO:0008152,GO:0008593,GO:0009058,GO:0009059,GO:0009719,GO:0009725,GO:0009755,GO:0009791,GO:0009889,GO:0009890,GO:0009891,GO:0009892,GO:0009893,GO:0009966,GO:0009967,GO:0009968,GO:0009987,GO:0010033,GO:0010467,GO:0010468,GO:0010556,GO:0010557,GO:0010558,GO:0010604,GO:0010605,GO:0010628,GO:0010629,GO:0010646,GO:0010647,GO:0010648,GO:0014070,GO:0016043,GO:0016070,GO:0016589,GO:0016922,GO:0018130,GO:0019219,GO:0019222,GO:0019438,GO:0019953,GO:0022412,GO:0022414,GO:0023051,GO:0023052,GO:0023056,GO:0023057,GO:0030097,GO:0030154,GO:0030518,GO:0030522,GO:0031010,GO:0031323,GO:0031324,GO:0031325,GO:0031326,GO:0031327,GO:0031328,GO:0031347,GO:0031348,GO:0031974,GO:0031981,GO:0032501,GO:0032502,GO:0032504,GO:0032774,GO:0032870,GO:0032991,GO:0033993,GO:0034641,GO:0034645,GO:0034654,GO:0034728,GO:0035064,GO:0035073,GO:0035075,GO:0035076,GO:0035210,GO:0035257,GO:0036314,GO:0036315,GO:0042221,GO:0042393,GO:0042766,GO:0043170,GO:0043226,GO:0043227,GO:0043228,GO:0043229,GO:0043231,GO:0043232,GO:0043233,GO:0043401,GO:0043565,GO:0043933,GO:0044237,GO:0044238,GO:0044249,GO:0044260,GO:0044271,GO:0044422,GO:0044424,GO:0044427,GO:0044428,GO:0044446,GO:0044454,GO:0044464,GO:0044703,GO:0045088,GO:0045747,GO:0045824,GO:0045892,GO:0045893,GO:0045934,GO:0045935,GO:0045944,GO:0046425,GO:0046426,GO:0046483,GO:0048232,GO:0048513,GO:0048515,GO:0048518,GO:0048519,GO:0048522,GO:0048523,GO:0048534,GO:0048545,GO:0048583,GO:0048584,GO:0048585,GO:0048609,GO:0048731,GO:0048856,GO:0048869,GO:0050776,GO:0050777,GO:0050789,GO:0050794,GO:0050896,GO:0051171,GO:0051172,GO:0051173,GO:0051252,GO:0051253,GO:0051254,GO:0051276,GO:0051427,GO:0051704,GO:0051716,GO:0060255,GO:0060322,GO:0065007,GO:0070013,GO:0070577,GO:0070603,GO:0070887,GO:0071310,GO:0071383,GO:0071390,GO:0071396,GO:0071407,GO:0071495,GO:0071704,GO:0071824,GO:0071840,GO:0080090,GO:0080134,GO:0090304,GO:0097159,GO:0097305,GO:0097306,GO:0097659,GO:0140030,GO:0140033,GO:0140034,GO:1901360,GO:1901362,GO:1901363,GO:1901576,GO:1901654,GO:1901655,GO:1901700,GO:1901701,GO:1902494,GO:1902531,GO:1902532,GO:1902679,GO:1902680,GO:1903506,GO:1903507,GO:1903508,GO:1904892,GO:1904893,GO:1904949,GO:2000112,GO:2000113,GO:2001141
HiC_scaffold_16	AUGUSTUS	intron	45370123	45375734	1.0	-	.	ID=g7724.t10.intron1;Parent=g7724.t10
HiC_scaffold_16	AUGUSTUS	intron	45370123	45375734	1.0	-	.	ID=g7724.t6.intron1;Parent=g7724.t6
HiC_scaffold_16	AUGUSTUS	intron	45370123	45375734	1.0	-	.	ID=g7724.t7.intron1;Parent=g7724.t7
HiC_scaffold_16	AUGUSTUS	intron	45370123	45375734	1.0	-	.	ID=g7724.t8.intron1;Parent=g7724.t8
HiC_scaffold_16	AUGUSTUS	intron	45370123	45375734	1.0	-	.	ID=g7724.t9.intron1;Parent=g7724.t9
HiC_scaffold_16	gmst	intron	45370123	45375734	327.509394	-	0	ID=g7724.t3.intron1;Parent=g7724.t3
HiC_scaffold_16	gmst	intron	45370123	45375734	346.638175	-	0	ID=g7724.t4.intron1;Parent=g7724.t4
HiC_scaffold_16	gmst	intron	45370123	45375734	356.812696	-	0	ID=g7724.t2.intron1;Parent=g7724.t2
HiC_scaffold_16	gmst	intron	45370123	45375734	753.633169	-	0	ID=g7724.t1.intron1;Parent=g7724.t1
HiC_scaffold_16	gmst	stop_codon	45370943	45370945	368.053096	-	0	ID=g7724.t5.stop1;Parent=g7724.t5
HiC_scaffold_16	gmst	stop_codon	45370943	45370945	735.421687	-	0	ID=g7724.t11.stop1;Parent=g7724.t11
HiC_scaffold_16	gmst	stop_codon	45370943	45370945	778.833913	-	0	ID=g7724.t12.stop1;Parent=g7724.t12
HiC_scaffold_16	gmst	CDS	45370943	45370949	368.053096	-	1	ID=g7724.t5.CDS1;Parent=g7724.t5
HiC_scaffold_16	gmst	exon	45370943	45370949	368.053096	-	1	ID=g7724.t5.exon1;Parent=g7724.t5
HiC_scaffold_16	gmst	CDS	45370943	45370949	735.421687	-	1	ID=g7724.t11.CDS1;Parent=g7724.t11
HiC_scaffold_16	gmst	exon	45370943	45370949	735.421687	-	1	ID=g7724.t11.exon1;Parent=g7724.t11
HiC_scaffold_16	gmst	CDS	45370943	45370949	778.833913	-	1	ID=g7724.t12.CDS1;Parent=g7724.t12
HiC_scaffold_16	gmst	exon	45370943	45370949	778.833913	-	1	ID=g7724.t12.exon1;Parent=g7724.t12
HiC_scaffold_16	gmst	mRNA	45370943	45521512	.	-	.	ID=g7724.t11;Parent=g7724;em_target=9668.ENSMPUP00000014579;em_score=5736.0;em_evalue=0.0;em_tcov=.;em_OGs=COG5076@1|root,KOG1473@1|root,KOG1632@1|root,KOG1473@2759|Eukaryota,KOG1632@2759|Eukaryota,KOG1827@2759|Eukaryota,38G7R@33154|Opisthokonta,3BB4Y@33208|Metazoa,3CVMZ@33213|Bilateria,4802U@7711|Chordata,491K0@7742|Vertebrata,3J6GW@40674|Mammalia,3EN6W@33554|Carnivora;em_COG_cat=BK;em_desc=Bromodomain PHD finger transcription factor;em_max_annot_lvl=33208|Metazoa;em_Preferred_name=BPTF;em_KEGG_ko=ko:K11728;em_BRITE=ko00000,ko03036;em_PFAMs=Bromodomain,DDT,PHD,WHIM1,WSD;em_GOs=GO:0000003,GO:0000122,GO:0000228,GO:0000785,GO:0000790,GO:0002165,GO:0002376,GO:0002520,GO:0002682,GO:0002683,GO:0003006,GO:0003674,GO:0003676,GO:0003677,GO:0005102,GO:0005488,GO:0005515,GO:0005575,GO:0005622,GO:0005623,GO:0005634,GO:0005654,GO:0005694,GO:0005737,GO:0006139,GO:0006325,GO:0006338,GO:0006351,GO:0006355,GO:0006357,GO:0006725,GO:0006807,GO:0006996,GO:0007154,GO:0007165,GO:0007275,GO:0007276,GO:0007283,GO:0007399,GO:0007417,GO:0007420,GO:0008134,GO:0008150,GO:0008152,GO:0008593,GO:0009058,GO:0009059,GO:0009719,GO:0009725,GO:0009755,GO:0009791,GO:0009889,GO:0009890,GO:0009891,GO:0009892,GO:0009893,GO:0009966,GO:0009967,GO:0009968,GO:0009987,GO:0010033,GO:0010467,GO:0010468,GO:0010556,GO:0010557,GO:0010558,GO:0010604,GO:0010605,GO:0010628,GO:0010629,GO:0010646,GO:0010647,GO:0010648,GO:0014070,GO:0016043,GO:0016070,GO:0016589,GO:0016922,GO:0018130,GO:0019219,GO:0019222,GO:0019438,GO:0019953,GO:0022412,GO:0022414,GO:0023051,GO:0023052,GO:0023056,GO:0023057,GO:0030097,GO:0030154,GO:0030518,GO:0030522,GO:0031010,GO:0031323,GO:0031324,GO:0031325,GO:0031326,GO:0031327,GO:0031328,GO:0031347,GO:0031348,GO:0031974,GO:0031981,GO:0032501,GO:0032502,GO:0032504,GO:0032774,GO:0032870,GO:0032991,GO:0033993,GO:0034641,GO:0034645,GO:0034654,GO:0034728,GO:0035064,GO:0035073,GO:0035075,GO:0035076,GO:0035210,GO:0035257,GO:0036314,GO:0036315,GO:0042221,GO:0042393,GO:0042766,GO:0043170,GO:0043226,GO:0043227,GO:0043228,GO:0043229,GO:0043231,GO:0043232,GO:0043233,GO:0043401,GO:0043565,GO:0043933,GO:0044237,GO:0044238,GO:0044249,GO:0044260,GO:0044271,GO:0044422,GO:0044424,GO:0044427,GO:0044428,GO:0044446,GO:0044454,GO:0044464,GO:0044703,GO:0045088,GO:0045747,GO:0045824,GO:0045892,GO:0045893,GO:0045934,GO:0045935,GO:0045944,GO:0046425,GO:0046426,GO:0046483,GO:0048232,GO:0048513,GO:0048515,GO:0048518,GO:0048519,GO:0048522,GO:0048523,GO:0048534,GO:0048545,GO:0048583,GO:0048584,GO:0048585,GO:0048609,GO:0048731,GO:0048856,GO:0048869,GO:0050776,GO:0050777,GO:0050789,GO:0050794,GO:0050896,GO:0051171,GO:0051172,GO:0051173,GO:0051252,GO:0051253,GO:0051254,GO:0051276,GO:0051427,GO:0051704,GO:0051716,GO:0060255,GO:0060322,GO:0065007,GO:0070013,GO:0070577,GO:0070603,GO:0070887,GO:0071310,GO:0071383,GO:0071390,GO:0071396,GO:0071407,GO:0071495,GO:0071704,GO:0071824,GO:0071840,GO:0080090,GO:0080134,GO:0090304,GO:0097159,GO:0097305,GO:0097306,GO:0097659,GO:0140030,GO:0140033,GO:0140034,GO:1901360,GO:1901362,GO:1901363,GO:1901576,GO:1901654,GO:1901655,GO:1901700,GO:1901701,GO:1902494,GO:1902531,GO:1902532,GO:1902679,GO:1902680,GO:1903506,GO:1903507,GO:1903508,GO:1904892,GO:1904893,GO:1904949,GO:2000112,GO:2000113,GO:2001141
HiC_scaffold_16	gmst	mRNA	45370943	45521512	.	-	.	ID=g7724.t12;Parent=g7724;em_target=9668.ENSMPUP00000014579;em_score=6054.1;em_evalue=0.0;em_tcov=.;em_OGs=COG5076@1|root,KOG1473@1|root,KOG1632@1|root,KOG1473@2759|Eukaryota,KOG1632@2759|Eukaryota,KOG1827@2759|Eukaryota,38G7R@33154|Opisthokonta,3BB4Y@33208|Metazoa,3CVMZ@33213|Bilateria,4802U@7711|Chordata,491K0@7742|Vertebrata,3J6GW@40674|Mammalia,3EN6W@33554|Carnivora;em_COG_cat=BK;em_desc=Bromodomain PHD finger transcription factor;em_max_annot_lvl=33208|Metazoa;em_Preferred_name=BPTF;em_KEGG_ko=ko:K11728;em_BRITE=ko00000,ko03036;em_PFAMs=Bromodomain,DDT,PHD,WHIM1,WSD;em_GOs=GO:0000003,GO:0000122,GO:0000228,GO:0000785,GO:0000790,GO:0002165,GO:0002376,GO:0002520,GO:0002682,GO:0002683,GO:0003006,GO:0003674,GO:0003676,GO:0003677,GO:0005102,GO:0005488,GO:0005515,GO:0005575,GO:0005622,GO:0005623,GO:0005634,GO:0005654,GO:0005694,GO:0005737,GO:0006139,GO:0006325,GO:0006338,GO:0006351,GO:0006355,GO:0006357,GO:0006725,GO:0006807,GO:0006996,GO:0007154,GO:0007165,GO:0007275,GO:0007276,GO:0007283,GO:0007399,GO:0007417,GO:0007420,GO:0008134,GO:0008150,GO:0008152,GO:0008593,GO:0009058,GO:0009059,GO:0009719,GO:0009725,GO:0009755,GO:0009791,GO:0009889,GO:0009890,GO:0009891,GO:0009892,GO:0009893,GO:0009966,GO:0009967,GO:0009968,GO:0009987,GO:0010033,GO:0010467,GO:0010468,GO:0010556,GO:0010557,GO:0010558,GO:0010604,GO:0010605,GO:0010628,GO:0010629,GO:0010646,GO:0010647,GO:0010648,GO:0014070,GO:0016043,GO:0016070,GO:0016589,GO:0016922,GO:0018130,GO:0019219,GO:0019222,GO:0019438,GO:0019953,GO:0022412,GO:0022414,GO:0023051,GO:0023052,GO:0023056,GO:0023057,GO:0030097,GO:0030154,GO:0030518,GO:0030522,GO:0031010,GO:0031323,GO:0031324,GO:0031325,GO:0031326,GO:0031327,GO:0031328,GO:0031347,GO:0031348,GO:0031974,GO:0031981,GO:0032501,GO:0032502,GO:0032504,GO:0032774,GO:0032870,GO:0032991,GO:0033993,GO:0034641,GO:0034645,GO:0034654,GO:0034728,GO:0035064,GO:0035073,GO:0035075,GO:0035076,GO:0035210,GO:0035257,GO:0036314,GO:0036315,GO:0042221,GO:0042393,GO:0042766,GO:0043170,GO:0043226,GO:0043227,GO:0043228,GO:0043229,GO:0043231,GO:0043232,GO:0043233,GO:0043401,GO:0043565,GO:0043933,GO:0044237,GO:0044238,GO:0044249,GO:0044260,GO:0044271,GO:0044422,GO:0044424,GO:0044427,GO:0044428,GO:0044446,GO:0044454,GO:0044464,GO:0044703,GO:0045088,GO:0045747,GO:0045824,GO:0045892,GO:0045893,GO:0045934,GO:0045935,GO:0045944,GO:0046425,GO:0046426,GO:0046483,GO:0048232,GO:0048513,GO:0048515,GO:0048518,GO:0048519,GO:0048522,GO:0048523,GO:0048534,GO:0048545,GO:0048583,GO:0048584,GO:0048585,GO:0048609,GO:0048731,GO:0048856,GO:0048869,GO:0050776,GO:0050777,GO:0050789,GO:0050794,GO:0050896,GO:0051171,GO:0051172,GO:0051173,GO:0051252,GO:0051253,GO:0051254,GO:0051276,GO:0051427,GO:0051704,GO:0051716,GO:0060255,GO:0060322,GO:0065007,GO:0070013,GO:0070577,GO:0070603,GO:0070887,GO:0071310,GO:0071383,GO:0071390,GO:0071396,GO:0071407,GO:0071495,GO:0071704,GO:0071824,GO:0071840,GO:0080090,GO:0080134,GO:0090304,GO:0097159,GO:0097305,GO:0097306,GO:0097659,GO:0140030,GO:0140033,GO:0140034,GO:1901360,GO:1901362,GO:1901363,GO:1901576,GO:1901654,GO:1901655,GO:1901700,GO:1901701,GO:1902494,GO:1902531,GO:1902532,GO:1902679,GO:1902680,GO:1903506,GO:1903507,GO:1903508,GO:1904892,GO:1904893,GO:1904949,GO:2000112,GO:2000113,GO:2001141
HiC_scaffold_16	gmst	mRNA	45370943	45521512	.	-	.	ID=g7724.t5;Parent=g7724;em_target=9713.XP_006729586.1;em_score=6009.4;em_evalue=0.0;em_tcov=.;em_OGs=COG5076@1|root,KOG1473@1|root,KOG1632@1|root,KOG1473@2759|Eukaryota,KOG1632@2759|Eukaryota,KOG1827@2759|Eukaryota,38G7R@33154|Opisthokonta,3BB4Y@33208|Metazoa,3CVMZ@33213|Bilateria,4802U@7711|Chordata,491K0@7742|Vertebrata,3J6GW@40674|Mammalia,3EN6W@33554|Carnivora;em_COG_cat=BK;em_desc=Bromodomain PHD finger transcription factor;em_max_annot_lvl=33208|Metazoa;em_Preferred_name=BPTF;em_KEGG_ko=ko:K11728;em_BRITE=ko00000,ko03036;em_PFAMs=Bromodomain,DDT,PHD,WHIM1,WSD;em_GOs=GO:0000003,GO:0000122,GO:0000228,GO:0000785,GO:0000790,GO:0002165,GO:0002376,GO:0002520,GO:0002682,GO:0002683,GO:0003006,GO:0003674,GO:0003676,GO:0003677,GO:0005102,GO:0005488,GO:0005515,GO:0005575,GO:0005622,GO:0005623,GO:0005634,GO:0005654,GO:0005694,GO:0005737,GO:0006139,GO:0006325,GO:0006338,GO:0006351,GO:0006355,GO:0006357,GO:0006725,GO:0006807,GO:0006996,GO:0007154,GO:0007165,GO:0007275,GO:0007276,GO:0007283,GO:0007399,GO:0007417,GO:0007420,GO:0008134,GO:0008150,GO:0008152,GO:0008593,GO:0009058,GO:0009059,GO:0009719,GO:0009725,GO:0009755,GO:0009791,GO:0009889,GO:0009890,GO:0009891,GO:0009892,GO:0009893,GO:0009966,GO:0009967,GO:0009968,GO:0009987,GO:0010033,GO:0010467,GO:0010468,GO:0010556,GO:0010557,GO:0010558,GO:0010604,GO:0010605,GO:0010628,GO:0010629,GO:0010646,GO:0010647,GO:0010648,GO:0014070,GO:0016043,GO:0016070,GO:0016589,GO:0016922,GO:0018130,GO:0019219,GO:0019222,GO:0019438,GO:0019953,GO:0022412,GO:0022414,GO:0023051,GO:0023052,GO:0023056,GO:0023057,GO:0030097,GO:0030154,GO:0030518,GO:0030522,GO:0031010,GO:0031323,GO:0031324,GO:0031325,GO:0031326,GO:0031327,GO:0031328,GO:0031347,GO:0031348,GO:0031974,GO:0031981,GO:0032501,GO:0032502,GO:0032504,GO:0032774,GO:0032870,GO:0032991,GO:0033993,GO:0034641,GO:0034645,GO:0034654,GO:0034728,GO:0035064,GO:0035073,GO:0035075,GO:0035076,GO:0035210,GO:0035257,GO:0036314,GO:0036315,GO:0042221,GO:0042393,GO:0042766,GO:0043170,GO:0043226,GO:0043227,GO:0043228,GO:0043229,GO:0043231,GO:0043232,GO:0043233,GO:0043401,GO:0043565,GO:0043933,GO:0044237,GO:0044238,GO:0044249,GO:0044260,GO:0044271,GO:0044422,GO:0044424,GO:0044427,GO:0044428,GO:0044446,GO:0044454,GO:0044464,GO:0044703,GO:0045088,GO:0045747,GO:0045824,GO:0045892,GO:0045893,GO:0045934,GO:0045935,GO:0045944,GO:0046425,GO:0046426,GO:0046483,GO:0048232,GO:0048513,GO:0048515,GO:0048518,GO:0048519,GO:0048522,GO:0048523,GO:0048534,GO:0048545,GO:0048583,GO:0048584,GO:0048585,GO:0048609,GO:0048731,GO:0048856,GO:0048869,GO:0050776,GO:0050777,GO:0050789,GO:0050794,GO:0050896,GO:0051171,GO:0051172,GO:0051173,GO:0051252,GO:0051253,GO:0051254,GO:0051276,GO:0051427,GO:0051704,GO:0051716,GO:0060255,GO:0060322,GO:0065007,GO:0070013,GO:0070577,GO:0070603,GO:0070887,GO:0071310,GO:0071383,GO:0071390,GO:0071396,GO:0071407,GO:0071495,GO:0071704,GO:0071824,GO:0071840,GO:0080090,GO:0080134,GO:0090304,GO:0097159,GO:0097305,GO:0097306,GO:0097659,GO:0140030,GO:0140033,GO:0140034,GO:1901360,GO:1901362,GO:1901363,GO:1901576,GO:1901654,GO:1901655,GO:1901700,GO:1901701,GO:1902494,GO:1902531,GO:1902532,GO:1902679,GO:1902680,GO:1903506,GO:1903507,GO:1903508,GO:1904892,GO:1904893,GO:1904949,GO:2000112,GO:2000113,GO:2001141
HiC_scaffold_16	gmst	intron	45370950	45375734	368.053096	-	0	ID=g7724.t5.intron1;Parent=g7724.t5
HiC_scaffold_16	gmst	intron	45370950	45375734	735.421687	-	0	ID=g7724.t11.intron1;Parent=g7724.t11
HiC_scaffold_16	gmst	intron	45370950	45375734	778.833913	-	0	ID=g7724.t12.intron1;Parent=g7724.t12
HiC_scaffold_16	AUGUSTUS	exon	45375735	45375921	.	-	.	ID=g7724.t10.exon2;Parent=g7724.t10
HiC_scaffold_16	AUGUSTUS	exon	45375735	45375921	.	-	.	ID=g7724.t6.exon2;Parent=g7724.t6
HiC_scaffold_16	AUGUSTUS	exon	45375735	45375921	.	-	.	ID=g7724.t7.exon2;Parent=g7724.t7
HiC_scaffold_16	AUGUSTUS	exon	45375735	45375921	.	-	.	ID=g7724.t8.exon2;Parent=g7724.t8
HiC_scaffold_16	AUGUSTUS	exon	45375735	45375921	.	-	.	ID=g7724.t9.exon2;Parent=g7724.t9
HiC_scaffold_16	AUGUSTUS	CDS	45375735	45375921	1.0	-	2	ID=g7724.t10.CDS2;Parent=g7724.t10
HiC_scaffold_16	AUGUSTUS	CDS	45375735	45375921	1.0	-	2	ID=g7724.t6.CDS2;Parent=g7724.t6
HiC_scaffold_16	AUGUSTUS	CDS	45375735	45375921	1.0	-	2	ID=g7724.t7.CDS2;Parent=g7724.t7
HiC_scaffold_16	AUGUSTUS	CDS	45375735	45375921	1.0	-	2	ID=g7724.t8.CDS2;Parent=g7724.t8
HiC_scaffold_16	AUGUSTUS	CDS	45375735	45375921	1.0	-	2	ID=g7724.t9.CDS2;Parent=g7724.t9
HiC_scaffold_16	gmst	CDS	45375735	45375921	327.509394	-	2	ID=g7724.t3.CDS2;Parent=g7724.t3
HiC_scaffold_16	gmst	exon	45375735	45375921	327.509394	-	2	ID=g7724.t3.exon2;Parent=g7724.t3
HiC_scaffold_16	gmst	CDS	45375735	45375921	346.638175	-	2	ID=g7724.t4.CDS2;Parent=g7724.t4
HiC_scaffold_16	gmst	exon	45375735	45375921	346.638175	-	2	ID=g7724.t4.exon2;Parent=g7724.t4
HiC_scaffold_16	gmst	CDS	45375735	45375921	356.812696	-	2	ID=g7724.t2.CDS2;Parent=g7724.t2
HiC_scaffold_16	gmst	exon	45375735	45375921	356.812696	-	2	ID=g7724.t2.exon2;Parent=g7724.t2
HiC_scaffold_16	gmst	CDS	45375735	45375921	368.053096	-	2	ID=g7724.t5.CDS2;Parent=g7724.t5
HiC_scaffold_16	gmst	exon	45375735	45375921	368.053096	-	2	ID=g7724.t5.exon2;Parent=g7724.t5
HiC_scaffold_16	gmst	CDS	45375735	45375921	735.421687	-	2	ID=g7724.t11.CDS2;Parent=g7724.t11
HiC_scaffold_16	gmst	exon	45375735	45375921	735.421687	-	2	ID=g7724.t11.exon2;Parent=g7724.t11
HiC_scaffold_16	gmst	CDS	45375735	45375921	753.633169	-	2	ID=g7724.t1.CDS2;Parent=g7724.t1
HiC_scaffold_16	gmst	exon	45375735	45375921	753.633169	-	2	ID=g7724.t1.exon2;Parent=g7724.t1
HiC_scaffold_16	gmst	CDS	45375735	45375921	778.833913	-	2	ID=g7724.t12.CDS2;Parent=g7724.t12
HiC_scaffold_16	gmst	exon	45375735	45375921	778.833913	-	2	ID=g7724.t12.exon2;Parent=g7724.t12
HiC_scaffold_16	AUGUSTUS	intron	45375922	45381956	1.0	-	.	ID=g7724.t10.intron2;Parent=g7724.t10
HiC_scaffold_16	AUGUSTUS	intron	45375922	45381956	1.0	-	.	ID=g7724.t6.intron2;Parent=g7724.t6
HiC_scaffold_16	AUGUSTUS	intron	45375922	45381956	1.0	-	.	ID=g7724.t7.intron2;Parent=g7724.t7
HiC_scaffold_16	AUGUSTUS	intron	45375922	45381956	1.0	-	.	ID=g7724.t8.intron2;Parent=g7724.t8
HiC_scaffold_16	AUGUSTUS	intron	45375922	45381956	1.0	-	.	ID=g7724.t9.intron2;Parent=g7724.t9
HiC_scaffold_16	gmst	intron	45375922	45381956	327.509394	-	0	ID=g7724.t3.intron2;Parent=g7724.t3
HiC_scaffold_16	gmst	intron	45375922	45381956	346.638175	-	0	ID=g7724.t4.intron2;Parent=g7724.t4
HiC_scaffold_16	gmst	intron	45375922	45381956	356.812696	-	0	ID=g7724.t2.intron2;Parent=g7724.t2
HiC_scaffold_16	gmst	intron	45375922	45381956	368.053096	-	0	ID=g7724.t5.intron2;Parent=g7724.t5
HiC_scaffold_16	gmst	intron	45375922	45381956	735.421687	-	0	ID=g7724.t11.intron2;Parent=g7724.t11
HiC_scaffold_16	gmst	intron	45375922	45381956	753.633169	-	0	ID=g7724.t1.intron2;Parent=g7724.t1
HiC_scaffold_16	gmst	intron	45375922	45381956	778.833913	-	0	ID=g7724.t12.intron2;Parent=g7724.t12
HiC_scaffold_16	AUGUSTUS	exon	45381957	45382041	.	-	.	ID=g7724.t10.exon3;Parent=g7724.t10
HiC_scaffold_16	AUGUSTUS	exon	45381957	45382041	.	-	.	ID=g7724.t6.exon3;Parent=g7724.t6
HiC_scaffold_16	AUGUSTUS	exon	45381957	45382041	.	-	.	ID=g7724.t7.exon3;Parent=g7724.t7
HiC_scaffold_16	AUGUSTUS	exon	45381957	45382041	.	-	.	ID=g7724.t8.exon3;Parent=g7724.t8
HiC_scaffold_16	AUGUSTUS	exon	45381957	45382041	.	-	.	ID=g7724.t9.exon3;Parent=g7724.t9
HiC_scaffold_16	AUGUSTUS	CDS	45381957	45382041	1.0	-	0	ID=g7724.t10.CDS3;Parent=g7724.t10
HiC_scaffold_16	AUGUSTUS	CDS	45381957	45382041	1.0	-	0	ID=g7724.t6.CDS3;Parent=g7724.t6
HiC_scaffold_16	AUGUSTUS	CDS	45381957	45382041	1.0	-	0	ID=g7724.t7.CDS3;Parent=g7724.t7
HiC_scaffold_16	AUGUSTUS	CDS	45381957	45382041	1.0	-	0	ID=g7724.t8.CDS3;Parent=g7724.t8
HiC_scaffold_16	AUGUSTUS	CDS	45381957	45382041	1.0	-	0	ID=g7724.t9.CDS3;Parent=g7724.t9
HiC_scaffold_16	gmst	CDS	45381957	45382041	327.509394	-	0	ID=g7724.t3.CDS3;Parent=g7724.t3
HiC_scaffold_16	gmst	exon	45381957	45382041	327.509394	-	0	ID=g7724.t3.exon3;Parent=g7724.t3
HiC_scaffold_16	gmst	CDS	45381957	45382041	346.638175	-	0	ID=g7724.t4.CDS3;Parent=g7724.t4
HiC_scaffold_16	gmst	exon	45381957	45382041	346.638175	-	0	ID=g7724.t4.exon3;Parent=g7724.t4
HiC_scaffold_16	gmst	CDS	45381957	45382041	356.812696	-	0	ID=g7724.t2.CDS3;Parent=g7724.t2
HiC_scaffold_16	gmst	exon	45381957	45382041	356.812696	-	0	ID=g7724.t2.exon3;Parent=g7724.t2
HiC_scaffold_16	gmst	CDS	45381957	45382041	368.053096	-	0	ID=g7724.t5.CDS3;Parent=g7724.t5
HiC_scaffold_16	gmst	exon	45381957	45382041	368.053096	-	0	ID=g7724.t5.exon3;Parent=g7724.t5
HiC_scaffold_16	gmst	CDS	45381957	45382041	735.421687	-	0	ID=g7724.t11.CDS3;Parent=g7724.t11
HiC_scaffold_16	gmst	exon	45381957	45382041	735.421687	-	0	ID=g7724.t11.exon3;Parent=g7724.t11
HiC_scaffold_16	gmst	CDS	45381957	45382041	753.633169	-	0	ID=g7724.t1.CDS3;Parent=g7724.t1
HiC_scaffold_16	gmst	exon	45381957	45382041	753.633169	-	0	ID=g7724.t1.exon3;Parent=g7724.t1
HiC_scaffold_16	gmst	CDS	45381957	45382041	778.833913	-	0	ID=g7724.t12.CDS3;Parent=g7724.t12
HiC_scaffold_16	gmst	exon	45381957	45382041	778.833913	-	0	ID=g7724.t12.exon3;Parent=g7724.t12
HiC_scaffold_16	AUGUSTUS	intron	45382042	45383114	1.0	-	.	ID=g7724.t10.intron3;Parent=g7724.t10
HiC_scaffold_16	AUGUSTUS	intron	45382042	45383114	1.0	-	.	ID=g7724.t6.intron3;Parent=g7724.t6
HiC_scaffold_16	AUGUSTUS	intron	45382042	45383114	1.0	-	.	ID=g7724.t7.intron3;Parent=g7724.t7
HiC_scaffold_16	AUGUSTUS	intron	45382042	45383114	1.0	-	.	ID=g7724.t8.intron3;Parent=g7724.t8
HiC_scaffold_16	AUGUSTUS	intron	45382042	45383114	1.0	-	.	ID=g7724.t9.intron3;Parent=g7724.t9
HiC_scaffold_16	gmst	intron	45382042	45383114	327.509394	-	0	ID=g7724.t3.intron3;Parent=g7724.t3
HiC_scaffold_16	gmst	intron	45382042	45383114	346.638175	-	0	ID=g7724.t4.intron3;Parent=g7724.t4
HiC_scaffold_16	gmst	intron	45382042	45383114	356.812696	-	0	ID=g7724.t2.intron3;Parent=g7724.t2
HiC_scaffold_16	gmst	intron	45382042	45383114	368.053096	-	0	ID=g7724.t5.intron3;Parent=g7724.t5
HiC_scaffold_16	gmst	intron	45382042	45383114	735.421687	-	0	ID=g7724.t11.intron3;Parent=g7724.t11
HiC_scaffold_16	gmst	intron	45382042	45383114	753.633169	-	0	ID=g7724.t1.intron3;Parent=g7724.t1
HiC_scaffold_16	gmst	intron	45382042	45383114	778.833913	-	0	ID=g7724.t12.intron3;Parent=g7724.t12
HiC_scaffold_16	AUGUSTUS	exon	45383115	45383307	.	-	.	ID=g7724.t10.exon4;Parent=g7724.t10
HiC_scaffold_16	AUGUSTUS	exon	45383115	45383307	.	-	.	ID=g7724.t6.exon4;Parent=g7724.t6
HiC_scaffold_16	AUGUSTUS	exon	45383115	45383307	.	-	.	ID=g7724.t7.exon4;Parent=g7724.t7
HiC_scaffold_16	AUGUSTUS	exon	45383115	45383307	.	-	.	ID=g7724.t8.exon4;Parent=g7724.t8
HiC_scaffold_16	AUGUSTUS	exon	45383115	45383307	.	-	.	ID=g7724.t9.exon4;Parent=g7724.t9
HiC_scaffold_16	AUGUSTUS	CDS	45383115	45383307	1.0	-	1	ID=g7724.t10.CDS4;Parent=g7724.t10
HiC_scaffold_16	AUGUSTUS	CDS	45383115	45383307	1.0	-	1	ID=g7724.t6.CDS4;Parent=g7724.t6
HiC_scaffold_16	AUGUSTUS	CDS	45383115	45383307	1.0	-	1	ID=g7724.t7.CDS4;Parent=g7724.t7
HiC_scaffold_16	AUGUSTUS	CDS	45383115	45383307	1.0	-	1	ID=g7724.t8.CDS4;Parent=g7724.t8
HiC_scaffold_16	AUGUSTUS	CDS	45383115	45383307	1.0	-	1	ID=g7724.t9.CDS4;Parent=g7724.t9
HiC_scaffold_16	gmst	CDS	45383115	45383307	327.509394	-	1	ID=g7724.t3.CDS4;Parent=g7724.t3
HiC_scaffold_16	gmst	exon	45383115	45383307	327.509394	-	1	ID=g7724.t3.exon4;Parent=g7724.t3
HiC_scaffold_16	gmst	CDS	45383115	45383307	346.638175	-	1	ID=g7724.t4.CDS4;Parent=g7724.t4
HiC_scaffold_16	gmst	exon	45383115	45383307	346.638175	-	1	ID=g7724.t4.exon4;Parent=g7724.t4
HiC_scaffold_16	gmst	CDS	45383115	45383307	356.812696	-	1	ID=g7724.t2.CDS4;Parent=g7724.t2
HiC_scaffold_16	gmst	exon	45383115	45383307	356.812696	-	1	ID=g7724.t2.exon4;Parent=g7724.t2
HiC_scaffold_16	gmst	CDS	45383115	45383307	368.053096	-	1	ID=g7724.t5.CDS4;Parent=g7724.t5
HiC_scaffold_16	gmst	exon	45383115	45383307	368.053096	-	1	ID=g7724.t5.exon4;Parent=g7724.t5
HiC_scaffold_16	gmst	CDS	45383115	45383307	735.421687	-	1	ID=g7724.t11.CDS4;Parent=g7724.t11
HiC_scaffold_16	gmst	exon	45383115	45383307	735.421687	-	1	ID=g7724.t11.exon4;Parent=g7724.t11
HiC_scaffold_16	gmst	CDS	45383115	45383307	753.633169	-	1	ID=g7724.t1.CDS4;Parent=g7724.t1
HiC_scaffold_16	gmst	exon	45383115	45383307	753.633169	-	1	ID=g7724.t1.exon4;Parent=g7724.t1
HiC_scaffold_16	gmst	CDS	45383115	45383307	778.833913	-	1	ID=g7724.t12.CDS4;Parent=g7724.t12
HiC_scaffold_16	gmst	exon	45383115	45383307	778.833913	-	1	ID=g7724.t12.exon4;Parent=g7724.t12
HiC_scaffold_16	AUGUSTUS	intron	45383308	45384301	1.0	-	.	ID=g7724.t10.intron4;Parent=g7724.t10
HiC_scaffold_16	AUGUSTUS	intron	45383308	45384301	1.0	-	.	ID=g7724.t6.intron4;Parent=g7724.t6
HiC_scaffold_16	AUGUSTUS	intron	45383308	45384301	1.0	-	.	ID=g7724.t7.intron4;Parent=g7724.t7
HiC_scaffold_16	AUGUSTUS	intron	45383308	45384301	1.0	-	.	ID=g7724.t8.intron4;Parent=g7724.t8
HiC_scaffold_16	gmst	intron	45383308	45384301	346.638175	-	0	ID=g7724.t4.intron4;Parent=g7724.t4
HiC_scaffold_16	gmst	intron	45383308	45384301	356.812696	-	0	ID=g7724.t2.intron4;Parent=g7724.t2
HiC_scaffold_16	gmst	intron	45383308	45384301	368.053096	-	0	ID=g7724.t5.intron4;Parent=g7724.t5
HiC_scaffold_16	gmst	intron	45383308	45384301	753.633169	-	0	ID=g7724.t1.intron4;Parent=g7724.t1
HiC_scaffold_16	AUGUSTUS	intron	45383308	45387276	1.0	-	.	ID=g7724.t9.intron4;Parent=g7724.t9
HiC_scaffold_16	gmst	intron	45383308	45387276	327.509394	-	0	ID=g7724.t3.intron4;Parent=g7724.t3
HiC_scaffold_16	gmst	intron	45383308	45387276	735.421687	-	0	ID=g7724.t11.intron4;Parent=g7724.t11
HiC_scaffold_16	gmst	intron	45383308	45387276	778.833913	-	0	ID=g7724.t12.intron4;Parent=g7724.t12
HiC_scaffold_16	AUGUSTUS	exon	45384302	45384475	.	-	.	ID=g7724.t10.exon5;Parent=g7724.t10
HiC_scaffold_16	AUGUSTUS	exon	45384302	45384475	.	-	.	ID=g7724.t6.exon5;Parent=g7724.t6
HiC_scaffold_16	AUGUSTUS	exon	45384302	45384475	.	-	.	ID=g7724.t7.exon5;Parent=g7724.t7
HiC_scaffold_16	AUGUSTUS	exon	45384302	45384475	.	-	.	ID=g7724.t8.exon5;Parent=g7724.t8
HiC_scaffold_16	AUGUSTUS	CDS	45384302	45384475	1.0	-	1	ID=g7724.t10.CDS5;Parent=g7724.t10
HiC_scaffold_16	AUGUSTUS	CDS	45384302	45384475	1.0	-	1	ID=g7724.t6.CDS5;Parent=g7724.t6
HiC_scaffold_16	AUGUSTUS	CDS	45384302	45384475	1.0	-	1	ID=g7724.t7.CDS5;Parent=g7724.t7
HiC_scaffold_16	AUGUSTUS	CDS	45384302	45384475	1.0	-	1	ID=g7724.t8.CDS5;Parent=g7724.t8
HiC_scaffold_16	gmst	CDS	45384302	45384475	346.638175	-	1	ID=g7724.t4.CDS5;Parent=g7724.t4
HiC_scaffold_16	gmst	exon	45384302	45384475	346.638175	-	1	ID=g7724.t4.exon5;Parent=g7724.t4
HiC_scaffold_16	gmst	CDS	45384302	45384475	356.812696	-	1	ID=g7724.t2.CDS5;Parent=g7724.t2
HiC_scaffold_16	gmst	exon	45384302	45384475	356.812696	-	1	ID=g7724.t2.exon5;Parent=g7724.t2
HiC_scaffold_16	gmst	CDS	45384302	45384475	368.053096	-	1	ID=g7724.t5.CDS5;Parent=g7724.t5
HiC_scaffold_16	gmst	exon	45384302	45384475	368.053096	-	1	ID=g7724.t5.exon5;Parent=g7724.t5
HiC_scaffold_16	gmst	CDS	45384302	45384475	753.633169	-	1	ID=g7724.t1.CDS5;Parent=g7724.t1
HiC_scaffold_16	gmst	exon	45384302	45384475	753.633169	-	1	ID=g7724.t1.exon5;Parent=g7724.t1
HiC_scaffold_16	AUGUSTUS	intron	45384476	45387276	1.0	-	.	ID=g7724.t10.intron5;Parent=g7724.t10
HiC_scaffold_16	AUGUSTUS	intron	45384476	45387276	1.0	-	.	ID=g7724.t6.intron5;Parent=g7724.t6
HiC_scaffold_16	AUGUSTUS	intron	45384476	45387276	1.0	-	.	ID=g7724.t7.intron5;Parent=g7724.t7
HiC_scaffold_16	AUGUSTUS	intron	45384476	45387276	1.0	-	.	ID=g7724.t8.intron5;Parent=g7724.t8
HiC_scaffold_16	gmst	intron	45384476	45387276	346.638175	-	0	ID=g7724.t4.intron5;Parent=g7724.t4
HiC_scaffold_16	gmst	intron	45384476	45387276	356.812696	-	0	ID=g7724.t2.intron5;Parent=g7724.t2
HiC_scaffold_16	gmst	intron	45384476	45387276	368.053096	-	0	ID=g7724.t5.intron5;Parent=g7724.t5
HiC_scaffold_16	gmst	intron	45384476	45387276	753.633169	-	0	ID=g7724.t1.intron5;Parent=g7724.t1
HiC_scaffold_16	AUGUSTUS	exon	45387277	45387611	.	-	.	ID=g7724.t10.exon6;Parent=g7724.t10
HiC_scaffold_16	AUGUSTUS	exon	45387277	45387611	.	-	.	ID=g7724.t6.exon6;Parent=g7724.t6
HiC_scaffold_16	AUGUSTUS	exon	45387277	45387611	.	-	.	ID=g7724.t7.exon6;Parent=g7724.t7
HiC_scaffold_16	AUGUSTUS	exon	45387277	45387611	.	-	.	ID=g7724.t8.exon6;Parent=g7724.t8
HiC_scaffold_16	AUGUSTUS	exon	45387277	45387611	.	-	.	ID=g7724.t9.exon5;Parent=g7724.t9
HiC_scaffold_16	AUGUSTUS	CDS	45387277	45387611	1.0	-	0	ID=g7724.t10.CDS6;Parent=g7724.t10
HiC_scaffold_16	AUGUSTUS	CDS	45387277	45387611	1.0	-	0	ID=g7724.t6.CDS6;Parent=g7724.t6
HiC_scaffold_16	AUGUSTUS	CDS	45387277	45387611	1.0	-	0	ID=g7724.t7.CDS6;Parent=g7724.t7
HiC_scaffold_16	AUGUSTUS	CDS	45387277	45387611	1.0	-	0	ID=g7724.t8.CDS6;Parent=g7724.t8
HiC_scaffold_16	AUGUSTUS	CDS	45387277	45387611	1.0	-	0	ID=g7724.t9.CDS5;Parent=g7724.t9
HiC_scaffold_16	gmst	CDS	45387277	45387611	327.509394	-	0	ID=g7724.t3.CDS5;Parent=g7724.t3
HiC_scaffold_16	gmst	exon	45387277	45387611	327.509394	-	0	ID=g7724.t3.exon5;Parent=g7724.t3
HiC_scaffold_16	gmst	CDS	45387277	45387611	346.638175	-	0	ID=g7724.t4.CDS6;Parent=g7724.t4
HiC_scaffold_16	gmst	exon	45387277	45387611	346.638175	-	0	ID=g7724.t4.exon6;Parent=g7724.t4
HiC_scaffold_16	gmst	CDS	45387277	45387611	356.812696	-	0	ID=g7724.t2.CDS6;Parent=g7724.t2
HiC_scaffold_16	gmst	exon	45387277	45387611	356.812696	-	0	ID=g7724.t2.exon6;Parent=g7724.t2
HiC_scaffold_16	gmst	CDS	45387277	45387611	368.053096	-	0	ID=g7724.t5.CDS6;Parent=g7724.t5
HiC_scaffold_16	gmst	exon	45387277	45387611	368.053096	-	0	ID=g7724.t5.exon6;Parent=g7724.t5
HiC_scaffold_16	gmst	CDS	45387277	45387611	735.421687	-	0	ID=g7724.t11.CDS5;Parent=g7724.t11
HiC_scaffold_16	gmst	exon	45387277	45387611	735.421687	-	0	ID=g7724.t11.exon5;Parent=g7724.t11
HiC_scaffold_16	gmst	CDS	45387277	45387611	753.633169	-	0	ID=g7724.t1.CDS6;Parent=g7724.t1
HiC_scaffold_16	gmst	exon	45387277	45387611	753.633169	-	0	ID=g7724.t1.exon6;Parent=g7724.t1
HiC_scaffold_16	gmst	CDS	45387277	45387611	778.833913	-	0	ID=g7724.t12.CDS5;Parent=g7724.t12
HiC_scaffold_16	gmst	exon	45387277	45387611	778.833913	-	0	ID=g7724.t12.exon5;Parent=g7724.t12
HiC_scaffold_16	AUGUSTUS	intron	45387612	45392791	1.0	-	.	ID=g7724.t10.intron6;Parent=g7724.t10
HiC_scaffold_16	AUGUSTUS	intron	45387612	45392791	1.0	-	.	ID=g7724.t6.intron6;Parent=g7724.t6
HiC_scaffold_16	AUGUSTUS	intron	45387612	45392791	1.0	-	.	ID=g7724.t7.intron6;Parent=g7724.t7
HiC_scaffold_16	AUGUSTUS	intron	45387612	45392791	1.0	-	.	ID=g7724.t8.intron6;Parent=g7724.t8
HiC_scaffold_16	AUGUSTUS	intron	45387612	45392791	1.0	-	.	ID=g7724.t9.intron5;Parent=g7724.t9
HiC_scaffold_16	gmst	intron	45387612	45392791	327.509394	-	0	ID=g7724.t3.intron5;Parent=g7724.t3
HiC_scaffold_16	gmst	intron	45387612	45392791	346.638175	-	0	ID=g7724.t4.intron6;Parent=g7724.t4
HiC_scaffold_16	gmst	intron	45387612	45392791	356.812696	-	0	ID=g7724.t2.intron6;Parent=g7724.t2
HiC_scaffold_16	gmst	intron	45387612	45392791	368.053096	-	0	ID=g7724.t5.intron6;Parent=g7724.t5
HiC_scaffold_16	gmst	intron	45387612	45392791	735.421687	-	0	ID=g7724.t11.intron5;Parent=g7724.t11
HiC_scaffold_16	gmst	intron	45387612	45392791	753.633169	-	0	ID=g7724.t1.intron6;Parent=g7724.t1
HiC_scaffold_16	gmst	intron	45387612	45392791	778.833913	-	0	ID=g7724.t12.intron5;Parent=g7724.t12
HiC_scaffold_16	AUGUSTUS	exon	45392792	45393017	.	-	.	ID=g7724.t10.exon7;Parent=g7724.t10
HiC_scaffold_16	AUGUSTUS	exon	45392792	45393017	.	-	.	ID=g7724.t6.exon7;Parent=g7724.t6
HiC_scaffold_16	AUGUSTUS	exon	45392792	45393017	.	-	.	ID=g7724.t7.exon7;Parent=g7724.t7
HiC_scaffold_16	AUGUSTUS	exon	45392792	45393017	.	-	.	ID=g7724.t8.exon7;Parent=g7724.t8
HiC_scaffold_16	AUGUSTUS	exon	45392792	45393017	.	-	.	ID=g7724.t9.exon6;Parent=g7724.t9
HiC_scaffold_16	AUGUSTUS	CDS	45392792	45393017	1.0	-	1	ID=g7724.t10.CDS7;Parent=g7724.t10
HiC_scaffold_16	AUGUSTUS	CDS	45392792	45393017	1.0	-	1	ID=g7724.t6.CDS7;Parent=g7724.t6
HiC_scaffold_16	AUGUSTUS	CDS	45392792	45393017	1.0	-	1	ID=g7724.t7.CDS7;Parent=g7724.t7
HiC_scaffold_16	AUGUSTUS	CDS	45392792	45393017	1.0	-	1	ID=g7724.t8.CDS7;Parent=g7724.t8
HiC_scaffold_16	AUGUSTUS	CDS	45392792	45393017	1.0	-	1	ID=g7724.t9.CDS6;Parent=g7724.t9
HiC_scaffold_16	gmst	CDS	45392792	45393017	327.509394	-	1	ID=g7724.t3.CDS6;Parent=g7724.t3
HiC_scaffold_16	gmst	exon	45392792	45393017	327.509394	-	1	ID=g7724.t3.exon6;Parent=g7724.t3
HiC_scaffold_16	gmst	CDS	45392792	45393017	346.638175	-	1	ID=g7724.t4.CDS7;Parent=g7724.t4
HiC_scaffold_16	gmst	exon	45392792	45393017	346.638175	-	1	ID=g7724.t4.exon7;Parent=g7724.t4
HiC_scaffold_16	gmst	CDS	45392792	45393017	356.812696	-	1	ID=g7724.t2.CDS7;Parent=g7724.t2
HiC_scaffold_16	gmst	exon	45392792	45393017	356.812696	-	1	ID=g7724.t2.exon7;Parent=g7724.t2
HiC_scaffold_16	gmst	CDS	45392792	45393017	368.053096	-	1	ID=g7724.t5.CDS7;Parent=g7724.t5
HiC_scaffold_16	gmst	exon	45392792	45393017	368.053096	-	1	ID=g7724.t5.exon7;Parent=g7724.t5
HiC_scaffold_16	gmst	CDS	45392792	45393017	735.421687	-	1	ID=g7724.t11.CDS6;Parent=g7724.t11
HiC_scaffold_16	gmst	exon	45392792	45393017	735.421687	-	1	ID=g7724.t11.exon6;Parent=g7724.t11
HiC_scaffold_16	gmst	CDS	45392792	45393017	753.633169	-	1	ID=g7724.t1.CDS7;Parent=g7724.t1
HiC_scaffold_16	gmst	exon	45392792	45393017	753.633169	-	1	ID=g7724.t1.exon7;Parent=g7724.t1
HiC_scaffold_16	gmst	CDS	45392792	45393017	778.833913	-	1	ID=g7724.t12.CDS6;Parent=g7724.t12
HiC_scaffold_16	gmst	exon	45392792	45393017	778.833913	-	1	ID=g7724.t12.exon6;Parent=g7724.t12
HiC_scaffold_16	AUGUSTUS	intron	45393018	45393321	1.0	-	.	ID=g7724.t10.intron7;Parent=g7724.t10
HiC_scaffold_16	AUGUSTUS	intron	45393018	45393321	1.0	-	.	ID=g7724.t6.intron7;Parent=g7724.t6
HiC_scaffold_16	AUGUSTUS	intron	45393018	45393321	1.0	-	.	ID=g7724.t7.intron7;Parent=g7724.t7
HiC_scaffold_16	AUGUSTUS	intron	45393018	45393321	1.0	-	.	ID=g7724.t8.intron7;Parent=g7724.t8
HiC_scaffold_16	AUGUSTUS	intron	45393018	45393321	1.0	-	.	ID=g7724.t9.intron6;Parent=g7724.t9
HiC_scaffold_16	gmst	intron	45393018	45393321	327.509394	-	0	ID=g7724.t3.intron6;Parent=g7724.t3
HiC_scaffold_16	gmst	intron	45393018	45393321	346.638175	-	0	ID=g7724.t4.intron7;Parent=g7724.t4
HiC_scaffold_16	gmst	intron	45393018	45393321	356.812696	-	0	ID=g7724.t2.intron7;Parent=g7724.t2
HiC_scaffold_16	gmst	intron	45393018	45393321	368.053096	-	0	ID=g7724.t5.intron7;Parent=g7724.t5
HiC_scaffold_16	gmst	intron	45393018	45393321	735.421687	-	0	ID=g7724.t11.intron6;Parent=g7724.t11
HiC_scaffold_16	gmst	intron	45393018	45393321	753.633169	-	0	ID=g7724.t1.intron7;Parent=g7724.t1
HiC_scaffold_16	gmst	intron	45393018	45393321	778.833913	-	0	ID=g7724.t12.intron6;Parent=g7724.t12
HiC_scaffold_16	AUGUSTUS	exon	45393322	45393404	.	-	.	ID=g7724.t10.exon8;Parent=g7724.t10
HiC_scaffold_16	AUGUSTUS	exon	45393322	45393404	.	-	.	ID=g7724.t6.exon8;Parent=g7724.t6
HiC_scaffold_16	AUGUSTUS	exon	45393322	45393404	.	-	.	ID=g7724.t7.exon8;Parent=g7724.t7
HiC_scaffold_16	AUGUSTUS	exon	45393322	45393404	.	-	.	ID=g7724.t8.exon8;Parent=g7724.t8
HiC_scaffold_16	AUGUSTUS	exon	45393322	45393404	.	-	.	ID=g7724.t9.exon7;Parent=g7724.t9
HiC_scaffold_16	AUGUSTUS	CDS	45393322	45393404	1.0	-	0	ID=g7724.t10.CDS8;Parent=g7724.t10
HiC_scaffold_16	AUGUSTUS	CDS	45393322	45393404	1.0	-	0	ID=g7724.t6.CDS8;Parent=g7724.t6
HiC_scaffold_16	AUGUSTUS	CDS	45393322	45393404	1.0	-	0	ID=g7724.t7.CDS8;Parent=g7724.t7
HiC_scaffold_16	AUGUSTUS	CDS	45393322	45393404	1.0	-	0	ID=g7724.t8.CDS8;Parent=g7724.t8
HiC_scaffold_16	AUGUSTUS	CDS	45393322	45393404	1.0	-	0	ID=g7724.t9.CDS7;Parent=g7724.t9
HiC_scaffold_16	gmst	CDS	45393322	45393404	327.509394	-	0	ID=g7724.t3.CDS7;Parent=g7724.t3
HiC_scaffold_16	gmst	exon	45393322	45393404	327.509394	-	0	ID=g7724.t3.exon7;Parent=g7724.t3
HiC_scaffold_16	gmst	CDS	45393322	45393404	346.638175	-	0	ID=g7724.t4.CDS8;Parent=g7724.t4
HiC_scaffold_16	gmst	exon	45393322	45393404	346.638175	-	0	ID=g7724.t4.exon8;Parent=g7724.t4
HiC_scaffold_16	gmst	CDS	45393322	45393404	356.812696	-	0	ID=g7724.t2.CDS8;Parent=g7724.t2
HiC_scaffold_16	gmst	exon	45393322	45393404	356.812696	-	0	ID=g7724.t2.exon8;Parent=g7724.t2
HiC_scaffold_16	gmst	CDS	45393322	45393404	368.053096	-	0	ID=g7724.t5.CDS8;Parent=g7724.t5
HiC_scaffold_16	gmst	exon	45393322	45393404	368.053096	-	0	ID=g7724.t5.exon8;Parent=g7724.t5
HiC_scaffold_16	gmst	CDS	45393322	45393404	735.421687	-	0	ID=g7724.t11.CDS7;Parent=g7724.t11
HiC_scaffold_16	gmst	exon	45393322	45393404	735.421687	-	0	ID=g7724.t11.exon7;Parent=g7724.t11
HiC_scaffold_16	gmst	CDS	45393322	45393404	753.633169	-	0	ID=g7724.t1.CDS8;Parent=g7724.t1
HiC_scaffold_16	gmst	exon	45393322	45393404	753.633169	-	0	ID=g7724.t1.exon8;Parent=g7724.t1
HiC_scaffold_16	gmst	CDS	45393322	45393404	778.833913	-	0	ID=g7724.t12.CDS7;Parent=g7724.t12
HiC_scaffold_16	gmst	exon	45393322	45393404	778.833913	-	0	ID=g7724.t12.exon7;Parent=g7724.t12
HiC_scaffold_16	AUGUSTUS	intron	45393405	45395006	1.0	-	.	ID=g7724.t10.intron8;Parent=g7724.t10
HiC_scaffold_16	AUGUSTUS	intron	45393405	45395006	1.0	-	.	ID=g7724.t6.intron8;Parent=g7724.t6
HiC_scaffold_16	AUGUSTUS	intron	45393405	45395006	1.0	-	.	ID=g7724.t8.intron8;Parent=g7724.t8
HiC_scaffold_16	AUGUSTUS	intron	45393405	45395006	1.0	-	.	ID=g7724.t9.intron7;Parent=g7724.t9
HiC_scaffold_16	gmst	intron	45393405	45395006	368.053096	-	0	ID=g7724.t5.intron8;Parent=g7724.t5
HiC_scaffold_16	AUGUSTUS	intron	45393405	45395432	1.0	-	.	ID=g7724.t7.intron8;Parent=g7724.t7
HiC_scaffold_16	gmst	intron	45393405	45395432	327.509394	-	0	ID=g7724.t3.intron7;Parent=g7724.t3
HiC_scaffold_16	gmst	intron	45393405	45395432	346.638175	-	0	ID=g7724.t4.intron8;Parent=g7724.t4
HiC_scaffold_16	gmst	intron	45393405	45395432	356.812696	-	0	ID=g7724.t2.intron8;Parent=g7724.t2
HiC_scaffold_16	gmst	intron	45393405	45395432	735.421687	-	0	ID=g7724.t11.intron7;Parent=g7724.t11
HiC_scaffold_16	gmst	intron	45393405	45395432	753.633169	-	0	ID=g7724.t1.intron8;Parent=g7724.t1
HiC_scaffold_16	gmst	intron	45393405	45395432	778.833913	-	0	ID=g7724.t12.intron7;Parent=g7724.t12
HiC_scaffold_16	AUGUSTUS	exon	45395007	45395923	.	-	.	ID=g7724.t10.exon9;Parent=g7724.t10
HiC_scaffold_16	AUGUSTUS	exon	45395007	45395923	.	-	.	ID=g7724.t6.exon9;Parent=g7724.t6
HiC_scaffold_16	AUGUSTUS	exon	45395007	45395923	.	-	.	ID=g7724.t8.exon9;Parent=g7724.t8
HiC_scaffold_16	AUGUSTUS	exon	45395007	45395923	.	-	.	ID=g7724.t9.exon8;Parent=g7724.t9
HiC_scaffold_16	AUGUSTUS	CDS	45395007	45395923	0.81	-	2	ID=g7724.t10.CDS9;Parent=g7724.t10
HiC_scaffold_16	AUGUSTUS	CDS	45395007	45395923	0.85	-	2	ID=g7724.t9.CDS8;Parent=g7724.t9
HiC_scaffold_16	AUGUSTUS	CDS	45395007	45395923	0.86	-	2	ID=g7724.t6.CDS9;Parent=g7724.t6
HiC_scaffold_16	AUGUSTUS	CDS	45395007	45395923	0.87	-	2	ID=g7724.t8.CDS9;Parent=g7724.t8
HiC_scaffold_16	gmst	CDS	45395007	45395923	368.053096	-	2	ID=g7724.t5.CDS9;Parent=g7724.t5
HiC_scaffold_16	gmst	exon	45395007	45395923	368.053096	-	2	ID=g7724.t5.exon9;Parent=g7724.t5
HiC_scaffold_16	AUGUSTUS	exon	45395433	45395923	.	-	.	ID=g7724.t7.exon9;Parent=g7724.t7
HiC_scaffold_16	AUGUSTUS	CDS	45395433	45395923	0.84	-	2	ID=g7724.t7.CDS9;Parent=g7724.t7
HiC_scaffold_16	gmst	CDS	45395433	45395923	327.509394	-	2	ID=g7724.t3.CDS8;Parent=g7724.t3
HiC_scaffold_16	gmst	exon	45395433	45395923	327.509394	-	2	ID=g7724.t3.exon8;Parent=g7724.t3
HiC_scaffold_16	gmst	CDS	45395433	45395923	346.638175	-	2	ID=g7724.t4.CDS9;Parent=g7724.t4
HiC_scaffold_16	gmst	exon	45395433	45395923	346.638175	-	2	ID=g7724.t4.exon9;Parent=g7724.t4
HiC_scaffold_16	gmst	CDS	45395433	45395923	356.812696	-	2	ID=g7724.t2.CDS9;Parent=g7724.t2
HiC_scaffold_16	gmst	exon	45395433	45395923	356.812696	-	2	ID=g7724.t2.exon9;Parent=g7724.t2
HiC_scaffold_16	gmst	CDS	45395433	45395923	735.421687	-	2	ID=g7724.t11.CDS8;Parent=g7724.t11
HiC_scaffold_16	gmst	exon	45395433	45395923	735.421687	-	2	ID=g7724.t11.exon8;Parent=g7724.t11
HiC_scaffold_16	gmst	CDS	45395433	45395923	753.633169	-	2	ID=g7724.t1.CDS9;Parent=g7724.t1
HiC_scaffold_16	gmst	exon	45395433	45395923	753.633169	-	2	ID=g7724.t1.exon9;Parent=g7724.t1
HiC_scaffold_16	gmst	CDS	45395433	45395923	778.833913	-	2	ID=g7724.t12.CDS8;Parent=g7724.t12
HiC_scaffold_16	gmst	exon	45395433	45395923	778.833913	-	2	ID=g7724.t12.exon8;Parent=g7724.t12
HiC_scaffold_16	AUGUSTUS	intron	45395924	45396629	1.0	-	.	ID=g7724.t10.intron9;Parent=g7724.t10
HiC_scaffold_16	AUGUSTUS	intron	45395924	45396629	1.0	-	.	ID=g7724.t6.intron9;Parent=g7724.t6
HiC_scaffold_16	AUGUSTUS	intron	45395924	45396629	1.0	-	.	ID=g7724.t7.intron9;Parent=g7724.t7
HiC_scaffold_16	AUGUSTUS	intron	45395924	45396629	1.0	-	.	ID=g7724.t8.intron9;Parent=g7724.t8
HiC_scaffold_16	AUGUSTUS	intron	45395924	45396629	1.0	-	.	ID=g7724.t9.intron8;Parent=g7724.t9
HiC_scaffold_16	gmst	intron	45395924	45396629	327.509394	-	0	ID=g7724.t3.intron8;Parent=g7724.t3
HiC_scaffold_16	gmst	intron	45395924	45396629	346.638175	-	0	ID=g7724.t4.intron9;Parent=g7724.t4
HiC_scaffold_16	gmst	intron	45395924	45396629	356.812696	-	0	ID=g7724.t2.intron9;Parent=g7724.t2
HiC_scaffold_16	gmst	intron	45395924	45396629	368.053096	-	0	ID=g7724.t5.intron9;Parent=g7724.t5
HiC_scaffold_16	gmst	intron	45395924	45396629	735.421687	-	0	ID=g7724.t11.intron8;Parent=g7724.t11
HiC_scaffold_16	gmst	intron	45395924	45396629	753.633169	-	0	ID=g7724.t1.intron9;Parent=g7724.t1
HiC_scaffold_16	gmst	intron	45395924	45396629	778.833913	-	0	ID=g7724.t12.intron8;Parent=g7724.t12
HiC_scaffold_16	AUGUSTUS	exon	45396630	45396852	.	-	.	ID=g7724.t10.exon10;Parent=g7724.t10
HiC_scaffold_16	AUGUSTUS	exon	45396630	45396852	.	-	.	ID=g7724.t6.exon10;Parent=g7724.t6
HiC_scaffold_16	AUGUSTUS	exon	45396630	45396852	.	-	.	ID=g7724.t7.exon10;Parent=g7724.t7
HiC_scaffold_16	AUGUSTUS	exon	45396630	45396852	.	-	.	ID=g7724.t8.exon10;Parent=g7724.t8
HiC_scaffold_16	AUGUSTUS	exon	45396630	45396852	.	-	.	ID=g7724.t9.exon9;Parent=g7724.t9
HiC_scaffold_16	AUGUSTUS	CDS	45396630	45396852	1.0	-	0	ID=g7724.t10.CDS10;Parent=g7724.t10
HiC_scaffold_16	AUGUSTUS	CDS	45396630	45396852	1.0	-	0	ID=g7724.t6.CDS10;Parent=g7724.t6
HiC_scaffold_16	AUGUSTUS	CDS	45396630	45396852	1.0	-	0	ID=g7724.t7.CDS10;Parent=g7724.t7
HiC_scaffold_16	AUGUSTUS	CDS	45396630	45396852	1.0	-	0	ID=g7724.t8.CDS10;Parent=g7724.t8
HiC_scaffold_16	AUGUSTUS	CDS	45396630	45396852	1.0	-	0	ID=g7724.t9.CDS9;Parent=g7724.t9
HiC_scaffold_16	gmst	CDS	45396630	45396852	327.509394	-	0	ID=g7724.t3.CDS9;Parent=g7724.t3
HiC_scaffold_16	gmst	exon	45396630	45396852	327.509394	-	0	ID=g7724.t3.exon9;Parent=g7724.t3
HiC_scaffold_16	gmst	CDS	45396630	45396852	346.638175	-	0	ID=g7724.t4.CDS10;Parent=g7724.t4
HiC_scaffold_16	gmst	exon	45396630	45396852	346.638175	-	0	ID=g7724.t4.exon10;Parent=g7724.t4
HiC_scaffold_16	gmst	CDS	45396630	45396852	356.812696	-	0	ID=g7724.t2.CDS10;Parent=g7724.t2
HiC_scaffold_16	gmst	exon	45396630	45396852	356.812696	-	0	ID=g7724.t2.exon10;Parent=g7724.t2
HiC_scaffold_16	gmst	CDS	45396630	45396852	368.053096	-	0	ID=g7724.t5.CDS10;Parent=g7724.t5
HiC_scaffold_16	gmst	exon	45396630	45396852	368.053096	-	0	ID=g7724.t5.exon10;Parent=g7724.t5
HiC_scaffold_16	gmst	CDS	45396630	45396852	735.421687	-	0	ID=g7724.t11.CDS9;Parent=g7724.t11
HiC_scaffold_16	gmst	exon	45396630	45396852	735.421687	-	0	ID=g7724.t11.exon9;Parent=g7724.t11
HiC_scaffold_16	gmst	CDS	45396630	45396852	753.633169	-	0	ID=g7724.t1.CDS10;Parent=g7724.t1
HiC_scaffold_16	gmst	exon	45396630	45396852	753.633169	-	0	ID=g7724.t1.exon10;Parent=g7724.t1
HiC_scaffold_16	gmst	CDS	45396630	45396852	778.833913	-	0	ID=g7724.t12.CDS9;Parent=g7724.t12
HiC_scaffold_16	gmst	exon	45396630	45396852	778.833913	-	0	ID=g7724.t12.exon9;Parent=g7724.t12
HiC_scaffold_16	AUGUSTUS	intron	45396853	45399893	1.0	-	.	ID=g7724.t10.intron10;Parent=g7724.t10
HiC_scaffold_16	AUGUSTUS	intron	45396853	45399893	1.0	-	.	ID=g7724.t6.intron10;Parent=g7724.t6
HiC_scaffold_16	AUGUSTUS	intron	45396853	45399893	1.0	-	.	ID=g7724.t7.intron10;Parent=g7724.t7
HiC_scaffold_16	AUGUSTUS	intron	45396853	45399893	1.0	-	.	ID=g7724.t8.intron10;Parent=g7724.t8
HiC_scaffold_16	AUGUSTUS	intron	45396853	45399893	1.0	-	.	ID=g7724.t9.intron9;Parent=g7724.t9
HiC_scaffold_16	gmst	intron	45396853	45399893	327.509394	-	0	ID=g7724.t3.intron9;Parent=g7724.t3
HiC_scaffold_16	gmst	intron	45396853	45399893	346.638175	-	0	ID=g7724.t4.intron10;Parent=g7724.t4
HiC_scaffold_16	gmst	intron	45396853	45399893	356.812696	-	0	ID=g7724.t2.intron10;Parent=g7724.t2
HiC_scaffold_16	gmst	intron	45396853	45399893	368.053096	-	0	ID=g7724.t5.intron10;Parent=g7724.t5
HiC_scaffold_16	gmst	intron	45396853	45399893	735.421687	-	0	ID=g7724.t11.intron9;Parent=g7724.t11
HiC_scaffold_16	gmst	intron	45396853	45399893	753.633169	-	0	ID=g7724.t1.intron10;Parent=g7724.t1
HiC_scaffold_16	gmst	intron	45396853	45399893	778.833913	-	0	ID=g7724.t12.intron9;Parent=g7724.t12
HiC_scaffold_16	AUGUSTUS	exon	45399894	45400111	.	-	.	ID=g7724.t10.exon11;Parent=g7724.t10
HiC_scaffold_16	AUGUSTUS	exon	45399894	45400111	.	-	.	ID=g7724.t6.exon11;Parent=g7724.t6
HiC_scaffold_16	AUGUSTUS	exon	45399894	45400111	.	-	.	ID=g7724.t7.exon11;Parent=g7724.t7
HiC_scaffold_16	AUGUSTUS	exon	45399894	45400111	.	-	.	ID=g7724.t8.exon11;Parent=g7724.t8
HiC_scaffold_16	AUGUSTUS	exon	45399894	45400111	.	-	.	ID=g7724.t9.exon10;Parent=g7724.t9
HiC_scaffold_16	AUGUSTUS	CDS	45399894	45400111	1.0	-	2	ID=g7724.t10.CDS11;Parent=g7724.t10
HiC_scaffold_16	AUGUSTUS	CDS	45399894	45400111	1.0	-	2	ID=g7724.t6.CDS11;Parent=g7724.t6
HiC_scaffold_16	AUGUSTUS	CDS	45399894	45400111	1.0	-	2	ID=g7724.t7.CDS11;Parent=g7724.t7
HiC_scaffold_16	AUGUSTUS	CDS	45399894	45400111	1.0	-	2	ID=g7724.t8.CDS11;Parent=g7724.t8
HiC_scaffold_16	AUGUSTUS	CDS	45399894	45400111	1.0	-	2	ID=g7724.t9.CDS10;Parent=g7724.t9
HiC_scaffold_16	gmst	CDS	45399894	45400111	327.509394	-	2	ID=g7724.t3.CDS10;Parent=g7724.t3
HiC_scaffold_16	gmst	exon	45399894	45400111	327.509394	-	2	ID=g7724.t3.exon10;Parent=g7724.t3
HiC_scaffold_16	gmst	CDS	45399894	45400111	346.638175	-	2	ID=g7724.t4.CDS11;Parent=g7724.t4
HiC_scaffold_16	gmst	exon	45399894	45400111	346.638175	-	2	ID=g7724.t4.exon11;Parent=g7724.t4
HiC_scaffold_16	gmst	CDS	45399894	45400111	356.812696	-	2	ID=g7724.t2.CDS11;Parent=g7724.t2
HiC_scaffold_16	gmst	exon	45399894	45400111	356.812696	-	2	ID=g7724.t2.exon11;Parent=g7724.t2
HiC_scaffold_16	gmst	CDS	45399894	45400111	368.053096	-	2	ID=g7724.t5.CDS11;Parent=g7724.t5
HiC_scaffold_16	gmst	exon	45399894	45400111	368.053096	-	2	ID=g7724.t5.exon11;Parent=g7724.t5
HiC_scaffold_16	gmst	CDS	45399894	45400111	735.421687	-	2	ID=g7724.t11.CDS10;Parent=g7724.t11
HiC_scaffold_16	gmst	exon	45399894	45400111	735.421687	-	2	ID=g7724.t11.exon10;Parent=g7724.t11
HiC_scaffold_16	gmst	CDS	45399894	45400111	753.633169	-	2	ID=g7724.t1.CDS11;Parent=g7724.t1
HiC_scaffold_16	gmst	exon	45399894	45400111	753.633169	-	2	ID=g7724.t1.exon11;Parent=g7724.t1
HiC_scaffold_16	gmst	CDS	45399894	45400111	778.833913	-	2	ID=g7724.t12.CDS10;Parent=g7724.t12
HiC_scaffold_16	gmst	exon	45399894	45400111	778.833913	-	2	ID=g7724.t12.exon10;Parent=g7724.t12
HiC_scaffold_16	AUGUSTUS	intron	45400112	45405393	1.0	-	.	ID=g7724.t10.intron11;Parent=g7724.t10
HiC_scaffold_16	AUGUSTUS	intron	45400112	45405393	1.0	-	.	ID=g7724.t6.intron11;Parent=g7724.t6
HiC_scaffold_16	AUGUSTUS	intron	45400112	45405393	1.0	-	.	ID=g7724.t7.intron11;Parent=g7724.t7
HiC_scaffold_16	AUGUSTUS	intron	45400112	45405393	1.0	-	.	ID=g7724.t8.intron11;Parent=g7724.t8
HiC_scaffold_16	AUGUSTUS	intron	45400112	45405393	1.0	-	.	ID=g7724.t9.intron10;Parent=g7724.t9
HiC_scaffold_16	gmst	intron	45400112	45405393	327.509394	-	0	ID=g7724.t3.intron10;Parent=g7724.t3
HiC_scaffold_16	gmst	intron	45400112	45405393	346.638175	-	0	ID=g7724.t4.intron11;Parent=g7724.t4
HiC_scaffold_16	gmst	intron	45400112	45405393	356.812696	-	0	ID=g7724.t2.intron11;Parent=g7724.t2
HiC_scaffold_16	gmst	intron	45400112	45405393	368.053096	-	0	ID=g7724.t5.intron11;Parent=g7724.t5
HiC_scaffold_16	gmst	intron	45400112	45405393	735.421687	-	0	ID=g7724.t11.intron10;Parent=g7724.t11
HiC_scaffold_16	gmst	intron	45400112	45405393	753.633169	-	0	ID=g7724.t1.intron11;Parent=g7724.t1
HiC_scaffold_16	gmst	intron	45400112	45405393	778.833913	-	0	ID=g7724.t12.intron10;Parent=g7724.t12
HiC_scaffold_16	AUGUSTUS	exon	45405394	45405502	.	-	.	ID=g7724.t10.exon12;Parent=g7724.t10
HiC_scaffold_16	AUGUSTUS	exon	45405394	45405502	.	-	.	ID=g7724.t6.exon12;Parent=g7724.t6
HiC_scaffold_16	AUGUSTUS	exon	45405394	45405502	.	-	.	ID=g7724.t7.exon12;Parent=g7724.t7
HiC_scaffold_16	AUGUSTUS	exon	45405394	45405502	.	-	.	ID=g7724.t8.exon12;Parent=g7724.t8
HiC_scaffold_16	AUGUSTUS	exon	45405394	45405502	.	-	.	ID=g7724.t9.exon11;Parent=g7724.t9
HiC_scaffold_16	AUGUSTUS	CDS	45405394	45405502	1.0	-	0	ID=g7724.t10.CDS12;Parent=g7724.t10
HiC_scaffold_16	AUGUSTUS	CDS	45405394	45405502	1.0	-	0	ID=g7724.t6.CDS12;Parent=g7724.t6
HiC_scaffold_16	AUGUSTUS	CDS	45405394	45405502	1.0	-	0	ID=g7724.t7.CDS12;Parent=g7724.t7
HiC_scaffold_16	AUGUSTUS	CDS	45405394	45405502	1.0	-	0	ID=g7724.t8.CDS12;Parent=g7724.t8
HiC_scaffold_16	AUGUSTUS	CDS	45405394	45405502	1.0	-	0	ID=g7724.t9.CDS11;Parent=g7724.t9
HiC_scaffold_16	gmst	CDS	45405394	45405502	327.509394	-	0	ID=g7724.t3.CDS11;Parent=g7724.t3
HiC_scaffold_16	gmst	exon	45405394	45405502	327.509394	-	0	ID=g7724.t3.exon11;Parent=g7724.t3
HiC_scaffold_16	gmst	CDS	45405394	45405502	346.638175	-	0	ID=g7724.t4.CDS12;Parent=g7724.t4
HiC_scaffold_16	gmst	exon	45405394	45405502	346.638175	-	0	ID=g7724.t4.exon12;Parent=g7724.t4
HiC_scaffold_16	gmst	CDS	45405394	45405502	356.812696	-	0	ID=g7724.t2.CDS12;Parent=g7724.t2
HiC_scaffold_16	gmst	exon	45405394	45405502	356.812696	-	0	ID=g7724.t2.exon12;Parent=g7724.t2
HiC_scaffold_16	gmst	CDS	45405394	45405502	368.053096	-	0	ID=g7724.t5.CDS12;Parent=g7724.t5
HiC_scaffold_16	gmst	exon	45405394	45405502	368.053096	-	0	ID=g7724.t5.exon12;Parent=g7724.t5
HiC_scaffold_16	gmst	CDS	45405394	45405502	735.421687	-	0	ID=g7724.t11.CDS11;Parent=g7724.t11
HiC_scaffold_16	gmst	exon	45405394	45405502	735.421687	-	0	ID=g7724.t11.exon11;Parent=g7724.t11
HiC_scaffold_16	gmst	CDS	45405394	45405502	753.633169	-	0	ID=g7724.t1.CDS12;Parent=g7724.t1
HiC_scaffold_16	gmst	exon	45405394	45405502	753.633169	-	0	ID=g7724.t1.exon12;Parent=g7724.t1
HiC_scaffold_16	gmst	CDS	45405394	45405502	778.833913	-	0	ID=g7724.t12.CDS11;Parent=g7724.t12
HiC_scaffold_16	gmst	exon	45405394	45405502	778.833913	-	0	ID=g7724.t12.exon11;Parent=g7724.t12
HiC_scaffold_16	AUGUSTUS	intron	45405503	45406397	1.0	-	.	ID=g7724.t10.intron12;Parent=g7724.t10
HiC_scaffold_16	AUGUSTUS	intron	45405503	45406397	1.0	-	.	ID=g7724.t6.intron12;Parent=g7724.t6
HiC_scaffold_16	AUGUSTUS	intron	45405503	45406397	1.0	-	.	ID=g7724.t7.intron12;Parent=g7724.t7
HiC_scaffold_16	AUGUSTUS	intron	45405503	45406397	1.0	-	.	ID=g7724.t8.intron12;Parent=g7724.t8
HiC_scaffold_16	AUGUSTUS	intron	45405503	45406397	1.0	-	.	ID=g7724.t9.intron11;Parent=g7724.t9
HiC_scaffold_16	gmst	intron	45405503	45406397	327.509394	-	0	ID=g7724.t3.intron11;Parent=g7724.t3
HiC_scaffold_16	gmst	intron	45405503	45406397	346.638175	-	0	ID=g7724.t4.intron12;Parent=g7724.t4
HiC_scaffold_16	gmst	intron	45405503	45406397	356.812696	-	0	ID=g7724.t2.intron12;Parent=g7724.t2
HiC_scaffold_16	gmst	intron	45405503	45406397	368.053096	-	0	ID=g7724.t5.intron12;Parent=g7724.t5
HiC_scaffold_16	gmst	intron	45405503	45406397	735.421687	-	0	ID=g7724.t11.intron11;Parent=g7724.t11
HiC_scaffold_16	gmst	intron	45405503	45406397	753.633169	-	0	ID=g7724.t1.intron12;Parent=g7724.t1
HiC_scaffold_16	gmst	intron	45405503	45406397	778.833913	-	0	ID=g7724.t12.intron11;Parent=g7724.t12
HiC_scaffold_16	AUGUSTUS	exon	45406398	45406549	.	-	.	ID=g7724.t10.exon13;Parent=g7724.t10
HiC_scaffold_16	AUGUSTUS	exon	45406398	45406549	.	-	.	ID=g7724.t6.exon13;Parent=g7724.t6
HiC_scaffold_16	AUGUSTUS	exon	45406398	45406549	.	-	.	ID=g7724.t7.exon13;Parent=g7724.t7
HiC_scaffold_16	AUGUSTUS	exon	45406398	45406549	.	-	.	ID=g7724.t8.exon13;Parent=g7724.t8
HiC_scaffold_16	AUGUSTUS	exon	45406398	45406549	.	-	.	ID=g7724.t9.exon12;Parent=g7724.t9
HiC_scaffold_16	AUGUSTUS	CDS	45406398	45406549	1.0	-	2	ID=g7724.t10.CDS13;Parent=g7724.t10
HiC_scaffold_16	AUGUSTUS	CDS	45406398	45406549	1.0	-	2	ID=g7724.t6.CDS13;Parent=g7724.t6
HiC_scaffold_16	AUGUSTUS	CDS	45406398	45406549	1.0	-	2	ID=g7724.t7.CDS13;Parent=g7724.t7
HiC_scaffold_16	AUGUSTUS	CDS	45406398	45406549	1.0	-	2	ID=g7724.t8.CDS13;Parent=g7724.t8
HiC_scaffold_16	AUGUSTUS	CDS	45406398	45406549	1.0	-	2	ID=g7724.t9.CDS12;Parent=g7724.t9
HiC_scaffold_16	gmst	CDS	45406398	45406549	327.509394	-	2	ID=g7724.t3.CDS12;Parent=g7724.t3
HiC_scaffold_16	gmst	exon	45406398	45406549	327.509394	-	2	ID=g7724.t3.exon12;Parent=g7724.t3
HiC_scaffold_16	gmst	CDS	45406398	45406549	346.638175	-	2	ID=g7724.t4.CDS13;Parent=g7724.t4
HiC_scaffold_16	gmst	exon	45406398	45406549	346.638175	-	2	ID=g7724.t4.exon13;Parent=g7724.t4
HiC_scaffold_16	gmst	CDS	45406398	45406549	356.812696	-	2	ID=g7724.t2.CDS13;Parent=g7724.t2
HiC_scaffold_16	gmst	exon	45406398	45406549	356.812696	-	2	ID=g7724.t2.exon13;Parent=g7724.t2
HiC_scaffold_16	gmst	CDS	45406398	45406549	368.053096	-	2	ID=g7724.t5.CDS13;Parent=g7724.t5
HiC_scaffold_16	gmst	exon	45406398	45406549	368.053096	-	2	ID=g7724.t5.exon13;Parent=g7724.t5
HiC_scaffold_16	gmst	CDS	45406398	45406549	735.421687	-	2	ID=g7724.t11.CDS12;Parent=g7724.t11
HiC_scaffold_16	gmst	exon	45406398	45406549	735.421687	-	2	ID=g7724.t11.exon12;Parent=g7724.t11
HiC_scaffold_16	gmst	CDS	45406398	45406549	753.633169	-	2	ID=g7724.t1.CDS13;Parent=g7724.t1
HiC_scaffold_16	gmst	exon	45406398	45406549	753.633169	-	2	ID=g7724.t1.exon13;Parent=g7724.t1
HiC_scaffold_16	gmst	CDS	45406398	45406549	778.833913	-	2	ID=g7724.t12.CDS12;Parent=g7724.t12
HiC_scaffold_16	gmst	exon	45406398	45406549	778.833913	-	2	ID=g7724.t12.exon12;Parent=g7724.t12
HiC_scaffold_16	AUGUSTUS	intron	45406550	45406766	1.0	-	.	ID=g7724.t6.intron13;Parent=g7724.t6
HiC_scaffold_16	gmst	intron	45406550	45406766	778.833913	-	0	ID=g7724.t12.intron12;Parent=g7724.t12
HiC_scaffold_16	AUGUSTUS	intron	45406550	45407285	1.0	-	.	ID=g7724.t10.intron13;Parent=g7724.t10
HiC_scaffold_16	AUGUSTUS	intron	45406550	45407285	1.0	-	.	ID=g7724.t7.intron13;Parent=g7724.t7
HiC_scaffold_16	AUGUSTUS	intron	45406550	45407285	1.0	-	.	ID=g7724.t8.intron13;Parent=g7724.t8
HiC_scaffold_16	AUGUSTUS	intron	45406550	45407285	1.0	-	.	ID=g7724.t9.intron12;Parent=g7724.t9
HiC_scaffold_16	gmst	intron	45406550	45407285	327.509394	-	0	ID=g7724.t3.intron12;Parent=g7724.t3
HiC_scaffold_16	gmst	intron	45406550	45407285	346.638175	-	0	ID=g7724.t4.intron13;Parent=g7724.t4
HiC_scaffold_16	gmst	intron	45406550	45407285	356.812696	-	0	ID=g7724.t2.intron13;Parent=g7724.t2
HiC_scaffold_16	gmst	intron	45406550	45407285	368.053096	-	0	ID=g7724.t5.intron13;Parent=g7724.t5
HiC_scaffold_16	gmst	intron	45406550	45407285	735.421687	-	0	ID=g7724.t11.intron12;Parent=g7724.t11
HiC_scaffold_16	gmst	intron	45406550	45407285	753.633169	-	0	ID=g7724.t1.intron13;Parent=g7724.t1
HiC_scaffold_16	AUGUSTUS	exon	45406767	45406928	.	-	.	ID=g7724.t6.exon14;Parent=g7724.t6
HiC_scaffold_16	AUGUSTUS	CDS	45406767	45406928	1.0	-	2	ID=g7724.t6.CDS14;Parent=g7724.t6
HiC_scaffold_16	gmst	CDS	45406767	45406928	778.833913	-	2	ID=g7724.t12.CDS13;Parent=g7724.t12
HiC_scaffold_16	gmst	exon	45406767	45406928	778.833913	-	2	ID=g7724.t12.exon13;Parent=g7724.t12
HiC_scaffold_16	AUGUSTUS	intron	45406929	45407285	1.0	-	.	ID=g7724.t6.intron14;Parent=g7724.t6
HiC_scaffold_16	gmst	intron	45406929	45407285	778.833913	-	0	ID=g7724.t12.intron13;Parent=g7724.t12
HiC_scaffold_16	AUGUSTUS	exon	45407286	45407532	.	-	.	ID=g7724.t10.exon14;Parent=g7724.t10
HiC_scaffold_16	AUGUSTUS	exon	45407286	45407532	.	-	.	ID=g7724.t6.exon15;Parent=g7724.t6
HiC_scaffold_16	AUGUSTUS	exon	45407286	45407532	.	-	.	ID=g7724.t7.exon14;Parent=g7724.t7
HiC_scaffold_16	AUGUSTUS	exon	45407286	45407532	.	-	.	ID=g7724.t8.exon14;Parent=g7724.t8
HiC_scaffold_16	AUGUSTUS	exon	45407286	45407532	.	-	.	ID=g7724.t9.exon13;Parent=g7724.t9
HiC_scaffold_16	AUGUSTUS	CDS	45407286	45407532	1.0	-	0	ID=g7724.t10.CDS14;Parent=g7724.t10
HiC_scaffold_16	AUGUSTUS	CDS	45407286	45407532	1.0	-	0	ID=g7724.t6.CDS15;Parent=g7724.t6
HiC_scaffold_16	AUGUSTUS	CDS	45407286	45407532	1.0	-	0	ID=g7724.t7.CDS14;Parent=g7724.t7
HiC_scaffold_16	AUGUSTUS	CDS	45407286	45407532	1.0	-	0	ID=g7724.t8.CDS14;Parent=g7724.t8
HiC_scaffold_16	AUGUSTUS	CDS	45407286	45407532	1.0	-	0	ID=g7724.t9.CDS13;Parent=g7724.t9
HiC_scaffold_16	gmst	CDS	45407286	45407532	327.509394	-	0	ID=g7724.t3.CDS13;Parent=g7724.t3
HiC_scaffold_16	gmst	exon	45407286	45407532	327.509394	-	0	ID=g7724.t3.exon13;Parent=g7724.t3
HiC_scaffold_16	gmst	CDS	45407286	45407532	346.638175	-	0	ID=g7724.t4.CDS14;Parent=g7724.t4
HiC_scaffold_16	gmst	exon	45407286	45407532	346.638175	-	0	ID=g7724.t4.exon14;Parent=g7724.t4
HiC_scaffold_16	gmst	CDS	45407286	45407532	356.812696	-	0	ID=g7724.t2.CDS14;Parent=g7724.t2
HiC_scaffold_16	gmst	exon	45407286	45407532	356.812696	-	0	ID=g7724.t2.exon14;Parent=g7724.t2
HiC_scaffold_16	gmst	CDS	45407286	45407532	368.053096	-	0	ID=g7724.t5.CDS14;Parent=g7724.t5
HiC_scaffold_16	gmst	exon	45407286	45407532	368.053096	-	0	ID=g7724.t5.exon14;Parent=g7724.t5
HiC_scaffold_16	gmst	CDS	45407286	45407532	735.421687	-	0	ID=g7724.t11.CDS13;Parent=g7724.t11
HiC_scaffold_16	gmst	exon	45407286	45407532	735.421687	-	0	ID=g7724.t11.exon13;Parent=g7724.t11
HiC_scaffold_16	gmst	CDS	45407286	45407532	753.633169	-	0	ID=g7724.t1.CDS14;Parent=g7724.t1
HiC_scaffold_16	gmst	exon	45407286	45407532	753.633169	-	0	ID=g7724.t1.exon14;Parent=g7724.t1
HiC_scaffold_16	gmst	CDS	45407286	45407532	778.833913	-	0	ID=g7724.t12.CDS14;Parent=g7724.t12
HiC_scaffold_16	gmst	exon	45407286	45407532	778.833913	-	0	ID=g7724.t12.exon14;Parent=g7724.t12
HiC_scaffold_16	AUGUSTUS	intron	45407533	45409509	1.0	-	.	ID=g7724.t10.intron14;Parent=g7724.t10
HiC_scaffold_16	AUGUSTUS	intron	45407533	45409509	1.0	-	.	ID=g7724.t6.intron15;Parent=g7724.t6
HiC_scaffold_16	AUGUSTUS	intron	45407533	45409509	1.0	-	.	ID=g7724.t7.intron14;Parent=g7724.t7
HiC_scaffold_16	AUGUSTUS	intron	45407533	45409509	1.0	-	.	ID=g7724.t8.intron14;Parent=g7724.t8
HiC_scaffold_16	AUGUSTUS	intron	45407533	45409509	1.0	-	.	ID=g7724.t9.intron13;Parent=g7724.t9
HiC_scaffold_16	gmst	intron	45407533	45409509	327.509394	-	0	ID=g7724.t3.intron13;Parent=g7724.t3
HiC_scaffold_16	gmst	intron	45407533	45409509	346.638175	-	0	ID=g7724.t4.intron14;Parent=g7724.t4
HiC_scaffold_16	gmst	intron	45407533	45409509	356.812696	-	0	ID=g7724.t2.intron14;Parent=g7724.t2
HiC_scaffold_16	gmst	intron	45407533	45409509	368.053096	-	0	ID=g7724.t5.intron14;Parent=g7724.t5
HiC_scaffold_16	gmst	intron	45407533	45409509	735.421687	-	0	ID=g7724.t11.intron13;Parent=g7724.t11
HiC_scaffold_16	gmst	intron	45407533	45409509	753.633169	-	0	ID=g7724.t1.intron14;Parent=g7724.t1
HiC_scaffold_16	gmst	intron	45407533	45409509	778.833913	-	0	ID=g7724.t12.intron14;Parent=g7724.t12
HiC_scaffold_16	AUGUSTUS	exon	45409510	45409552	.	-	.	ID=g7724.t10.exon15;Parent=g7724.t10
HiC_scaffold_16	AUGUSTUS	exon	45409510	45409552	.	-	.	ID=g7724.t6.exon16;Parent=g7724.t6
HiC_scaffold_16	AUGUSTUS	exon	45409510	45409552	.	-	.	ID=g7724.t7.exon15;Parent=g7724.t7
HiC_scaffold_16	AUGUSTUS	exon	45409510	45409552	.	-	.	ID=g7724.t8.exon15;Parent=g7724.t8
HiC_scaffold_16	AUGUSTUS	exon	45409510	45409552	.	-	.	ID=g7724.t9.exon14;Parent=g7724.t9
HiC_scaffold_16	AUGUSTUS	CDS	45409510	45409552	1.0	-	1	ID=g7724.t10.CDS15;Parent=g7724.t10
HiC_scaffold_16	AUGUSTUS	CDS	45409510	45409552	1.0	-	1	ID=g7724.t6.CDS16;Parent=g7724.t6
HiC_scaffold_16	AUGUSTUS	CDS	45409510	45409552	1.0	-	1	ID=g7724.t7.CDS15;Parent=g7724.t7
HiC_scaffold_16	AUGUSTUS	CDS	45409510	45409552	1.0	-	1	ID=g7724.t8.CDS15;Parent=g7724.t8
HiC_scaffold_16	AUGUSTUS	CDS	45409510	45409552	1.0	-	1	ID=g7724.t9.CDS14;Parent=g7724.t9
HiC_scaffold_16	gmst	CDS	45409510	45409552	327.509394	-	1	ID=g7724.t3.CDS14;Parent=g7724.t3
HiC_scaffold_16	gmst	exon	45409510	45409552	327.509394	-	1	ID=g7724.t3.exon14;Parent=g7724.t3
HiC_scaffold_16	gmst	CDS	45409510	45409552	346.638175	-	1	ID=g7724.t4.CDS15;Parent=g7724.t4
HiC_scaffold_16	gmst	exon	45409510	45409552	346.638175	-	1	ID=g7724.t4.exon15;Parent=g7724.t4
HiC_scaffold_16	gmst	CDS	45409510	45409552	356.812696	-	1	ID=g7724.t2.CDS15;Parent=g7724.t2
HiC_scaffold_16	gmst	exon	45409510	45409552	356.812696	-	1	ID=g7724.t2.exon15;Parent=g7724.t2
HiC_scaffold_16	gmst	CDS	45409510	45409552	368.053096	-	1	ID=g7724.t5.CDS15;Parent=g7724.t5
HiC_scaffold_16	gmst	exon	45409510	45409552	368.053096	-	1	ID=g7724.t5.exon15;Parent=g7724.t5
HiC_scaffold_16	gmst	CDS	45409510	45409552	735.421687	-	1	ID=g7724.t11.CDS14;Parent=g7724.t11
HiC_scaffold_16	gmst	exon	45409510	45409552	735.421687	-	1	ID=g7724.t11.exon14;Parent=g7724.t11
HiC_scaffold_16	gmst	CDS	45409510	45409552	753.633169	-	1	ID=g7724.t1.CDS15;Parent=g7724.t1
HiC_scaffold_16	gmst	exon	45409510	45409552	753.633169	-	1	ID=g7724.t1.exon15;Parent=g7724.t1
HiC_scaffold_16	gmst	CDS	45409510	45409552	778.833913	-	1	ID=g7724.t12.CDS15;Parent=g7724.t12
HiC_scaffold_16	gmst	exon	45409510	45409552	778.833913	-	1	ID=g7724.t12.exon15;Parent=g7724.t12
HiC_scaffold_16	AUGUSTUS	intron	45409553	45409859	1.0	-	.	ID=g7724.t10.intron15;Parent=g7724.t10
HiC_scaffold_16	AUGUSTUS	intron	45409553	45409859	1.0	-	.	ID=g7724.t6.intron16;Parent=g7724.t6
HiC_scaffold_16	AUGUSTUS	intron	45409553	45409859	1.0	-	.	ID=g7724.t7.intron15;Parent=g7724.t7
HiC_scaffold_16	AUGUSTUS	intron	45409553	45409859	1.0	-	.	ID=g7724.t8.intron15;Parent=g7724.t8
HiC_scaffold_16	AUGUSTUS	intron	45409553	45409859	1.0	-	.	ID=g7724.t9.intron14;Parent=g7724.t9
HiC_scaffold_16	gmst	intron	45409553	45409859	327.509394	-	0	ID=g7724.t3.intron14;Parent=g7724.t3
HiC_scaffold_16	gmst	intron	45409553	45409859	346.638175	-	0	ID=g7724.t4.intron15;Parent=g7724.t4
HiC_scaffold_16	gmst	intron	45409553	45409859	356.812696	-	0	ID=g7724.t2.intron15;Parent=g7724.t2
HiC_scaffold_16	gmst	intron	45409553	45409859	368.053096	-	0	ID=g7724.t5.intron15;Parent=g7724.t5
HiC_scaffold_16	gmst	intron	45409553	45409859	735.421687	-	0	ID=g7724.t11.intron14;Parent=g7724.t11
HiC_scaffold_16	gmst	intron	45409553	45409859	753.633169	-	0	ID=g7724.t1.intron15;Parent=g7724.t1
HiC_scaffold_16	gmst	intron	45409553	45409859	778.833913	-	0	ID=g7724.t12.intron15;Parent=g7724.t12
HiC_scaffold_16	AUGUSTUS	exon	45409860	45410010	.	-	.	ID=g7724.t10.exon16;Parent=g7724.t10
HiC_scaffold_16	AUGUSTUS	exon	45409860	45410010	.	-	.	ID=g7724.t6.exon17;Parent=g7724.t6
HiC_scaffold_16	AUGUSTUS	exon	45409860	45410010	.	-	.	ID=g7724.t7.exon16;Parent=g7724.t7
HiC_scaffold_16	AUGUSTUS	exon	45409860	45410010	.	-	.	ID=g7724.t8.exon16;Parent=g7724.t8
HiC_scaffold_16	AUGUSTUS	exon	45409860	45410010	.	-	.	ID=g7724.t9.exon15;Parent=g7724.t9
HiC_scaffold_16	AUGUSTUS	CDS	45409860	45410010	1.0	-	2	ID=g7724.t10.CDS16;Parent=g7724.t10
HiC_scaffold_16	AUGUSTUS	CDS	45409860	45410010	1.0	-	2	ID=g7724.t6.CDS17;Parent=g7724.t6
HiC_scaffold_16	AUGUSTUS	CDS	45409860	45410010	1.0	-	2	ID=g7724.t7.CDS16;Parent=g7724.t7
HiC_scaffold_16	AUGUSTUS	CDS	45409860	45410010	1.0	-	2	ID=g7724.t8.CDS16;Parent=g7724.t8
HiC_scaffold_16	AUGUSTUS	CDS	45409860	45410010	1.0	-	2	ID=g7724.t9.CDS15;Parent=g7724.t9
HiC_scaffold_16	gmst	CDS	45409860	45410010	327.509394	-	2	ID=g7724.t3.CDS15;Parent=g7724.t3
HiC_scaffold_16	gmst	exon	45409860	45410010	327.509394	-	2	ID=g7724.t3.exon15;Parent=g7724.t3
HiC_scaffold_16	gmst	CDS	45409860	45410010	346.638175	-	2	ID=g7724.t4.CDS16;Parent=g7724.t4
HiC_scaffold_16	gmst	exon	45409860	45410010	346.638175	-	2	ID=g7724.t4.exon16;Parent=g7724.t4
HiC_scaffold_16	gmst	CDS	45409860	45410010	356.812696	-	2	ID=g7724.t2.CDS16;Parent=g7724.t2
HiC_scaffold_16	gmst	exon	45409860	45410010	356.812696	-	2	ID=g7724.t2.exon16;Parent=g7724.t2
HiC_scaffold_16	gmst	CDS	45409860	45410010	368.053096	-	2	ID=g7724.t5.CDS16;Parent=g7724.t5
HiC_scaffold_16	gmst	exon	45409860	45410010	368.053096	-	2	ID=g7724.t5.exon16;Parent=g7724.t5
HiC_scaffold_16	gmst	CDS	45409860	45410010	735.421687	-	2	ID=g7724.t11.CDS15;Parent=g7724.t11
HiC_scaffold_16	gmst	exon	45409860	45410010	735.421687	-	2	ID=g7724.t11.exon15;Parent=g7724.t11
HiC_scaffold_16	gmst	CDS	45409860	45410010	753.633169	-	2	ID=g7724.t1.CDS16;Parent=g7724.t1
HiC_scaffold_16	gmst	exon	45409860	45410010	753.633169	-	2	ID=g7724.t1.exon16;Parent=g7724.t1
HiC_scaffold_16	gmst	CDS	45409860	45410010	778.833913	-	2	ID=g7724.t12.CDS16;Parent=g7724.t12
HiC_scaffold_16	gmst	exon	45409860	45410010	778.833913	-	2	ID=g7724.t12.exon16;Parent=g7724.t12
HiC_scaffold_16	AUGUSTUS	intron	45410011	45412289	1.0	-	.	ID=g7724.t10.intron16;Parent=g7724.t10
HiC_scaffold_16	AUGUSTUS	intron	45410011	45412289	1.0	-	.	ID=g7724.t6.intron17;Parent=g7724.t6
HiC_scaffold_16	AUGUSTUS	intron	45410011	45412289	1.0	-	.	ID=g7724.t7.intron16;Parent=g7724.t7
HiC_scaffold_16	AUGUSTUS	intron	45410011	45412289	1.0	-	.	ID=g7724.t8.intron16;Parent=g7724.t8
HiC_scaffold_16	AUGUSTUS	intron	45410011	45412289	1.0	-	.	ID=g7724.t9.intron15;Parent=g7724.t9
HiC_scaffold_16	gmst	intron	45410011	45412289	327.509394	-	0	ID=g7724.t3.intron15;Parent=g7724.t3
HiC_scaffold_16	gmst	intron	45410011	45412289	346.638175	-	0	ID=g7724.t4.intron16;Parent=g7724.t4
HiC_scaffold_16	gmst	intron	45410011	45412289	356.812696	-	0	ID=g7724.t2.intron16;Parent=g7724.t2
HiC_scaffold_16	gmst	intron	45410011	45412289	368.053096	-	0	ID=g7724.t5.intron16;Parent=g7724.t5
HiC_scaffold_16	gmst	intron	45410011	45412289	735.421687	-	0	ID=g7724.t11.intron15;Parent=g7724.t11
HiC_scaffold_16	gmst	intron	45410011	45412289	753.633169	-	0	ID=g7724.t1.intron16;Parent=g7724.t1
HiC_scaffold_16	gmst	intron	45410011	45412289	778.833913	-	0	ID=g7724.t12.intron16;Parent=g7724.t12
HiC_scaffold_16	AUGUSTUS	exon	45412290	45412418	.	-	.	ID=g7724.t10.exon17;Parent=g7724.t10
HiC_scaffold_16	AUGUSTUS	exon	45412290	45412418	.	-	.	ID=g7724.t6.exon18;Parent=g7724.t6
HiC_scaffold_16	AUGUSTUS	exon	45412290	45412418	.	-	.	ID=g7724.t7.exon17;Parent=g7724.t7
HiC_scaffold_16	AUGUSTUS	exon	45412290	45412418	.	-	.	ID=g7724.t8.exon17;Parent=g7724.t8
HiC_scaffold_16	AUGUSTUS	exon	45412290	45412418	.	-	.	ID=g7724.t9.exon16;Parent=g7724.t9
HiC_scaffold_16	AUGUSTUS	CDS	45412290	45412418	1.0	-	2	ID=g7724.t10.CDS17;Parent=g7724.t10
HiC_scaffold_16	AUGUSTUS	CDS	45412290	45412418	1.0	-	2	ID=g7724.t6.CDS18;Parent=g7724.t6
HiC_scaffold_16	AUGUSTUS	CDS	45412290	45412418	1.0	-	2	ID=g7724.t7.CDS17;Parent=g7724.t7
HiC_scaffold_16	AUGUSTUS	CDS	45412290	45412418	1.0	-	2	ID=g7724.t8.CDS17;Parent=g7724.t8
HiC_scaffold_16	AUGUSTUS	CDS	45412290	45412418	1.0	-	2	ID=g7724.t9.CDS16;Parent=g7724.t9
HiC_scaffold_16	gmst	CDS	45412290	45412418	327.509394	-	2	ID=g7724.t3.CDS16;Parent=g7724.t3
HiC_scaffold_16	gmst	exon	45412290	45412418	327.509394	-	2	ID=g7724.t3.exon16;Parent=g7724.t3
HiC_scaffold_16	gmst	CDS	45412290	45412418	346.638175	-	2	ID=g7724.t4.CDS17;Parent=g7724.t4
HiC_scaffold_16	gmst	exon	45412290	45412418	346.638175	-	2	ID=g7724.t4.exon17;Parent=g7724.t4
HiC_scaffold_16	gmst	CDS	45412290	45412418	356.812696	-	2	ID=g7724.t2.CDS17;Parent=g7724.t2
HiC_scaffold_16	gmst	exon	45412290	45412418	356.812696	-	2	ID=g7724.t2.exon17;Parent=g7724.t2
HiC_scaffold_16	gmst	CDS	45412290	45412418	368.053096	-	2	ID=g7724.t5.CDS17;Parent=g7724.t5
HiC_scaffold_16	gmst	exon	45412290	45412418	368.053096	-	2	ID=g7724.t5.exon17;Parent=g7724.t5
HiC_scaffold_16	gmst	CDS	45412290	45412418	735.421687	-	2	ID=g7724.t11.CDS16;Parent=g7724.t11
HiC_scaffold_16	gmst	exon	45412290	45412418	735.421687	-	2	ID=g7724.t11.exon16;Parent=g7724.t11
HiC_scaffold_16	gmst	CDS	45412290	45412418	753.633169	-	2	ID=g7724.t1.CDS17;Parent=g7724.t1
HiC_scaffold_16	gmst	exon	45412290	45412418	753.633169	-	2	ID=g7724.t1.exon17;Parent=g7724.t1
HiC_scaffold_16	gmst	CDS	45412290	45412418	778.833913	-	2	ID=g7724.t12.CDS17;Parent=g7724.t12
HiC_scaffold_16	gmst	exon	45412290	45412418	778.833913	-	2	ID=g7724.t12.exon17;Parent=g7724.t12
HiC_scaffold_16	AUGUSTUS	intron	45412419	45413828	1.0	-	.	ID=g7724.t10.intron17;Parent=g7724.t10
HiC_scaffold_16	AUGUSTUS	intron	45412419	45413828	1.0	-	.	ID=g7724.t6.intron18;Parent=g7724.t6
HiC_scaffold_16	AUGUSTUS	intron	45412419	45413828	1.0	-	.	ID=g7724.t7.intron17;Parent=g7724.t7
HiC_scaffold_16	AUGUSTUS	intron	45412419	45413828	1.0	-	.	ID=g7724.t8.intron17;Parent=g7724.t8
HiC_scaffold_16	AUGUSTUS	intron	45412419	45413828	1.0	-	.	ID=g7724.t9.intron16;Parent=g7724.t9
HiC_scaffold_16	gmst	intron	45412419	45413828	327.509394	-	0	ID=g7724.t3.intron16;Parent=g7724.t3
HiC_scaffold_16	gmst	intron	45412419	45413828	346.638175	-	0	ID=g7724.t4.intron17;Parent=g7724.t4
HiC_scaffold_16	gmst	intron	45412419	45413828	356.812696	-	0	ID=g7724.t2.intron17;Parent=g7724.t2
HiC_scaffold_16	gmst	intron	45412419	45413828	368.053096	-	0	ID=g7724.t5.intron17;Parent=g7724.t5
HiC_scaffold_16	gmst	intron	45412419	45413828	735.421687	-	0	ID=g7724.t11.intron16;Parent=g7724.t11
HiC_scaffold_16	gmst	intron	45412419	45413828	753.633169	-	0	ID=g7724.t1.intron17;Parent=g7724.t1
HiC_scaffold_16	gmst	intron	45412419	45413828	778.833913	-	0	ID=g7724.t12.intron17;Parent=g7724.t12
HiC_scaffold_16	AUGUSTUS	exon	45413829	45413953	.	-	.	ID=g7724.t10.exon18;Parent=g7724.t10
HiC_scaffold_16	AUGUSTUS	exon	45413829	45413953	.	-	.	ID=g7724.t6.exon19;Parent=g7724.t6
HiC_scaffold_16	AUGUSTUS	exon	45413829	45413953	.	-	.	ID=g7724.t7.exon18;Parent=g7724.t7
HiC_scaffold_16	AUGUSTUS	exon	45413829	45413953	.	-	.	ID=g7724.t8.exon18;Parent=g7724.t8
HiC_scaffold_16	AUGUSTUS	exon	45413829	45413953	.	-	.	ID=g7724.t9.exon17;Parent=g7724.t9
HiC_scaffold_16	AUGUSTUS	CDS	45413829	45413953	1.0	-	1	ID=g7724.t10.CDS18;Parent=g7724.t10
HiC_scaffold_16	AUGUSTUS	CDS	45413829	45413953	1.0	-	1	ID=g7724.t6.CDS19;Parent=g7724.t6
HiC_scaffold_16	AUGUSTUS	CDS	45413829	45413953	1.0	-	1	ID=g7724.t7.CDS18;Parent=g7724.t7
HiC_scaffold_16	AUGUSTUS	CDS	45413829	45413953	1.0	-	1	ID=g7724.t8.CDS18;Parent=g7724.t8
HiC_scaffold_16	AUGUSTUS	CDS	45413829	45413953	1.0	-	1	ID=g7724.t9.CDS17;Parent=g7724.t9
HiC_scaffold_16	gmst	CDS	45413829	45413953	327.509394	-	1	ID=g7724.t3.CDS17;Parent=g7724.t3
HiC_scaffold_16	gmst	exon	45413829	45413953	327.509394	-	1	ID=g7724.t3.exon17;Parent=g7724.t3
HiC_scaffold_16	gmst	CDS	45413829	45413953	346.638175	-	1	ID=g7724.t4.CDS18;Parent=g7724.t4
HiC_scaffold_16	gmst	exon	45413829	45413953	346.638175	-	1	ID=g7724.t4.exon18;Parent=g7724.t4
HiC_scaffold_16	gmst	CDS	45413829	45413953	356.812696	-	1	ID=g7724.t2.CDS18;Parent=g7724.t2
HiC_scaffold_16	gmst	exon	45413829	45413953	356.812696	-	1	ID=g7724.t2.exon18;Parent=g7724.t2
HiC_scaffold_16	gmst	CDS	45413829	45413953	368.053096	-	1	ID=g7724.t5.CDS18;Parent=g7724.t5
HiC_scaffold_16	gmst	exon	45413829	45413953	368.053096	-	1	ID=g7724.t5.exon18;Parent=g7724.t5
HiC_scaffold_16	gmst	CDS	45413829	45413953	735.421687	-	1	ID=g7724.t11.CDS17;Parent=g7724.t11
HiC_scaffold_16	gmst	exon	45413829	45413953	735.421687	-	1	ID=g7724.t11.exon17;Parent=g7724.t11
HiC_scaffold_16	gmst	CDS	45413829	45413953	753.633169	-	1	ID=g7724.t1.CDS18;Parent=g7724.t1
HiC_scaffold_16	gmst	exon	45413829	45413953	753.633169	-	1	ID=g7724.t1.exon18;Parent=g7724.t1
HiC_scaffold_16	gmst	CDS	45413829	45413953	778.833913	-	1	ID=g7724.t12.CDS18;Parent=g7724.t12
HiC_scaffold_16	gmst	exon	45413829	45413953	778.833913	-	1	ID=g7724.t12.exon18;Parent=g7724.t12
HiC_scaffold_16	AUGUSTUS	intron	45413954	45418378	1.0	-	.	ID=g7724.t10.intron18;Parent=g7724.t10
HiC_scaffold_16	AUGUSTUS	intron	45413954	45418378	1.0	-	.	ID=g7724.t6.intron19;Parent=g7724.t6
HiC_scaffold_16	AUGUSTUS	intron	45413954	45418378	1.0	-	.	ID=g7724.t7.intron18;Parent=g7724.t7
HiC_scaffold_16	AUGUSTUS	intron	45413954	45418378	1.0	-	.	ID=g7724.t8.intron18;Parent=g7724.t8
HiC_scaffold_16	AUGUSTUS	intron	45413954	45418378	1.0	-	.	ID=g7724.t9.intron17;Parent=g7724.t9
HiC_scaffold_16	gmst	intron	45413954	45418378	327.509394	-	0	ID=g7724.t3.intron17;Parent=g7724.t3
HiC_scaffold_16	gmst	intron	45413954	45418378	346.638175	-	0	ID=g7724.t4.intron18;Parent=g7724.t4
HiC_scaffold_16	gmst	intron	45413954	45418378	356.812696	-	0	ID=g7724.t2.intron18;Parent=g7724.t2
HiC_scaffold_16	gmst	intron	45413954	45418378	368.053096	-	0	ID=g7724.t5.intron18;Parent=g7724.t5
HiC_scaffold_16	gmst	intron	45413954	45418378	735.421687	-	0	ID=g7724.t11.intron17;Parent=g7724.t11
HiC_scaffold_16	gmst	intron	45413954	45418378	753.633169	-	0	ID=g7724.t1.intron18;Parent=g7724.t1
HiC_scaffold_16	gmst	intron	45413954	45418378	778.833913	-	0	ID=g7724.t12.intron18;Parent=g7724.t12
HiC_scaffold_16	AUGUSTUS	exon	45418379	45419306	.	-	.	ID=g7724.t10.exon19;Parent=g7724.t10
HiC_scaffold_16	AUGUSTUS	exon	45418379	45419306	.	-	.	ID=g7724.t6.exon20;Parent=g7724.t6
HiC_scaffold_16	AUGUSTUS	exon	45418379	45419306	.	-	.	ID=g7724.t7.exon19;Parent=g7724.t7
HiC_scaffold_16	AUGUSTUS	exon	45418379	45419306	.	-	.	ID=g7724.t8.exon19;Parent=g7724.t8
HiC_scaffold_16	AUGUSTUS	exon	45418379	45419306	.	-	.	ID=g7724.t9.exon18;Parent=g7724.t9
HiC_scaffold_16	AUGUSTUS	CDS	45418379	45419306	0.84	-	2	ID=g7724.t7.CDS19;Parent=g7724.t7
HiC_scaffold_16	AUGUSTUS	CDS	45418379	45419306	0.87	-	2	ID=g7724.t10.CDS19;Parent=g7724.t10
HiC_scaffold_16	AUGUSTUS	CDS	45418379	45419306	0.88	-	2	ID=g7724.t6.CDS20;Parent=g7724.t6
HiC_scaffold_16	AUGUSTUS	CDS	45418379	45419306	0.88	-	2	ID=g7724.t9.CDS18;Parent=g7724.t9
HiC_scaffold_16	AUGUSTUS	CDS	45418379	45419306	0.89	-	2	ID=g7724.t8.CDS19;Parent=g7724.t8
HiC_scaffold_16	gmst	CDS	45418379	45420689	327.509394	-	2	ID=g7724.t3.CDS18;Parent=g7724.t3
HiC_scaffold_16	gmst	exon	45418379	45420689	327.509394	-	2	ID=g7724.t3.exon18;Parent=g7724.t3
HiC_scaffold_16	gmst	CDS	45418379	45420689	346.638175	-	2	ID=g7724.t4.CDS19;Parent=g7724.t4
HiC_scaffold_16	gmst	exon	45418379	45420689	346.638175	-	2	ID=g7724.t4.exon19;Parent=g7724.t4
HiC_scaffold_16	gmst	CDS	45418379	45420689	356.812696	-	2	ID=g7724.t2.CDS19;Parent=g7724.t2
HiC_scaffold_16	gmst	exon	45418379	45420689	356.812696	-	2	ID=g7724.t2.exon19;Parent=g7724.t2
HiC_scaffold_16	gmst	CDS	45418379	45420689	368.053096	-	2	ID=g7724.t5.CDS19;Parent=g7724.t5
HiC_scaffold_16	gmst	exon	45418379	45420689	368.053096	-	2	ID=g7724.t5.exon19;Parent=g7724.t5
HiC_scaffold_16	gmst	CDS	45418379	45420689	735.421687	-	2	ID=g7724.t11.CDS18;Parent=g7724.t11
HiC_scaffold_16	gmst	exon	45418379	45420689	735.421687	-	2	ID=g7724.t11.exon18;Parent=g7724.t11
HiC_scaffold_16	gmst	CDS	45418379	45420689	753.633169	-	2	ID=g7724.t1.CDS19;Parent=g7724.t1
HiC_scaffold_16	gmst	exon	45418379	45420689	753.633169	-	2	ID=g7724.t1.exon19;Parent=g7724.t1
HiC_scaffold_16	gmst	CDS	45418379	45420689	778.833913	-	2	ID=g7724.t12.CDS19;Parent=g7724.t12
HiC_scaffold_16	gmst	exon	45418379	45420689	778.833913	-	2	ID=g7724.t12.exon19;Parent=g7724.t12
HiC_scaffold_16	AUGUSTUS	intron	45419307	45419630	0.82	-	.	ID=g7724.t7.intron19;Parent=g7724.t7
HiC_scaffold_16	AUGUSTUS	intron	45419307	45419630	0.86	-	.	ID=g7724.t6.intron20;Parent=g7724.t6
HiC_scaffold_16	AUGUSTUS	intron	45419307	45419630	0.87	-	.	ID=g7724.t10.intron19;Parent=g7724.t10
HiC_scaffold_16	AUGUSTUS	intron	45419307	45419630	0.87	-	.	ID=g7724.t9.intron18;Parent=g7724.t9
HiC_scaffold_16	AUGUSTUS	intron	45419307	45419630	0.89	-	.	ID=g7724.t8.intron19;Parent=g7724.t8
HiC_scaffold_16	AUGUSTUS	exon	45419631	45420689	.	-	.	ID=g7724.t10.exon20;Parent=g7724.t10
HiC_scaffold_16	AUGUSTUS	exon	45419631	45420689	.	-	.	ID=g7724.t6.exon21;Parent=g7724.t6
HiC_scaffold_16	AUGUSTUS	exon	45419631	45420689	.	-	.	ID=g7724.t7.exon20;Parent=g7724.t7
HiC_scaffold_16	AUGUSTUS	exon	45419631	45420689	.	-	.	ID=g7724.t8.exon20;Parent=g7724.t8
HiC_scaffold_16	AUGUSTUS	exon	45419631	45420689	.	-	.	ID=g7724.t9.exon19;Parent=g7724.t9
HiC_scaffold_16	AUGUSTUS	CDS	45419631	45420689	0.82	-	2	ID=g7724.t7.CDS20;Parent=g7724.t7
HiC_scaffold_16	AUGUSTUS	CDS	45419631	45420689	0.86	-	2	ID=g7724.t6.CDS21;Parent=g7724.t6
HiC_scaffold_16	AUGUSTUS	CDS	45419631	45420689	0.87	-	2	ID=g7724.t10.CDS20;Parent=g7724.t10
HiC_scaffold_16	AUGUSTUS	CDS	45419631	45420689	0.89	-	2	ID=g7724.t8.CDS20;Parent=g7724.t8
HiC_scaffold_16	AUGUSTUS	CDS	45419631	45420689	0.89	-	2	ID=g7724.t9.CDS19;Parent=g7724.t9
HiC_scaffold_16	AUGUSTUS	intron	45420690	45421703	1.0	-	.	ID=g7724.t10.intron20;Parent=g7724.t10
HiC_scaffold_16	AUGUSTUS	intron	45420690	45421703	1.0	-	.	ID=g7724.t6.intron21;Parent=g7724.t6
HiC_scaffold_16	AUGUSTUS	intron	45420690	45421703	1.0	-	.	ID=g7724.t7.intron20;Parent=g7724.t7
HiC_scaffold_16	AUGUSTUS	intron	45420690	45421703	1.0	-	.	ID=g7724.t8.intron20;Parent=g7724.t8
HiC_scaffold_16	AUGUSTUS	intron	45420690	45421703	1.0	-	.	ID=g7724.t9.intron19;Parent=g7724.t9
HiC_scaffold_16	gmst	intron	45420690	45421703	327.509394	-	0	ID=g7724.t3.intron18;Parent=g7724.t3
HiC_scaffold_16	gmst	intron	45420690	45421703	346.638175	-	0	ID=g7724.t4.intron19;Parent=g7724.t4
HiC_scaffold_16	gmst	intron	45420690	45421703	356.812696	-	0	ID=g7724.t2.intron19;Parent=g7724.t2
HiC_scaffold_16	gmst	intron	45420690	45421703	368.053096	-	0	ID=g7724.t5.intron19;Parent=g7724.t5
HiC_scaffold_16	gmst	intron	45420690	45421703	735.421687	-	0	ID=g7724.t11.intron18;Parent=g7724.t11
HiC_scaffold_16	gmst	intron	45420690	45421703	753.633169	-	0	ID=g7724.t1.intron19;Parent=g7724.t1
HiC_scaffold_16	gmst	intron	45420690	45421703	778.833913	-	0	ID=g7724.t12.intron19;Parent=g7724.t12
HiC_scaffold_16	AUGUSTUS	exon	45421704	45421883	.	-	.	ID=g7724.t10.exon21;Parent=g7724.t10
HiC_scaffold_16	AUGUSTUS	exon	45421704	45421883	.	-	.	ID=g7724.t6.exon22;Parent=g7724.t6
HiC_scaffold_16	AUGUSTUS	exon	45421704	45421883	.	-	.	ID=g7724.t7.exon21;Parent=g7724.t7
HiC_scaffold_16	AUGUSTUS	exon	45421704	45421883	.	-	.	ID=g7724.t8.exon21;Parent=g7724.t8
HiC_scaffold_16	AUGUSTUS	exon	45421704	45421883	.	-	.	ID=g7724.t9.exon20;Parent=g7724.t9
HiC_scaffold_16	AUGUSTUS	CDS	45421704	45421883	1.0	-	2	ID=g7724.t10.CDS21;Parent=g7724.t10
HiC_scaffold_16	AUGUSTUS	CDS	45421704	45421883	1.0	-	2	ID=g7724.t6.CDS22;Parent=g7724.t6
HiC_scaffold_16	AUGUSTUS	CDS	45421704	45421883	1.0	-	2	ID=g7724.t7.CDS21;Parent=g7724.t7
HiC_scaffold_16	AUGUSTUS	CDS	45421704	45421883	1.0	-	2	ID=g7724.t8.CDS21;Parent=g7724.t8
HiC_scaffold_16	AUGUSTUS	CDS	45421704	45421883	1.0	-	2	ID=g7724.t9.CDS20;Parent=g7724.t9
HiC_scaffold_16	gmst	CDS	45421704	45421883	327.509394	-	2	ID=g7724.t3.CDS19;Parent=g7724.t3
HiC_scaffold_16	gmst	exon	45421704	45421883	327.509394	-	2	ID=g7724.t3.exon19;Parent=g7724.t3
HiC_scaffold_16	gmst	CDS	45421704	45421883	346.638175	-	2	ID=g7724.t4.CDS20;Parent=g7724.t4
HiC_scaffold_16	gmst	exon	45421704	45421883	346.638175	-	2	ID=g7724.t4.exon20;Parent=g7724.t4
HiC_scaffold_16	gmst	CDS	45421704	45421883	356.812696	-	2	ID=g7724.t2.CDS20;Parent=g7724.t2
HiC_scaffold_16	gmst	exon	45421704	45421883	356.812696	-	2	ID=g7724.t2.exon20;Parent=g7724.t2
HiC_scaffold_16	gmst	CDS	45421704	45421883	368.053096	-	2	ID=g7724.t5.CDS20;Parent=g7724.t5
HiC_scaffold_16	gmst	exon	45421704	45421883	368.053096	-	2	ID=g7724.t5.exon20;Parent=g7724.t5
HiC_scaffold_16	gmst	CDS	45421704	45421883	735.421687	-	2	ID=g7724.t11.CDS19;Parent=g7724.t11
HiC_scaffold_16	gmst	exon	45421704	45421883	735.421687	-	2	ID=g7724.t11.exon19;Parent=g7724.t11
HiC_scaffold_16	gmst	CDS	45421704	45421883	753.633169	-	2	ID=g7724.t1.CDS20;Parent=g7724.t1
HiC_scaffold_16	gmst	exon	45421704	45421883	753.633169	-	2	ID=g7724.t1.exon20;Parent=g7724.t1
HiC_scaffold_16	gmst	CDS	45421704	45421883	778.833913	-	2	ID=g7724.t12.CDS20;Parent=g7724.t12
HiC_scaffold_16	gmst	exon	45421704	45421883	778.833913	-	2	ID=g7724.t12.exon20;Parent=g7724.t12
HiC_scaffold_16	AUGUSTUS	intron	45421884	45425178	1.0	-	.	ID=g7724.t10.intron21;Parent=g7724.t10
HiC_scaffold_16	AUGUSTUS	intron	45421884	45425178	1.0	-	.	ID=g7724.t6.intron22;Parent=g7724.t6
HiC_scaffold_16	AUGUSTUS	intron	45421884	45425178	1.0	-	.	ID=g7724.t7.intron21;Parent=g7724.t7
HiC_scaffold_16	AUGUSTUS	intron	45421884	45425178	1.0	-	.	ID=g7724.t8.intron21;Parent=g7724.t8
HiC_scaffold_16	AUGUSTUS	intron	45421884	45425178	1.0	-	.	ID=g7724.t9.intron20;Parent=g7724.t9
HiC_scaffold_16	gmst	intron	45421884	45425178	327.509394	-	0	ID=g7724.t3.intron19;Parent=g7724.t3
HiC_scaffold_16	gmst	intron	45421884	45425178	346.638175	-	0	ID=g7724.t4.intron20;Parent=g7724.t4
HiC_scaffold_16	gmst	intron	45421884	45425178	356.812696	-	0	ID=g7724.t2.intron20;Parent=g7724.t2
HiC_scaffold_16	gmst	intron	45421884	45425178	368.053096	-	0	ID=g7724.t5.intron20;Parent=g7724.t5
HiC_scaffold_16	gmst	intron	45421884	45425178	735.421687	-	0	ID=g7724.t11.intron19;Parent=g7724.t11
HiC_scaffold_16	gmst	intron	45421884	45425178	753.633169	-	0	ID=g7724.t1.intron20;Parent=g7724.t1
HiC_scaffold_16	gmst	intron	45421884	45425178	778.833913	-	0	ID=g7724.t12.intron20;Parent=g7724.t12
HiC_scaffold_16	AUGUSTUS	exon	45425179	45425317	.	-	.	ID=g7724.t10.exon22;Parent=g7724.t10
HiC_scaffold_16	AUGUSTUS	exon	45425179	45425317	.	-	.	ID=g7724.t6.exon23;Parent=g7724.t6
HiC_scaffold_16	AUGUSTUS	exon	45425179	45425317	.	-	.	ID=g7724.t7.exon22;Parent=g7724.t7
HiC_scaffold_16	AUGUSTUS	exon	45425179	45425317	.	-	.	ID=g7724.t8.exon22;Parent=g7724.t8
HiC_scaffold_16	AUGUSTUS	exon	45425179	45425317	.	-	.	ID=g7724.t9.exon21;Parent=g7724.t9
HiC_scaffold_16	AUGUSTUS	CDS	45425179	45425317	1.0	-	0	ID=g7724.t10.CDS22;Parent=g7724.t10
HiC_scaffold_16	AUGUSTUS	CDS	45425179	45425317	1.0	-	0	ID=g7724.t6.CDS23;Parent=g7724.t6
HiC_scaffold_16	AUGUSTUS	CDS	45425179	45425317	1.0	-	0	ID=g7724.t7.CDS22;Parent=g7724.t7
HiC_scaffold_16	AUGUSTUS	CDS	45425179	45425317	1.0	-	0	ID=g7724.t8.CDS22;Parent=g7724.t8
HiC_scaffold_16	AUGUSTUS	CDS	45425179	45425317	1.0	-	0	ID=g7724.t9.CDS21;Parent=g7724.t9
HiC_scaffold_16	gmst	CDS	45425179	45425317	327.509394	-	0	ID=g7724.t3.CDS20;Parent=g7724.t3
HiC_scaffold_16	gmst	exon	45425179	45425317	327.509394	-	0	ID=g7724.t3.exon20;Parent=g7724.t3
HiC_scaffold_16	gmst	CDS	45425179	45425317	346.638175	-	0	ID=g7724.t4.CDS21;Parent=g7724.t4
HiC_scaffold_16	gmst	exon	45425179	45425317	346.638175	-	0	ID=g7724.t4.exon21;Parent=g7724.t4
HiC_scaffold_16	gmst	CDS	45425179	45425317	356.812696	-	0	ID=g7724.t2.CDS21;Parent=g7724.t2
HiC_scaffold_16	gmst	exon	45425179	45425317	356.812696	-	0	ID=g7724.t2.exon21;Parent=g7724.t2
HiC_scaffold_16	gmst	CDS	45425179	45425317	368.053096	-	0	ID=g7724.t5.CDS21;Parent=g7724.t5
HiC_scaffold_16	gmst	exon	45425179	45425317	368.053096	-	0	ID=g7724.t5.exon21;Parent=g7724.t5
HiC_scaffold_16	gmst	CDS	45425179	45425317	735.421687	-	0	ID=g7724.t11.CDS20;Parent=g7724.t11
HiC_scaffold_16	gmst	exon	45425179	45425317	735.421687	-	0	ID=g7724.t11.exon20;Parent=g7724.t11
HiC_scaffold_16	gmst	CDS	45425179	45425317	753.633169	-	0	ID=g7724.t1.CDS21;Parent=g7724.t1
HiC_scaffold_16	gmst	exon	45425179	45425317	753.633169	-	0	ID=g7724.t1.exon21;Parent=g7724.t1
HiC_scaffold_16	gmst	CDS	45425179	45425317	778.833913	-	0	ID=g7724.t12.CDS21;Parent=g7724.t12
HiC_scaffold_16	gmst	exon	45425179	45425317	778.833913	-	0	ID=g7724.t12.exon21;Parent=g7724.t12
HiC_scaffold_16	AUGUSTUS	intron	45425318	45426238	1.0	-	.	ID=g7724.t10.intron22;Parent=g7724.t10
HiC_scaffold_16	AUGUSTUS	intron	45425318	45426238	1.0	-	.	ID=g7724.t6.intron23;Parent=g7724.t6
HiC_scaffold_16	AUGUSTUS	intron	45425318	45426238	1.0	-	.	ID=g7724.t7.intron22;Parent=g7724.t7
HiC_scaffold_16	AUGUSTUS	intron	45425318	45426238	1.0	-	.	ID=g7724.t8.intron22;Parent=g7724.t8
HiC_scaffold_16	AUGUSTUS	intron	45425318	45426238	1.0	-	.	ID=g7724.t9.intron21;Parent=g7724.t9
HiC_scaffold_16	gmst	intron	45425318	45426238	327.509394	-	0	ID=g7724.t3.intron20;Parent=g7724.t3
HiC_scaffold_16	gmst	intron	45425318	45426238	346.638175	-	0	ID=g7724.t4.intron21;Parent=g7724.t4
HiC_scaffold_16	gmst	intron	45425318	45426238	356.812696	-	0	ID=g7724.t2.intron21;Parent=g7724.t2
HiC_scaffold_16	gmst	intron	45425318	45426238	368.053096	-	0	ID=g7724.t5.intron21;Parent=g7724.t5
HiC_scaffold_16	gmst	intron	45425318	45426238	735.421687	-	0	ID=g7724.t11.intron20;Parent=g7724.t11
HiC_scaffold_16	gmst	intron	45425318	45426238	753.633169	-	0	ID=g7724.t1.intron21;Parent=g7724.t1
HiC_scaffold_16	gmst	intron	45425318	45426238	778.833913	-	0	ID=g7724.t12.intron21;Parent=g7724.t12
HiC_scaffold_16	AUGUSTUS	exon	45426239	45426368	.	-	.	ID=g7724.t10.exon23;Parent=g7724.t10
HiC_scaffold_16	AUGUSTUS	exon	45426239	45426368	.	-	.	ID=g7724.t6.exon24;Parent=g7724.t6
HiC_scaffold_16	AUGUSTUS	exon	45426239	45426368	.	-	.	ID=g7724.t7.exon23;Parent=g7724.t7
HiC_scaffold_16	AUGUSTUS	exon	45426239	45426368	.	-	.	ID=g7724.t8.exon23;Parent=g7724.t8
HiC_scaffold_16	AUGUSTUS	exon	45426239	45426368	.	-	.	ID=g7724.t9.exon22;Parent=g7724.t9
HiC_scaffold_16	AUGUSTUS	CDS	45426239	45426368	1.0	-	1	ID=g7724.t10.CDS23;Parent=g7724.t10
HiC_scaffold_16	AUGUSTUS	CDS	45426239	45426368	1.0	-	1	ID=g7724.t6.CDS24;Parent=g7724.t6
HiC_scaffold_16	AUGUSTUS	CDS	45426239	45426368	1.0	-	1	ID=g7724.t7.CDS23;Parent=g7724.t7
HiC_scaffold_16	AUGUSTUS	CDS	45426239	45426368	1.0	-	1	ID=g7724.t8.CDS23;Parent=g7724.t8
HiC_scaffold_16	AUGUSTUS	CDS	45426239	45426368	1.0	-	1	ID=g7724.t9.CDS22;Parent=g7724.t9
HiC_scaffold_16	gmst	CDS	45426239	45426368	327.509394	-	1	ID=g7724.t3.CDS21;Parent=g7724.t3
HiC_scaffold_16	gmst	exon	45426239	45426368	327.509394	-	1	ID=g7724.t3.exon21;Parent=g7724.t3
HiC_scaffold_16	gmst	CDS	45426239	45426368	346.638175	-	1	ID=g7724.t4.CDS22;Parent=g7724.t4
HiC_scaffold_16	gmst	exon	45426239	45426368	346.638175	-	1	ID=g7724.t4.exon22;Parent=g7724.t4
HiC_scaffold_16	gmst	CDS	45426239	45426368	356.812696	-	1	ID=g7724.t2.CDS22;Parent=g7724.t2
HiC_scaffold_16	gmst	exon	45426239	45426368	356.812696	-	1	ID=g7724.t2.exon22;Parent=g7724.t2
HiC_scaffold_16	gmst	CDS	45426239	45426368	368.053096	-	1	ID=g7724.t5.CDS22;Parent=g7724.t5
HiC_scaffold_16	gmst	exon	45426239	45426368	368.053096	-	1	ID=g7724.t5.exon22;Parent=g7724.t5
HiC_scaffold_16	gmst	CDS	45426239	45426368	735.421687	-	1	ID=g7724.t11.CDS21;Parent=g7724.t11
HiC_scaffold_16	gmst	exon	45426239	45426368	735.421687	-	1	ID=g7724.t11.exon21;Parent=g7724.t11
HiC_scaffold_16	gmst	CDS	45426239	45426368	753.633169	-	1	ID=g7724.t1.CDS22;Parent=g7724.t1
HiC_scaffold_16	gmst	exon	45426239	45426368	753.633169	-	1	ID=g7724.t1.exon22;Parent=g7724.t1
HiC_scaffold_16	gmst	CDS	45426239	45426368	778.833913	-	1	ID=g7724.t12.CDS22;Parent=g7724.t12
HiC_scaffold_16	gmst	exon	45426239	45426368	778.833913	-	1	ID=g7724.t12.exon22;Parent=g7724.t12
HiC_scaffold_16	AUGUSTUS	intron	45426369	45436646	1.0	-	.	ID=g7724.t10.intron23;Parent=g7724.t10
HiC_scaffold_16	AUGUSTUS	intron	45426369	45436646	1.0	-	.	ID=g7724.t6.intron24;Parent=g7724.t6
HiC_scaffold_16	AUGUSTUS	intron	45426369	45436646	1.0	-	.	ID=g7724.t7.intron23;Parent=g7724.t7
HiC_scaffold_16	AUGUSTUS	intron	45426369	45436646	1.0	-	.	ID=g7724.t8.intron23;Parent=g7724.t8
HiC_scaffold_16	AUGUSTUS	intron	45426369	45436646	1.0	-	.	ID=g7724.t9.intron22;Parent=g7724.t9
HiC_scaffold_16	gmst	intron	45426369	45436646	327.509394	-	0	ID=g7724.t3.intron21;Parent=g7724.t3
HiC_scaffold_16	gmst	intron	45426369	45436646	346.638175	-	0	ID=g7724.t4.intron22;Parent=g7724.t4
HiC_scaffold_16	gmst	intron	45426369	45436646	356.812696	-	0	ID=g7724.t2.intron22;Parent=g7724.t2
HiC_scaffold_16	gmst	intron	45426369	45436646	368.053096	-	0	ID=g7724.t5.intron22;Parent=g7724.t5
HiC_scaffold_16	gmst	intron	45426369	45436646	735.421687	-	0	ID=g7724.t11.intron21;Parent=g7724.t11
HiC_scaffold_16	gmst	intron	45426369	45436646	753.633169	-	0	ID=g7724.t1.intron22;Parent=g7724.t1
HiC_scaffold_16	gmst	intron	45426369	45436646	778.833913	-	0	ID=g7724.t12.intron22;Parent=g7724.t12
HiC_scaffold_16	AUGUSTUS	exon	45436647	45436778	.	-	.	ID=g7724.t10.exon24;Parent=g7724.t10
HiC_scaffold_16	AUGUSTUS	exon	45436647	45436778	.	-	.	ID=g7724.t6.exon25;Parent=g7724.t6
HiC_scaffold_16	AUGUSTUS	exon	45436647	45436778	.	-	.	ID=g7724.t7.exon24;Parent=g7724.t7
HiC_scaffold_16	AUGUSTUS	exon	45436647	45436778	.	-	.	ID=g7724.t8.exon24;Parent=g7724.t8
HiC_scaffold_16	AUGUSTUS	exon	45436647	45436778	.	-	.	ID=g7724.t9.exon23;Parent=g7724.t9
HiC_scaffold_16	AUGUSTUS	CDS	45436647	45436778	1.0	-	1	ID=g7724.t10.CDS24;Parent=g7724.t10
HiC_scaffold_16	AUGUSTUS	CDS	45436647	45436778	1.0	-	1	ID=g7724.t6.CDS25;Parent=g7724.t6
HiC_scaffold_16	AUGUSTUS	CDS	45436647	45436778	1.0	-	1	ID=g7724.t7.CDS24;Parent=g7724.t7
HiC_scaffold_16	AUGUSTUS	CDS	45436647	45436778	1.0	-	1	ID=g7724.t8.CDS24;Parent=g7724.t8
HiC_scaffold_16	AUGUSTUS	CDS	45436647	45436778	1.0	-	1	ID=g7724.t9.CDS23;Parent=g7724.t9
HiC_scaffold_16	gmst	CDS	45436647	45436778	327.509394	-	1	ID=g7724.t3.CDS22;Parent=g7724.t3
HiC_scaffold_16	gmst	exon	45436647	45436778	327.509394	-	1	ID=g7724.t3.exon22;Parent=g7724.t3
HiC_scaffold_16	gmst	CDS	45436647	45436778	346.638175	-	1	ID=g7724.t4.CDS23;Parent=g7724.t4
HiC_scaffold_16	gmst	exon	45436647	45436778	346.638175	-	1	ID=g7724.t4.exon23;Parent=g7724.t4
HiC_scaffold_16	gmst	CDS	45436647	45436778	356.812696	-	1	ID=g7724.t2.CDS23;Parent=g7724.t2
HiC_scaffold_16	gmst	exon	45436647	45436778	356.812696	-	1	ID=g7724.t2.exon23;Parent=g7724.t2
HiC_scaffold_16	gmst	CDS	45436647	45436778	368.053096	-	1	ID=g7724.t5.CDS23;Parent=g7724.t5
HiC_scaffold_16	gmst	exon	45436647	45436778	368.053096	-	1	ID=g7724.t5.exon23;Parent=g7724.t5
HiC_scaffold_16	gmst	CDS	45436647	45436778	735.421687	-	1	ID=g7724.t11.CDS22;Parent=g7724.t11
HiC_scaffold_16	gmst	exon	45436647	45436778	735.421687	-	1	ID=g7724.t11.exon22;Parent=g7724.t11
HiC_scaffold_16	gmst	CDS	45436647	45436778	753.633169	-	1	ID=g7724.t1.CDS23;Parent=g7724.t1
HiC_scaffold_16	gmst	exon	45436647	45436778	753.633169	-	1	ID=g7724.t1.exon23;Parent=g7724.t1
HiC_scaffold_16	gmst	CDS	45436647	45436778	778.833913	-	1	ID=g7724.t12.CDS23;Parent=g7724.t12
HiC_scaffold_16	gmst	exon	45436647	45436778	778.833913	-	1	ID=g7724.t12.exon23;Parent=g7724.t12
HiC_scaffold_16	AUGUSTUS	intron	45436779	45437319	1.0	-	.	ID=g7724.t10.intron24;Parent=g7724.t10
HiC_scaffold_16	AUGUSTUS	intron	45436779	45437319	1.0	-	.	ID=g7724.t6.intron25;Parent=g7724.t6
HiC_scaffold_16	AUGUSTUS	intron	45436779	45437319	1.0	-	.	ID=g7724.t7.intron24;Parent=g7724.t7
HiC_scaffold_16	AUGUSTUS	intron	45436779	45437319	1.0	-	.	ID=g7724.t8.intron24;Parent=g7724.t8
HiC_scaffold_16	AUGUSTUS	intron	45436779	45437319	1.0	-	.	ID=g7724.t9.intron23;Parent=g7724.t9
HiC_scaffold_16	gmst	intron	45436779	45437319	327.509394	-	0	ID=g7724.t3.intron22;Parent=g7724.t3
HiC_scaffold_16	gmst	intron	45436779	45437319	346.638175	-	0	ID=g7724.t4.intron23;Parent=g7724.t4
HiC_scaffold_16	gmst	intron	45436779	45437319	356.812696	-	0	ID=g7724.t2.intron23;Parent=g7724.t2
HiC_scaffold_16	gmst	intron	45436779	45437319	368.053096	-	0	ID=g7724.t5.intron23;Parent=g7724.t5
HiC_scaffold_16	gmst	intron	45436779	45437319	735.421687	-	0	ID=g7724.t11.intron22;Parent=g7724.t11
HiC_scaffold_16	gmst	intron	45436779	45437319	753.633169	-	0	ID=g7724.t1.intron23;Parent=g7724.t1
HiC_scaffold_16	gmst	intron	45436779	45437319	778.833913	-	0	ID=g7724.t12.intron23;Parent=g7724.t12
HiC_scaffold_16	AUGUSTUS	exon	45437320	45437675	.	-	.	ID=g7724.t10.exon25;Parent=g7724.t10
HiC_scaffold_16	AUGUSTUS	exon	45437320	45437675	.	-	.	ID=g7724.t6.exon26;Parent=g7724.t6
HiC_scaffold_16	AUGUSTUS	exon	45437320	45437675	.	-	.	ID=g7724.t7.exon25;Parent=g7724.t7
HiC_scaffold_16	AUGUSTUS	exon	45437320	45437675	.	-	.	ID=g7724.t8.exon25;Parent=g7724.t8
HiC_scaffold_16	AUGUSTUS	exon	45437320	45437675	.	-	.	ID=g7724.t9.exon24;Parent=g7724.t9
HiC_scaffold_16	AUGUSTUS	CDS	45437320	45437675	1.0	-	0	ID=g7724.t10.CDS25;Parent=g7724.t10
HiC_scaffold_16	AUGUSTUS	CDS	45437320	45437675	1.0	-	0	ID=g7724.t6.CDS26;Parent=g7724.t6
HiC_scaffold_16	AUGUSTUS	CDS	45437320	45437675	1.0	-	0	ID=g7724.t7.CDS25;Parent=g7724.t7
HiC_scaffold_16	AUGUSTUS	CDS	45437320	45437675	1.0	-	0	ID=g7724.t8.CDS25;Parent=g7724.t8
HiC_scaffold_16	AUGUSTUS	CDS	45437320	45437675	1.0	-	0	ID=g7724.t9.CDS24;Parent=g7724.t9
HiC_scaffold_16	gmst	CDS	45437320	45437675	327.509394	-	0	ID=g7724.t3.CDS23;Parent=g7724.t3
HiC_scaffold_16	gmst	exon	45437320	45437675	327.509394	-	0	ID=g7724.t3.exon23;Parent=g7724.t3
HiC_scaffold_16	gmst	CDS	45437320	45437675	346.638175	-	0	ID=g7724.t4.CDS24;Parent=g7724.t4
HiC_scaffold_16	gmst	exon	45437320	45437675	346.638175	-	0	ID=g7724.t4.exon24;Parent=g7724.t4
HiC_scaffold_16	gmst	CDS	45437320	45437675	356.812696	-	0	ID=g7724.t2.CDS24;Parent=g7724.t2
HiC_scaffold_16	gmst	exon	45437320	45437675	356.812696	-	0	ID=g7724.t2.exon24;Parent=g7724.t2
HiC_scaffold_16	gmst	CDS	45437320	45437675	368.053096	-	0	ID=g7724.t5.CDS24;Parent=g7724.t5
HiC_scaffold_16	gmst	exon	45437320	45437675	368.053096	-	0	ID=g7724.t5.exon24;Parent=g7724.t5
HiC_scaffold_16	gmst	CDS	45437320	45437675	735.421687	-	0	ID=g7724.t11.CDS23;Parent=g7724.t11
HiC_scaffold_16	gmst	exon	45437320	45437675	735.421687	-	0	ID=g7724.t11.exon23;Parent=g7724.t11
HiC_scaffold_16	gmst	CDS	45437320	45437675	753.633169	-	0	ID=g7724.t1.CDS24;Parent=g7724.t1
HiC_scaffold_16	gmst	exon	45437320	45437675	753.633169	-	0	ID=g7724.t1.exon24;Parent=g7724.t1
HiC_scaffold_16	gmst	CDS	45437320	45437675	778.833913	-	0	ID=g7724.t12.CDS24;Parent=g7724.t12
HiC_scaffold_16	gmst	exon	45437320	45437675	778.833913	-	0	ID=g7724.t12.exon24;Parent=g7724.t12
HiC_scaffold_16	AUGUSTUS	intron	45437676	45440234	1.0	-	.	ID=g7724.t10.intron25;Parent=g7724.t10
HiC_scaffold_16	AUGUSTUS	intron	45437676	45440234	1.0	-	.	ID=g7724.t6.intron26;Parent=g7724.t6
HiC_scaffold_16	AUGUSTUS	intron	45437676	45440234	1.0	-	.	ID=g7724.t7.intron25;Parent=g7724.t7
HiC_scaffold_16	AUGUSTUS	intron	45437676	45440234	1.0	-	.	ID=g7724.t8.intron25;Parent=g7724.t8
HiC_scaffold_16	AUGUSTUS	intron	45437676	45440234	1.0	-	.	ID=g7724.t9.intron24;Parent=g7724.t9
HiC_scaffold_16	gmst	intron	45437676	45440234	327.509394	-	0	ID=g7724.t3.intron23;Parent=g7724.t3
HiC_scaffold_16	gmst	intron	45437676	45440234	346.638175	-	0	ID=g7724.t4.intron24;Parent=g7724.t4
HiC_scaffold_16	gmst	intron	45437676	45440234	356.812696	-	0	ID=g7724.t2.intron24;Parent=g7724.t2
HiC_scaffold_16	gmst	intron	45437676	45440234	368.053096	-	0	ID=g7724.t5.intron24;Parent=g7724.t5
HiC_scaffold_16	gmst	intron	45437676	45440234	735.421687	-	0	ID=g7724.t11.intron23;Parent=g7724.t11
HiC_scaffold_16	gmst	intron	45437676	45440234	753.633169	-	0	ID=g7724.t1.intron24;Parent=g7724.t1
HiC_scaffold_16	gmst	intron	45437676	45440234	778.833913	-	0	ID=g7724.t12.intron24;Parent=g7724.t12
HiC_scaffold_16	AUGUSTUS	exon	45440235	45440422	.	-	.	ID=g7724.t10.exon26;Parent=g7724.t10
HiC_scaffold_16	AUGUSTUS	exon	45440235	45440422	.	-	.	ID=g7724.t6.exon27;Parent=g7724.t6
HiC_scaffold_16	AUGUSTUS	exon	45440235	45440422	.	-	.	ID=g7724.t7.exon26;Parent=g7724.t7
HiC_scaffold_16	AUGUSTUS	exon	45440235	45440422	.	-	.	ID=g7724.t8.exon26;Parent=g7724.t8
HiC_scaffold_16	AUGUSTUS	exon	45440235	45440422	.	-	.	ID=g7724.t9.exon25;Parent=g7724.t9
HiC_scaffold_16	AUGUSTUS	CDS	45440235	45440422	1.0	-	2	ID=g7724.t10.CDS26;Parent=g7724.t10
HiC_scaffold_16	AUGUSTUS	CDS	45440235	45440422	1.0	-	2	ID=g7724.t6.CDS27;Parent=g7724.t6
HiC_scaffold_16	AUGUSTUS	CDS	45440235	45440422	1.0	-	2	ID=g7724.t7.CDS26;Parent=g7724.t7
HiC_scaffold_16	AUGUSTUS	CDS	45440235	45440422	1.0	-	2	ID=g7724.t8.CDS26;Parent=g7724.t8
HiC_scaffold_16	AUGUSTUS	CDS	45440235	45440422	1.0	-	2	ID=g7724.t9.CDS25;Parent=g7724.t9
HiC_scaffold_16	gmst	CDS	45440235	45440422	327.509394	-	2	ID=g7724.t3.CDS24;Parent=g7724.t3
HiC_scaffold_16	gmst	exon	45440235	45440422	327.509394	-	2	ID=g7724.t3.exon24;Parent=g7724.t3
HiC_scaffold_16	gmst	CDS	45440235	45440422	346.638175	-	2	ID=g7724.t4.CDS25;Parent=g7724.t4
HiC_scaffold_16	gmst	exon	45440235	45440422	346.638175	-	2	ID=g7724.t4.exon25;Parent=g7724.t4
HiC_scaffold_16	gmst	CDS	45440235	45440422	356.812696	-	2	ID=g7724.t2.CDS25;Parent=g7724.t2
HiC_scaffold_16	gmst	exon	45440235	45440422	356.812696	-	2	ID=g7724.t2.exon25;Parent=g7724.t2
HiC_scaffold_16	gmst	CDS	45440235	45440422	368.053096	-	2	ID=g7724.t5.CDS25;Parent=g7724.t5
HiC_scaffold_16	gmst	exon	45440235	45440422	368.053096	-	2	ID=g7724.t5.exon25;Parent=g7724.t5
HiC_scaffold_16	gmst	CDS	45440235	45440422	735.421687	-	2	ID=g7724.t11.CDS24;Parent=g7724.t11
HiC_scaffold_16	gmst	exon	45440235	45440422	735.421687	-	2	ID=g7724.t11.exon24;Parent=g7724.t11
HiC_scaffold_16	gmst	CDS	45440235	45440422	753.633169	-	2	ID=g7724.t1.CDS25;Parent=g7724.t1
HiC_scaffold_16	gmst	exon	45440235	45440422	753.633169	-	2	ID=g7724.t1.exon25;Parent=g7724.t1
HiC_scaffold_16	gmst	CDS	45440235	45440422	778.833913	-	2	ID=g7724.t12.CDS25;Parent=g7724.t12
HiC_scaffold_16	gmst	exon	45440235	45440422	778.833913	-	2	ID=g7724.t12.exon25;Parent=g7724.t12
HiC_scaffold_16	AUGUSTUS	intron	45440423	45445008	1.0	-	.	ID=g7724.t6.intron27;Parent=g7724.t6
HiC_scaffold_16	AUGUSTUS	intron	45440423	45445008	1.0	-	.	ID=g7724.t7.intron26;Parent=g7724.t7
HiC_scaffold_16	AUGUSTUS	intron	45440423	45445008	1.0	-	.	ID=g7724.t8.intron26;Parent=g7724.t8
HiC_scaffold_16	AUGUSTUS	intron	45440423	45445008	1.0	-	.	ID=g7724.t9.intron25;Parent=g7724.t9
HiC_scaffold_16	gmst	intron	45440423	45445008	356.812696	-	0	ID=g7724.t2.intron25;Parent=g7724.t2
HiC_scaffold_16	gmst	intron	45440423	45445008	778.833913	-	0	ID=g7724.t12.intron25;Parent=g7724.t12
HiC_scaffold_16	gmst	intron	45440423	45456565	346.638175	-	0	ID=g7724.t4.intron25;Parent=g7724.t4
HiC_scaffold_16	AUGUSTUS	intron	45440423	45457293	0.94	-	.	ID=g7724.t10.intron26;Parent=g7724.t10
HiC_scaffold_16	gmst	intron	45440423	45457293	327.509394	-	0	ID=g7724.t3.intron24;Parent=g7724.t3
HiC_scaffold_16	gmst	intron	45440423	45457293	368.053096	-	0	ID=g7724.t5.intron25;Parent=g7724.t5
HiC_scaffold_16	gmst	intron	45440423	45457293	735.421687	-	0	ID=g7724.t11.intron24;Parent=g7724.t11
HiC_scaffold_16	gmst	intron	45440423	45457293	753.633169	-	0	ID=g7724.t1.intron25;Parent=g7724.t1
HiC_scaffold_16	AUGUSTUS	exon	45445009	45445197	.	-	.	ID=g7724.t6.exon28;Parent=g7724.t6
HiC_scaffold_16	AUGUSTUS	exon	45445009	45445197	.	-	.	ID=g7724.t7.exon27;Parent=g7724.t7
HiC_scaffold_16	AUGUSTUS	exon	45445009	45445197	.	-	.	ID=g7724.t8.exon27;Parent=g7724.t8
HiC_scaffold_16	AUGUSTUS	exon	45445009	45445197	.	-	.	ID=g7724.t9.exon26;Parent=g7724.t9
HiC_scaffold_16	AUGUSTUS	CDS	45445009	45445197	1.0	-	2	ID=g7724.t6.CDS28;Parent=g7724.t6
HiC_scaffold_16	AUGUSTUS	CDS	45445009	45445197	1.0	-	2	ID=g7724.t7.CDS27;Parent=g7724.t7
HiC_scaffold_16	AUGUSTUS	CDS	45445009	45445197	1.0	-	2	ID=g7724.t8.CDS27;Parent=g7724.t8
HiC_scaffold_16	AUGUSTUS	CDS	45445009	45445197	1.0	-	2	ID=g7724.t9.CDS26;Parent=g7724.t9
HiC_scaffold_16	gmst	CDS	45445009	45445197	356.812696	-	2	ID=g7724.t2.CDS26;Parent=g7724.t2
HiC_scaffold_16	gmst	exon	45445009	45445197	356.812696	-	2	ID=g7724.t2.exon26;Parent=g7724.t2
HiC_scaffold_16	gmst	CDS	45445009	45445197	778.833913	-	2	ID=g7724.t12.CDS26;Parent=g7724.t12
HiC_scaffold_16	gmst	exon	45445009	45445197	778.833913	-	2	ID=g7724.t12.exon26;Parent=g7724.t12
HiC_scaffold_16	AUGUSTUS	intron	45445198	45456565	1.0	-	.	ID=g7724.t6.intron28;Parent=g7724.t6
HiC_scaffold_16	AUGUSTUS	intron	45445198	45456565	1.0	-	.	ID=g7724.t7.intron27;Parent=g7724.t7
HiC_scaffold_16	AUGUSTUS	intron	45445198	45456565	1.0	-	.	ID=g7724.t8.intron27;Parent=g7724.t8
HiC_scaffold_16	AUGUSTUS	intron	45445198	45456565	1.0	-	.	ID=g7724.t9.intron26;Parent=g7724.t9
HiC_scaffold_16	gmst	intron	45445198	45456565	356.812696	-	0	ID=g7724.t2.intron26;Parent=g7724.t2
HiC_scaffold_16	gmst	intron	45445198	45457293	778.833913	-	0	ID=g7724.t12.intron26;Parent=g7724.t12
HiC_scaffold_16	AUGUSTUS	exon	45456566	45456754	.	-	.	ID=g7724.t6.exon29;Parent=g7724.t6
HiC_scaffold_16	AUGUSTUS	exon	45456566	45456754	.	-	.	ID=g7724.t7.exon28;Parent=g7724.t7
HiC_scaffold_16	AUGUSTUS	exon	45456566	45456754	.	-	.	ID=g7724.t8.exon28;Parent=g7724.t8
HiC_scaffold_16	AUGUSTUS	exon	45456566	45456754	.	-	.	ID=g7724.t9.exon27;Parent=g7724.t9
HiC_scaffold_16	AUGUSTUS	CDS	45456566	45456754	1.0	-	2	ID=g7724.t6.CDS29;Parent=g7724.t6
HiC_scaffold_16	AUGUSTUS	CDS	45456566	45456754	1.0	-	2	ID=g7724.t7.CDS28;Parent=g7724.t7
HiC_scaffold_16	AUGUSTUS	CDS	45456566	45456754	1.0	-	2	ID=g7724.t8.CDS28;Parent=g7724.t8
HiC_scaffold_16	AUGUSTUS	CDS	45456566	45456754	1.0	-	2	ID=g7724.t9.CDS27;Parent=g7724.t9
HiC_scaffold_16	gmst	CDS	45456566	45456754	346.638175	-	2	ID=g7724.t4.CDS26;Parent=g7724.t4
HiC_scaffold_16	gmst	exon	45456566	45456754	346.638175	-	2	ID=g7724.t4.exon26;Parent=g7724.t4
HiC_scaffold_16	gmst	CDS	45456566	45456754	356.812696	-	2	ID=g7724.t2.CDS27;Parent=g7724.t2
HiC_scaffold_16	gmst	exon	45456566	45456754	356.812696	-	2	ID=g7724.t2.exon27;Parent=g7724.t2
HiC_scaffold_16	AUGUSTUS	intron	45456755	45457293	1.0	-	.	ID=g7724.t6.intron29;Parent=g7724.t6
HiC_scaffold_16	AUGUSTUS	intron	45456755	45457293	1.0	-	.	ID=g7724.t7.intron28;Parent=g7724.t7
HiC_scaffold_16	AUGUSTUS	intron	45456755	45457293	1.0	-	.	ID=g7724.t8.intron28;Parent=g7724.t8
HiC_scaffold_16	AUGUSTUS	intron	45456755	45457293	1.0	-	.	ID=g7724.t9.intron27;Parent=g7724.t9
HiC_scaffold_16	gmst	intron	45456755	45457293	346.638175	-	0	ID=g7724.t4.intron26;Parent=g7724.t4
HiC_scaffold_16	gmst	intron	45456755	45457293	356.812696	-	0	ID=g7724.t2.intron27;Parent=g7724.t2
HiC_scaffold_16	AUGUSTUS	exon	45457294	45457500	.	-	.	ID=g7724.t10.exon27;Parent=g7724.t10
HiC_scaffold_16	AUGUSTUS	exon	45457294	45457500	.	-	.	ID=g7724.t6.exon30;Parent=g7724.t6
HiC_scaffold_16	AUGUSTUS	exon	45457294	45457500	.	-	.	ID=g7724.t7.exon29;Parent=g7724.t7
HiC_scaffold_16	AUGUSTUS	exon	45457294	45457500	.	-	.	ID=g7724.t8.exon29;Parent=g7724.t8
HiC_scaffold_16	AUGUSTUS	exon	45457294	45457500	.	-	.	ID=g7724.t9.exon28;Parent=g7724.t9
HiC_scaffold_16	AUGUSTUS	CDS	45457294	45457500	1.0	-	2	ID=g7724.t10.CDS27;Parent=g7724.t10
HiC_scaffold_16	AUGUSTUS	CDS	45457294	45457500	1.0	-	2	ID=g7724.t6.CDS30;Parent=g7724.t6
HiC_scaffold_16	AUGUSTUS	CDS	45457294	45457500	1.0	-	2	ID=g7724.t7.CDS29;Parent=g7724.t7
HiC_scaffold_16	AUGUSTUS	CDS	45457294	45457500	1.0	-	2	ID=g7724.t8.CDS29;Parent=g7724.t8
HiC_scaffold_16	AUGUSTUS	CDS	45457294	45457500	1.0	-	2	ID=g7724.t9.CDS28;Parent=g7724.t9
HiC_scaffold_16	gmst	CDS	45457294	45457500	327.509394	-	2	ID=g7724.t3.CDS25;Parent=g7724.t3
HiC_scaffold_16	gmst	exon	45457294	45457500	327.509394	-	2	ID=g7724.t3.exon25;Parent=g7724.t3
HiC_scaffold_16	gmst	CDS	45457294	45457500	346.638175	-	2	ID=g7724.t4.CDS27;Parent=g7724.t4
HiC_scaffold_16	gmst	exon	45457294	45457500	346.638175	-	2	ID=g7724.t4.exon27;Parent=g7724.t4
HiC_scaffold_16	gmst	CDS	45457294	45457500	356.812696	-	2	ID=g7724.t2.CDS28;Parent=g7724.t2
HiC_scaffold_16	gmst	exon	45457294	45457500	356.812696	-	2	ID=g7724.t2.exon28;Parent=g7724.t2
HiC_scaffold_16	gmst	CDS	45457294	45457500	368.053096	-	2	ID=g7724.t5.CDS26;Parent=g7724.t5
HiC_scaffold_16	gmst	exon	45457294	45457500	368.053096	-	2	ID=g7724.t5.exon26;Parent=g7724.t5
HiC_scaffold_16	gmst	CDS	45457294	45457500	735.421687	-	2	ID=g7724.t11.CDS25;Parent=g7724.t11
HiC_scaffold_16	gmst	exon	45457294	45457500	735.421687	-	2	ID=g7724.t11.exon25;Parent=g7724.t11
HiC_scaffold_16	gmst	CDS	45457294	45457500	753.633169	-	2	ID=g7724.t1.CDS26;Parent=g7724.t1
HiC_scaffold_16	gmst	exon	45457294	45457500	753.633169	-	2	ID=g7724.t1.exon26;Parent=g7724.t1
HiC_scaffold_16	gmst	CDS	45457294	45457500	778.833913	-	2	ID=g7724.t12.CDS27;Parent=g7724.t12
HiC_scaffold_16	gmst	exon	45457294	45457500	778.833913	-	2	ID=g7724.t12.exon27;Parent=g7724.t12
HiC_scaffold_16	AUGUSTUS	intron	45457501	45463042	1.0	-	.	ID=g7724.t10.intron27;Parent=g7724.t10
HiC_scaffold_16	AUGUSTUS	intron	45457501	45463042	1.0	-	.	ID=g7724.t6.intron30;Parent=g7724.t6
HiC_scaffold_16	AUGUSTUS	intron	45457501	45463042	1.0	-	.	ID=g7724.t7.intron29;Parent=g7724.t7
HiC_scaffold_16	AUGUSTUS	intron	45457501	45463042	1.0	-	.	ID=g7724.t8.intron29;Parent=g7724.t8
HiC_scaffold_16	AUGUSTUS	intron	45457501	45463042	1.0	-	.	ID=g7724.t9.intron28;Parent=g7724.t9
HiC_scaffold_16	gmst	intron	45457501	45463042	327.509394	-	0	ID=g7724.t3.intron25;Parent=g7724.t3
HiC_scaffold_16	gmst	intron	45457501	45463042	346.638175	-	0	ID=g7724.t4.intron27;Parent=g7724.t4
HiC_scaffold_16	gmst	intron	45457501	45463042	356.812696	-	0	ID=g7724.t2.intron28;Parent=g7724.t2
HiC_scaffold_16	gmst	intron	45457501	45463042	368.053096	-	0	ID=g7724.t5.intron26;Parent=g7724.t5
HiC_scaffold_16	gmst	intron	45457501	45463042	735.421687	-	0	ID=g7724.t11.intron25;Parent=g7724.t11
HiC_scaffold_16	gmst	intron	45457501	45463042	753.633169	-	0	ID=g7724.t1.intron26;Parent=g7724.t1
HiC_scaffold_16	gmst	intron	45457501	45463042	778.833913	-	0	ID=g7724.t12.intron27;Parent=g7724.t12
HiC_scaffold_16	AUGUSTUS	exon	45463043	45463266	.	-	.	ID=g7724.t10.exon28;Parent=g7724.t10
HiC_scaffold_16	AUGUSTUS	exon	45463043	45463266	.	-	.	ID=g7724.t6.exon31;Parent=g7724.t6
HiC_scaffold_16	AUGUSTUS	exon	45463043	45463266	.	-	.	ID=g7724.t7.exon30;Parent=g7724.t7
HiC_scaffold_16	AUGUSTUS	exon	45463043	45463266	.	-	.	ID=g7724.t8.exon30;Parent=g7724.t8
HiC_scaffold_16	AUGUSTUS	exon	45463043	45463266	.	-	.	ID=g7724.t9.exon29;Parent=g7724.t9
HiC_scaffold_16	AUGUSTUS	CDS	45463043	45463266	1.0	-	1	ID=g7724.t10.CDS28;Parent=g7724.t10
HiC_scaffold_16	AUGUSTUS	CDS	45463043	45463266	1.0	-	1	ID=g7724.t6.CDS31;Parent=g7724.t6
HiC_scaffold_16	AUGUSTUS	CDS	45463043	45463266	1.0	-	1	ID=g7724.t7.CDS30;Parent=g7724.t7
HiC_scaffold_16	AUGUSTUS	CDS	45463043	45463266	1.0	-	1	ID=g7724.t8.CDS30;Parent=g7724.t8
HiC_scaffold_16	AUGUSTUS	CDS	45463043	45463266	1.0	-	1	ID=g7724.t9.CDS29;Parent=g7724.t9
HiC_scaffold_16	gmst	CDS	45463043	45463266	327.509394	-	1	ID=g7724.t3.CDS26;Parent=g7724.t3
HiC_scaffold_16	gmst	exon	45463043	45463266	327.509394	-	1	ID=g7724.t3.exon26;Parent=g7724.t3
HiC_scaffold_16	gmst	CDS	45463043	45463266	346.638175	-	1	ID=g7724.t4.CDS28;Parent=g7724.t4
HiC_scaffold_16	gmst	exon	45463043	45463266	346.638175	-	1	ID=g7724.t4.exon28;Parent=g7724.t4
HiC_scaffold_16	gmst	CDS	45463043	45463266	356.812696	-	1	ID=g7724.t2.CDS29;Parent=g7724.t2
HiC_scaffold_16	gmst	exon	45463043	45463266	356.812696	-	1	ID=g7724.t2.exon29;Parent=g7724.t2
HiC_scaffold_16	gmst	CDS	45463043	45463266	368.053096	-	1	ID=g7724.t5.CDS27;Parent=g7724.t5
HiC_scaffold_16	gmst	exon	45463043	45463266	368.053096	-	1	ID=g7724.t5.exon27;Parent=g7724.t5
HiC_scaffold_16	gmst	CDS	45463043	45463266	735.421687	-	1	ID=g7724.t11.CDS26;Parent=g7724.t11
HiC_scaffold_16	gmst	exon	45463043	45463266	735.421687	-	1	ID=g7724.t11.exon26;Parent=g7724.t11
HiC_scaffold_16	gmst	CDS	45463043	45463266	753.633169	-	1	ID=g7724.t1.CDS27;Parent=g7724.t1
HiC_scaffold_16	gmst	exon	45463043	45463266	753.633169	-	1	ID=g7724.t1.exon27;Parent=g7724.t1
HiC_scaffold_16	gmst	CDS	45463043	45463266	778.833913	-	1	ID=g7724.t12.CDS28;Parent=g7724.t12
HiC_scaffold_16	gmst	exon	45463043	45463266	778.833913	-	1	ID=g7724.t12.exon28;Parent=g7724.t12
HiC_scaffold_16	AUGUSTUS	intron	45463267	45477674	1.0	-	.	ID=g7724.t10.intron28;Parent=g7724.t10
HiC_scaffold_16	AUGUSTUS	intron	45463267	45477674	1.0	-	.	ID=g7724.t6.intron31;Parent=g7724.t6
HiC_scaffold_16	AUGUSTUS	intron	45463267	45477674	1.0	-	.	ID=g7724.t7.intron30;Parent=g7724.t7
HiC_scaffold_16	AUGUSTUS	intron	45463267	45477674	1.0	-	.	ID=g7724.t8.intron30;Parent=g7724.t8
HiC_scaffold_16	AUGUSTUS	intron	45463267	45477674	1.0	-	.	ID=g7724.t9.intron29;Parent=g7724.t9
HiC_scaffold_16	gmst	intron	45463267	45477674	327.509394	-	0	ID=g7724.t3.intron26;Parent=g7724.t3
HiC_scaffold_16	gmst	intron	45463267	45477674	346.638175	-	0	ID=g7724.t4.intron28;Parent=g7724.t4
HiC_scaffold_16	gmst	intron	45463267	45477674	356.812696	-	0	ID=g7724.t2.intron29;Parent=g7724.t2
HiC_scaffold_16	gmst	intron	45463267	45477674	368.053096	-	0	ID=g7724.t5.intron27;Parent=g7724.t5
HiC_scaffold_16	gmst	intron	45463267	45477674	735.421687	-	0	ID=g7724.t11.intron26;Parent=g7724.t11
HiC_scaffold_16	gmst	intron	45463267	45477674	753.633169	-	0	ID=g7724.t1.intron27;Parent=g7724.t1
HiC_scaffold_16	gmst	intron	45463267	45477674	778.833913	-	0	ID=g7724.t12.intron28;Parent=g7724.t12
HiC_scaffold_16	AUGUSTUS	exon	45477675	45478497	.	-	.	ID=g7724.t10.exon29;Parent=g7724.t10
HiC_scaffold_16	AUGUSTUS	exon	45477675	45478497	.	-	.	ID=g7724.t6.exon32;Parent=g7724.t6
HiC_scaffold_16	AUGUSTUS	exon	45477675	45478497	.	-	.	ID=g7724.t7.exon31;Parent=g7724.t7
HiC_scaffold_16	AUGUSTUS	exon	45477675	45478497	.	-	.	ID=g7724.t8.exon31;Parent=g7724.t8
HiC_scaffold_16	AUGUSTUS	exon	45477675	45478497	.	-	.	ID=g7724.t9.exon30;Parent=g7724.t9
HiC_scaffold_16	AUGUSTUS	CDS	45477675	45478497	1.0	-	2	ID=g7724.t10.CDS29;Parent=g7724.t10
HiC_scaffold_16	AUGUSTUS	CDS	45477675	45478497	1.0	-	2	ID=g7724.t6.CDS32;Parent=g7724.t6
HiC_scaffold_16	AUGUSTUS	CDS	45477675	45478497	1.0	-	2	ID=g7724.t7.CDS31;Parent=g7724.t7
HiC_scaffold_16	AUGUSTUS	CDS	45477675	45478497	1.0	-	2	ID=g7724.t8.CDS31;Parent=g7724.t8
HiC_scaffold_16	AUGUSTUS	CDS	45477675	45478497	1.0	-	2	ID=g7724.t9.CDS30;Parent=g7724.t9
HiC_scaffold_16	gmst	CDS	45477675	45478497	327.509394	-	2	ID=g7724.t3.CDS27;Parent=g7724.t3
HiC_scaffold_16	gmst	exon	45477675	45478497	327.509394	-	2	ID=g7724.t3.exon27;Parent=g7724.t3
HiC_scaffold_16	gmst	CDS	45477675	45478497	346.638175	-	2	ID=g7724.t4.CDS29;Parent=g7724.t4
HiC_scaffold_16	gmst	exon	45477675	45478497	346.638175	-	2	ID=g7724.t4.exon29;Parent=g7724.t4
HiC_scaffold_16	gmst	CDS	45477675	45478497	356.812696	-	2	ID=g7724.t2.CDS30;Parent=g7724.t2
HiC_scaffold_16	gmst	exon	45477675	45478497	356.812696	-	2	ID=g7724.t2.exon30;Parent=g7724.t2
HiC_scaffold_16	gmst	CDS	45477675	45478497	368.053096	-	2	ID=g7724.t5.CDS28;Parent=g7724.t5
HiC_scaffold_16	gmst	exon	45477675	45478497	368.053096	-	2	ID=g7724.t5.exon28;Parent=g7724.t5
HiC_scaffold_16	gmst	CDS	45477675	45478497	735.421687	-	2	ID=g7724.t11.CDS27;Parent=g7724.t11
HiC_scaffold_16	gmst	exon	45477675	45478497	735.421687	-	2	ID=g7724.t11.exon27;Parent=g7724.t11
HiC_scaffold_16	gmst	CDS	45477675	45478497	753.633169	-	2	ID=g7724.t1.CDS28;Parent=g7724.t1
HiC_scaffold_16	gmst	exon	45477675	45478497	753.633169	-	2	ID=g7724.t1.exon28;Parent=g7724.t1
HiC_scaffold_16	gmst	CDS	45477675	45478497	778.833913	-	2	ID=g7724.t12.CDS29;Parent=g7724.t12
HiC_scaffold_16	gmst	exon	45477675	45478497	778.833913	-	2	ID=g7724.t12.exon29;Parent=g7724.t12
HiC_scaffold_16	AUGUSTUS	intron	45478498	45521304	1.0	-	.	ID=g7724.t10.intron29;Parent=g7724.t10
HiC_scaffold_16	AUGUSTUS	intron	45478498	45521304	1.0	-	.	ID=g7724.t6.intron32;Parent=g7724.t6
HiC_scaffold_16	AUGUSTUS	intron	45478498	45521304	1.0	-	.	ID=g7724.t7.intron31;Parent=g7724.t7
HiC_scaffold_16	AUGUSTUS	intron	45478498	45521304	1.0	-	.	ID=g7724.t8.intron31;Parent=g7724.t8
HiC_scaffold_16	AUGUSTUS	intron	45478498	45521304	1.0	-	.	ID=g7724.t9.intron30;Parent=g7724.t9
HiC_scaffold_16	gmst	intron	45478498	45521304	327.509394	-	0	ID=g7724.t3.intron27;Parent=g7724.t3
HiC_scaffold_16	gmst	intron	45478498	45521304	346.638175	-	0	ID=g7724.t4.intron29;Parent=g7724.t4
HiC_scaffold_16	gmst	intron	45478498	45521304	356.812696	-	0	ID=g7724.t2.intron30;Parent=g7724.t2
HiC_scaffold_16	gmst	intron	45478498	45521304	368.053096	-	0	ID=g7724.t5.intron28;Parent=g7724.t5
HiC_scaffold_16	gmst	intron	45478498	45521304	735.421687	-	0	ID=g7724.t11.intron27;Parent=g7724.t11
HiC_scaffold_16	gmst	intron	45478498	45521304	753.633169	-	0	ID=g7724.t1.intron28;Parent=g7724.t1
HiC_scaffold_16	gmst	intron	45478498	45521304	778.833913	-	0	ID=g7724.t12.intron29;Parent=g7724.t12
HiC_scaffold_16	AUGUSTUS	exon	45521305	45521512	.	-	.	ID=g7724.t10.exon30;Parent=g7724.t10
HiC_scaffold_16	AUGUSTUS	exon	45521305	45521512	.	-	.	ID=g7724.t6.exon33;Parent=g7724.t6
HiC_scaffold_16	AUGUSTUS	exon	45521305	45521512	.	-	.	ID=g7724.t7.exon32;Parent=g7724.t7
HiC_scaffold_16	AUGUSTUS	exon	45521305	45521512	.	-	.	ID=g7724.t8.exon32;Parent=g7724.t8
HiC_scaffold_16	AUGUSTUS	exon	45521305	45521512	.	-	.	ID=g7724.t9.exon31;Parent=g7724.t9
HiC_scaffold_16	AUGUSTUS	CDS	45521305	45521512	1.0	-	0	ID=g7724.t10.CDS30;Parent=g7724.t10
HiC_scaffold_16	AUGUSTUS	CDS	45521305	45521512	1.0	-	0	ID=g7724.t6.CDS33;Parent=g7724.t6
HiC_scaffold_16	AUGUSTUS	CDS	45521305	45521512	1.0	-	0	ID=g7724.t7.CDS32;Parent=g7724.t7
HiC_scaffold_16	AUGUSTUS	CDS	45521305	45521512	1.0	-	0	ID=g7724.t8.CDS32;Parent=g7724.t8
HiC_scaffold_16	AUGUSTUS	CDS	45521305	45521512	1.0	-	0	ID=g7724.t9.CDS31;Parent=g7724.t9
HiC_scaffold_16	gmst	CDS	45521305	45521512	327.509394	-	0	ID=g7724.t3.CDS28;Parent=g7724.t3
HiC_scaffold_16	gmst	exon	45521305	45521512	327.509394	-	0	ID=g7724.t3.exon28;Parent=g7724.t3
HiC_scaffold_16	gmst	CDS	45521305	45521512	346.638175	-	0	ID=g7724.t4.CDS30;Parent=g7724.t4
HiC_scaffold_16	gmst	exon	45521305	45521512	346.638175	-	0	ID=g7724.t4.exon30;Parent=g7724.t4
HiC_scaffold_16	gmst	CDS	45521305	45521512	356.812696	-	0	ID=g7724.t2.CDS31;Parent=g7724.t2
HiC_scaffold_16	gmst	exon	45521305	45521512	356.812696	-	0	ID=g7724.t2.exon31;Parent=g7724.t2
HiC_scaffold_16	gmst	CDS	45521305	45521512	368.053096	-	0	ID=g7724.t5.CDS29;Parent=g7724.t5
HiC_scaffold_16	gmst	exon	45521305	45521512	368.053096	-	0	ID=g7724.t5.exon29;Parent=g7724.t5
HiC_scaffold_16	gmst	CDS	45521305	45521512	735.421687	-	0	ID=g7724.t11.CDS28;Parent=g7724.t11
HiC_scaffold_16	gmst	exon	45521305	45521512	735.421687	-	0	ID=g7724.t11.exon28;Parent=g7724.t11
HiC_scaffold_16	gmst	CDS	45521305	45521512	753.633169	-	0	ID=g7724.t1.CDS29;Parent=g7724.t1
HiC_scaffold_16	gmst	exon	45521305	45521512	753.633169	-	0	ID=g7724.t1.exon29;Parent=g7724.t1
HiC_scaffold_16	gmst	CDS	45521305	45521512	778.833913	-	0	ID=g7724.t12.CDS30;Parent=g7724.t12
HiC_scaffold_16	gmst	exon	45521305	45521512	778.833913	-	0	ID=g7724.t12.exon30;Parent=g7724.t12
HiC_scaffold_16	AUGUSTUS	start_codon	45521510	45521512	.	-	0	ID=g7724.t10.start1;Parent=g7724.t10
HiC_scaffold_16	AUGUSTUS	start_codon	45521510	45521512	.	-	0	ID=g7724.t6.start1;Parent=g7724.t6
HiC_scaffold_16	AUGUSTUS	start_codon	45521510	45521512	.	-	0	ID=g7724.t7.start1;Parent=g7724.t7
HiC_scaffold_16	AUGUSTUS	start_codon	45521510	45521512	.	-	0	ID=g7724.t8.start1;Parent=g7724.t8
HiC_scaffold_16	AUGUSTUS	start_codon	45521510	45521512	.	-	0	ID=g7724.t9.start1;Parent=g7724.t9
HiC_scaffold_16	gmst	start_codon	45521510	45521512	327.509394	-	0	ID=g7724.t3.start1;Parent=g7724.t3
HiC_scaffold_16	gmst	start_codon	45521510	45521512	346.638175	-	0	ID=g7724.t4.start1;Parent=g7724.t4
HiC_scaffold_16	gmst	start_codon	45521510	45521512	356.812696	-	0	ID=g7724.t2.start1;Parent=g7724.t2
HiC_scaffold_16	gmst	start_codon	45521510	45521512	368.053096	-	0	ID=g7724.t5.start1;Parent=g7724.t5
HiC_scaffold_16	gmst	start_codon	45521510	45521512	735.421687	-	0	ID=g7724.t11.start1;Parent=g7724.t11
HiC_scaffold_16	gmst	start_codon	45521510	45521512	753.633169	-	0	ID=g7724.t1.start1;Parent=g7724.t1
HiC_scaffold_16	gmst	start_codon	45521510	45521512	778.833913	-	0	ID=g7724.t12.start1;Parent=g7724.t12
HiC_scaffold_16	AUGUSTUS	stop_codon	45521550	45521552	.	-	0	ID=g7725.t1.stop1;Parent=g7725.t1
HiC_scaffold_16	AUGUSTUS	gene	45521550	45521945	.	-	.	ID=g7725
HiC_scaffold_16	AUGUSTUS	exon	45521550	45521945	.	-	.	ID=g7725.t1.exon1;Parent=g7725.t1
HiC_scaffold_16	AUGUSTUS	mRNA	45521550	45521945	1.0	-	.	ID=g7725.t1;Parent=g7725
HiC_scaffold_16	AUGUSTUS	CDS	45521550	45521945	1.0	-	0	ID=g7725.t1.CDS1;Parent=g7725.t1
HiC_scaffold_16	AUGUSTUS	start_codon	45521943	45521945	.	-	0	ID=g7725.t1.start1;Parent=g7725.t1
HiC_scaffold_16	AUGUSTUS	stop_codon	45583186	45583188	.	-	0	ID=g7726.t1.stop1;Parent=g7726.t1
HiC_scaffold_16	AUGUSTUS	exon	45583186	45583302	.	-	.	ID=g7726.t1.exon1;Parent=g7726.t1
HiC_scaffold_16	AUGUSTUS	CDS	45583186	45583302	1.0	-	0	ID=g7726.t1.CDS1;Parent=g7726.t1
HiC_scaffold_16	AUGUSTUS	gene	45583186	45601964	.	-	.	ID=g7726
HiC_scaffold_16	AUGUSTUS	mRNA	45583186	45601964	1.0	-	.	ID=g7726.t1;Parent=g7726;em_target=9668.ENSMPUP00000014576;em_score=1575.1;em_evalue=0.0;em_tcov=.;em_OGs=2CZQ2@1|root,2SB74@2759|Eukaryota,39U9V@33154|Opisthokonta,3BDF0@33208|Metazoa,3CT8R@33213|Bilateria,487XE@7711|Chordata,48XV7@7742|Vertebrata,3J8PJ@40674|Mammalia,3EIQX@33554|Carnivora;em_COG_cat=K;em_desc=Nucleolar protein 11;em_max_annot_lvl=33208|Metazoa;em_Preferred_name=NOL11;em_PFAMs=NUC205;em_GOs=GO:0005575,GO:0005622,GO:0005623,GO:0005634,GO:0005654,GO:0005730,GO:0006139,GO:0006355,GO:0006356,GO:0006364,GO:0006396,GO:0006725,GO:0006807,GO:0008150,GO:0008152,GO:0009889,GO:0009891,GO:0009893,GO:0009987,GO:0010467,GO:0010468,GO:0010556,GO:0010557,GO:0010604,GO:0010628,GO:0016070,GO:0016072,GO:0019219,GO:0019222,GO:0022613,GO:0030490,GO:0031323,GO:0031325,GO:0031326,GO:0031328,GO:0031974,GO:0031981,GO:0032991,GO:0034455,GO:0034470,GO:0034641,GO:0034660,GO:0042254,GO:0042274,GO:0043170,GO:0043226,GO:0043227,GO:0043228,GO:0043229,GO:0043231,GO:0043232,GO:0043233,GO:0044085,GO:0044237,GO:0044238,GO:0044422,GO:0044424,GO:0044428,GO:0044446,GO:0044452,GO:0044464,GO:0045893,GO:0045935,GO:0045943,GO:0046483,GO:0048518,GO:0048522,GO:0050789,GO:0050794,GO:0051171,GO:0051173,GO:0051252,GO:0051254,GO:0060255,GO:0065007,GO:0070013,GO:0071704,GO:0071840,GO:0080090,GO:0090304,GO:1901360,GO:1901836,GO:1901838,GO:1902680,GO:1903506,GO:1903508,GO:2000112,GO:2001141
HiC_scaffold_16	AUGUSTUS	intron	45583303	45583466	1.0	-	.	ID=g7726.t1.intron1;Parent=g7726.t1
HiC_scaffold_16	AUGUSTUS	exon	45583467	45583574	.	-	.	ID=g7726.t1.exon2;Parent=g7726.t1
HiC_scaffold_16	AUGUSTUS	CDS	45583467	45583574	1.0	-	0	ID=g7726.t1.CDS2;Parent=g7726.t1
HiC_scaffold_16	AUGUSTUS	intron	45583575	45584095	1.0	-	.	ID=g7726.t1.intron2;Parent=g7726.t1
HiC_scaffold_16	AUGUSTUS	exon	45584096	45584188	.	-	.	ID=g7726.t1.exon3;Parent=g7726.t1
HiC_scaffold_16	AUGUSTUS	CDS	45584096	45584188	1.0	-	0	ID=g7726.t1.CDS3;Parent=g7726.t1
HiC_scaffold_16	AUGUSTUS	intron	45584189	45585058	1.0	-	.	ID=g7726.t1.intron3;Parent=g7726.t1
HiC_scaffold_16	AUGUSTUS	exon	45585059	45585137	.	-	.	ID=g7726.t1.exon4;Parent=g7726.t1
HiC_scaffold_16	AUGUSTUS	CDS	45585059	45585137	1.0	-	1	ID=g7726.t1.CDS4;Parent=g7726.t1
HiC_scaffold_16	AUGUSTUS	intron	45585138	45585757	1.0	-	.	ID=g7726.t1.intron4;Parent=g7726.t1
HiC_scaffold_16	AUGUSTUS	exon	45585758	45585988	.	-	.	ID=g7726.t1.exon5;Parent=g7726.t1
HiC_scaffold_16	AUGUSTUS	CDS	45585758	45585988	1.0	-	1	ID=g7726.t1.CDS5;Parent=g7726.t1
HiC_scaffold_16	AUGUSTUS	intron	45585989	45586145	1.0	-	.	ID=g7726.t1.intron5;Parent=g7726.t1
HiC_scaffold_16	AUGUSTUS	exon	45586146	45586271	.	-	.	ID=g7726.t1.exon6;Parent=g7726.t1
HiC_scaffold_16	AUGUSTUS	CDS	45586146	45586271	1.0	-	1	ID=g7726.t1.CDS6;Parent=g7726.t1
HiC_scaffold_16	AUGUSTUS	intron	45586272	45586429	1.0	-	.	ID=g7726.t1.intron6;Parent=g7726.t1
HiC_scaffold_16	AUGUSTUS	exon	45586430	45586614	.	-	.	ID=g7726.t1.exon7;Parent=g7726.t1
HiC_scaffold_16	AUGUSTUS	CDS	45586430	45586614	1.0	-	0	ID=g7726.t1.CDS7;Parent=g7726.t1
HiC_scaffold_16	AUGUSTUS	intron	45586615	45587080	1.0	-	.	ID=g7726.t1.intron7;Parent=g7726.t1
HiC_scaffold_16	AUGUSTUS	exon	45587081	45587149	.	-	.	ID=g7726.t1.exon8;Parent=g7726.t1
HiC_scaffold_16	AUGUSTUS	CDS	45587081	45587149	1.0	-	0	ID=g7726.t1.CDS8;Parent=g7726.t1
HiC_scaffold_16	AUGUSTUS	intron	45587150	45588485	1.0	-	.	ID=g7726.t1.intron8;Parent=g7726.t1
HiC_scaffold_16	AUGUSTUS	exon	45588486	45588574	.	-	.	ID=g7726.t1.exon9;Parent=g7726.t1
HiC_scaffold_16	AUGUSTUS	CDS	45588486	45588574	1.0	-	2	ID=g7726.t1.CDS9;Parent=g7726.t1
HiC_scaffold_16	AUGUSTUS	intron	45588575	45589177	1.0	-	.	ID=g7726.t1.intron9;Parent=g7726.t1
HiC_scaffold_16	AUGUSTUS	exon	45589178	45589301	.	-	.	ID=g7726.t1.exon10;Parent=g7726.t1
HiC_scaffold_16	AUGUSTUS	CDS	45589178	45589301	1.0	-	0	ID=g7726.t1.CDS10;Parent=g7726.t1
HiC_scaffold_16	AUGUSTUS	intron	45589302	45591322	1.0	-	.	ID=g7726.t1.intron10;Parent=g7726.t1
HiC_scaffold_16	AUGUSTUS	exon	45591323	45591399	.	-	.	ID=g7726.t1.exon11;Parent=g7726.t1
HiC_scaffold_16	AUGUSTUS	CDS	45591323	45591399	1.0	-	2	ID=g7726.t1.CDS11;Parent=g7726.t1
HiC_scaffold_16	AUGUSTUS	intron	45591400	45593098	1.0	-	.	ID=g7726.t1.intron11;Parent=g7726.t1
HiC_scaffold_16	AUGUSTUS	exon	45593099	45593287	.	-	.	ID=g7726.t1.exon12;Parent=g7726.t1
HiC_scaffold_16	AUGUSTUS	CDS	45593099	45593287	1.0	-	2	ID=g7726.t1.CDS12;Parent=g7726.t1
HiC_scaffold_16	AUGUSTUS	intron	45593288	45595559	1.0	-	.	ID=g7726.t1.intron12;Parent=g7726.t1
HiC_scaffold_16	AUGUSTUS	exon	45595560	45595704	.	-	.	ID=g7726.t1.exon13;Parent=g7726.t1
HiC_scaffold_16	AUGUSTUS	CDS	45595560	45595704	1.0	-	0	ID=g7726.t1.CDS13;Parent=g7726.t1
HiC_scaffold_16	AUGUSTUS	intron	45595705	45596007	1.0	-	.	ID=g7726.t1.intron13;Parent=g7726.t1
HiC_scaffold_16	AUGUSTUS	exon	45596008	45596065	.	-	.	ID=g7726.t1.exon14;Parent=g7726.t1
HiC_scaffold_16	AUGUSTUS	CDS	45596008	45596065	1.0	-	1	ID=g7726.t1.CDS14;Parent=g7726.t1
HiC_scaffold_16	AUGUSTUS	intron	45596066	45597649	1.0	-	.	ID=g7726.t1.intron14;Parent=g7726.t1
HiC_scaffold_16	AUGUSTUS	exon	45597650	45597798	.	-	.	ID=g7726.t1.exon15;Parent=g7726.t1
HiC_scaffold_16	AUGUSTUS	CDS	45597650	45597798	1.0	-	0	ID=g7726.t1.CDS15;Parent=g7726.t1
HiC_scaffold_16	AUGUSTUS	intron	45597799	45599739	1.0	-	.	ID=g7726.t1.intron15;Parent=g7726.t1
HiC_scaffold_16	AUGUSTUS	exon	45599740	45599796	.	-	.	ID=g7726.t1.exon16;Parent=g7726.t1
HiC_scaffold_16	AUGUSTUS	CDS	45599740	45599796	1.0	-	0	ID=g7726.t1.CDS16;Parent=g7726.t1
HiC_scaffold_16	AUGUSTUS	intron	45599797	45599916	1.0	-	.	ID=g7726.t1.intron16;Parent=g7726.t1
HiC_scaffold_16	AUGUSTUS	exon	45599917	45600030	.	-	.	ID=g7726.t1.exon17;Parent=g7726.t1
HiC_scaffold_16	AUGUSTUS	CDS	45599917	45600030	1.0	-	0	ID=g7726.t1.CDS17;Parent=g7726.t1
HiC_scaffold_16	AUGUSTUS	intron	45600031	45601823	1.0	-	.	ID=g7726.t1.intron17;Parent=g7726.t1
HiC_scaffold_16	AUGUSTUS	exon	45601824	45601964	.	-	.	ID=g7726.t1.exon18;Parent=g7726.t1
HiC_scaffold_16	AUGUSTUS	CDS	45601824	45601964	1.0	-	0	ID=g7726.t1.CDS18;Parent=g7726.t1
HiC_scaffold_16	AUGUSTUS	start_codon	45601962	45601964	.	-	0	ID=g7726.t1.start1;Parent=g7726.t1
HiC_scaffold_16	AUGUSTUS	stop_codon	45873605	45873607	.	-	0	ID=g7727.t1.stop1;Parent=g7727.t1
HiC_scaffold_16	AUGUSTUS	gene	45873605	45874006	.	-	.	ID=g7727
HiC_scaffold_16	AUGUSTUS	exon	45873605	45874006	.	-	.	ID=g7727.t1.exon1;Parent=g7727.t1
HiC_scaffold_16	AUGUSTUS	mRNA	45873605	45874006	1.0	-	.	ID=g7727.t1;Parent=g7727
HiC_scaffold_16	AUGUSTUS	CDS	45873605	45874006	1.0	-	0	ID=g7727.t1.CDS1;Parent=g7727.t1
HiC_scaffold_16	AUGUSTUS	start_codon	45874004	45874006	.	-	0	ID=g7727.t1.start1;Parent=g7727.t1
HiC_scaffold_16	AUGUSTUS	start_codon	45885359	45885361	.	+	0	ID=g7728.t1.start1;Parent=g7728.t1
HiC_scaffold_16	AUGUSTUS	exon	45885359	45885466	.	+	.	ID=g7728.t1.exon1;Parent=g7728.t1
HiC_scaffold_16	AUGUSTUS	CDS	45885359	45885466	1.0	+	0	ID=g7728.t1.CDS1;Parent=g7728.t1
HiC_scaffold_16	AUGUSTUS	gene	45885359	45913856	.	+	.	ID=g7728
HiC_scaffold_16	AUGUSTUS	mRNA	45885359	45913856	1.0	+	.	ID=g7728.t1;Parent=g7728;em_target=29073.XP_008691865.1;em_score=989.6;em_evalue=5.2e-301;em_tcov=.;em_OGs=COG5071@1|root,KOG1498@2759|Eukaryota,38BJ1@33154|Opisthokonta,3BBH7@33208|Metazoa,3D02E@33213|Bilateria,47YUV@7711|Chordata,490QA@7742|Vertebrata,3J8EC@40674|Mammalia,3EF5G@33554|Carnivora;em_COG_cat=O;em_desc=Proteasome (prosome, macropain) 26S subunit, non-ATPase, 12;em_max_annot_lvl=33208|Metazoa;em_Preferred_name=PSMD12;em_KEGG_ko=ko:K03035;em_KEGG_Pathway=ko03050,ko05169,map03050,map05169;em_KEGG_Module=M00341;em_BRITE=ko00000,ko00001,ko00002,ko03051;em_PFAMs=PCI;em_GOs=GO:0000502,GO:0001775,GO:0002252,GO:0002263,GO:0002274,GO:0002275,GO:0002283,GO:0002366,GO:0002376,GO:0002443,GO:0002444,GO:0002446,GO:0005575,GO:0005576,GO:0005622,GO:0005623,GO:0005634,GO:0005654,GO:0005737,GO:0005829,GO:0005838,GO:0006464,GO:0006508,GO:0006511,GO:0006807,GO:0006810,GO:0006887,GO:0006955,GO:0008150,GO:0008152,GO:0008541,GO:0009056,GO:0009057,GO:0009987,GO:0010498,GO:0012505,GO:0016192,GO:0016579,GO:0019538,GO:0019941,GO:0022624,GO:0030141,GO:0030163,GO:0031410,GO:0031595,GO:0031974,GO:0031981,GO:0031982,GO:0031983,GO:0032940,GO:0032991,GO:0034774,GO:0036211,GO:0036230,GO:0042119,GO:0043161,GO:0043170,GO:0043226,GO:0043227,GO:0043229,GO:0043231,GO:0043233,GO:0043299,GO:0043312,GO:0043412,GO:0043632,GO:0043687,GO:0044237,GO:0044238,GO:0044248,GO:0044257,GO:0044260,GO:0044265,GO:0044267,GO:0044422,GO:0044424,GO:0044428,GO:0044433,GO:0044444,GO:0044446,GO:0044464,GO:0045055,GO:0045321,GO:0046903,GO:0050896,GO:0051179,GO:0051234,GO:0051603,GO:0060205,GO:0070013,GO:0070646,GO:0070647,GO:0071704,GO:0097708,GO:0099503,GO:0101002,GO:1901564,GO:1901565,GO:1901575,GO:1902494,GO:1904813,GO:1905368,GO:1905369
HiC_scaffold_16	AUGUSTUS	intron	45885467	45895699	1.0	+	.	ID=g7728.t1.intron1;Parent=g7728.t1
HiC_scaffold_16	AUGUSTUS	exon	45895700	45895759	.	+	.	ID=g7728.t1.exon2;Parent=g7728.t1
HiC_scaffold_16	AUGUSTUS	CDS	45895700	45895759	1.0	+	0	ID=g7728.t1.CDS2;Parent=g7728.t1
HiC_scaffold_16	AUGUSTUS	intron	45895760	45895846	1.0	+	.	ID=g7728.t1.intron2;Parent=g7728.t1
HiC_scaffold_16	AUGUSTUS	exon	45895847	45895975	.	+	.	ID=g7728.t1.exon3;Parent=g7728.t1
HiC_scaffold_16	AUGUSTUS	CDS	45895847	45895975	1.0	+	0	ID=g7728.t1.CDS3;Parent=g7728.t1
HiC_scaffold_16	AUGUSTUS	intron	45895976	45901111	1.0	+	.	ID=g7728.t1.intron3;Parent=g7728.t1
HiC_scaffold_16	AUGUSTUS	exon	45901112	45901219	.	+	.	ID=g7728.t1.exon4;Parent=g7728.t1
HiC_scaffold_16	AUGUSTUS	CDS	45901112	45901219	1.0	+	0	ID=g7728.t1.CDS4;Parent=g7728.t1
HiC_scaffold_16	AUGUSTUS	intron	45901220	45902180	1.0	+	.	ID=g7728.t1.intron4;Parent=g7728.t1
HiC_scaffold_16	AUGUSTUS	exon	45902181	45902285	.	+	.	ID=g7728.t1.exon5;Parent=g7728.t1
HiC_scaffold_16	AUGUSTUS	CDS	45902181	45902285	1.0	+	0	ID=g7728.t1.CDS5;Parent=g7728.t1
HiC_scaffold_16	AUGUSTUS	intron	45902286	45905921	1.0	+	.	ID=g7728.t1.intron5;Parent=g7728.t1
HiC_scaffold_16	AUGUSTUS	exon	45905922	45906071	.	+	.	ID=g7728.t1.exon6;Parent=g7728.t1
HiC_scaffold_16	AUGUSTUS	CDS	45905922	45906071	1.0	+	0	ID=g7728.t1.CDS6;Parent=g7728.t1
HiC_scaffold_16	AUGUSTUS	intron	45906072	45906163	1.0	+	.	ID=g7728.t1.intron6;Parent=g7728.t1
HiC_scaffold_16	AUGUSTUS	exon	45906164	45906298	.	+	.	ID=g7728.t1.exon7;Parent=g7728.t1
HiC_scaffold_16	AUGUSTUS	CDS	45906164	45906298	1.0	+	0	ID=g7728.t1.CDS7;Parent=g7728.t1
HiC_scaffold_16	AUGUSTUS	intron	45906299	45908179	1.0	+	.	ID=g7728.t1.intron7;Parent=g7728.t1
HiC_scaffold_16	AUGUSTUS	exon	45908180	45908292	.	+	.	ID=g7728.t1.exon8;Parent=g7728.t1
HiC_scaffold_16	AUGUSTUS	CDS	45908180	45908292	1.0	+	0	ID=g7728.t1.CDS8;Parent=g7728.t1
HiC_scaffold_16	AUGUSTUS	intron	45908293	45909067	1.0	+	.	ID=g7728.t1.intron8;Parent=g7728.t1
HiC_scaffold_16	AUGUSTUS	exon	45909068	45909242	.	+	.	ID=g7728.t1.exon9;Parent=g7728.t1
HiC_scaffold_16	AUGUSTUS	CDS	45909068	45909242	1.0	+	1	ID=g7728.t1.CDS9;Parent=g7728.t1
HiC_scaffold_16	AUGUSTUS	intron	45909243	45912599	1.0	+	.	ID=g7728.t1.intron9;Parent=g7728.t1
HiC_scaffold_16	AUGUSTUS	exon	45912600	45912677	.	+	.	ID=g7728.t1.exon10;Parent=g7728.t1
HiC_scaffold_16	AUGUSTUS	CDS	45912600	45912677	1.0	+	0	ID=g7728.t1.CDS10;Parent=g7728.t1
HiC_scaffold_16	AUGUSTUS	intron	45912678	45913646	1.0	+	.	ID=g7728.t1.intron10;Parent=g7728.t1
HiC_scaffold_16	AUGUSTUS	exon	45913647	45913856	.	+	.	ID=g7728.t1.exon11;Parent=g7728.t1
HiC_scaffold_16	AUGUSTUS	CDS	45913647	45913856	1.0	+	0	ID=g7728.t1.CDS11;Parent=g7728.t1
HiC_scaffold_16	AUGUSTUS	stop_codon	45913854	45913856	.	+	0	ID=g7728.t1.stop1;Parent=g7728.t1
HiC_scaffold_16	AUGUSTUS	start_codon	46012245	46012247	.	+	0	ID=g7729.t1.start1;Parent=g7729.t1
HiC_scaffold_16	AUGUSTUS	start_codon	46012245	46012247	.	+	0	ID=g7729.t2.start1;Parent=g7729.t2
HiC_scaffold_16	gmst	start_codon	46012245	46012247	471.123097	+	0	ID=g7729.t3.start1;Parent=g7729.t3
HiC_scaffold_16	AUGUSTUS	exon	46012245	46012454	.	+	.	ID=g7729.t1.exon1;Parent=g7729.t1
HiC_scaffold_16	AUGUSTUS	exon	46012245	46012454	.	+	.	ID=g7729.t2.exon1;Parent=g7729.t2
HiC_scaffold_16	AUGUSTUS	CDS	46012245	46012454	1.0	+	0	ID=g7729.t1.CDS1;Parent=g7729.t1
HiC_scaffold_16	AUGUSTUS	CDS	46012245	46012454	1.0	+	0	ID=g7729.t2.CDS1;Parent=g7729.t2
HiC_scaffold_16	gmst	CDS	46012245	46012454	471.123097	+	0	ID=g7729.t3.CDS1;Parent=g7729.t3
HiC_scaffold_16	gmst	exon	46012245	46012454	471.123097	+	0	ID=g7729.t3.exon1;Parent=g7729.t3
HiC_scaffold_16	AUGUSTUS	gene	46012245	46143401	.	+	.	ID=g7729
HiC_scaffold_16	gmst	mRNA	46012245	46143401	.	+	.	ID=g7729.t3;Parent=g7729;em_target=29073.XP_008691866.1;em_score=4480.3;em_evalue=0.0;em_tcov=.;em_OGs=COG1112@1|root,KOG1804@2759|Eukaryota,38C6B@33154|Opisthokonta,3BI18@33208|Metazoa,3CTT2@33213|Bilateria,4870Z@7711|Chordata,494P0@7742|Vertebrata,3JF9K@40674|Mammalia,3EMSW@33554|Carnivora;em_COG_cat=A;em_desc=Helicase with zinc finger;em_max_annot_lvl=33208|Metazoa;em_Preferred_name=HELZ;em_PFAMs=AAA_11,AAA_12,zf-CCCH;em_GOs=
HiC_scaffold_16	AUGUSTUS	mRNA	46012245	46143401	0.5	+	.	ID=g7729.t2;Parent=g7729;em_target=29073.XP_008691866.1;em_score=4381.5;em_evalue=0.0;em_tcov=.;em_OGs=COG1112@1|root,KOG1804@2759|Eukaryota,38C6B@33154|Opisthokonta,3BI18@33208|Metazoa,3CTT2@33213|Bilateria,4870Z@7711|Chordata,494P0@7742|Vertebrata,3JF9K@40674|Mammalia,3EMSW@33554|Carnivora;em_COG_cat=A;em_desc=Helicase with zinc finger;em_max_annot_lvl=33208|Metazoa;em_Preferred_name=HELZ;em_PFAMs=AAA_11,AAA_12,zf-CCCH;em_GOs=
HiC_scaffold_16	AUGUSTUS	mRNA	46012245	46143401	0.71	+	.	ID=g7729.t1;Parent=g7729;em_target=9646.ENSAMEP00000019443;em_score=4382.5;em_evalue=0.0;em_tcov=.;em_OGs=COG1112@1|root,KOG1804@2759|Eukaryota,38C6B@33154|Opisthokonta,3BI18@33208|Metazoa,3CTT2@33213|Bilateria,4870Z@7711|Chordata,494P0@7742|Vertebrata,3JF9K@40674|Mammalia,3EMSW@33554|Carnivora;em_COG_cat=A;em_desc=Helicase with zinc finger;em_max_annot_lvl=33208|Metazoa;em_Preferred_name=HELZ;em_PFAMs=AAA_11,AAA_12,zf-CCCH;em_GOs=
HiC_scaffold_16	AUGUSTUS	intron	46012455	46014995	1.0	+	.	ID=g7729.t1.intron1;Parent=g7729.t1
HiC_scaffold_16	AUGUSTUS	intron	46012455	46014995	1.0	+	.	ID=g7729.t2.intron1;Parent=g7729.t2
HiC_scaffold_16	gmst	intron	46012455	46014995	471.123097	+	0	ID=g7729.t3.intron1;Parent=g7729.t3
HiC_scaffold_16	AUGUSTUS	exon	46014996	46015032	.	+	.	ID=g7729.t1.exon2;Parent=g7729.t1
HiC_scaffold_16	AUGUSTUS	exon	46014996	46015032	.	+	.	ID=g7729.t2.exon2;Parent=g7729.t2
HiC_scaffold_16	AUGUSTUS	CDS	46014996	46015032	1.0	+	0	ID=g7729.t1.CDS2;Parent=g7729.t1
HiC_scaffold_16	AUGUSTUS	CDS	46014996	46015032	1.0	+	0	ID=g7729.t2.CDS2;Parent=g7729.t2
HiC_scaffold_16	gmst	CDS	46014996	46015032	471.123097	+	0	ID=g7729.t3.CDS2;Parent=g7729.t3
HiC_scaffold_16	gmst	exon	46014996	46015032	471.123097	+	0	ID=g7729.t3.exon2;Parent=g7729.t3
HiC_scaffold_16	AUGUSTUS	intron	46015033	46026699	1.0	+	.	ID=g7729.t1.intron2;Parent=g7729.t1
HiC_scaffold_16	AUGUSTUS	intron	46015033	46026699	1.0	+	.	ID=g7729.t2.intron2;Parent=g7729.t2
HiC_scaffold_16	gmst	intron	46015033	46026699	471.123097	+	0	ID=g7729.t3.intron2;Parent=g7729.t3
HiC_scaffold_16	AUGUSTUS	exon	46026700	46026824	.	+	.	ID=g7729.t1.exon3;Parent=g7729.t1
HiC_scaffold_16	AUGUSTUS	exon	46026700	46026824	.	+	.	ID=g7729.t2.exon3;Parent=g7729.t2
HiC_scaffold_16	AUGUSTUS	CDS	46026700	46026824	1.0	+	2	ID=g7729.t1.CDS3;Parent=g7729.t1
HiC_scaffold_16	AUGUSTUS	CDS	46026700	46026824	1.0	+	2	ID=g7729.t2.CDS3;Parent=g7729.t2
HiC_scaffold_16	gmst	CDS	46026700	46026824	471.123097	+	2	ID=g7729.t3.CDS3;Parent=g7729.t3
HiC_scaffold_16	gmst	exon	46026700	46026824	471.123097	+	2	ID=g7729.t3.exon3;Parent=g7729.t3
HiC_scaffold_16	AUGUSTUS	intron	46026825	46028498	1.0	+	.	ID=g7729.t1.intron3;Parent=g7729.t1
HiC_scaffold_16	AUGUSTUS	intron	46026825	46028498	1.0	+	.	ID=g7729.t2.intron3;Parent=g7729.t2
HiC_scaffold_16	gmst	intron	46026825	46028498	471.123097	+	0	ID=g7729.t3.intron3;Parent=g7729.t3
HiC_scaffold_16	AUGUSTUS	exon	46028499	46028555	.	+	.	ID=g7729.t1.exon4;Parent=g7729.t1
HiC_scaffold_16	AUGUSTUS	exon	46028499	46028555	.	+	.	ID=g7729.t2.exon4;Parent=g7729.t2
HiC_scaffold_16	AUGUSTUS	CDS	46028499	46028555	1.0	+	0	ID=g7729.t1.CDS4;Parent=g7729.t1
HiC_scaffold_16	AUGUSTUS	CDS	46028499	46028555	1.0	+	0	ID=g7729.t2.CDS4;Parent=g7729.t2
HiC_scaffold_16	gmst	CDS	46028499	46028555	471.123097	+	0	ID=g7729.t3.CDS4;Parent=g7729.t3
HiC_scaffold_16	gmst	exon	46028499	46028555	471.123097	+	0	ID=g7729.t3.exon4;Parent=g7729.t3
HiC_scaffold_16	AUGUSTUS	intron	46028556	46034101	1.0	+	.	ID=g7729.t1.intron4;Parent=g7729.t1
HiC_scaffold_16	AUGUSTUS	intron	46028556	46034101	1.0	+	.	ID=g7729.t2.intron4;Parent=g7729.t2
HiC_scaffold_16	gmst	intron	46028556	46034101	471.123097	+	0	ID=g7729.t3.intron4;Parent=g7729.t3
HiC_scaffold_16	AUGUSTUS	exon	46034102	46034153	.	+	.	ID=g7729.t1.exon5;Parent=g7729.t1
HiC_scaffold_16	AUGUSTUS	exon	46034102	46034153	.	+	.	ID=g7729.t2.exon5;Parent=g7729.t2
HiC_scaffold_16	AUGUSTUS	CDS	46034102	46034153	1.0	+	0	ID=g7729.t1.CDS5;Parent=g7729.t1
HiC_scaffold_16	AUGUSTUS	CDS	46034102	46034153	1.0	+	0	ID=g7729.t2.CDS5;Parent=g7729.t2
HiC_scaffold_16	gmst	CDS	46034102	46034153	471.123097	+	0	ID=g7729.t3.CDS5;Parent=g7729.t3
HiC_scaffold_16	gmst	exon	46034102	46034153	471.123097	+	0	ID=g7729.t3.exon5;Parent=g7729.t3
HiC_scaffold_16	AUGUSTUS	intron	46034154	46035538	1.0	+	.	ID=g7729.t1.intron5;Parent=g7729.t1
HiC_scaffold_16	AUGUSTUS	intron	46034154	46035538	1.0	+	.	ID=g7729.t2.intron5;Parent=g7729.t2
HiC_scaffold_16	gmst	intron	46034154	46035538	471.123097	+	0	ID=g7729.t3.intron5;Parent=g7729.t3
HiC_scaffold_16	AUGUSTUS	exon	46035539	46035614	.	+	.	ID=g7729.t1.exon6;Parent=g7729.t1
HiC_scaffold_16	AUGUSTUS	exon	46035539	46035614	.	+	.	ID=g7729.t2.exon6;Parent=g7729.t2
HiC_scaffold_16	AUGUSTUS	CDS	46035539	46035614	1.0	+	2	ID=g7729.t1.CDS6;Parent=g7729.t1
HiC_scaffold_16	AUGUSTUS	CDS	46035539	46035614	1.0	+	2	ID=g7729.t2.CDS6;Parent=g7729.t2
HiC_scaffold_16	gmst	CDS	46035539	46035614	471.123097	+	2	ID=g7729.t3.CDS6;Parent=g7729.t3
HiC_scaffold_16	gmst	exon	46035539	46035614	471.123097	+	2	ID=g7729.t3.exon6;Parent=g7729.t3
HiC_scaffold_16	AUGUSTUS	intron	46035615	46037696	1.0	+	.	ID=g7729.t1.intron6;Parent=g7729.t1
HiC_scaffold_16	AUGUSTUS	intron	46035615	46037696	1.0	+	.	ID=g7729.t2.intron6;Parent=g7729.t2
HiC_scaffold_16	gmst	intron	46035615	46037696	471.123097	+	0	ID=g7729.t3.intron6;Parent=g7729.t3
HiC_scaffold_16	AUGUSTUS	exon	46037697	46037895	.	+	.	ID=g7729.t1.exon7;Parent=g7729.t1
HiC_scaffold_16	AUGUSTUS	exon	46037697	46037895	.	+	.	ID=g7729.t2.exon7;Parent=g7729.t2
HiC_scaffold_16	AUGUSTUS	CDS	46037697	46037895	1.0	+	1	ID=g7729.t1.CDS7;Parent=g7729.t1
HiC_scaffold_16	AUGUSTUS	CDS	46037697	46037895	1.0	+	1	ID=g7729.t2.CDS7;Parent=g7729.t2
HiC_scaffold_16	gmst	CDS	46037697	46037895	471.123097	+	1	ID=g7729.t3.CDS7;Parent=g7729.t3
HiC_scaffold_16	gmst	exon	46037697	46037895	471.123097	+	1	ID=g7729.t3.exon7;Parent=g7729.t3
HiC_scaffold_16	AUGUSTUS	intron	46037896	46038340	1.0	+	.	ID=g7729.t1.intron7;Parent=g7729.t1
HiC_scaffold_16	AUGUSTUS	intron	46037896	46038340	1.0	+	.	ID=g7729.t2.intron7;Parent=g7729.t2
HiC_scaffold_16	gmst	intron	46037896	46038340	471.123097	+	0	ID=g7729.t3.intron7;Parent=g7729.t3
HiC_scaffold_16	AUGUSTUS	exon	46038341	46038448	.	+	.	ID=g7729.t1.exon8;Parent=g7729.t1
HiC_scaffold_16	AUGUSTUS	exon	46038341	46038448	.	+	.	ID=g7729.t2.exon8;Parent=g7729.t2
HiC_scaffold_16	AUGUSTUS	CDS	46038341	46038448	1.0	+	0	ID=g7729.t1.CDS8;Parent=g7729.t1
HiC_scaffold_16	AUGUSTUS	CDS	46038341	46038448	1.0	+	0	ID=g7729.t2.CDS8;Parent=g7729.t2
HiC_scaffold_16	gmst	CDS	46038341	46038448	471.123097	+	0	ID=g7729.t3.CDS8;Parent=g7729.t3
HiC_scaffold_16	gmst	exon	46038341	46038448	471.123097	+	0	ID=g7729.t3.exon8;Parent=g7729.t3
HiC_scaffold_16	AUGUSTUS	intron	46038449	46039494	1.0	+	.	ID=g7729.t1.intron8;Parent=g7729.t1
HiC_scaffold_16	AUGUSTUS	intron	46038449	46039494	1.0	+	.	ID=g7729.t2.intron8;Parent=g7729.t2
HiC_scaffold_16	gmst	intron	46038449	46039494	471.123097	+	0	ID=g7729.t3.intron8;Parent=g7729.t3
HiC_scaffold_16	AUGUSTUS	exon	46039495	46039792	.	+	.	ID=g7729.t1.exon9;Parent=g7729.t1
HiC_scaffold_16	AUGUSTUS	exon	46039495	46039792	.	+	.	ID=g7729.t2.exon9;Parent=g7729.t2
HiC_scaffold_16	AUGUSTUS	CDS	46039495	46039792	1.0	+	0	ID=g7729.t1.CDS9;Parent=g7729.t1
HiC_scaffold_16	AUGUSTUS	CDS	46039495	46039792	1.0	+	0	ID=g7729.t2.CDS9;Parent=g7729.t2
HiC_scaffold_16	gmst	CDS	46039495	46039792	471.123097	+	0	ID=g7729.t3.CDS9;Parent=g7729.t3
HiC_scaffold_16	gmst	exon	46039495	46039792	471.123097	+	0	ID=g7729.t3.exon9;Parent=g7729.t3
HiC_scaffold_16	AUGUSTUS	intron	46039793	46047818	1.0	+	.	ID=g7729.t1.intron9;Parent=g7729.t1
HiC_scaffold_16	AUGUSTUS	intron	46039793	46047818	1.0	+	.	ID=g7729.t2.intron9;Parent=g7729.t2
HiC_scaffold_16	gmst	intron	46039793	46047818	471.123097	+	0	ID=g7729.t3.intron9;Parent=g7729.t3
HiC_scaffold_16	AUGUSTUS	exon	46047819	46048086	.	+	.	ID=g7729.t1.exon10;Parent=g7729.t1
HiC_scaffold_16	AUGUSTUS	exon	46047819	46048086	.	+	.	ID=g7729.t2.exon10;Parent=g7729.t2
HiC_scaffold_16	AUGUSTUS	CDS	46047819	46048086	1.0	+	2	ID=g7729.t1.CDS10;Parent=g7729.t1
HiC_scaffold_16	AUGUSTUS	CDS	46047819	46048086	1.0	+	2	ID=g7729.t2.CDS10;Parent=g7729.t2
HiC_scaffold_16	gmst	CDS	46047819	46048086	471.123097	+	2	ID=g7729.t3.CDS10;Parent=g7729.t3
HiC_scaffold_16	gmst	exon	46047819	46048086	471.123097	+	2	ID=g7729.t3.exon10;Parent=g7729.t3
HiC_scaffold_16	AUGUSTUS	intron	46048087	46059807	1.0	+	.	ID=g7729.t1.intron10;Parent=g7729.t1
HiC_scaffold_16	AUGUSTUS	intron	46048087	46059807	1.0	+	.	ID=g7729.t2.intron10;Parent=g7729.t2
HiC_scaffold_16	gmst	intron	46048087	46059807	471.123097	+	0	ID=g7729.t3.intron10;Parent=g7729.t3
HiC_scaffold_16	AUGUSTUS	exon	46059808	46060141	.	+	.	ID=g7729.t1.exon11;Parent=g7729.t1
HiC_scaffold_16	AUGUSTUS	exon	46059808	46060141	.	+	.	ID=g7729.t2.exon11;Parent=g7729.t2
HiC_scaffold_16	AUGUSTUS	CDS	46059808	46060141	1.0	+	1	ID=g7729.t1.CDS11;Parent=g7729.t1
HiC_scaffold_16	AUGUSTUS	CDS	46059808	46060141	1.0	+	1	ID=g7729.t2.CDS11;Parent=g7729.t2
HiC_scaffold_16	gmst	CDS	46059808	46060141	471.123097	+	1	ID=g7729.t3.CDS11;Parent=g7729.t3
HiC_scaffold_16	gmst	exon	46059808	46060141	471.123097	+	1	ID=g7729.t3.exon11;Parent=g7729.t3
HiC_scaffold_16	AUGUSTUS	intron	46060142	46061034	1.0	+	.	ID=g7729.t1.intron11;Parent=g7729.t1
HiC_scaffold_16	AUGUSTUS	intron	46060142	46061034	1.0	+	.	ID=g7729.t2.intron11;Parent=g7729.t2
HiC_scaffold_16	gmst	intron	46060142	46061034	471.123097	+	0	ID=g7729.t3.intron11;Parent=g7729.t3
HiC_scaffold_16	AUGUSTUS	exon	46061035	46061165	.	+	.	ID=g7729.t1.exon12;Parent=g7729.t1
HiC_scaffold_16	AUGUSTUS	exon	46061035	46061165	.	+	.	ID=g7729.t2.exon12;Parent=g7729.t2
HiC_scaffold_16	AUGUSTUS	CDS	46061035	46061165	1.0	+	0	ID=g7729.t1.CDS12;Parent=g7729.t1
HiC_scaffold_16	AUGUSTUS	CDS	46061035	46061165	1.0	+	0	ID=g7729.t2.CDS12;Parent=g7729.t2
HiC_scaffold_16	gmst	CDS	46061035	46061165	471.123097	+	0	ID=g7729.t3.CDS12;Parent=g7729.t3
HiC_scaffold_16	gmst	exon	46061035	46061165	471.123097	+	0	ID=g7729.t3.exon12;Parent=g7729.t3
HiC_scaffold_16	AUGUSTUS	intron	46061166	46066909	1.0	+	.	ID=g7729.t1.intron12;Parent=g7729.t1
HiC_scaffold_16	AUGUSTUS	intron	46061166	46066909	1.0	+	.	ID=g7729.t2.intron12;Parent=g7729.t2
HiC_scaffold_16	gmst	intron	46061166	46066909	471.123097	+	0	ID=g7729.t3.intron12;Parent=g7729.t3
HiC_scaffold_16	AUGUSTUS	exon	46066910	46067089	.	+	.	ID=g7729.t1.exon13;Parent=g7729.t1
HiC_scaffold_16	AUGUSTUS	exon	46066910	46067089	.	+	.	ID=g7729.t2.exon13;Parent=g7729.t2
HiC_scaffold_16	AUGUSTUS	CDS	46066910	46067089	1.0	+	1	ID=g7729.t1.CDS13;Parent=g7729.t1
HiC_scaffold_16	AUGUSTUS	CDS	46066910	46067089	1.0	+	1	ID=g7729.t2.CDS13;Parent=g7729.t2
HiC_scaffold_16	gmst	CDS	46066910	46067089	471.123097	+	1	ID=g7729.t3.CDS13;Parent=g7729.t3
HiC_scaffold_16	gmst	exon	46066910	46067089	471.123097	+	1	ID=g7729.t3.exon13;Parent=g7729.t3
HiC_scaffold_16	AUGUSTUS	intron	46067090	46067629	1.0	+	.	ID=g7729.t1.intron13;Parent=g7729.t1
HiC_scaffold_16	AUGUSTUS	intron	46067090	46067632	0.73	+	.	ID=g7729.t2.intron13;Parent=g7729.t2
HiC_scaffold_16	gmst	intron	46067090	46067632	471.123097	+	0	ID=g7729.t3.intron13;Parent=g7729.t3
HiC_scaffold_16	AUGUSTUS	exon	46067630	46067734	.	+	.	ID=g7729.t1.exon14;Parent=g7729.t1
HiC_scaffold_16	AUGUSTUS	CDS	46067630	46067734	1.0	+	1	ID=g7729.t1.CDS14;Parent=g7729.t1
HiC_scaffold_16	AUGUSTUS	exon	46067633	46067734	.	+	.	ID=g7729.t2.exon14;Parent=g7729.t2
HiC_scaffold_16	AUGUSTUS	CDS	46067633	46067734	0.88	+	1	ID=g7729.t2.CDS14;Parent=g7729.t2
HiC_scaffold_16	gmst	CDS	46067633	46067734	471.123097	+	1	ID=g7729.t3.CDS14;Parent=g7729.t3
HiC_scaffold_16	gmst	exon	46067633	46067734	471.123097	+	1	ID=g7729.t3.exon14;Parent=g7729.t3
HiC_scaffold_16	AUGUSTUS	intron	46067735	46073923	1.0	+	.	ID=g7729.t1.intron14;Parent=g7729.t1
HiC_scaffold_16	AUGUSTUS	intron	46067735	46073923	1.0	+	.	ID=g7729.t2.intron14;Parent=g7729.t2
HiC_scaffold_16	gmst	intron	46067735	46073923	471.123097	+	0	ID=g7729.t3.intron14;Parent=g7729.t3
HiC_scaffold_16	AUGUSTUS	exon	46073924	46074102	.	+	.	ID=g7729.t1.exon15;Parent=g7729.t1
HiC_scaffold_16	AUGUSTUS	exon	46073924	46074102	.	+	.	ID=g7729.t2.exon15;Parent=g7729.t2
HiC_scaffold_16	AUGUSTUS	CDS	46073924	46074102	1.0	+	1	ID=g7729.t1.CDS15;Parent=g7729.t1
HiC_scaffold_16	AUGUSTUS	CDS	46073924	46074102	1.0	+	1	ID=g7729.t2.CDS15;Parent=g7729.t2
HiC_scaffold_16	gmst	CDS	46073924	46074102	471.123097	+	1	ID=g7729.t3.CDS15;Parent=g7729.t3
HiC_scaffold_16	gmst	exon	46073924	46074102	471.123097	+	1	ID=g7729.t3.exon15;Parent=g7729.t3
HiC_scaffold_16	AUGUSTUS	intron	46074103	46076910	1.0	+	.	ID=g7729.t1.intron15;Parent=g7729.t1
HiC_scaffold_16	AUGUSTUS	intron	46074103	46076910	1.0	+	.	ID=g7729.t2.intron15;Parent=g7729.t2
HiC_scaffold_16	gmst	intron	46074103	46076910	471.123097	+	0	ID=g7729.t3.intron15;Parent=g7729.t3
HiC_scaffold_16	AUGUSTUS	exon	46076911	46077029	.	+	.	ID=g7729.t1.exon16;Parent=g7729.t1
HiC_scaffold_16	AUGUSTUS	exon	46076911	46077029	.	+	.	ID=g7729.t2.exon16;Parent=g7729.t2
HiC_scaffold_16	AUGUSTUS	CDS	46076911	46077029	1.0	+	2	ID=g7729.t1.CDS16;Parent=g7729.t1
HiC_scaffold_16	AUGUSTUS	CDS	46076911	46077029	1.0	+	2	ID=g7729.t2.CDS16;Parent=g7729.t2
HiC_scaffold_16	gmst	CDS	46076911	46077029	471.123097	+	2	ID=g7729.t3.CDS16;Parent=g7729.t3
HiC_scaffold_16	gmst	exon	46076911	46077029	471.123097	+	2	ID=g7729.t3.exon16;Parent=g7729.t3
HiC_scaffold_16	AUGUSTUS	intron	46077030	46078174	1.0	+	.	ID=g7729.t1.intron16;Parent=g7729.t1
HiC_scaffold_16	AUGUSTUS	intron	46077030	46078174	1.0	+	.	ID=g7729.t2.intron16;Parent=g7729.t2
HiC_scaffold_16	gmst	intron	46077030	46078174	471.123097	+	0	ID=g7729.t3.intron16;Parent=g7729.t3
HiC_scaffold_16	AUGUSTUS	exon	46078175	46078320	.	+	.	ID=g7729.t1.exon17;Parent=g7729.t1
HiC_scaffold_16	AUGUSTUS	exon	46078175	46078320	.	+	.	ID=g7729.t2.exon17;Parent=g7729.t2
HiC_scaffold_16	AUGUSTUS	CDS	46078175	46078320	1.0	+	0	ID=g7729.t1.CDS17;Parent=g7729.t1
HiC_scaffold_16	AUGUSTUS	CDS	46078175	46078320	1.0	+	0	ID=g7729.t2.CDS17;Parent=g7729.t2
HiC_scaffold_16	gmst	CDS	46078175	46078320	471.123097	+	0	ID=g7729.t3.CDS17;Parent=g7729.t3
HiC_scaffold_16	gmst	exon	46078175	46078320	471.123097	+	0	ID=g7729.t3.exon17;Parent=g7729.t3
HiC_scaffold_16	AUGUSTUS	intron	46078321	46079998	1.0	+	.	ID=g7729.t1.intron17;Parent=g7729.t1
HiC_scaffold_16	AUGUSTUS	intron	46078321	46079998	1.0	+	.	ID=g7729.t2.intron17;Parent=g7729.t2
HiC_scaffold_16	gmst	intron	46078321	46079998	471.123097	+	0	ID=g7729.t3.intron17;Parent=g7729.t3
HiC_scaffold_16	AUGUSTUS	exon	46079999	46080146	.	+	.	ID=g7729.t1.exon18;Parent=g7729.t1
HiC_scaffold_16	AUGUSTUS	exon	46079999	46080146	.	+	.	ID=g7729.t2.exon18;Parent=g7729.t2
HiC_scaffold_16	AUGUSTUS	CDS	46079999	46080146	1.0	+	1	ID=g7729.t1.CDS18;Parent=g7729.t1
HiC_scaffold_16	AUGUSTUS	CDS	46079999	46080146	1.0	+	1	ID=g7729.t2.CDS18;Parent=g7729.t2
HiC_scaffold_16	gmst	CDS	46079999	46080146	471.123097	+	1	ID=g7729.t3.CDS18;Parent=g7729.t3
HiC_scaffold_16	gmst	exon	46079999	46080146	471.123097	+	1	ID=g7729.t3.exon18;Parent=g7729.t3
HiC_scaffold_16	AUGUSTUS	intron	46080147	46083189	1.0	+	.	ID=g7729.t1.intron18;Parent=g7729.t1
HiC_scaffold_16	AUGUSTUS	intron	46080147	46083189	1.0	+	.	ID=g7729.t2.intron18;Parent=g7729.t2
HiC_scaffold_16	gmst	intron	46080147	46083189	471.123097	+	0	ID=g7729.t3.intron18;Parent=g7729.t3
HiC_scaffold_16	AUGUSTUS	exon	46083190	46083373	.	+	.	ID=g7729.t1.exon19;Parent=g7729.t1
HiC_scaffold_16	AUGUSTUS	exon	46083190	46083373	.	+	.	ID=g7729.t2.exon19;Parent=g7729.t2
HiC_scaffold_16	AUGUSTUS	CDS	46083190	46083373	1.0	+	0	ID=g7729.t1.CDS19;Parent=g7729.t1
HiC_scaffold_16	AUGUSTUS	CDS	46083190	46083373	1.0	+	0	ID=g7729.t2.CDS19;Parent=g7729.t2
HiC_scaffold_16	gmst	CDS	46083190	46083373	471.123097	+	0	ID=g7729.t3.CDS19;Parent=g7729.t3
HiC_scaffold_16	gmst	exon	46083190	46083373	471.123097	+	0	ID=g7729.t3.exon19;Parent=g7729.t3
HiC_scaffold_16	AUGUSTUS	intron	46083374	46087538	1.0	+	.	ID=g7729.t1.intron19;Parent=g7729.t1
HiC_scaffold_16	AUGUSTUS	intron	46083374	46087538	1.0	+	.	ID=g7729.t2.intron19;Parent=g7729.t2
HiC_scaffold_16	gmst	intron	46083374	46087538	471.123097	+	0	ID=g7729.t3.intron19;Parent=g7729.t3
HiC_scaffold_16	AUGUSTUS	exon	46087539	46087767	.	+	.	ID=g7729.t1.exon20;Parent=g7729.t1
HiC_scaffold_16	AUGUSTUS	exon	46087539	46087767	.	+	.	ID=g7729.t2.exon20;Parent=g7729.t2
HiC_scaffold_16	AUGUSTUS	CDS	46087539	46087767	1.0	+	2	ID=g7729.t1.CDS20;Parent=g7729.t1
HiC_scaffold_16	AUGUSTUS	CDS	46087539	46087767	1.0	+	2	ID=g7729.t2.CDS20;Parent=g7729.t2
HiC_scaffold_16	gmst	CDS	46087539	46087767	471.123097	+	2	ID=g7729.t3.CDS20;Parent=g7729.t3
HiC_scaffold_16	gmst	exon	46087539	46087767	471.123097	+	2	ID=g7729.t3.exon20;Parent=g7729.t3
HiC_scaffold_16	AUGUSTUS	intron	46087768	46095765	1.0	+	.	ID=g7729.t1.intron20;Parent=g7729.t1
HiC_scaffold_16	AUGUSTUS	intron	46087768	46095765	1.0	+	.	ID=g7729.t2.intron20;Parent=g7729.t2
HiC_scaffold_16	gmst	intron	46087768	46095765	471.123097	+	0	ID=g7729.t3.intron20;Parent=g7729.t3
HiC_scaffold_16	AUGUSTUS	exon	46095766	46095970	.	+	.	ID=g7729.t1.exon21;Parent=g7729.t1
HiC_scaffold_16	AUGUSTUS	exon	46095766	46095970	.	+	.	ID=g7729.t2.exon21;Parent=g7729.t2
HiC_scaffold_16	AUGUSTUS	CDS	46095766	46095970	1.0	+	1	ID=g7729.t1.CDS21;Parent=g7729.t1
HiC_scaffold_16	AUGUSTUS	CDS	46095766	46095970	1.0	+	1	ID=g7729.t2.CDS21;Parent=g7729.t2
HiC_scaffold_16	gmst	CDS	46095766	46095970	471.123097	+	1	ID=g7729.t3.CDS21;Parent=g7729.t3
HiC_scaffold_16	gmst	exon	46095766	46095970	471.123097	+	1	ID=g7729.t3.exon21;Parent=g7729.t3
HiC_scaffold_16	AUGUSTUS	intron	46095971	46102890	1.0	+	.	ID=g7729.t1.intron21;Parent=g7729.t1
HiC_scaffold_16	AUGUSTUS	intron	46095971	46102890	1.0	+	.	ID=g7729.t2.intron21;Parent=g7729.t2
HiC_scaffold_16	gmst	intron	46095971	46102890	471.123097	+	0	ID=g7729.t3.intron21;Parent=g7729.t3
HiC_scaffold_16	AUGUSTUS	exon	46102891	46102942	.	+	.	ID=g7729.t1.exon22;Parent=g7729.t1
HiC_scaffold_16	AUGUSTUS	exon	46102891	46102942	.	+	.	ID=g7729.t2.exon22;Parent=g7729.t2
HiC_scaffold_16	AUGUSTUS	CDS	46102891	46102942	1.0	+	0	ID=g7729.t1.CDS22;Parent=g7729.t1
HiC_scaffold_16	AUGUSTUS	CDS	46102891	46102942	1.0	+	0	ID=g7729.t2.CDS22;Parent=g7729.t2
HiC_scaffold_16	gmst	CDS	46102891	46102942	471.123097	+	0	ID=g7729.t3.CDS22;Parent=g7729.t3
HiC_scaffold_16	gmst	exon	46102891	46102942	471.123097	+	0	ID=g7729.t3.exon22;Parent=g7729.t3
HiC_scaffold_16	AUGUSTUS	intron	46102943	46103713	1.0	+	.	ID=g7729.t1.intron22;Parent=g7729.t1
HiC_scaffold_16	AUGUSTUS	intron	46102943	46103713	1.0	+	.	ID=g7729.t2.intron22;Parent=g7729.t2
HiC_scaffold_16	gmst	intron	46102943	46103713	471.123097	+	0	ID=g7729.t3.intron22;Parent=g7729.t3
HiC_scaffold_16	AUGUSTUS	exon	46103714	46103904	.	+	.	ID=g7729.t1.exon23;Parent=g7729.t1
HiC_scaffold_16	AUGUSTUS	exon	46103714	46103904	.	+	.	ID=g7729.t2.exon23;Parent=g7729.t2
HiC_scaffold_16	AUGUSTUS	CDS	46103714	46103904	1.0	+	2	ID=g7729.t1.CDS23;Parent=g7729.t1
HiC_scaffold_16	AUGUSTUS	CDS	46103714	46103904	1.0	+	2	ID=g7729.t2.CDS23;Parent=g7729.t2
HiC_scaffold_16	gmst	CDS	46103714	46103904	471.123097	+	2	ID=g7729.t3.CDS23;Parent=g7729.t3
HiC_scaffold_16	gmst	exon	46103714	46103904	471.123097	+	2	ID=g7729.t3.exon23;Parent=g7729.t3
HiC_scaffold_16	AUGUSTUS	intron	46103905	46105683	1.0	+	.	ID=g7729.t1.intron23;Parent=g7729.t1
HiC_scaffold_16	AUGUSTUS	intron	46103905	46105683	1.0	+	.	ID=g7729.t2.intron23;Parent=g7729.t2
HiC_scaffold_16	gmst	intron	46103905	46105683	471.123097	+	0	ID=g7729.t3.intron23;Parent=g7729.t3
HiC_scaffold_16	AUGUSTUS	exon	46105684	46105891	.	+	.	ID=g7729.t1.exon24;Parent=g7729.t1
HiC_scaffold_16	AUGUSTUS	exon	46105684	46105891	.	+	.	ID=g7729.t2.exon24;Parent=g7729.t2
HiC_scaffold_16	AUGUSTUS	CDS	46105684	46105891	1.0	+	0	ID=g7729.t1.CDS24;Parent=g7729.t1
HiC_scaffold_16	AUGUSTUS	CDS	46105684	46105891	1.0	+	0	ID=g7729.t2.CDS24;Parent=g7729.t2
HiC_scaffold_16	gmst	CDS	46105684	46105891	471.123097	+	0	ID=g7729.t3.CDS24;Parent=g7729.t3
HiC_scaffold_16	gmst	exon	46105684	46105891	471.123097	+	0	ID=g7729.t3.exon24;Parent=g7729.t3
HiC_scaffold_16	AUGUSTUS	intron	46105892	46112038	1.0	+	.	ID=g7729.t1.intron24;Parent=g7729.t1
HiC_scaffold_16	AUGUSTUS	intron	46105892	46112038	1.0	+	.	ID=g7729.t2.intron24;Parent=g7729.t2
HiC_scaffold_16	gmst	intron	46105892	46112038	471.123097	+	0	ID=g7729.t3.intron24;Parent=g7729.t3
HiC_scaffold_16	AUGUSTUS	exon	46112039	46112118	.	+	.	ID=g7729.t1.exon25;Parent=g7729.t1
HiC_scaffold_16	AUGUSTUS	exon	46112039	46112118	.	+	.	ID=g7729.t2.exon25;Parent=g7729.t2
HiC_scaffold_16	AUGUSTUS	CDS	46112039	46112118	1.0	+	2	ID=g7729.t1.CDS25;Parent=g7729.t1
HiC_scaffold_16	AUGUSTUS	CDS	46112039	46112118	1.0	+	2	ID=g7729.t2.CDS25;Parent=g7729.t2
HiC_scaffold_16	gmst	CDS	46112039	46112118	471.123097	+	2	ID=g7729.t3.CDS25;Parent=g7729.t3
HiC_scaffold_16	gmst	exon	46112039	46112118	471.123097	+	2	ID=g7729.t3.exon25;Parent=g7729.t3
HiC_scaffold_16	AUGUSTUS	intron	46112119	46116545	1.0	+	.	ID=g7729.t1.intron25;Parent=g7729.t1
HiC_scaffold_16	AUGUSTUS	intron	46112119	46116545	1.0	+	.	ID=g7729.t2.intron25;Parent=g7729.t2
HiC_scaffold_16	gmst	intron	46112119	46116545	471.123097	+	0	ID=g7729.t3.intron25;Parent=g7729.t3
HiC_scaffold_16	AUGUSTUS	exon	46116546	46117116	.	+	.	ID=g7729.t1.exon26;Parent=g7729.t1
HiC_scaffold_16	AUGUSTUS	exon	46116546	46117116	.	+	.	ID=g7729.t2.exon26;Parent=g7729.t2
HiC_scaffold_16	AUGUSTUS	CDS	46116546	46117116	0.94	+	0	ID=g7729.t1.CDS26;Parent=g7729.t1
HiC_scaffold_16	AUGUSTUS	CDS	46116546	46117116	0.95	+	0	ID=g7729.t2.CDS26;Parent=g7729.t2
HiC_scaffold_16	gmst	CDS	46116546	46117116	471.123097	+	0	ID=g7729.t3.CDS26;Parent=g7729.t3
HiC_scaffold_16	gmst	exon	46116546	46117116	471.123097	+	0	ID=g7729.t3.exon26;Parent=g7729.t3
HiC_scaffold_16	AUGUSTUS	intron	46117117	46117518	1.0	+	.	ID=g7729.t1.intron26;Parent=g7729.t1
HiC_scaffold_16	AUGUSTUS	intron	46117117	46117518	1.0	+	.	ID=g7729.t2.intron26;Parent=g7729.t2
HiC_scaffold_16	gmst	intron	46117117	46117518	471.123097	+	0	ID=g7729.t3.intron26;Parent=g7729.t3
HiC_scaffold_16	AUGUSTUS	exon	46117519	46117759	.	+	.	ID=g7729.t1.exon27;Parent=g7729.t1
HiC_scaffold_16	AUGUSTUS	exon	46117519	46117759	.	+	.	ID=g7729.t2.exon27;Parent=g7729.t2
HiC_scaffold_16	AUGUSTUS	CDS	46117519	46117759	1.0	+	2	ID=g7729.t1.CDS27;Parent=g7729.t1
HiC_scaffold_16	AUGUSTUS	CDS	46117519	46117759	1.0	+	2	ID=g7729.t2.CDS27;Parent=g7729.t2
HiC_scaffold_16	gmst	CDS	46117519	46117759	471.123097	+	2	ID=g7729.t3.CDS27;Parent=g7729.t3
HiC_scaffold_16	gmst	exon	46117519	46117759	471.123097	+	2	ID=g7729.t3.exon27;Parent=g7729.t3
HiC_scaffold_16	AUGUSTUS	intron	46117760	46118987	1.0	+	.	ID=g7729.t1.intron27;Parent=g7729.t1
HiC_scaffold_16	AUGUSTUS	intron	46117760	46118987	1.0	+	.	ID=g7729.t2.intron27;Parent=g7729.t2
HiC_scaffold_16	gmst	intron	46117760	46118987	471.123097	+	0	ID=g7729.t3.intron27;Parent=g7729.t3
HiC_scaffold_16	AUGUSTUS	exon	46118988	46119504	.	+	.	ID=g7729.t1.exon28;Parent=g7729.t1
HiC_scaffold_16	AUGUSTUS	exon	46118988	46119504	.	+	.	ID=g7729.t2.exon28;Parent=g7729.t2
HiC_scaffold_16	AUGUSTUS	CDS	46118988	46119504	1.0	+	1	ID=g7729.t1.CDS28;Parent=g7729.t1
HiC_scaffold_16	AUGUSTUS	CDS	46118988	46119504	1.0	+	1	ID=g7729.t2.CDS28;Parent=g7729.t2
HiC_scaffold_16	gmst	CDS	46118988	46119504	471.123097	+	1	ID=g7729.t3.CDS28;Parent=g7729.t3
HiC_scaffold_16	gmst	exon	46118988	46119504	471.123097	+	1	ID=g7729.t3.exon28;Parent=g7729.t3
HiC_scaffold_16	AUGUSTUS	intron	46119505	46136893	1.0	+	.	ID=g7729.t1.intron28;Parent=g7729.t1
HiC_scaffold_16	AUGUSTUS	intron	46119505	46136893	1.0	+	.	ID=g7729.t2.intron28;Parent=g7729.t2
HiC_scaffold_16	gmst	intron	46119505	46136893	471.123097	+	0	ID=g7729.t3.intron28;Parent=g7729.t3
HiC_scaffold_16	AUGUSTUS	exon	46136894	46136971	.	+	.	ID=g7729.t1.exon29;Parent=g7729.t1
HiC_scaffold_16	AUGUSTUS	exon	46136894	46136971	.	+	.	ID=g7729.t2.exon29;Parent=g7729.t2
HiC_scaffold_16	AUGUSTUS	CDS	46136894	46136971	0.66	+	0	ID=g7729.t2.CDS29;Parent=g7729.t2
HiC_scaffold_16	AUGUSTUS	CDS	46136894	46136971	0.76	+	0	ID=g7729.t1.CDS29;Parent=g7729.t1
HiC_scaffold_16	gmst	CDS	46136894	46137146	471.123097	+	0	ID=g7729.t3.CDS29;Parent=g7729.t3
HiC_scaffold_16	gmst	exon	46136894	46137146	471.123097	+	0	ID=g7729.t3.exon29;Parent=g7729.t3
HiC_scaffold_16	AUGUSTUS	intron	46136972	46137058	0.66	+	.	ID=g7729.t2.intron29;Parent=g7729.t2
HiC_scaffold_16	AUGUSTUS	intron	46136972	46137058	0.76	+	.	ID=g7729.t1.intron29;Parent=g7729.t1
HiC_scaffold_16	AUGUSTUS	exon	46137059	46137146	.	+	.	ID=g7729.t1.exon30;Parent=g7729.t1
HiC_scaffold_16	AUGUSTUS	exon	46137059	46137146	.	+	.	ID=g7729.t2.exon30;Parent=g7729.t2
HiC_scaffold_16	AUGUSTUS	CDS	46137059	46137146	0.66	+	0	ID=g7729.t2.CDS30;Parent=g7729.t2
HiC_scaffold_16	AUGUSTUS	CDS	46137059	46137146	0.76	+	0	ID=g7729.t1.CDS30;Parent=g7729.t1
HiC_scaffold_16	AUGUSTUS	intron	46137147	46143066	1.0	+	.	ID=g7729.t1.intron30;Parent=g7729.t1
HiC_scaffold_16	AUGUSTUS	intron	46137147	46143066	1.0	+	.	ID=g7729.t2.intron30;Parent=g7729.t2
HiC_scaffold_16	gmst	intron	46137147	46143066	471.123097	+	0	ID=g7729.t3.intron29;Parent=g7729.t3
HiC_scaffold_16	AUGUSTUS	exon	46143067	46143401	.	+	.	ID=g7729.t1.exon31;Parent=g7729.t1
HiC_scaffold_16	AUGUSTUS	exon	46143067	46143401	.	+	.	ID=g7729.t2.exon31;Parent=g7729.t2
HiC_scaffold_16	AUGUSTUS	CDS	46143067	46143401	1.0	+	2	ID=g7729.t1.CDS31;Parent=g7729.t1
HiC_scaffold_16	AUGUSTUS	CDS	46143067	46143401	1.0	+	2	ID=g7729.t2.CDS31;Parent=g7729.t2
HiC_scaffold_16	gmst	CDS	46143067	46143401	471.123097	+	2	ID=g7729.t3.CDS30;Parent=g7729.t3
HiC_scaffold_16	gmst	exon	46143067	46143401	471.123097	+	2	ID=g7729.t3.exon30;Parent=g7729.t3
HiC_scaffold_16	AUGUSTUS	stop_codon	46143399	46143401	.	+	0	ID=g7729.t1.stop1;Parent=g7729.t1
HiC_scaffold_16	AUGUSTUS	stop_codon	46143399	46143401	.	+	0	ID=g7729.t2.stop1;Parent=g7729.t2
HiC_scaffold_16	gmst	stop_codon	46143399	46143401	471.123097	+	0	ID=g7729.t3.stop1;Parent=g7729.t3
HiC_scaffold_16	AUGUSTUS	stop_codon	46160676	46160678	.	-	0	ID=g7730.t1.stop1;Parent=g7730.t1
HiC_scaffold_16	AUGUSTUS	exon	46160676	46160902	.	-	.	ID=g7730.t1.exon1;Parent=g7730.t1
HiC_scaffold_16	AUGUSTUS	CDS	46160676	46160902	1.0	-	2	ID=g7730.t1.CDS1;Parent=g7730.t1
HiC_scaffold_16	AUGUSTUS	gene	46160676	46171747	.	-	.	ID=g7730
HiC_scaffold_16	AUGUSTUS	mRNA	46160676	46171747	1.0	-	.	ID=g7730.t1;Parent=g7730;em_target=9668.ENSMPUP00000014559;em_score=493.0;em_evalue=3.8e-151;em_tcov=.;em_OGs=2CH15@1|root,2QT5N@2759|Eukaryota,38NIF@33154|Opisthokonta,3BEIH@33208|Metazoa,3CYP9@33213|Bilateria,48A7M@7711|Chordata,493EG@7742|Vertebrata,3J41G@40674|Mammalia,3EFDJ@33554|Carnivora;em_COG_cat=P;em_desc=This protein is a subunit of the dihydropyridine (DHP) sensitive calcium channel. Plays a role in excitation-contraction coupling. The skeletal muscle DHP-sensitive Ca(2 ) channel may function only as a multiple subunit complex;em_max_annot_lvl=33208|Metazoa;em_Preferred_name=CACNG1;em_KEGG_ko=ko:K04866;em_KEGG_Pathway=ko04010,ko04260,ko04261,ko04921,ko05410,ko05412,ko05414,map04010,map04260,map04261,map04921,map05410,map05412,map05414;em_BRITE=ko00000,ko00001,ko04040;em_KEGG_TC=8.A.16.1.1;em_PFAMs=Claudin_2;em_GOs=GO:0003008,GO:0003012,GO:0003674,GO:0005215,GO:0005216,GO:0005244,GO:0005245,GO:0005261,GO:0005262,GO:0005575,GO:0005623,GO:0005886,GO:0005891,GO:0006810,GO:0006811,GO:0006812,GO:0006816,GO:0006936,GO:0008150,GO:0008324,GO:0015075,GO:0015085,GO:0015267,GO:0015318,GO:0016020,GO:0016021,GO:0022803,GO:0022832,GO:0022836,GO:0022838,GO:0022839,GO:0022843,GO:0022857,GO:0022890,GO:0030001,GO:0030315,GO:0031224,GO:0032501,GO:0032991,GO:0034220,GO:0034702,GO:0034703,GO:0034704,GO:0042383,GO:0044425,GO:0044459,GO:0044464,GO:0046873,GO:0051179,GO:0051234,GO:0055085,GO:0070296,GO:0070588,GO:0070838,GO:0071944,GO:0072511,GO:0098655,GO:0098660,GO:0098662,GO:0098796,GO:0098797,GO:1902495,GO:1990351,GO:1990454
HiC_scaffold_16	AUGUSTUS	intron	46160903	46161210	1.0	-	.	ID=g7730.t1.intron1;Parent=g7730.t1
HiC_scaffold_16	AUGUSTUS	exon	46161211	46161348	.	-	.	ID=g7730.t1.exon2;Parent=g7730.t1
HiC_scaffold_16	AUGUSTUS	CDS	46161211	46161348	1.0	-	2	ID=g7730.t1.CDS2;Parent=g7730.t1
HiC_scaffold_16	AUGUSTUS	intron	46161349	46162319	1.0	-	.	ID=g7730.t1.intron2;Parent=g7730.t1
HiC_scaffold_16	AUGUSTUS	exon	46162320	46162394	.	-	.	ID=g7730.t1.exon3;Parent=g7730.t1
HiC_scaffold_16	AUGUSTUS	CDS	46162320	46162394	1.0	-	2	ID=g7730.t1.CDS3;Parent=g7730.t1
HiC_scaffold_16	AUGUSTUS	intron	46162395	46171512	1.0	-	.	ID=g7730.t1.intron3;Parent=g7730.t1
HiC_scaffold_16	AUGUSTUS	exon	46171513	46171747	.	-	.	ID=g7730.t1.exon4;Parent=g7730.t1
HiC_scaffold_16	AUGUSTUS	CDS	46171513	46171747	1.0	-	0	ID=g7730.t1.CDS4;Parent=g7730.t1
HiC_scaffold_16	AUGUSTUS	start_codon	46171745	46171747	.	-	0	ID=g7730.t1.start1;Parent=g7730.t1
HiC_scaffold_16	AUGUSTUS	stop_codon	46183839	46183841	.	-	0	ID=g7731.t1.stop1;Parent=g7731.t1
HiC_scaffold_16	AUGUSTUS	exon	46183839	46184377	.	-	.	ID=g7731.t1.exon1;Parent=g7731.t1
HiC_scaffold_16	AUGUSTUS	CDS	46183839	46184377	1.0	-	2	ID=g7731.t1.CDS1;Parent=g7731.t1
HiC_scaffold_16	AUGUSTUS	gene	46183839	46239179	.	-	.	ID=g7731
HiC_scaffold_16	AUGUSTUS	mRNA	46183839	46239179	1.0	-	.	ID=g7731.t1;Parent=g7731;em_target=9646.ENSAMEP00000019435;em_score=743.0;em_evalue=8.3e-227;em_tcov=.;em_OGs=28M76@1|root,2QPQH@2759|Eukaryota,38W1P@33154|Opisthokonta,3BJ3R@33208|Metazoa,3CYC5@33213|Bilateria,489EA@7711|Chordata,48X05@7742|Vertebrata,3J9MZ@40674|Mammalia,3ETXH@33554|Carnivora;em_COG_cat=P;em_desc=Regulates the trafficking and gating properties of AMPA- selective glutamate receptors (AMPARs). Promotes their targeting to the cell membrane and synapses and modulates their gating properties by slowing their rates of activation, deactivation and desensitization and by mediating their resensitization. Does not show subunit-specific AMPA receptor regulation and regulates all AMPAR subunits. Thought to stabilize the calcium channel in an inactivated (closed) state;em_max_annot_lvl=33208|Metazoa;em_Preferred_name=CACNG4;em_PFAMs=PMP22_Claudin;em_GOs=GO:0003008,GO:0003674,GO:0005102,GO:0005215,GO:0005216,GO:0005244,GO:0005245,GO:0005261,GO:0005262,GO:0005488,GO:0005515,GO:0005575,GO:0005622,GO:0005623,GO:0005737,GO:0005886,GO:0005887,GO:0006810,GO:0006811,GO:0006812,GO:0006816,GO:0007154,GO:0008150,GO:0008324,GO:0008328,GO:0009410,GO:0009966,GO:0009967,GO:0009986,GO:0009987,GO:0010033,GO:0010243,GO:0010469,GO:0010646,GO:0010647,GO:0012506,GO:0014069,GO:0014070,GO:0015075,GO:0015085,GO:0015267,GO:0015318,GO:0016020,GO:0016021,GO:0016247,GO:0019226,GO:0022803,GO:0022832,GO:0022836,GO:0022838,GO:0022839,GO:0022843,GO:0022857,GO:0022890,GO:0022898,GO:0023051,GO:0023052,GO:0023056,GO:0030001,GO:0030139,GO:0030659,GO:0030666,GO:0031090,GO:0031224,GO:0031226,GO:0031410,GO:0031982,GO:0032279,GO:0032281,GO:0032409,GO:0032411,GO:0032412,GO:0032414,GO:0032501,GO:0032879,GO:0032991,GO:0034220,GO:0034702,GO:0034703,GO:0034762,GO:0034764,GO:0034765,GO:0034767,GO:0035254,GO:0035255,GO:0035637,GO:0036477,GO:0042220,GO:0042221,GO:0042391,GO:0042493,GO:0043226,GO:0043227,GO:0043229,GO:0043235,GO:0043269,GO:0043270,GO:0043279,GO:0044093,GO:0044297,GO:0044422,GO:0044424,GO:0044425,GO:0044433,GO:0044444,GO:0044446,GO:0044456,GO:0044459,GO:0044464,GO:0045202,GO:0045211,GO:0046873,GO:0048518,GO:0048522,GO:0048583,GO:0048584,GO:0050789,GO:0050794,GO:0050804,GO:0050806,GO:0050877,GO:0050896,GO:0051049,GO:0051050,GO:0051179,GO:0051234,GO:0051899,GO:0051966,GO:0051968,GO:0055085,GO:0060359,GO:0065007,GO:0065008,GO:0065009,GO:0070588,GO:0070838,GO:0071944,GO:0072347,GO:0072511,GO:0097060,GO:0097458,GO:0097708,GO:0098588,GO:0098590,GO:0098655,GO:0098660,GO:0098662,GO:0098772,GO:0098794,GO:0098796,GO:0098797,GO:0098802,GO:0098805,GO:0098839,GO:0098878,GO:0098984,GO:0099177,GO:0099572,GO:0099601,GO:0099634,GO:1900449,GO:1900451,GO:1901698,GO:1901700,GO:1902495,GO:1904062,GO:1904064,GO:1990351,GO:2000273,GO:2000311,GO:2000969,GO:2001257,GO:2001259;em_KEGG_ko=ko:K04869;em_KEGG_Pathway=ko04010,ko04260,ko04261,ko04921,ko05410,ko05412,ko05414,map04010,map04260,map04261,map04921,map05410,map05412,map05414;em_BRITE=ko00000,ko00001,ko04040;em_KEGG_TC=8.A.16.2.3
HiC_scaffold_16	AUGUSTUS	intron	46184378	46188368	1.0	-	.	ID=g7731.t1.intron1;Parent=g7731.t1
HiC_scaffold_16	AUGUSTUS	exon	46188369	46188509	.	-	.	ID=g7731.t1.exon2;Parent=g7731.t1
HiC_scaffold_16	AUGUSTUS	CDS	46188369	46188509	1.0	-	2	ID=g7731.t1.CDS2;Parent=g7731.t1
HiC_scaffold_16	AUGUSTUS	intron	46188510	46193866	1.0	-	.	ID=g7731.t1.intron2;Parent=g7731.t1
HiC_scaffold_16	AUGUSTUS	exon	46193867	46193950	.	-	.	ID=g7731.t1.exon3;Parent=g7731.t1
HiC_scaffold_16	AUGUSTUS	CDS	46193867	46193950	1.0	-	2	ID=g7731.t1.CDS3;Parent=g7731.t1
HiC_scaffold_16	AUGUSTUS	intron	46193951	46238959	1.0	-	.	ID=g7731.t1.intron3;Parent=g7731.t1
HiC_scaffold_16	AUGUSTUS	exon	46238960	46239179	.	-	.	ID=g7731.t1.exon4;Parent=g7731.t1
HiC_scaffold_16	AUGUSTUS	CDS	46238960	46239179	1.0	-	0	ID=g7731.t1.CDS4;Parent=g7731.t1
HiC_scaffold_16	AUGUSTUS	start_codon	46239177	46239179	.	-	0	ID=g7731.t1.start1;Parent=g7731.t1
HiC_scaffold_16	AUGUSTUS	stop_codon	46303868	46303870	.	-	0	ID=g7732.t1.stop1;Parent=g7732.t1
HiC_scaffold_16	AUGUSTUS	exon	46303868	46304125	.	-	.	ID=g7732.t1.exon1;Parent=g7732.t1
HiC_scaffold_16	AUGUSTUS	CDS	46303868	46304125	1.0	-	0	ID=g7732.t1.CDS1;Parent=g7732.t1
HiC_scaffold_16	AUGUSTUS	gene	46303868	46311008	.	-	.	ID=g7732
HiC_scaffold_16	AUGUSTUS	mRNA	46303868	46311008	1.0	-	.	ID=g7732.t1;Parent=g7732;em_target=9612.ENSCAFP00000039820;em_score=621.2;em_evalue=5.5e-190;em_tcov=.;em_OGs=28M76@1|root,2QTQ7@2759|Eukaryota,38BX9@33154|Opisthokonta,3BCJA@33208|Metazoa,3CZAA@33213|Bilateria,48574@7711|Chordata,48UWA@7742|Vertebrata,3J4TH@40674|Mammalia,3EG65@33554|Carnivora;em_COG_cat=P;em_desc=Regulates the gating properties of AMPA-selective glutamate receptors (AMPARs). Modulates their gating properties by accelerating their rates of activation, deactivation and desensitization. Displays subunit-specific AMPA receptor regulation. Shows specificity for GRIA1, GRIA4 and the long isoform of GRIA2. Thought to stabilize the calcium channel in an inactivated (closed) state;em_max_annot_lvl=33208|Metazoa;em_Preferred_name=CACNG5;em_KEGG_ko=ko:K04870,ko:K04872;em_KEGG_Pathway=ko04010,ko04260,ko04261,ko04921,ko05410,ko05412,ko05414,map04010,map04260,map04261,map04921,map05410,map05412,map05414;em_BRITE=ko00000,ko00001,ko04040;em_KEGG_TC=8.A.16.2.4,8.A.16.2.5;em_PFAMs=Claudin_2,PMP22_Claudin;em_GOs=GO:0003008,GO:0003674,GO:0005215,GO:0005216,GO:0005244,GO:0005245,GO:0005261,GO:0005262,GO:0005575,GO:0005623,GO:0005886,GO:0005887,GO:0006810,GO:0006811,GO:0006812,GO:0006816,GO:0007154,GO:0008150,GO:0008324,GO:0008328,GO:0009966,GO:0009987,GO:0010469,GO:0010646,GO:0014069,GO:0015075,GO:0015085,GO:0015267,GO:0015318,GO:0016020,GO:0016021,GO:0016247,GO:0019226,GO:0022803,GO:0022832,GO:0022836,GO:0022838,GO:0022839,GO:0022843,GO:0022857,GO:0022890,GO:0022898,GO:0023051,GO:0023052,GO:0030001,GO:0031224,GO:0031226,GO:0032279,GO:0032281,GO:0032409,GO:0032412,GO:0032501,GO:0032879,GO:0032991,GO:0034220,GO:0034702,GO:0034703,GO:0034762,GO:0034765,GO:0035637,GO:0043226,GO:0043235,GO:0043269,GO:0044425,GO:0044456,GO:0044459,GO:0044464,GO:0045202,GO:0046873,GO:0048583,GO:0050789,GO:0050794,GO:0050804,GO:0050877,GO:0051049,GO:0051179,GO:0051234,GO:0051966,GO:0055085,GO:0065007,GO:0065009,GO:0070588,GO:0070838,GO:0071944,GO:0072511,GO:0097458,GO:0098655,GO:0098660,GO:0098662,GO:0098772,GO:0098794,GO:0098796,GO:0098797,GO:0098802,GO:0098878,GO:0098984,GO:0099177,GO:0099572,GO:0099601,GO:1900449,GO:1902495,GO:1904062,GO:1990351,GO:2000311,GO:2001257
HiC_scaffold_16	AUGUSTUS	intron	46304126	46304431	1.0	-	.	ID=g7732.t1.intron1;Parent=g7732.t1
HiC_scaffold_16	AUGUSTUS	exon	46304432	46304577	.	-	.	ID=g7732.t1.exon2;Parent=g7732.t1
HiC_scaffold_16	AUGUSTUS	CDS	46304432	46304577	1.0	-	2	ID=g7732.t1.CDS2;Parent=g7732.t1
HiC_scaffold_16	AUGUSTUS	intron	46304578	46308099	1.0	-	.	ID=g7732.t1.intron2;Parent=g7732.t1
HiC_scaffold_16	AUGUSTUS	exon	46308100	46308240	.	-	.	ID=g7732.t1.exon3;Parent=g7732.t1
HiC_scaffold_16	AUGUSTUS	CDS	46308100	46308240	1.0	-	2	ID=g7732.t1.CDS3;Parent=g7732.t1
HiC_scaffold_16	AUGUSTUS	intron	46308241	46309241	1.0	-	.	ID=g7732.t1.intron3;Parent=g7732.t1
HiC_scaffold_16	AUGUSTUS	exon	46309242	46309328	.	-	.	ID=g7732.t1.exon4;Parent=g7732.t1
HiC_scaffold_16	AUGUSTUS	CDS	46309242	46309328	1.0	-	2	ID=g7732.t1.CDS4;Parent=g7732.t1
HiC_scaffold_16	AUGUSTUS	intron	46309329	46310812	1.0	-	.	ID=g7732.t1.intron4;Parent=g7732.t1
HiC_scaffold_16	AUGUSTUS	exon	46310813	46311008	.	-	.	ID=g7732.t1.exon5;Parent=g7732.t1
HiC_scaffold_16	AUGUSTUS	CDS	46310813	46311008	1.0	-	0	ID=g7732.t1.CDS5;Parent=g7732.t1
HiC_scaffold_16	AUGUSTUS	start_codon	46311006	46311008	.	-	0	ID=g7732.t1.start1;Parent=g7732.t1
HiC_scaffold_16	AUGUSTUS	stop_codon	46370265	46370267	.	-	0	ID=g7733.t1.stop1;Parent=g7733.t1
HiC_scaffold_16	AUGUSTUS	exon	46370265	46370429	.	-	.	ID=g7733.t1.exon1;Parent=g7733.t1
HiC_scaffold_16	AUGUSTUS	CDS	46370265	46370429	1.0	-	0	ID=g7733.t1.CDS1;Parent=g7733.t1
HiC_scaffold_16	AUGUSTUS	gene	46370265	46757176	.	-	.	ID=g7733
HiC_scaffold_16	AUGUSTUS	mRNA	46370265	46757176	1.0	-	.	ID=g7733.t1;Parent=g7733;em_target=51337.XP_004655188.1;em_score=1600.6;em_evalue=0.0;em_tcov=.;em_OGs=KOG0696@1|root,KOG0696@2759|Eukaryota,3AJEW@33154|Opisthokonta,3BFC2@33208|Metazoa,3CS8B@33213|Bilateria,4829B@7711|Chordata,492KZ@7742|Vertebrata,3J40D@40674|Mammalia,35FBZ@314146|Euarchontoglires,4Q0QJ@9989|Rodentia;em_COG_cat=T;em_desc=protein kinase C, alpha;em_max_annot_lvl=33208|Metazoa;em_Preferred_name=PRKCA;em_EC=2.7.11.13;em_KEGG_ko=ko:K02677,ko:K19662;em_KEGG_Pathway=ko01521,ko04010,ko04011,ko04012,ko04014,ko04015,ko04020,ko04062,ko04064,ko04066,ko04070,ko04071,ko04072,ko04139,ko04150,ko04151,ko04261,ko04270,ko04310,ko04360,ko04370,ko04510,ko04540,ko04650,ko04662,ko04664,ko04666,ko04670,ko04713,ko04720,ko04723,ko04724,ko04725,ko04726,ko04727,ko04728,ko04730,ko04745,ko04750,ko04911,ko04912,ko04916,ko04918,ko04919,ko04921,ko04925,ko04926,ko04931,ko04933,ko04960,ko04961,ko04970,ko04971,ko04972,ko04973,ko05031,ko05032,ko05110,ko05130,ko05140,ko05143,ko05146,ko05161,ko05164,ko05200,ko05205,ko05206,ko05214,ko05223,ko05225,ko05231,map01521,map04010,map04011,map04012,map04014,map04015,map04020,map04062,map04064,map04066,map04070,map04071,map04072,map04139,map04150,map04151,map04261,map04270,map04310,map04360,map04370,map04510,map04540,map04650,map04662,map04664,map04666,map04670,map04713,map04720,map04723,map04724,map04725,map04726,map04727,map04728,map04730,map04745,map04750,map04911,map04912,map04916,map04918,map04919,map04921,map04925,map04926,map04931,map04933,map04960,map04961,map04970,map04971,map04972,map04973,map05031,map05032,map05110,map05130,map05140,map05143,map05146,map05161,map05164,map05200,map05205,map05206,map05214,map05223,map05225,map05231;em_BRITE=ko00000,ko00001,ko01000,ko01001,ko04131;em_PFAMs=C1_1,C2,Pkinase,Pkinase_C;em_GOs=GO:0000003,GO:0000188,GO:0000278,GO:0000302,GO:0000902,GO:0000904,GO:0001501,GO:0001750,GO:0001775,GO:0001932,GO:0001933,GO:0001934,GO:0001936,GO:0001938,GO:0002026,GO:0002062,GO:0002159,GO:0002376,GO:0002682,GO:0002684,GO:0002761,GO:0002763,GO:0002791,GO:0002831,GO:0002833,GO:0002934,GO:0003006,GO:0003008,GO:0003674,GO:0003824,GO:0004672,GO:0004674,GO:0004697,GO:0004698,GO:0004712,GO:0005102,GO:0005178,GO:0005488,GO:0005515,GO:0005575,GO:0005622,GO:0005623,GO:0005634,GO:0005654,GO:0005737,GO:0005739,GO:0005783,GO:0005829,GO:0005886,GO:0005929,GO:0006325,GO:0006417,GO:0006464,GO:0006468,GO:0006469,GO:0006793,GO:0006796,GO:0006807,GO:0006873,GO:0006874,GO:0006875,GO:0006915,GO:0006928,GO:0006935,GO:0006937,GO:0006950,GO:0006979,GO:0006996,GO:0006997,GO:0006998,GO:0007043,GO:0007049,GO:0007077,GO:0007154,GO:0007165,GO:0007166,GO:0007167,GO:0007169,GO:0007186,GO:0007275,GO:0007346,GO:0007399,GO:0007409,GO:0007411,GO:0007417,GO:0007548,GO:0007568,GO:0007596,GO:0007599,GO:0007600,GO:0007602,GO:0007603,GO:0007610,GO:0007611,GO:0008016,GO:0008104,GO:0008150,GO:0008152,GO:0008219,GO:0008277,GO:0008284,GO:0008285,GO:0008406,GO:0008585,GO:0009314,GO:0009416,GO:0009581,GO:0009582,GO:0009583,GO:0009584,GO:0009605,GO:0009611,GO:0009612,GO:0009628,GO:0009636,GO:0009642,GO:0009653,GO:0009719,GO:0009725,GO:0009743,GO:0009888,GO:0009889,GO:0009890,GO:0009892,GO:0009893,GO:0009894,GO:0009931,GO:0009966,GO:0009967,GO:0009968,GO:0009987,GO:0010033,GO:0010243,GO:0010256,GO:0010359,GO:0010360,GO:0010468,GO:0010543,GO:0010556,GO:0010558,GO:0010562,GO:0010563,GO:0010594,GO:0010595,GO:0010604,GO:0010605,GO:0010608,GO:0010611,GO:0010613,GO:0010629,GO:0010632,GO:0010634,GO:0010646,GO:0010647,GO:0010648,GO:0010817,GO:0010827,GO:0010829,GO:0010857,GO:0010941,GO:0012501,GO:0012505,GO:0014070,GO:0014742,GO:0014743,GO:0016020,GO:0016027,GO:0016028,GO:0016043,GO:0016056,GO:0016059,GO:0016062,GO:0016301,GO:0016310,GO:0016477,GO:0016569,GO:0016570,GO:0016572,GO:0016740,GO:0016772,GO:0016773,GO:0017148,GO:0017157,GO:0018105,GO:0018107,GO:0018193,GO:0018209,GO:0018210,GO:0019219,GO:0019220,GO:0019222,GO:0019538,GO:0019722,GO:0019725,GO:0019897,GO:0019898,GO:0019899,GO:0019932,GO:0021953,GO:0021954,GO:0021955,GO:0022008,GO:0022400,GO:0022402,GO:0022407,GO:0022411,GO:0022414,GO:0022603,GO:0022607,GO:0022898,GO:0023051,GO:0023052,GO:0023056,GO:0023057,GO:0023058,GO:0030003,GO:0030030,GO:0030100,GO:0030154,GO:0030155,GO:0030168,GO:0030182,GO:0030193,GO:0030334,GO:0030335,GO:0030397,GO:0030424,GO:0030425,GO:0030593,GO:0030595,GO:0030845,GO:0031090,GO:0031175,GO:0031253,GO:0031323,GO:0031324,GO:0031325,GO:0031326,GO:0031327,GO:0031329,GO:0031347,GO:0031349,GO:0031399,GO:0031400,GO:0031401,GO:0031664,GO:0031666,GO:0031960,GO:0031974,GO:0031981,GO:0032101,GO:0032103,GO:0032268,GO:0032269,GO:0032270,GO:0032355,GO:0032409,GO:0032410,GO:0032412,GO:0032413,GO:0032501,GO:0032502,GO:0032879,GO:0032880,GO:0032989,GO:0032990,GO:0032991,GO:0033036,GO:0033673,GO:0033993,GO:0034097,GO:0034103,GO:0034105,GO:0034110,GO:0034248,GO:0034249,GO:0034329,GO:0034330,GO:0034350,GO:0034351,GO:0034762,GO:0034763,GO:0034765,GO:0034766,GO:0035173,GO:0035184,GO:0035206,GO:0035403,GO:0035405,GO:0035408,GO:0035556,GO:0035866,GO:0036211,GO:0036289,GO:0036367,GO:0036477,GO:0038127,GO:0038128,GO:0040011,GO:0040012,GO:0040017,GO:0042060,GO:0042127,GO:0042221,GO:0042325,GO:0042326,GO:0042327,GO:0042330,GO:0042493,GO:0042592,GO:0042981,GO:0042995,GO:0043005,GO:0043025,GO:0043066,GO:0043067,GO:0043069,GO:0043086,GO:0043170,GO:0043226,GO:0043227,GO:0043229,GO:0043231,GO:0043233,GO:0043269,GO:0043271,GO:0043405,GO:0043407,GO:0043408,GO:0043409,GO:0043410,GO:0043412,GO:0043434,GO:0043487,GO:0043488,GO:0043502,GO:0043535,GO:0043536,GO:0043549,GO:0043900,GO:0043902,GO:0043949,GO:0043950,GO:0044057,GO:0044070,GO:0044085,GO:0044087,GO:0044089,GO:0044092,GO:0044237,GO:0044238,GO:0044260,GO:0044267,GO:0044297,GO:0044422,GO:0044424,GO:0044425,GO:0044428,GO:0044441,GO:0044444,GO:0044446,GO:0044459,GO:0044463,GO:0044464,GO:0044877,GO:0045121,GO:0045124,GO:0045137,GO:0045177,GO:0045184,GO:0045216,GO:0045471,GO:0045595,GO:0045597,GO:0045637,GO:0045639,GO:0045649,GO:0045651,GO:0045745,GO:0045765,GO:0045766,GO:0045780,GO:0045785,GO:0045787,GO:0045807,GO:0045822,GO:0045859,GO:0045921,GO:0045931,GO:0045936,GO:0045937,GO:0046324,GO:0046325,GO:0046545,GO:0046626,GO:0046627,GO:0046660,GO:0046677,GO:0046777,GO:0046850,GO:0046852,GO:0046883,GO:0047484,GO:0048259,GO:0048260,GO:0048468,GO:0048471,GO:0048513,GO:0048518,GO:0048519,GO:0048522,GO:0048523,GO:0048545,GO:0048583,GO:0048584,GO:0048585,GO:0048608,GO:0048660,GO:0048661,GO:0048666,GO:0048667,GO:0048699,GO:0048731,GO:0048812,GO:0048856,GO:0048858,GO:0048869,GO:0048870,GO:0048878,GO:0050678,GO:0050679,GO:0050708,GO:0050727,GO:0050729,GO:0050730,GO:0050789,GO:0050790,GO:0050793,GO:0050794,GO:0050796,GO:0050801,GO:0050803,GO:0050807,GO:0050817,GO:0050818,GO:0050839,GO:0050865,GO:0050877,GO:0050878,GO:0050890,GO:0050896,GO:0050900,GO:0050906,GO:0050920,GO:0050921,GO:0050926,GO:0050927,GO:0050930,GO:0050953,GO:0050962,GO:0051046,GO:0051047,GO:0051049,GO:0051050,GO:0051051,GO:0051081,GO:0051094,GO:0051128,GO:0051130,GO:0051171,GO:0051172,GO:0051173,GO:0051174,GO:0051179,GO:0051216,GO:0051223,GO:0051234,GO:0051239,GO:0051240,GO:0051241,GO:0051246,GO:0051247,GO:0051248,GO:0051252,GO:0051270,GO:0051272,GO:0051276,GO:0051338,GO:0051348,GO:0051384,GO:0051385,GO:0051412,GO:0051606,GO:0051674,GO:0051716,GO:0051726,GO:0051960,GO:0051962,GO:0051963,GO:0051965,GO:0055065,GO:0055074,GO:0055080,GO:0055082,GO:0060170,GO:0060255,GO:0060326,GO:0060548,GO:0060627,GO:0061013,GO:0061024,GO:0061041,GO:0061448,GO:0061458,GO:0061564,GO:0065007,GO:0065008,GO:0065009,GO:0070013,GO:0070201,GO:0070372,GO:0070374,GO:0070555,GO:0070887,GO:0071214,GO:0071310,GO:0071322,GO:0071478,GO:0071482,GO:0071621,GO:0071704,GO:0071840,GO:0071900,GO:0071901,GO:0071944,GO:0072503,GO:0072507,GO:0080090,GO:0080134,GO:0090087,GO:0090257,GO:0090276,GO:0090330,GO:0097110,GO:0097190,GO:0097193,GO:0097305,GO:0097381,GO:0097447,GO:0097458,GO:0097485,GO:0097529,GO:0097530,GO:0097730,GO:0097731,GO:0097733,GO:0098588,GO:0098589,GO:0098590,GO:0098771,GO:0098796,GO:0098797,GO:0098805,GO:0098857,GO:0104004,GO:0106070,GO:0106071,GO:0120025,GO:0120036,GO:0120038,GO:0120039,GO:0140096,GO:1900046,GO:1900076,GO:1900077,GO:1901342,GO:1901564,GO:1901652,GO:1901654,GO:1901698,GO:1901700,GO:1901701,GO:1902105,GO:1902107,GO:1902531,GO:1902532,GO:1902533,GO:1903034,GO:1903047,GO:1903311,GO:1903522,GO:1903523,GO:1903530,GO:1903532,GO:1903706,GO:1903708,GO:1903792,GO:1903959,GO:1903960,GO:1904018,GO:1990266,GO:2000026,GO:2000112,GO:2000113,GO:2000145,GO:2000147,GO:2000369,GO:2000370,GO:2000705,GO:2000707
HiC_scaffold_16	AUGUSTUS	intron	46370430	46382006	1.0	-	.	ID=g7733.t1.intron1;Parent=g7733.t1
HiC_scaffold_16	AUGUSTUS	exon	46382007	46382147	.	-	.	ID=g7733.t1.exon2;Parent=g7733.t1
HiC_scaffold_16	AUGUSTUS	CDS	46382007	46382147	1.0	-	0	ID=g7733.t1.CDS2;Parent=g7733.t1
HiC_scaffold_16	AUGUSTUS	intron	46382148	46384042	1.0	-	.	ID=g7733.t1.intron2;Parent=g7733.t1
HiC_scaffold_16	AUGUSTUS	exon	46384043	46384150	.	-	.	ID=g7733.t1.exon3;Parent=g7733.t1
HiC_scaffold_16	AUGUSTUS	CDS	46384043	46384150	1.0	-	0	ID=g7733.t1.CDS3;Parent=g7733.t1
HiC_scaffold_16	AUGUSTUS	intron	46384151	46393498	1.0	-	.	ID=g7733.t1.intron3;Parent=g7733.t1
HiC_scaffold_16	AUGUSTUS	exon	46393499	46393579	.	-	.	ID=g7733.t1.exon4;Parent=g7733.t1
HiC_scaffold_16	AUGUSTUS	CDS	46393499	46393579	1.0	-	0	ID=g7733.t1.CDS4;Parent=g7733.t1
HiC_scaffold_16	AUGUSTUS	intron	46393580	46412209	1.0	-	.	ID=g7733.t1.intron4;Parent=g7733.t1
HiC_scaffold_16	AUGUSTUS	exon	46412210	46412348	.	-	.	ID=g7733.t1.exon5;Parent=g7733.t1
HiC_scaffold_16	AUGUSTUS	CDS	46412210	46412348	1.0	-	1	ID=g7733.t1.CDS5;Parent=g7733.t1
HiC_scaffold_16	AUGUSTUS	intron	46412349	46413299	1.0	-	.	ID=g7733.t1.intron5;Parent=g7733.t1
HiC_scaffold_16	AUGUSTUS	exon	46413300	46413362	.	-	.	ID=g7733.t1.exon6;Parent=g7733.t1
HiC_scaffold_16	AUGUSTUS	CDS	46413300	46413362	1.0	-	1	ID=g7733.t1.CDS6;Parent=g7733.t1
HiC_scaffold_16	AUGUSTUS	intron	46413363	46415981	1.0	-	.	ID=g7733.t1.intron6;Parent=g7733.t1
HiC_scaffold_16	AUGUSTUS	exon	46415982	46416073	.	-	.	ID=g7733.t1.exon7;Parent=g7733.t1
HiC_scaffold_16	AUGUSTUS	CDS	46415982	46416073	1.0	-	0	ID=g7733.t1.CDS7;Parent=g7733.t1
HiC_scaffold_16	AUGUSTUS	intron	46416074	46418442	1.0	-	.	ID=g7733.t1.intron7;Parent=g7733.t1
HiC_scaffold_16	AUGUSTUS	exon	46418443	46418616	.	-	.	ID=g7733.t1.exon8;Parent=g7733.t1
HiC_scaffold_16	AUGUSTUS	CDS	46418443	46418616	1.0	-	0	ID=g7733.t1.CDS8;Parent=g7733.t1
HiC_scaffold_16	AUGUSTUS	intron	46418617	46419682	1.0	-	.	ID=g7733.t1.intron8;Parent=g7733.t1
HiC_scaffold_16	AUGUSTUS	exon	46419683	46419820	.	-	.	ID=g7733.t1.exon9;Parent=g7733.t1
HiC_scaffold_16	AUGUSTUS	CDS	46419683	46419820	1.0	-	0	ID=g7733.t1.CDS9;Parent=g7733.t1
HiC_scaffold_16	AUGUSTUS	intron	46419821	46453511	1.0	-	.	ID=g7733.t1.intron9;Parent=g7733.t1
HiC_scaffold_16	AUGUSTUS	exon	46453512	46453608	.	-	.	ID=g7733.t1.exon10;Parent=g7733.t1
HiC_scaffold_16	AUGUSTUS	CDS	46453512	46453608	1.0	-	1	ID=g7733.t1.CDS10;Parent=g7733.t1
HiC_scaffold_16	AUGUSTUS	intron	46453609	46453863	1.0	-	.	ID=g7733.t1.intron10;Parent=g7733.t1
HiC_scaffold_16	AUGUSTUS	exon	46453864	46453998	.	-	.	ID=g7733.t1.exon11;Parent=g7733.t1
HiC_scaffold_16	AUGUSTUS	CDS	46453864	46453998	1.0	-	1	ID=g7733.t1.CDS11;Parent=g7733.t1
HiC_scaffold_16	AUGUSTUS	intron	46453999	46455094	1.0	-	.	ID=g7733.t1.intron11;Parent=g7733.t1
HiC_scaffold_16	AUGUSTUS	exon	46455095	46455251	.	-	.	ID=g7733.t1.exon12;Parent=g7733.t1
HiC_scaffold_16	AUGUSTUS	CDS	46455095	46455251	1.0	-	2	ID=g7733.t1.CDS12;Parent=g7733.t1
HiC_scaffold_16	AUGUSTUS	intron	46455252	46489066	1.0	-	.	ID=g7733.t1.intron12;Parent=g7733.t1
HiC_scaffold_16	AUGUSTUS	exon	46489067	46489195	.	-	.	ID=g7733.t1.exon13;Parent=g7733.t1
HiC_scaffold_16	AUGUSTUS	CDS	46489067	46489195	1.0	-	2	ID=g7733.t1.CDS13;Parent=g7733.t1
HiC_scaffold_16	AUGUSTUS	intron	46489196	46492334	1.0	-	.	ID=g7733.t1.intron13;Parent=g7733.t1
HiC_scaffold_16	AUGUSTUS	exon	46492335	46492446	.	-	.	ID=g7733.t1.exon14;Parent=g7733.t1
HiC_scaffold_16	AUGUSTUS	CDS	46492335	46492446	1.0	-	0	ID=g7733.t1.CDS14;Parent=g7733.t1
HiC_scaffold_16	AUGUSTUS	intron	46492447	46605683	1.0	-	.	ID=g7733.t1.intron14;Parent=g7733.t1
HiC_scaffold_16	AUGUSTUS	exon	46605684	46605766	.	-	.	ID=g7733.t1.exon15;Parent=g7733.t1
HiC_scaffold_16	AUGUSTUS	CDS	46605684	46605766	1.0	-	2	ID=g7733.t1.CDS15;Parent=g7733.t1
HiC_scaffold_16	AUGUSTUS	intron	46605767	46753695	1.0	-	.	ID=g7733.t1.intron15;Parent=g7733.t1
HiC_scaffold_16	AUGUSTUS	exon	46753696	46753727	.	-	.	ID=g7733.t1.exon16;Parent=g7733.t1
HiC_scaffold_16	AUGUSTUS	CDS	46753696	46753727	1.0	-	1	ID=g7733.t1.CDS16;Parent=g7733.t1
HiC_scaffold_16	AUGUSTUS	intron	46753728	46757003	1.0	-	.	ID=g7733.t1.intron16;Parent=g7733.t1
HiC_scaffold_16	AUGUSTUS	exon	46757004	46757176	.	-	.	ID=g7733.t1.exon17;Parent=g7733.t1
HiC_scaffold_16	AUGUSTUS	CDS	46757004	46757176	1.0	-	0	ID=g7733.t1.CDS17;Parent=g7733.t1
HiC_scaffold_16	AUGUSTUS	start_codon	46757174	46757176	.	-	0	ID=g7733.t1.start1;Parent=g7733.t1
HiC_scaffold_16	AUGUSTUS	start_codon	46806211	46806213	.	+	0	ID=g7734.t1.start1;Parent=g7734.t1
HiC_scaffold_16	AUGUSTUS	exon	46806211	46806274	.	+	.	ID=g7734.t1.exon1;Parent=g7734.t1
HiC_scaffold_16	AUGUSTUS	CDS	46806211	46806274	1.0	+	0	ID=g7734.t1.CDS1;Parent=g7734.t1
HiC_scaffold_16	AUGUSTUS	gene	46806211	46819603	.	+	.	ID=g7734
HiC_scaffold_16	AUGUSTUS	mRNA	46806211	46819603	1.0	+	.	ID=g7734.t1;Parent=g7734;em_target=9668.ENSMPUP00000014552;em_score=817.3;em_evalue=5.3e-249;em_tcov=.;em_OGs=KOG4297@1|root,KOG4297@2759|Eukaryota,399JH@33154|Opisthokonta,3BEXI@33208|Metazoa,3CVUH@33213|Bilateria,489BB@7711|Chordata,497EZ@7742|Vertebrata,3J7YD@40674|Mammalia,3ENUE@33554|Carnivora;em_COG_cat=TV;em_desc=Apolipoprotein H (beta-2-glycoprotein I);em_max_annot_lvl=33208|Metazoa;em_Preferred_name=APOH;em_KEGG_ko=ko:K17305;em_KEGG_Pathway=ko04979,map04979;em_BRITE=ko00000,ko00001,ko04147;em_PFAMs=Sushi,Sushi_2;em_GOs=GO:0001936,GO:0001937,GO:0002576,GO:0003674,GO:0005488,GO:0005515,GO:0005543,GO:0005575,GO:0005576,GO:0005615,GO:0005622,GO:0005623,GO:0005737,GO:0005886,GO:0006508,GO:0006629,GO:0006638,GO:0006639,GO:0006641,GO:0006807,GO:0006810,GO:0006869,GO:0006887,GO:0006950,GO:0007275,GO:0007596,GO:0007597,GO:0007599,GO:0008047,GO:0008150,GO:0008152,GO:0008285,GO:0008289,GO:0009611,GO:0009892,GO:0009893,GO:0009894,GO:0009896,GO:0009986,GO:0009987,GO:0010467,GO:0010594,GO:0010596,GO:0010632,GO:0010633,GO:0010656,GO:0010660,GO:0010876,GO:0010896,GO:0010898,GO:0010941,GO:0012505,GO:0016020,GO:0016192,GO:0016485,GO:0016525,GO:0019216,GO:0019222,GO:0019538,GO:0022603,GO:0030141,GO:0030193,GO:0030194,GO:0030195,GO:0030234,GO:0030334,GO:0030336,GO:0031089,GO:0031099,GO:0031100,GO:0031323,GO:0031325,GO:0031329,GO:0031331,GO:0031410,GO:0031638,GO:0031639,GO:0031974,GO:0031982,GO:0031983,GO:0032101,GO:0032102,GO:0032103,GO:0032501,GO:0032502,GO:0032879,GO:0032940,GO:0032991,GO:0032994,GO:0033032,GO:0033033,GO:0033036,GO:0034196,GO:0034197,GO:0034358,GO:0034361,GO:0034364,GO:0034385,GO:0034391,GO:0034392,GO:0034774,GO:0040012,GO:0040013,GO:0042060,GO:0042127,GO:0042627,GO:0042802,GO:0042827,GO:0042981,GO:0043066,GO:0043067,GO:0043069,GO:0043085,GO:0043167,GO:0043168,GO:0043170,GO:0043226,GO:0043227,GO:0043229,GO:0043233,GO:0044093,GO:0044237,GO:0044238,GO:0044255,GO:0044421,GO:0044422,GO:0044424,GO:0044433,GO:0044444,GO:0044446,GO:0044464,GO:0045055,GO:0045765,GO:0045834,GO:0046486,GO:0046903,GO:0048513,GO:0048518,GO:0048519,GO:0048522,GO:0048523,GO:0048583,GO:0048584,GO:0048585,GO:0048731,GO:0048856,GO:0050678,GO:0050680,GO:0050789,GO:0050790,GO:0050793,GO:0050794,GO:0050817,GO:0050818,GO:0050819,GO:0050820,GO:0050878,GO:0050896,GO:0050994,GO:0050996,GO:0051004,GO:0051006,GO:0051093,GO:0051179,GO:0051234,GO:0051239,GO:0051240,GO:0051241,GO:0051270,GO:0051271,GO:0051336,GO:0051345,GO:0051604,GO:0051917,GO:0051918,GO:0060191,GO:0060193,GO:0060205,GO:0060229,GO:0060230,GO:0060263,GO:0060268,GO:0060548,GO:0061041,GO:0061045,GO:0061365,GO:0065007,GO:0065008,GO:0065009,GO:0070013,GO:0071702,GO:0071704,GO:0071944,GO:0072376,GO:0072378,GO:0080090,GO:0080134,GO:0090207,GO:0090208,GO:0090303,GO:0097708,GO:0098772,GO:0099503,GO:1900046,GO:1900047,GO:1900048,GO:1901342,GO:1901343,GO:1901564,GO:1903034,GO:1903035,GO:1903036,GO:1990777,GO:2000026,GO:2000145,GO:2000146,GO:2000181
HiC_scaffold_16	AUGUSTUS	intron	46806275	46806913	1.0	+	.	ID=g7734.t1.intron1;Parent=g7734.t1
HiC_scaffold_16	AUGUSTUS	exon	46806914	46807090	.	+	.	ID=g7734.t1.exon2;Parent=g7734.t1
HiC_scaffold_16	AUGUSTUS	CDS	46806914	46807090	1.0	+	2	ID=g7734.t1.CDS2;Parent=g7734.t1
HiC_scaffold_16	AUGUSTUS	intron	46807091	46808588	1.0	+	.	ID=g7734.t1.intron2;Parent=g7734.t1
HiC_scaffold_16	AUGUSTUS	exon	46808589	46808685	.	+	.	ID=g7734.t1.exon3;Parent=g7734.t1
HiC_scaffold_16	AUGUSTUS	CDS	46808589	46808685	1.0	+	2	ID=g7734.t1.CDS3;Parent=g7734.t1
HiC_scaffold_16	AUGUSTUS	intron	46808686	46809785	1.0	+	.	ID=g7734.t1.intron3;Parent=g7734.t1
HiC_scaffold_16	AUGUSTUS	exon	46809786	46809862	.	+	.	ID=g7734.t1.exon4;Parent=g7734.t1
HiC_scaffold_16	AUGUSTUS	CDS	46809786	46809862	1.0	+	1	ID=g7734.t1.CDS4;Parent=g7734.t1
HiC_scaffold_16	AUGUSTUS	intron	46809863	46811616	1.0	+	.	ID=g7734.t1.intron4;Parent=g7734.t1
HiC_scaffold_16	AUGUSTUS	exon	46811617	46811805	.	+	.	ID=g7734.t1.exon5;Parent=g7734.t1
HiC_scaffold_16	AUGUSTUS	CDS	46811617	46811805	1.0	+	2	ID=g7734.t1.CDS5;Parent=g7734.t1
HiC_scaffold_16	AUGUSTUS	intron	46811806	46815070	1.0	+	.	ID=g7734.t1.intron5;Parent=g7734.t1
HiC_scaffold_16	AUGUSTUS	exon	46815071	46815250	.	+	.	ID=g7734.t1.exon6;Parent=g7734.t1
HiC_scaffold_16	AUGUSTUS	CDS	46815071	46815250	1.0	+	2	ID=g7734.t1.CDS6;Parent=g7734.t1
HiC_scaffold_16	AUGUSTUS	intron	46815251	46816928	1.0	+	.	ID=g7734.t1.intron6;Parent=g7734.t1
HiC_scaffold_16	AUGUSTUS	exon	46816929	46817126	.	+	.	ID=g7734.t1.exon7;Parent=g7734.t1
HiC_scaffold_16	AUGUSTUS	CDS	46816929	46817126	1.0	+	2	ID=g7734.t1.CDS7;Parent=g7734.t1
HiC_scaffold_16	AUGUSTUS	intron	46817127	46819547	1.0	+	.	ID=g7734.t1.intron7;Parent=g7734.t1
HiC_scaffold_16	AUGUSTUS	exon	46819548	46819603	.	+	.	ID=g7734.t1.exon8;Parent=g7734.t1
HiC_scaffold_16	AUGUSTUS	CDS	46819548	46819603	1.0	+	2	ID=g7734.t1.CDS8;Parent=g7734.t1
HiC_scaffold_16	AUGUSTUS	stop_codon	46819601	46819603	.	+	0	ID=g7734.t1.stop1;Parent=g7734.t1
HiC_scaffold_16	AUGUSTUS	start_codon	46836494	46836496	.	+	0	ID=g7735.t1.start1;Parent=g7735.t1
HiC_scaffold_16	AUGUSTUS	exon	46836494	46836599	.	+	.	ID=g7735.t1.exon1;Parent=g7735.t1
HiC_scaffold_16	AUGUSTUS	CDS	46836494	46836599	0.98	+	0	ID=g7735.t1.CDS1;Parent=g7735.t1
HiC_scaffold_16	AUGUSTUS	gene	46836494	47244662	.	+	.	ID=g7735
HiC_scaffold_16	AUGUSTUS	mRNA	46836494	47244662	0.98	+	.	ID=g7735.t1;Parent=g7735;em_target=9668.ENSMPUP00000014548;em_score=1993.2;em_evalue=0.0;em_tcov=.;em_OGs=28HZK@1|root,2QQAE@2759|Eukaryota,39SSR@33154|Opisthokonta,3BHI7@33208|Metazoa,3CW8H@33213|Bilateria,481GZ@7711|Chordata,496RP@7742|Vertebrata,3JC0N@40674|Mammalia,3EK7T@33554|Carnivora;em_COG_cat=S;em_desc=Centrosomal protein of 112 kDa;em_max_annot_lvl=33208|Metazoa;em_PFAMs=DUF4485;em_KEGG_ko=ko:K16767;em_BRITE=ko00000,ko03036;em_Preferred_name=CEP112;em_GOs=GO:0005575,GO:0005622,GO:0005623,GO:0005813,GO:0005815,GO:0005856,GO:0015630,GO:0043226,GO:0043228,GO:0043229,GO:0043232,GO:0044422,GO:0044424,GO:0044430,GO:0044446,GO:0044464
HiC_scaffold_16	AUGUSTUS	intron	46836600	46839712	1.0	+	.	ID=g7735.t1.intron1;Parent=g7735.t1
HiC_scaffold_16	AUGUSTUS	exon	46839713	46839903	.	+	.	ID=g7735.t1.exon2;Parent=g7735.t1
HiC_scaffold_16	AUGUSTUS	CDS	46839713	46839903	1.0	+	2	ID=g7735.t1.CDS2;Parent=g7735.t1
HiC_scaffold_16	AUGUSTUS	intron	46839904	46843958	1.0	+	.	ID=g7735.t1.intron2;Parent=g7735.t1
HiC_scaffold_16	AUGUSTUS	exon	46843959	46844131	.	+	.	ID=g7735.t1.exon3;Parent=g7735.t1
HiC_scaffold_16	AUGUSTUS	CDS	46843959	46844131	1.0	+	0	ID=g7735.t1.CDS3;Parent=g7735.t1
HiC_scaffold_16	AUGUSTUS	intron	46844132	46872077	1.0	+	.	ID=g7735.t1.intron3;Parent=g7735.t1
HiC_scaffold_16	AUGUSTUS	exon	46872078	46872171	.	+	.	ID=g7735.t1.exon4;Parent=g7735.t1
HiC_scaffold_16	AUGUSTUS	CDS	46872078	46872171	1.0	+	1	ID=g7735.t1.CDS4;Parent=g7735.t1
HiC_scaffold_16	AUGUSTUS	intron	46872172	46874012	1.0	+	.	ID=g7735.t1.intron4;Parent=g7735.t1
HiC_scaffold_16	AUGUSTUS	exon	46874013	46874090	.	+	.	ID=g7735.t1.exon5;Parent=g7735.t1
HiC_scaffold_16	AUGUSTUS	CDS	46874013	46874090	1.0	+	0	ID=g7735.t1.CDS5;Parent=g7735.t1
HiC_scaffold_16	AUGUSTUS	intron	46874091	46885440	1.0	+	.	ID=g7735.t1.intron5;Parent=g7735.t1
HiC_scaffold_16	AUGUSTUS	exon	46885441	46885488	.	+	.	ID=g7735.t1.exon6;Parent=g7735.t1
HiC_scaffold_16	AUGUSTUS	CDS	46885441	46885488	1.0	+	0	ID=g7735.t1.CDS6;Parent=g7735.t1
HiC_scaffold_16	AUGUSTUS	intron	46885489	46885964	1.0	+	.	ID=g7735.t1.intron6;Parent=g7735.t1
HiC_scaffold_16	gmst	start_codon	46885965	46885967	255.265293	+	0	ID=g7735.t2.start1;Parent=g7735.t2
HiC_scaffold_16	AUGUSTUS	exon	46885965	46886042	.	+	.	ID=g7735.t1.exon7;Parent=g7735.t1
HiC_scaffold_16	AUGUSTUS	CDS	46885965	46886042	1.0	+	0	ID=g7735.t1.CDS7;Parent=g7735.t1
HiC_scaffold_16	gmst	CDS	46885965	46886042	255.265293	+	0	ID=g7735.t2.CDS1;Parent=g7735.t2
HiC_scaffold_16	gmst	exon	46885965	46886042	255.265293	+	0	ID=g7735.t2.exon1;Parent=g7735.t2
HiC_scaffold_16	gmst	mRNA	46885965	47244662	.	+	.	ID=g7735.t2;Parent=g7735;em_target=9668.ENSMPUP00000014548;em_score=1438.0;em_evalue=0.0;em_tcov=.;em_OGs=28HZK@1|root,2QQAE@2759|Eukaryota,39SSR@33154|Opisthokonta,3BHI7@33208|Metazoa,3CW8H@33213|Bilateria,481GZ@7711|Chordata,496RP@7742|Vertebrata,3JC0N@40674|Mammalia,3EK7T@33554|Carnivora;em_COG_cat=S;em_desc=Centrosomal protein of 112 kDa;em_max_annot_lvl=33208|Metazoa;em_PFAMs=DUF4485;em_KEGG_ko=ko:K16767;em_BRITE=ko00000,ko03036;em_Preferred_name=CEP112;em_GOs=GO:0005575,GO:0005622,GO:0005623,GO:0005813,GO:0005815,GO:0005856,GO:0015630,GO:0043226,GO:0043228,GO:0043229,GO:0043232,GO:0044422,GO:0044424,GO:0044430,GO:0044446,GO:0044464
HiC_scaffold_16	AUGUSTUS	intron	46886043	46920233	1.0	+	.	ID=g7735.t1.intron7;Parent=g7735.t1
HiC_scaffold_16	gmst	intron	46886043	46920233	255.265293	+	0	ID=g7735.t2.intron1;Parent=g7735.t2
HiC_scaffold_16	AUGUSTUS	exon	46920234	46920320	.	+	.	ID=g7735.t1.exon8;Parent=g7735.t1
HiC_scaffold_16	AUGUSTUS	CDS	46920234	46920320	1.0	+	0	ID=g7735.t1.CDS8;Parent=g7735.t1
HiC_scaffold_16	gmst	CDS	46920234	46920320	255.265293	+	0	ID=g7735.t2.CDS2;Parent=g7735.t2
HiC_scaffold_16	gmst	exon	46920234	46920320	255.265293	+	0	ID=g7735.t2.exon2;Parent=g7735.t2
HiC_scaffold_16	AUGUSTUS	intron	46920321	46922880	1.0	+	.	ID=g7735.t1.intron8;Parent=g7735.t1
HiC_scaffold_16	gmst	intron	46920321	46922880	255.265293	+	0	ID=g7735.t2.intron2;Parent=g7735.t2
HiC_scaffold_16	AUGUSTUS	exon	46922881	46922980	.	+	.	ID=g7735.t1.exon9;Parent=g7735.t1
HiC_scaffold_16	AUGUSTUS	CDS	46922881	46922980	1.0	+	0	ID=g7735.t1.CDS9;Parent=g7735.t1
HiC_scaffold_16	gmst	CDS	46922881	46922980	255.265293	+	0	ID=g7735.t2.CDS3;Parent=g7735.t2
HiC_scaffold_16	gmst	exon	46922881	46922980	255.265293	+	0	ID=g7735.t2.exon3;Parent=g7735.t2
HiC_scaffold_16	AUGUSTUS	intron	46922981	46926127	1.0	+	.	ID=g7735.t1.intron9;Parent=g7735.t1
HiC_scaffold_16	gmst	intron	46922981	46926127	255.265293	+	0	ID=g7735.t2.intron3;Parent=g7735.t2
HiC_scaffold_16	AUGUSTUS	exon	46926128	46926246	.	+	.	ID=g7735.t1.exon10;Parent=g7735.t1
HiC_scaffold_16	AUGUSTUS	CDS	46926128	46926246	1.0	+	2	ID=g7735.t1.CDS10;Parent=g7735.t1
HiC_scaffold_16	gmst	CDS	46926128	46926246	255.265293	+	2	ID=g7735.t2.CDS4;Parent=g7735.t2
HiC_scaffold_16	gmst	exon	46926128	46926246	255.265293	+	2	ID=g7735.t2.exon4;Parent=g7735.t2
HiC_scaffold_16	AUGUSTUS	intron	46926247	46930869	1.0	+	.	ID=g7735.t1.intron10;Parent=g7735.t1
HiC_scaffold_16	gmst	intron	46926247	46930869	255.265293	+	0	ID=g7735.t2.intron4;Parent=g7735.t2
HiC_scaffold_16	AUGUSTUS	exon	46930870	46931013	.	+	.	ID=g7735.t1.exon11;Parent=g7735.t1
HiC_scaffold_16	AUGUSTUS	CDS	46930870	46931013	1.0	+	0	ID=g7735.t1.CDS11;Parent=g7735.t1
HiC_scaffold_16	gmst	CDS	46930870	46931013	255.265293	+	0	ID=g7735.t2.CDS5;Parent=g7735.t2
HiC_scaffold_16	gmst	exon	46930870	46931013	255.265293	+	0	ID=g7735.t2.exon5;Parent=g7735.t2
HiC_scaffold_16	AUGUSTUS	intron	46931014	46942507	1.0	+	.	ID=g7735.t1.intron11;Parent=g7735.t1
HiC_scaffold_16	gmst	intron	46931014	46942507	255.265293	+	0	ID=g7735.t2.intron5;Parent=g7735.t2
HiC_scaffold_16	AUGUSTUS	exon	46942508	46942662	.	+	.	ID=g7735.t1.exon12;Parent=g7735.t1
HiC_scaffold_16	AUGUSTUS	CDS	46942508	46942662	1.0	+	0	ID=g7735.t1.CDS12;Parent=g7735.t1
HiC_scaffold_16	gmst	CDS	46942508	46942662	255.265293	+	0	ID=g7735.t2.CDS6;Parent=g7735.t2
HiC_scaffold_16	gmst	exon	46942508	46942662	255.265293	+	0	ID=g7735.t2.exon6;Parent=g7735.t2
HiC_scaffold_16	AUGUSTUS	intron	46942663	46943198	1.0	+	.	ID=g7735.t1.intron12;Parent=g7735.t1
HiC_scaffold_16	gmst	intron	46942663	46943198	255.265293	+	0	ID=g7735.t2.intron6;Parent=g7735.t2
HiC_scaffold_16	AUGUSTUS	exon	46943199	46943328	.	+	.	ID=g7735.t1.exon13;Parent=g7735.t1
HiC_scaffold_16	AUGUSTUS	CDS	46943199	46943328	1.0	+	1	ID=g7735.t1.CDS13;Parent=g7735.t1
HiC_scaffold_16	gmst	CDS	46943199	46943328	255.265293	+	1	ID=g7735.t2.CDS7;Parent=g7735.t2
HiC_scaffold_16	gmst	exon	46943199	46943328	255.265293	+	1	ID=g7735.t2.exon7;Parent=g7735.t2
HiC_scaffold_16	AUGUSTUS	intron	46943329	46944142	1.0	+	.	ID=g7735.t1.intron13;Parent=g7735.t1
HiC_scaffold_16	gmst	intron	46943329	46944142	255.265293	+	0	ID=g7735.t2.intron7;Parent=g7735.t2
HiC_scaffold_16	AUGUSTUS	exon	46944143	46944235	.	+	.	ID=g7735.t1.exon14;Parent=g7735.t1
HiC_scaffold_16	AUGUSTUS	CDS	46944143	46944235	1.0	+	0	ID=g7735.t1.CDS14;Parent=g7735.t1
HiC_scaffold_16	gmst	CDS	46944143	46944235	255.265293	+	0	ID=g7735.t2.CDS8;Parent=g7735.t2
HiC_scaffold_16	gmst	exon	46944143	46944235	255.265293	+	0	ID=g7735.t2.exon8;Parent=g7735.t2
HiC_scaffold_16	AUGUSTUS	intron	46944236	46944936	1.0	+	.	ID=g7735.t1.intron14;Parent=g7735.t1
HiC_scaffold_16	gmst	intron	46944236	46944936	255.265293	+	0	ID=g7735.t2.intron8;Parent=g7735.t2
HiC_scaffold_16	AUGUSTUS	exon	46944937	46944996	.	+	.	ID=g7735.t1.exon15;Parent=g7735.t1
HiC_scaffold_16	AUGUSTUS	CDS	46944937	46944996	1.0	+	0	ID=g7735.t1.CDS15;Parent=g7735.t1
HiC_scaffold_16	gmst	CDS	46944937	46944996	255.265293	+	0	ID=g7735.t2.CDS9;Parent=g7735.t2
HiC_scaffold_16	gmst	exon	46944937	46944996	255.265293	+	0	ID=g7735.t2.exon9;Parent=g7735.t2
HiC_scaffold_16	AUGUSTUS	intron	46944997	46953080	1.0	+	.	ID=g7735.t1.intron15;Parent=g7735.t1
HiC_scaffold_16	gmst	intron	46944997	46953080	255.265293	+	0	ID=g7735.t2.intron9;Parent=g7735.t2
HiC_scaffold_16	AUGUSTUS	exon	46953081	46953160	.	+	.	ID=g7735.t1.exon16;Parent=g7735.t1
HiC_scaffold_16	AUGUSTUS	CDS	46953081	46953160	1.0	+	0	ID=g7735.t1.CDS16;Parent=g7735.t1
HiC_scaffold_16	gmst	CDS	46953081	46953160	255.265293	+	0	ID=g7735.t2.CDS10;Parent=g7735.t2
HiC_scaffold_16	gmst	exon	46953081	46953160	255.265293	+	0	ID=g7735.t2.exon10;Parent=g7735.t2
HiC_scaffold_16	AUGUSTUS	intron	46953161	47000291	1.0	+	.	ID=g7735.t1.intron16;Parent=g7735.t1
HiC_scaffold_16	gmst	intron	46953161	47000291	255.265293	+	0	ID=g7735.t2.intron10;Parent=g7735.t2
HiC_scaffold_16	AUGUSTUS	exon	47000292	47000427	.	+	.	ID=g7735.t1.exon17;Parent=g7735.t1
HiC_scaffold_16	AUGUSTUS	CDS	47000292	47000427	1.0	+	1	ID=g7735.t1.CDS17;Parent=g7735.t1
HiC_scaffold_16	gmst	CDS	47000292	47000427	255.265293	+	1	ID=g7735.t2.CDS11;Parent=g7735.t2
HiC_scaffold_16	gmst	exon	47000292	47000427	255.265293	+	1	ID=g7735.t2.exon11;Parent=g7735.t2
HiC_scaffold_16	AUGUSTUS	intron	47000428	47022781	1.0	+	.	ID=g7735.t1.intron17;Parent=g7735.t1
HiC_scaffold_16	gmst	intron	47000428	47022781	255.265293	+	0	ID=g7735.t2.intron11;Parent=g7735.t2
HiC_scaffold_16	AUGUSTUS	exon	47022782	47022889	.	+	.	ID=g7735.t1.exon18;Parent=g7735.t1
HiC_scaffold_16	AUGUSTUS	CDS	47022782	47022889	1.0	+	0	ID=g7735.t1.CDS18;Parent=g7735.t1
HiC_scaffold_16	gmst	CDS	47022782	47022889	255.265293	+	0	ID=g7735.t2.CDS12;Parent=g7735.t2
HiC_scaffold_16	gmst	exon	47022782	47022889	255.265293	+	0	ID=g7735.t2.exon12;Parent=g7735.t2
HiC_scaffold_16	AUGUSTUS	intron	47022890	47043584	1.0	+	.	ID=g7735.t1.intron18;Parent=g7735.t1
HiC_scaffold_16	gmst	intron	47022890	47043584	255.265293	+	0	ID=g7735.t2.intron12;Parent=g7735.t2
HiC_scaffold_16	AUGUSTUS	exon	47043585	47043767	.	+	.	ID=g7735.t1.exon19;Parent=g7735.t1
HiC_scaffold_16	AUGUSTUS	CDS	47043585	47043767	1.0	+	0	ID=g7735.t1.CDS19;Parent=g7735.t1
HiC_scaffold_16	gmst	CDS	47043585	47043767	255.265293	+	0	ID=g7735.t2.CDS13;Parent=g7735.t2
HiC_scaffold_16	gmst	exon	47043585	47043767	255.265293	+	0	ID=g7735.t2.exon13;Parent=g7735.t2
HiC_scaffold_16	AUGUSTUS	intron	47043768	47091093	1.0	+	.	ID=g7735.t1.intron19;Parent=g7735.t1
HiC_scaffold_16	gmst	intron	47043768	47091093	255.265293	+	0	ID=g7735.t2.intron13;Parent=g7735.t2
HiC_scaffold_16	AUGUSTUS	exon	47091094	47091324	.	+	.	ID=g7735.t1.exon20;Parent=g7735.t1
HiC_scaffold_16	AUGUSTUS	CDS	47091094	47091324	1.0	+	0	ID=g7735.t1.CDS20;Parent=g7735.t1
HiC_scaffold_16	gmst	CDS	47091094	47091324	255.265293	+	0	ID=g7735.t2.CDS14;Parent=g7735.t2
HiC_scaffold_16	gmst	exon	47091094	47091324	255.265293	+	0	ID=g7735.t2.exon14;Parent=g7735.t2
HiC_scaffold_16	AUGUSTUS	intron	47091325	47151113	1.0	+	.	ID=g7735.t1.intron20;Parent=g7735.t1
HiC_scaffold_16	gmst	intron	47091325	47151113	255.265293	+	0	ID=g7735.t2.intron14;Parent=g7735.t2
HiC_scaffold_16	AUGUSTUS	exon	47151114	47151176	.	+	.	ID=g7735.t1.exon21;Parent=g7735.t1
HiC_scaffold_16	AUGUSTUS	CDS	47151114	47151176	1.0	+	0	ID=g7735.t1.CDS21;Parent=g7735.t1
HiC_scaffold_16	gmst	CDS	47151114	47151176	255.265293	+	0	ID=g7735.t2.CDS15;Parent=g7735.t2
HiC_scaffold_16	gmst	exon	47151114	47151176	255.265293	+	0	ID=g7735.t2.exon15;Parent=g7735.t2
HiC_scaffold_16	AUGUSTUS	intron	47151177	47157440	1.0	+	.	ID=g7735.t1.intron21;Parent=g7735.t1
HiC_scaffold_16	gmst	intron	47151177	47157440	255.265293	+	0	ID=g7735.t2.intron15;Parent=g7735.t2
HiC_scaffold_16	AUGUSTUS	exon	47157441	47157590	.	+	.	ID=g7735.t1.exon22;Parent=g7735.t1
HiC_scaffold_16	AUGUSTUS	CDS	47157441	47157590	1.0	+	0	ID=g7735.t1.CDS22;Parent=g7735.t1
HiC_scaffold_16	gmst	CDS	47157441	47157590	255.265293	+	0	ID=g7735.t2.CDS16;Parent=g7735.t2
HiC_scaffold_16	gmst	exon	47157441	47157590	255.265293	+	0	ID=g7735.t2.exon16;Parent=g7735.t2
HiC_scaffold_16	AUGUSTUS	intron	47157591	47201246	1.0	+	.	ID=g7735.t1.intron22;Parent=g7735.t1
HiC_scaffold_16	gmst	intron	47157591	47201246	255.265293	+	0	ID=g7735.t2.intron16;Parent=g7735.t2
HiC_scaffold_16	AUGUSTUS	exon	47201247	47201336	.	+	.	ID=g7735.t1.exon23;Parent=g7735.t1
HiC_scaffold_16	AUGUSTUS	CDS	47201247	47201336	1.0	+	0	ID=g7735.t1.CDS23;Parent=g7735.t1
HiC_scaffold_16	gmst	CDS	47201247	47201336	255.265293	+	0	ID=g7735.t2.CDS17;Parent=g7735.t2
HiC_scaffold_16	gmst	exon	47201247	47201336	255.265293	+	0	ID=g7735.t2.exon17;Parent=g7735.t2
HiC_scaffold_16	AUGUSTUS	intron	47201337	47240003	1.0	+	.	ID=g7735.t1.intron23;Parent=g7735.t1
HiC_scaffold_16	gmst	intron	47201337	47240003	255.265293	+	0	ID=g7735.t2.intron17;Parent=g7735.t2
HiC_scaffold_16	AUGUSTUS	exon	47240004	47240105	.	+	.	ID=g7735.t1.exon24;Parent=g7735.t1
HiC_scaffold_16	AUGUSTUS	CDS	47240004	47240105	1.0	+	0	ID=g7735.t1.CDS24;Parent=g7735.t1
HiC_scaffold_16	gmst	CDS	47240004	47240105	255.265293	+	0	ID=g7735.t2.CDS18;Parent=g7735.t2
HiC_scaffold_16	gmst	exon	47240004	47240105	255.265293	+	0	ID=g7735.t2.exon18;Parent=g7735.t2
HiC_scaffold_16	AUGUSTUS	intron	47240106	47243778	1.0	+	.	ID=g7735.t1.intron24;Parent=g7735.t1
HiC_scaffold_16	gmst	intron	47240106	47243778	255.265293	+	0	ID=g7735.t2.intron18;Parent=g7735.t2
HiC_scaffold_16	AUGUSTUS	exon	47243779	47243843	.	+	.	ID=g7735.t1.exon25;Parent=g7735.t1
HiC_scaffold_16	AUGUSTUS	CDS	47243779	47243843	1.0	+	0	ID=g7735.t1.CDS25;Parent=g7735.t1
HiC_scaffold_16	gmst	CDS	47243779	47243843	255.265293	+	0	ID=g7735.t2.CDS19;Parent=g7735.t2
HiC_scaffold_16	gmst	exon	47243779	47243843	255.265293	+	0	ID=g7735.t2.exon19;Parent=g7735.t2
HiC_scaffold_16	AUGUSTUS	intron	47243844	47244658	1.0	+	.	ID=g7735.t1.intron25;Parent=g7735.t1
HiC_scaffold_16	gmst	intron	47243844	47244658	255.265293	+	0	ID=g7735.t2.intron19;Parent=g7735.t2
HiC_scaffold_16	AUGUSTUS	exon	47244659	47244662	.	+	.	ID=g7735.t1.exon26;Parent=g7735.t1
HiC_scaffold_16	AUGUSTUS	CDS	47244659	47244662	1.0	+	1	ID=g7735.t1.CDS26;Parent=g7735.t1
HiC_scaffold_16	gmst	CDS	47244659	47244662	255.265293	+	1	ID=g7735.t2.CDS20;Parent=g7735.t2
HiC_scaffold_16	gmst	exon	47244659	47244662	255.265293	+	1	ID=g7735.t2.exon20;Parent=g7735.t2
HiC_scaffold_16	AUGUSTUS	stop_codon	47244660	47244662	.	+	0	ID=g7735.t1.stop1;Parent=g7735.t1
HiC_scaffold_16	gmst	stop_codon	47244660	47244662	255.265293	+	0	ID=g7735.t2.stop1;Parent=g7735.t2
HiC_scaffold_16	AUGUSTUS	stop_codon	47245661	47245663	.	-	0	ID=g7736.t1.stop1;Parent=g7736.t1
HiC_scaffold_16	AUGUSTUS	stop_codon	47245661	47245663	.	-	0	ID=g7736.t2.stop1;Parent=g7736.t2
HiC_scaffold_16	AUGUSTUS	exon	47245661	47245802	.	-	.	ID=g7736.t1.exon1;Parent=g7736.t1
HiC_scaffold_16	AUGUSTUS	exon	47245661	47245802	.	-	.	ID=g7736.t2.exon1;Parent=g7736.t2
HiC_scaffold_16	AUGUSTUS	CDS	47245661	47245802	0.98	-	1	ID=g7736.t1.CDS1;Parent=g7736.t1
HiC_scaffold_16	AUGUSTUS	CDS	47245661	47245802	1.0	-	1	ID=g7736.t2.CDS1;Parent=g7736.t2
HiC_scaffold_16	AUGUSTUS	mRNA	47245661	47246843	0.94	-	.	ID=g7736.t1;Parent=g7736
HiC_scaffold_16	AUGUSTUS	gene	47245661	47247040	.	-	.	ID=g7736
HiC_scaffold_16	AUGUSTUS	mRNA	47245661	47247040	1.0	-	.	ID=g7736.t2;Parent=g7736
HiC_scaffold_16	AUGUSTUS	intron	47245803	47246510	1.0	-	.	ID=g7736.t1.intron1;Parent=g7736.t1
HiC_scaffold_16	AUGUSTUS	intron	47245803	47246510	1.0	-	.	ID=g7736.t2.intron1;Parent=g7736.t2
HiC_scaffold_16	AUGUSTUS	exon	47246511	47246636	.	-	.	ID=g7736.t1.exon2;Parent=g7736.t1
HiC_scaffold_16	AUGUSTUS	exon	47246511	47246636	.	-	.	ID=g7736.t2.exon2;Parent=g7736.t2
HiC_scaffold_16	AUGUSTUS	CDS	47246511	47246636	0.98	-	1	ID=g7736.t1.CDS2;Parent=g7736.t1
HiC_scaffold_16	AUGUSTUS	CDS	47246511	47246636	1.0	-	1	ID=g7736.t2.CDS2;Parent=g7736.t2
HiC_scaffold_16	AUGUSTUS	intron	47246637	47246838	0.94	-	.	ID=g7736.t1.intron2;Parent=g7736.t1
HiC_scaffold_16	AUGUSTUS	intron	47246637	47246894	1.0	-	.	ID=g7736.t2.intron2;Parent=g7736.t2
HiC_scaffold_16	AUGUSTUS	exon	47246839	47246843	.	-	.	ID=g7736.t1.exon3;Parent=g7736.t1
HiC_scaffold_16	AUGUSTUS	CDS	47246839	47246843	0.94	-	0	ID=g7736.t1.CDS3;Parent=g7736.t1
HiC_scaffold_16	AUGUSTUS	start_codon	47246841	47246843	.	-	0	ID=g7736.t1.start1;Parent=g7736.t1
HiC_scaffold_16	AUGUSTUS	exon	47246895	47247040	.	-	.	ID=g7736.t2.exon3;Parent=g7736.t2
HiC_scaffold_16	AUGUSTUS	CDS	47246895	47247040	1.0	-	0	ID=g7736.t2.CDS3;Parent=g7736.t2
HiC_scaffold_16	AUGUSTUS	start_codon	47247038	47247040	.	-	0	ID=g7736.t2.start1;Parent=g7736.t2
HiC_scaffold_16	GeneMark.hmm3	stop_codon	47294558	47294560	.	-	0	ID=g7737.t1.stop1;Parent=g7737.t1
HiC_scaffold_16	GeneMark.hmm3	gene	47294558	47296459	.	-	.	ID=g7737
HiC_scaffold_16	GeneMark.hmm3	mRNA	47294558	47296459	.	-	.	ID=g7737.t1;Parent=g7737
HiC_scaffold_16	GeneMark.hmm3	CDS	47294558	47296459	.	-	0	ID=g7737.t1.CDS1;Parent=g7737.t1
HiC_scaffold_16	GeneMark.hmm3	exon	47294558	47296459	.	-	0	ID=g7737.t1.exon1;Parent=g7737.t1
HiC_scaffold_16	GeneMark.hmm3	start_codon	47296457	47296459	.	-	0	ID=g7737.t1.start1;Parent=g7737.t1
HiC_scaffold_16	GeneMark.hmm3	stop_codon	47296590	47296592	.	-	0	ID=g7738.t1.stop1;Parent=g7738.t1
HiC_scaffold_16	GeneMark.hmm3	gene	47296590	47296901	.	-	.	ID=g7738
HiC_scaffold_16	GeneMark.hmm3	mRNA	47296590	47296901	.	-	.	ID=g7738.t1;Parent=g7738
HiC_scaffold_16	GeneMark.hmm3	CDS	47296590	47296901	.	-	0	ID=g7738.t1.CDS1;Parent=g7738.t1
HiC_scaffold_16	GeneMark.hmm3	exon	47296590	47296901	.	-	0	ID=g7738.t1.exon1;Parent=g7738.t1
HiC_scaffold_16	GeneMark.hmm3	start_codon	47296899	47296901	.	-	0	ID=g7738.t1.start1;Parent=g7738.t1
HiC_scaffold_16	AUGUSTUS	stop_codon	47539971	47539973	.	-	0	ID=g7739.t1.stop1;Parent=g7739.t1
HiC_scaffold_16	AUGUSTUS	exon	47539971	47540121	.	-	.	ID=g7739.t1.exon1;Parent=g7739.t1
HiC_scaffold_16	AUGUSTUS	CDS	47539971	47540121	1.0	-	1	ID=g7739.t1.CDS1;Parent=g7739.t1
HiC_scaffold_16	AUGUSTUS	gene	47539971	47606204	.	-	.	ID=g7739
HiC_scaffold_16	AUGUSTUS	mRNA	47539971	47606204	0.98	-	.	ID=g7739.t1;Parent=g7739;em_target=9668.ENSMPUP00000014476;em_score=1556.5;em_evalue=0.0;em_tcov=.;em_OGs=KOG3589@1|root,KOG3589@2759|Eukaryota,38G0S@33154|Opisthokonta,3BCKG@33208|Metazoa,3CU6I@33213|Bilateria,484J8@7711|Chordata,48YAM@7742|Vertebrata,3J7EP@40674|Mammalia,3EMK8@33554|Carnivora;em_COG_cat=T;em_desc=Regulator of G-protein signaling 9;em_max_annot_lvl=33208|Metazoa;em_Preferred_name=RGS9;em_KEGG_ko=ko:K13765,ko:K16449;em_KEGG_Pathway=ko04744,ko05030,map04744,map05030;em_BRITE=ko00000,ko00001;em_PFAMs=DEP,G-gamma,RGS;em_GOs=GO:0000003,GO:0001750,GO:0001917,GO:0001975,GO:0002119,GO:0002164,GO:0003674,GO:0005096,GO:0005488,GO:0005575,GO:0005622,GO:0005623,GO:0005634,GO:0005737,GO:0005886,GO:0005929,GO:0006457,GO:0007154,GO:0007165,GO:0007186,GO:0007212,GO:0007275,GO:0007399,GO:0008047,GO:0008150,GO:0008277,GO:0009410,GO:0009605,GO:0009636,GO:0009719,GO:0009725,GO:0009791,GO:0009966,GO:0009967,GO:0009987,GO:0009991,GO:0010033,GO:0010243,GO:0010469,GO:0010646,GO:0010647,GO:0010959,GO:0014070,GO:0014075,GO:0016020,GO:0022898,GO:0023051,GO:0023052,GO:0023056,GO:0030234,GO:0030695,GO:0030845,GO:0031090,GO:0031253,GO:0031667,GO:0032094,GO:0032355,GO:0032409,GO:0032411,GO:0032412,GO:0032414,GO:0032501,GO:0032502,GO:0032879,GO:0033993,GO:0034762,GO:0034764,GO:0034765,GO:0034767,GO:0040012,GO:0040013,GO:0042221,GO:0042493,GO:0042995,GO:0043005,GO:0043051,GO:0043085,GO:0043087,GO:0043226,GO:0043227,GO:0043229,GO:0043231,GO:0043269,GO:0043270,GO:0043547,GO:0044093,GO:0044422,GO:0044424,GO:0044425,GO:0044441,GO:0044459,GO:0044463,GO:0044464,GO:0044877,GO:0046662,GO:0048518,GO:0048519,GO:0048522,GO:0048583,GO:0048584,GO:0048731,GO:0048856,GO:0050789,GO:0050790,GO:0050794,GO:0050795,GO:0050804,GO:0050896,GO:0051049,GO:0051050,GO:0051239,GO:0051336,GO:0051345,GO:0051716,GO:0051924,GO:0060170,GO:0060259,GO:0060589,GO:0065007,GO:0065009,GO:0071944,GO:0097366,GO:0097381,GO:0097458,GO:0097730,GO:0097731,GO:0097733,GO:0098588,GO:0098590,GO:0098772,GO:0099177,GO:0099601,GO:0120025,GO:0120038,GO:1900449,GO:1900451,GO:1901698,GO:1901700,GO:1903998,GO:1904062,GO:1904064,GO:1904783,GO:1905912,GO:2000241,GO:2000273,GO:2000310,GO:2001257,GO:2001259
HiC_scaffold_16	AUGUSTUS	intron	47540122	47541769	1.0	-	.	ID=g7739.t1.intron1;Parent=g7739.t1
HiC_scaffold_16	AUGUSTUS	exon	47541770	47542248	.	-	.	ID=g7739.t1.exon2;Parent=g7739.t1
HiC_scaffold_16	AUGUSTUS	CDS	47541770	47542248	1.0	-	0	ID=g7739.t1.CDS2;Parent=g7739.t1
HiC_scaffold_16	AUGUSTUS	intron	47542249	47551897	1.0	-	.	ID=g7739.t1.intron2;Parent=g7739.t1
HiC_scaffold_16	AUGUSTUS	stop_codon	47551841	47551843	.	-	0	ID=g7739.t2.stop1;Parent=g7739.t2
HiC_scaffold_16	AUGUSTUS	exon	47551841	47552015	.	-	.	ID=g7739.t2.exon1;Parent=g7739.t2
HiC_scaffold_16	AUGUSTUS	CDS	47551841	47552015	1.0	-	1	ID=g7739.t2.CDS1;Parent=g7739.t2
HiC_scaffold_16	AUGUSTUS	mRNA	47551841	47606204	1.0	-	.	ID=g7739.t2;Parent=g7739;em_target=9694.XP_007077599.1;em_score=1090.8;em_evalue=0.0;em_tcov=.;em_OGs=KOG3589@1|root,KOG3589@2759|Eukaryota,38G0S@33154|Opisthokonta,3BCKG@33208|Metazoa,3CU6I@33213|Bilateria,484J8@7711|Chordata,48YAM@7742|Vertebrata,3J7EP@40674|Mammalia,3EMK8@33554|Carnivora;em_COG_cat=T;em_desc=Regulator of G-protein signaling 9;em_max_annot_lvl=33208|Metazoa;em_Preferred_name=RGS9;em_KEGG_ko=ko:K13765,ko:K16449;em_KEGG_Pathway=ko04744,ko05030,map04744,map05030;em_BRITE=ko00000,ko00001;em_PFAMs=DEP,G-gamma,RGS;em_GOs=GO:0000003,GO:0001750,GO:0001917,GO:0001975,GO:0002119,GO:0002164,GO:0003674,GO:0005096,GO:0005488,GO:0005575,GO:0005622,GO:0005623,GO:0005634,GO:0005737,GO:0005886,GO:0005929,GO:0006457,GO:0007154,GO:0007165,GO:0007186,GO:0007212,GO:0007275,GO:0007399,GO:0008047,GO:0008150,GO:0008277,GO:0009410,GO:0009605,GO:0009636,GO:0009719,GO:0009725,GO:0009791,GO:0009966,GO:0009967,GO:0009987,GO:0009991,GO:0010033,GO:0010243,GO:0010469,GO:0010646,GO:0010647,GO:0010959,GO:0014070,GO:0014075,GO:0016020,GO:0022898,GO:0023051,GO:0023052,GO:0023056,GO:0030234,GO:0030695,GO:0030845,GO:0031090,GO:0031253,GO:0031667,GO:0032094,GO:0032355,GO:0032409,GO:0032411,GO:0032412,GO:0032414,GO:0032501,GO:0032502,GO:0032879,GO:0033993,GO:0034762,GO:0034764,GO:0034765,GO:0034767,GO:0040012,GO:0040013,GO:0042221,GO:0042493,GO:0042995,GO:0043005,GO:0043051,GO:0043085,GO:0043087,GO:0043226,GO:0043227,GO:0043229,GO:0043231,GO:0043269,GO:0043270,GO:0043547,GO:0044093,GO:0044422,GO:0044424,GO:0044425,GO:0044441,GO:0044459,GO:0044463,GO:0044464,GO:0044877,GO:0046662,GO:0048518,GO:0048519,GO:0048522,GO:0048583,GO:0048584,GO:0048731,GO:0048856,GO:0050789,GO:0050790,GO:0050794,GO:0050795,GO:0050804,GO:0050896,GO:0051049,GO:0051050,GO:0051239,GO:0051336,GO:0051345,GO:0051716,GO:0051924,GO:0060170,GO:0060259,GO:0060589,GO:0065007,GO:0065009,GO:0071944,GO:0097366,GO:0097381,GO:0097458,GO:0097730,GO:0097731,GO:0097733,GO:0098588,GO:0098590,GO:0098772,GO:0099177,GO:0099601,GO:0120025,GO:0120038,GO:1900449,GO:1900451,GO:1901698,GO:1901700,GO:1903998,GO:1904062,GO:1904064,GO:1904783,GO:1905912,GO:2000241,GO:2000273,GO:2000310,GO:2001257,GO:2001259
HiC_scaffold_16	AUGUSTUS	exon	47551898	47552015	.	-	.	ID=g7739.t1.exon3;Parent=g7739.t1
HiC_scaffold_16	AUGUSTUS	CDS	47551898	47552015	1.0	-	1	ID=g7739.t1.CDS3;Parent=g7739.t1
HiC_scaffold_16	AUGUSTUS	intron	47552016	47554205	1.0	-	.	ID=g7739.t1.intron3;Parent=g7739.t1
HiC_scaffold_16	AUGUSTUS	intron	47552016	47554205	1.0	-	.	ID=g7739.t2.intron1;Parent=g7739.t2
HiC_scaffold_16	AUGUSTUS	exon	47554206	47554291	.	-	.	ID=g7739.t1.exon4;Parent=g7739.t1
HiC_scaffold_16	AUGUSTUS	exon	47554206	47554291	.	-	.	ID=g7739.t2.exon2;Parent=g7739.t2
HiC_scaffold_16	AUGUSTUS	CDS	47554206	47554291	1.0	-	0	ID=g7739.t1.CDS4;Parent=g7739.t1
HiC_scaffold_16	AUGUSTUS	CDS	47554206	47554291	1.0	-	0	ID=g7739.t2.CDS2;Parent=g7739.t2
HiC_scaffold_16	AUGUSTUS	intron	47554292	47556629	1.0	-	.	ID=g7739.t1.intron4;Parent=g7739.t1
HiC_scaffold_16	AUGUSTUS	intron	47554292	47556629	1.0	-	.	ID=g7739.t2.intron2;Parent=g7739.t2
HiC_scaffold_16	AUGUSTUS	exon	47556630	47556768	.	-	.	ID=g7739.t1.exon5;Parent=g7739.t1
HiC_scaffold_16	AUGUSTUS	exon	47556630	47556768	.	-	.	ID=g7739.t2.exon3;Parent=g7739.t2
HiC_scaffold_16	AUGUSTUS	CDS	47556630	47556768	1.0	-	1	ID=g7739.t1.CDS5;Parent=g7739.t1
HiC_scaffold_16	AUGUSTUS	CDS	47556630	47556768	1.0	-	1	ID=g7739.t2.CDS3;Parent=g7739.t2
HiC_scaffold_16	AUGUSTUS	intron	47556769	47558621	1.0	-	.	ID=g7739.t1.intron5;Parent=g7739.t1
HiC_scaffold_16	AUGUSTUS	intron	47556769	47558621	1.0	-	.	ID=g7739.t2.intron3;Parent=g7739.t2
HiC_scaffold_16	AUGUSTUS	exon	47558622	47558709	.	-	.	ID=g7739.t1.exon6;Parent=g7739.t1
HiC_scaffold_16	AUGUSTUS	exon	47558622	47558709	.	-	.	ID=g7739.t2.exon4;Parent=g7739.t2
HiC_scaffold_16	AUGUSTUS	CDS	47558622	47558709	1.0	-	2	ID=g7739.t1.CDS6;Parent=g7739.t1
HiC_scaffold_16	AUGUSTUS	CDS	47558622	47558709	1.0	-	2	ID=g7739.t2.CDS4;Parent=g7739.t2
HiC_scaffold_16	AUGUSTUS	intron	47558710	47562271	1.0	-	.	ID=g7739.t1.intron6;Parent=g7739.t1
HiC_scaffold_16	AUGUSTUS	intron	47558710	47562271	1.0	-	.	ID=g7739.t2.intron4;Parent=g7739.t2
HiC_scaffold_16	AUGUSTUS	exon	47562272	47562387	.	-	.	ID=g7739.t1.exon7;Parent=g7739.t1
HiC_scaffold_16	AUGUSTUS	exon	47562272	47562387	.	-	.	ID=g7739.t2.exon5;Parent=g7739.t2
HiC_scaffold_16	AUGUSTUS	CDS	47562272	47562387	1.0	-	1	ID=g7739.t1.CDS7;Parent=g7739.t1
HiC_scaffold_16	AUGUSTUS	CDS	47562272	47562387	1.0	-	1	ID=g7739.t2.CDS5;Parent=g7739.t2
HiC_scaffold_16	AUGUSTUS	intron	47562388	47565716	1.0	-	.	ID=g7739.t1.intron7;Parent=g7739.t1
HiC_scaffold_16	AUGUSTUS	intron	47562388	47565716	1.0	-	.	ID=g7739.t2.intron5;Parent=g7739.t2
HiC_scaffold_16	AUGUSTUS	exon	47565717	47565830	.	-	.	ID=g7739.t1.exon8;Parent=g7739.t1
HiC_scaffold_16	AUGUSTUS	exon	47565717	47565830	.	-	.	ID=g7739.t2.exon6;Parent=g7739.t2
HiC_scaffold_16	AUGUSTUS	CDS	47565717	47565830	1.0	-	1	ID=g7739.t1.CDS8;Parent=g7739.t1
HiC_scaffold_16	AUGUSTUS	CDS	47565717	47565830	1.0	-	1	ID=g7739.t2.CDS6;Parent=g7739.t2
HiC_scaffold_16	AUGUSTUS	intron	47565831	47567816	1.0	-	.	ID=g7739.t1.intron8;Parent=g7739.t1
HiC_scaffold_16	AUGUSTUS	intron	47565831	47567816	1.0	-	.	ID=g7739.t2.intron6;Parent=g7739.t2
HiC_scaffold_16	AUGUSTUS	exon	47567817	47567878	.	-	.	ID=g7739.t1.exon9;Parent=g7739.t1
HiC_scaffold_16	AUGUSTUS	exon	47567817	47567878	.	-	.	ID=g7739.t2.exon7;Parent=g7739.t2
HiC_scaffold_16	AUGUSTUS	CDS	47567817	47567878	1.0	-	0	ID=g7739.t1.CDS9;Parent=g7739.t1
HiC_scaffold_16	AUGUSTUS	CDS	47567817	47567878	1.0	-	0	ID=g7739.t2.CDS7;Parent=g7739.t2
HiC_scaffold_16	AUGUSTUS	intron	47567879	47568575	1.0	-	.	ID=g7739.t1.intron9;Parent=g7739.t1
HiC_scaffold_16	AUGUSTUS	intron	47567879	47568575	1.0	-	.	ID=g7739.t2.intron7;Parent=g7739.t2
HiC_scaffold_16	AUGUSTUS	exon	47568576	47568605	.	-	.	ID=g7739.t1.exon10;Parent=g7739.t1
HiC_scaffold_16	AUGUSTUS	exon	47568576	47568605	.	-	.	ID=g7739.t2.exon8;Parent=g7739.t2
HiC_scaffold_16	AUGUSTUS	CDS	47568576	47568605	1.0	-	0	ID=g7739.t1.CDS10;Parent=g7739.t1
HiC_scaffold_16	AUGUSTUS	CDS	47568576	47568605	1.0	-	0	ID=g7739.t2.CDS8;Parent=g7739.t2
HiC_scaffold_16	AUGUSTUS	intron	47568606	47576364	1.0	-	.	ID=g7739.t1.intron10;Parent=g7739.t1
HiC_scaffold_16	AUGUSTUS	intron	47568606	47576364	1.0	-	.	ID=g7739.t2.intron8;Parent=g7739.t2
HiC_scaffold_16	AUGUSTUS	exon	47576365	47576436	.	-	.	ID=g7739.t1.exon11;Parent=g7739.t1
HiC_scaffold_16	AUGUSTUS	exon	47576365	47576436	.	-	.	ID=g7739.t2.exon9;Parent=g7739.t2
HiC_scaffold_16	AUGUSTUS	CDS	47576365	47576436	1.0	-	0	ID=g7739.t1.CDS11;Parent=g7739.t1
HiC_scaffold_16	AUGUSTUS	CDS	47576365	47576436	1.0	-	0	ID=g7739.t2.CDS9;Parent=g7739.t2
HiC_scaffold_16	AUGUSTUS	intron	47576437	47583413	1.0	-	.	ID=g7739.t1.intron11;Parent=g7739.t1
HiC_scaffold_16	AUGUSTUS	intron	47576437	47583413	1.0	-	.	ID=g7739.t2.intron9;Parent=g7739.t2
HiC_scaffold_16	AUGUSTUS	exon	47583414	47583495	.	-	.	ID=g7739.t1.exon12;Parent=g7739.t1
HiC_scaffold_16	AUGUSTUS	exon	47583414	47583495	.	-	.	ID=g7739.t2.exon10;Parent=g7739.t2
HiC_scaffold_16	AUGUSTUS	CDS	47583414	47583495	1.0	-	1	ID=g7739.t1.CDS12;Parent=g7739.t1
HiC_scaffold_16	AUGUSTUS	CDS	47583414	47583495	1.0	-	1	ID=g7739.t2.CDS10;Parent=g7739.t2
HiC_scaffold_16	AUGUSTUS	intron	47583496	47587872	1.0	-	.	ID=g7739.t1.intron12;Parent=g7739.t1
HiC_scaffold_16	AUGUSTUS	intron	47583496	47587872	1.0	-	.	ID=g7739.t2.intron10;Parent=g7739.t2
HiC_scaffold_16	AUGUSTUS	exon	47587873	47587949	.	-	.	ID=g7739.t1.exon13;Parent=g7739.t1
HiC_scaffold_16	AUGUSTUS	exon	47587873	47587949	.	-	.	ID=g7739.t2.exon11;Parent=g7739.t2
HiC_scaffold_16	AUGUSTUS	CDS	47587873	47587949	1.0	-	0	ID=g7739.t1.CDS13;Parent=g7739.t1
HiC_scaffold_16	AUGUSTUS	CDS	47587873	47587949	1.0	-	0	ID=g7739.t2.CDS11;Parent=g7739.t2
HiC_scaffold_16	AUGUSTUS	intron	47587950	47589342	1.0	-	.	ID=g7739.t1.intron13;Parent=g7739.t1
HiC_scaffold_16	AUGUSTUS	intron	47587950	47589342	1.0	-	.	ID=g7739.t2.intron11;Parent=g7739.t2
HiC_scaffold_16	AUGUSTUS	exon	47589343	47589401	.	-	.	ID=g7739.t1.exon14;Parent=g7739.t1
HiC_scaffold_16	AUGUSTUS	exon	47589343	47589401	.	-	.	ID=g7739.t2.exon12;Parent=g7739.t2
HiC_scaffold_16	AUGUSTUS	CDS	47589343	47589401	1.0	-	2	ID=g7739.t1.CDS14;Parent=g7739.t1
HiC_scaffold_16	AUGUSTUS	CDS	47589343	47589401	1.0	-	2	ID=g7739.t2.CDS12;Parent=g7739.t2
HiC_scaffold_16	AUGUSTUS	intron	47589402	47589661	1.0	-	.	ID=g7739.t1.intron14;Parent=g7739.t1
HiC_scaffold_16	AUGUSTUS	intron	47589402	47589661	1.0	-	.	ID=g7739.t2.intron12;Parent=g7739.t2
HiC_scaffold_16	AUGUSTUS	exon	47589662	47589713	.	-	.	ID=g7739.t1.exon15;Parent=g7739.t1
HiC_scaffold_16	AUGUSTUS	exon	47589662	47589713	.	-	.	ID=g7739.t2.exon13;Parent=g7739.t2
HiC_scaffold_16	AUGUSTUS	CDS	47589662	47589713	1.0	-	0	ID=g7739.t1.CDS15;Parent=g7739.t1
HiC_scaffold_16	AUGUSTUS	CDS	47589662	47589713	1.0	-	0	ID=g7739.t2.CDS13;Parent=g7739.t2
HiC_scaffold_16	AUGUSTUS	intron	47589714	47589925	1.0	-	.	ID=g7739.t1.intron15;Parent=g7739.t1
HiC_scaffold_16	AUGUSTUS	intron	47589714	47589925	1.0	-	.	ID=g7739.t2.intron13;Parent=g7739.t2
HiC_scaffold_16	AUGUSTUS	exon	47589926	47590032	.	-	.	ID=g7739.t1.exon16;Parent=g7739.t1
HiC_scaffold_16	AUGUSTUS	exon	47589926	47590032	.	-	.	ID=g7739.t2.exon14;Parent=g7739.t2
HiC_scaffold_16	AUGUSTUS	CDS	47589926	47590032	1.0	-	2	ID=g7739.t1.CDS16;Parent=g7739.t1
HiC_scaffold_16	AUGUSTUS	CDS	47589926	47590032	1.0	-	2	ID=g7739.t2.CDS14;Parent=g7739.t2
HiC_scaffold_16	AUGUSTUS	intron	47590033	47591641	1.0	-	.	ID=g7739.t1.intron16;Parent=g7739.t1
HiC_scaffold_16	AUGUSTUS	intron	47590033	47591641	1.0	-	.	ID=g7739.t2.intron14;Parent=g7739.t2
HiC_scaffold_16	AUGUSTUS	exon	47591642	47591692	.	-	.	ID=g7739.t1.exon17;Parent=g7739.t1
HiC_scaffold_16	AUGUSTUS	exon	47591642	47591692	.	-	.	ID=g7739.t2.exon15;Parent=g7739.t2
HiC_scaffold_16	AUGUSTUS	CDS	47591642	47591692	1.0	-	2	ID=g7739.t1.CDS17;Parent=g7739.t1
HiC_scaffold_16	AUGUSTUS	CDS	47591642	47591692	1.0	-	2	ID=g7739.t2.CDS15;Parent=g7739.t2
HiC_scaffold_16	AUGUSTUS	intron	47591693	47595733	1.0	-	.	ID=g7739.t1.intron17;Parent=g7739.t1
HiC_scaffold_16	AUGUSTUS	intron	47591693	47595733	1.0	-	.	ID=g7739.t2.intron15;Parent=g7739.t2
HiC_scaffold_16	AUGUSTUS	exon	47595734	47595830	.	-	.	ID=g7739.t1.exon18;Parent=g7739.t1
HiC_scaffold_16	AUGUSTUS	exon	47595734	47595830	.	-	.	ID=g7739.t2.exon16;Parent=g7739.t2
HiC_scaffold_16	AUGUSTUS	CDS	47595734	47595830	1.0	-	0	ID=g7739.t1.CDS18;Parent=g7739.t1
HiC_scaffold_16	AUGUSTUS	CDS	47595734	47595830	1.0	-	0	ID=g7739.t2.CDS16;Parent=g7739.t2
HiC_scaffold_16	AUGUSTUS	intron	47595831	47606147	1.0	-	.	ID=g7739.t1.intron18;Parent=g7739.t1
HiC_scaffold_16	AUGUSTUS	intron	47595831	47606147	1.0	-	.	ID=g7739.t2.intron16;Parent=g7739.t2
HiC_scaffold_16	AUGUSTUS	exon	47606148	47606204	.	-	.	ID=g7739.t1.exon19;Parent=g7739.t1
HiC_scaffold_16	AUGUSTUS	exon	47606148	47606204	.	-	.	ID=g7739.t2.exon17;Parent=g7739.t2
HiC_scaffold_16	AUGUSTUS	CDS	47606148	47606204	0.98	-	0	ID=g7739.t1.CDS19;Parent=g7739.t1
HiC_scaffold_16	AUGUSTUS	CDS	47606148	47606204	1.0	-	0	ID=g7739.t2.CDS17;Parent=g7739.t2
HiC_scaffold_16	AUGUSTUS	start_codon	47606202	47606204	.	-	0	ID=g7739.t1.start1;Parent=g7739.t1
HiC_scaffold_16	AUGUSTUS	start_codon	47606202	47606204	.	-	0	ID=g7739.t2.start1;Parent=g7739.t2
HiC_scaffold_16	AUGUSTUS	stop_codon	47616779	47616781	.	-	0	ID=g7740.t1.stop1;Parent=g7740.t1
HiC_scaffold_16	AUGUSTUS	exon	47616779	47617021	.	-	.	ID=g7740.t1.exon1;Parent=g7740.t1
HiC_scaffold_16	AUGUSTUS	CDS	47616779	47617021	0.95	-	0	ID=g7740.t1.CDS1;Parent=g7740.t1
HiC_scaffold_16	AUGUSTUS	gene	47616779	47631866	.	-	.	ID=g7740
HiC_scaffold_16	AUGUSTUS	mRNA	47616779	47631866	0.94	-	.	ID=g7740.t1;Parent=g7740
HiC_scaffold_16	AUGUSTUS	intron	47617022	47617143	0.95	-	.	ID=g7740.t1.intron1;Parent=g7740.t1
HiC_scaffold_16	AUGUSTUS	exon	47617144	47617428	.	-	.	ID=g7740.t1.exon2;Parent=g7740.t1
HiC_scaffold_16	AUGUSTUS	CDS	47617144	47617428	0.95	-	0	ID=g7740.t1.CDS2;Parent=g7740.t1
HiC_scaffold_16	AUGUSTUS	intron	47617429	47631809	1.0	-	.	ID=g7740.t1.intron2;Parent=g7740.t1
HiC_scaffold_16	AUGUSTUS	exon	47631810	47631866	.	-	.	ID=g7740.t1.exon3;Parent=g7740.t1
HiC_scaffold_16	AUGUSTUS	CDS	47631810	47631866	0.98	-	0	ID=g7740.t1.CDS3;Parent=g7740.t1
HiC_scaffold_16	AUGUSTUS	start_codon	47631864	47631866	.	-	0	ID=g7740.t1.start1;Parent=g7740.t1
HiC_scaffold_16	AUGUSTUS	start_codon	47637154	47637156	.	+	0	ID=g7741.t1.start1;Parent=g7741.t1
HiC_scaffold_16	AUGUSTUS	exon	47637154	47637190	.	+	.	ID=g7741.t1.exon1;Parent=g7741.t1
HiC_scaffold_16	AUGUSTUS	CDS	47637154	47637190	0.99	+	0	ID=g7741.t1.CDS1;Parent=g7741.t1
HiC_scaffold_16	AUGUSTUS	gene	47637154	47651850	.	+	.	ID=g7741
HiC_scaffold_16	AUGUSTUS	mRNA	47637154	47651850	0.94	+	.	ID=g7741.t1;Parent=g7741
HiC_scaffold_16	AUGUSTUS	intron	47637191	47643878	1.0	+	.	ID=g7741.t1.intron1;Parent=g7741.t1
HiC_scaffold_16	AUGUSTUS	exon	47643879	47644001	.	+	.	ID=g7741.t1.exon2;Parent=g7741.t1
HiC_scaffold_16	AUGUSTUS	CDS	47643879	47644001	0.96	+	2	ID=g7741.t1.CDS2;Parent=g7741.t1
HiC_scaffold_16	AUGUSTUS	intron	47644002	47651746	0.94	+	.	ID=g7741.t1.intron2;Parent=g7741.t1
HiC_scaffold_16	AUGUSTUS	exon	47651747	47651850	.	+	.	ID=g7741.t1.exon3;Parent=g7741.t1
HiC_scaffold_16	AUGUSTUS	CDS	47651747	47651850	0.94	+	2	ID=g7741.t1.CDS3;Parent=g7741.t1
HiC_scaffold_16	AUGUSTUS	stop_codon	47651848	47651850	.	+	0	ID=g7741.t1.stop1;Parent=g7741.t1
HiC_scaffold_16	AUGUSTUS	start_codon	47657832	47657834	.	+	0	ID=g7742.t1.start1;Parent=g7742.t1
HiC_scaffold_16	AUGUSTUS	exon	47657832	47658114	.	+	.	ID=g7742.t1.exon1;Parent=g7742.t1
HiC_scaffold_16	AUGUSTUS	CDS	47657832	47658114	1.0	+	0	ID=g7742.t1.CDS1;Parent=g7742.t1
HiC_scaffold_16	AUGUSTUS	gene	47657832	47691251	.	+	.	ID=g7742
HiC_scaffold_16	AUGUSTUS	mRNA	47657832	47691251	0.93	+	.	ID=g7742.t1;Parent=g7742;em_target=9707.XP_004405823.1;em_score=846.8;em_evalue=5e-258;em_tcov=.;em_OGs=KOG0082@1|root,KOG0082@2759|Eukaryota,38E4Q@33154|Opisthokonta,3B9RI@33208|Metazoa,3CU70@33213|Bilateria,480B8@7711|Chordata,498F4@7742|Vertebrata,3J7MS@40674|Mammalia,3EKKF@33554|Carnivora;em_COG_cat=DT;em_desc=Guanine nucleotide binding protein (G protein), alpha 13;em_max_annot_lvl=33208|Metazoa;em_Preferred_name=GNA13;em_KEGG_ko=ko:K04346,ko:K04639;em_KEGG_Pathway=ko04010,ko04022,ko04071,ko04072,ko04270,ko04371,ko04611,ko04730,ko04810,ko05200,map04010,map04022,map04071,map04072,map04270,map04371,map04611,map04730,map04810,map05200;em_BRITE=ko00000,ko00001,ko04031,ko04147;em_PFAMs=G-alpha;em_GOs=GO:0001525,GO:0001568,GO:0001569,GO:0001664,GO:0001701,GO:0001763,GO:0001775,GO:0001944,GO:0002009,GO:0003674,GO:0003824,GO:0003924,GO:0005085,GO:0005088,GO:0005089,GO:0005102,GO:0005488,GO:0005515,GO:0005575,GO:0005622,GO:0005623,GO:0005737,GO:0005829,GO:0005834,GO:0005886,GO:0005903,GO:0006873,GO:0006874,GO:0006875,GO:0006950,GO:0007154,GO:0007165,GO:0007186,GO:0007187,GO:0007188,GO:0007189,GO:0007204,GO:0007264,GO:0007265,GO:0007266,GO:0007275,GO:0007596,GO:0007599,GO:0008150,GO:0008360,GO:0009611,GO:0009653,GO:0009790,GO:0009792,GO:0009888,GO:0009898,GO:0009966,GO:0009987,GO:0010517,GO:0010518,GO:0010646,GO:0010941,GO:0010942,GO:0016020,GO:0016462,GO:0016787,GO:0016817,GO:0016818,GO:0017016,GO:0017048,GO:0017111,GO:0019725,GO:0019897,GO:0019898,GO:0019899,GO:0019932,GO:0019933,GO:0019935,GO:0022603,GO:0022604,GO:0023051,GO:0023052,GO:0030003,GO:0030154,GO:0030168,GO:0030334,GO:0031234,GO:0031253,GO:0031267,GO:0031526,GO:0031584,GO:0031683,GO:0031701,GO:0031702,GO:0031752,GO:0032501,GO:0032502,GO:0032879,GO:0032991,GO:0035239,GO:0035295,GO:0035556,GO:0040012,GO:0042060,GO:0042592,GO:0042981,GO:0042995,GO:0043009,GO:0043065,GO:0043067,GO:0043068,GO:0043085,GO:0044093,GO:0044424,GO:0044425,GO:0044444,GO:0044459,GO:0044463,GO:0044464,GO:0044877,GO:0048514,GO:0048518,GO:0048522,GO:0048583,GO:0048646,GO:0048729,GO:0048731,GO:0048754,GO:0048856,GO:0048869,GO:0048878,GO:0050780,GO:0050789,GO:0050790,GO:0050793,GO:0050794,GO:0050801,GO:0050817,GO:0050878,GO:0050896,GO:0051020,GO:0051056,GO:0051128,GO:0051270,GO:0051336,GO:0051345,GO:0051480,GO:0051716,GO:0055065,GO:0055074,GO:0055080,GO:0055082,GO:0060191,GO:0060193,GO:0060429,GO:0060562,GO:0061138,GO:0065007,GO:0065008,GO:0065009,GO:0071944,GO:0072358,GO:0072359,GO:0072503,GO:0072507,GO:0098552,GO:0098562,GO:0098590,GO:0098771,GO:0098772,GO:0098796,GO:0098797,GO:0098862,GO:0120025,GO:0120038,GO:1902494,GO:1902531,GO:1905360,GO:2000145
HiC_scaffold_16	AUGUSTUS	intron	47658115	47661021	1.0	+	.	ID=g7742.t1.intron1;Parent=g7742.t1
HiC_scaffold_16	AUGUSTUS	exon	47661022	47661248	.	+	.	ID=g7742.t1.exon2;Parent=g7742.t1
HiC_scaffold_16	AUGUSTUS	CDS	47661022	47661248	1.0	+	2	ID=g7742.t1.CDS2;Parent=g7742.t1
HiC_scaffold_16	AUGUSTUS	intron	47661249	47685504	1.0	+	.	ID=g7742.t1.intron2;Parent=g7742.t1
HiC_scaffold_16	AUGUSTUS	exon	47685505	47685555	.	+	.	ID=g7742.t1.exon3;Parent=g7742.t1
HiC_scaffold_16	AUGUSTUS	CDS	47685505	47685555	1.0	+	0	ID=g7742.t1.CDS3;Parent=g7742.t1
HiC_scaffold_16	AUGUSTUS	intron	47685556	47690678	1.0	+	.	ID=g7742.t1.intron3;Parent=g7742.t1
HiC_scaffold_16	AUGUSTUS	exon	47690679	47691251	.	+	.	ID=g7742.t1.exon4;Parent=g7742.t1
HiC_scaffold_16	AUGUSTUS	CDS	47690679	47691251	0.93	+	0	ID=g7742.t1.CDS4;Parent=g7742.t1
HiC_scaffold_16	AUGUSTUS	stop_codon	47691249	47691251	.	+	0	ID=g7742.t1.stop1;Parent=g7742.t1
HiC_scaffold_16	AUGUSTUS	start_codon	47720366	47720368	.	+	0	ID=g7743.t2.start1;Parent=g7743.t2
HiC_scaffold_16	AUGUSTUS	exon	47720366	47720416	.	+	.	ID=g7743.t2.exon1;Parent=g7743.t2
HiC_scaffold_16	AUGUSTUS	CDS	47720366	47720416	0.88	+	0	ID=g7743.t2.CDS1;Parent=g7743.t2
HiC_scaffold_16	gmst	gene	47720366	47727982	.	+	.	ID=g7743
HiC_scaffold_16	AUGUSTUS	mRNA	47720366	47727982	.	+	.	ID=g7743.t2;Parent=g7743;em_target=9707.XP_004405820.1;em_score=833.5;em_evalue=7.1e-254;em_tcov=.;em_OGs=COG1913@1|root,2QVTZ@2759|Eukaryota,38ZPB@33154|Opisthokonta,3BIG5@33208|Metazoa,3CYWP@33213|Bilateria,489R5@7711|Chordata,4948I@7742|Vertebrata,3J3MW@40674|Mammalia,3EN57@33554|Carnivora;em_COG_cat=S;em_desc=Archaelysin family metallopeptidase 2;em_max_annot_lvl=33208|Metazoa;em_Preferred_name=AMZ2;em_KEGG_ko=ko:K06974;em_BRITE=ko00000,ko01000,ko01002;em_PFAMs=Peptidase_M54;em_GOs=GO:0003674,GO:0003824,GO:0006508,GO:0006807,GO:0008150,GO:0008152,GO:0008233,GO:0016787,GO:0019538,GO:0043170,GO:0044238,GO:0071704,GO:0140096,GO:1901564
HiC_scaffold_16	AUGUSTUS	intron	47720417	47720821	0.8	+	.	ID=g7743.t2.intron1;Parent=g7743.t2
HiC_scaffold_16	AUGUSTUS	exon	47720822	47720833	.	+	.	ID=g7743.t2.exon2;Parent=g7743.t2
HiC_scaffold_16	AUGUSTUS	CDS	47720822	47720833	0.81	+	0	ID=g7743.t2.CDS2;Parent=g7743.t2
HiC_scaffold_16	AUGUSTUS	intron	47720834	47721356	1.0	+	.	ID=g7743.t2.intron2;Parent=g7743.t2
HiC_scaffold_16	gmst	start_codon	47721357	47721359	43.411995	+	0	ID=g7743.t1.start1;Parent=g7743.t1
HiC_scaffold_16	AUGUSTUS	exon	47721357	47721639	.	+	.	ID=g7743.t2.exon3;Parent=g7743.t2
HiC_scaffold_16	AUGUSTUS	CDS	47721357	47721639	1.0	+	0	ID=g7743.t2.CDS3;Parent=g7743.t2
HiC_scaffold_16	gmst	CDS	47721357	47721639	43.411995	+	0	ID=g7743.t1.CDS1;Parent=g7743.t1
HiC_scaffold_16	gmst	exon	47721357	47721639	43.411995	+	0	ID=g7743.t1.exon1;Parent=g7743.t1
HiC_scaffold_16	gmst	mRNA	47721357	47727982	.	+	.	ID=g7743.t1;Parent=g7743;em_target=9668.ENSMPUP00000014459;em_score=817.1;em_evalue=5.4e-249;em_tcov=.;em_OGs=COG1913@1|root,2QVTZ@2759|Eukaryota,38ZPB@33154|Opisthokonta,3BIG5@33208|Metazoa,3CYWP@33213|Bilateria,489R5@7711|Chordata,4948I@7742|Vertebrata,3J3MW@40674|Mammalia,3EN57@33554|Carnivora;em_COG_cat=S;em_desc=Archaelysin family metallopeptidase 2;em_max_annot_lvl=33208|Metazoa;em_Preferred_name=AMZ2;em_KEGG_ko=ko:K06974;em_BRITE=ko00000,ko01000,ko01002;em_PFAMs=Peptidase_M54;em_GOs=GO:0003674,GO:0003824,GO:0006508,GO:0006807,GO:0008150,GO:0008152,GO:0008233,GO:0016787,GO:0019538,GO:0043170,GO:0044238,GO:0071704,GO:0140096,GO:1901564
HiC_scaffold_16	AUGUSTUS	intron	47721640	47721960	1.0	+	.	ID=g7743.t2.intron3;Parent=g7743.t2
HiC_scaffold_16	gmst	intron	47721640	47721960	43.411995	+	0	ID=g7743.t1.intron1;Parent=g7743.t1
HiC_scaffold_16	AUGUSTUS	exon	47721961	47722134	.	+	.	ID=g7743.t2.exon4;Parent=g7743.t2
HiC_scaffold_16	AUGUSTUS	CDS	47721961	47722134	1.0	+	2	ID=g7743.t2.CDS4;Parent=g7743.t2
HiC_scaffold_16	gmst	CDS	47721961	47722134	43.411995	+	2	ID=g7743.t1.CDS2;Parent=g7743.t1
HiC_scaffold_16	gmst	exon	47721961	47722134	43.411995	+	2	ID=g7743.t1.exon2;Parent=g7743.t1
HiC_scaffold_16	AUGUSTUS	intron	47722135	47722251	1.0	+	.	ID=g7743.t2.intron4;Parent=g7743.t2
HiC_scaffold_16	gmst	intron	47722135	47722251	43.411995	+	0	ID=g7743.t1.intron2;Parent=g7743.t1
HiC_scaffold_16	AUGUSTUS	exon	47722252	47722380	.	+	.	ID=g7743.t2.exon5;Parent=g7743.t2
HiC_scaffold_16	AUGUSTUS	CDS	47722252	47722380	1.0	+	2	ID=g7743.t2.CDS5;Parent=g7743.t2
HiC_scaffold_16	gmst	CDS	47722252	47722380	43.411995	+	2	ID=g7743.t1.CDS3;Parent=g7743.t1
HiC_scaffold_16	gmst	exon	47722252	47722380	43.411995	+	2	ID=g7743.t1.exon3;Parent=g7743.t1
HiC_scaffold_16	AUGUSTUS	intron	47722381	47725418	1.0	+	.	ID=g7743.t2.intron5;Parent=g7743.t2
HiC_scaffold_16	gmst	intron	47722381	47725418	43.411995	+	0	ID=g7743.t1.intron3;Parent=g7743.t1
HiC_scaffold_16	AUGUSTUS	exon	47725419	47725582	.	+	.	ID=g7743.t2.exon6;Parent=g7743.t2
HiC_scaffold_16	AUGUSTUS	CDS	47725419	47725582	1.0	+	2	ID=g7743.t2.CDS6;Parent=g7743.t2
HiC_scaffold_16	gmst	CDS	47725419	47725582	43.411995	+	2	ID=g7743.t1.CDS4;Parent=g7743.t1
HiC_scaffold_16	gmst	exon	47725419	47725582	43.411995	+	2	ID=g7743.t1.exon4;Parent=g7743.t1
HiC_scaffold_16	AUGUSTUS	intron	47725583	47726712	1.0	+	.	ID=g7743.t2.intron6;Parent=g7743.t2
HiC_scaffold_16	gmst	intron	47725583	47726712	43.411995	+	0	ID=g7743.t1.intron4;Parent=g7743.t1
HiC_scaffold_16	AUGUSTUS	exon	47726713	47726889	.	+	.	ID=g7743.t2.exon7;Parent=g7743.t2
HiC_scaffold_16	AUGUSTUS	CDS	47726713	47726889	1.0	+	0	ID=g7743.t2.CDS7;Parent=g7743.t2
HiC_scaffold_16	gmst	CDS	47726713	47726889	43.411995	+	0	ID=g7743.t1.CDS5;Parent=g7743.t1
HiC_scaffold_16	gmst	exon	47726713	47726889	43.411995	+	0	ID=g7743.t1.exon5;Parent=g7743.t1
HiC_scaffold_16	AUGUSTUS	intron	47726890	47727826	1.0	+	.	ID=g7743.t2.intron7;Parent=g7743.t2
HiC_scaffold_16	gmst	intron	47726890	47727826	43.411995	+	0	ID=g7743.t1.intron5;Parent=g7743.t1
HiC_scaffold_16	AUGUSTUS	exon	47727827	47727982	.	+	.	ID=g7743.t2.exon8;Parent=g7743.t2
HiC_scaffold_16	AUGUSTUS	CDS	47727827	47727982	1.0	+	0	ID=g7743.t2.CDS8;Parent=g7743.t2
HiC_scaffold_16	gmst	CDS	47727827	47727982	43.411995	+	0	ID=g7743.t1.CDS6;Parent=g7743.t1
HiC_scaffold_16	gmst	exon	47727827	47727982	43.411995	+	0	ID=g7743.t1.exon6;Parent=g7743.t1
HiC_scaffold_16	AUGUSTUS	stop_codon	47727980	47727982	.	+	0	ID=g7743.t2.stop1;Parent=g7743.t2
HiC_scaffold_16	gmst	stop_codon	47727980	47727982	43.411995	+	0	ID=g7743.t1.stop1;Parent=g7743.t1
HiC_scaffold_16	AUGUSTUS	stop_codon	47736377	47736379	.	-	0	ID=g7744.t1.stop1;Parent=g7744.t1
HiC_scaffold_16	AUGUSTUS	exon	47736377	47736627	.	-	.	ID=g7744.t1.exon1;Parent=g7744.t1
HiC_scaffold_16	AUGUSTUS	CDS	47736377	47736627	1.0	-	2	ID=g7744.t1.CDS1;Parent=g7744.t1
HiC_scaffold_16	AUGUSTUS	gene	47736377	47745735	.	-	.	ID=g7744
HiC_scaffold_16	AUGUSTUS	mRNA	47736377	47745735	1.0	-	.	ID=g7744.t1;Parent=g7744;em_target=9668.ENSMPUP00000014454;em_score=1142.9;em_evalue=0.0;em_tcov=.;em_OGs=KOG2504@1|root,KOG2504@2759|Eukaryota,38FZ2@33154|Opisthokonta,3BFC5@33208|Metazoa,3CXS2@33213|Bilateria,48358@7711|Chordata,494PC@7742|Vertebrata,3JEXV@40674|Mammalia,3EFDS@33554|Carnivora;em_COG_cat=G;em_desc=Solute carrier family 16 member 6;em_max_annot_lvl=33208|Metazoa;em_Preferred_name=SLC16A6;em_KEGG_ko=ko:K08183;em_BRITE=ko00000,ko02000;em_KEGG_TC=2.A.1.13;em_PFAMs=MFS_1;em_GOs=GO:0003674,GO:0005215,GO:0005342,GO:0005575,GO:0005623,GO:0005886,GO:0005887,GO:0006810,GO:0006811,GO:0006820,GO:0008028,GO:0008150,GO:0008509,GO:0008514,GO:0015075,GO:0015318,GO:0015711,GO:0015718,GO:0015849,GO:0016020,GO:0016021,GO:0022857,GO:0031224,GO:0031226,GO:0034220,GO:0044425,GO:0044459,GO:0044464,GO:0046942,GO:0046943,GO:0051179,GO:0051234,GO:0055085,GO:0071702,GO:0071944,GO:0098656,GO:1903825,GO:1905039
HiC_scaffold_16	AUGUSTUS	intron	47736628	47737929	1.0	-	.	ID=g7744.t1.intron1;Parent=g7744.t1
HiC_scaffold_16	AUGUSTUS	exon	47737930	47738745	.	-	.	ID=g7744.t1.exon2;Parent=g7744.t1
HiC_scaffold_16	AUGUSTUS	CDS	47737930	47738745	1.0	-	2	ID=g7744.t1.CDS2;Parent=g7744.t1
HiC_scaffold_16	AUGUSTUS	intron	47738746	47741403	1.0	-	.	ID=g7744.t1.intron2;Parent=g7744.t1
HiC_scaffold_16	AUGUSTUS	exon	47741404	47741532	.	-	.	ID=g7744.t1.exon3;Parent=g7744.t1
HiC_scaffold_16	AUGUSTUS	CDS	47741404	47741532	1.0	-	2	ID=g7744.t1.CDS3;Parent=g7744.t1
HiC_scaffold_16	AUGUSTUS	intron	47741533	47742957	1.0	-	.	ID=g7744.t1.intron3;Parent=g7744.t1
HiC_scaffold_16	AUGUSTUS	exon	47742958	47743101	.	-	.	ID=g7744.t1.exon4;Parent=g7744.t1
HiC_scaffold_16	AUGUSTUS	CDS	47742958	47743101	1.0	-	2	ID=g7744.t1.CDS4;Parent=g7744.t1
HiC_scaffold_16	AUGUSTUS	intron	47743102	47745503	1.0	-	.	ID=g7744.t1.intron4;Parent=g7744.t1
HiC_scaffold_16	AUGUSTUS	exon	47745504	47745735	.	-	.	ID=g7744.t1.exon5;Parent=g7744.t1
HiC_scaffold_16	AUGUSTUS	CDS	47745504	47745735	1.0	-	0	ID=g7744.t1.CDS5;Parent=g7744.t1
HiC_scaffold_16	AUGUSTUS	start_codon	47745733	47745735	.	-	0	ID=g7744.t1.start1;Parent=g7744.t1
HiC_scaffold_16	gmst	start_codon	47768522	47768524	98.288955	+	0	ID=g7745.t1.start1;Parent=g7745.t1
HiC_scaffold_16	gmst	CDS	47768522	47768739	98.288955	+	0	ID=g7745.t1.CDS1;Parent=g7745.t1
HiC_scaffold_16	gmst	exon	47768522	47768739	98.288955	+	0	ID=g7745.t1.exon1;Parent=g7745.t1
HiC_scaffold_16	gmst	gene	47768522	47836447	.	+	.	ID=g7745
HiC_scaffold_16	gmst	mRNA	47768522	47836447	.	+	.	ID=g7745.t1;Parent=g7745;em_target=9668.ENSMPUP00000014450;em_score=1227.6;em_evalue=0.0;em_tcov=.;em_OGs=COG3119@1|root,KOG3867@2759|Eukaryota,38DUV@33154|Opisthokonta,3B9HA@33208|Metazoa,3CZ4K@33213|Bilateria,48930@7711|Chordata,48X2A@7742|Vertebrata,3JFQU@40674|Mammalia,3EJTZ@33554|Carnivora;em_COG_cat=P;em_desc=Arylsulfatase G;em_max_annot_lvl=33208|Metazoa;em_Preferred_name=ARSG;em_KEGG_ko=ko:K01131,ko:K12381;em_KEGG_Pathway=ko00140,ko04142,map00140,map04142;em_BRITE=ko00000,ko00001,ko01000;em_PFAMs=Sulfatase,Sulfatase_C;em_GOs=GO:0000323,GO:0003674,GO:0003824,GO:0004065,GO:0005575,GO:0005576,GO:0005615,GO:0005622,GO:0005623,GO:0005737,GO:0005764,GO:0005773,GO:0005783,GO:0005788,GO:0006790,GO:0006950,GO:0006952,GO:0008150,GO:0008152,GO:0008484,GO:0009605,GO:0009607,GO:0009617,GO:0009987,GO:0012505,GO:0016787,GO:0016788,GO:0031974,GO:0042742,GO:0043207,GO:0043226,GO:0043227,GO:0043229,GO:0043231,GO:0043233,GO:0044237,GO:0044421,GO:0044422,GO:0044424,GO:0044432,GO:0044444,GO:0044446,GO:0044464,GO:0050896,GO:0051704,GO:0051707,GO:0070013,GO:0098542;em_EC=3.1.6.2;em_KEGG_Reaction=R03404,R08941,R08942;em_KEGG_rclass=RC00231
HiC_scaffold_16	gmst	intron	47768740	47794281	98.288955	+	0	ID=g7745.t1.intron1;Parent=g7745.t1
HiC_scaffold_16	gmst	CDS	47794282	47794469	98.288955	+	1	ID=g7745.t1.CDS2;Parent=g7745.t1
HiC_scaffold_16	gmst	exon	47794282	47794469	98.288955	+	1	ID=g7745.t1.exon2;Parent=g7745.t1
HiC_scaffold_16	gmst	intron	47794470	47798193	98.288955	+	0	ID=g7745.t1.intron2;Parent=g7745.t1
HiC_scaffold_16	gmst	CDS	47798194	47798241	98.288955	+	2	ID=g7745.t1.CDS3;Parent=g7745.t1
HiC_scaffold_16	gmst	exon	47798194	47798241	98.288955	+	2	ID=g7745.t1.exon3;Parent=g7745.t1
HiC_scaffold_16	gmst	intron	47798242	47800109	98.288955	+	0	ID=g7745.t1.intron3;Parent=g7745.t1
HiC_scaffold_16	gmst	CDS	47800110	47800221	98.288955	+	2	ID=g7745.t1.CDS4;Parent=g7745.t1
HiC_scaffold_16	gmst	exon	47800110	47800221	98.288955	+	2	ID=g7745.t1.exon4;Parent=g7745.t1
HiC_scaffold_16	gmst	intron	47800222	47802786	98.288955	+	0	ID=g7745.t1.intron4;Parent=g7745.t1
HiC_scaffold_16	gmst	CDS	47802787	47802924	98.288955	+	1	ID=g7745.t1.CDS5;Parent=g7745.t1
HiC_scaffold_16	gmst	exon	47802787	47802924	98.288955	+	1	ID=g7745.t1.exon5;Parent=g7745.t1
HiC_scaffold_16	gmst	intron	47802925	47810155	98.288955	+	0	ID=g7745.t1.intron5;Parent=g7745.t1
HiC_scaffold_16	gmst	CDS	47810156	47810352	98.288955	+	1	ID=g7745.t1.CDS6;Parent=g7745.t1
HiC_scaffold_16	gmst	exon	47810156	47810352	98.288955	+	1	ID=g7745.t1.exon6;Parent=g7745.t1
HiC_scaffold_16	gmst	intron	47810353	47811269	98.288955	+	0	ID=g7745.t1.intron6;Parent=g7745.t1
HiC_scaffold_16	gmst	CDS	47811270	47811350	98.288955	+	2	ID=g7745.t1.CDS7;Parent=g7745.t1
HiC_scaffold_16	gmst	exon	47811270	47811350	98.288955	+	2	ID=g7745.t1.exon7;Parent=g7745.t1
HiC_scaffold_16	gmst	intron	47811351	47822081	98.288955	+	0	ID=g7745.t1.intron7;Parent=g7745.t1
HiC_scaffold_16	gmst	CDS	47822082	47822190	98.288955	+	2	ID=g7745.t1.CDS8;Parent=g7745.t1
HiC_scaffold_16	gmst	exon	47822082	47822190	98.288955	+	2	ID=g7745.t1.exon8;Parent=g7745.t1
HiC_scaffold_16	gmst	intron	47822191	47828689	98.288955	+	0	ID=g7745.t1.intron8;Parent=g7745.t1
HiC_scaffold_16	gmst	CDS	47828690	47828810	98.288955	+	1	ID=g7745.t1.CDS9;Parent=g7745.t1
HiC_scaffold_16	gmst	exon	47828690	47828810	98.288955	+	1	ID=g7745.t1.exon9;Parent=g7745.t1
HiC_scaffold_16	gmst	intron	47828811	47833214	98.288955	+	0	ID=g7745.t1.intron9;Parent=g7745.t1
HiC_scaffold_16	gmst	CDS	47833215	47833305	98.288955	+	0	ID=g7745.t1.CDS10;Parent=g7745.t1
HiC_scaffold_16	gmst	exon	47833215	47833305	98.288955	+	0	ID=g7745.t1.exon10;Parent=g7745.t1
HiC_scaffold_16	gmst	intron	47833306	47836139	98.288955	+	0	ID=g7745.t1.intron10;Parent=g7745.t1
HiC_scaffold_16	gmst	CDS	47836140	47836447	98.288955	+	2	ID=g7745.t1.CDS11;Parent=g7745.t1
HiC_scaffold_16	gmst	exon	47836140	47836447	98.288955	+	2	ID=g7745.t1.exon11;Parent=g7745.t1
HiC_scaffold_16	gmst	stop_codon	47836445	47836447	98.288955	+	0	ID=g7745.t1.stop1;Parent=g7745.t1
HiC_scaffold_16	AUGUSTUS	stop_codon	47837550	47837552	.	-	0	ID=g7746.t1.stop1;Parent=g7746.t1
HiC_scaffold_16	AUGUSTUS	exon	47837550	47837597	.	-	.	ID=g7746.t1.exon1;Parent=g7746.t1
HiC_scaffold_16	AUGUSTUS	CDS	47837550	47837597	1.0	-	0	ID=g7746.t1.CDS1;Parent=g7746.t1
HiC_scaffold_16	AUGUSTUS	gene	47837550	47869094	.	-	.	ID=g7746
HiC_scaffold_16	AUGUSTUS	mRNA	47837550	47869094	1.0	-	.	ID=g7746.t1;Parent=g7746;em_target=9707.XP_004405816.1;em_score=993.2;em_evalue=3.6e-302;em_tcov=.;em_OGs=KOG2110@1|root,KOG2110@2759|Eukaryota,38C5B@33154|Opisthokonta,3BGZ8@33208|Metazoa,3CY8J@33213|Bilateria,48083@7711|Chordata,496DS@7742|Vertebrata,3J6JQ@40674|Mammalia,3ETCC@33554|Carnivora;em_COG_cat=S;em_desc=WD repeat domain;em_max_annot_lvl=33208|Metazoa;em_Preferred_name=WIPI1;em_KEGG_ko=ko:K17908;em_KEGG_Pathway=ko04136,ko04138,ko04140,map04136,map04138,map04140;em_BRITE=ko00000,ko00001,ko02000,ko03029,ko04131;em_KEGG_TC=9.A.15.1;em_GOs=GO:0000045,GO:0000139,GO:0000272,GO:0000407,GO:0000421,GO:0000422,GO:0002165,GO:0002252,GO:0002376,GO:0002682,GO:0002697,GO:0002831,GO:0003674,GO:0005102,GO:0005488,GO:0005515,GO:0005543,GO:0005575,GO:0005622,GO:0005623,GO:0005737,GO:0005768,GO:0005773,GO:0005774,GO:0005776,GO:0005794,GO:0005802,GO:0005829,GO:0005856,GO:0005975,GO:0005976,GO:0005977,GO:0005980,GO:0006073,GO:0006091,GO:0006112,GO:0006464,GO:0006497,GO:0006807,GO:0006810,GO:0006892,GO:0006895,GO:0006903,GO:0006914,GO:0006950,GO:0006952,GO:0006979,GO:0006986,GO:0006996,GO:0007005,GO:0007033,GO:0007154,GO:0007165,GO:0007275,GO:0007552,GO:0008104,GO:0008134,GO:0008150,GO:0008152,GO:0008219,GO:0008289,GO:0009056,GO:0009057,GO:0009058,GO:0009059,GO:0009251,GO:0009267,GO:0009605,GO:0009607,GO:0009615,GO:0009653,GO:0009791,GO:0009886,GO:0009894,GO:0009966,GO:0009968,GO:0009987,GO:0009991,GO:0010008,GO:0010033,GO:0010506,GO:0010623,GO:0010646,GO:0010648,GO:0012501,GO:0012505,GO:0014066,GO:0014067,GO:0015980,GO:0016020,GO:0016043,GO:0016052,GO:0016192,GO:0016236,GO:0016482,GO:0019222,GO:0019538,GO:0019898,GO:0022411,GO:0022607,GO:0023051,GO:0023052,GO:0023057,GO:0030135,GO:0030136,GO:0030154,GO:0030331,GO:0030968,GO:0031090,GO:0031323,GO:0031329,GO:0031347,GO:0031410,GO:0031667,GO:0031668,GO:0031669,GO:0031982,GO:0031984,GO:0032101,GO:0032266,GO:0032501,GO:0032502,GO:0033036,GO:0033554,GO:0034045,GO:0034497,GO:0034599,GO:0034613,GO:0034620,GO:0034645,GO:0034976,GO:0035069,GO:0035091,GO:0035096,GO:0035257,GO:0035258,GO:0035966,GO:0035967,GO:0036211,GO:0036498,GO:0042157,GO:0042158,GO:0042221,GO:0042594,GO:0043167,GO:0043168,GO:0043170,GO:0043207,GO:0043226,GO:0043227,GO:0043228,GO:0043229,GO:0043231,GO:0043232,GO:0043412,GO:0043900,GO:0044042,GO:0044085,GO:0044237,GO:0044238,GO:0044247,GO:0044248,GO:0044249,GO:0044260,GO:0044262,GO:0044264,GO:0044267,GO:0044275,GO:0044422,GO:0044424,GO:0044425,GO:0044431,GO:0044433,GO:0044437,GO:0044440,GO:0044444,GO:0044446,GO:0044464,GO:0044804,GO:0046907,GO:0048193,GO:0048199,GO:0048203,GO:0048468,GO:0048519,GO:0048523,GO:0048583,GO:0048585,GO:0048707,GO:0048856,GO:0048869,GO:0050681,GO:0050688,GO:0050789,GO:0050794,GO:0050896,GO:0051179,GO:0051234,GO:0051427,GO:0051607,GO:0051640,GO:0051641,GO:0051648,GO:0051649,GO:0051650,GO:0051656,GO:0051704,GO:0051707,GO:0051716,GO:0055114,GO:0060033,GO:0061723,GO:0061726,GO:0061912,GO:0061919,GO:0065007,GO:0070727,GO:0070887,GO:0070925,GO:0071310,GO:0071496,GO:0071704,GO:0071840,GO:0080025,GO:0080134,GO:0097708,GO:0098542,GO:0098588,GO:0098791,GO:0098805,GO:1901564,GO:1901566,GO:1901575,GO:1901576,GO:1901981,GO:1902531,GO:1902532,GO:1902936,GO:1903008,GO:1905037;em_PFAMs=
HiC_scaffold_16	AUGUSTUS	intron	47837598	47840499	1.0	-	.	ID=g7746.t1.intron1;Parent=g7746.t1
HiC_scaffold_16	AUGUSTUS	exon	47840500	47840600	.	-	.	ID=g7746.t1.exon2;Parent=g7746.t1
HiC_scaffold_16	AUGUSTUS	CDS	47840500	47840600	1.0	-	2	ID=g7746.t1.CDS2;Parent=g7746.t1
HiC_scaffold_16	AUGUSTUS	intron	47840601	47841094	1.0	-	.	ID=g7746.t1.intron2;Parent=g7746.t1
HiC_scaffold_16	AUGUSTUS	exon	47841095	47841213	.	-	.	ID=g7746.t1.exon3;Parent=g7746.t1
HiC_scaffold_16	AUGUSTUS	CDS	47841095	47841213	1.0	-	1	ID=g7746.t1.CDS3;Parent=g7746.t1
HiC_scaffold_16	AUGUSTUS	intron	47841214	47841949	1.0	-	.	ID=g7746.t1.intron3;Parent=g7746.t1
HiC_scaffold_16	AUGUSTUS	exon	47841950	47842057	.	-	.	ID=g7746.t1.exon4;Parent=g7746.t1
HiC_scaffold_16	AUGUSTUS	CDS	47841950	47842057	1.0	-	1	ID=g7746.t1.CDS4;Parent=g7746.t1
HiC_scaffold_16	AUGUSTUS	intron	47842058	47842836	1.0	-	.	ID=g7746.t1.intron4;Parent=g7746.t1
HiC_scaffold_16	AUGUSTUS	exon	47842837	47843001	.	-	.	ID=g7746.t1.exon5;Parent=g7746.t1
HiC_scaffold_16	AUGUSTUS	CDS	47842837	47843001	1.0	-	1	ID=g7746.t1.CDS5;Parent=g7746.t1
HiC_scaffold_16	AUGUSTUS	intron	47843002	47847062	1.0	-	.	ID=g7746.t1.intron5;Parent=g7746.t1
HiC_scaffold_16	AUGUSTUS	exon	47847063	47847170	.	-	.	ID=g7746.t1.exon6;Parent=g7746.t1
HiC_scaffold_16	AUGUSTUS	CDS	47847063	47847170	1.0	-	1	ID=g7746.t1.CDS6;Parent=g7746.t1
HiC_scaffold_16	AUGUSTUS	intron	47847171	47847766	1.0	-	.	ID=g7746.t1.intron6;Parent=g7746.t1
HiC_scaffold_16	AUGUSTUS	exon	47847767	47847837	.	-	.	ID=g7746.t1.exon7;Parent=g7746.t1
HiC_scaffold_16	AUGUSTUS	CDS	47847767	47847837	1.0	-	0	ID=g7746.t1.CDS7;Parent=g7746.t1
HiC_scaffold_16	AUGUSTUS	intron	47847838	47848508	1.0	-	.	ID=g7746.t1.intron7;Parent=g7746.t1
HiC_scaffold_16	AUGUSTUS	exon	47848509	47848601	.	-	.	ID=g7746.t1.exon8;Parent=g7746.t1
HiC_scaffold_16	AUGUSTUS	CDS	47848509	47848601	1.0	-	0	ID=g7746.t1.CDS8;Parent=g7746.t1
HiC_scaffold_16	AUGUSTUS	intron	47848602	47849260	1.0	-	.	ID=g7746.t1.intron8;Parent=g7746.t1
HiC_scaffold_16	AUGUSTUS	exon	47849261	47849358	.	-	.	ID=g7746.t1.exon9;Parent=g7746.t1
HiC_scaffold_16	AUGUSTUS	CDS	47849261	47849358	1.0	-	2	ID=g7746.t1.CDS9;Parent=g7746.t1
HiC_scaffold_16	AUGUSTUS	intron	47849359	47856895	1.0	-	.	ID=g7746.t1.intron9;Parent=g7746.t1
HiC_scaffold_16	AUGUSTUS	exon	47856896	47856992	.	-	.	ID=g7746.t1.exon10;Parent=g7746.t1
HiC_scaffold_16	AUGUSTUS	CDS	47856896	47856992	1.0	-	0	ID=g7746.t1.CDS10;Parent=g7746.t1
HiC_scaffold_16	AUGUSTUS	intron	47856993	47861641	1.0	-	.	ID=g7746.t1.intron10;Parent=g7746.t1
HiC_scaffold_16	AUGUSTUS	exon	47861642	47861811	.	-	.	ID=g7746.t1.exon11;Parent=g7746.t1
HiC_scaffold_16	AUGUSTUS	CDS	47861642	47861811	1.0	-	2	ID=g7746.t1.CDS11;Parent=g7746.t1
HiC_scaffold_16	AUGUSTUS	intron	47861812	47863425	1.0	-	.	ID=g7746.t1.intron11;Parent=g7746.t1
HiC_scaffold_16	AUGUSTUS	exon	47863426	47863508	.	-	.	ID=g7746.t1.exon12;Parent=g7746.t1
HiC_scaffold_16	AUGUSTUS	CDS	47863426	47863508	1.0	-	1	ID=g7746.t1.CDS12;Parent=g7746.t1
HiC_scaffold_16	AUGUSTUS	intron	47863509	47869014	1.0	-	.	ID=g7746.t1.intron12;Parent=g7746.t1
HiC_scaffold_16	AUGUSTUS	exon	47869015	47869094	.	-	.	ID=g7746.t1.exon13;Parent=g7746.t1
HiC_scaffold_16	AUGUSTUS	CDS	47869015	47869094	1.0	-	0	ID=g7746.t1.CDS13;Parent=g7746.t1
HiC_scaffold_16	AUGUSTUS	start_codon	47869092	47869094	.	-	0	ID=g7746.t1.start1;Parent=g7746.t1
HiC_scaffold_16	AUGUSTUS	start_codon	47907479	47907481	.	+	0	ID=g7747.t1.start1;Parent=g7747.t1
HiC_scaffold_16	AUGUSTUS	exon	47907479	47907655	.	+	.	ID=g7747.t1.exon1;Parent=g7747.t1
HiC_scaffold_16	AUGUSTUS	CDS	47907479	47907655	1.0	+	0	ID=g7747.t1.CDS1;Parent=g7747.t1
HiC_scaffold_16	AUGUSTUS	gene	47907479	47923688	.	+	.	ID=g7747
HiC_scaffold_16	AUGUSTUS	mRNA	47907479	47923688	1.0	+	.	ID=g7747.t1;Parent=g7747;em_target=29073.XP_008691894.1;em_score=842.4;em_evalue=1.2e-256;em_tcov=.;em_OGs=COG0664@1|root,KOG1113@2759|Eukaryota,38GS1@33154|Opisthokonta,3BBF2@33208|Metazoa,3CS4Z@33213|Bilateria,486N9@7711|Chordata,48V1V@7742|Vertebrata,3J5RP@40674|Mammalia,3EFUB@33554|Carnivora;em_COG_cat=T;em_desc=Protein kinase, cAMP-dependent, regulatory, type I, alpha;em_max_annot_lvl=33208|Metazoa;em_Preferred_name=PRKAR1A;em_KEGG_ko=ko:K04739;em_KEGG_Pathway=ko04910,map04910;em_BRITE=ko00000,ko00001;em_PFAMs=RIIa,cNMP_binding;em_GOs=GO:0000003,GO:0000166,GO:0000226,GO:0000280,GO:0001704,GO:0001707,GO:0001932,GO:0001933,GO:0001934,GO:0002682,GO:0002683,GO:0002694,GO:0002695,GO:0003006,GO:0003008,GO:0003014,GO:0003091,GO:0003674,GO:0004857,GO:0004860,GO:0004862,GO:0005488,GO:0005515,GO:0005575,GO:0005622,GO:0005623,GO:0005737,GO:0005829,GO:0005886,GO:0005929,GO:0005952,GO:0006355,GO:0006357,GO:0006464,GO:0006468,GO:0006469,GO:0006793,GO:0006796,GO:0006807,GO:0006950,GO:0006996,GO:0007010,GO:0007015,GO:0007017,GO:0007049,GO:0007143,GO:0007154,GO:0007162,GO:0007163,GO:0007165,GO:0007267,GO:0007268,GO:0007274,GO:0007275,GO:0007276,GO:0007281,GO:0007292,GO:0007308,GO:0007309,GO:0007369,GO:0007389,GO:0007498,GO:0007507,GO:0007591,GO:0007596,GO:0007599,GO:0007610,GO:0007611,GO:0007612,GO:0007613,GO:0007635,GO:0008103,GO:0008150,GO:0008152,GO:0008283,GO:0008285,GO:0008306,GO:0008355,GO:0008603,GO:0009611,GO:0009636,GO:0009653,GO:0009719,GO:0009725,GO:0009790,GO:0009798,GO:0009887,GO:0009888,GO:0009889,GO:0009892,GO:0009893,GO:0009966,GO:0009968,GO:0009987,GO:0009994,GO:0010033,GO:0010243,GO:0010468,GO:0010556,GO:0010562,GO:0010563,GO:0010564,GO:0010604,GO:0010605,GO:0010639,GO:0010646,GO:0010648,GO:0010721,GO:0010927,GO:0010948,GO:0014706,GO:0014855,GO:0016020,GO:0016043,GO:0016310,GO:0016325,GO:0017076,GO:0019207,GO:0019210,GO:0019219,GO:0019220,GO:0019222,GO:0019538,GO:0019887,GO:0019899,GO:0019900,GO:0019901,GO:0019904,GO:0019932,GO:0019933,GO:0019935,GO:0019953,GO:0021700,GO:0022402,GO:0022407,GO:0022408,GO:0022412,GO:0022414,GO:0022607,GO:0023051,GO:0023052,GO:0023057,GO:0030029,GO:0030036,GO:0030104,GO:0030154,GO:0030155,GO:0030234,GO:0030239,GO:0030291,GO:0030551,GO:0030552,GO:0030554,GO:0030951,GO:0030952,GO:0031032,GO:0031323,GO:0031324,GO:0031325,GO:0031326,GO:0031399,GO:0031400,GO:0031401,GO:0031588,GO:0031594,GO:0031625,GO:0032147,GO:0032268,GO:0032269,GO:0032270,GO:0032501,GO:0032502,GO:0032504,GO:0032553,GO:0032555,GO:0032559,GO:0032870,GO:0032878,GO:0032944,GO:0032945,GO:0032989,GO:0032991,GO:0033002,GO:0033043,GO:0033673,GO:0033674,GO:0033762,GO:0034199,GO:0034236,GO:0035265,GO:0035556,GO:0036094,GO:0036211,GO:0040007,GO:0040020,GO:0042048,GO:0042060,GO:0042127,GO:0042129,GO:0042130,GO:0042221,GO:0042303,GO:0042325,GO:0042326,GO:0042327,GO:0042493,GO:0042592,GO:0042692,GO:0042802,GO:0042995,GO:0043085,GO:0043086,GO:0043167,GO:0043168,GO:0043170,GO:0043226,GO:0043412,GO:0043434,GO:0043549,GO:0043900,GO:0043901,GO:0044085,GO:0044092,GO:0044093,GO:0044237,GO:0044238,GO:0044260,GO:0044267,GO:0044389,GO:0044422,GO:0044424,GO:0044425,GO:0044441,GO:0044444,GO:0044459,GO:0044463,GO:0044464,GO:0044703,GO:0044853,GO:0045121,GO:0045202,GO:0045214,GO:0045471,GO:0045595,GO:0045596,GO:0045786,GO:0045835,GO:0045859,GO:0045860,GO:0045936,GO:0045937,GO:0046006,GO:0046007,GO:0046677,GO:0048285,GO:0048332,GO:0048468,GO:0048469,GO:0048477,GO:0048513,GO:0048518,GO:0048519,GO:0048520,GO:0048522,GO:0048523,GO:0048583,GO:0048585,GO:0048589,GO:0048598,GO:0048599,GO:0048609,GO:0048646,GO:0048729,GO:0048731,GO:0048738,GO:0048856,GO:0048869,GO:0048871,GO:0048878,GO:0050670,GO:0050672,GO:0050789,GO:0050790,GO:0050793,GO:0050794,GO:0050795,GO:0050817,GO:0050863,GO:0050865,GO:0050866,GO:0050868,GO:0050877,GO:0050878,GO:0050890,GO:0050891,GO:0050896,GO:0051018,GO:0051093,GO:0051128,GO:0051129,GO:0051146,GO:0051171,GO:0051172,GO:0051173,GO:0051174,GO:0051239,GO:0051241,GO:0051246,GO:0051247,GO:0051248,GO:0051249,GO:0051250,GO:0051252,GO:0051321,GO:0051338,GO:0051347,GO:0051348,GO:0051445,GO:0051447,GO:0051704,GO:0051716,GO:0051726,GO:0051783,GO:0051784,GO:0055001,GO:0055002,GO:0055017,GO:0060038,GO:0060255,GO:0060259,GO:0060281,GO:0060283,GO:0060284,GO:0060419,GO:0060537,GO:0061061,GO:0061695,GO:0065007,GO:0065008,GO:0065009,GO:0070663,GO:0070664,GO:0070887,GO:0070925,GO:0071310,GO:0071375,GO:0071377,GO:0071417,GO:0071495,GO:0071704,GO:0071840,GO:0071900,GO:0071901,GO:0071944,GO:0072359,GO:0072375,GO:0080090,GO:0090036,GO:0090038,GO:0097159,GO:0097305,GO:0097367,GO:0097435,GO:0097546,GO:0098589,GO:0098590,GO:0098772,GO:0098805,GO:0098857,GO:0098916,GO:0099536,GO:0099537,GO:0120025,GO:0120038,GO:0140013,GO:1900193,GO:1900194,GO:1901265,GO:1901363,GO:1901564,GO:1901652,GO:1901653,GO:1901698,GO:1901699,GO:1901700,GO:1901701,GO:1902494,GO:1902531,GO:1902532,GO:1902911,GO:1903037,GO:1903038,GO:1903046,GO:1903429,GO:1903430,GO:1903506,GO:1903538,GO:1905879,GO:1905880,GO:1990234,GO:2000112,GO:2000114,GO:2000241,GO:2000242,GO:2000253,GO:2000479,GO:2000480,GO:2001141
HiC_scaffold_16	AUGUSTUS	intron	47907656	47913006	1.0	+	.	ID=g7747.t1.intron1;Parent=g7747.t1
HiC_scaffold_16	AUGUSTUS	exon	47913007	47913177	.	+	.	ID=g7747.t1.exon2;Parent=g7747.t1
HiC_scaffold_16	AUGUSTUS	CDS	47913007	47913177	1.0	+	0	ID=g7747.t1.CDS2;Parent=g7747.t1
HiC_scaffold_16	AUGUSTUS	intron	47913178	47914025	1.0	+	.	ID=g7747.t1.intron2;Parent=g7747.t1
HiC_scaffold_16	AUGUSTUS	exon	47914026	47914117	.	+	.	ID=g7747.t1.exon3;Parent=g7747.t1
HiC_scaffold_16	AUGUSTUS	CDS	47914026	47914117	1.0	+	0	ID=g7747.t1.CDS3;Parent=g7747.t1
HiC_scaffold_16	AUGUSTUS	intron	47914118	47914319	1.0	+	.	ID=g7747.t1.intron3;Parent=g7747.t1
HiC_scaffold_16	AUGUSTUS	exon	47914320	47914381	.	+	.	ID=g7747.t1.exon4;Parent=g7747.t1
HiC_scaffold_16	AUGUSTUS	CDS	47914320	47914381	1.0	+	1	ID=g7747.t1.CDS4;Parent=g7747.t1
HiC_scaffold_16	AUGUSTUS	intron	47914382	47918155	1.0	+	.	ID=g7747.t1.intron4;Parent=g7747.t1
HiC_scaffold_16	AUGUSTUS	exon	47918156	47918202	.	+	.	ID=g7747.t1.exon5;Parent=g7747.t1
HiC_scaffold_16	AUGUSTUS	CDS	47918156	47918202	1.0	+	2	ID=g7747.t1.CDS5;Parent=g7747.t1
HiC_scaffold_16	AUGUSTUS	intron	47918203	47919143	1.0	+	.	ID=g7747.t1.intron5;Parent=g7747.t1
HiC_scaffold_16	AUGUSTUS	exon	47919144	47919302	.	+	.	ID=g7747.t1.exon6;Parent=g7747.t1
HiC_scaffold_16	AUGUSTUS	CDS	47919144	47919302	1.0	+	0	ID=g7747.t1.CDS6;Parent=g7747.t1
HiC_scaffold_16	AUGUSTUS	intron	47919303	47920565	1.0	+	.	ID=g7747.t1.intron6;Parent=g7747.t1
HiC_scaffold_16	AUGUSTUS	exon	47920566	47920626	.	+	.	ID=g7747.t1.exon7;Parent=g7747.t1
HiC_scaffold_16	AUGUSTUS	CDS	47920566	47920626	1.0	+	0	ID=g7747.t1.CDS7;Parent=g7747.t1
HiC_scaffold_16	AUGUSTUS	intron	47920627	47921796	1.0	+	.	ID=g7747.t1.intron7;Parent=g7747.t1
HiC_scaffold_16	AUGUSTUS	exon	47921797	47921918	.	+	.	ID=g7747.t1.exon8;Parent=g7747.t1
HiC_scaffold_16	AUGUSTUS	CDS	47921797	47921918	1.0	+	2	ID=g7747.t1.CDS8;Parent=g7747.t1
HiC_scaffold_16	AUGUSTUS	intron	47921919	47923103	1.0	+	.	ID=g7747.t1.intron8;Parent=g7747.t1
HiC_scaffold_16	AUGUSTUS	exon	47923104	47923185	.	+	.	ID=g7747.t1.exon9;Parent=g7747.t1
HiC_scaffold_16	AUGUSTUS	CDS	47923104	47923185	1.0	+	0	ID=g7747.t1.CDS9;Parent=g7747.t1
HiC_scaffold_16	AUGUSTUS	intron	47923186	47923515	1.0	+	.	ID=g7747.t1.intron9;Parent=g7747.t1
HiC_scaffold_16	AUGUSTUS	exon	47923516	47923688	.	+	.	ID=g7747.t1.exon10;Parent=g7747.t1
HiC_scaffold_16	AUGUSTUS	CDS	47923516	47923688	1.0	+	2	ID=g7747.t1.CDS10;Parent=g7747.t1
HiC_scaffold_16	AUGUSTUS	stop_codon	47923686	47923688	.	+	0	ID=g7747.t1.stop1;Parent=g7747.t1
HiC_scaffold_16	AUGUSTUS	stop_codon	47930495	47930497	.	-	0	ID=g7748.t1.stop1;Parent=g7748.t1
HiC_scaffold_16	AUGUSTUS	exon	47930495	47930759	.	-	.	ID=g7748.t1.exon1;Parent=g7748.t1
HiC_scaffold_16	AUGUSTUS	CDS	47930495	47930759	1.0	-	1	ID=g7748.t1.CDS1;Parent=g7748.t1
HiC_scaffold_16	AUGUSTUS	gene	47930495	47976059	.	-	.	ID=g7748
HiC_scaffold_16	AUGUSTUS	mRNA	47930495	47976059	1.0	-	.	ID=g7748.t1;Parent=g7748;em_target=9707.XP_004405812.1;em_score=1204.6;em_evalue=0.0;em_tcov=.;em_OGs=KOG3829@1|root,KOG3829@2759|Eukaryota,38D61@33154|Opisthokonta,3BGWM@33208|Metazoa,3CS74@33213|Bilateria,4851X@7711|Chordata,48ZV7@7742|Vertebrata,3JFK7@40674|Mammalia,3EUQU@33554|Carnivora;em_COG_cat=S;em_desc=FAM20A, golgi associated secretory pathway pseudokinase;em_max_annot_lvl=33208|Metazoa;em_Preferred_name=FAM20A;em_KEGG_ko=ko:K21957,ko:K21958;em_BRITE=ko00000,ko01000,ko04131;em_PFAMs=Fam20C;em_GOs=GO:0001932,GO:0001934,GO:0003674,GO:0003824,GO:0004672,GO:0004674,GO:0005488,GO:0005575,GO:0005576,GO:0005615,GO:0005622,GO:0005623,GO:0005737,GO:0005783,GO:0005794,GO:0006464,GO:0006468,GO:0006793,GO:0006796,GO:0006807,GO:0007275,GO:0008047,GO:0008150,GO:0008152,GO:0009653,GO:0009887,GO:0009888,GO:0009893,GO:0009987,GO:0010562,GO:0010604,GO:0012505,GO:0016301,GO:0016310,GO:0016740,GO:0016772,GO:0016773,GO:0019207,GO:0019209,GO:0019220,GO:0019222,GO:0019538,GO:0019887,GO:0030145,GO:0030234,GO:0030295,GO:0031214,GO:0031323,GO:0031325,GO:0031399,GO:0031401,GO:0032147,GO:0032268,GO:0032270,GO:0032501,GO:0032502,GO:0033674,GO:0034505,GO:0036211,GO:0042325,GO:0042327,GO:0042475,GO:0042476,GO:0042592,GO:0043085,GO:0043167,GO:0043169,GO:0043170,GO:0043226,GO:0043227,GO:0043229,GO:0043231,GO:0043412,GO:0043539,GO:0043549,GO:0044093,GO:0044237,GO:0044238,GO:0044260,GO:0044267,GO:0044421,GO:0044424,GO:0044444,GO:0044464,GO:0044691,GO:0045859,GO:0045860,GO:0045937,GO:0046872,GO:0046914,GO:0048513,GO:0048518,GO:0048522,GO:0048646,GO:0048731,GO:0048856,GO:0048878,GO:0050789,GO:0050790,GO:0050794,GO:0050801,GO:0051171,GO:0051173,GO:0051174,GO:0051246,GO:0051247,GO:0051338,GO:0051347,GO:0055065,GO:0055074,GO:0055080,GO:0060255,GO:0065007,GO:0065008,GO:0065009,GO:0070166,GO:0071704,GO:0071900,GO:0071902,GO:0072507,GO:0080090,GO:0097186,GO:0098771,GO:0098772,GO:0140096,GO:1901564;em_EC=2.7.11.1
HiC_scaffold_16	AUGUSTUS	intron	47930760	47932172	1.0	-	.	ID=g7748.t1.intron1;Parent=g7748.t1
HiC_scaffold_16	AUGUSTUS	exon	47932173	47932232	.	-	.	ID=g7748.t1.exon2;Parent=g7748.t1
HiC_scaffold_16	AUGUSTUS	CDS	47932173	47932232	1.0	-	1	ID=g7748.t1.CDS2;Parent=g7748.t1
HiC_scaffold_16	AUGUSTUS	intron	47932233	47932648	1.0	-	.	ID=g7748.t1.intron2;Parent=g7748.t1
HiC_scaffold_16	AUGUSTUS	exon	47932649	47932730	.	-	.	ID=g7748.t1.exon3;Parent=g7748.t1
HiC_scaffold_16	AUGUSTUS	CDS	47932649	47932730	1.0	-	2	ID=g7748.t1.CDS3;Parent=g7748.t1
HiC_scaffold_16	AUGUSTUS	intron	47932731	47933125	1.0	-	.	ID=g7748.t1.intron3;Parent=g7748.t1
HiC_scaffold_16	AUGUSTUS	exon	47933126	47933235	.	-	.	ID=g7748.t1.exon4;Parent=g7748.t1
HiC_scaffold_16	AUGUSTUS	CDS	47933126	47933235	1.0	-	1	ID=g7748.t1.CDS4;Parent=g7748.t1
HiC_scaffold_16	AUGUSTUS	intron	47933236	47933710	1.0	-	.	ID=g7748.t1.intron4;Parent=g7748.t1
HiC_scaffold_16	AUGUSTUS	exon	47933711	47933891	.	-	.	ID=g7748.t1.exon5;Parent=g7748.t1
HiC_scaffold_16	AUGUSTUS	CDS	47933711	47933891	1.0	-	2	ID=g7748.t1.CDS5;Parent=g7748.t1
HiC_scaffold_16	AUGUSTUS	intron	47933892	47934428	1.0	-	.	ID=g7748.t1.intron5;Parent=g7748.t1
HiC_scaffold_16	AUGUSTUS	exon	47934429	47934544	.	-	.	ID=g7748.t1.exon6;Parent=g7748.t1
HiC_scaffold_16	AUGUSTUS	CDS	47934429	47934544	1.0	-	1	ID=g7748.t1.CDS6;Parent=g7748.t1
HiC_scaffold_16	AUGUSTUS	intron	47934545	47935342	1.0	-	.	ID=g7748.t1.intron6;Parent=g7748.t1
HiC_scaffold_16	AUGUSTUS	exon	47935343	47935435	.	-	.	ID=g7748.t1.exon7;Parent=g7748.t1
HiC_scaffold_16	AUGUSTUS	CDS	47935343	47935435	1.0	-	1	ID=g7748.t1.CDS7;Parent=g7748.t1
HiC_scaffold_16	AUGUSTUS	intron	47935436	47937382	1.0	-	.	ID=g7748.t1.intron7;Parent=g7748.t1
HiC_scaffold_16	AUGUSTUS	exon	47937383	47937461	.	-	.	ID=g7748.t1.exon8;Parent=g7748.t1
HiC_scaffold_16	AUGUSTUS	CDS	47937383	47937461	1.0	-	2	ID=g7748.t1.CDS8;Parent=g7748.t1
HiC_scaffold_16	AUGUSTUS	intron	47937462	47938928	1.0	-	.	ID=g7748.t1.intron8;Parent=g7748.t1
HiC_scaffold_16	AUGUSTUS	exon	47938929	47938979	.	-	.	ID=g7748.t1.exon9;Parent=g7748.t1
HiC_scaffold_16	AUGUSTUS	CDS	47938929	47938979	1.0	-	2	ID=g7748.t1.CDS9;Parent=g7748.t1
HiC_scaffold_16	AUGUSTUS	intron	47938980	47939700	1.0	-	.	ID=g7748.t1.intron9;Parent=g7748.t1
HiC_scaffold_16	AUGUSTUS	exon	47939701	47939885	.	-	.	ID=g7748.t1.exon10;Parent=g7748.t1
HiC_scaffold_16	AUGUSTUS	CDS	47939701	47939885	1.0	-	1	ID=g7748.t1.CDS10;Parent=g7748.t1
HiC_scaffold_16	AUGUSTUS	intron	47939886	47975667	1.0	-	.	ID=g7748.t1.intron10;Parent=g7748.t1
HiC_scaffold_16	AUGUSTUS	exon	47975668	47976059	.	-	.	ID=g7748.t1.exon11;Parent=g7748.t1
HiC_scaffold_16	AUGUSTUS	CDS	47975668	47976059	1.0	-	0	ID=g7748.t1.CDS11;Parent=g7748.t1
HiC_scaffold_16	AUGUSTUS	start_codon	47976057	47976059	.	-	0	ID=g7748.t1.start1;Parent=g7748.t1
HiC_scaffold_16	AUGUSTUS	stop_codon	48133183	48133185	.	-	0	ID=g7749.t1.stop1;Parent=g7749.t1
HiC_scaffold_16	gmst	stop_codon	48133183	48133185	342.073292	-	0	ID=g7749.t2.stop1;Parent=g7749.t2
HiC_scaffold_16	gmst	stop_codon	48133183	48133185	347.899815	-	0	ID=g7749.t3.stop1;Parent=g7749.t3
HiC_scaffold_16	AUGUSTUS	exon	48133183	48133281	.	-	.	ID=g7749.t1.exon1;Parent=g7749.t1
HiC_scaffold_16	AUGUSTUS	CDS	48133183	48133281	1.0	-	0	ID=g7749.t1.CDS1;Parent=g7749.t1
HiC_scaffold_16	gmst	CDS	48133183	48133281	342.073292	-	0	ID=g7749.t2.CDS1;Parent=g7749.t2
HiC_scaffold_16	gmst	exon	48133183	48133281	342.073292	-	0	ID=g7749.t2.exon1;Parent=g7749.t2
HiC_scaffold_16	gmst	CDS	48133183	48133281	347.899815	-	0	ID=g7749.t3.CDS1;Parent=g7749.t3
HiC_scaffold_16	gmst	exon	48133183	48133281	347.899815	-	0	ID=g7749.t3.exon1;Parent=g7749.t3
HiC_scaffold_16	AUGUSTUS	mRNA	48133183	48195236	0.87	-	.	ID=g7749.t1;Parent=g7749;em_target=9646.ENSAMEP00000011173;em_score=3114.9;em_evalue=0.0;em_tcov=.;em_OGs=COG1131@1|root,KOG0059@2759|Eukaryota,38BMM@33154|Opisthokonta,3BDUE@33208|Metazoa,3CW9N@33213|Bilateria,483XW@7711|Chordata,48YG7@7742|Vertebrata,3J91N@40674|Mammalia,3EQB8@33554|Carnivora;em_COG_cat=I;em_desc=ATP-binding cassette sub-family A;em_max_annot_lvl=33208|Metazoa;em_Preferred_name=ABCA8;em_GOs=GO:0003674,GO:0003824,GO:0005215,GO:0005575,GO:0005622,GO:0005623,GO:0005737,GO:0005739,GO:0005740,GO:0005743,GO:0005886,GO:0006810,GO:0006855,GO:0006869,GO:0008150,GO:0008559,GO:0010876,GO:0015238,GO:0015399,GO:0015405,GO:0015893,GO:0016020,GO:0016462,GO:0016787,GO:0016817,GO:0016818,GO:0016887,GO:0017111,GO:0019866,GO:0022804,GO:0022857,GO:0031090,GO:0031966,GO:0031967,GO:0031975,GO:0033036,GO:0042221,GO:0042493,GO:0042623,GO:0042626,GO:0042908,GO:0042910,GO:0043226,GO:0043227,GO:0043229,GO:0043231,GO:0043492,GO:0044422,GO:0044424,GO:0044429,GO:0044444,GO:0044446,GO:0044464,GO:0050896,GO:0051179,GO:0051234,GO:0055085,GO:0071702,GO:0071944;em_KEGG_ko=ko:K05649,ko:K05650,ko:K05651;em_KEGG_Pathway=ko02010,map02010;em_BRITE=ko00000,ko00001,ko02000;em_KEGG_TC=3.A.1.211;em_PFAMs=ABC2_membrane_3,ABC_tran
HiC_scaffold_16	gmst	mRNA	48133183	48196547	.	-	.	ID=g7749.t3;Parent=g7749;em_target=9646.ENSAMEP00000011173;em_score=3240.2;em_evalue=0.0;em_tcov=.;em_OGs=COG1131@1|root,KOG0059@2759|Eukaryota,38BMM@33154|Opisthokonta,3BDUE@33208|Metazoa,3CW9N@33213|Bilateria,483XW@7711|Chordata,48YG7@7742|Vertebrata,3J91N@40674|Mammalia,3EQB8@33554|Carnivora;em_COG_cat=I;em_desc=ATP-binding cassette sub-family A;em_max_annot_lvl=33208|Metazoa;em_Preferred_name=ABCA8;em_GOs=GO:0003674,GO:0003824,GO:0005215,GO:0005575,GO:0005622,GO:0005623,GO:0005737,GO:0005739,GO:0005740,GO:0005743,GO:0005886,GO:0006810,GO:0006855,GO:0006869,GO:0008150,GO:0008559,GO:0010876,GO:0015238,GO:0015399,GO:0015405,GO:0015893,GO:0016020,GO:0016462,GO:0016787,GO:0016817,GO:0016818,GO:0016887,GO:0017111,GO:0019866,GO:0022804,GO:0022857,GO:0031090,GO:0031966,GO:0031967,GO:0031975,GO:0033036,GO:0042221,GO:0042493,GO:0042623,GO:0042626,GO:0042908,GO:0042910,GO:0043226,GO:0043227,GO:0043229,GO:0043231,GO:0043492,GO:0044422,GO:0044424,GO:0044429,GO:0044444,GO:0044446,GO:0044464,GO:0050896,GO:0051179,GO:0051234,GO:0055085,GO:0071702,GO:0071944;em_KEGG_ko=ko:K05649,ko:K05650,ko:K05651;em_KEGG_Pathway=ko02010,map02010;em_BRITE=ko00000,ko00001,ko02000;em_KEGG_TC=3.A.1.211;em_PFAMs=ABC2_membrane_3,ABC_tran
HiC_scaffold_16	AUGUSTUS	gene	48133183	48279027	.	-	.	ID=g7749
HiC_scaffold_16	gmst	mRNA	48133183	48279027	.	-	.	ID=g7749.t2;Parent=g7749;em_target=9646.ENSAMEP00000011084;em_score=3509.9;em_evalue=0.0;em_tcov=.;em_OGs=COG1131@1|root,KOG0059@2759|Eukaryota,38BMM@33154|Opisthokonta,3BDUE@33208|Metazoa,3CW9N@33213|Bilateria,483XW@7711|Chordata,48YG7@7742|Vertebrata,3J91N@40674|Mammalia,3EHC0@33554|Carnivora;em_COG_cat=Q;em_desc=ATP-binding cassette sub-family A;em_max_annot_lvl=33208|Metazoa;em_Preferred_name=ABCA9;em_KEGG_ko=ko:K05649,ko:K05650,ko:K05651;em_KEGG_Pathway=ko02010,map02010;em_BRITE=ko00000,ko00001,ko02000;em_KEGG_TC=3.A.1.211;em_PFAMs=ABC2_membrane_3,ABC_tran;em_GOs=GO:0003674,GO:0003824,GO:0005215,GO:0005575,GO:0005622,GO:0005623,GO:0006810,GO:0006869,GO:0008150,GO:0010876,GO:0015399,GO:0015405,GO:0016462,GO:0016787,GO:0016817,GO:0016818,GO:0016887,GO:0017111,GO:0022804,GO:0022857,GO:0033036,GO:0042623,GO:0042626,GO:0043226,GO:0043227,GO:0043229,GO:0043231,GO:0043492,GO:0044424,GO:0044464,GO:0051179,GO:0051234,GO:0055085,GO:0071702
HiC_scaffold_16	AUGUSTUS	intron	48133282	48133412	1.0	-	.	ID=g7749.t1.intron1;Parent=g7749.t1
HiC_scaffold_16	gmst	intron	48133282	48133412	342.073292	-	0	ID=g7749.t2.intron1;Parent=g7749.t2
HiC_scaffold_16	gmst	intron	48133282	48133412	347.899815	-	0	ID=g7749.t3.intron1;Parent=g7749.t3
HiC_scaffold_16	AUGUSTUS	exon	48133413	48133468	.	-	.	ID=g7749.t1.exon2;Parent=g7749.t1
HiC_scaffold_16	AUGUSTUS	CDS	48133413	48133468	1.0	-	2	ID=g7749.t1.CDS2;Parent=g7749.t1
HiC_scaffold_16	gmst	CDS	48133413	48133468	342.073292	-	2	ID=g7749.t2.CDS2;Parent=g7749.t2
HiC_scaffold_16	gmst	exon	48133413	48133468	342.073292	-	2	ID=g7749.t2.exon2;Parent=g7749.t2
HiC_scaffold_16	gmst	CDS	48133413	48133468	347.899815	-	2	ID=g7749.t3.CDS2;Parent=g7749.t3
HiC_scaffold_16	gmst	exon	48133413	48133468	347.899815	-	2	ID=g7749.t3.exon2;Parent=g7749.t3
HiC_scaffold_16	AUGUSTUS	intron	48133469	48135275	1.0	-	.	ID=g7749.t1.intron2;Parent=g7749.t1
HiC_scaffold_16	gmst	intron	48133469	48135275	342.073292	-	0	ID=g7749.t2.intron2;Parent=g7749.t2
HiC_scaffold_16	gmst	intron	48133469	48135275	347.899815	-	0	ID=g7749.t3.intron2;Parent=g7749.t3
HiC_scaffold_16	AUGUSTUS	exon	48135276	48135355	.	-	.	ID=g7749.t1.exon3;Parent=g7749.t1
HiC_scaffold_16	AUGUSTUS	CDS	48135276	48135355	1.0	-	1	ID=g7749.t1.CDS3;Parent=g7749.t1
HiC_scaffold_16	gmst	CDS	48135276	48135355	342.073292	-	1	ID=g7749.t2.CDS3;Parent=g7749.t2
HiC_scaffold_16	gmst	exon	48135276	48135355	342.073292	-	1	ID=g7749.t2.exon3;Parent=g7749.t2
HiC_scaffold_16	gmst	CDS	48135276	48135355	347.899815	-	1	ID=g7749.t3.CDS3;Parent=g7749.t3
HiC_scaffold_16	gmst	exon	48135276	48135355	347.899815	-	1	ID=g7749.t3.exon3;Parent=g7749.t3
HiC_scaffold_16	AUGUSTUS	intron	48135356	48136709	1.0	-	.	ID=g7749.t1.intron3;Parent=g7749.t1
HiC_scaffold_16	gmst	intron	48135356	48136709	342.073292	-	0	ID=g7749.t2.intron3;Parent=g7749.t2
HiC_scaffold_16	gmst	intron	48135356	48136709	347.899815	-	0	ID=g7749.t3.intron3;Parent=g7749.t3
HiC_scaffold_16	AUGUSTUS	exon	48136710	48136850	.	-	.	ID=g7749.t1.exon4;Parent=g7749.t1
HiC_scaffold_16	AUGUSTUS	CDS	48136710	48136850	1.0	-	1	ID=g7749.t1.CDS4;Parent=g7749.t1
HiC_scaffold_16	gmst	CDS	48136710	48136850	342.073292	-	1	ID=g7749.t2.CDS4;Parent=g7749.t2
HiC_scaffold_16	gmst	exon	48136710	48136850	342.073292	-	1	ID=g7749.t2.exon4;Parent=g7749.t2
HiC_scaffold_16	gmst	CDS	48136710	48136850	347.899815	-	1	ID=g7749.t3.CDS4;Parent=g7749.t3
HiC_scaffold_16	gmst	exon	48136710	48136850	347.899815	-	1	ID=g7749.t3.exon4;Parent=g7749.t3
HiC_scaffold_16	AUGUSTUS	intron	48136851	48137099	1.0	-	.	ID=g7749.t1.intron4;Parent=g7749.t1
HiC_scaffold_16	gmst	intron	48136851	48137099	342.073292	-	0	ID=g7749.t2.intron4;Parent=g7749.t2
HiC_scaffold_16	gmst	intron	48136851	48137099	347.899815	-	0	ID=g7749.t3.intron4;Parent=g7749.t3
HiC_scaffold_16	AUGUSTUS	exon	48137100	48137219	.	-	.	ID=g7749.t1.exon5;Parent=g7749.t1
HiC_scaffold_16	AUGUSTUS	CDS	48137100	48137219	1.0	-	1	ID=g7749.t1.CDS5;Parent=g7749.t1
HiC_scaffold_16	gmst	CDS	48137100	48137219	342.073292	-	1	ID=g7749.t2.CDS5;Parent=g7749.t2
HiC_scaffold_16	gmst	exon	48137100	48137219	342.073292	-	1	ID=g7749.t2.exon5;Parent=g7749.t2
HiC_scaffold_16	gmst	CDS	48137100	48137219	347.899815	-	1	ID=g7749.t3.CDS5;Parent=g7749.t3
HiC_scaffold_16	gmst	exon	48137100	48137219	347.899815	-	1	ID=g7749.t3.exon5;Parent=g7749.t3
HiC_scaffold_16	AUGUSTUS	intron	48137220	48137825	1.0	-	.	ID=g7749.t1.intron5;Parent=g7749.t1
HiC_scaffold_16	gmst	intron	48137220	48137825	347.899815	-	0	ID=g7749.t3.intron5;Parent=g7749.t3
HiC_scaffold_16	gmst	intron	48137220	48228309	342.073292	-	0	ID=g7749.t2.intron5;Parent=g7749.t2
HiC_scaffold_16	AUGUSTUS	exon	48137826	48137920	.	-	.	ID=g7749.t1.exon6;Parent=g7749.t1
HiC_scaffold_16	AUGUSTUS	CDS	48137826	48137920	1.0	-	0	ID=g7749.t1.CDS6;Parent=g7749.t1
HiC_scaffold_16	gmst	CDS	48137826	48137920	347.899815	-	0	ID=g7749.t3.CDS6;Parent=g7749.t3
HiC_scaffold_16	gmst	exon	48137826	48137920	347.899815	-	0	ID=g7749.t3.exon6;Parent=g7749.t3
HiC_scaffold_16	AUGUSTUS	intron	48137921	48137997	1.0	-	.	ID=g7749.t1.intron6;Parent=g7749.t1
HiC_scaffold_16	gmst	intron	48137921	48137997	347.899815	-	0	ID=g7749.t3.intron6;Parent=g7749.t3
HiC_scaffold_16	AUGUSTUS	exon	48137998	48138073	.	-	.	ID=g7749.t1.exon7;Parent=g7749.t1
HiC_scaffold_16	AUGUSTUS	CDS	48137998	48138073	1.0	-	1	ID=g7749.t1.CDS7;Parent=g7749.t1
HiC_scaffold_16	gmst	CDS	48137998	48138073	347.899815	-	1	ID=g7749.t3.CDS7;Parent=g7749.t3
HiC_scaffold_16	gmst	exon	48137998	48138073	347.899815	-	1	ID=g7749.t3.exon7;Parent=g7749.t3
HiC_scaffold_16	AUGUSTUS	intron	48138074	48138722	1.0	-	.	ID=g7749.t1.intron7;Parent=g7749.t1
HiC_scaffold_16	gmst	intron	48138074	48138722	347.899815	-	0	ID=g7749.t3.intron7;Parent=g7749.t3
HiC_scaffold_16	AUGUSTUS	exon	48138723	48138883	.	-	.	ID=g7749.t1.exon8;Parent=g7749.t1
HiC_scaffold_16	AUGUSTUS	CDS	48138723	48138883	1.0	-	0	ID=g7749.t1.CDS8;Parent=g7749.t1
HiC_scaffold_16	gmst	CDS	48138723	48138883	347.899815	-	0	ID=g7749.t3.CDS8;Parent=g7749.t3
HiC_scaffold_16	gmst	exon	48138723	48138883	347.899815	-	0	ID=g7749.t3.exon8;Parent=g7749.t3
HiC_scaffold_16	AUGUSTUS	intron	48138884	48141161	1.0	-	.	ID=g7749.t1.intron8;Parent=g7749.t1
HiC_scaffold_16	gmst	intron	48138884	48141161	347.899815	-	0	ID=g7749.t3.intron8;Parent=g7749.t3
HiC_scaffold_16	AUGUSTUS	exon	48141162	48141253	.	-	.	ID=g7749.t1.exon9;Parent=g7749.t1
HiC_scaffold_16	AUGUSTUS	CDS	48141162	48141253	1.0	-	2	ID=g7749.t1.CDS9;Parent=g7749.t1
HiC_scaffold_16	gmst	CDS	48141162	48141253	347.899815	-	2	ID=g7749.t3.CDS9;Parent=g7749.t3
HiC_scaffold_16	gmst	exon	48141162	48141253	347.899815	-	2	ID=g7749.t3.exon9;Parent=g7749.t3
HiC_scaffold_16	AUGUSTUS	intron	48141254	48142170	1.0	-	.	ID=g7749.t1.intron9;Parent=g7749.t1
HiC_scaffold_16	gmst	intron	48141254	48142170	347.899815	-	0	ID=g7749.t3.intron9;Parent=g7749.t3
HiC_scaffold_16	AUGUSTUS	exon	48142171	48142288	.	-	.	ID=g7749.t1.exon10;Parent=g7749.t1
HiC_scaffold_16	AUGUSTUS	CDS	48142171	48142288	1.0	-	0	ID=g7749.t1.CDS10;Parent=g7749.t1
HiC_scaffold_16	gmst	CDS	48142171	48142288	347.899815	-	0	ID=g7749.t3.CDS10;Parent=g7749.t3
HiC_scaffold_16	gmst	exon	48142171	48142288	347.899815	-	0	ID=g7749.t3.exon10;Parent=g7749.t3
HiC_scaffold_16	AUGUSTUS	intron	48142289	48143153	1.0	-	.	ID=g7749.t1.intron10;Parent=g7749.t1
HiC_scaffold_16	gmst	intron	48142289	48143153	347.899815	-	0	ID=g7749.t3.intron10;Parent=g7749.t3
HiC_scaffold_16	AUGUSTUS	exon	48143154	48143274	.	-	.	ID=g7749.t1.exon11;Parent=g7749.t1
HiC_scaffold_16	AUGUSTUS	CDS	48143154	48143274	1.0	-	1	ID=g7749.t1.CDS11;Parent=g7749.t1
HiC_scaffold_16	gmst	CDS	48143154	48143274	347.899815	-	1	ID=g7749.t3.CDS11;Parent=g7749.t3
HiC_scaffold_16	gmst	exon	48143154	48143274	347.899815	-	1	ID=g7749.t3.exon11;Parent=g7749.t3
HiC_scaffold_16	AUGUSTUS	intron	48143275	48145107	1.0	-	.	ID=g7749.t1.intron11;Parent=g7749.t1
HiC_scaffold_16	gmst	intron	48143275	48145107	347.899815	-	0	ID=g7749.t3.intron11;Parent=g7749.t3
HiC_scaffold_16	AUGUSTUS	exon	48145108	48145199	.	-	.	ID=g7749.t1.exon12;Parent=g7749.t1
HiC_scaffold_16	AUGUSTUS	CDS	48145108	48145199	1.0	-	0	ID=g7749.t1.CDS12;Parent=g7749.t1
HiC_scaffold_16	gmst	CDS	48145108	48145199	347.899815	-	0	ID=g7749.t3.CDS12;Parent=g7749.t3
HiC_scaffold_16	gmst	exon	48145108	48145199	347.899815	-	0	ID=g7749.t3.exon12;Parent=g7749.t3
HiC_scaffold_16	AUGUSTUS	intron	48145200	48145670	1.0	-	.	ID=g7749.t1.intron12;Parent=g7749.t1
HiC_scaffold_16	gmst	intron	48145200	48145670	347.899815	-	0	ID=g7749.t3.intron12;Parent=g7749.t3
HiC_scaffold_16	AUGUSTUS	exon	48145671	48145739	.	-	.	ID=g7749.t1.exon13;Parent=g7749.t1
HiC_scaffold_16	AUGUSTUS	CDS	48145671	48145739	1.0	-	0	ID=g7749.t1.CDS13;Parent=g7749.t1
HiC_scaffold_16	gmst	CDS	48145671	48145739	347.899815	-	0	ID=g7749.t3.CDS13;Parent=g7749.t3
HiC_scaffold_16	gmst	exon	48145671	48145739	347.899815	-	0	ID=g7749.t3.exon13;Parent=g7749.t3
HiC_scaffold_16	AUGUSTUS	intron	48145740	48146566	1.0	-	.	ID=g7749.t1.intron13;Parent=g7749.t1
HiC_scaffold_16	gmst	intron	48145740	48146566	347.899815	-	0	ID=g7749.t3.intron13;Parent=g7749.t3
HiC_scaffold_16	AUGUSTUS	exon	48146567	48146686	.	-	.	ID=g7749.t1.exon14;Parent=g7749.t1
HiC_scaffold_16	AUGUSTUS	CDS	48146567	48146686	1.0	-	0	ID=g7749.t1.CDS14;Parent=g7749.t1
HiC_scaffold_16	gmst	CDS	48146567	48146686	347.899815	-	0	ID=g7749.t3.CDS14;Parent=g7749.t3
HiC_scaffold_16	gmst	exon	48146567	48146686	347.899815	-	0	ID=g7749.t3.exon14;Parent=g7749.t3
HiC_scaffold_16	AUGUSTUS	intron	48146687	48148415	1.0	-	.	ID=g7749.t1.intron14;Parent=g7749.t1
HiC_scaffold_16	gmst	intron	48146687	48148415	347.899815	-	0	ID=g7749.t3.intron14;Parent=g7749.t3
HiC_scaffold_16	AUGUSTUS	exon	48148416	48148529	.	-	.	ID=g7749.t1.exon15;Parent=g7749.t1
HiC_scaffold_16	AUGUSTUS	CDS	48148416	48148529	1.0	-	0	ID=g7749.t1.CDS15;Parent=g7749.t1
HiC_scaffold_16	gmst	CDS	48148416	48148529	347.899815	-	0	ID=g7749.t3.CDS15;Parent=g7749.t3
HiC_scaffold_16	gmst	exon	48148416	48148529	347.899815	-	0	ID=g7749.t3.exon15;Parent=g7749.t3
HiC_scaffold_16	AUGUSTUS	intron	48148530	48148724	1.0	-	.	ID=g7749.t1.intron15;Parent=g7749.t1
HiC_scaffold_16	gmst	intron	48148530	48148724	347.899815	-	0	ID=g7749.t3.intron15;Parent=g7749.t3
HiC_scaffold_16	AUGUSTUS	exon	48148725	48148898	.	-	.	ID=g7749.t1.exon16;Parent=g7749.t1
HiC_scaffold_16	AUGUSTUS	CDS	48148725	48148898	1.0	-	0	ID=g7749.t1.CDS16;Parent=g7749.t1
HiC_scaffold_16	gmst	CDS	48148725	48148898	347.899815	-	0	ID=g7749.t3.CDS16;Parent=g7749.t3
HiC_scaffold_16	gmst	exon	48148725	48148898	347.899815	-	0	ID=g7749.t3.exon16;Parent=g7749.t3
HiC_scaffold_16	AUGUSTUS	intron	48148899	48153755	1.0	-	.	ID=g7749.t1.intron16;Parent=g7749.t1
HiC_scaffold_16	gmst	intron	48148899	48153755	347.899815	-	0	ID=g7749.t3.intron16;Parent=g7749.t3
HiC_scaffold_16	AUGUSTUS	exon	48153756	48153866	.	-	.	ID=g7749.t1.exon17;Parent=g7749.t1
HiC_scaffold_16	AUGUSTUS	CDS	48153756	48153866	1.0	-	0	ID=g7749.t1.CDS17;Parent=g7749.t1
HiC_scaffold_16	gmst	CDS	48153756	48153866	347.899815	-	0	ID=g7749.t3.CDS17;Parent=g7749.t3
HiC_scaffold_16	gmst	exon	48153756	48153866	347.899815	-	0	ID=g7749.t3.exon17;Parent=g7749.t3
HiC_scaffold_16	AUGUSTUS	intron	48153867	48156637	1.0	-	.	ID=g7749.t1.intron17;Parent=g7749.t1
HiC_scaffold_16	gmst	intron	48153867	48156637	347.899815	-	0	ID=g7749.t3.intron17;Parent=g7749.t3
HiC_scaffold_16	AUGUSTUS	exon	48156638	48156775	.	-	.	ID=g7749.t1.exon18;Parent=g7749.t1
HiC_scaffold_16	AUGUSTUS	CDS	48156638	48156775	1.0	-	0	ID=g7749.t1.CDS18;Parent=g7749.t1
HiC_scaffold_16	gmst	CDS	48156638	48156775	347.899815	-	0	ID=g7749.t3.CDS18;Parent=g7749.t3
HiC_scaffold_16	gmst	exon	48156638	48156775	347.899815	-	0	ID=g7749.t3.exon18;Parent=g7749.t3
HiC_scaffold_16	AUGUSTUS	intron	48156776	48157727	1.0	-	.	ID=g7749.t1.intron18;Parent=g7749.t1
HiC_scaffold_16	gmst	intron	48156776	48157727	347.899815	-	0	ID=g7749.t3.intron18;Parent=g7749.t3
HiC_scaffold_16	AUGUSTUS	exon	48157728	48157861	.	-	.	ID=g7749.t1.exon19;Parent=g7749.t1
HiC_scaffold_16	AUGUSTUS	CDS	48157728	48157861	1.0	-	2	ID=g7749.t1.CDS19;Parent=g7749.t1
HiC_scaffold_16	gmst	CDS	48157728	48157861	347.899815	-	2	ID=g7749.t3.CDS19;Parent=g7749.t3
HiC_scaffold_16	gmst	exon	48157728	48157861	347.899815	-	2	ID=g7749.t3.exon19;Parent=g7749.t3
HiC_scaffold_16	AUGUSTUS	intron	48157862	48160707	1.0	-	.	ID=g7749.t1.intron19;Parent=g7749.t1
HiC_scaffold_16	gmst	intron	48157862	48160707	347.899815	-	0	ID=g7749.t3.intron19;Parent=g7749.t3
HiC_scaffold_16	AUGUSTUS	exon	48160708	48160874	.	-	.	ID=g7749.t1.exon20;Parent=g7749.t1
HiC_scaffold_16	AUGUSTUS	CDS	48160708	48160874	1.0	-	1	ID=g7749.t1.CDS20;Parent=g7749.t1
HiC_scaffold_16	gmst	CDS	48160708	48160874	347.899815	-	1	ID=g7749.t3.CDS20;Parent=g7749.t3
HiC_scaffold_16	gmst	exon	48160708	48160874	347.899815	-	1	ID=g7749.t3.exon20;Parent=g7749.t3
HiC_scaffold_16	AUGUSTUS	intron	48160875	48162853	1.0	-	.	ID=g7749.t1.intron20;Parent=g7749.t1
HiC_scaffold_16	gmst	intron	48160875	48162853	347.899815	-	0	ID=g7749.t3.intron20;Parent=g7749.t3
HiC_scaffold_16	AUGUSTUS	exon	48162854	48163052	.	-	.	ID=g7749.t1.exon21;Parent=g7749.t1
HiC_scaffold_16	AUGUSTUS	CDS	48162854	48163052	1.0	-	2	ID=g7749.t1.CDS21;Parent=g7749.t1
HiC_scaffold_16	gmst	CDS	48162854	48163052	347.899815	-	2	ID=g7749.t3.CDS21;Parent=g7749.t3
HiC_scaffold_16	gmst	exon	48162854	48163052	347.899815	-	2	ID=g7749.t3.exon21;Parent=g7749.t3
HiC_scaffold_16	AUGUSTUS	intron	48163053	48166472	1.0	-	.	ID=g7749.t1.intron21;Parent=g7749.t1
HiC_scaffold_16	gmst	intron	48163053	48166472	347.899815	-	0	ID=g7749.t3.intron21;Parent=g7749.t3
HiC_scaffold_16	AUGUSTUS	exon	48166473	48166592	.	-	.	ID=g7749.t1.exon22;Parent=g7749.t1
HiC_scaffold_16	AUGUSTUS	CDS	48166473	48166592	1.0	-	2	ID=g7749.t1.CDS22;Parent=g7749.t1
HiC_scaffold_16	gmst	CDS	48166473	48166592	347.899815	-	2	ID=g7749.t3.CDS22;Parent=g7749.t3
HiC_scaffold_16	gmst	exon	48166473	48166592	347.899815	-	2	ID=g7749.t3.exon22;Parent=g7749.t3
HiC_scaffold_16	AUGUSTUS	intron	48166593	48170253	1.0	-	.	ID=g7749.t1.intron22;Parent=g7749.t1
HiC_scaffold_16	gmst	intron	48166593	48170253	347.899815	-	0	ID=g7749.t3.intron22;Parent=g7749.t3
HiC_scaffold_16	AUGUSTUS	exon	48170254	48170393	.	-	.	ID=g7749.t1.exon23;Parent=g7749.t1
HiC_scaffold_16	AUGUSTUS	CDS	48170254	48170393	1.0	-	1	ID=g7749.t1.CDS23;Parent=g7749.t1
HiC_scaffold_16	gmst	CDS	48170254	48170393	347.899815	-	1	ID=g7749.t3.CDS23;Parent=g7749.t3
HiC_scaffold_16	gmst	exon	48170254	48170393	347.899815	-	1	ID=g7749.t3.exon23;Parent=g7749.t3
HiC_scaffold_16	AUGUSTUS	intron	48170394	48173779	1.0	-	.	ID=g7749.t1.intron23;Parent=g7749.t1
HiC_scaffold_16	gmst	intron	48170394	48173779	347.899815	-	0	ID=g7749.t3.intron23;Parent=g7749.t3
HiC_scaffold_16	AUGUSTUS	exon	48173780	48173870	.	-	.	ID=g7749.t1.exon24;Parent=g7749.t1
HiC_scaffold_16	AUGUSTUS	CDS	48173780	48173870	1.0	-	2	ID=g7749.t1.CDS24;Parent=g7749.t1
HiC_scaffold_16	gmst	CDS	48173780	48173870	347.899815	-	2	ID=g7749.t3.CDS24;Parent=g7749.t3
HiC_scaffold_16	gmst	exon	48173780	48173870	347.899815	-	2	ID=g7749.t3.exon24;Parent=g7749.t3
HiC_scaffold_16	AUGUSTUS	intron	48173871	48174676	1.0	-	.	ID=g7749.t1.intron24;Parent=g7749.t1
HiC_scaffold_16	gmst	intron	48173871	48174676	347.899815	-	0	ID=g7749.t3.intron24;Parent=g7749.t3
HiC_scaffold_16	AUGUSTUS	exon	48174677	48174815	.	-	.	ID=g7749.t1.exon25;Parent=g7749.t1
HiC_scaffold_16	AUGUSTUS	CDS	48174677	48174815	1.0	-	0	ID=g7749.t1.CDS25;Parent=g7749.t1
HiC_scaffold_16	gmst	CDS	48174677	48174815	347.899815	-	0	ID=g7749.t3.CDS25;Parent=g7749.t3
HiC_scaffold_16	gmst	exon	48174677	48174815	347.899815	-	0	ID=g7749.t3.exon25;Parent=g7749.t3
HiC_scaffold_16	AUGUSTUS	intron	48174816	48175057	1.0	-	.	ID=g7749.t1.intron25;Parent=g7749.t1
HiC_scaffold_16	gmst	intron	48174816	48175057	347.899815	-	0	ID=g7749.t3.intron25;Parent=g7749.t3
HiC_scaffold_16	AUGUSTUS	exon	48175058	48175177	.	-	.	ID=g7749.t1.exon26;Parent=g7749.t1
HiC_scaffold_16	AUGUSTUS	CDS	48175058	48175177	1.0	-	0	ID=g7749.t1.CDS26;Parent=g7749.t1
HiC_scaffold_16	gmst	CDS	48175058	48175177	347.899815	-	0	ID=g7749.t3.CDS26;Parent=g7749.t3
HiC_scaffold_16	gmst	exon	48175058	48175177	347.899815	-	0	ID=g7749.t3.exon26;Parent=g7749.t3
HiC_scaffold_16	AUGUSTUS	intron	48175178	48175880	1.0	-	.	ID=g7749.t1.intron26;Parent=g7749.t1
HiC_scaffold_16	gmst	intron	48175178	48175880	347.899815	-	0	ID=g7749.t3.intron26;Parent=g7749.t3
HiC_scaffold_16	AUGUSTUS	exon	48175881	48176056	.	-	.	ID=g7749.t1.exon27;Parent=g7749.t1
HiC_scaffold_16	AUGUSTUS	CDS	48175881	48176056	1.0	-	2	ID=g7749.t1.CDS27;Parent=g7749.t1
HiC_scaffold_16	gmst	CDS	48175881	48176056	347.899815	-	2	ID=g7749.t3.CDS27;Parent=g7749.t3
HiC_scaffold_16	gmst	exon	48175881	48176056	347.899815	-	2	ID=g7749.t3.exon27;Parent=g7749.t3
HiC_scaffold_16	AUGUSTUS	intron	48176057	48177105	1.0	-	.	ID=g7749.t1.intron27;Parent=g7749.t1
HiC_scaffold_16	gmst	intron	48176057	48177105	347.899815	-	0	ID=g7749.t3.intron27;Parent=g7749.t3
HiC_scaffold_16	AUGUSTUS	exon	48177106	48177216	.	-	.	ID=g7749.t1.exon28;Parent=g7749.t1
HiC_scaffold_16	AUGUSTUS	CDS	48177106	48177216	1.0	-	2	ID=g7749.t1.CDS28;Parent=g7749.t1
HiC_scaffold_16	gmst	CDS	48177106	48177216	347.899815	-	2	ID=g7749.t3.CDS28;Parent=g7749.t3
HiC_scaffold_16	gmst	exon	48177106	48177216	347.899815	-	2	ID=g7749.t3.exon28;Parent=g7749.t3
HiC_scaffold_16	AUGUSTUS	intron	48177217	48177946	1.0	-	.	ID=g7749.t1.intron28;Parent=g7749.t1
HiC_scaffold_16	gmst	intron	48177217	48177946	347.899815	-	0	ID=g7749.t3.intron28;Parent=g7749.t3
HiC_scaffold_16	AUGUSTUS	exon	48177947	48178005	.	-	.	ID=g7749.t1.exon29;Parent=g7749.t1
HiC_scaffold_16	AUGUSTUS	CDS	48177947	48178005	1.0	-	1	ID=g7749.t1.CDS29;Parent=g7749.t1
HiC_scaffold_16	gmst	CDS	48177947	48178005	347.899815	-	1	ID=g7749.t3.CDS29;Parent=g7749.t3
HiC_scaffold_16	gmst	exon	48177947	48178005	347.899815	-	1	ID=g7749.t3.exon29;Parent=g7749.t3
HiC_scaffold_16	AUGUSTUS	intron	48178006	48179839	1.0	-	.	ID=g7749.t1.intron29;Parent=g7749.t1
HiC_scaffold_16	gmst	intron	48178006	48179839	347.899815	-	0	ID=g7749.t3.intron29;Parent=g7749.t3
HiC_scaffold_16	AUGUSTUS	exon	48179840	48180008	.	-	.	ID=g7749.t1.exon30;Parent=g7749.t1
HiC_scaffold_16	AUGUSTUS	CDS	48179840	48180008	1.0	-	2	ID=g7749.t1.CDS30;Parent=g7749.t1
HiC_scaffold_16	gmst	CDS	48179840	48180008	347.899815	-	2	ID=g7749.t3.CDS30;Parent=g7749.t3
HiC_scaffold_16	gmst	exon	48179840	48180008	347.899815	-	2	ID=g7749.t3.exon30;Parent=g7749.t3
HiC_scaffold_16	AUGUSTUS	intron	48180009	48182281	1.0	-	.	ID=g7749.t1.intron30;Parent=g7749.t1
HiC_scaffold_16	gmst	intron	48180009	48182281	347.899815	-	0	ID=g7749.t3.intron30;Parent=g7749.t3
HiC_scaffold_16	AUGUSTUS	exon	48182282	48182429	.	-	.	ID=g7749.t1.exon31;Parent=g7749.t1
HiC_scaffold_16	AUGUSTUS	CDS	48182282	48182429	1.0	-	0	ID=g7749.t1.CDS31;Parent=g7749.t1
HiC_scaffold_16	gmst	CDS	48182282	48182429	347.899815	-	0	ID=g7749.t3.CDS31;Parent=g7749.t3
HiC_scaffold_16	gmst	exon	48182282	48182429	347.899815	-	0	ID=g7749.t3.exon31;Parent=g7749.t3
HiC_scaffold_16	AUGUSTUS	intron	48182430	48184611	1.0	-	.	ID=g7749.t1.intron31;Parent=g7749.t1
HiC_scaffold_16	gmst	intron	48182430	48184611	347.899815	-	0	ID=g7749.t3.intron31;Parent=g7749.t3
HiC_scaffold_16	AUGUSTUS	exon	48184612	48184797	.	-	.	ID=g7749.t1.exon32;Parent=g7749.t1
HiC_scaffold_16	AUGUSTUS	CDS	48184612	48184797	1.0	-	0	ID=g7749.t1.CDS32;Parent=g7749.t1
HiC_scaffold_16	gmst	CDS	48184612	48184797	347.899815	-	0	ID=g7749.t3.CDS32;Parent=g7749.t3
HiC_scaffold_16	gmst	exon	48184612	48184797	347.899815	-	0	ID=g7749.t3.exon32;Parent=g7749.t3
HiC_scaffold_16	AUGUSTUS	intron	48184798	48185122	1.0	-	.	ID=g7749.t1.intron32;Parent=g7749.t1
HiC_scaffold_16	gmst	intron	48184798	48185122	347.899815	-	0	ID=g7749.t3.intron32;Parent=g7749.t3
HiC_scaffold_16	AUGUSTUS	exon	48185123	48185264	.	-	.	ID=g7749.t1.exon33;Parent=g7749.t1
HiC_scaffold_16	AUGUSTUS	CDS	48185123	48185264	1.0	-	1	ID=g7749.t1.CDS33;Parent=g7749.t1
HiC_scaffold_16	gmst	CDS	48185123	48185264	347.899815	-	1	ID=g7749.t3.CDS33;Parent=g7749.t3
HiC_scaffold_16	gmst	exon	48185123	48185264	347.899815	-	1	ID=g7749.t3.exon33;Parent=g7749.t3
HiC_scaffold_16	AUGUSTUS	intron	48185265	48186929	1.0	-	.	ID=g7749.t1.intron33;Parent=g7749.t1
HiC_scaffold_16	gmst	intron	48185265	48186929	347.899815	-	0	ID=g7749.t3.intron33;Parent=g7749.t3
HiC_scaffold_16	AUGUSTUS	exon	48186930	48187156	.	-	.	ID=g7749.t1.exon34;Parent=g7749.t1
HiC_scaffold_16	AUGUSTUS	CDS	48186930	48187156	1.0	-	0	ID=g7749.t1.CDS34;Parent=g7749.t1
HiC_scaffold_16	gmst	CDS	48186930	48187156	347.899815	-	0	ID=g7749.t3.CDS34;Parent=g7749.t3
HiC_scaffold_16	gmst	exon	48186930	48187156	347.899815	-	0	ID=g7749.t3.exon34;Parent=g7749.t3
HiC_scaffold_16	AUGUSTUS	intron	48187157	48188336	1.0	-	.	ID=g7749.t1.intron34;Parent=g7749.t1
HiC_scaffold_16	gmst	intron	48187157	48188336	347.899815	-	0	ID=g7749.t3.intron34;Parent=g7749.t3
HiC_scaffold_16	AUGUSTUS	exon	48188337	48188440	.	-	.	ID=g7749.t1.exon35;Parent=g7749.t1
HiC_scaffold_16	AUGUSTUS	CDS	48188337	48188440	1.0	-	2	ID=g7749.t1.CDS35;Parent=g7749.t1
HiC_scaffold_16	gmst	CDS	48188337	48188440	347.899815	-	2	ID=g7749.t3.CDS35;Parent=g7749.t3
HiC_scaffold_16	gmst	exon	48188337	48188440	347.899815	-	2	ID=g7749.t3.exon35;Parent=g7749.t3
HiC_scaffold_16	AUGUSTUS	intron	48188441	48191527	1.0	-	.	ID=g7749.t1.intron35;Parent=g7749.t1
HiC_scaffold_16	gmst	intron	48188441	48191527	347.899815	-	0	ID=g7749.t3.intron35;Parent=g7749.t3
HiC_scaffold_16	AUGUSTUS	exon	48191528	48191692	.	-	.	ID=g7749.t1.exon36;Parent=g7749.t1
HiC_scaffold_16	AUGUSTUS	CDS	48191528	48191692	1.0	-	2	ID=g7749.t1.CDS36;Parent=g7749.t1
HiC_scaffold_16	gmst	CDS	48191528	48191692	347.899815	-	2	ID=g7749.t3.CDS36;Parent=g7749.t3
HiC_scaffold_16	gmst	exon	48191528	48191692	347.899815	-	2	ID=g7749.t3.exon36;Parent=g7749.t3
HiC_scaffold_16	AUGUSTUS	intron	48191693	48195118	1.0	-	.	ID=g7749.t1.intron36;Parent=g7749.t1
HiC_scaffold_16	gmst	intron	48191693	48195118	347.899815	-	0	ID=g7749.t3.intron36;Parent=g7749.t3
HiC_scaffold_16	AUGUSTUS	exon	48195119	48195236	.	-	.	ID=g7749.t1.exon37;Parent=g7749.t1
HiC_scaffold_16	AUGUSTUS	CDS	48195119	48195236	0.87	-	0	ID=g7749.t1.CDS37;Parent=g7749.t1
HiC_scaffold_16	gmst	CDS	48195119	48195323	347.899815	-	0	ID=g7749.t3.CDS37;Parent=g7749.t3
HiC_scaffold_16	gmst	exon	48195119	48195323	347.899815	-	0	ID=g7749.t3.exon37;Parent=g7749.t3
HiC_scaffold_16	AUGUSTUS	start_codon	48195234	48195236	.	-	0	ID=g7749.t1.start1;Parent=g7749.t1
HiC_scaffold_16	gmst	intron	48195324	48196451	347.899815	-	0	ID=g7749.t3.intron37;Parent=g7749.t3
HiC_scaffold_16	gmst	CDS	48196452	48196547	347.899815	-	0	ID=g7749.t3.CDS38;Parent=g7749.t3
HiC_scaffold_16	gmst	exon	48196452	48196547	347.899815	-	0	ID=g7749.t3.exon38;Parent=g7749.t3
HiC_scaffold_16	gmst	start_codon	48196545	48196547	347.899815	-	0	ID=g7749.t3.start1;Parent=g7749.t3
HiC_scaffold_16	gmst	CDS	48228310	48228404	342.073292	-	0	ID=g7749.t2.CDS6;Parent=g7749.t2
HiC_scaffold_16	gmst	exon	48228310	48228404	342.073292	-	0	ID=g7749.t2.exon6;Parent=g7749.t2
HiC_scaffold_16	gmst	intron	48228405	48228478	342.073292	-	0	ID=g7749.t2.intron6;Parent=g7749.t2
HiC_scaffold_16	gmst	CDS	48228479	48228554	342.073292	-	1	ID=g7749.t2.CDS7;Parent=g7749.t2
HiC_scaffold_16	gmst	exon	48228479	48228554	342.073292	-	1	ID=g7749.t2.exon7;Parent=g7749.t2
HiC_scaffold_16	gmst	intron	48228555	48228956	342.073292	-	0	ID=g7749.t2.intron7;Parent=g7749.t2
HiC_scaffold_16	gmst	CDS	48228957	48229117	342.073292	-	0	ID=g7749.t2.CDS8;Parent=g7749.t2
HiC_scaffold_16	gmst	exon	48228957	48229117	342.073292	-	0	ID=g7749.t2.exon8;Parent=g7749.t2
HiC_scaffold_16	gmst	intron	48229118	48231445	342.073292	-	0	ID=g7749.t2.intron8;Parent=g7749.t2
HiC_scaffold_16	gmst	CDS	48231446	48231537	342.073292	-	2	ID=g7749.t2.CDS9;Parent=g7749.t2
HiC_scaffold_16	gmst	exon	48231446	48231537	342.073292	-	2	ID=g7749.t2.exon9;Parent=g7749.t2
HiC_scaffold_16	gmst	intron	48231538	48232251	342.073292	-	0	ID=g7749.t2.intron9;Parent=g7749.t2
HiC_scaffold_16	gmst	CDS	48232252	48232369	342.073292	-	0	ID=g7749.t2.CDS10;Parent=g7749.t2
HiC_scaffold_16	gmst	exon	48232252	48232369	342.073292	-	0	ID=g7749.t2.exon10;Parent=g7749.t2
HiC_scaffold_16	gmst	intron	48232370	48232959	342.073292	-	0	ID=g7749.t2.intron10;Parent=g7749.t2
HiC_scaffold_16	gmst	CDS	48232960	48233080	342.073292	-	1	ID=g7749.t2.CDS11;Parent=g7749.t2
HiC_scaffold_16	gmst	exon	48232960	48233080	342.073292	-	1	ID=g7749.t2.exon11;Parent=g7749.t2
HiC_scaffold_16	gmst	intron	48233081	48234303	342.073292	-	0	ID=g7749.t2.intron11;Parent=g7749.t2
HiC_scaffold_16	gmst	CDS	48234304	48234395	342.073292	-	0	ID=g7749.t2.CDS12;Parent=g7749.t2
HiC_scaffold_16	gmst	exon	48234304	48234395	342.073292	-	0	ID=g7749.t2.exon12;Parent=g7749.t2
HiC_scaffold_16	gmst	intron	48234396	48234839	342.073292	-	0	ID=g7749.t2.intron12;Parent=g7749.t2
HiC_scaffold_16	gmst	CDS	48234840	48234908	342.073292	-	0	ID=g7749.t2.CDS13;Parent=g7749.t2
HiC_scaffold_16	gmst	exon	48234840	48234908	342.073292	-	0	ID=g7749.t2.exon13;Parent=g7749.t2
HiC_scaffold_16	gmst	intron	48234909	48237322	342.073292	-	0	ID=g7749.t2.intron13;Parent=g7749.t2
HiC_scaffold_16	gmst	CDS	48237323	48237442	342.073292	-	0	ID=g7749.t2.CDS14;Parent=g7749.t2
HiC_scaffold_16	gmst	exon	48237323	48237442	342.073292	-	0	ID=g7749.t2.exon14;Parent=g7749.t2
HiC_scaffold_16	gmst	intron	48237443	48240301	342.073292	-	0	ID=g7749.t2.intron14;Parent=g7749.t2
HiC_scaffold_16	gmst	CDS	48240302	48240415	342.073292	-	0	ID=g7749.t2.CDS15;Parent=g7749.t2
HiC_scaffold_16	gmst	exon	48240302	48240415	342.073292	-	0	ID=g7749.t2.exon15;Parent=g7749.t2
HiC_scaffold_16	gmst	intron	48240416	48240603	342.073292	-	0	ID=g7749.t2.intron15;Parent=g7749.t2
HiC_scaffold_16	gmst	CDS	48240604	48240777	342.073292	-	0	ID=g7749.t2.CDS16;Parent=g7749.t2
HiC_scaffold_16	gmst	exon	48240604	48240777	342.073292	-	0	ID=g7749.t2.exon16;Parent=g7749.t2
HiC_scaffold_16	gmst	intron	48240778	48242932	342.073292	-	0	ID=g7749.t2.intron16;Parent=g7749.t2
HiC_scaffold_16	gmst	CDS	48242933	48243040	342.073292	-	0	ID=g7749.t2.CDS17;Parent=g7749.t2
HiC_scaffold_16	gmst	exon	48242933	48243040	342.073292	-	0	ID=g7749.t2.exon17;Parent=g7749.t2
HiC_scaffold_16	gmst	intron	48243041	48245205	342.073292	-	0	ID=g7749.t2.intron17;Parent=g7749.t2
HiC_scaffold_16	gmst	CDS	48245206	48245343	342.073292	-	0	ID=g7749.t2.CDS18;Parent=g7749.t2
HiC_scaffold_16	gmst	exon	48245206	48245343	342.073292	-	0	ID=g7749.t2.exon18;Parent=g7749.t2
HiC_scaffold_16	gmst	intron	48245344	48247868	342.073292	-	0	ID=g7749.t2.intron18;Parent=g7749.t2
HiC_scaffold_16	gmst	CDS	48247869	48248002	342.073292	-	2	ID=g7749.t2.CDS19;Parent=g7749.t2
HiC_scaffold_16	gmst	exon	48247869	48248002	342.073292	-	2	ID=g7749.t2.exon19;Parent=g7749.t2
HiC_scaffold_16	gmst	intron	48248003	48248656	342.073292	-	0	ID=g7749.t2.intron19;Parent=g7749.t2
HiC_scaffold_16	gmst	CDS	48248657	48248823	342.073292	-	1	ID=g7749.t2.CDS20;Parent=g7749.t2
HiC_scaffold_16	gmst	exon	48248657	48248823	342.073292	-	1	ID=g7749.t2.exon20;Parent=g7749.t2
HiC_scaffold_16	gmst	intron	48248824	48250866	342.073292	-	0	ID=g7749.t2.intron20;Parent=g7749.t2
HiC_scaffold_16	gmst	CDS	48250867	48251065	342.073292	-	2	ID=g7749.t2.CDS21;Parent=g7749.t2
HiC_scaffold_16	gmst	exon	48250867	48251065	342.073292	-	2	ID=g7749.t2.exon21;Parent=g7749.t2
HiC_scaffold_16	gmst	intron	48251066	48252454	342.073292	-	0	ID=g7749.t2.intron21;Parent=g7749.t2
HiC_scaffold_16	gmst	CDS	48252455	48252574	342.073292	-	2	ID=g7749.t2.CDS22;Parent=g7749.t2
HiC_scaffold_16	gmst	exon	48252455	48252574	342.073292	-	2	ID=g7749.t2.exon22;Parent=g7749.t2
HiC_scaffold_16	gmst	intron	48252575	48255732	342.073292	-	0	ID=g7749.t2.intron22;Parent=g7749.t2
HiC_scaffold_16	gmst	CDS	48255733	48255872	342.073292	-	1	ID=g7749.t2.CDS23;Parent=g7749.t2
HiC_scaffold_16	gmst	exon	48255733	48255872	342.073292	-	1	ID=g7749.t2.exon23;Parent=g7749.t2
HiC_scaffold_16	gmst	intron	48255873	48258314	342.073292	-	0	ID=g7749.t2.intron23;Parent=g7749.t2
HiC_scaffold_16	gmst	CDS	48258315	48258405	342.073292	-	2	ID=g7749.t2.CDS24;Parent=g7749.t2
HiC_scaffold_16	gmst	exon	48258315	48258405	342.073292	-	2	ID=g7749.t2.exon24;Parent=g7749.t2
HiC_scaffold_16	gmst	intron	48258406	48259062	342.073292	-	0	ID=g7749.t2.intron24;Parent=g7749.t2
HiC_scaffold_16	gmst	CDS	48259063	48259201	342.073292	-	0	ID=g7749.t2.CDS25;Parent=g7749.t2
HiC_scaffold_16	gmst	exon	48259063	48259201	342.073292	-	0	ID=g7749.t2.exon25;Parent=g7749.t2
HiC_scaffold_16	gmst	intron	48259202	48259833	342.073292	-	0	ID=g7749.t2.intron25;Parent=g7749.t2
HiC_scaffold_16	gmst	CDS	48259834	48259953	342.073292	-	0	ID=g7749.t2.CDS26;Parent=g7749.t2
HiC_scaffold_16	gmst	exon	48259834	48259953	342.073292	-	0	ID=g7749.t2.exon26;Parent=g7749.t2
HiC_scaffold_16	gmst	intron	48259954	48260261	342.073292	-	0	ID=g7749.t2.intron26;Parent=g7749.t2
HiC_scaffold_16	gmst	CDS	48260262	48260437	342.073292	-	2	ID=g7749.t2.CDS27;Parent=g7749.t2
HiC_scaffold_16	gmst	exon	48260262	48260437	342.073292	-	2	ID=g7749.t2.exon27;Parent=g7749.t2
HiC_scaffold_16	gmst	intron	48260438	48260846	342.073292	-	0	ID=g7749.t2.intron27;Parent=g7749.t2
HiC_scaffold_16	gmst	CDS	48260847	48260957	342.073292	-	2	ID=g7749.t2.CDS28;Parent=g7749.t2
HiC_scaffold_16	gmst	exon	48260847	48260957	342.073292	-	2	ID=g7749.t2.exon28;Parent=g7749.t2
HiC_scaffold_16	gmst	intron	48260958	48261721	342.073292	-	0	ID=g7749.t2.intron28;Parent=g7749.t2
HiC_scaffold_16	gmst	CDS	48261722	48261783	342.073292	-	1	ID=g7749.t2.CDS29;Parent=g7749.t2
HiC_scaffold_16	gmst	exon	48261722	48261783	342.073292	-	1	ID=g7749.t2.exon29;Parent=g7749.t2
HiC_scaffold_16	gmst	intron	48261784	48262541	342.073292	-	0	ID=g7749.t2.intron29;Parent=g7749.t2
HiC_scaffold_16	gmst	CDS	48262542	48262710	342.073292	-	2	ID=g7749.t2.CDS30;Parent=g7749.t2
HiC_scaffold_16	gmst	exon	48262542	48262710	342.073292	-	2	ID=g7749.t2.exon30;Parent=g7749.t2
HiC_scaffold_16	gmst	intron	48262711	48263113	342.073292	-	0	ID=g7749.t2.intron30;Parent=g7749.t2
HiC_scaffold_16	gmst	CDS	48263114	48263261	342.073292	-	0	ID=g7749.t2.CDS31;Parent=g7749.t2
HiC_scaffold_16	gmst	exon	48263114	48263261	342.073292	-	0	ID=g7749.t2.exon31;Parent=g7749.t2
HiC_scaffold_16	gmst	intron	48263262	48264157	342.073292	-	0	ID=g7749.t2.intron31;Parent=g7749.t2
HiC_scaffold_16	gmst	CDS	48264158	48264343	342.073292	-	0	ID=g7749.t2.CDS32;Parent=g7749.t2
HiC_scaffold_16	gmst	exon	48264158	48264343	342.073292	-	0	ID=g7749.t2.exon32;Parent=g7749.t2
HiC_scaffold_16	gmst	intron	48264344	48264714	342.073292	-	0	ID=g7749.t2.intron32;Parent=g7749.t2
HiC_scaffold_16	gmst	CDS	48264715	48264856	342.073292	-	1	ID=g7749.t2.CDS33;Parent=g7749.t2
HiC_scaffold_16	gmst	exon	48264715	48264856	342.073292	-	1	ID=g7749.t2.exon33;Parent=g7749.t2
HiC_scaffold_16	gmst	intron	48264857	48273262	342.073292	-	0	ID=g7749.t2.intron33;Parent=g7749.t2
HiC_scaffold_16	gmst	CDS	48273263	48273489	342.073292	-	0	ID=g7749.t2.CDS34;Parent=g7749.t2
HiC_scaffold_16	gmst	exon	48273263	48273489	342.073292	-	0	ID=g7749.t2.exon34;Parent=g7749.t2
HiC_scaffold_16	gmst	intron	48273490	48274084	342.073292	-	0	ID=g7749.t2.intron34;Parent=g7749.t2
HiC_scaffold_16	gmst	CDS	48274085	48274188	342.073292	-	2	ID=g7749.t2.CDS35;Parent=g7749.t2
HiC_scaffold_16	gmst	exon	48274085	48274188	342.073292	-	2	ID=g7749.t2.exon35;Parent=g7749.t2
HiC_scaffold_16	gmst	intron	48274189	48274995	342.073292	-	0	ID=g7749.t2.intron35;Parent=g7749.t2
HiC_scaffold_16	gmst	CDS	48274996	48275160	342.073292	-	2	ID=g7749.t2.CDS36;Parent=g7749.t2
HiC_scaffold_16	gmst	exon	48274996	48275160	342.073292	-	2	ID=g7749.t2.exon36;Parent=g7749.t2
HiC_scaffold_16	gmst	intron	48275161	48277184	342.073292	-	0	ID=g7749.t2.intron36;Parent=g7749.t2
HiC_scaffold_16	gmst	CDS	48277185	48277392	342.073292	-	0	ID=g7749.t2.CDS37;Parent=g7749.t2
HiC_scaffold_16	gmst	exon	48277185	48277392	342.073292	-	0	ID=g7749.t2.exon37;Parent=g7749.t2
HiC_scaffold_16	gmst	intron	48277393	48278931	342.073292	-	0	ID=g7749.t2.intron37;Parent=g7749.t2
HiC_scaffold_16	gmst	CDS	48278932	48279027	342.073292	-	0	ID=g7749.t2.CDS38;Parent=g7749.t2
HiC_scaffold_16	gmst	exon	48278932	48279027	342.073292	-	0	ID=g7749.t2.exon38;Parent=g7749.t2
HiC_scaffold_16	gmst	start_codon	48279025	48279027	342.073292	-	0	ID=g7749.t2.start1;Parent=g7749.t2
HiC_scaffold_16	AUGUSTUS	stop_codon	48298439	48298441	.	-	0	ID=g7750.t1.stop1;Parent=g7750.t1
HiC_scaffold_16	AUGUSTUS	exon	48298439	48298540	.	-	.	ID=g7750.t1.exon1;Parent=g7750.t1
HiC_scaffold_16	AUGUSTUS	CDS	48298439	48298540	1.0	-	0	ID=g7750.t1.CDS1;Parent=g7750.t1
HiC_scaffold_16	AUGUSTUS	gene	48298439	48353922	.	-	.	ID=g7750
HiC_scaffold_16	AUGUSTUS	mRNA	48298439	48353922	1.0	-	.	ID=g7750.t1;Parent=g7750;em_target=9668.ENSMPUP00000014234;em_score=3587.1;em_evalue=0.0;em_tcov=.;em_OGs=COG1131@1|root,KOG0059@2759|Eukaryota,38BMM@33154|Opisthokonta,3BDUE@33208|Metazoa,3CW9N@33213|Bilateria,483XW@7711|Chordata,48YG7@7742|Vertebrata,3J2UF@40674|Mammalia,3EJ36@33554|Carnivora;em_COG_cat=I;em_desc=ATP-binding cassette sub-family A;em_max_annot_lvl=33208|Metazoa;em_Preferred_name=ABCA6;em_KEGG_ko=ko:K05649,ko:K05650,ko:K05651;em_KEGG_Pathway=ko02010,map02010;em_BRITE=ko00000,ko00001,ko02000;em_KEGG_TC=3.A.1.211;em_PFAMs=ABC2_membrane_3,ABC_tran;em_GOs=GO:0003674,GO:0003824,GO:0005215,GO:0005575,GO:0005622,GO:0005623,GO:0005634,GO:0005654,GO:0006810,GO:0006869,GO:0008150,GO:0010876,GO:0015399,GO:0015405,GO:0016462,GO:0016787,GO:0016817,GO:0016818,GO:0016887,GO:0017111,GO:0022804,GO:0022857,GO:0031974,GO:0031981,GO:0033036,GO:0042623,GO:0042626,GO:0043226,GO:0043227,GO:0043229,GO:0043231,GO:0043233,GO:0043492,GO:0044422,GO:0044424,GO:0044428,GO:0044446,GO:0044464,GO:0051179,GO:0051234,GO:0055085,GO:0070013,GO:0071702
HiC_scaffold_16	AUGUSTUS	intron	48298541	48298671	1.0	-	.	ID=g7750.t1.intron1;Parent=g7750.t1
HiC_scaffold_16	AUGUSTUS	exon	48298672	48298727	.	-	.	ID=g7750.t1.exon2;Parent=g7750.t1
HiC_scaffold_16	AUGUSTUS	CDS	48298672	48298727	1.0	-	2	ID=g7750.t1.CDS2;Parent=g7750.t1
HiC_scaffold_16	AUGUSTUS	intron	48298728	48300472	1.0	-	.	ID=g7750.t1.intron2;Parent=g7750.t1
HiC_scaffold_16	AUGUSTUS	exon	48300473	48300552	.	-	.	ID=g7750.t1.exon3;Parent=g7750.t1
HiC_scaffold_16	AUGUSTUS	CDS	48300473	48300552	1.0	-	1	ID=g7750.t1.CDS3;Parent=g7750.t1
HiC_scaffold_16	AUGUSTUS	intron	48300553	48301962	1.0	-	.	ID=g7750.t1.intron3;Parent=g7750.t1
HiC_scaffold_16	AUGUSTUS	exon	48301963	48302103	.	-	.	ID=g7750.t1.exon4;Parent=g7750.t1
HiC_scaffold_16	AUGUSTUS	CDS	48301963	48302103	1.0	-	1	ID=g7750.t1.CDS4;Parent=g7750.t1
HiC_scaffold_16	AUGUSTUS	intron	48302104	48302297	1.0	-	.	ID=g7750.t1.intron4;Parent=g7750.t1
HiC_scaffold_16	AUGUSTUS	exon	48302298	48302417	.	-	.	ID=g7750.t1.exon5;Parent=g7750.t1
HiC_scaffold_16	AUGUSTUS	CDS	48302298	48302417	1.0	-	1	ID=g7750.t1.CDS5;Parent=g7750.t1
HiC_scaffold_16	AUGUSTUS	intron	48302418	48303455	1.0	-	.	ID=g7750.t1.intron5;Parent=g7750.t1
HiC_scaffold_16	AUGUSTUS	exon	48303456	48303550	.	-	.	ID=g7750.t1.exon6;Parent=g7750.t1
HiC_scaffold_16	AUGUSTUS	CDS	48303456	48303550	1.0	-	0	ID=g7750.t1.CDS6;Parent=g7750.t1
HiC_scaffold_16	AUGUSTUS	intron	48303551	48303623	1.0	-	.	ID=g7750.t1.intron6;Parent=g7750.t1
HiC_scaffold_16	AUGUSTUS	exon	48303624	48303699	.	-	.	ID=g7750.t1.exon7;Parent=g7750.t1
HiC_scaffold_16	AUGUSTUS	CDS	48303624	48303699	1.0	-	1	ID=g7750.t1.CDS7;Parent=g7750.t1
HiC_scaffold_16	AUGUSTUS	intron	48303700	48304157	1.0	-	.	ID=g7750.t1.intron7;Parent=g7750.t1
HiC_scaffold_16	AUGUSTUS	exon	48304158	48304336	.	-	.	ID=g7750.t1.exon8;Parent=g7750.t1
HiC_scaffold_16	AUGUSTUS	CDS	48304158	48304336	1.0	-	0	ID=g7750.t1.CDS8;Parent=g7750.t1
HiC_scaffold_16	AUGUSTUS	intron	48304337	48304807	1.0	-	.	ID=g7750.t1.intron8;Parent=g7750.t1
HiC_scaffold_16	AUGUSTUS	exon	48304808	48304899	.	-	.	ID=g7750.t1.exon9;Parent=g7750.t1
HiC_scaffold_16	AUGUSTUS	CDS	48304808	48304899	1.0	-	2	ID=g7750.t1.CDS9;Parent=g7750.t1
HiC_scaffold_16	AUGUSTUS	intron	48304900	48305631	1.0	-	.	ID=g7750.t1.intron9;Parent=g7750.t1
HiC_scaffold_16	AUGUSTUS	exon	48305632	48305749	.	-	.	ID=g7750.t1.exon10;Parent=g7750.t1
HiC_scaffold_16	AUGUSTUS	CDS	48305632	48305749	1.0	-	0	ID=g7750.t1.CDS10;Parent=g7750.t1
HiC_scaffold_16	AUGUSTUS	intron	48305750	48307269	1.0	-	.	ID=g7750.t1.intron10;Parent=g7750.t1
HiC_scaffold_16	AUGUSTUS	exon	48307270	48307390	.	-	.	ID=g7750.t1.exon11;Parent=g7750.t1
HiC_scaffold_16	AUGUSTUS	CDS	48307270	48307390	1.0	-	1	ID=g7750.t1.CDS11;Parent=g7750.t1
HiC_scaffold_16	AUGUSTUS	intron	48307391	48308553	1.0	-	.	ID=g7750.t1.intron11;Parent=g7750.t1
HiC_scaffold_16	AUGUSTUS	exon	48308554	48308645	.	-	.	ID=g7750.t1.exon12;Parent=g7750.t1
HiC_scaffold_16	AUGUSTUS	CDS	48308554	48308645	1.0	-	0	ID=g7750.t1.CDS12;Parent=g7750.t1
HiC_scaffold_16	AUGUSTUS	intron	48308646	48310103	1.0	-	.	ID=g7750.t1.intron12;Parent=g7750.t1
HiC_scaffold_16	AUGUSTUS	exon	48310104	48310181	.	-	.	ID=g7750.t1.exon13;Parent=g7750.t1
HiC_scaffold_16	AUGUSTUS	CDS	48310104	48310181	1.0	-	0	ID=g7750.t1.CDS13;Parent=g7750.t1
HiC_scaffold_16	AUGUSTUS	intron	48310182	48311827	1.0	-	.	ID=g7750.t1.intron13;Parent=g7750.t1
HiC_scaffold_16	AUGUSTUS	exon	48311828	48311944	.	-	.	ID=g7750.t1.exon14;Parent=g7750.t1
HiC_scaffold_16	AUGUSTUS	CDS	48311828	48311944	1.0	-	0	ID=g7750.t1.CDS14;Parent=g7750.t1
HiC_scaffold_16	AUGUSTUS	intron	48311945	48314520	1.0	-	.	ID=g7750.t1.intron14;Parent=g7750.t1
HiC_scaffold_16	AUGUSTUS	exon	48314521	48314634	.	-	.	ID=g7750.t1.exon15;Parent=g7750.t1
HiC_scaffold_16	AUGUSTUS	CDS	48314521	48314634	1.0	-	0	ID=g7750.t1.CDS15;Parent=g7750.t1
HiC_scaffold_16	AUGUSTUS	intron	48314635	48315060	1.0	-	.	ID=g7750.t1.intron15;Parent=g7750.t1
HiC_scaffold_16	AUGUSTUS	exon	48315061	48315234	.	-	.	ID=g7750.t1.exon16;Parent=g7750.t1
HiC_scaffold_16	AUGUSTUS	CDS	48315061	48315234	1.0	-	0	ID=g7750.t1.CDS16;Parent=g7750.t1
HiC_scaffold_16	AUGUSTUS	intron	48315235	48316052	1.0	-	.	ID=g7750.t1.intron16;Parent=g7750.t1
HiC_scaffold_16	AUGUSTUS	exon	48316053	48316160	.	-	.	ID=g7750.t1.exon17;Parent=g7750.t1
HiC_scaffold_16	AUGUSTUS	CDS	48316053	48316160	1.0	-	0	ID=g7750.t1.CDS17;Parent=g7750.t1
HiC_scaffold_16	AUGUSTUS	intron	48316161	48319933	1.0	-	.	ID=g7750.t1.intron17;Parent=g7750.t1
HiC_scaffold_16	AUGUSTUS	exon	48319934	48320071	.	-	.	ID=g7750.t1.exon18;Parent=g7750.t1
HiC_scaffold_16	AUGUSTUS	CDS	48319934	48320071	1.0	-	0	ID=g7750.t1.CDS18;Parent=g7750.t1
HiC_scaffold_16	AUGUSTUS	intron	48320072	48321648	1.0	-	.	ID=g7750.t1.intron18;Parent=g7750.t1
HiC_scaffold_16	AUGUSTUS	exon	48321649	48321782	.	-	.	ID=g7750.t1.exon19;Parent=g7750.t1
HiC_scaffold_16	AUGUSTUS	CDS	48321649	48321782	1.0	-	2	ID=g7750.t1.CDS19;Parent=g7750.t1
HiC_scaffold_16	AUGUSTUS	intron	48321783	48324180	1.0	-	.	ID=g7750.t1.intron19;Parent=g7750.t1
HiC_scaffold_16	AUGUSTUS	exon	48324181	48324347	.	-	.	ID=g7750.t1.exon20;Parent=g7750.t1
HiC_scaffold_16	AUGUSTUS	CDS	48324181	48324347	1.0	-	1	ID=g7750.t1.CDS20;Parent=g7750.t1
HiC_scaffold_16	AUGUSTUS	intron	48324348	48324712	1.0	-	.	ID=g7750.t1.intron20;Parent=g7750.t1
HiC_scaffold_16	AUGUSTUS	exon	48324713	48324893	.	-	.	ID=g7750.t1.exon21;Parent=g7750.t1
HiC_scaffold_16	AUGUSTUS	CDS	48324713	48324893	1.0	-	2	ID=g7750.t1.CDS21;Parent=g7750.t1
HiC_scaffold_16	AUGUSTUS	intron	48324894	48325906	1.0	-	.	ID=g7750.t1.intron21;Parent=g7750.t1
HiC_scaffold_16	AUGUSTUS	exon	48325907	48326023	.	-	.	ID=g7750.t1.exon22;Parent=g7750.t1
HiC_scaffold_16	AUGUSTUS	CDS	48325907	48326023	1.0	-	2	ID=g7750.t1.CDS22;Parent=g7750.t1
HiC_scaffold_16	AUGUSTUS	intron	48326024	48329220	1.0	-	.	ID=g7750.t1.intron22;Parent=g7750.t1
HiC_scaffold_16	AUGUSTUS	exon	48329221	48329360	.	-	.	ID=g7750.t1.exon23;Parent=g7750.t1
HiC_scaffold_16	AUGUSTUS	CDS	48329221	48329360	1.0	-	1	ID=g7750.t1.CDS23;Parent=g7750.t1
HiC_scaffold_16	AUGUSTUS	intron	48329361	48330457	1.0	-	.	ID=g7750.t1.intron23;Parent=g7750.t1
HiC_scaffold_16	AUGUSTUS	exon	48330458	48330548	.	-	.	ID=g7750.t1.exon24;Parent=g7750.t1
HiC_scaffold_16	AUGUSTUS	CDS	48330458	48330548	1.0	-	2	ID=g7750.t1.CDS24;Parent=g7750.t1
HiC_scaffold_16	AUGUSTUS	intron	48330549	48331101	1.0	-	.	ID=g7750.t1.intron24;Parent=g7750.t1
HiC_scaffold_16	AUGUSTUS	exon	48331102	48331240	.	-	.	ID=g7750.t1.exon25;Parent=g7750.t1
HiC_scaffold_16	AUGUSTUS	CDS	48331102	48331240	1.0	-	0	ID=g7750.t1.CDS25;Parent=g7750.t1
HiC_scaffold_16	AUGUSTUS	intron	48331241	48331481	1.0	-	.	ID=g7750.t1.intron25;Parent=g7750.t1
HiC_scaffold_16	AUGUSTUS	exon	48331482	48331601	.	-	.	ID=g7750.t1.exon26;Parent=g7750.t1
HiC_scaffold_16	AUGUSTUS	CDS	48331482	48331601	1.0	-	0	ID=g7750.t1.CDS26;Parent=g7750.t1
HiC_scaffold_16	AUGUSTUS	intron	48331602	48331806	1.0	-	.	ID=g7750.t1.intron26;Parent=g7750.t1
HiC_scaffold_16	AUGUSTUS	exon	48331807	48331982	.	-	.	ID=g7750.t1.exon27;Parent=g7750.t1
HiC_scaffold_16	AUGUSTUS	CDS	48331807	48331982	1.0	-	2	ID=g7750.t1.CDS27;Parent=g7750.t1
HiC_scaffold_16	AUGUSTUS	intron	48331983	48332368	1.0	-	.	ID=g7750.t1.intron27;Parent=g7750.t1
HiC_scaffold_16	AUGUSTUS	exon	48332369	48332479	.	-	.	ID=g7750.t1.exon28;Parent=g7750.t1
HiC_scaffold_16	AUGUSTUS	CDS	48332369	48332479	1.0	-	2	ID=g7750.t1.CDS28;Parent=g7750.t1
HiC_scaffold_16	AUGUSTUS	intron	48332480	48335047	1.0	-	.	ID=g7750.t1.intron28;Parent=g7750.t1
HiC_scaffold_16	AUGUSTUS	exon	48335048	48335106	.	-	.	ID=g7750.t1.exon29;Parent=g7750.t1
HiC_scaffold_16	AUGUSTUS	CDS	48335048	48335106	1.0	-	1	ID=g7750.t1.CDS29;Parent=g7750.t1
HiC_scaffold_16	AUGUSTUS	intron	48335107	48337198	1.0	-	.	ID=g7750.t1.intron29;Parent=g7750.t1
HiC_scaffold_16	AUGUSTUS	exon	48337199	48337364	.	-	.	ID=g7750.t1.exon30;Parent=g7750.t1
HiC_scaffold_16	AUGUSTUS	CDS	48337199	48337364	1.0	-	2	ID=g7750.t1.CDS30;Parent=g7750.t1
HiC_scaffold_16	AUGUSTUS	intron	48337365	48339285	1.0	-	.	ID=g7750.t1.intron30;Parent=g7750.t1
HiC_scaffold_16	AUGUSTUS	exon	48339286	48339433	.	-	.	ID=g7750.t1.exon31;Parent=g7750.t1
HiC_scaffold_16	AUGUSTUS	CDS	48339286	48339433	1.0	-	0	ID=g7750.t1.CDS31;Parent=g7750.t1
HiC_scaffold_16	AUGUSTUS	intron	48339434	48343295	1.0	-	.	ID=g7750.t1.intron31;Parent=g7750.t1
HiC_scaffold_16	AUGUSTUS	exon	48343296	48343481	.	-	.	ID=g7750.t1.exon32;Parent=g7750.t1
HiC_scaffold_16	AUGUSTUS	CDS	48343296	48343481	1.0	-	0	ID=g7750.t1.CDS32;Parent=g7750.t1
HiC_scaffold_16	AUGUSTUS	intron	48343482	48344505	1.0	-	.	ID=g7750.t1.intron32;Parent=g7750.t1
HiC_scaffold_16	AUGUSTUS	exon	48344506	48344647	.	-	.	ID=g7750.t1.exon33;Parent=g7750.t1
HiC_scaffold_16	AUGUSTUS	CDS	48344506	48344647	1.0	-	1	ID=g7750.t1.CDS33;Parent=g7750.t1
HiC_scaffold_16	AUGUSTUS	intron	48344648	48348456	1.0	-	.	ID=g7750.t1.intron33;Parent=g7750.t1
HiC_scaffold_16	AUGUSTUS	exon	48348457	48348683	.	-	.	ID=g7750.t1.exon34;Parent=g7750.t1
HiC_scaffold_16	AUGUSTUS	CDS	48348457	48348683	1.0	-	0	ID=g7750.t1.CDS34;Parent=g7750.t1
HiC_scaffold_16	AUGUSTUS	intron	48348684	48349269	1.0	-	.	ID=g7750.t1.intron34;Parent=g7750.t1
HiC_scaffold_16	AUGUSTUS	exon	48349270	48349376	.	-	.	ID=g7750.t1.exon35;Parent=g7750.t1
HiC_scaffold_16	AUGUSTUS	CDS	48349270	48349376	1.0	-	2	ID=g7750.t1.CDS35;Parent=g7750.t1
HiC_scaffold_16	AUGUSTUS	intron	48349377	48350848	1.0	-	.	ID=g7750.t1.intron35;Parent=g7750.t1
HiC_scaffold_16	AUGUSTUS	exon	48350849	48351010	.	-	.	ID=g7750.t1.exon36;Parent=g7750.t1
HiC_scaffold_16	AUGUSTUS	CDS	48350849	48351010	1.0	-	2	ID=g7750.t1.CDS36;Parent=g7750.t1
HiC_scaffold_16	AUGUSTUS	intron	48351011	48352079	1.0	-	.	ID=g7750.t1.intron36;Parent=g7750.t1
HiC_scaffold_16	AUGUSTUS	exon	48352080	48352278	.	-	.	ID=g7750.t1.exon37;Parent=g7750.t1
HiC_scaffold_16	AUGUSTUS	CDS	48352080	48352278	1.0	-	0	ID=g7750.t1.CDS37;Parent=g7750.t1
HiC_scaffold_16	AUGUSTUS	intron	48352279	48353826	1.0	-	.	ID=g7750.t1.intron37;Parent=g7750.t1
HiC_scaffold_16	AUGUSTUS	exon	48353827	48353922	.	-	.	ID=g7750.t1.exon38;Parent=g7750.t1
HiC_scaffold_16	AUGUSTUS	CDS	48353827	48353922	1.0	-	0	ID=g7750.t1.CDS38;Parent=g7750.t1
HiC_scaffold_16	AUGUSTUS	start_codon	48353920	48353922	.	-	0	ID=g7750.t1.start1;Parent=g7750.t1
HiC_scaffold_16	AUGUSTUS	stop_codon	48372289	48372291	.	-	0	ID=g7751.t1.stop1;Parent=g7751.t1
HiC_scaffold_16	AUGUSTUS	exon	48372289	48372457	.	-	.	ID=g7751.t1.exon1;Parent=g7751.t1
HiC_scaffold_16	AUGUSTUS	CDS	48372289	48372457	0.25	-	1	ID=g7751.t1.CDS1;Parent=g7751.t1
HiC_scaffold_16	AUGUSTUS	gene	48372289	48372797	.	-	.	ID=g7751
HiC_scaffold_16	AUGUSTUS	mRNA	48372289	48372797	0.2	-	.	ID=g7751.t1;Parent=g7751;em_target=109478.XP_005862020.1;em_score=198.8;em_evalue=1.3e-61;em_tcov=.;em_OGs=COG1131@1|root,KOG0059@2759|Eukaryota,38BMM@33154|Opisthokonta,3BDUE@33208|Metazoa,3CW9N@33213|Bilateria,483XW@7711|Chordata,48YG7@7742|Vertebrata,3J91N@40674|Mammalia,4M16T@9397|Chiroptera;em_COG_cat=Q;em_desc=ATP-binding cassette sub-family A;em_max_annot_lvl=33208|Metazoa;em_Preferred_name=ABCA8;em_GOs=GO:0003674,GO:0003824,GO:0005215,GO:0005575,GO:0005622,GO:0005623,GO:0005737,GO:0005739,GO:0005740,GO:0005743,GO:0005886,GO:0006810,GO:0006855,GO:0006869,GO:0008150,GO:0008559,GO:0010876,GO:0015238,GO:0015399,GO:0015405,GO:0015893,GO:0016020,GO:0016462,GO:0016787,GO:0016817,GO:0016818,GO:0016887,GO:0017111,GO:0019866,GO:0022804,GO:0022857,GO:0031090,GO:0031966,GO:0031967,GO:0031975,GO:0033036,GO:0042221,GO:0042493,GO:0042623,GO:0042626,GO:0042908,GO:0042910,GO:0043226,GO:0043227,GO:0043229,GO:0043231,GO:0043492,GO:0044422,GO:0044424,GO:0044429,GO:0044444,GO:0044446,GO:0044464,GO:0050896,GO:0051179,GO:0051234,GO:0055085,GO:0071702,GO:0071944;em_KEGG_ko=ko:K05649,ko:K05650,ko:K05651;em_KEGG_Pathway=ko02010,map02010;em_BRITE=ko00000,ko00001,ko02000;em_KEGG_TC=3.A.1.211;em_PFAMs=ABC2_membrane_3,ABC_tran
HiC_scaffold_16	AUGUSTUS	intron	48372458	48372648	1.0	-	.	ID=g7751.t1.intron1;Parent=g7751.t1
HiC_scaffold_16	AUGUSTUS	exon	48372649	48372797	.	-	.	ID=g7751.t1.exon2;Parent=g7751.t1
HiC_scaffold_16	AUGUSTUS	CDS	48372649	48372797	0.6	-	0	ID=g7751.t1.CDS2;Parent=g7751.t1
HiC_scaffold_16	AUGUSTUS	start_codon	48372795	48372797	.	-	0	ID=g7751.t1.start1;Parent=g7751.t1
HiC_scaffold_16	AUGUSTUS	stop_codon	48449152	48449154	.	-	0	ID=g7752.t1.stop1;Parent=g7752.t1
HiC_scaffold_16	AUGUSTUS	exon	48449152	48449259	.	-	.	ID=g7752.t1.exon1;Parent=g7752.t1
HiC_scaffold_16	AUGUSTUS	CDS	48449152	48449259	1.0	-	0	ID=g7752.t1.CDS1;Parent=g7752.t1
HiC_scaffold_16	AUGUSTUS	gene	48449152	48507203	.	-	.	ID=g7752
HiC_scaffold_16	AUGUSTUS	mRNA	48449152	48507203	0.97	-	.	ID=g7752.t1;Parent=g7752;em_target=9668.ENSMPUP00000014215;em_score=3699.4;em_evalue=0.0;em_tcov=.;em_OGs=COG1131@1|root,KOG0059@2759|Eukaryota,38BPG@33154|Opisthokonta,3BBB4@33208|Metazoa,3CSBI@33213|Bilateria,487YJ@7711|Chordata,4936S@7742|Vertebrata,3J1J8@40674|Mammalia,3EKNZ@33554|Carnivora;em_COG_cat=I;em_desc=cassette subfamily A;em_max_annot_lvl=33208|Metazoa;em_Preferred_name=ABCA5;em_KEGG_ko=ko:K05648;em_KEGG_Pathway=ko02010,map02010;em_BRITE=ko00000,ko00001,ko02000;em_KEGG_TC=3.A.1.211;em_PFAMs=ABC2_membrane_3,ABC_tran;em_GOs=GO:0000323,GO:0003674,GO:0003824,GO:0005215,GO:0005319,GO:0005575,GO:0005622,GO:0005623,GO:0005737,GO:0005764,GO:0005765,GO:0005768,GO:0005770,GO:0005773,GO:0005774,GO:0005794,GO:0006810,GO:0006869,GO:0008150,GO:0009987,GO:0010743,GO:0010745,GO:0010876,GO:0012505,GO:0015399,GO:0015405,GO:0015850,GO:0015918,GO:0016020,GO:0016043,GO:0016462,GO:0016787,GO:0016817,GO:0016818,GO:0016887,GO:0017111,GO:0022804,GO:0022857,GO:0030301,GO:0031090,GO:0031410,GO:0031982,GO:0032501,GO:0033036,GO:0033344,GO:0034367,GO:0034368,GO:0034369,GO:0034375,GO:0042623,GO:0042626,GO:0043062,GO:0043226,GO:0043227,GO:0043229,GO:0043231,GO:0043492,GO:0043691,GO:0043933,GO:0044422,GO:0044424,GO:0044437,GO:0044444,GO:0044446,GO:0044464,GO:0045595,GO:0045596,GO:0048519,GO:0048523,GO:0050789,GO:0050793,GO:0050794,GO:0051093,GO:0051179,GO:0051234,GO:0055085,GO:0065007,GO:0071702,GO:0071825,GO:0071827,GO:0071840,GO:0097006,GO:0097708,GO:0098588,GO:0098805,GO:0098852
HiC_scaffold_16	AUGUSTUS	intron	48449260	48450146	1.0	-	.	ID=g7752.t1.intron1;Parent=g7752.t1
HiC_scaffold_16	AUGUSTUS	exon	48450147	48450202	.	-	.	ID=g7752.t1.exon2;Parent=g7752.t1
HiC_scaffold_16	AUGUSTUS	CDS	48450147	48450202	1.0	-	2	ID=g7752.t1.CDS2;Parent=g7752.t1
HiC_scaffold_16	AUGUSTUS	intron	48450203	48451312	1.0	-	.	ID=g7752.t1.intron2;Parent=g7752.t1
HiC_scaffold_16	AUGUSTUS	exon	48451313	48451392	.	-	.	ID=g7752.t1.exon3;Parent=g7752.t1
HiC_scaffold_16	AUGUSTUS	CDS	48451313	48451392	1.0	-	1	ID=g7752.t1.CDS3;Parent=g7752.t1
HiC_scaffold_16	AUGUSTUS	intron	48451393	48451788	1.0	-	.	ID=g7752.t1.intron3;Parent=g7752.t1
HiC_scaffold_16	AUGUSTUS	exon	48451789	48451938	.	-	.	ID=g7752.t1.exon4;Parent=g7752.t1
HiC_scaffold_16	AUGUSTUS	CDS	48451789	48451938	1.0	-	1	ID=g7752.t1.CDS4;Parent=g7752.t1
HiC_scaffold_16	AUGUSTUS	intron	48451939	48453222	1.0	-	.	ID=g7752.t1.intron4;Parent=g7752.t1
HiC_scaffold_16	AUGUSTUS	exon	48453223	48453342	.	-	.	ID=g7752.t1.exon5;Parent=g7752.t1
HiC_scaffold_16	AUGUSTUS	CDS	48453223	48453342	1.0	-	1	ID=g7752.t1.CDS5;Parent=g7752.t1
HiC_scaffold_16	AUGUSTUS	intron	48453343	48454296	1.0	-	.	ID=g7752.t1.intron5;Parent=g7752.t1
HiC_scaffold_16	AUGUSTUS	exon	48454297	48454391	.	-	.	ID=g7752.t1.exon6;Parent=g7752.t1
HiC_scaffold_16	AUGUSTUS	CDS	48454297	48454391	1.0	-	0	ID=g7752.t1.CDS6;Parent=g7752.t1
HiC_scaffold_16	AUGUSTUS	intron	48454392	48454510	1.0	-	.	ID=g7752.t1.intron6;Parent=g7752.t1
HiC_scaffold_16	AUGUSTUS	exon	48454511	48454586	.	-	.	ID=g7752.t1.exon7;Parent=g7752.t1
HiC_scaffold_16	AUGUSTUS	CDS	48454511	48454586	1.0	-	1	ID=g7752.t1.CDS7;Parent=g7752.t1
HiC_scaffold_16	AUGUSTUS	intron	48454587	48454953	1.0	-	.	ID=g7752.t1.intron7;Parent=g7752.t1
HiC_scaffold_16	AUGUSTUS	exon	48454954	48455129	.	-	.	ID=g7752.t1.exon8;Parent=g7752.t1
HiC_scaffold_16	AUGUSTUS	CDS	48454954	48455129	1.0	-	0	ID=g7752.t1.CDS8;Parent=g7752.t1
HiC_scaffold_16	AUGUSTUS	intron	48455130	48459545	1.0	-	.	ID=g7752.t1.intron8;Parent=g7752.t1
HiC_scaffold_16	AUGUSTUS	exon	48459546	48459637	.	-	.	ID=g7752.t1.exon9;Parent=g7752.t1
HiC_scaffold_16	AUGUSTUS	CDS	48459546	48459637	1.0	-	2	ID=g7752.t1.CDS9;Parent=g7752.t1
HiC_scaffold_16	AUGUSTUS	intron	48459638	48459733	1.0	-	.	ID=g7752.t1.intron9;Parent=g7752.t1
HiC_scaffold_16	AUGUSTUS	exon	48459734	48459851	.	-	.	ID=g7752.t1.exon10;Parent=g7752.t1
HiC_scaffold_16	AUGUSTUS	CDS	48459734	48459851	1.0	-	0	ID=g7752.t1.CDS10;Parent=g7752.t1
HiC_scaffold_16	AUGUSTUS	intron	48459852	48460158	1.0	-	.	ID=g7752.t1.intron10;Parent=g7752.t1
HiC_scaffold_16	AUGUSTUS	exon	48460159	48460285	.	-	.	ID=g7752.t1.exon11;Parent=g7752.t1
HiC_scaffold_16	AUGUSTUS	CDS	48460159	48460285	1.0	-	1	ID=g7752.t1.CDS11;Parent=g7752.t1
HiC_scaffold_16	AUGUSTUS	intron	48460286	48462331	1.0	-	.	ID=g7752.t1.intron11;Parent=g7752.t1
HiC_scaffold_16	AUGUSTUS	exon	48462332	48462423	.	-	.	ID=g7752.t1.exon12;Parent=g7752.t1
HiC_scaffold_16	AUGUSTUS	CDS	48462332	48462423	1.0	-	0	ID=g7752.t1.CDS12;Parent=g7752.t1
HiC_scaffold_16	AUGUSTUS	intron	48462424	48462926	1.0	-	.	ID=g7752.t1.intron12;Parent=g7752.t1
HiC_scaffold_16	AUGUSTUS	exon	48462927	48463001	.	-	.	ID=g7752.t1.exon13;Parent=g7752.t1
HiC_scaffold_16	AUGUSTUS	CDS	48462927	48463001	1.0	-	0	ID=g7752.t1.CDS13;Parent=g7752.t1
HiC_scaffold_16	AUGUSTUS	intron	48463002	48464487	1.0	-	.	ID=g7752.t1.intron13;Parent=g7752.t1
HiC_scaffold_16	AUGUSTUS	exon	48464488	48464622	.	-	.	ID=g7752.t1.exon14;Parent=g7752.t1
HiC_scaffold_16	AUGUSTUS	CDS	48464488	48464622	1.0	-	0	ID=g7752.t1.CDS14;Parent=g7752.t1
HiC_scaffold_16	AUGUSTUS	intron	48464623	48465003	1.0	-	.	ID=g7752.t1.intron14;Parent=g7752.t1
HiC_scaffold_16	AUGUSTUS	exon	48465004	48465117	.	-	.	ID=g7752.t1.exon15;Parent=g7752.t1
HiC_scaffold_16	AUGUSTUS	CDS	48465004	48465117	1.0	-	0	ID=g7752.t1.CDS15;Parent=g7752.t1
HiC_scaffold_16	AUGUSTUS	intron	48465118	48466079	1.0	-	.	ID=g7752.t1.intron15;Parent=g7752.t1
HiC_scaffold_16	AUGUSTUS	exon	48466080	48466250	.	-	.	ID=g7752.t1.exon16;Parent=g7752.t1
HiC_scaffold_16	AUGUSTUS	CDS	48466080	48466250	1.0	-	0	ID=g7752.t1.CDS16;Parent=g7752.t1
HiC_scaffold_16	AUGUSTUS	intron	48466251	48468937	1.0	-	.	ID=g7752.t1.intron16;Parent=g7752.t1
HiC_scaffold_16	AUGUSTUS	exon	48468938	48469051	.	-	.	ID=g7752.t1.exon17;Parent=g7752.t1
HiC_scaffold_16	AUGUSTUS	CDS	48468938	48469051	1.0	-	0	ID=g7752.t1.CDS17;Parent=g7752.t1
HiC_scaffold_16	AUGUSTUS	intron	48469052	48470580	1.0	-	.	ID=g7752.t1.intron17;Parent=g7752.t1
HiC_scaffold_16	AUGUSTUS	exon	48470581	48470718	.	-	.	ID=g7752.t1.exon18;Parent=g7752.t1
HiC_scaffold_16	AUGUSTUS	CDS	48470581	48470718	1.0	-	0	ID=g7752.t1.CDS18;Parent=g7752.t1
HiC_scaffold_16	AUGUSTUS	intron	48470719	48471139	1.0	-	.	ID=g7752.t1.intron18;Parent=g7752.t1
HiC_scaffold_16	AUGUSTUS	exon	48471140	48471267	.	-	.	ID=g7752.t1.exon19;Parent=g7752.t1
HiC_scaffold_16	AUGUSTUS	CDS	48471140	48471267	1.0	-	2	ID=g7752.t1.CDS19;Parent=g7752.t1
HiC_scaffold_16	AUGUSTUS	intron	48471268	48473833	1.0	-	.	ID=g7752.t1.intron19;Parent=g7752.t1
HiC_scaffold_16	AUGUSTUS	exon	48473834	48474003	.	-	.	ID=g7752.t1.exon20;Parent=g7752.t1
HiC_scaffold_16	AUGUSTUS	CDS	48473834	48474003	1.0	-	1	ID=g7752.t1.CDS20;Parent=g7752.t1
HiC_scaffold_16	AUGUSTUS	intron	48474004	48476243	1.0	-	.	ID=g7752.t1.intron20;Parent=g7752.t1
HiC_scaffold_16	AUGUSTUS	exon	48476244	48476445	.	-	.	ID=g7752.t1.exon21;Parent=g7752.t1
HiC_scaffold_16	AUGUSTUS	CDS	48476244	48476445	1.0	-	2	ID=g7752.t1.CDS21;Parent=g7752.t1
HiC_scaffold_16	AUGUSTUS	intron	48476446	48480255	1.0	-	.	ID=g7752.t1.intron21;Parent=g7752.t1
HiC_scaffold_16	AUGUSTUS	exon	48480256	48480375	.	-	.	ID=g7752.t1.exon22;Parent=g7752.t1
HiC_scaffold_16	AUGUSTUS	CDS	48480256	48480375	1.0	-	2	ID=g7752.t1.CDS22;Parent=g7752.t1
HiC_scaffold_16	AUGUSTUS	intron	48480376	48481301	1.0	-	.	ID=g7752.t1.intron22;Parent=g7752.t1
HiC_scaffold_16	AUGUSTUS	exon	48481302	48481441	.	-	.	ID=g7752.t1.exon23;Parent=g7752.t1
HiC_scaffold_16	AUGUSTUS	CDS	48481302	48481441	1.0	-	1	ID=g7752.t1.CDS23;Parent=g7752.t1
HiC_scaffold_16	AUGUSTUS	intron	48481442	48481625	1.0	-	.	ID=g7752.t1.intron23;Parent=g7752.t1
HiC_scaffold_16	AUGUSTUS	exon	48481626	48481716	.	-	.	ID=g7752.t1.exon24;Parent=g7752.t1
HiC_scaffold_16	AUGUSTUS	CDS	48481626	48481716	1.0	-	2	ID=g7752.t1.CDS24;Parent=g7752.t1
HiC_scaffold_16	AUGUSTUS	intron	48481717	48482740	1.0	-	.	ID=g7752.t1.intron24;Parent=g7752.t1
HiC_scaffold_16	AUGUSTUS	exon	48482741	48482879	.	-	.	ID=g7752.t1.exon25;Parent=g7752.t1
HiC_scaffold_16	AUGUSTUS	CDS	48482741	48482879	1.0	-	0	ID=g7752.t1.CDS25;Parent=g7752.t1
HiC_scaffold_16	AUGUSTUS	intron	48482880	48483995	1.0	-	.	ID=g7752.t1.intron25;Parent=g7752.t1
HiC_scaffold_16	AUGUSTUS	exon	48483996	48484115	.	-	.	ID=g7752.t1.exon26;Parent=g7752.t1
HiC_scaffold_16	AUGUSTUS	CDS	48483996	48484115	1.0	-	0	ID=g7752.t1.CDS26;Parent=g7752.t1
HiC_scaffold_16	AUGUSTUS	intron	48484116	48484647	1.0	-	.	ID=g7752.t1.intron26;Parent=g7752.t1
HiC_scaffold_16	AUGUSTUS	exon	48484648	48484823	.	-	.	ID=g7752.t1.exon27;Parent=g7752.t1
HiC_scaffold_16	AUGUSTUS	CDS	48484648	48484823	1.0	-	2	ID=g7752.t1.CDS27;Parent=g7752.t1
HiC_scaffold_16	AUGUSTUS	intron	48484824	48486030	1.0	-	.	ID=g7752.t1.intron27;Parent=g7752.t1
HiC_scaffold_16	AUGUSTUS	exon	48486031	48486141	.	-	.	ID=g7752.t1.exon28;Parent=g7752.t1
HiC_scaffold_16	AUGUSTUS	CDS	48486031	48486141	1.0	-	2	ID=g7752.t1.CDS28;Parent=g7752.t1
HiC_scaffold_16	AUGUSTUS	intron	48486142	48492861	1.0	-	.	ID=g7752.t1.intron28;Parent=g7752.t1
HiC_scaffold_16	AUGUSTUS	exon	48492862	48492920	.	-	.	ID=g7752.t1.exon29;Parent=g7752.t1
HiC_scaffold_16	AUGUSTUS	CDS	48492862	48492920	1.0	-	1	ID=g7752.t1.CDS29;Parent=g7752.t1
HiC_scaffold_16	AUGUSTUS	intron	48492921	48494010	1.0	-	.	ID=g7752.t1.intron29;Parent=g7752.t1
HiC_scaffold_16	AUGUSTUS	exon	48494011	48494179	.	-	.	ID=g7752.t1.exon30;Parent=g7752.t1
HiC_scaffold_16	AUGUSTUS	CDS	48494011	48494179	1.0	-	2	ID=g7752.t1.CDS30;Parent=g7752.t1
HiC_scaffold_16	AUGUSTUS	intron	48494180	48496294	1.0	-	.	ID=g7752.t1.intron30;Parent=g7752.t1
HiC_scaffold_16	AUGUSTUS	exon	48496295	48496442	.	-	.	ID=g7752.t1.exon31;Parent=g7752.t1
HiC_scaffold_16	AUGUSTUS	CDS	48496295	48496442	0.97	-	0	ID=g7752.t1.CDS31;Parent=g7752.t1
HiC_scaffold_16	AUGUSTUS	intron	48496443	48497882	1.0	-	.	ID=g7752.t1.intron31;Parent=g7752.t1
HiC_scaffold_16	AUGUSTUS	exon	48497883	48498071	.	-	.	ID=g7752.t1.exon32;Parent=g7752.t1
HiC_scaffold_16	AUGUSTUS	CDS	48497883	48498071	1.0	-	0	ID=g7752.t1.CDS32;Parent=g7752.t1
HiC_scaffold_16	AUGUSTUS	intron	48498072	48499006	1.0	-	.	ID=g7752.t1.intron32;Parent=g7752.t1
HiC_scaffold_16	AUGUSTUS	exon	48499007	48499148	.	-	.	ID=g7752.t1.exon33;Parent=g7752.t1
HiC_scaffold_16	AUGUSTUS	CDS	48499007	48499148	1.0	-	1	ID=g7752.t1.CDS33;Parent=g7752.t1
HiC_scaffold_16	AUGUSTUS	intron	48499149	48500760	1.0	-	.	ID=g7752.t1.intron33;Parent=g7752.t1
HiC_scaffold_16	AUGUSTUS	exon	48500761	48500990	.	-	.	ID=g7752.t1.exon34;Parent=g7752.t1
HiC_scaffold_16	AUGUSTUS	CDS	48500761	48500990	1.0	-	0	ID=g7752.t1.CDS34;Parent=g7752.t1
HiC_scaffold_16	AUGUSTUS	intron	48500991	48502771	1.0	-	.	ID=g7752.t1.intron34;Parent=g7752.t1
HiC_scaffold_16	AUGUSTUS	exon	48502772	48502860	.	-	.	ID=g7752.t1.exon35;Parent=g7752.t1
HiC_scaffold_16	AUGUSTUS	CDS	48502772	48502860	1.0	-	2	ID=g7752.t1.CDS35;Parent=g7752.t1
HiC_scaffold_16	AUGUSTUS	intron	48502861	48503796	1.0	-	.	ID=g7752.t1.intron35;Parent=g7752.t1
HiC_scaffold_16	AUGUSTUS	exon	48503797	48503958	.	-	.	ID=g7752.t1.exon36;Parent=g7752.t1
HiC_scaffold_16	AUGUSTUS	CDS	48503797	48503958	1.0	-	2	ID=g7752.t1.CDS36;Parent=g7752.t1
HiC_scaffold_16	AUGUSTUS	intron	48503959	48505854	1.0	-	.	ID=g7752.t1.intron36;Parent=g7752.t1
HiC_scaffold_16	AUGUSTUS	exon	48505855	48506059	.	-	.	ID=g7752.t1.exon37;Parent=g7752.t1
HiC_scaffold_16	AUGUSTUS	CDS	48505855	48506059	1.0	-	0	ID=g7752.t1.CDS37;Parent=g7752.t1
HiC_scaffold_16	AUGUSTUS	intron	48506060	48507101	1.0	-	.	ID=g7752.t1.intron37;Parent=g7752.t1
HiC_scaffold_16	AUGUSTUS	exon	48507102	48507203	.	-	.	ID=g7752.t1.exon38;Parent=g7752.t1
HiC_scaffold_16	AUGUSTUS	CDS	48507102	48507203	1.0	-	0	ID=g7752.t1.CDS38;Parent=g7752.t1
HiC_scaffold_16	AUGUSTUS	start_codon	48507201	48507203	.	-	0	ID=g7752.t1.start1;Parent=g7752.t1
HiC_scaffold_16	AUGUSTUS	start_codon	48575714	48575716	.	+	0	ID=g7753.t1.start1;Parent=g7753.t1
HiC_scaffold_16	AUGUSTUS	exon	48575714	48575729	.	+	.	ID=g7753.t1.exon1;Parent=g7753.t1
HiC_scaffold_16	AUGUSTUS	CDS	48575714	48575729	0.99	+	0	ID=g7753.t1.CDS1;Parent=g7753.t1
HiC_scaffold_16	AUGUSTUS	gene	48575714	48684636	.	+	.	ID=g7753
HiC_scaffold_16	AUGUSTUS	mRNA	48575714	48684636	0.99	+	.	ID=g7753.t1;Parent=g7753;em_target=9668.ENSMPUP00000014211;em_score=753.8;em_evalue=4.8e-230;em_tcov=.;em_OGs=KOG0984@1|root,KOG0984@2759|Eukaryota,38E69@33154|Opisthokonta,3B98G@33208|Metazoa,3CSPM@33213|Bilateria,485SW@7711|Chordata,490ED@7742|Vertebrata,3JA8M@40674|Mammalia,3EFDQ@33554|Carnivora;em_COG_cat=T;em_desc=mitogen-activated protein kinase kinase 6;em_max_annot_lvl=33208|Metazoa;em_Preferred_name=MAP2K6;em_EC=2.7.12.2;em_KEGG_ko=ko:K04432,ko:K04433;em_KEGG_Pathway=ko04010,ko04013,ko04015,ko04212,ko04218,ko04380,ko04620,ko04624,ko04664,ko04668,ko04714,ko04750,ko04912,ko05014,ko05145,ko05164,ko05167,ko05169,ko05418,map04010,map04013,map04015,map04212,map04218,map04380,map04620,map04624,map04664,map04668,map04714,map04750,map04912,map05014,map05145,map05164,map05167,map05169,map05418;em_KEGG_Module=M00689;em_BRITE=ko00000,ko00001,ko00002,ko01000,ko01001;em_PFAMs=Pkinase;em_GOs=GO:0000003,GO:0000165,GO:0000187,GO:0000302,GO:0000303,GO:0000305,GO:0000578,GO:0001932,GO:0001934,GO:0002218,GO:0002221,GO:0002225,GO:0002251,GO:0002253,GO:0002376,GO:0002385,GO:0002682,GO:0002684,GO:0002697,GO:0002699,GO:0002700,GO:0002702,GO:0002753,GO:0002757,GO:0002758,GO:0002759,GO:0002760,GO:0002764,GO:0002784,GO:0002831,GO:0002833,GO:0002920,GO:0002922,GO:0003002,GO:0003006,GO:0003008,GO:0003012,GO:0003013,GO:0003015,GO:0003674,GO:0003824,GO:0004672,GO:0004674,GO:0004708,GO:0004712,GO:0005488,GO:0005515,GO:0005575,GO:0005622,GO:0005623,GO:0005634,GO:0005654,GO:0005737,GO:0005829,GO:0006355,GO:0006357,GO:0006464,GO:0006468,GO:0006793,GO:0006796,GO:0006807,GO:0006936,GO:0006941,GO:0006950,GO:0006952,GO:0006955,GO:0006974,GO:0006975,GO:0006979,GO:0007049,GO:0007050,GO:0007154,GO:0007165,GO:0007275,GO:0007276,GO:0007281,GO:0007292,GO:0007308,GO:0007309,GO:0007314,GO:0007346,GO:0007350,GO:0007351,GO:0007368,GO:0007389,GO:0007399,GO:0007564,GO:0007610,GO:0007617,GO:0007618,GO:0007626,GO:0008015,GO:0008150,GO:0008152,GO:0008358,GO:0008361,GO:0008595,GO:0009605,GO:0009607,GO:0009617,GO:0009620,GO:0009636,GO:0009790,GO:0009798,GO:0009799,GO:0009855,GO:0009880,GO:0009889,GO:0009891,GO:0009893,GO:0009948,GO:0009952,GO:0009966,GO:0009967,GO:0009968,GO:0009987,GO:0009994,GO:0010035,GO:0010468,GO:0010556,GO:0010557,GO:0010562,GO:0010604,GO:0010628,GO:0010646,GO:0010647,GO:0010648,GO:0010941,GO:0010942,GO:0016043,GO:0016301,GO:0016310,GO:0016740,GO:0016772,GO:0016773,GO:0019098,GO:0019219,GO:0019220,GO:0019222,GO:0019538,GO:0019899,GO:0019900,GO:0019901,GO:0019953,GO:0021700,GO:0022402,GO:0022412,GO:0022414,GO:0023014,GO:0023051,GO:0023052,GO:0023056,GO:0023057,GO:0030111,GO:0030154,GO:0030178,GO:0030522,GO:0031098,GO:0031323,GO:0031325,GO:0031326,GO:0031328,GO:0031347,GO:0031349,GO:0031399,GO:0031401,GO:0031435,GO:0031974,GO:0031981,GO:0032101,GO:0032103,GO:0032147,GO:0032268,GO:0032270,GO:0032303,GO:0032305,GO:0032306,GO:0032308,GO:0032368,GO:0032370,GO:0032501,GO:0032502,GO:0032504,GO:0032535,GO:0032879,GO:0032890,GO:0032892,GO:0033554,GO:0033674,GO:0034607,GO:0035178,GO:0035282,GO:0035545,GO:0035556,GO:0035872,GO:0036211,GO:0038066,GO:0040008,GO:0040014,GO:0040018,GO:0042221,GO:0042325,GO:0042327,GO:0042742,GO:0042802,GO:0042981,GO:0043065,GO:0043067,GO:0043068,GO:0043085,GO:0043170,GO:0043207,GO:0043226,GO:0043227,GO:0043229,GO:0043231,GO:0043233,GO:0043269,GO:0043270,GO:0043405,GO:0043406,GO:0043408,GO:0043410,GO:0043412,GO:0043549,GO:0043900,GO:0043902,GO:0044070,GO:0044093,GO:0044237,GO:0044238,GO:0044260,GO:0044267,GO:0044422,GO:0044424,GO:0044428,GO:0044444,GO:0044446,GO:0044464,GO:0044703,GO:0045087,GO:0045088,GO:0045089,GO:0045786,GO:0045793,GO:0045859,GO:0045860,GO:0045893,GO:0045927,GO:0045935,GO:0045937,GO:0045944,GO:0046662,GO:0048070,GO:0048079,GO:0048082,GO:0048468,GO:0048469,GO:0048477,GO:0048518,GO:0048519,GO:0048520,GO:0048522,GO:0048523,GO:0048583,GO:0048584,GO:0048585,GO:0048599,GO:0048609,GO:0048638,GO:0048639,GO:0048731,GO:0048856,GO:0048869,GO:0050776,GO:0050778,GO:0050789,GO:0050790,GO:0050793,GO:0050794,GO:0050795,GO:0050829,GO:0050830,GO:0050832,GO:0050896,GO:0051046,GO:0051047,GO:0051049,GO:0051050,GO:0051094,GO:0051171,GO:0051173,GO:0051174,GO:0051239,GO:0051240,GO:0051246,GO:0051247,GO:0051252,GO:0051254,GO:0051338,GO:0051347,GO:0051403,GO:0051704,GO:0051707,GO:0051716,GO:0051726,GO:0051769,GO:0051770,GO:0060047,GO:0060048,GO:0060179,GO:0060255,GO:0060548,GO:0060828,GO:0065007,GO:0065008,GO:0065009,GO:0070013,GO:0070423,GO:0071704,GO:0071840,GO:0071900,GO:0071902,GO:0080090,GO:0080134,GO:0090066,GO:0090090,GO:0093002,GO:0098542,GO:0140096,GO:1900150,GO:1901046,GO:1901214,GO:1901215,GO:1901244,GO:1901564,GO:1901700,GO:1902097,GO:1902531,GO:1902533,GO:1902680,GO:1903506,GO:1903508,GO:1903793,GO:1905952,GO:1905954,GO:2000026,GO:2000112,GO:2000191,GO:2000193,GO:2000241,GO:2000243,GO:2001141
HiC_scaffold_16	AUGUSTUS	intron	48575730	48651591	1.0	+	.	ID=g7753.t1.intron1;Parent=g7753.t1
HiC_scaffold_16	AUGUSTUS	exon	48651592	48651658	.	+	.	ID=g7753.t1.exon2;Parent=g7753.t1
HiC_scaffold_16	AUGUSTUS	CDS	48651592	48651658	1.0	+	2	ID=g7753.t1.CDS2;Parent=g7753.t1
HiC_scaffold_16	AUGUSTUS	intron	48651659	48660832	1.0	+	.	ID=g7753.t1.intron2;Parent=g7753.t1
HiC_scaffold_16	AUGUSTUS	exon	48660833	48660881	.	+	.	ID=g7753.t1.exon3;Parent=g7753.t1
HiC_scaffold_16	AUGUSTUS	CDS	48660833	48660881	1.0	+	1	ID=g7753.t1.CDS3;Parent=g7753.t1
HiC_scaffold_16	AUGUSTUS	intron	48660882	48661466	1.0	+	.	ID=g7753.t1.intron3;Parent=g7753.t1
HiC_scaffold_16	AUGUSTUS	exon	48661467	48661580	.	+	.	ID=g7753.t1.exon4;Parent=g7753.t1
HiC_scaffold_16	AUGUSTUS	CDS	48661467	48661580	1.0	+	0	ID=g7753.t1.CDS4;Parent=g7753.t1
HiC_scaffold_16	AUGUSTUS	intron	48661581	48663080	1.0	+	.	ID=g7753.t1.intron4;Parent=g7753.t1
HiC_scaffold_16	AUGUSTUS	exon	48663081	48663200	.	+	.	ID=g7753.t1.exon5;Parent=g7753.t1
HiC_scaffold_16	AUGUSTUS	CDS	48663081	48663200	1.0	+	0	ID=g7753.t1.CDS5;Parent=g7753.t1
HiC_scaffold_16	AUGUSTUS	intron	48663201	48664233	1.0	+	.	ID=g7753.t1.intron5;Parent=g7753.t1
HiC_scaffold_16	AUGUSTUS	exon	48664234	48664350	.	+	.	ID=g7753.t1.exon6;Parent=g7753.t1
HiC_scaffold_16	AUGUSTUS	CDS	48664234	48664350	1.0	+	0	ID=g7753.t1.CDS6;Parent=g7753.t1
HiC_scaffold_16	AUGUSTUS	intron	48664351	48665027	1.0	+	.	ID=g7753.t1.intron6;Parent=g7753.t1
HiC_scaffold_16	AUGUSTUS	exon	48665028	48665079	.	+	.	ID=g7753.t1.exon7;Parent=g7753.t1
HiC_scaffold_16	AUGUSTUS	CDS	48665028	48665079	1.0	+	0	ID=g7753.t1.CDS7;Parent=g7753.t1
HiC_scaffold_16	AUGUSTUS	intron	48665080	48667813	1.0	+	.	ID=g7753.t1.intron7;Parent=g7753.t1
HiC_scaffold_16	AUGUSTUS	exon	48667814	48667941	.	+	.	ID=g7753.t1.exon8;Parent=g7753.t1
HiC_scaffold_16	AUGUSTUS	CDS	48667814	48667941	1.0	+	2	ID=g7753.t1.CDS8;Parent=g7753.t1
HiC_scaffold_16	AUGUSTUS	intron	48667942	48668843	1.0	+	.	ID=g7753.t1.intron8;Parent=g7753.t1
HiC_scaffold_16	AUGUSTUS	exon	48668844	48668921	.	+	.	ID=g7753.t1.exon9;Parent=g7753.t1
HiC_scaffold_16	AUGUSTUS	CDS	48668844	48668921	1.0	+	0	ID=g7753.t1.CDS9;Parent=g7753.t1
HiC_scaffold_16	AUGUSTUS	intron	48668922	48670113	1.0	+	.	ID=g7753.t1.intron9;Parent=g7753.t1
HiC_scaffold_16	AUGUSTUS	exon	48670114	48670253	.	+	.	ID=g7753.t1.exon10;Parent=g7753.t1
HiC_scaffold_16	AUGUSTUS	CDS	48670114	48670253	1.0	+	0	ID=g7753.t1.CDS10;Parent=g7753.t1
HiC_scaffold_16	AUGUSTUS	intron	48670254	48678645	1.0	+	.	ID=g7753.t1.intron10;Parent=g7753.t1
HiC_scaffold_16	AUGUSTUS	exon	48678646	48678691	.	+	.	ID=g7753.t1.exon11;Parent=g7753.t1
HiC_scaffold_16	AUGUSTUS	CDS	48678646	48678691	1.0	+	1	ID=g7753.t1.CDS11;Parent=g7753.t1
HiC_scaffold_16	AUGUSTUS	intron	48678692	48684558	1.0	+	.	ID=g7753.t1.intron11;Parent=g7753.t1
HiC_scaffold_16	AUGUSTUS	exon	48684559	48684636	.	+	.	ID=g7753.t1.exon12;Parent=g7753.t1
HiC_scaffold_16	AUGUSTUS	CDS	48684559	48684636	1.0	+	0	ID=g7753.t1.CDS12;Parent=g7753.t1
HiC_scaffold_16	AUGUSTUS	stop_codon	48684634	48684636	.	+	0	ID=g7753.t1.stop1;Parent=g7753.t1
HiC_scaffold_16	AUGUSTUS	start_codon	49153960	49153962	.	+	0	ID=g7754.t1.start1;Parent=g7754.t1
HiC_scaffold_16	AUGUSTUS	gene	49153960	49155219	.	+	.	ID=g7754
HiC_scaffold_16	AUGUSTUS	exon	49153960	49155219	.	+	.	ID=g7754.t1.exon1;Parent=g7754.t1
HiC_scaffold_16	AUGUSTUS	mRNA	49153960	49155219	1.0	+	.	ID=g7754.t1;Parent=g7754;em_target=9668.ENSMPUP00000019788;em_score=956.8;em_evalue=3.6e-291;em_tcov=.;em_OGs=KOG3827@1|root,KOG3827@2759|Eukaryota,38FGY@33154|Opisthokonta,3BH1A@33208|Metazoa,3CW1D@33213|Bilateria,482PS@7711|Chordata,494CI@7742|Vertebrata,3J9A7@40674|Mammalia,3EFKG@33554|Carnivora;em_COG_cat=P;em_desc=channel, subfamily J, member 16;em_max_annot_lvl=33208|Metazoa;em_Preferred_name=KCNJ16;em_KEGG_ko=ko:K05009;em_KEGG_Pathway=ko04971,map04971;em_BRITE=ko00000,ko00001,ko04040;em_KEGG_TC=1.A.2.1.11;em_PFAMs=IRK;em_GOs=GO:0003674,GO:0005215,GO:0005216,GO:0005242,GO:0005244,GO:0005249,GO:0005261,GO:0005267,GO:0005575,GO:0005623,GO:0005886,GO:0005887,GO:0006810,GO:0006811,GO:0006812,GO:0006813,GO:0008076,GO:0008150,GO:0008324,GO:0009987,GO:0010107,GO:0015075,GO:0015077,GO:0015079,GO:0015267,GO:0015276,GO:0015318,GO:0015467,GO:0015672,GO:0016020,GO:0016021,GO:0022803,GO:0022832,GO:0022834,GO:0022836,GO:0022838,GO:0022839,GO:0022843,GO:0022857,GO:0022890,GO:0030001,GO:0031224,GO:0031226,GO:0032991,GO:0034220,GO:0034702,GO:0034703,GO:0034705,GO:0044425,GO:0044459,GO:0044464,GO:0046873,GO:0051179,GO:0051234,GO:0055085,GO:0071804,GO:0071805,GO:0071944,GO:0098655,GO:0098660,GO:0098662,GO:0098796,GO:0098797,GO:0099094,GO:1902495,GO:1990351
HiC_scaffold_16	AUGUSTUS	CDS	49153960	49155219	1.0	+	0	ID=g7754.t1.CDS1;Parent=g7754.t1
HiC_scaffold_16	AUGUSTUS	stop_codon	49155217	49155219	.	+	0	ID=g7754.t1.stop1;Parent=g7754.t1
HiC_scaffold_16	gmst	stop_codon	49175086	49175088	22.130849	-	0	ID=g7755.t1.stop1;Parent=g7755.t1
HiC_scaffold_16	gmst	gene	49175086	49175451	.	-	.	ID=g7755
HiC_scaffold_16	gmst	mRNA	49175086	49175451	.	-	.	ID=g7755.t1;Parent=g7755
HiC_scaffold_16	gmst	CDS	49175086	49175451	22.130849	-	0	ID=g7755.t1.CDS1;Parent=g7755.t1
HiC_scaffold_16	gmst	exon	49175086	49175451	22.130849	-	0	ID=g7755.t1.exon1;Parent=g7755.t1
HiC_scaffold_16	gmst	start_codon	49175449	49175451	22.130849	-	0	ID=g7755.t1.start1;Parent=g7755.t1
HiC_scaffold_16	AUGUSTUS	start_codon	49193945	49193947	.	+	0	ID=g7756.t1.start1;Parent=g7756.t1
HiC_scaffold_16	AUGUSTUS	gene	49193945	49195228	.	+	.	ID=g7756
HiC_scaffold_16	AUGUSTUS	exon	49193945	49195228	.	+	.	ID=g7756.t1.exon1;Parent=g7756.t1
HiC_scaffold_16	AUGUSTUS	mRNA	49193945	49195228	1.0	+	.	ID=g7756.t1;Parent=g7756;em_target=9646.ENSAMEP00000020624;em_score=984.4;em_evalue=1.7e-299;em_tcov=.;em_OGs=KOG3827@1|root,KOG3827@2759|Eukaryota,38BXT@33154|Opisthokonta,3BA68@33208|Metazoa,3CTV5@33213|Bilateria,486U2@7711|Chordata,496C3@7742|Vertebrata,3J2D1@40674|Mammalia,3ENUT@33554|Carnivora;em_COG_cat=P;em_desc=channel, subfamily J, member 2;em_max_annot_lvl=33208|Metazoa;em_Preferred_name=KCNJ2;em_KEGG_ko=ko:K04996,ko:K04999,ko:K05000,ko:K05002,ko:K05005,ko:K05330;em_KEGG_Pathway=ko04713,ko04723,ko04725,ko04726,ko04727,ko04728,ko04915,ko04921,ko04924,ko04925,ko04971,ko05032,map04713,map04723,map04725,map04726,map04727,map04728,map04915,map04921,map04924,map04925,map04971,map05032;em_BRITE=ko00000,ko00001,ko04040;em_KEGG_TC=1.A.2.1,1.A.2.1.10,1.A.2.1.14,1.A.2.1.15,1.A.2.1.2,1.A.2.1.3,1.A.2.1.9;em_PFAMs=IRK,IRK_N;em_GOs=GO:0001508,GO:0002027,GO:0003008,GO:0003012,GO:0003013,GO:0003015,GO:0003674,GO:0005215,GO:0005216,GO:0005242,GO:0005244,GO:0005249,GO:0005261,GO:0005267,GO:0005488,GO:0005515,GO:0005543,GO:0005546,GO:0005575,GO:0005622,GO:0005623,GO:0005737,GO:0005783,GO:0005790,GO:0005791,GO:0005794,GO:0005886,GO:0005887,GO:0005911,GO:0006810,GO:0006811,GO:0006812,GO:0006813,GO:0006873,GO:0006875,GO:0006928,GO:0006936,GO:0006937,GO:0006941,GO:0006942,GO:0008015,GO:0008016,GO:0008076,GO:0008150,GO:0008289,GO:0008324,GO:0009605,GO:0009612,GO:0009628,GO:0009987,GO:0010107,GO:0010959,GO:0012505,GO:0014704,GO:0014819,GO:0014861,GO:0015075,GO:0015077,GO:0015079,GO:0015267,GO:0015276,GO:0015318,GO:0015467,GO:0015672,GO:0015693,GO:0016020,GO:0016021,GO:0016043,GO:0019725,GO:0022607,GO:0022803,GO:0022832,GO:0022834,GO:0022836,GO:0022838,GO:0022839,GO:0022843,GO:0022857,GO:0022890,GO:0023052,GO:0030001,GO:0030003,GO:0030004,GO:0030007,GO:0030029,GO:0030048,GO:0030054,GO:0030315,GO:0030425,GO:0031224,GO:0031226,GO:0032501,GO:0032879,GO:0032970,GO:0032991,GO:0034220,GO:0034702,GO:0034703,GO:0034705,GO:0034762,GO:0034764,GO:0034765,GO:0034767,GO:0035091,GO:0035637,GO:0036477,GO:0042383,GO:0042391,GO:0042592,GO:0042802,GO:0042995,GO:0043005,GO:0043025,GO:0043167,GO:0043168,GO:0043197,GO:0043226,GO:0043227,GO:0043229,GO:0043231,GO:0043266,GO:0043268,GO:0043269,GO:0043270,GO:0043933,GO:0044057,GO:0044085,GO:0044291,GO:0044297,GO:0044309,GO:0044424,GO:0044425,GO:0044444,GO:0044456,GO:0044459,GO:0044463,GO:0044464,GO:0045202,GO:0046873,GO:0048518,GO:0048522,GO:0048878,GO:0050789,GO:0050794,GO:0050801,GO:0050896,GO:0051049,GO:0051050,GO:0051179,GO:0051234,GO:0051239,GO:0051259,GO:0051260,GO:0051262,GO:0051270,GO:0051289,GO:0051716,GO:0051899,GO:0055065,GO:0055067,GO:0055075,GO:0055080,GO:0055082,GO:0055085,GO:0055117,GO:0055119,GO:0060047,GO:0060048,GO:0060075,GO:0060306,GO:0061337,GO:0065003,GO:0065007,GO:0065008,GO:0070252,GO:0070838,GO:0071214,GO:0071260,GO:0071496,GO:0071804,GO:0071805,GO:0071840,GO:0071944,GO:0072511,GO:0086001,GO:0086002,GO:0086003,GO:0086004,GO:0086008,GO:0086009,GO:0086010,GO:0086011,GO:0086012,GO:0086013,GO:0086091,GO:0090075,GO:0090076,GO:0090257,GO:0097447,GO:0097458,GO:0098655,GO:0098660,GO:0098662,GO:0098771,GO:0098794,GO:0098796,GO:0098797,GO:0098900,GO:0099094,GO:0099622,GO:0104004,GO:0120025,GO:0120038,GO:1901379,GO:1901381,GO:1901981,GO:1902495,GO:1902936,GO:1903115,GO:1903522,GO:1904062,GO:1904064,GO:1990351
HiC_scaffold_16	AUGUSTUS	CDS	49193945	49195228	1.0	+	0	ID=g7756.t1.CDS1;Parent=g7756.t1
HiC_scaffold_16	AUGUSTUS	stop_codon	49195226	49195228	.	+	0	ID=g7756.t1.stop1;Parent=g7756.t1
HiC_scaffold_16	gmst	start_codon	49759403	49759405	18.102702	+	0	ID=g7757.t1.start1;Parent=g7757.t1
HiC_scaffold_16	gmst	CDS	49759403	49759467	18.102702	+	0	ID=g7757.t1.CDS1;Parent=g7757.t1
HiC_scaffold_16	gmst	exon	49759403	49759467	18.102702	+	0	ID=g7757.t1.exon1;Parent=g7757.t1
HiC_scaffold_16	gmst	gene	49759403	49785169	.	+	.	ID=g7757
HiC_scaffold_16	gmst	mRNA	49759403	49785169	.	+	.	ID=g7757.t1;Parent=g7757
HiC_scaffold_16	gmst	intron	49759468	49784910	18.102702	+	0	ID=g7757.t1.intron1;Parent=g7757.t1
HiC_scaffold_16	gmst	CDS	49784911	49785169	18.102702	+	1	ID=g7757.t1.CDS2;Parent=g7757.t1
HiC_scaffold_16	gmst	exon	49784911	49785169	18.102702	+	1	ID=g7757.t1.exon2;Parent=g7757.t1
HiC_scaffold_16	gmst	stop_codon	49785167	49785169	18.102702	+	0	ID=g7757.t1.stop1;Parent=g7757.t1
HiC_scaffold_16	AUGUSTUS	start_codon	50894990	50894992	.	+	0	ID=g7758.t1.start1;Parent=g7758.t1
HiC_scaffold_16	AUGUSTUS	exon	50894990	50895420	.	+	.	ID=g7758.t1.exon1;Parent=g7758.t1
HiC_scaffold_16	AUGUSTUS	CDS	50894990	50895420	1.0	+	0	ID=g7758.t1.CDS1;Parent=g7758.t1
HiC_scaffold_16	AUGUSTUS	gene	50894990	50898098	.	+	.	ID=g7758
HiC_scaffold_16	AUGUSTUS	mRNA	50894990	50898098	1.0	+	.	ID=g7758.t1;Parent=g7758;em_target=9707.XP_004401903.1;em_score=1123.9;em_evalue=0.0;em_tcov=.;em_OGs=KOG0527@1|root,KOG0527@2759|Eukaryota,38I0M@33154|Opisthokonta,3BD79@33208|Metazoa,3CTF7@33213|Bilateria,481DC@7711|Chordata,48XV6@7742|Vertebrata,3J2BV@40674|Mammalia,3EMHI@33554|Carnivora;em_COG_cat=K;em_desc=SRY (sex determining region Y)-box 9;em_max_annot_lvl=33208|Metazoa;em_Preferred_name=SOX9;em_KEGG_ko=ko:K09270,ko:K18435;em_KEGG_Pathway=ko04024,map04024;em_BRITE=ko00000,ko00001,ko03000;em_PFAMs=HMG_box,Sox_N;em_GOs=GO:0000003,GO:0000122,GO:0000165,GO:0000976,GO:0000977,GO:0000978,GO:0000981,GO:0000982,GO:0000987,GO:0001012,GO:0001046,GO:0001047,GO:0001067,GO:0001077,GO:0001101,GO:0001158,GO:0001228,GO:0001501,GO:0001502,GO:0001503,GO:0001654,GO:0001655,GO:0001656,GO:0001657,GO:0001658,GO:0001667,GO:0001708,GO:0001754,GO:0001755,GO:0001763,GO:0001822,GO:0001823,GO:0001837,GO:0001838,GO:0001889,GO:0001894,GO:0001932,GO:0001934,GO:0001942,GO:0002009,GO:0002053,GO:0002062,GO:0002063,GO:0002064,GO:0002682,GO:0002683,GO:0003006,GO:0003007,GO:0003008,GO:0003170,GO:0003179,GO:0003188,GO:0003197,GO:0003203,GO:0003338,GO:0003401,GO:0003407,GO:0003413,GO:0003415,GO:0003674,GO:0003676,GO:0003677,GO:0003682,GO:0003690,GO:0003700,GO:0003705,GO:0003723,GO:0003824,GO:0004672,GO:0005488,GO:0005515,GO:0005575,GO:0005622,GO:0005623,GO:0005634,GO:0005654,GO:0005667,GO:0006139,GO:0006323,GO:0006325,GO:0006333,GO:0006334,GO:0006338,GO:0006351,GO:0006352,GO:0006355,GO:0006357,GO:0006366,GO:0006367,GO:0006464,GO:0006468,GO:0006725,GO:0006793,GO:0006796,GO:0006807,GO:0006928,GO:0006996,GO:0007010,GO:0007154,GO:0007155,GO:0007162,GO:0007165,GO:0007166,GO:0007167,GO:0007169,GO:0007173,GO:0007219,GO:0007275,GO:0007276,GO:0007283,GO:0007399,GO:0007417,GO:0007423,GO:0007507,GO:0007530,GO:0007538,GO:0007542,GO:0007548,GO:0007586,GO:0008013,GO:0008104,GO:0008134,GO:0008150,GO:0008152,GO:0008283,GO:0008284,GO:0008285,GO:0008406,GO:0008544,GO:0008584,GO:0009058,GO:0009059,GO:0009605,GO:0009612,GO:0009628,GO:0009653,GO:0009719,GO:0009790,GO:0009792,GO:0009887,GO:0009888,GO:0009889,GO:0009890,GO:0009891,GO:0009892,GO:0009893,GO:0009894,GO:0009896,GO:0009966,GO:0009967,GO:0009968,GO:0009987,GO:0010001,GO:0010033,GO:0010243,GO:0010464,GO:0010467,GO:0010468,GO:0010556,GO:0010557,GO:0010558,GO:0010562,GO:0010564,GO:0010604,GO:0010605,GO:0010628,GO:0010629,GO:0010632,GO:0010634,GO:0010646,GO:0010647,GO:0010648,GO:0010669,GO:0010712,GO:0010714,GO:0010717,GO:0010718,GO:0010721,GO:0010941,GO:0014029,GO:0014031,GO:0014032,GO:0014033,GO:0014034,GO:0014036,GO:0014066,GO:0014068,GO:0016043,GO:0016049,GO:0016070,GO:0016301,GO:0016310,GO:0016331,GO:0016477,GO:0016740,GO:0016772,GO:0016773,GO:0018130,GO:0018992,GO:0019100,GO:0019219,GO:0019220,GO:0019222,GO:0019438,GO:0019538,GO:0019827,GO:0019899,GO:0019900,GO:0019901,GO:0019932,GO:0019933,GO:0019935,GO:0019953,GO:0021781,GO:0022008,GO:0022404,GO:0022405,GO:0022407,GO:0022408,GO:0022414,GO:0022600,GO:0022603,GO:0022607,GO:0022610,GO:0022612,GO:0023014,GO:0023051,GO:0023052,GO:0023056,GO:0023057,GO:0030111,GO:0030154,GO:0030155,GO:0030178,GO:0030182,GO:0030198,GO:0030238,GO:0030277,GO:0030278,GO:0030279,GO:0030323,GO:0030324,GO:0030334,GO:0030335,GO:0030500,GO:0030502,GO:0030850,GO:0030855,GO:0030856,GO:0030857,GO:0030858,GO:0030879,GO:0030903,GO:0030916,GO:0031016,GO:0031018,GO:0031128,GO:0031323,GO:0031324,GO:0031325,GO:0031326,GO:0031327,GO:0031328,GO:0031399,GO:0031401,GO:0031497,GO:0031974,GO:0031981,GO:0032268,GO:0032270,GO:0032330,GO:0032331,GO:0032332,GO:0032501,GO:0032502,GO:0032504,GO:0032526,GO:0032774,GO:0032808,GO:0032879,GO:0032965,GO:0032967,GO:0032991,GO:0033036,GO:0033365,GO:0033993,GO:0034097,GO:0034236,GO:0034504,GO:0034613,GO:0034622,GO:0034641,GO:0034645,GO:0034654,GO:0034728,GO:0035019,GO:0035107,GO:0035108,GO:0035148,GO:0035239,GO:0035265,GO:0035270,GO:0035272,GO:0035295,GO:0035326,GO:0035556,GO:0035622,GO:0035690,GO:0036002,GO:0036032,GO:0036211,GO:0038127,GO:0040007,GO:0040011,GO:0040012,GO:0040017,GO:0040019,GO:0042063,GO:0042127,GO:0042176,GO:0042221,GO:0042303,GO:0042325,GO:0042327,GO:0042471,GO:0042472,GO:0042493,GO:0042592,GO:0042633,GO:0042692,GO:0042981,GO:0043009,GO:0043010,GO:0043062,GO:0043066,GO:0043067,GO:0043069,GO:0043170,GO:0043226,GO:0043227,GO:0043229,GO:0043231,GO:0043233,GO:0043412,GO:0043425,GO:0043491,GO:0043565,GO:0043583,GO:0043588,GO:0043933,GO:0044085,GO:0044087,GO:0044089,GO:0044212,GO:0044237,GO:0044238,GO:0044249,GO:0044260,GO:0044267,GO:0044271,GO:0044390,GO:0044422,GO:0044424,GO:0044428,GO:0044446,GO:0044464,GO:0044703,GO:0044798,GO:0045137,GO:0045165,GO:0045595,GO:0045596,GO:0045597,GO:0045661,GO:0045662,GO:0045664,GO:0045665,GO:0045732,GO:0045892,GO:0045893,GO:0045934,GO:0045935,GO:0045937,GO:0045944,GO:0045995,GO:0046483,GO:0046530,GO:0046532,GO:0046533,GO:0046546,GO:0046661,GO:0046982,GO:0046983,GO:0048232,GO:0048468,GO:0048513,GO:0048518,GO:0048519,GO:0048522,GO:0048523,GO:0048562,GO:0048565,GO:0048566,GO:0048568,GO:0048583,GO:0048584,GO:0048585,GO:0048588,GO:0048589,GO:0048592,GO:0048593,GO:0048598,GO:0048608,GO:0048609,GO:0048646,GO:0048699,GO:0048705,GO:0048708,GO:0048709,GO:0048729,GO:0048731,GO:0048732,GO:0048736,GO:0048745,GO:0048754,GO:0048762,GO:0048839,GO:0048856,GO:0048863,GO:0048864,GO:0048865,GO:0048866,GO:0048869,GO:0048870,GO:0048871,GO:0048872,GO:0048873,GO:0050673,GO:0050678,GO:0050679,GO:0050680,GO:0050767,GO:0050768,GO:0050789,GO:0050793,GO:0050794,GO:0050896,GO:0051018,GO:0051093,GO:0051094,GO:0051128,GO:0051130,GO:0051145,GO:0051171,GO:0051172,GO:0051173,GO:0051174,GO:0051179,GO:0051216,GO:0051239,GO:0051240,GO:0051241,GO:0051246,GO:0051247,GO:0051252,GO:0051253,GO:0051254,GO:0051270,GO:0051272,GO:0051276,GO:0051641,GO:0051674,GO:0051704,GO:0051716,GO:0051726,GO:0051960,GO:0051961,GO:0055123,GO:0060008,GO:0060009,GO:0060018,GO:0060041,GO:0060042,GO:0060173,GO:0060174,GO:0060219,GO:0060221,GO:0060232,GO:0060249,GO:0060255,GO:0060284,GO:0060290,GO:0060322,GO:0060348,GO:0060349,GO:0060350,GO:0060351,GO:0060425,GO:0060428,GO:0060429,GO:0060433,GO:0060438,GO:0060441,GO:0060479,GO:0060485,GO:0060487,GO:0060512,GO:0060516,GO:0060517,GO:0060532,GO:0060534,GO:0060537,GO:0060541,GO:0060548,GO:0060560,GO:0060562,GO:0060602,GO:0060675,GO:0060688,GO:0060729,GO:0060736,GO:0060737,GO:0060740,GO:0060767,GO:0060784,GO:0060828,GO:0060993,GO:0061008,GO:0061009,GO:0061035,GO:0061036,GO:0061037,GO:0061046,GO:0061061,GO:0061138,GO:0061145,GO:0061213,GO:0061217,GO:0061326,GO:0061333,GO:0061448,GO:0061458,GO:0061476,GO:0065003,GO:0065004,GO:0065007,GO:0065008,GO:0070013,GO:0070167,GO:0070168,GO:0070371,GO:0070384,GO:0070555,GO:0070727,GO:0070848,GO:0070849,GO:0070887,GO:0071103,GO:0071214,GO:0071229,GO:0071260,GO:0071300,GO:0071310,GO:0071345,GO:0071347,GO:0071363,GO:0071364,GO:0071396,GO:0071417,GO:0071495,GO:0071496,GO:0071503,GO:0071504,GO:0071559,GO:0071560,GO:0071599,GO:0071600,GO:0071704,GO:0071772,GO:0071773,GO:0071824,GO:0071840,GO:0072001,GO:0072006,GO:0072009,GO:0072028,GO:0072034,GO:0072073,GO:0072078,GO:0072079,GO:0072080,GO:0072088,GO:0072132,GO:0072163,GO:0072164,GO:0072170,GO:0072171,GO:0072173,GO:0072174,GO:0072175,GO:0072189,GO:0072190,GO:0072191,GO:0072193,GO:0072197,GO:0072207,GO:0072210,GO:0072234,GO:0072243,GO:0072273,GO:0072282,GO:0072289,GO:0072359,GO:0080090,GO:0090090,GO:0090102,GO:0090103,GO:0090183,GO:0090184,GO:0090189,GO:0090190,GO:0090299,GO:0090300,GO:0090304,GO:0090596,GO:0097065,GO:0097157,GO:0097159,GO:0097659,GO:0098609,GO:0098727,GO:0098743,GO:0098773,GO:0104004,GO:0140096,GO:0140110,GO:1901201,GO:1901203,GO:1901360,GO:1901362,GO:1901363,GO:1901564,GO:1901576,GO:1901698,GO:1901699,GO:1901700,GO:1901701,GO:1902026,GO:1902027,GO:1902531,GO:1902533,GO:1902679,GO:1902680,GO:1902893,GO:1902894,GO:1903010,GO:1903011,GO:1903053,GO:1903055,GO:1903506,GO:1903507,GO:1903508,GO:1905330,GO:1905332,GO:1905939,GO:1905941,GO:1990837,GO:2000018,GO:2000020,GO:2000026,GO:2000027,GO:2000112,GO:2000113,GO:2000136,GO:2000138,GO:2000145,GO:2000147,GO:2000241,GO:2000243,GO:2000736,GO:2000738,GO:2000739,GO:2000741,GO:2000794,GO:2000826,GO:2001053,GO:2001054,GO:2001141
HiC_scaffold_16	AUGUSTUS	intron	50895421	50896404	1.0	+	.	ID=g7758.t1.intron1;Parent=g7758.t1
HiC_scaffold_16	AUGUSTUS	exon	50896405	50896658	.	+	.	ID=g7758.t1.exon2;Parent=g7758.t1
HiC_scaffold_16	AUGUSTUS	CDS	50896405	50896658	1.0	+	1	ID=g7758.t1.CDS2;Parent=g7758.t1
HiC_scaffold_16	AUGUSTUS	intron	50896659	50897250	1.0	+	.	ID=g7758.t1.intron2;Parent=g7758.t1
HiC_scaffold_16	AUGUSTUS	exon	50897251	50898098	.	+	.	ID=g7758.t1.exon3;Parent=g7758.t1
HiC_scaffold_16	AUGUSTUS	CDS	50897251	50898098	1.0	+	2	ID=g7758.t1.CDS3;Parent=g7758.t1
HiC_scaffold_16	AUGUSTUS	stop_codon	50898096	50898098	.	+	0	ID=g7758.t1.stop1;Parent=g7758.t1
HiC_scaffold_16	AUGUSTUS	stop_codon	51301756	51301758	.	-	0	ID=g7759.t1.stop1;Parent=g7759.t1
HiC_scaffold_16	AUGUSTUS	stop_codon	51301756	51301758	.	-	0	ID=g7759.t2.stop1;Parent=g7759.t2
HiC_scaffold_16	AUGUSTUS	exon	51301756	51301834	.	-	.	ID=g7759.t1.exon1;Parent=g7759.t1
HiC_scaffold_16	AUGUSTUS	exon	51301756	51301834	.	-	.	ID=g7759.t2.exon1;Parent=g7759.t2
HiC_scaffold_16	AUGUSTUS	CDS	51301756	51301834	1.0	-	1	ID=g7759.t1.CDS1;Parent=g7759.t1
HiC_scaffold_16	AUGUSTUS	CDS	51301756	51301834	1.0	-	1	ID=g7759.t2.CDS1;Parent=g7759.t2
HiC_scaffold_16	AUGUSTUS	gene	51301756	51621827	.	-	.	ID=g7759
HiC_scaffold_16	AUGUSTUS	mRNA	51301756	51621827	1.0	-	.	ID=g7759.t1;Parent=g7759;em_target=9668.ENSMPUP00000014191;em_score=715.9;em_evalue=2.7e-218;em_tcov=.;em_OGs=COG0428@1|root,KOG2474@2759|Eukaryota,38HMJ@33154|Opisthokonta,3BG8C@33208|Metazoa,3D0DA@33213|Bilateria,485Z9@7711|Chordata,492I7@7742|Vertebrata,3JA3U@40674|Mammalia,3ETZD@33554|Carnivora;em_COG_cat=P;em_desc=Solute carrier family 39 member 11;em_max_annot_lvl=33208|Metazoa;em_Preferred_name=SLC39A11;em_PFAMs=Zip;em_KEGG_ko=ko:K14717;em_BRITE=ko00000,ko02000;em_KEGG_TC=2.A.5.5.2;em_GOs=GO:0000041,GO:0003674,GO:0005215,GO:0005385,GO:0005575,GO:0005622,GO:0005623,GO:0005634,GO:0005737,GO:0005794,GO:0005886,GO:0006810,GO:0006811,GO:0006812,GO:0006829,GO:0008150,GO:0008324,GO:0012505,GO:0015075,GO:0015318,GO:0016020,GO:0022857,GO:0022890,GO:0030001,GO:0034220,GO:0043226,GO:0043227,GO:0043229,GO:0043231,GO:0044424,GO:0044444,GO:0044464,GO:0046873,GO:0046915,GO:0051179,GO:0051234,GO:0055085,GO:0070838,GO:0071577,GO:0071944,GO:0072509,GO:0072511,GO:0098655,GO:0098660,GO:0098662
HiC_scaffold_16	AUGUSTUS	mRNA	51301756	51621827	1.0	-	.	ID=g7759.t2;Parent=g7759;em_target=9668.ENSMPUP00000014191;em_score=688.2;em_evalue=6.1e-210;em_tcov=.;em_OGs=COG0428@1|root,KOG2474@2759|Eukaryota,38HMJ@33154|Opisthokonta,3BG8C@33208|Metazoa,3D0DA@33213|Bilateria,485Z9@7711|Chordata,492I7@7742|Vertebrata,3JA3U@40674|Mammalia,3ETZD@33554|Carnivora;em_COG_cat=P;em_desc=Solute carrier family 39 member 11;em_max_annot_lvl=33208|Metazoa;em_Preferred_name=SLC39A11;em_PFAMs=Zip;em_KEGG_ko=ko:K14717;em_BRITE=ko00000,ko02000;em_KEGG_TC=2.A.5.5.2;em_GOs=GO:0000041,GO:0003674,GO:0005215,GO:0005385,GO:0005575,GO:0005622,GO:0005623,GO:0005634,GO:0005737,GO:0005794,GO:0005886,GO:0006810,GO:0006811,GO:0006812,GO:0006829,GO:0008150,GO:0008324,GO:0012505,GO:0015075,GO:0015318,GO:0016020,GO:0022857,GO:0022890,GO:0030001,GO:0034220,GO:0043226,GO:0043227,GO:0043229,GO:0043231,GO:0044424,GO:0044444,GO:0044464,GO:0046873,GO:0046915,GO:0051179,GO:0051234,GO:0055085,GO:0070838,GO:0071577,GO:0071944,GO:0072509,GO:0072511,GO:0098655,GO:0098660,GO:0098662
HiC_scaffold_16	AUGUSTUS	intron	51301835	51302621	1.0	-	.	ID=g7759.t1.intron1;Parent=g7759.t1
HiC_scaffold_16	AUGUSTUS	intron	51301835	51302621	1.0	-	.	ID=g7759.t2.intron1;Parent=g7759.t2
HiC_scaffold_16	AUGUSTUS	exon	51302622	51302780	.	-	.	ID=g7759.t1.exon2;Parent=g7759.t1
HiC_scaffold_16	AUGUSTUS	exon	51302622	51302780	.	-	.	ID=g7759.t2.exon2;Parent=g7759.t2
HiC_scaffold_16	AUGUSTUS	CDS	51302622	51302780	1.0	-	1	ID=g7759.t1.CDS2;Parent=g7759.t1
HiC_scaffold_16	AUGUSTUS	CDS	51302622	51302780	1.0	-	1	ID=g7759.t2.CDS2;Parent=g7759.t2
HiC_scaffold_16	AUGUSTUS	intron	51302781	51305195	1.0	-	.	ID=g7759.t1.intron2;Parent=g7759.t1
HiC_scaffold_16	AUGUSTUS	intron	51302781	51305195	1.0	-	.	ID=g7759.t2.intron2;Parent=g7759.t2
HiC_scaffold_16	AUGUSTUS	exon	51305196	51305294	.	-	.	ID=g7759.t1.exon3;Parent=g7759.t1
HiC_scaffold_16	AUGUSTUS	exon	51305196	51305294	.	-	.	ID=g7759.t2.exon3;Parent=g7759.t2
HiC_scaffold_16	AUGUSTUS	CDS	51305196	51305294	1.0	-	1	ID=g7759.t1.CDS3;Parent=g7759.t1
HiC_scaffold_16	AUGUSTUS	CDS	51305196	51305294	1.0	-	1	ID=g7759.t2.CDS3;Parent=g7759.t2
HiC_scaffold_16	AUGUSTUS	intron	51305295	51363605	1.0	-	.	ID=g7759.t1.intron3;Parent=g7759.t1
HiC_scaffold_16	AUGUSTUS	intron	51305295	51363605	1.0	-	.	ID=g7759.t2.intron3;Parent=g7759.t2
HiC_scaffold_16	AUGUSTUS	exon	51363606	51363675	.	-	.	ID=g7759.t1.exon4;Parent=g7759.t1
HiC_scaffold_16	AUGUSTUS	exon	51363606	51363675	.	-	.	ID=g7759.t2.exon4;Parent=g7759.t2
HiC_scaffold_16	AUGUSTUS	CDS	51363606	51363675	1.0	-	2	ID=g7759.t1.CDS4;Parent=g7759.t1
HiC_scaffold_16	AUGUSTUS	CDS	51363606	51363675	1.0	-	2	ID=g7759.t2.CDS4;Parent=g7759.t2
HiC_scaffold_16	AUGUSTUS	intron	51363676	51435300	1.0	-	.	ID=g7759.t1.intron4;Parent=g7759.t1
HiC_scaffold_16	AUGUSTUS	intron	51363676	51435300	1.0	-	.	ID=g7759.t2.intron4;Parent=g7759.t2
HiC_scaffold_16	AUGUSTUS	exon	51435301	51435471	.	-	.	ID=g7759.t1.exon5;Parent=g7759.t1
HiC_scaffold_16	AUGUSTUS	exon	51435301	51435471	.	-	.	ID=g7759.t2.exon5;Parent=g7759.t2
HiC_scaffold_16	AUGUSTUS	CDS	51435301	51435471	1.0	-	2	ID=g7759.t1.CDS5;Parent=g7759.t1
HiC_scaffold_16	AUGUSTUS	CDS	51435301	51435471	1.0	-	2	ID=g7759.t2.CDS5;Parent=g7759.t2
HiC_scaffold_16	AUGUSTUS	intron	51435472	51524766	1.0	-	.	ID=g7759.t1.intron5;Parent=g7759.t1
HiC_scaffold_16	AUGUSTUS	intron	51435472	51524787	1.0	-	.	ID=g7759.t2.intron5;Parent=g7759.t2
HiC_scaffold_16	AUGUSTUS	exon	51524767	51524908	.	-	.	ID=g7759.t1.exon6;Parent=g7759.t1
HiC_scaffold_16	AUGUSTUS	CDS	51524767	51524908	1.0	-	0	ID=g7759.t1.CDS6;Parent=g7759.t1
HiC_scaffold_16	AUGUSTUS	exon	51524788	51524908	.	-	.	ID=g7759.t2.exon6;Parent=g7759.t2
HiC_scaffold_16	AUGUSTUS	CDS	51524788	51524908	1.0	-	0	ID=g7759.t2.CDS6;Parent=g7759.t2
HiC_scaffold_16	AUGUSTUS	intron	51524909	51583043	1.0	-	.	ID=g7759.t1.intron6;Parent=g7759.t1
HiC_scaffold_16	AUGUSTUS	intron	51524909	51583043	1.0	-	.	ID=g7759.t2.intron6;Parent=g7759.t2
HiC_scaffold_16	AUGUSTUS	exon	51583044	51583202	.	-	.	ID=g7759.t1.exon7;Parent=g7759.t1
HiC_scaffold_16	AUGUSTUS	exon	51583044	51583202	.	-	.	ID=g7759.t2.exon7;Parent=g7759.t2
HiC_scaffold_16	AUGUSTUS	CDS	51583044	51583202	1.0	-	0	ID=g7759.t1.CDS7;Parent=g7759.t1
HiC_scaffold_16	AUGUSTUS	CDS	51583044	51583202	1.0	-	0	ID=g7759.t2.CDS7;Parent=g7759.t2
HiC_scaffold_16	AUGUSTUS	intron	51583203	51617027	1.0	-	.	ID=g7759.t1.intron7;Parent=g7759.t1
HiC_scaffold_16	AUGUSTUS	intron	51583203	51617027	1.0	-	.	ID=g7759.t2.intron7;Parent=g7759.t2
HiC_scaffold_16	AUGUSTUS	exon	51617028	51617066	.	-	.	ID=g7759.t1.exon8;Parent=g7759.t1
HiC_scaffold_16	AUGUSTUS	exon	51617028	51617066	.	-	.	ID=g7759.t2.exon8;Parent=g7759.t2
HiC_scaffold_16	AUGUSTUS	CDS	51617028	51617066	1.0	-	0	ID=g7759.t1.CDS8;Parent=g7759.t1
HiC_scaffold_16	AUGUSTUS	CDS	51617028	51617066	1.0	-	0	ID=g7759.t2.CDS8;Parent=g7759.t2
HiC_scaffold_16	AUGUSTUS	intron	51617067	51621719	1.0	-	.	ID=g7759.t1.intron8;Parent=g7759.t1
HiC_scaffold_16	AUGUSTUS	intron	51617067	51621719	1.0	-	.	ID=g7759.t2.intron8;Parent=g7759.t2
HiC_scaffold_16	AUGUSTUS	exon	51621720	51621827	.	-	.	ID=g7759.t1.exon9;Parent=g7759.t1
HiC_scaffold_16	AUGUSTUS	exon	51621720	51621827	.	-	.	ID=g7759.t2.exon9;Parent=g7759.t2
HiC_scaffold_16	AUGUSTUS	CDS	51621720	51621827	1.0	-	0	ID=g7759.t1.CDS9;Parent=g7759.t1
HiC_scaffold_16	AUGUSTUS	CDS	51621720	51621827	1.0	-	0	ID=g7759.t2.CDS9;Parent=g7759.t2
HiC_scaffold_16	AUGUSTUS	start_codon	51621825	51621827	.	-	0	ID=g7759.t1.start1;Parent=g7759.t1
HiC_scaffold_16	AUGUSTUS	start_codon	51621825	51621827	.	-	0	ID=g7759.t2.start1;Parent=g7759.t2
HiC_scaffold_16	AUGUSTUS	start_codon	51676808	51676810	.	+	0	ID=g7760.t1.start1;Parent=g7760.t1
HiC_scaffold_16	AUGUSTUS	gene	51676808	51677917	.	+	.	ID=g7760
HiC_scaffold_16	AUGUSTUS	exon	51676808	51677917	.	+	.	ID=g7760.t1.exon1;Parent=g7760.t1
HiC_scaffold_16	AUGUSTUS	mRNA	51676808	51677917	1.0	+	.	ID=g7760.t1;Parent=g7760;em_target=9707.XP_004401900.1;em_score=821.8;em_evalue=1.9e-250;em_tcov=.;em_OGs=KOG3656@1|root,KOG3656@2759|Eukaryota,38GGS@33154|Opisthokonta,3BCR0@33208|Metazoa,3D28J@33213|Bilateria,489KG@7711|Chordata,48WS4@7742|Vertebrata,3JACR@40674|Mammalia,3EGN0@33554|Carnivora;em_COG_cat=T;em_desc=Somatostatin receptor;em_max_annot_lvl=33208|Metazoa;em_Preferred_name=SSTR2;em_KEGG_ko=ko:K04009,ko:K04217,ko:K04218,ko:K04219,ko:K04220,ko:K04221;em_KEGG_Pathway=ko04024,ko04080,ko04610,ko04971,ko05150,map04024,map04080,map04610,map04971,map05150;em_BRITE=ko00000,ko00001,ko04030;em_PFAMs=7tm_1;em_GOs=GO:0000003,GO:0001653,GO:0002791,GO:0002792,GO:0003008,GO:0003012,GO:0003674,GO:0004888,GO:0004930,GO:0004994,GO:0005488,GO:0005515,GO:0005575,GO:0005622,GO:0005623,GO:0005737,GO:0005829,GO:0005886,GO:0005887,GO:0006936,GO:0006937,GO:0006939,GO:0006950,GO:0007154,GO:0007165,GO:0007186,GO:0007187,GO:0007188,GO:0007193,GO:0007218,GO:0007275,GO:0007276,GO:0007283,GO:0007399,GO:0007417,GO:0007420,GO:0008150,GO:0008188,GO:0008261,GO:0008285,GO:0008528,GO:0009605,GO:0009719,GO:0009725,GO:0009755,GO:0009987,GO:0009991,GO:0010033,GO:0010646,GO:0010648,GO:0010817,GO:0014070,GO:0014821,GO:0016020,GO:0016021,GO:0019904,GO:0019953,GO:0021549,GO:0022037,GO:0022414,GO:0023051,GO:0023052,GO:0023057,GO:0030165,GO:0030432,GO:0030900,GO:0030902,GO:0031224,GO:0031226,GO:0031667,GO:0031960,GO:0032355,GO:0032501,GO:0032502,GO:0032504,GO:0032870,GO:0032879,GO:0032991,GO:0033218,GO:0033993,GO:0038023,GO:0038037,GO:0038039,GO:0038169,GO:0038170,GO:0042127,GO:0042221,GO:0042277,GO:0042594,GO:0042923,GO:0042995,GO:0043005,GO:0043235,GO:0044057,GO:0044424,GO:0044425,GO:0044444,GO:0044459,GO:0044464,GO:0044703,GO:0046883,GO:0046888,GO:0046982,GO:0046983,GO:0048232,GO:0048513,GO:0048519,GO:0048523,GO:0048545,GO:0048609,GO:0048731,GO:0048856,GO:0050789,GO:0050794,GO:0050896,GO:0051046,GO:0051048,GO:0051049,GO:0051051,GO:0051239,GO:0051384,GO:0051704,GO:0051716,GO:0060089,GO:0060123,GO:0060125,GO:0060322,GO:0065007,GO:0065008,GO:0070887,GO:0071310,GO:0071383,GO:0071384,GO:0071385,GO:0071392,GO:0071396,GO:0071407,GO:0071495,GO:0071944,GO:0090087,GO:0090257,GO:0090276,GO:0090278,GO:0097458,GO:0097648,GO:0098796,GO:0098797,GO:0098802,GO:0120025,GO:1901700,GO:1901701,GO:1903530,GO:1903531
HiC_scaffold_16	AUGUSTUS	CDS	51676808	51677917	1.0	+	0	ID=g7760.t1.CDS1;Parent=g7760.t1
HiC_scaffold_16	AUGUSTUS	stop_codon	51677915	51677917	.	+	0	ID=g7760.t1.stop1;Parent=g7760.t1
HiC_scaffold_16	AUGUSTUS	start_codon	51698505	51698507	.	+	0	ID=g7761.t1.start1;Parent=g7761.t1
HiC_scaffold_16	AUGUSTUS	exon	51698505	51698819	.	+	.	ID=g7761.t1.exon1;Parent=g7761.t1
HiC_scaffold_16	AUGUSTUS	CDS	51698505	51698819	1.0	+	0	ID=g7761.t1.CDS1;Parent=g7761.t1
HiC_scaffold_16	AUGUSTUS	gene	51698505	51711081	.	+	.	ID=g7761
HiC_scaffold_16	AUGUSTUS	mRNA	51698505	51711081	1.0	+	.	ID=g7761.t1;Parent=g7761;em_target=9707.XP_004401897.1;em_score=2061.9;em_evalue=0.0;em_tcov=.;em_OGs=KOG2033@1|root,KOG2033@2759|Eukaryota,38H9X@33154|Opisthokonta,3BCQ5@33208|Metazoa,3CTK5@33213|Bilateria,483FT@7711|Chordata,495AT@7742|Vertebrata,3JAFA@40674|Mammalia,3EMJ6@33554|Carnivora;em_COG_cat=I;em_desc=oligomeric golgi complex;em_max_annot_lvl=33208|Metazoa;em_Preferred_name=COG1;em_KEGG_ko=ko:K20288;em_BRITE=ko00000,ko04131;em_PFAMs=Vps51;em_GOs=GO:0000139,GO:0005575,GO:0005622,GO:0005623,GO:0005737,GO:0005794,GO:0005802,GO:0006810,GO:0006888,GO:0006891,GO:0006996,GO:0007030,GO:0008150,GO:0009987,GO:0010256,GO:0012505,GO:0016020,GO:0016043,GO:0016192,GO:0017119,GO:0031090,GO:0031984,GO:0032588,GO:0032991,GO:0043226,GO:0043227,GO:0043229,GO:0043231,GO:0044422,GO:0044424,GO:0044431,GO:0044444,GO:0044446,GO:0044464,GO:0046907,GO:0048193,GO:0051179,GO:0051234,GO:0051641,GO:0051649,GO:0071840,GO:0098588,GO:0098791,GO:0099023
HiC_scaffold_16	AUGUSTUS	intron	51698820	51701117	1.0	+	.	ID=g7761.t1.intron1;Parent=g7761.t1
HiC_scaffold_16	AUGUSTUS	exon	51701118	51701362	.	+	.	ID=g7761.t1.exon2;Parent=g7761.t1
HiC_scaffold_16	AUGUSTUS	CDS	51701118	51701362	1.0	+	0	ID=g7761.t1.CDS2;Parent=g7761.t1
HiC_scaffold_16	AUGUSTUS	intron	51701363	51701512	1.0	+	.	ID=g7761.t1.intron2;Parent=g7761.t1
HiC_scaffold_16	AUGUSTUS	exon	51701513	51701694	.	+	.	ID=g7761.t1.exon3;Parent=g7761.t1
HiC_scaffold_16	AUGUSTUS	CDS	51701513	51701694	1.0	+	1	ID=g7761.t1.CDS3;Parent=g7761.t1
HiC_scaffold_16	AUGUSTUS	intron	51701695	51701839	1.0	+	.	ID=g7761.t1.intron3;Parent=g7761.t1
HiC_scaffold_16	AUGUSTUS	exon	51701840	51702010	.	+	.	ID=g7761.t1.exon4;Parent=g7761.t1
HiC_scaffold_16	AUGUSTUS	CDS	51701840	51702010	1.0	+	2	ID=g7761.t1.CDS4;Parent=g7761.t1
HiC_scaffold_16	AUGUSTUS	intron	51702011	51704037	1.0	+	.	ID=g7761.t1.intron4;Parent=g7761.t1
HiC_scaffold_16	AUGUSTUS	exon	51704038	51704191	.	+	.	ID=g7761.t1.exon5;Parent=g7761.t1
HiC_scaffold_16	AUGUSTUS	CDS	51704038	51704191	1.0	+	2	ID=g7761.t1.CDS5;Parent=g7761.t1
HiC_scaffold_16	AUGUSTUS	intron	51704192	51704710	1.0	+	.	ID=g7761.t1.intron5;Parent=g7761.t1
HiC_scaffold_16	AUGUSTUS	exon	51704711	51704921	.	+	.	ID=g7761.t1.exon6;Parent=g7761.t1
HiC_scaffold_16	AUGUSTUS	CDS	51704711	51704921	1.0	+	1	ID=g7761.t1.CDS6;Parent=g7761.t1
HiC_scaffold_16	AUGUSTUS	intron	51704922	51705278	1.0	+	.	ID=g7761.t1.intron6;Parent=g7761.t1
HiC_scaffold_16	AUGUSTUS	exon	51705279	51706070	.	+	.	ID=g7761.t1.exon7;Parent=g7761.t1
HiC_scaffold_16	AUGUSTUS	CDS	51705279	51706070	1.0	+	0	ID=g7761.t1.CDS7;Parent=g7761.t1
HiC_scaffold_16	AUGUSTUS	intron	51706071	51706877	1.0	+	.	ID=g7761.t1.intron7;Parent=g7761.t1
HiC_scaffold_16	AUGUSTUS	exon	51706878	51707024	.	+	.	ID=g7761.t1.exon8;Parent=g7761.t1
HiC_scaffold_16	AUGUSTUS	CDS	51706878	51707024	1.0	+	0	ID=g7761.t1.CDS8;Parent=g7761.t1
HiC_scaffold_16	AUGUSTUS	intron	51707025	51707465	1.0	+	.	ID=g7761.t1.intron8;Parent=g7761.t1
HiC_scaffold_16	AUGUSTUS	exon	51707466	51707627	.	+	.	ID=g7761.t1.exon9;Parent=g7761.t1
HiC_scaffold_16	AUGUSTUS	CDS	51707466	51707627	1.0	+	0	ID=g7761.t1.CDS9;Parent=g7761.t1
HiC_scaffold_16	AUGUSTUS	intron	51707628	51708433	1.0	+	.	ID=g7761.t1.intron9;Parent=g7761.t1
HiC_scaffold_16	AUGUSTUS	exon	51708434	51708561	.	+	.	ID=g7761.t1.exon10;Parent=g7761.t1
HiC_scaffold_16	AUGUSTUS	CDS	51708434	51708561	1.0	+	0	ID=g7761.t1.CDS10;Parent=g7761.t1
HiC_scaffold_16	AUGUSTUS	intron	51708562	51709049	1.0	+	.	ID=g7761.t1.intron10;Parent=g7761.t1
HiC_scaffold_16	AUGUSTUS	exon	51709050	51709158	.	+	.	ID=g7761.t1.exon11;Parent=g7761.t1
HiC_scaffold_16	AUGUSTUS	CDS	51709050	51709158	1.0	+	1	ID=g7761.t1.CDS11;Parent=g7761.t1
HiC_scaffold_16	AUGUSTUS	intron	51709159	51709595	1.0	+	.	ID=g7761.t1.intron11;Parent=g7761.t1
HiC_scaffold_16	AUGUSTUS	exon	51709596	51709705	.	+	.	ID=g7761.t1.exon12;Parent=g7761.t1
HiC_scaffold_16	AUGUSTUS	CDS	51709596	51709705	1.0	+	0	ID=g7761.t1.CDS12;Parent=g7761.t1
HiC_scaffold_16	AUGUSTUS	intron	51709706	51709783	1.0	+	.	ID=g7761.t1.intron12;Parent=g7761.t1
HiC_scaffold_16	AUGUSTUS	exon	51709784	51709862	.	+	.	ID=g7761.t1.exon13;Parent=g7761.t1
HiC_scaffold_16	AUGUSTUS	CDS	51709784	51709862	1.0	+	1	ID=g7761.t1.CDS13;Parent=g7761.t1
HiC_scaffold_16	AUGUSTUS	intron	51709863	51710943	1.0	+	.	ID=g7761.t1.intron13;Parent=g7761.t1
HiC_scaffold_16	AUGUSTUS	exon	51710944	51711081	.	+	.	ID=g7761.t1.exon14;Parent=g7761.t1
HiC_scaffold_16	AUGUSTUS	CDS	51710944	51711081	1.0	+	0	ID=g7761.t1.CDS14;Parent=g7761.t1
HiC_scaffold_16	AUGUSTUS	stop_codon	51711079	51711081	.	+	0	ID=g7761.t1.stop1;Parent=g7761.t1
HiC_scaffold_16	AUGUSTUS	stop_codon	51712148	51712150	.	-	0	ID=g7762.t1.stop1;Parent=g7762.t1
HiC_scaffold_16	AUGUSTUS	stop_codon	51712148	51712150	.	-	0	ID=g7762.t2.stop1;Parent=g7762.t2
HiC_scaffold_16	AUGUSTUS	exon	51712148	51712387	.	-	.	ID=g7762.t1.exon1;Parent=g7762.t1
HiC_scaffold_16	AUGUSTUS	exon	51712148	51712387	.	-	.	ID=g7762.t2.exon1;Parent=g7762.t2
HiC_scaffold_16	AUGUSTUS	CDS	51712148	51712387	1.0	-	0	ID=g7762.t1.CDS1;Parent=g7762.t1
HiC_scaffold_16	AUGUSTUS	CDS	51712148	51712387	1.0	-	0	ID=g7762.t2.CDS1;Parent=g7762.t2
HiC_scaffold_16	AUGUSTUS	gene	51712148	51727198	.	-	.	ID=g7762
HiC_scaffold_16	AUGUSTUS	mRNA	51712148	51727198	1.0	-	.	ID=g7762.t1;Parent=g7762;em_target=9707.XP_004401898.1;em_score=417.9;em_evalue=3.7e-128;em_tcov=.;em_OGs=2BC1A@1|root,2S0Z3@2759|Eukaryota,3A29Z@33154|Opisthokonta,3BQFD@33208|Metazoa,3D59I@33213|Bilateria,48AFH@7711|Chordata,48ZTE@7742|Vertebrata,3JBCV@40674|Mammalia,3ESAX@33554|Carnivora;em_COG_cat=S;em_desc=Family with sequence similarity 104, member A;em_max_annot_lvl=33208|Metazoa;em_Preferred_name=FAM104A;em_PFAMs=FAM104
HiC_scaffold_16	AUGUSTUS	mRNA	51712148	51727198	1.0	-	.	ID=g7762.t2;Parent=g7762;em_target=9823.ENSSSCP00000018274;em_score=357.3;em_evalue=9.1e-110;em_tcov=.;em_OGs=2BC1A@1|root,2S0Z3@2759|Eukaryota,3A29Z@33154|Opisthokonta,3BQFD@33208|Metazoa,3D59I@33213|Bilateria,48AFH@7711|Chordata,48ZTE@7742|Vertebrata,3JBCV@40674|Mammalia,4IZ8A@91561|Cetartiodactyla;em_COG_cat=S;em_desc=Family with sequence similarity 104, member A;em_max_annot_lvl=33208|Metazoa;em_Preferred_name=FAM104A;em_PFAMs=FAM104
HiC_scaffold_16	AUGUSTUS	intron	51712388	51714422	1.0	-	.	ID=g7762.t1.intron1;Parent=g7762.t1
HiC_scaffold_16	AUGUSTUS	intron	51712388	51722386	1.0	-	.	ID=g7762.t2.intron1;Parent=g7762.t2
HiC_scaffold_16	AUGUSTUS	exon	51714423	51714485	.	-	.	ID=g7762.t1.exon2;Parent=g7762.t1
HiC_scaffold_16	AUGUSTUS	CDS	51714423	51714485	1.0	-	0	ID=g7762.t1.CDS2;Parent=g7762.t1
HiC_scaffold_16	AUGUSTUS	intron	51714486	51722386	1.0	-	.	ID=g7762.t1.intron2;Parent=g7762.t1
HiC_scaffold_16	AUGUSTUS	exon	51722387	51722486	.	-	.	ID=g7762.t1.exon3;Parent=g7762.t1
HiC_scaffold_16	AUGUSTUS	exon	51722387	51722486	.	-	.	ID=g7762.t2.exon2;Parent=g7762.t2
HiC_scaffold_16	AUGUSTUS	CDS	51722387	51722486	1.0	-	1	ID=g7762.t1.CDS3;Parent=g7762.t1
HiC_scaffold_16	AUGUSTUS	CDS	51722387	51722486	1.0	-	1	ID=g7762.t2.CDS2;Parent=g7762.t2
HiC_scaffold_16	AUGUSTUS	intron	51722487	51726977	1.0	-	.	ID=g7762.t1.intron3;Parent=g7762.t1
HiC_scaffold_16	AUGUSTUS	intron	51722487	51726977	1.0	-	.	ID=g7762.t2.intron2;Parent=g7762.t2
HiC_scaffold_16	AUGUSTUS	exon	51726978	51727198	.	-	.	ID=g7762.t1.exon4;Parent=g7762.t1
HiC_scaffold_16	AUGUSTUS	exon	51726978	51727198	.	-	.	ID=g7762.t2.exon3;Parent=g7762.t2
HiC_scaffold_16	AUGUSTUS	CDS	51726978	51727198	1.0	-	0	ID=g7762.t1.CDS4;Parent=g7762.t1
HiC_scaffold_16	AUGUSTUS	CDS	51726978	51727198	1.0	-	0	ID=g7762.t2.CDS3;Parent=g7762.t2
HiC_scaffold_16	AUGUSTUS	start_codon	51727196	51727198	.	-	0	ID=g7762.t1.start1;Parent=g7762.t1
HiC_scaffold_16	AUGUSTUS	start_codon	51727196	51727198	.	-	0	ID=g7762.t2.start1;Parent=g7762.t2
HiC_scaffold_16	AUGUSTUS	start_codon	51729730	51729732	.	+	0	ID=g7763.t3.start1;Parent=g7763.t3
HiC_scaffold_16	gmst	start_codon	51729730	51729732	57.808945	+	0	ID=g7763.t1.start1;Parent=g7763.t1
HiC_scaffold_16	gmst	start_codon	51729730	51729732	77.179037	+	0	ID=g7763.t2.start1;Parent=g7763.t2
HiC_scaffold_16	AUGUSTUS	exon	51729730	51730054	.	+	.	ID=g7763.t3.exon1;Parent=g7763.t3
HiC_scaffold_16	AUGUSTUS	CDS	51729730	51730054	0.53	+	0	ID=g7763.t3.CDS1;Parent=g7763.t3
HiC_scaffold_16	gmst	CDS	51729730	51731212	77.179037	+	0	ID=g7763.t2.CDS1;Parent=g7763.t2
HiC_scaffold_16	gmst	exon	51729730	51731212	77.179037	+	0	ID=g7763.t2.exon1;Parent=g7763.t2
HiC_scaffold_16	gmst	mRNA	51729730	51731271	.	+	.	ID=g7763.t1;Parent=g7763;em_target=9668.ENSMPUP00000014178;em_score=983.8;em_evalue=6.2e-299;em_tcov=.;em_OGs=KOG4092@1|root,KOG4092@2759|Eukaryota,39R2M@33154|Opisthokonta,3BP85@33208|Metazoa,3D4IA@33213|Bilateria,48CPU@7711|Chordata,498BJ@7742|Vertebrata,3J7NC@40674|Mammalia,3EHQK@33554|Carnivora;em_COG_cat=S;em_desc=Chromosome 17 open reading frame 80;em_max_annot_lvl=33208|Metazoa;em_Preferred_name=C17orf80;em_GOs=;em_PFAMs=WRW
HiC_scaffold_16	gmst	CDS	51729730	51731271	57.808945	+	0	ID=g7763.t1.CDS1;Parent=g7763.t1
HiC_scaffold_16	gmst	exon	51729730	51731271	57.808945	+	0	ID=g7763.t1.exon1;Parent=g7763.t1
HiC_scaffold_16	gmst	gene	51729730	51737942	.	+	.	ID=g7763
HiC_scaffold_16	gmst	mRNA	51729730	51737942	.	+	.	ID=g7763.t2;Parent=g7763;em_target=9668.ENSMPUP00000014178;em_score=1164.3;em_evalue=0.0;em_tcov=.;em_OGs=KOG4092@1|root,KOG4092@2759|Eukaryota,39R2M@33154|Opisthokonta,3BP85@33208|Metazoa,3D4IA@33213|Bilateria,48CPU@7711|Chordata,498BJ@7742|Vertebrata,3J7NC@40674|Mammalia,3EHQK@33554|Carnivora;em_COG_cat=S;em_desc=Chromosome 17 open reading frame 80;em_max_annot_lvl=33208|Metazoa;em_Preferred_name=C17orf80;em_GOs=;em_PFAMs=WRW
HiC_scaffold_16	AUGUSTUS	mRNA	51729730	51737942	.	+	.	ID=g7763.t3;Parent=g7763;em_target=9713.XP_006744151.1;em_score=526.6;em_evalue=4.4e-161;em_tcov=.;em_OGs=KOG4092@1|root,KOG4092@2759|Eukaryota,39R2M@33154|Opisthokonta,3BP85@33208|Metazoa,3D4IA@33213|Bilateria,48CPU@7711|Chordata,498BJ@7742|Vertebrata,3J7NC@40674|Mammalia,3EHQK@33554|Carnivora;em_COG_cat=S;em_desc=Chromosome 17 open reading frame 80;em_max_annot_lvl=33208|Metazoa;em_Preferred_name=C17orf80;em_GOs=;em_PFAMs=WRW
HiC_scaffold_16	AUGUSTUS	intron	51730055	51730969	0.17	+	.	ID=g7763.t3.intron1;Parent=g7763.t3
HiC_scaffold_16	AUGUSTUS	exon	51730970	51731212	.	+	.	ID=g7763.t3.exon2;Parent=g7763.t3
HiC_scaffold_16	AUGUSTUS	CDS	51730970	51731212	0.21	+	2	ID=g7763.t3.CDS2;Parent=g7763.t3
HiC_scaffold_16	AUGUSTUS	intron	51731213	51735381	1.0	+	.	ID=g7763.t3.intron2;Parent=g7763.t3
HiC_scaffold_16	gmst	intron	51731213	51735381	77.179037	+	0	ID=g7763.t2.intron1;Parent=g7763.t2
HiC_scaffold_16	gmst	stop_codon	51731269	51731271	57.808945	+	0	ID=g7763.t1.stop1;Parent=g7763.t1
HiC_scaffold_16	AUGUSTUS	exon	51735382	51735489	.	+	.	ID=g7763.t3.exon3;Parent=g7763.t3
HiC_scaffold_16	AUGUSTUS	CDS	51735382	51735489	0.99	+	2	ID=g7763.t3.CDS3;Parent=g7763.t3
HiC_scaffold_16	gmst	CDS	51735382	51735489	77.179037	+	2	ID=g7763.t2.CDS2;Parent=g7763.t2
HiC_scaffold_16	gmst	exon	51735382	51735489	77.179037	+	2	ID=g7763.t2.exon2;Parent=g7763.t2
HiC_scaffold_16	AUGUSTUS	intron	51735490	51736065	1.0	+	.	ID=g7763.t3.intron3;Parent=g7763.t3
HiC_scaffold_16	gmst	intron	51735490	51736065	77.179037	+	0	ID=g7763.t2.intron2;Parent=g7763.t2
HiC_scaffold_16	AUGUSTUS	exon	51736066	51736170	.	+	.	ID=g7763.t3.exon4;Parent=g7763.t3
HiC_scaffold_16	AUGUSTUS	CDS	51736066	51736170	0.99	+	2	ID=g7763.t3.CDS4;Parent=g7763.t3
HiC_scaffold_16	gmst	CDS	51736066	51736170	77.179037	+	2	ID=g7763.t2.CDS3;Parent=g7763.t2
HiC_scaffold_16	gmst	exon	51736066	51736170	77.179037	+	2	ID=g7763.t2.exon3;Parent=g7763.t2
HiC_scaffold_16	AUGUSTUS	intron	51736171	51737919	1.0	+	.	ID=g7763.t3.intron4;Parent=g7763.t3
HiC_scaffold_16	gmst	intron	51736171	51737919	77.179037	+	0	ID=g7763.t2.intron3;Parent=g7763.t2
HiC_scaffold_16	AUGUSTUS	exon	51737920	51737942	.	+	.	ID=g7763.t3.exon5;Parent=g7763.t3
HiC_scaffold_16	AUGUSTUS	CDS	51737920	51737942	0.99	+	2	ID=g7763.t3.CDS5;Parent=g7763.t3
HiC_scaffold_16	gmst	CDS	51737920	51737942	77.179037	+	2	ID=g7763.t2.CDS4;Parent=g7763.t2
HiC_scaffold_16	gmst	exon	51737920	51737942	77.179037	+	2	ID=g7763.t2.exon4;Parent=g7763.t2
HiC_scaffold_16	AUGUSTUS	stop_codon	51737940	51737942	.	+	0	ID=g7763.t3.stop1;Parent=g7763.t3
HiC_scaffold_16	gmst	stop_codon	51737940	51737942	77.179037	+	0	ID=g7763.t2.stop1;Parent=g7763.t2
HiC_scaffold_16	gmst	stop_codon	51741108	51741110	43.502265	-	0	ID=g7764.t1.stop1;Parent=g7764.t1
HiC_scaffold_16	gmst	CDS	51741108	51741317	43.502265	-	0	ID=g7764.t1.CDS1;Parent=g7764.t1
HiC_scaffold_16	gmst	exon	51741108	51741317	43.502265	-	0	ID=g7764.t1.exon1;Parent=g7764.t1
HiC_scaffold_16	gmst	gene	51741108	51749471	.	-	.	ID=g7764
HiC_scaffold_16	gmst	mRNA	51741108	51749471	.	-	.	ID=g7764.t1;Parent=g7764;em_target=9685.ENSFCAP00000004386;em_score=418.9;em_evalue=3.2e-128;em_tcov=.;em_OGs=COG5084@1|root,KOG1040@2759|Eukaryota,3A0TN@33154|Opisthokonta,3BPFV@33208|Metazoa,3D0GI@33213|Bilateria,48BQE@7711|Chordata,498H7@7742|Vertebrata,3JF9U@40674|Mammalia,3EUTK@33554|Carnivora;em_COG_cat=A;em_desc=Cleavage and polyadenylation;em_max_annot_lvl=33208|Metazoa;em_Preferred_name=CPSF4L;em_KEGG_ko=ko:K14404;em_KEGG_Pathway=ko03015,ko05164,map03015,map05164;em_BRITE=ko00000,ko00001,ko03019,ko03021;em_PFAMs=zf-CCCH,zf-CCCH_2;em_GOs=GO:0003674,GO:0003676,GO:0003723,GO:0003824,GO:0004518,GO:0004519,GO:0004521,GO:0004540,GO:0005488,GO:0005575,GO:0005622,GO:0005623,GO:0005634,GO:0005654,GO:0005847,GO:0005849,GO:0006139,GO:0006378,GO:0006379,GO:0006396,GO:0006397,GO:0006725,GO:0006807,GO:0008150,GO:0008152,GO:0009987,GO:0010467,GO:0016070,GO:0016071,GO:0016787,GO:0016788,GO:0031123,GO:0031124,GO:0031974,GO:0031981,GO:0032991,GO:0034641,GO:0043170,GO:0043226,GO:0043227,GO:0043229,GO:0043231,GO:0043233,GO:0043631,GO:0044237,GO:0044238,GO:0044422,GO:0044424,GO:0044428,GO:0044446,GO:0044451,GO:0044464,GO:0046483,GO:0070013,GO:0071704,GO:0090304,GO:0090305,GO:0090501,GO:0090502,GO:0097159,GO:0098787,GO:0098789,GO:0140098,GO:1901360,GO:1901363
HiC_scaffold_16	gmst	intron	51741318	51742738	43.502265	-	0	ID=g7764.t1.intron1;Parent=g7764.t1
HiC_scaffold_16	gmst	CDS	51742739	51742778	43.502265	-	1	ID=g7764.t1.CDS2;Parent=g7764.t1
HiC_scaffold_16	gmst	exon	51742739	51742778	43.502265	-	1	ID=g7764.t1.exon2;Parent=g7764.t1
HiC_scaffold_16	gmst	intron	51742779	51743235	43.502265	-	0	ID=g7764.t1.intron2;Parent=g7764.t1
HiC_scaffold_16	gmst	CDS	51743236	51743329	43.502265	-	2	ID=g7764.t1.CDS3;Parent=g7764.t1
HiC_scaffold_16	gmst	exon	51743236	51743329	43.502265	-	2	ID=g7764.t1.exon3;Parent=g7764.t1
HiC_scaffold_16	gmst	intron	51743330	51744192	43.502265	-	0	ID=g7764.t1.intron3;Parent=g7764.t1
HiC_scaffold_16	gmst	CDS	51744193	51744288	43.502265	-	2	ID=g7764.t1.CDS4;Parent=g7764.t1
HiC_scaffold_16	gmst	exon	51744193	51744288	43.502265	-	2	ID=g7764.t1.exon4;Parent=g7764.t1
HiC_scaffold_16	gmst	intron	51744289	51746932	43.502265	-	0	ID=g7764.t1.intron4;Parent=g7764.t1
HiC_scaffold_16	gmst	CDS	51746933	51747085	43.502265	-	2	ID=g7764.t1.CDS5;Parent=g7764.t1
HiC_scaffold_16	gmst	exon	51746933	51747085	43.502265	-	2	ID=g7764.t1.exon5;Parent=g7764.t1
HiC_scaffold_16	gmst	intron	51747086	51748780	43.502265	-	0	ID=g7764.t1.intron5;Parent=g7764.t1
HiC_scaffold_16	gmst	CDS	51748781	51748831	43.502265	-	2	ID=g7764.t1.CDS6;Parent=g7764.t1
HiC_scaffold_16	gmst	exon	51748781	51748831	43.502265	-	2	ID=g7764.t1.exon6;Parent=g7764.t1
HiC_scaffold_16	gmst	intron	51748832	51749368	43.502265	-	0	ID=g7764.t1.intron6;Parent=g7764.t1
HiC_scaffold_16	gmst	CDS	51749369	51749471	43.502265	-	0	ID=g7764.t1.CDS7;Parent=g7764.t1
HiC_scaffold_16	gmst	exon	51749369	51749471	43.502265	-	0	ID=g7764.t1.exon7;Parent=g7764.t1
HiC_scaffold_16	gmst	start_codon	51749469	51749471	43.502265	-	0	ID=g7764.t1.start1;Parent=g7764.t1
HiC_scaffold_16	AUGUSTUS	stop_codon	51763157	51763159	.	-	0	ID=g7765.t1.stop1;Parent=g7765.t1
HiC_scaffold_16	AUGUSTUS	gene	51763157	51764218	.	-	.	ID=g7765
HiC_scaffold_16	AUGUSTUS	exon	51763157	51764218	.	-	.	ID=g7765.t1.exon1;Parent=g7765.t1
HiC_scaffold_16	AUGUSTUS	mRNA	51763157	51764218	1.0	-	.	ID=g7765.t1;Parent=g7765;em_target=9668.ENSMPUP00000019786;em_score=717.4;em_evalue=8.8e-219;em_tcov=.;em_OGs=2CMQA@1|root,2QRD6@2759|Eukaryota,38K16@33154|Opisthokonta,3BJM9@33208|Metazoa,3D4Q3@33213|Bilateria,489YK@7711|Chordata,48W1F@7742|Vertebrata,3J7KB@40674|Mammalia,3EKVG@33554|Carnivora;em_COG_cat=S;em_desc=Cdc42 effector protein;em_max_annot_lvl=33208|Metazoa;em_Preferred_name=CDC42EP4;em_PFAMs=BORG_CEP,PBD;em_GOs=GO:0002376,GO:0003674,GO:0005096,GO:0005488,GO:0005515,GO:0005575,GO:0005622,GO:0005623,GO:0005737,GO:0005856,GO:0005886,GO:0005911,GO:0005912,GO:0005913,GO:0006950,GO:0006952,GO:0006955,GO:0007154,GO:0007165,GO:0007264,GO:0007265,GO:0007266,GO:0008047,GO:0008064,GO:0008150,GO:0008360,GO:0009987,GO:0010033,GO:0010638,GO:0012505,GO:0015629,GO:0015630,GO:0016020,GO:0016043,GO:0017016,GO:0017048,GO:0017049,GO:0019899,GO:0022603,GO:0022604,GO:0023052,GO:0030054,GO:0030139,GO:0030234,GO:0030695,GO:0030832,GO:0030833,GO:0030838,GO:0031267,GO:0031272,GO:0031274,GO:0031334,GO:0031344,GO:0031346,GO:0031410,GO:0031982,GO:0032271,GO:0032273,GO:0032535,GO:0032956,GO:0032970,GO:0033043,GO:0034097,GO:0034341,GO:0035556,GO:0042221,GO:0043085,GO:0043087,GO:0043226,GO:0043227,GO:0043228,GO:0043229,GO:0043232,GO:0043254,GO:0043547,GO:0044087,GO:0044089,GO:0044093,GO:0044424,GO:0044444,GO:0044464,GO:0045087,GO:0045335,GO:0048518,GO:0048522,GO:0050789,GO:0050790,GO:0050793,GO:0050794,GO:0050896,GO:0051020,GO:0051128,GO:0051130,GO:0051336,GO:0051345,GO:0051493,GO:0051495,GO:0051716,GO:0060491,GO:0060589,GO:0065007,GO:0065008,GO:0065009,GO:0070161,GO:0070887,GO:0071310,GO:0071345,GO:0071346,GO:0071840,GO:0071944,GO:0090066,GO:0097708,GO:0098772,GO:0110053,GO:0120032,GO:0120034,GO:0120035,GO:1902903,GO:1902905
HiC_scaffold_16	AUGUSTUS	CDS	51763157	51764218	1.0	-	0	ID=g7765.t1.CDS1;Parent=g7765.t1
HiC_scaffold_16	AUGUSTUS	start_codon	51764216	51764218	.	-	0	ID=g7765.t1.start1;Parent=g7765.t1
HiC_scaffold_16	AUGUSTUS	stop_codon	51801200	51801202	.	-	0	ID=g7766.t1.stop1;Parent=g7766.t1
HiC_scaffold_16	AUGUSTUS	exon	51801200	51801553	.	-	.	ID=g7766.t1.exon1;Parent=g7766.t1
HiC_scaffold_16	AUGUSTUS	CDS	51801200	51801553	1.0	-	0	ID=g7766.t1.CDS1;Parent=g7766.t1
HiC_scaffold_16	AUGUSTUS	gene	51801200	52046695	.	-	.	ID=g7766
HiC_scaffold_16	AUGUSTUS	mRNA	51801200	52046695	1.0	-	.	ID=g7766.t1;Parent=g7766;em_target=9668.ENSMPUP00000014152;em_score=4963.1;em_evalue=0.0;em_tcov=.;em_OGs=KOG3510@1|root,KOG3510@2759|Eukaryota,38ES9@33154|Opisthokonta,3BCM6@33208|Metazoa,3CXHA@33213|Bilateria,484U0@7711|Chordata,494D1@7742|Vertebrata,3JETX@40674|Mammalia,3EMRT@33554|Carnivora;em_COG_cat=T;em_desc=Sidekick cell adhesion molecule 2;em_max_annot_lvl=33208|Metazoa;em_Preferred_name=SDK2;em_KEGG_ko=ko:K16353;em_BRITE=ko00000,ko04516;em_PFAMs=I-set,Ig_3,fn3;em_GOs=GO:0001654,GO:0001745,GO:0001754,GO:0003407,GO:0003674,GO:0005488,GO:0005515,GO:0005575,GO:0005623,GO:0005886,GO:0005887,GO:0007155,GO:0007156,GO:0007275,GO:0007399,GO:0007416,GO:0007423,GO:0008150,GO:0009653,GO:0009887,GO:0009987,GO:0010721,GO:0010842,GO:0016020,GO:0016021,GO:0016043,GO:0022008,GO:0022607,GO:0022610,GO:0030154,GO:0030182,GO:0031224,GO:0031226,GO:0032501,GO:0032502,GO:0034330,GO:0042675,GO:0042802,GO:0043010,GO:0043473,GO:0044085,GO:0044425,GO:0044459,GO:0044464,GO:0045202,GO:0045216,GO:0045595,GO:0045596,GO:0045664,GO:0045665,GO:0046530,GO:0046532,GO:0046533,GO:0048066,GO:0048513,GO:0048519,GO:0048523,GO:0048592,GO:0048593,GO:0048646,GO:0048699,GO:0048731,GO:0048749,GO:0048856,GO:0048869,GO:0050767,GO:0050768,GO:0050789,GO:0050793,GO:0050794,GO:0050808,GO:0050931,GO:0051093,GO:0051239,GO:0051241,GO:0051960,GO:0051961,GO:0060041,GO:0060042,GO:0060219,GO:0060284,GO:0065007,GO:0071840,GO:0071944,GO:0090596,GO:0098609,GO:0098742,GO:2000026
HiC_scaffold_16	AUGUSTUS	intron	51801554	51810838	1.0	-	.	ID=g7766.t1.intron1;Parent=g7766.t1
HiC_scaffold_16	AUGUSTUS	exon	51810839	51810965	.	-	.	ID=g7766.t1.exon2;Parent=g7766.t1
HiC_scaffold_16	AUGUSTUS	CDS	51810839	51810965	1.0	-	1	ID=g7766.t1.CDS2;Parent=g7766.t1
HiC_scaffold_16	AUGUSTUS	intron	51810966	51813445	1.0	-	.	ID=g7766.t1.intron2;Parent=g7766.t1
HiC_scaffold_16	AUGUSTUS	exon	51813446	51813584	.	-	.	ID=g7766.t1.exon3;Parent=g7766.t1
HiC_scaffold_16	AUGUSTUS	CDS	51813446	51813584	1.0	-	2	ID=g7766.t1.CDS3;Parent=g7766.t1
HiC_scaffold_16	AUGUSTUS	intron	51813585	51813844	1.0	-	.	ID=g7766.t1.intron3;Parent=g7766.t1
HiC_scaffold_16	AUGUSTUS	exon	51813845	51813985	.	-	.	ID=g7766.t1.exon4;Parent=g7766.t1
HiC_scaffold_16	AUGUSTUS	CDS	51813845	51813985	1.0	-	2	ID=g7766.t1.CDS4;Parent=g7766.t1
HiC_scaffold_16	AUGUSTUS	intron	51813986	51815246	1.0	-	.	ID=g7766.t1.intron4;Parent=g7766.t1
HiC_scaffold_16	AUGUSTUS	exon	51815247	51815411	.	-	.	ID=g7766.t1.exon5;Parent=g7766.t1
HiC_scaffold_16	AUGUSTUS	CDS	51815247	51815411	1.0	-	2	ID=g7766.t1.CDS5;Parent=g7766.t1
HiC_scaffold_16	AUGUSTUS	intron	51815412	51818987	1.0	-	.	ID=g7766.t1.intron5;Parent=g7766.t1
HiC_scaffold_16	AUGUSTUS	exon	51818988	51819113	.	-	.	ID=g7766.t1.exon6;Parent=g7766.t1
HiC_scaffold_16	AUGUSTUS	CDS	51818988	51819113	1.0	-	2	ID=g7766.t1.CDS6;Parent=g7766.t1
HiC_scaffold_16	AUGUSTUS	intron	51819114	51821596	1.0	-	.	ID=g7766.t1.intron6;Parent=g7766.t1
HiC_scaffold_16	AUGUSTUS	exon	51821597	51821758	.	-	.	ID=g7766.t1.exon7;Parent=g7766.t1
HiC_scaffold_16	AUGUSTUS	CDS	51821597	51821758	1.0	-	2	ID=g7766.t1.CDS7;Parent=g7766.t1
HiC_scaffold_16	AUGUSTUS	intron	51821759	51823795	1.0	-	.	ID=g7766.t1.intron7;Parent=g7766.t1
HiC_scaffold_16	AUGUSTUS	exon	51823796	51823933	.	-	.	ID=g7766.t1.exon8;Parent=g7766.t1
HiC_scaffold_16	AUGUSTUS	CDS	51823796	51823933	1.0	-	2	ID=g7766.t1.CDS8;Parent=g7766.t1
HiC_scaffold_16	AUGUSTUS	intron	51823934	51826190	1.0	-	.	ID=g7766.t1.intron8;Parent=g7766.t1
HiC_scaffold_16	AUGUSTUS	exon	51826191	51826377	.	-	.	ID=g7766.t1.exon9;Parent=g7766.t1
HiC_scaffold_16	AUGUSTUS	CDS	51826191	51826377	1.0	-	0	ID=g7766.t1.CDS9;Parent=g7766.t1
HiC_scaffold_16	AUGUSTUS	intron	51826378	51831212	1.0	-	.	ID=g7766.t1.intron9;Parent=g7766.t1
HiC_scaffold_16	AUGUSTUS	exon	51831213	51831328	.	-	.	ID=g7766.t1.exon10;Parent=g7766.t1
HiC_scaffold_16	AUGUSTUS	CDS	51831213	51831328	1.0	-	2	ID=g7766.t1.CDS10;Parent=g7766.t1
HiC_scaffold_16	AUGUSTUS	intron	51831329	51831474	1.0	-	.	ID=g7766.t1.intron10;Parent=g7766.t1
HiC_scaffold_16	AUGUSTUS	exon	51831475	51831576	.	-	.	ID=g7766.t1.exon11;Parent=g7766.t1
HiC_scaffold_16	AUGUSTUS	CDS	51831475	51831576	1.0	-	2	ID=g7766.t1.CDS11;Parent=g7766.t1
HiC_scaffold_16	AUGUSTUS	intron	51831577	51832881	1.0	-	.	ID=g7766.t1.intron11;Parent=g7766.t1
HiC_scaffold_16	AUGUSTUS	exon	51832882	51832938	.	-	.	ID=g7766.t1.exon12;Parent=g7766.t1
HiC_scaffold_16	AUGUSTUS	CDS	51832882	51832938	1.0	-	2	ID=g7766.t1.CDS12;Parent=g7766.t1
HiC_scaffold_16	AUGUSTUS	intron	51832939	51834365	1.0	-	.	ID=g7766.t1.intron12;Parent=g7766.t1
HiC_scaffold_16	AUGUSTUS	exon	51834366	51834501	.	-	.	ID=g7766.t1.exon13;Parent=g7766.t1
HiC_scaffold_16	AUGUSTUS	CDS	51834366	51834501	1.0	-	0	ID=g7766.t1.CDS13;Parent=g7766.t1
HiC_scaffold_16	AUGUSTUS	intron	51834502	51836149	1.0	-	.	ID=g7766.t1.intron13;Parent=g7766.t1
HiC_scaffold_16	AUGUSTUS	exon	51836150	51836220	.	-	.	ID=g7766.t1.exon14;Parent=g7766.t1
HiC_scaffold_16	AUGUSTUS	CDS	51836150	51836220	1.0	-	2	ID=g7766.t1.CDS14;Parent=g7766.t1
HiC_scaffold_16	AUGUSTUS	intron	51836221	51836689	1.0	-	.	ID=g7766.t1.intron14;Parent=g7766.t1
HiC_scaffold_16	AUGUSTUS	exon	51836690	51836793	.	-	.	ID=g7766.t1.exon15;Parent=g7766.t1
HiC_scaffold_16	AUGUSTUS	CDS	51836690	51836793	1.0	-	1	ID=g7766.t1.CDS15;Parent=g7766.t1
HiC_scaffold_16	AUGUSTUS	intron	51836794	51837688	1.0	-	.	ID=g7766.t1.intron15;Parent=g7766.t1
HiC_scaffold_16	AUGUSTUS	exon	51837689	51837890	.	-	.	ID=g7766.t1.exon16;Parent=g7766.t1
HiC_scaffold_16	AUGUSTUS	CDS	51837689	51837890	1.0	-	2	ID=g7766.t1.CDS16;Parent=g7766.t1
HiC_scaffold_16	AUGUSTUS	intron	51837891	51838878	1.0	-	.	ID=g7766.t1.intron16;Parent=g7766.t1
HiC_scaffold_16	AUGUSTUS	exon	51838879	51839073	.	-	.	ID=g7766.t1.exon17;Parent=g7766.t1
HiC_scaffold_16	AUGUSTUS	CDS	51838879	51839073	1.0	-	2	ID=g7766.t1.CDS17;Parent=g7766.t1
HiC_scaffold_16	AUGUSTUS	intron	51839074	51839556	1.0	-	.	ID=g7766.t1.intron17;Parent=g7766.t1
HiC_scaffold_16	AUGUSTUS	exon	51839557	51839655	.	-	.	ID=g7766.t1.exon18;Parent=g7766.t1
HiC_scaffold_16	AUGUSTUS	CDS	51839557	51839655	1.0	-	2	ID=g7766.t1.CDS18;Parent=g7766.t1
HiC_scaffold_16	AUGUSTUS	intron	51839656	51840953	1.0	-	.	ID=g7766.t1.intron18;Parent=g7766.t1
HiC_scaffold_16	AUGUSTUS	exon	51840954	51841143	.	-	.	ID=g7766.t1.exon19;Parent=g7766.t1
HiC_scaffold_16	AUGUSTUS	CDS	51840954	51841143	1.0	-	0	ID=g7766.t1.CDS19;Parent=g7766.t1
HiC_scaffold_16	AUGUSTUS	intron	51841144	51841796	1.0	-	.	ID=g7766.t1.intron19;Parent=g7766.t1
HiC_scaffold_16	AUGUSTUS	exon	51841797	51841912	.	-	.	ID=g7766.t1.exon20;Parent=g7766.t1
HiC_scaffold_16	AUGUSTUS	CDS	51841797	51841912	1.0	-	2	ID=g7766.t1.CDS20;Parent=g7766.t1
HiC_scaffold_16	AUGUSTUS	intron	51841913	51842651	1.0	-	.	ID=g7766.t1.intron20;Parent=g7766.t1
HiC_scaffold_16	AUGUSTUS	exon	51842652	51842889	.	-	.	ID=g7766.t1.exon21;Parent=g7766.t1
HiC_scaffold_16	AUGUSTUS	CDS	51842652	51842889	1.0	-	0	ID=g7766.t1.CDS21;Parent=g7766.t1
HiC_scaffold_16	AUGUSTUS	intron	51842890	51845375	1.0	-	.	ID=g7766.t1.intron21;Parent=g7766.t1
HiC_scaffold_16	AUGUSTUS	exon	51845376	51845526	.	-	.	ID=g7766.t1.exon22;Parent=g7766.t1
HiC_scaffold_16	AUGUSTUS	CDS	51845376	51845526	1.0	-	1	ID=g7766.t1.CDS22;Parent=g7766.t1
HiC_scaffold_16	AUGUSTUS	intron	51845527	51845623	1.0	-	.	ID=g7766.t1.intron22;Parent=g7766.t1
HiC_scaffold_16	AUGUSTUS	exon	51845624	51845733	.	-	.	ID=g7766.t1.exon23;Parent=g7766.t1
HiC_scaffold_16	AUGUSTUS	CDS	51845624	51845733	1.0	-	0	ID=g7766.t1.CDS23;Parent=g7766.t1
HiC_scaffold_16	AUGUSTUS	intron	51845734	51846426	1.0	-	.	ID=g7766.t1.intron23;Parent=g7766.t1
HiC_scaffold_16	AUGUSTUS	exon	51846427	51846548	.	-	.	ID=g7766.t1.exon24;Parent=g7766.t1
HiC_scaffold_16	AUGUSTUS	CDS	51846427	51846548	1.0	-	2	ID=g7766.t1.CDS24;Parent=g7766.t1
HiC_scaffold_16	AUGUSTUS	intron	51846549	51847857	1.0	-	.	ID=g7766.t1.intron24;Parent=g7766.t1
HiC_scaffold_16	AUGUSTUS	exon	51847858	51848049	.	-	.	ID=g7766.t1.exon25;Parent=g7766.t1
HiC_scaffold_16	AUGUSTUS	CDS	51847858	51848049	1.0	-	2	ID=g7766.t1.CDS25;Parent=g7766.t1
HiC_scaffold_16	AUGUSTUS	intron	51848050	51848436	1.0	-	.	ID=g7766.t1.intron25;Parent=g7766.t1
HiC_scaffold_16	AUGUSTUS	exon	51848437	51848535	.	-	.	ID=g7766.t1.exon26;Parent=g7766.t1
HiC_scaffold_16	AUGUSTUS	CDS	51848437	51848535	1.0	-	2	ID=g7766.t1.CDS26;Parent=g7766.t1
HiC_scaffold_16	AUGUSTUS	intron	51848536	51848750	1.0	-	.	ID=g7766.t1.intron26;Parent=g7766.t1
HiC_scaffold_16	AUGUSTUS	exon	51848751	51848946	.	-	.	ID=g7766.t1.exon27;Parent=g7766.t1
HiC_scaffold_16	AUGUSTUS	CDS	51848751	51848946	1.0	-	0	ID=g7766.t1.CDS27;Parent=g7766.t1
HiC_scaffold_16	AUGUSTUS	intron	51848947	51856266	1.0	-	.	ID=g7766.t1.intron27;Parent=g7766.t1
HiC_scaffold_16	AUGUSTUS	exon	51856267	51856382	.	-	.	ID=g7766.t1.exon28;Parent=g7766.t1
HiC_scaffold_16	AUGUSTUS	CDS	51856267	51856382	1.0	-	2	ID=g7766.t1.CDS28;Parent=g7766.t1
HiC_scaffold_16	AUGUSTUS	intron	51856383	51856914	1.0	-	.	ID=g7766.t1.intron28;Parent=g7766.t1
HiC_scaffold_16	AUGUSTUS	exon	51856915	51857096	.	-	.	ID=g7766.t1.exon29;Parent=g7766.t1
HiC_scaffold_16	AUGUSTUS	CDS	51856915	51857096	1.0	-	1	ID=g7766.t1.CDS29;Parent=g7766.t1
HiC_scaffold_16	AUGUSTUS	intron	51857097	51858618	1.0	-	.	ID=g7766.t1.intron29;Parent=g7766.t1
HiC_scaffold_16	AUGUSTUS	exon	51858619	51858759	.	-	.	ID=g7766.t1.exon30;Parent=g7766.t1
HiC_scaffold_16	AUGUSTUS	CDS	51858619	51858759	1.0	-	1	ID=g7766.t1.CDS30;Parent=g7766.t1
HiC_scaffold_16	AUGUSTUS	intron	51858760	51862356	1.0	-	.	ID=g7766.t1.intron30;Parent=g7766.t1
HiC_scaffold_16	AUGUSTUS	exon	51862357	51862504	.	-	.	ID=g7766.t1.exon31;Parent=g7766.t1
HiC_scaffold_16	AUGUSTUS	CDS	51862357	51862504	1.0	-	2	ID=g7766.t1.CDS31;Parent=g7766.t1
HiC_scaffold_16	AUGUSTUS	intron	51862505	51863188	1.0	-	.	ID=g7766.t1.intron31;Parent=g7766.t1
HiC_scaffold_16	AUGUSTUS	exon	51863189	51863325	.	-	.	ID=g7766.t1.exon32;Parent=g7766.t1
HiC_scaffold_16	AUGUSTUS	CDS	51863189	51863325	1.0	-	1	ID=g7766.t1.CDS32;Parent=g7766.t1
HiC_scaffold_16	AUGUSTUS	intron	51863326	51863682	1.0	-	.	ID=g7766.t1.intron32;Parent=g7766.t1
HiC_scaffold_16	AUGUSTUS	exon	51863683	51863859	.	-	.	ID=g7766.t1.exon33;Parent=g7766.t1
HiC_scaffold_16	AUGUSTUS	CDS	51863683	51863859	1.0	-	1	ID=g7766.t1.CDS33;Parent=g7766.t1
HiC_scaffold_16	AUGUSTUS	intron	51863860	51870235	1.0	-	.	ID=g7766.t1.intron33;Parent=g7766.t1
HiC_scaffold_16	AUGUSTUS	exon	51870236	51870338	.	-	.	ID=g7766.t1.exon34;Parent=g7766.t1
HiC_scaffold_16	AUGUSTUS	CDS	51870236	51870338	1.0	-	2	ID=g7766.t1.CDS34;Parent=g7766.t1
HiC_scaffold_16	AUGUSTUS	intron	51870339	51871181	1.0	-	.	ID=g7766.t1.intron34;Parent=g7766.t1
HiC_scaffold_16	AUGUSTUS	exon	51871182	51871349	.	-	.	ID=g7766.t1.exon35;Parent=g7766.t1
HiC_scaffold_16	AUGUSTUS	CDS	51871182	51871349	1.0	-	2	ID=g7766.t1.CDS35;Parent=g7766.t1
HiC_scaffold_16	AUGUSTUS	intron	51871350	51873074	1.0	-	.	ID=g7766.t1.intron35;Parent=g7766.t1
HiC_scaffold_16	AUGUSTUS	exon	51873075	51873191	.	-	.	ID=g7766.t1.exon36;Parent=g7766.t1
HiC_scaffold_16	AUGUSTUS	CDS	51873075	51873191	1.0	-	2	ID=g7766.t1.CDS36;Parent=g7766.t1
HiC_scaffold_16	AUGUSTUS	intron	51873192	51874472	1.0	-	.	ID=g7766.t1.intron36;Parent=g7766.t1
HiC_scaffold_16	AUGUSTUS	exon	51874473	51874667	.	-	.	ID=g7766.t1.exon37;Parent=g7766.t1
HiC_scaffold_16	AUGUSTUS	CDS	51874473	51874667	1.0	-	2	ID=g7766.t1.CDS37;Parent=g7766.t1
HiC_scaffold_16	AUGUSTUS	intron	51874668	51876394	1.0	-	.	ID=g7766.t1.intron37;Parent=g7766.t1
HiC_scaffold_16	AUGUSTUS	exon	51876395	51876478	.	-	.	ID=g7766.t1.exon38;Parent=g7766.t1
HiC_scaffold_16	AUGUSTUS	CDS	51876395	51876478	1.0	-	2	ID=g7766.t1.CDS38;Parent=g7766.t1
HiC_scaffold_16	AUGUSTUS	intron	51876479	51876611	1.0	-	.	ID=g7766.t1.intron38;Parent=g7766.t1
HiC_scaffold_16	AUGUSTUS	exon	51876612	51876802	.	-	.	ID=g7766.t1.exon39;Parent=g7766.t1
HiC_scaffold_16	AUGUSTUS	CDS	51876612	51876802	1.0	-	1	ID=g7766.t1.CDS39;Parent=g7766.t1
HiC_scaffold_16	AUGUSTUS	intron	51876803	51878506	1.0	-	.	ID=g7766.t1.intron39;Parent=g7766.t1
HiC_scaffold_16	AUGUSTUS	exon	51878507	51878618	.	-	.	ID=g7766.t1.exon40;Parent=g7766.t1
HiC_scaffold_16	AUGUSTUS	CDS	51878507	51878618	1.0	-	2	ID=g7766.t1.CDS40;Parent=g7766.t1
HiC_scaffold_16	AUGUSTUS	intron	51878619	51884920	1.0	-	.	ID=g7766.t1.intron40;Parent=g7766.t1
HiC_scaffold_16	AUGUSTUS	exon	51884921	51885054	.	-	.	ID=g7766.t1.exon41;Parent=g7766.t1
HiC_scaffold_16	AUGUSTUS	CDS	51884921	51885054	1.0	-	1	ID=g7766.t1.CDS41;Parent=g7766.t1
HiC_scaffold_16	AUGUSTUS	intron	51885055	51890900	1.0	-	.	ID=g7766.t1.intron41;Parent=g7766.t1
HiC_scaffold_16	AUGUSTUS	exon	51890901	51891048	.	-	.	ID=g7766.t1.exon42;Parent=g7766.t1
HiC_scaffold_16	AUGUSTUS	CDS	51890901	51891048	1.0	-	2	ID=g7766.t1.CDS42;Parent=g7766.t1
HiC_scaffold_16	AUGUSTUS	intron	51891049	51902142	1.0	-	.	ID=g7766.t1.intron42;Parent=g7766.t1
HiC_scaffold_16	AUGUSTUS	exon	51902143	51902249	.	-	.	ID=g7766.t1.exon43;Parent=g7766.t1
HiC_scaffold_16	AUGUSTUS	CDS	51902143	51902249	1.0	-	1	ID=g7766.t1.CDS43;Parent=g7766.t1
HiC_scaffold_16	AUGUSTUS	intron	51902250	51930199	1.0	-	.	ID=g7766.t1.intron43;Parent=g7766.t1
HiC_scaffold_16	AUGUSTUS	exon	51930200	51930359	.	-	.	ID=g7766.t1.exon44;Parent=g7766.t1
HiC_scaffold_16	AUGUSTUS	CDS	51930200	51930359	1.0	-	2	ID=g7766.t1.CDS44;Parent=g7766.t1
HiC_scaffold_16	AUGUSTUS	intron	51930360	52046631	1.0	-	.	ID=g7766.t1.intron44;Parent=g7766.t1
HiC_scaffold_16	AUGUSTUS	exon	52046632	52046695	.	-	.	ID=g7766.t1.exon45;Parent=g7766.t1
HiC_scaffold_16	AUGUSTUS	CDS	52046632	52046695	1.0	-	0	ID=g7766.t1.CDS45;Parent=g7766.t1
HiC_scaffold_16	AUGUSTUS	start_codon	52046693	52046695	.	-	0	ID=g7766.t1.start1;Parent=g7766.t1
HiC_scaffold_16	AUGUSTUS	stop_codon	52280470	52280472	.	-	0	ID=g7767.t1.stop1;Parent=g7767.t1
HiC_scaffold_16	AUGUSTUS	exon	52280470	52280568	.	-	.	ID=g7767.t1.exon1;Parent=g7767.t1
HiC_scaffold_16	AUGUSTUS	CDS	52280470	52280568	1.0	-	0	ID=g7767.t1.CDS1;Parent=g7767.t1
HiC_scaffold_16	AUGUSTUS	gene	52280470	52297455	.	-	.	ID=g7767
HiC_scaffold_16	AUGUSTUS	mRNA	52280470	52297455	0.99	-	.	ID=g7767.t1;Parent=g7767
HiC_scaffold_16	AUGUSTUS	intron	52280569	52297305	1.0	-	.	ID=g7767.t1.intron1;Parent=g7767.t1
HiC_scaffold_16	AUGUSTUS	exon	52297306	52297455	.	-	.	ID=g7767.t1.exon2;Parent=g7767.t1
HiC_scaffold_16	AUGUSTUS	CDS	52297306	52297455	0.99	-	0	ID=g7767.t1.CDS2;Parent=g7767.t1
HiC_scaffold_16	AUGUSTUS	start_codon	52297453	52297455	.	-	0	ID=g7767.t1.start1;Parent=g7767.t1
HiC_scaffold_16	gmst	CDS	52477095	52477097	23.957234	+	0	ID=g7768.t1.CDS1;Parent=g7768.t1
HiC_scaffold_16	gmst	exon	52477095	52477097	23.957234	+	0	ID=g7768.t1.exon1;Parent=g7768.t1
HiC_scaffold_16	gmst	start_codon	52477095	52477097	23.957234	+	0	ID=g7768.t1.start1;Parent=g7768.t1
HiC_scaffold_16	gmst	gene	52477095	52481784	.	+	.	ID=g7768
HiC_scaffold_16	gmst	mRNA	52477095	52481784	.	+	.	ID=g7768.t1;Parent=g7768;em_target=10036.XP_005068761.1;em_score=137.8;em_evalue=1.2e-43;em_tcov=.;em_OGs=KOG3499@1|root,KOG3499@2759|Eukaryota,3A8NK@33154|Opisthokonta,3BSI0@33208|Metazoa,3D980@33213|Bilateria,48FUS@7711|Chordata,49CVI@7742|Vertebrata,3JHSX@40674|Mammalia,35QW2@314146|Euarchontoglires,4Q68G@9989|Rodentia;em_COG_cat=J;em_desc=ribosomal protein;em_max_annot_lvl=33208|Metazoa;em_KEGG_ko=ko:K02923;em_KEGG_Pathway=ko03010,map03010;em_KEGG_Module=M00177;em_BRITE=br01610,ko00000,ko00001,ko00002,ko03011;em_PFAMs=Ribosomal_L38e;em_Preferred_name=RPL38;em_GOs=GO:0000027,GO:0000028,GO:0000184,GO:0000956,GO:0001501,GO:0001503,GO:0002181,GO:0003008,GO:0003674,GO:0003676,GO:0003723,GO:0003735,GO:0005198,GO:0005488,GO:0005575,GO:0005622,GO:0005623,GO:0005737,GO:0005829,GO:0005840,GO:0005844,GO:0006139,GO:0006401,GO:0006402,GO:0006412,GO:0006413,GO:0006417,GO:0006518,GO:0006605,GO:0006612,GO:0006613,GO:0006614,GO:0006725,GO:0006807,GO:0006810,GO:0006886,GO:0006996,GO:0007275,GO:0007423,GO:0007498,GO:0007600,GO:0007605,GO:0008104,GO:0008150,GO:0008152,GO:0009056,GO:0009057,GO:0009058,GO:0009059,GO:0009653,GO:0009790,GO:0009887,GO:0009888,GO:0009889,GO:0009892,GO:0009987,GO:0010467,GO:0010468,GO:0010556,GO:0010605,GO:0010608,GO:0010629,GO:0015031,GO:0015833,GO:0015934,GO:0016043,GO:0016070,GO:0016071,GO:0019222,GO:0019439,GO:0019538,GO:0022607,GO:0022613,GO:0022618,GO:0022625,GO:0022626,GO:0031323,GO:0031326,GO:0032268,GO:0032501,GO:0032502,GO:0032991,GO:0033036,GO:0033291,GO:0033365,GO:0034248,GO:0034463,GO:0034613,GO:0034622,GO:0034641,GO:0034645,GO:0034655,GO:0042254,GO:0042255,GO:0042273,GO:0042274,GO:0042471,GO:0042474,GO:0042788,GO:0042886,GO:0043043,GO:0043170,GO:0043226,GO:0043228,GO:0043229,GO:0043232,GO:0043583,GO:0043603,GO:0043604,GO:0043933,GO:0044085,GO:0044237,GO:0044238,GO:0044248,GO:0044249,GO:0044260,GO:0044265,GO:0044267,GO:0044270,GO:0044271,GO:0044391,GO:0044422,GO:0044424,GO:0044444,GO:0044445,GO:0044446,GO:0044464,GO:0045047,GO:0045184,GO:0046483,GO:0046700,GO:0046907,GO:0048318,GO:0048513,GO:0048519,GO:0048562,GO:0048568,GO:0048598,GO:0048731,GO:0048856,GO:0050789,GO:0050794,GO:0050877,GO:0050954,GO:0051171,GO:0051179,GO:0051234,GO:0051246,GO:0051641,GO:0051649,GO:0060255,GO:0065003,GO:0065007,GO:0070727,GO:0070925,GO:0070972,GO:0070992,GO:0071702,GO:0071704,GO:0071705,GO:0071826,GO:0071840,GO:0072594,GO:0072599,GO:0072657,GO:0080090,GO:0090150,GO:0090304,GO:0090596,GO:0097159,GO:1901360,GO:1901361,GO:1901363,GO:1901564,GO:1901566,GO:1901575,GO:1901576,GO:1990904,GO:2000112
HiC_scaffold_16	gmst	intron	52477098	52477261	23.957234	+	0	ID=g7768.t1.intron1;Parent=g7768.t1
HiC_scaffold_16	gmst	CDS	52477262	52477322	23.957234	+	0	ID=g7768.t1.CDS2;Parent=g7768.t1
HiC_scaffold_16	gmst	exon	52477262	52477322	23.957234	+	0	ID=g7768.t1.exon2;Parent=g7768.t1
HiC_scaffold_16	gmst	intron	52477323	52480568	23.957234	+	0	ID=g7768.t1.intron2;Parent=g7768.t1
HiC_scaffold_16	gmst	CDS	52480569	52480691	23.957234	+	2	ID=g7768.t1.CDS3;Parent=g7768.t1
HiC_scaffold_16	gmst	exon	52480569	52480691	23.957234	+	2	ID=g7768.t1.exon3;Parent=g7768.t1
HiC_scaffold_16	gmst	intron	52480692	52481758	23.957234	+	0	ID=g7768.t1.intron3;Parent=g7768.t1
HiC_scaffold_16	gmst	CDS	52481759	52481784	23.957234	+	2	ID=g7768.t1.CDS4;Parent=g7768.t1
HiC_scaffold_16	gmst	exon	52481759	52481784	23.957234	+	2	ID=g7768.t1.exon4;Parent=g7768.t1
HiC_scaffold_16	gmst	stop_codon	52481782	52481784	23.957234	+	0	ID=g7768.t1.stop1;Parent=g7768.t1
HiC_scaffold_16	AUGUSTUS	start_codon	52486787	52486789	.	+	0	ID=g7769.t1.start1;Parent=g7769.t1
HiC_scaffold_16	AUGUSTUS	exon	52486787	52486915	.	+	.	ID=g7769.t1.exon1;Parent=g7769.t1
HiC_scaffold_16	AUGUSTUS	CDS	52486787	52486915	1.0	+	0	ID=g7769.t1.CDS1;Parent=g7769.t1
HiC_scaffold_16	AUGUSTUS	gene	52486787	52522352	.	+	.	ID=g7769
HiC_scaffold_16	AUGUSTUS	mRNA	52486787	52522352	1.0	+	.	ID=g7769.t1;Parent=g7769;em_target=9668.ENSMPUP00000014139;em_score=1218.6;em_evalue=0.0;em_tcov=.;em_OGs=KOG4433@1|root,KOG4433@2759|Eukaryota,39U89@33154|Opisthokonta,3B9PB@33208|Metazoa,3CTWR@33213|Bilateria,4800K@7711|Chordata,492G6@7742|Vertebrata,3JCS2@40674|Mammalia,3ES7S@33554|Carnivora;em_COG_cat=P;em_desc=Protein tweety homolog;em_max_annot_lvl=33208|Metazoa;em_Preferred_name=TTYH2;em_PFAMs=Tweety;em_GOs=GO:0003674,GO:0005215,GO:0005216,GO:0005253,GO:0005254,GO:0005575,GO:0005623,GO:0005886,GO:0006810,GO:0006811,GO:0006820,GO:0006821,GO:0008150,GO:0008509,GO:0015075,GO:0015103,GO:0015108,GO:0015267,GO:0015318,GO:0015698,GO:0016020,GO:0016021,GO:0022803,GO:0022838,GO:0022857,GO:0031224,GO:0034220,GO:0044425,GO:0044464,GO:0051179,GO:0051234,GO:0055085,GO:0071944,GO:0098656,GO:0098660,GO:0098661,GO:1902476
HiC_scaffold_16	AUGUSTUS	intron	52486916	52494407	1.0	+	.	ID=g7769.t1.intron1;Parent=g7769.t1
HiC_scaffold_16	AUGUSTUS	exon	52494408	52494580	.	+	.	ID=g7769.t1.exon2;Parent=g7769.t1
HiC_scaffold_16	AUGUSTUS	CDS	52494408	52494580	1.0	+	0	ID=g7769.t1.CDS2;Parent=g7769.t1
HiC_scaffold_16	AUGUSTUS	intron	52494581	52499348	1.0	+	.	ID=g7769.t1.intron2;Parent=g7769.t1
HiC_scaffold_16	AUGUSTUS	exon	52499349	52499460	.	+	.	ID=g7769.t1.exon3;Parent=g7769.t1
HiC_scaffold_16	AUGUSTUS	CDS	52499349	52499460	1.0	+	1	ID=g7769.t1.CDS3;Parent=g7769.t1
HiC_scaffold_16	AUGUSTUS	intron	52499461	52504476	1.0	+	.	ID=g7769.t1.intron3;Parent=g7769.t1
HiC_scaffold_16	AUGUSTUS	exon	52504477	52504697	.	+	.	ID=g7769.t1.exon4;Parent=g7769.t1
HiC_scaffold_16	AUGUSTUS	CDS	52504477	52504697	1.0	+	0	ID=g7769.t1.CDS4;Parent=g7769.t1
HiC_scaffold_16	AUGUSTUS	intron	52504698	52508665	1.0	+	.	ID=g7769.t1.intron4;Parent=g7769.t1
HiC_scaffold_16	AUGUSTUS	exon	52508666	52508761	.	+	.	ID=g7769.t1.exon5;Parent=g7769.t1
HiC_scaffold_16	AUGUSTUS	CDS	52508666	52508761	1.0	+	1	ID=g7769.t1.CDS5;Parent=g7769.t1
HiC_scaffold_16	AUGUSTUS	intron	52508762	52509295	1.0	+	.	ID=g7769.t1.intron5;Parent=g7769.t1
HiC_scaffold_16	AUGUSTUS	exon	52509296	52509368	.	+	.	ID=g7769.t1.exon6;Parent=g7769.t1
HiC_scaffold_16	AUGUSTUS	CDS	52509296	52509368	1.0	+	1	ID=g7769.t1.CDS6;Parent=g7769.t1
HiC_scaffold_16	AUGUSTUS	intron	52509369	52513700	1.0	+	.	ID=g7769.t1.intron6;Parent=g7769.t1
HiC_scaffold_16	AUGUSTUS	exon	52513701	52513770	.	+	.	ID=g7769.t1.exon7;Parent=g7769.t1
HiC_scaffold_16	AUGUSTUS	CDS	52513701	52513770	1.0	+	0	ID=g7769.t1.CDS7;Parent=g7769.t1
HiC_scaffold_16	AUGUSTUS	intron	52513771	52514018	1.0	+	.	ID=g7769.t1.intron7;Parent=g7769.t1
HiC_scaffold_16	AUGUSTUS	exon	52514019	52514074	.	+	.	ID=g7769.t1.exon8;Parent=g7769.t1
HiC_scaffold_16	AUGUSTUS	CDS	52514019	52514074	1.0	+	2	ID=g7769.t1.CDS8;Parent=g7769.t1
HiC_scaffold_16	AUGUSTUS	intron	52514075	52514303	1.0	+	.	ID=g7769.t1.intron8;Parent=g7769.t1
HiC_scaffold_16	AUGUSTUS	exon	52514304	52514396	.	+	.	ID=g7769.t1.exon9;Parent=g7769.t1
HiC_scaffold_16	AUGUSTUS	CDS	52514304	52514396	1.0	+	0	ID=g7769.t1.CDS9;Parent=g7769.t1
HiC_scaffold_16	AUGUSTUS	intron	52514397	52514625	1.0	+	.	ID=g7769.t1.intron9;Parent=g7769.t1
HiC_scaffold_16	AUGUSTUS	exon	52514626	52514718	.	+	.	ID=g7769.t1.exon10;Parent=g7769.t1
HiC_scaffold_16	AUGUSTUS	CDS	52514626	52514718	1.0	+	0	ID=g7769.t1.CDS10;Parent=g7769.t1
HiC_scaffold_16	AUGUSTUS	intron	52514719	52516469	1.0	+	.	ID=g7769.t1.intron10;Parent=g7769.t1
HiC_scaffold_16	AUGUSTUS	exon	52516470	52516612	.	+	.	ID=g7769.t1.exon11;Parent=g7769.t1
HiC_scaffold_16	AUGUSTUS	CDS	52516470	52516612	1.0	+	0	ID=g7769.t1.CDS11;Parent=g7769.t1
HiC_scaffold_16	AUGUSTUS	intron	52516613	52517255	1.0	+	.	ID=g7769.t1.intron11;Parent=g7769.t1
HiC_scaffold_16	AUGUSTUS	exon	52517256	52517441	.	+	.	ID=g7769.t1.exon12;Parent=g7769.t1
HiC_scaffold_16	AUGUSTUS	CDS	52517256	52517441	1.0	+	1	ID=g7769.t1.CDS12;Parent=g7769.t1
HiC_scaffold_16	AUGUSTUS	intron	52517442	52517884	1.0	+	.	ID=g7769.t1.intron12;Parent=g7769.t1
HiC_scaffold_16	AUGUSTUS	exon	52517885	52517963	.	+	.	ID=g7769.t1.exon13;Parent=g7769.t1
HiC_scaffold_16	AUGUSTUS	CDS	52517885	52517963	1.0	+	1	ID=g7769.t1.CDS13;Parent=g7769.t1
HiC_scaffold_16	AUGUSTUS	intron	52517964	52522271	1.0	+	.	ID=g7769.t1.intron13;Parent=g7769.t1
HiC_scaffold_16	AUGUSTUS	exon	52522272	52522352	.	+	.	ID=g7769.t1.exon14;Parent=g7769.t1
HiC_scaffold_16	AUGUSTUS	CDS	52522272	52522352	1.0	+	0	ID=g7769.t1.CDS14;Parent=g7769.t1
HiC_scaffold_16	AUGUSTUS	stop_codon	52522350	52522352	.	+	0	ID=g7769.t1.stop1;Parent=g7769.t1
HiC_scaffold_16	AUGUSTUS	start_codon	52536651	52536653	.	+	0	ID=g7770.t1.start1;Parent=g7770.t1
HiC_scaffold_16	AUGUSTUS	exon	52536651	52536833	.	+	.	ID=g7770.t1.exon1;Parent=g7770.t1
HiC_scaffold_16	AUGUSTUS	CDS	52536651	52536833	1.0	+	0	ID=g7770.t1.CDS1;Parent=g7770.t1
HiC_scaffold_16	AUGUSTUS	gene	52536651	52558030	.	+	.	ID=g7770
HiC_scaffold_16	AUGUSTUS	mRNA	52536651	52558030	1.0	+	.	ID=g7770.t1;Parent=g7770;em_target=9668.ENSMPUP00000014135;em_score=1356.8;em_evalue=0.0;em_tcov=.;em_OGs=KOG1587@1|root,KOG1587@2759|Eukaryota,39SGZ@33154|Opisthokonta,3BA72@33208|Metazoa,3CXPP@33213|Bilateria,47ZHE@7711|Chordata,496PR@7742|Vertebrata,3JBFF@40674|Mammalia,3EKKP@33554|Carnivora;em_COG_cat=Z;em_desc=intermediate chain 2;em_max_annot_lvl=33208|Metazoa;em_Preferred_name=DNAI2;em_KEGG_ko=ko:K11143;em_KEGG_Pathway=ko05016,map05016;em_BRITE=ko00000,ko00001,ko04812;em_GOs=GO:0000003,GO:0000226,GO:0001578,GO:0003008,GO:0003341,GO:0003674,GO:0003774,GO:0003777,GO:0003824,GO:0005488,GO:0005515,GO:0005575,GO:0005622,GO:0005623,GO:0005737,GO:0005856,GO:0005858,GO:0005875,GO:0005886,GO:0005929,GO:0005930,GO:0006928,GO:0006996,GO:0007010,GO:0007017,GO:0007018,GO:0007275,GO:0007320,GO:0007368,GO:0007389,GO:0007600,GO:0007605,GO:0007618,GO:0007620,GO:0008150,GO:0009605,GO:0009612,GO:0009628,GO:0009799,GO:0009855,GO:0009897,GO:0009986,GO:0009987,GO:0010996,GO:0015630,GO:0016020,GO:0016043,GO:0016462,GO:0016787,GO:0016817,GO:0016818,GO:0017111,GO:0019953,GO:0022414,GO:0022607,GO:0030030,GO:0030031,GO:0030286,GO:0030425,GO:0031514,GO:0032501,GO:0032502,GO:0032504,GO:0032838,GO:0032991,GO:0034622,GO:0035082,GO:0036126,GO:0036157,GO:0036158,GO:0036477,GO:0042995,GO:0043005,GO:0043025,GO:0043226,GO:0043228,GO:0043229,GO:0043232,GO:0043933,GO:0044085,GO:0044297,GO:0044422,GO:0044424,GO:0044425,GO:0044430,GO:0044441,GO:0044444,GO:0044446,GO:0044447,GO:0044459,GO:0044463,GO:0044464,GO:0044703,GO:0044706,GO:0044782,GO:0045503,GO:0045504,GO:0046692,GO:0048609,GO:0048856,GO:0050877,GO:0050896,GO:0050954,GO:0051704,GO:0060271,GO:0065003,GO:0070286,GO:0070925,GO:0071840,GO:0071944,GO:0097014,GO:0097223,GO:0097447,GO:0097458,GO:0097729,GO:0098552,GO:0099568,GO:0120025,GO:0120031,GO:0120036,GO:0120038,GO:1902494;em_PFAMs=
HiC_scaffold_16	AUGUSTUS	intron	52536834	52538241	1.0	+	.	ID=g7770.t1.intron1;Parent=g7770.t1
HiC_scaffold_16	AUGUSTUS	exon	52538242	52538403	.	+	.	ID=g7770.t1.exon2;Parent=g7770.t1
HiC_scaffold_16	AUGUSTUS	CDS	52538242	52538403	1.0	+	0	ID=g7770.t1.CDS2;Parent=g7770.t1
HiC_scaffold_16	AUGUSTUS	intron	52538404	52539631	1.0	+	.	ID=g7770.t1.intron2;Parent=g7770.t1
HiC_scaffold_16	AUGUSTUS	exon	52539632	52539753	.	+	.	ID=g7770.t1.exon3;Parent=g7770.t1
HiC_scaffold_16	AUGUSTUS	CDS	52539632	52539753	1.0	+	0	ID=g7770.t1.CDS3;Parent=g7770.t1
HiC_scaffold_16	AUGUSTUS	intron	52539754	52542172	1.0	+	.	ID=g7770.t1.intron3;Parent=g7770.t1
HiC_scaffold_16	AUGUSTUS	exon	52542173	52542315	.	+	.	ID=g7770.t1.exon4;Parent=g7770.t1
HiC_scaffold_16	AUGUSTUS	CDS	52542173	52542315	1.0	+	1	ID=g7770.t1.CDS4;Parent=g7770.t1
HiC_scaffold_16	AUGUSTUS	intron	52542316	52543470	1.0	+	.	ID=g7770.t1.intron4;Parent=g7770.t1
HiC_scaffold_16	AUGUSTUS	exon	52543471	52543584	.	+	.	ID=g7770.t1.exon5;Parent=g7770.t1
HiC_scaffold_16	AUGUSTUS	CDS	52543471	52543584	1.0	+	2	ID=g7770.t1.CDS5;Parent=g7770.t1
HiC_scaffold_16	AUGUSTUS	intron	52543585	52547577	1.0	+	.	ID=g7770.t1.intron5;Parent=g7770.t1
HiC_scaffold_16	AUGUSTUS	exon	52547578	52547717	.	+	.	ID=g7770.t1.exon6;Parent=g7770.t1
HiC_scaffold_16	AUGUSTUS	CDS	52547578	52547717	1.0	+	2	ID=g7770.t1.CDS6;Parent=g7770.t1
HiC_scaffold_16	AUGUSTUS	intron	52547718	52549001	1.0	+	.	ID=g7770.t1.intron6;Parent=g7770.t1
HiC_scaffold_16	AUGUSTUS	exon	52549002	52549124	.	+	.	ID=g7770.t1.exon7;Parent=g7770.t1
HiC_scaffold_16	AUGUSTUS	CDS	52549002	52549124	1.0	+	0	ID=g7770.t1.CDS7;Parent=g7770.t1
HiC_scaffold_16	AUGUSTUS	intron	52549125	52551541	1.0	+	.	ID=g7770.t1.intron7;Parent=g7770.t1
HiC_scaffold_16	AUGUSTUS	exon	52551542	52551765	.	+	.	ID=g7770.t1.exon8;Parent=g7770.t1
HiC_scaffold_16	AUGUSTUS	CDS	52551542	52551765	1.0	+	0	ID=g7770.t1.CDS8;Parent=g7770.t1
HiC_scaffold_16	AUGUSTUS	intron	52551766	52555126	1.0	+	.	ID=g7770.t1.intron8;Parent=g7770.t1
HiC_scaffold_16	AUGUSTUS	exon	52555127	52555262	.	+	.	ID=g7770.t1.exon9;Parent=g7770.t1
HiC_scaffold_16	AUGUSTUS	CDS	52555127	52555262	1.0	+	1	ID=g7770.t1.CDS9;Parent=g7770.t1
HiC_scaffold_16	AUGUSTUS	intron	52555263	52555755	1.0	+	.	ID=g7770.t1.intron9;Parent=g7770.t1
HiC_scaffold_16	AUGUSTUS	exon	52555756	52555902	.	+	.	ID=g7770.t1.exon10;Parent=g7770.t1
HiC_scaffold_16	AUGUSTUS	CDS	52555756	52555902	1.0	+	0	ID=g7770.t1.CDS10;Parent=g7770.t1
HiC_scaffold_16	AUGUSTUS	intron	52555903	52556690	1.0	+	.	ID=g7770.t1.intron10;Parent=g7770.t1
HiC_scaffold_16	AUGUSTUS	exon	52556691	52556918	.	+	.	ID=g7770.t1.exon11;Parent=g7770.t1
HiC_scaffold_16	AUGUSTUS	CDS	52556691	52556918	1.0	+	0	ID=g7770.t1.CDS11;Parent=g7770.t1
HiC_scaffold_16	AUGUSTUS	intron	52556919	52557943	1.0	+	.	ID=g7770.t1.intron11;Parent=g7770.t1
HiC_scaffold_16	AUGUSTUS	exon	52557944	52558030	.	+	.	ID=g7770.t1.exon12;Parent=g7770.t1
HiC_scaffold_16	AUGUSTUS	CDS	52557944	52558030	1.0	+	0	ID=g7770.t1.CDS12;Parent=g7770.t1
HiC_scaffold_16	AUGUSTUS	stop_codon	52558028	52558030	.	+	0	ID=g7770.t1.stop1;Parent=g7770.t1
HiC_scaffold_16	AUGUSTUS	start_codon	52563167	52563169	.	+	0	ID=g7771.t1.start1;Parent=g7771.t1
HiC_scaffold_16	AUGUSTUS	exon	52563167	52563205	.	+	.	ID=g7771.t1.exon1;Parent=g7771.t1
HiC_scaffold_16	AUGUSTUS	CDS	52563167	52563205	1.0	+	0	ID=g7771.t1.CDS1;Parent=g7771.t1
HiC_scaffold_16	AUGUSTUS	gene	52563167	52588113	.	+	.	ID=g7771
HiC_scaffold_16	AUGUSTUS	mRNA	52563167	52588113	1.0	+	.	ID=g7771.t1;Parent=g7771;em_target=9668.ENSMPUP00000014128;em_score=2136.5;em_evalue=0.0;em_tcov=.;em_OGs=COG5059@1|root,KOG0242@2759|Eukaryota,38B6U@33154|Opisthokonta,3BADB@33208|Metazoa,3D07P@33213|Bilateria,485UM@7711|Chordata,48XRQ@7742|Vertebrata,3JDY1@40674|Mammalia,3EFGU@33554|Carnivora;em_COG_cat=Z;em_desc=Belongs to the TRAFAC class myosin-kinesin ATPase superfamily. Kinesin family;em_max_annot_lvl=33208|Metazoa;em_Preferred_name=KIF19;em_KEGG_ko=ko:K10401;em_BRITE=ko00000,ko04812;em_PFAMs=Kinesin;em_GOs=GO:0000003,GO:0000226,GO:0003674,GO:0003774,GO:0003777,GO:0003824,GO:0005575,GO:0005622,GO:0005623,GO:0005856,GO:0005871,GO:0005875,GO:0005929,GO:0006928,GO:0006996,GO:0007010,GO:0007017,GO:0007018,GO:0007019,GO:0007610,GO:0008150,GO:0008574,GO:0009987,GO:0010938,GO:0015630,GO:0016043,GO:0016462,GO:0016787,GO:0016817,GO:0016818,GO:0016887,GO:0017111,GO:0018991,GO:0019098,GO:0022411,GO:0022414,GO:0030030,GO:0031109,GO:0031122,GO:0032501,GO:0032504,GO:0032984,GO:0032991,GO:0042623,GO:0042995,GO:0043226,GO:0043228,GO:0043229,GO:0043232,GO:0043624,GO:0043933,GO:0044422,GO:0044424,GO:0044430,GO:0044446,GO:0044464,GO:0044782,GO:0048609,GO:0051261,GO:0060404,GO:0061523,GO:0070462,GO:0071840,GO:0097435,GO:0120025,GO:0120036,GO:1903008,GO:1990939
HiC_scaffold_16	AUGUSTUS	intron	52563206	52564699	1.0	+	.	ID=g7771.t1.intron1;Parent=g7771.t1
HiC_scaffold_16	AUGUSTUS	exon	52564700	52564780	.	+	.	ID=g7771.t1.exon2;Parent=g7771.t1
HiC_scaffold_16	AUGUSTUS	CDS	52564700	52564780	1.0	+	0	ID=g7771.t1.CDS2;Parent=g7771.t1
HiC_scaffold_16	AUGUSTUS	intron	52564781	52575367	1.0	+	.	ID=g7771.t1.intron2;Parent=g7771.t1
HiC_scaffold_16	AUGUSTUS	exon	52575368	52575478	.	+	.	ID=g7771.t1.exon3;Parent=g7771.t1
HiC_scaffold_16	AUGUSTUS	CDS	52575368	52575478	1.0	+	0	ID=g7771.t1.CDS3;Parent=g7771.t1
HiC_scaffold_16	AUGUSTUS	intron	52575479	52576100	1.0	+	.	ID=g7771.t1.intron3;Parent=g7771.t1
HiC_scaffold_16	AUGUSTUS	exon	52576101	52576188	.	+	.	ID=g7771.t1.exon4;Parent=g7771.t1
HiC_scaffold_16	AUGUSTUS	CDS	52576101	52576188	1.0	+	0	ID=g7771.t1.CDS4;Parent=g7771.t1
HiC_scaffold_16	AUGUSTUS	intron	52576189	52576516	1.0	+	.	ID=g7771.t1.intron4;Parent=g7771.t1
HiC_scaffold_16	AUGUSTUS	exon	52576517	52576653	.	+	.	ID=g7771.t1.exon5;Parent=g7771.t1
HiC_scaffold_16	AUGUSTUS	CDS	52576517	52576653	1.0	+	2	ID=g7771.t1.CDS5;Parent=g7771.t1
HiC_scaffold_16	AUGUSTUS	intron	52576654	52577680	1.0	+	.	ID=g7771.t1.intron5;Parent=g7771.t1
HiC_scaffold_16	AUGUSTUS	exon	52577681	52577806	.	+	.	ID=g7771.t1.exon6;Parent=g7771.t1
HiC_scaffold_16	AUGUSTUS	CDS	52577681	52577806	1.0	+	0	ID=g7771.t1.CDS6;Parent=g7771.t1
HiC_scaffold_16	AUGUSTUS	intron	52577807	52578133	1.0	+	.	ID=g7771.t1.intron6;Parent=g7771.t1
HiC_scaffold_16	AUGUSTUS	exon	52578134	52578328	.	+	.	ID=g7771.t1.exon7;Parent=g7771.t1
HiC_scaffold_16	AUGUSTUS	CDS	52578134	52578328	1.0	+	0	ID=g7771.t1.CDS7;Parent=g7771.t1
HiC_scaffold_16	AUGUSTUS	intron	52578329	52579760	1.0	+	.	ID=g7771.t1.intron7;Parent=g7771.t1
HiC_scaffold_16	AUGUSTUS	exon	52579761	52579907	.	+	.	ID=g7771.t1.exon8;Parent=g7771.t1
HiC_scaffold_16	AUGUSTUS	CDS	52579761	52579907	1.0	+	0	ID=g7771.t1.CDS8;Parent=g7771.t1
HiC_scaffold_16	AUGUSTUS	intron	52579908	52581363	1.0	+	.	ID=g7771.t1.intron8;Parent=g7771.t1
HiC_scaffold_16	AUGUSTUS	exon	52581364	52581486	.	+	.	ID=g7771.t1.exon9;Parent=g7771.t1
HiC_scaffold_16	AUGUSTUS	CDS	52581364	52581486	1.0	+	0	ID=g7771.t1.CDS9;Parent=g7771.t1
HiC_scaffold_16	AUGUSTUS	intron	52581487	52582802	1.0	+	.	ID=g7771.t1.intron9;Parent=g7771.t1
HiC_scaffold_16	AUGUSTUS	exon	52582803	52582968	.	+	.	ID=g7771.t1.exon10;Parent=g7771.t1
HiC_scaffold_16	AUGUSTUS	CDS	52582803	52582968	1.0	+	0	ID=g7771.t1.CDS10;Parent=g7771.t1
HiC_scaffold_16	AUGUSTUS	intron	52582969	52583609	1.0	+	.	ID=g7771.t1.intron10;Parent=g7771.t1
HiC_scaffold_16	AUGUSTUS	exon	52583610	52583784	.	+	.	ID=g7771.t1.exon11;Parent=g7771.t1
HiC_scaffold_16	AUGUSTUS	CDS	52583610	52583784	1.0	+	2	ID=g7771.t1.CDS11;Parent=g7771.t1
HiC_scaffold_16	AUGUSTUS	intron	52583785	52583914	1.0	+	.	ID=g7771.t1.intron11;Parent=g7771.t1
HiC_scaffold_16	AUGUSTUS	exon	52583915	52584113	.	+	.	ID=g7771.t1.exon12;Parent=g7771.t1
HiC_scaffold_16	AUGUSTUS	CDS	52583915	52584113	1.0	+	1	ID=g7771.t1.CDS12;Parent=g7771.t1
HiC_scaffold_16	AUGUSTUS	intron	52584114	52584697	1.0	+	.	ID=g7771.t1.intron12;Parent=g7771.t1
HiC_scaffold_16	AUGUSTUS	exon	52584698	52584968	.	+	.	ID=g7771.t1.exon13;Parent=g7771.t1
HiC_scaffold_16	AUGUSTUS	CDS	52584698	52584968	1.0	+	0	ID=g7771.t1.CDS13;Parent=g7771.t1
HiC_scaffold_16	AUGUSTUS	intron	52584969	52585057	1.0	+	.	ID=g7771.t1.intron13;Parent=g7771.t1
HiC_scaffold_16	AUGUSTUS	exon	52585058	52585179	.	+	.	ID=g7771.t1.exon14;Parent=g7771.t1
HiC_scaffold_16	AUGUSTUS	CDS	52585058	52585179	1.0	+	2	ID=g7771.t1.CDS14;Parent=g7771.t1
HiC_scaffold_16	AUGUSTUS	intron	52585180	52585672	1.0	+	.	ID=g7771.t1.intron14;Parent=g7771.t1
HiC_scaffold_16	AUGUSTUS	exon	52585673	52585806	.	+	.	ID=g7771.t1.exon15;Parent=g7771.t1
HiC_scaffold_16	AUGUSTUS	CDS	52585673	52585806	1.0	+	0	ID=g7771.t1.CDS15;Parent=g7771.t1
HiC_scaffold_16	AUGUSTUS	intron	52585807	52586055	1.0	+	.	ID=g7771.t1.intron15;Parent=g7771.t1
HiC_scaffold_16	AUGUSTUS	exon	52586056	52586161	.	+	.	ID=g7771.t1.exon16;Parent=g7771.t1
HiC_scaffold_16	AUGUSTUS	CDS	52586056	52586161	1.0	+	1	ID=g7771.t1.CDS16;Parent=g7771.t1
HiC_scaffold_16	AUGUSTUS	intron	52586162	52586365	1.0	+	.	ID=g7771.t1.intron16;Parent=g7771.t1
HiC_scaffold_16	AUGUSTUS	exon	52586366	52586462	.	+	.	ID=g7771.t1.exon17;Parent=g7771.t1
HiC_scaffold_16	AUGUSTUS	CDS	52586366	52586462	1.0	+	0	ID=g7771.t1.CDS17;Parent=g7771.t1
HiC_scaffold_16	AUGUSTUS	intron	52586463	52586997	1.0	+	.	ID=g7771.t1.intron17;Parent=g7771.t1
HiC_scaffold_16	AUGUSTUS	exon	52586998	52587395	.	+	.	ID=g7771.t1.exon18;Parent=g7771.t1
HiC_scaffold_16	AUGUSTUS	CDS	52586998	52587395	1.0	+	2	ID=g7771.t1.CDS18;Parent=g7771.t1
HiC_scaffold_16	AUGUSTUS	intron	52587396	52587588	1.0	+	.	ID=g7771.t1.intron18;Parent=g7771.t1
HiC_scaffold_16	AUGUSTUS	exon	52587589	52587748	.	+	.	ID=g7771.t1.exon19;Parent=g7771.t1
HiC_scaffold_16	AUGUSTUS	CDS	52587589	52587748	1.0	+	0	ID=g7771.t1.CDS19;Parent=g7771.t1
HiC_scaffold_16	AUGUSTUS	intron	52587749	52587982	1.0	+	.	ID=g7771.t1.intron19;Parent=g7771.t1
HiC_scaffold_16	AUGUSTUS	exon	52587983	52588113	.	+	.	ID=g7771.t1.exon20;Parent=g7771.t1
HiC_scaffold_16	AUGUSTUS	CDS	52587983	52588113	1.0	+	2	ID=g7771.t1.CDS20;Parent=g7771.t1
HiC_scaffold_16	AUGUSTUS	stop_codon	52588111	52588113	.	+	0	ID=g7771.t1.stop1;Parent=g7771.t1
HiC_scaffold_16	AUGUSTUS	stop_codon	52589428	52589430	.	-	0	ID=g7772.t1.stop1;Parent=g7772.t1
HiC_scaffold_16	AUGUSTUS	exon	52589428	52590502	.	-	.	ID=g7772.t1.exon1;Parent=g7772.t1
HiC_scaffold_16	AUGUSTUS	CDS	52589428	52590502	1.0	-	1	ID=g7772.t1.CDS1;Parent=g7772.t1
HiC_scaffold_16	AUGUSTUS	gene	52589428	52593959	.	-	.	ID=g7772
HiC_scaffold_16	AUGUSTUS	mRNA	52589428	52593959	1.0	-	.	ID=g7772.t1;Parent=g7772;em_target=9978.XP_004593124.1;em_score=998.9;em_evalue=5.8e-305;em_tcov=.;em_OGs=KOG2075@1|root,KOG2075@2759|Eukaryota,38G0V@33154|Opisthokonta,3BP31@33208|Metazoa,3E47Q@33213|Bilateria,48QWK@7711|Chordata,49MGK@7742|Vertebrata,3JPW7@40674|Mammalia,35UAW@314146|Euarchontoglires;em_COG_cat=S;em_desc=BTB And C-terminal Kelch;em_max_annot_lvl=33208|Metazoa;em_PFAMs=BACK,BTB;em_Preferred_name=BTBD17
HiC_scaffold_16	AUGUSTUS	intron	52590503	52592262	1.0	-	.	ID=g7772.t1.intron1;Parent=g7772.t1
HiC_scaffold_16	AUGUSTUS	exon	52592263	52592539	.	-	.	ID=g7772.t1.exon2;Parent=g7772.t1
HiC_scaffold_16	AUGUSTUS	CDS	52592263	52592539	1.0	-	2	ID=g7772.t1.CDS2;Parent=g7772.t1
HiC_scaffold_16	AUGUSTUS	intron	52592540	52593874	1.0	-	.	ID=g7772.t1.intron2;Parent=g7772.t1
HiC_scaffold_16	AUGUSTUS	exon	52593875	52593959	.	-	.	ID=g7772.t1.exon3;Parent=g7772.t1
HiC_scaffold_16	AUGUSTUS	CDS	52593875	52593959	1.0	-	0	ID=g7772.t1.CDS3;Parent=g7772.t1
HiC_scaffold_16	AUGUSTUS	start_codon	52593957	52593959	.	-	0	ID=g7772.t1.start1;Parent=g7772.t1
HiC_scaffold_16	GeneMark.hmm3	start_codon	52594188	52594190	.	+	0	ID=g7773.t2.start1;Parent=g7773.t2
HiC_scaffold_16	GeneMark.hmm3	CDS	52594188	52594419	.	+	0	ID=g7773.t2.CDS1;Parent=g7773.t2
HiC_scaffold_16	GeneMark.hmm3	exon	52594188	52594419	.	+	0	ID=g7773.t2.exon1;Parent=g7773.t2
HiC_scaffold_16	AUGUSTUS	gene	52594188	52601257	.	+	.	ID=g7773
HiC_scaffold_16	GeneMark.hmm3	mRNA	52594188	52601257	.	+	.	ID=g7773.t2;Parent=g7773;em_target=9668.ENSMPUP00000014122;em_score=744.5;em_evalue=5.7e-226;em_tcov=.;em_OGs=KOG3656@1|root,KOG3656@2759|Eukaryota,38I42@33154|Opisthokonta,3BI4E@33208|Metazoa,3CWFR@33213|Bilateria,48B02@7711|Chordata,493YK@7742|Vertebrata,3J1P1@40674|Mammalia,3EFPX@33554|Carnivora;em_COG_cat=T;em_desc=receptor 142;em_max_annot_lvl=33208|Metazoa;em_Preferred_name=GPR142;em_KEGG_ko=ko:K08430;em_BRITE=ko00000,ko04030;em_PFAMs=7tm_1;em_GOs=GO:0003674,GO:0004888,GO:0004930,GO:0005575,GO:0005622,GO:0005623,GO:0005737,GO:0005829,GO:0005886,GO:0007154,GO:0007165,GO:0007186,GO:0008150,GO:0009987,GO:0016020,GO:0016021,GO:0023052,GO:0030054,GO:0031224,GO:0038023,GO:0044424,GO:0044425,GO:0044444,GO:0044464,GO:0050789,GO:0050794,GO:0050896,GO:0051716,GO:0060089,GO:0065007,GO:0071944
HiC_scaffold_16	GeneMark.hmm3	intron	52594420	52594742	.	+	1	ID=g7773.t2.intron1;Parent=g7773.t2
HiC_scaffold_16	GeneMark.hmm3	CDS	52594743	52594854	.	+	2	ID=g7773.t2.CDS2;Parent=g7773.t2
HiC_scaffold_16	GeneMark.hmm3	exon	52594743	52594854	.	+	2	ID=g7773.t2.exon2;Parent=g7773.t2
HiC_scaffold_16	GeneMark.hmm3	intron	52594855	52594983	.	+	2	ID=g7773.t2.intron2;Parent=g7773.t2
HiC_scaffold_16	GeneMark.hmm3	CDS	52594984	52595042	.	+	1	ID=g7773.t2.CDS3;Parent=g7773.t2
HiC_scaffold_16	GeneMark.hmm3	exon	52594984	52595042	.	+	1	ID=g7773.t2.exon3;Parent=g7773.t2
HiC_scaffold_16	GeneMark.hmm3	intron	52595043	52595151	.	+	1	ID=g7773.t2.intron3;Parent=g7773.t2
HiC_scaffold_16	GeneMark.hmm3	CDS	52595152	52595411	.	+	2	ID=g7773.t2.CDS4;Parent=g7773.t2
HiC_scaffold_16	GeneMark.hmm3	exon	52595152	52595411	.	+	2	ID=g7773.t2.exon4;Parent=g7773.t2
HiC_scaffold_16	GeneMark.hmm3	intron	52595412	52595514	.	+	0	ID=g7773.t2.intron4;Parent=g7773.t2
HiC_scaffold_16	GeneMark.hmm3	CDS	52595515	52595670	.	+	0	ID=g7773.t2.CDS5;Parent=g7773.t2
HiC_scaffold_16	GeneMark.hmm3	exon	52595515	52595670	.	+	0	ID=g7773.t2.exon5;Parent=g7773.t2
HiC_scaffold_16	GeneMark.hmm3	intron	52595671	52597853	.	+	0	ID=g7773.t2.intron5;Parent=g7773.t2
HiC_scaffold_16	GeneMark.hmm3	CDS	52597854	52598108	.	+	0	ID=g7773.t2.CDS6;Parent=g7773.t2
HiC_scaffold_16	GeneMark.hmm3	exon	52597854	52598108	.	+	0	ID=g7773.t2.exon6;Parent=g7773.t2
HiC_scaffold_16	GeneMark.hmm3	intron	52598109	52598413	.	+	0	ID=g7773.t2.intron6;Parent=g7773.t2
HiC_scaffold_16	GeneMark.hmm3	CDS	52598414	52598765	.	+	0	ID=g7773.t2.CDS7;Parent=g7773.t2
HiC_scaffold_16	GeneMark.hmm3	exon	52598414	52598765	.	+	0	ID=g7773.t2.exon7;Parent=g7773.t2
HiC_scaffold_16	GeneMark.hmm3	intron	52598766	52599595	.	+	1	ID=g7773.t2.intron7;Parent=g7773.t2
HiC_scaffold_16	AUGUSTUS	start_codon	52598793	52598795	.	+	0	ID=g7773.t1.start1;Parent=g7773.t1
HiC_scaffold_16	AUGUSTUS	exon	52598793	52598817	.	+	.	ID=g7773.t1.exon1;Parent=g7773.t1
HiC_scaffold_16	AUGUSTUS	CDS	52598793	52598817	1.0	+	0	ID=g7773.t1.CDS1;Parent=g7773.t1
HiC_scaffold_16	AUGUSTUS	mRNA	52598793	52601257	1.0	+	.	ID=g7773.t1;Parent=g7773;em_target=9668.ENSMPUP00000014122;em_score=747.3;em_evalue=9.5e-228;em_tcov=.;em_OGs=KOG3656@1|root,KOG3656@2759|Eukaryota,38I42@33154|Opisthokonta,3BI4E@33208|Metazoa,3CWFR@33213|Bilateria,48B02@7711|Chordata,493YK@7742|Vertebrata,3J1P1@40674|Mammalia,3EFPX@33554|Carnivora;em_COG_cat=T;em_desc=receptor 142;em_max_annot_lvl=33208|Metazoa;em_Preferred_name=GPR142;em_KEGG_ko=ko:K08430;em_BRITE=ko00000,ko04030;em_PFAMs=7tm_1;em_GOs=GO:0003674,GO:0004888,GO:0004930,GO:0005575,GO:0005622,GO:0005623,GO:0005737,GO:0005829,GO:0005886,GO:0007154,GO:0007165,GO:0007186,GO:0008150,GO:0009987,GO:0016020,GO:0016021,GO:0023052,GO:0030054,GO:0031224,GO:0038023,GO:0044424,GO:0044425,GO:0044444,GO:0044464,GO:0050789,GO:0050794,GO:0050896,GO:0051716,GO:0060089,GO:0065007,GO:0071944
HiC_scaffold_16	AUGUSTUS	intron	52598818	52599595	1.0	+	.	ID=g7773.t1.intron1;Parent=g7773.t1
HiC_scaffold_16	AUGUSTUS	exon	52599596	52599754	.	+	.	ID=g7773.t1.exon2;Parent=g7773.t1
HiC_scaffold_16	GeneMark.hmm3	CDS	52599596	52599754	.	+	2	ID=g7773.t2.CDS8;Parent=g7773.t2
HiC_scaffold_16	GeneMark.hmm3	exon	52599596	52599754	.	+	2	ID=g7773.t2.exon8;Parent=g7773.t2
HiC_scaffold_16	AUGUSTUS	CDS	52599596	52599754	1.0	+	2	ID=g7773.t1.CDS2;Parent=g7773.t1
HiC_scaffold_16	GeneMark.hmm3	intron	52599755	52600385	.	+	1	ID=g7773.t2.intron8;Parent=g7773.t2
HiC_scaffold_16	AUGUSTUS	intron	52599755	52600385	1.0	+	.	ID=g7773.t1.intron2;Parent=g7773.t1
HiC_scaffold_16	AUGUSTUS	exon	52600386	52601257	.	+	.	ID=g7773.t1.exon3;Parent=g7773.t1
HiC_scaffold_16	GeneMark.hmm3	CDS	52600386	52601257	.	+	2	ID=g7773.t2.CDS9;Parent=g7773.t2
HiC_scaffold_16	GeneMark.hmm3	exon	52600386	52601257	.	+	2	ID=g7773.t2.exon9;Parent=g7773.t2
HiC_scaffold_16	AUGUSTUS	CDS	52600386	52601257	1.0	+	2	ID=g7773.t1.CDS3;Parent=g7773.t1
HiC_scaffold_16	AUGUSTUS	stop_codon	52601255	52601257	.	+	0	ID=g7773.t1.stop1;Parent=g7773.t1
HiC_scaffold_16	GeneMark.hmm3	stop_codon	52601255	52601257	.	+	0	ID=g7773.t2.stop1;Parent=g7773.t2
HiC_scaffold_16	AUGUSTUS	start_codon	52640746	52640748	.	+	0	ID=g7774.t1.start1;Parent=g7774.t1
HiC_scaffold_16	AUGUSTUS	exon	52640746	52641019	.	+	.	ID=g7774.t1.exon1;Parent=g7774.t1
HiC_scaffold_16	AUGUSTUS	CDS	52640746	52641019	1.0	+	0	ID=g7774.t1.CDS1;Parent=g7774.t1
HiC_scaffold_16	AUGUSTUS	gene	52640746	52654812	.	+	.	ID=g7774
HiC_scaffold_16	AUGUSTUS	mRNA	52640746	52654812	1.0	+	.	ID=g7774.t1;Parent=g7774;em_target=9541.XP_005584897.1;em_score=1005.6;em_evalue=2.3e-305;em_tcov=.;em_OGs=2CD2M@1|root,2QQEH@2759|Eukaryota,39RTA@33154|Opisthokonta,3BCSR@33208|Metazoa,3CS56@33213|Bilateria,4899E@7711|Chordata,490T2@7742|Vertebrata,3JE69@40674|Mammalia,35IRR@314146|Euarchontoglires,4MKG6@9443|Primates,361YC@314294|Cercopithecoidea;em_COG_cat=T;em_desc=C, group 5, member C;em_max_annot_lvl=33208|Metazoa;em_Preferred_name=GPRC5C;em_KEGG_ko=ko:K04620;em_BRITE=ko00000,ko04030;em_KEGG_TC=9.A.14.11.2;em_PFAMs=7tm_3;em_GOs=GO:0003674,GO:0004888,GO:0004930,GO:0005575,GO:0005622,GO:0005623,GO:0005737,GO:0005886,GO:0005887,GO:0007154,GO:0007165,GO:0007186,GO:0008150,GO:0009987,GO:0012506,GO:0016020,GO:0016021,GO:0023052,GO:0030659,GO:0031090,GO:0031224,GO:0031226,GO:0031410,GO:0031982,GO:0032991,GO:0038023,GO:0043226,GO:0043227,GO:0043229,GO:0043235,GO:0044422,GO:0044424,GO:0044425,GO:0044433,GO:0044444,GO:0044446,GO:0044459,GO:0044464,GO:0050789,GO:0050794,GO:0050896,GO:0051716,GO:0060089,GO:0065007,GO:0071944,GO:0097708
HiC_scaffold_16	AUGUSTUS	intron	52641020	52646814	1.0	+	.	ID=g7774.t1.intron1;Parent=g7774.t1
HiC_scaffold_16	AUGUSTUS	exon	52646815	52647900	.	+	.	ID=g7774.t1.exon2;Parent=g7774.t1
HiC_scaffold_16	AUGUSTUS	CDS	52646815	52647900	1.0	+	2	ID=g7774.t1.CDS2;Parent=g7774.t1
HiC_scaffold_16	gmst	start_codon	52646847	52646849	135.015008	+	0	ID=g7774.t2.start1;Parent=g7774.t2
HiC_scaffold_16	gmst	CDS	52646847	52647900	135.015008	+	0	ID=g7774.t2.CDS1;Parent=g7774.t2
HiC_scaffold_16	gmst	exon	52646847	52647900	135.015008	+	0	ID=g7774.t2.exon1;Parent=g7774.t2
HiC_scaffold_16	gmst	mRNA	52646847	52654812	.	+	.	ID=g7774.t2;Parent=g7774;em_target=9668.ENSMPUP00000014116;em_score=984.0;em_evalue=3e-299;em_tcov=.;em_OGs=2CD2M@1|root,2QQEH@2759|Eukaryota,39RTA@33154|Opisthokonta,3BCSR@33208|Metazoa,3CS56@33213|Bilateria,4899E@7711|Chordata,490T2@7742|Vertebrata,3JE69@40674|Mammalia,3ES1M@33554|Carnivora;em_COG_cat=T;em_desc=C, group 5, member C;em_max_annot_lvl=33208|Metazoa;em_Preferred_name=GPRC5C;em_KEGG_ko=ko:K04620;em_BRITE=ko00000,ko04030;em_KEGG_TC=9.A.14.11.2;em_PFAMs=7tm_3;em_GOs=GO:0003674,GO:0004888,GO:0004930,GO:0005575,GO:0005622,GO:0005623,GO:0005737,GO:0005886,GO:0005887,GO:0007154,GO:0007165,GO:0007186,GO:0008150,GO:0009987,GO:0012506,GO:0016020,GO:0016021,GO:0023052,GO:0030659,GO:0031090,GO:0031224,GO:0031226,GO:0031410,GO:0031982,GO:0032991,GO:0038023,GO:0043226,GO:0043227,GO:0043229,GO:0043235,GO:0044422,GO:0044424,GO:0044425,GO:0044433,GO:0044444,GO:0044446,GO:0044459,GO:0044464,GO:0050789,GO:0050794,GO:0050896,GO:0051716,GO:0060089,GO:0065007,GO:0071944,GO:0097708
HiC_scaffold_16	AUGUSTUS	intron	52647901	52650693	1.0	+	.	ID=g7774.t1.intron2;Parent=g7774.t1
HiC_scaffold_16	gmst	intron	52647901	52650693	135.015008	+	0	ID=g7774.t2.intron1;Parent=g7774.t2
HiC_scaffold_16	AUGUSTUS	exon	52650694	52650788	.	+	.	ID=g7774.t1.exon3;Parent=g7774.t1
HiC_scaffold_16	AUGUSTUS	CDS	52650694	52650788	1.0	+	2	ID=g7774.t1.CDS3;Parent=g7774.t1
HiC_scaffold_16	gmst	CDS	52650694	52650788	135.015008	+	2	ID=g7774.t2.CDS2;Parent=g7774.t2
HiC_scaffold_16	gmst	exon	52650694	52650788	135.015008	+	2	ID=g7774.t2.exon2;Parent=g7774.t2
HiC_scaffold_16	AUGUSTUS	intron	52650789	52652975	1.0	+	.	ID=g7774.t1.intron3;Parent=g7774.t1
HiC_scaffold_16	gmst	intron	52650789	52652975	135.015008	+	0	ID=g7774.t2.intron2;Parent=g7774.t2
HiC_scaffold_16	AUGUSTUS	exon	52652976	52653125	.	+	.	ID=g7774.t1.exon4;Parent=g7774.t1
HiC_scaffold_16	AUGUSTUS	CDS	52652976	52653125	1.0	+	0	ID=g7774.t1.CDS4;Parent=g7774.t1
HiC_scaffold_16	gmst	CDS	52652976	52653125	135.015008	+	0	ID=g7774.t2.CDS3;Parent=g7774.t2
HiC_scaffold_16	gmst	exon	52652976	52653125	135.015008	+	0	ID=g7774.t2.exon3;Parent=g7774.t2
HiC_scaffold_16	AUGUSTUS	intron	52653126	52654779	1.0	+	.	ID=g7774.t1.intron4;Parent=g7774.t1
HiC_scaffold_16	gmst	intron	52653126	52654779	135.015008	+	0	ID=g7774.t2.intron3;Parent=g7774.t2
HiC_scaffold_16	AUGUSTUS	exon	52654780	52654812	.	+	.	ID=g7774.t1.exon5;Parent=g7774.t1
HiC_scaffold_16	AUGUSTUS	CDS	52654780	52654812	1.0	+	0	ID=g7774.t1.CDS5;Parent=g7774.t1
HiC_scaffold_16	gmst	CDS	52654780	52654812	135.015008	+	0	ID=g7774.t2.CDS4;Parent=g7774.t2
HiC_scaffold_16	gmst	exon	52654780	52654812	135.015008	+	0	ID=g7774.t2.exon4;Parent=g7774.t2
HiC_scaffold_16	AUGUSTUS	stop_codon	52654810	52654812	.	+	0	ID=g7774.t1.stop1;Parent=g7774.t1
HiC_scaffold_16	gmst	stop_codon	52654810	52654812	135.015008	+	0	ID=g7774.t2.stop1;Parent=g7774.t2
HiC_scaffold_16	AUGUSTUS	start_codon	52674583	52674585	.	+	0	ID=g7775.t1.start1;Parent=g7775.t1
HiC_scaffold_16	AUGUSTUS	exon	52674583	52674643	.	+	.	ID=g7775.t1.exon1;Parent=g7775.t1
HiC_scaffold_16	AUGUSTUS	CDS	52674583	52674643	1.0	+	0	ID=g7775.t1.CDS1;Parent=g7775.t1
HiC_scaffold_16	AUGUSTUS	gene	52674583	52685444	.	+	.	ID=g7775
HiC_scaffold_16	AUGUSTUS	mRNA	52674583	52685444	1.0	+	.	ID=g7775.t1;Parent=g7775;em_target=9713.XP_006728185.1;em_score=539.6;em_evalue=8.2e-165;em_tcov=.;em_OGs=2E05S@1|root,2S7MA@2759|Eukaryota,39ZF1@33154|Opisthokonta,3BJB3@33208|Metazoa,3D37M@33213|Bilateria,48BQ9@7711|Chordata,48VKI@7742|Vertebrata,3J8FP@40674|Mammalia,3ETCB@33554|Carnivora;em_COG_cat=T;em_desc=SHP2-interacting transmembrane adaptor protein, SIT;em_max_annot_lvl=33208|Metazoa;em_Preferred_name=CD300A;em_PFAMs=SIT,V-set;em_GOs=GO:0001775,GO:0001786,GO:0001820,GO:0001932,GO:0001933,GO:0002252,GO:0002263,GO:0002274,GO:0002275,GO:0002279,GO:0002283,GO:0002351,GO:0002366,GO:0002376,GO:0002442,GO:0002443,GO:0002444,GO:0002446,GO:0002448,GO:0002532,GO:0002552,GO:0002682,GO:0002683,GO:0002684,GO:0002685,GO:0002686,GO:0002694,GO:0002695,GO:0002697,GO:0002698,GO:0002699,GO:0002703,GO:0002704,GO:0002886,GO:0002887,GO:0003674,GO:0005488,GO:0005543,GO:0005575,GO:0005622,GO:0005623,GO:0005737,GO:0005886,GO:0006469,GO:0006810,GO:0006811,GO:0006812,GO:0006836,GO:0006837,GO:0006887,GO:0006897,GO:0006898,GO:0006950,GO:0006952,GO:0006954,GO:0006955,GO:0007154,GO:0007162,GO:0007165,GO:0008150,GO:0008285,GO:0008289,GO:0008429,GO:0009892,GO:0009893,GO:0009966,GO:0009968,GO:0009987,GO:0010533,GO:0010562,GO:0010563,GO:0010604,GO:0010605,GO:0010646,GO:0010648,GO:0010921,GO:0010922,GO:0012505,GO:0012506,GO:0014062,GO:0014063,GO:0015696,GO:0015844,GO:0015850,GO:0016020,GO:0016192,GO:0017157,GO:0019220,GO:0019222,GO:0022407,GO:0022408,GO:0023051,GO:0023052,GO:0023057,GO:0030100,GO:0030141,GO:0030155,GO:0030334,GO:0030336,GO:0030659,GO:0030667,GO:0030888,GO:0030889,GO:0031090,GO:0031323,GO:0031324,GO:0031325,GO:0031347,GO:0031399,GO:0031400,GO:0031401,GO:0031410,GO:0031982,GO:0032268,GO:0032269,GO:0032270,GO:0032386,GO:0032387,GO:0032418,GO:0032501,GO:0032516,GO:0032879,GO:0032940,GO:0032944,GO:0032945,GO:0033003,GO:0033004,GO:0033006,GO:0033007,GO:0033673,GO:0034121,GO:0034122,GO:0034124,GO:0034125,GO:0035303,GO:0035304,GO:0035306,GO:0035307,GO:0036230,GO:0038023,GO:0040012,GO:0040013,GO:0042119,GO:0042127,GO:0042325,GO:0042326,GO:0043085,GO:0043086,GO:0043167,GO:0043168,GO:0043226,GO:0043227,GO:0043229,GO:0043269,GO:0043271,GO:0043299,GO:0043300,GO:0043301,GO:0043303,GO:0043304,GO:0043305,GO:0043312,GO:0043405,GO:0043407,GO:0043408,GO:0043409,GO:0043549,GO:0043666,GO:0044092,GO:0044093,GO:0044422,GO:0044424,GO:0044433,GO:0044444,GO:0044446,GO:0044464,GO:0045055,GO:0045088,GO:0045321,GO:0045576,GO:0045806,GO:0045859,GO:0045920,GO:0045936,GO:0045937,GO:0046425,GO:0046634,GO:0046636,GO:0046903,GO:0046907,GO:0048145,GO:0048147,GO:0048518,GO:0048519,GO:0048522,GO:0048523,GO:0048583,GO:0048585,GO:0050670,GO:0050672,GO:0050730,GO:0050732,GO:0050764,GO:0050765,GO:0050776,GO:0050777,GO:0050789,GO:0050790,GO:0050794,GO:0050854,GO:0050855,GO:0050856,GO:0050858,GO:0050859,GO:0050863,GO:0050864,GO:0050865,GO:0050866,GO:0050868,GO:0050869,GO:0050896,GO:0051046,GO:0051048,GO:0051049,GO:0051051,GO:0051128,GO:0051129,GO:0051133,GO:0051134,GO:0051171,GO:0051172,GO:0051173,GO:0051174,GO:0051179,GO:0051234,GO:0051246,GO:0051247,GO:0051248,GO:0051249,GO:0051250,GO:0051270,GO:0051271,GO:0051336,GO:0051338,GO:0051345,GO:0051348,GO:0051588,GO:0051589,GO:0051640,GO:0051641,GO:0051649,GO:0051656,GO:0051716,GO:0060089,GO:0060099,GO:0060101,GO:0060255,GO:0060341,GO:0060627,GO:0065007,GO:0065009,GO:0070663,GO:0070664,GO:0070820,GO:0070821,GO:0071702,GO:0071705,GO:0071900,GO:0071901,GO:0071944,GO:0072341,GO:0080090,GO:0080134,GO:0097708,GO:0098588,GO:0098657,GO:0098805,GO:0099503,GO:0101002,GO:0101003,GO:0140029,GO:1902531,GO:1902532,GO:1902563,GO:1902564,GO:1902566,GO:1902567,GO:1902569,GO:1903037,GO:1903038,GO:1903305,GO:1903306,GO:1903530,GO:1903531,GO:1904892,GO:1905153,GO:1905154,GO:2000145,GO:2000146,GO:2000416,GO:2000417;em_KEGG_ko=ko:K06719,ko:K13073,ko:K20395;em_BRITE=ko00000,ko00001,ko04090,ko04147;em_KEGG_Pathway=ko04672,map04672
HiC_scaffold_16	AUGUSTUS	intron	52674644	52676848	1.0	+	.	ID=g7775.t1.intron1;Parent=g7775.t1
HiC_scaffold_16	AUGUSTUS	exon	52676849	52677184	.	+	.	ID=g7775.t1.exon2;Parent=g7775.t1
HiC_scaffold_16	AUGUSTUS	CDS	52676849	52677184	1.0	+	2	ID=g7775.t1.CDS2;Parent=g7775.t1
HiC_scaffold_16	AUGUSTUS	intron	52677185	52677939	1.0	+	.	ID=g7775.t1.intron2;Parent=g7775.t1
HiC_scaffold_16	AUGUSTUS	exon	52677940	52678105	.	+	.	ID=g7775.t1.exon3;Parent=g7775.t1
HiC_scaffold_16	AUGUSTUS	CDS	52677940	52678105	1.0	+	2	ID=g7775.t1.CDS3;Parent=g7775.t1
HiC_scaffold_16	AUGUSTUS	intron	52678106	52680777	1.0	+	.	ID=g7775.t1.intron3;Parent=g7775.t1
HiC_scaffold_16	AUGUSTUS	exon	52680778	52680872	.	+	.	ID=g7775.t1.exon4;Parent=g7775.t1
HiC_scaffold_16	AUGUSTUS	CDS	52680778	52680872	1.0	+	1	ID=g7775.t1.CDS4;Parent=g7775.t1
HiC_scaffold_16	AUGUSTUS	intron	52680873	52683964	1.0	+	.	ID=g7775.t1.intron4;Parent=g7775.t1
HiC_scaffold_16	AUGUSTUS	exon	52683965	52684002	.	+	.	ID=g7775.t1.exon5;Parent=g7775.t1
HiC_scaffold_16	AUGUSTUS	CDS	52683965	52684002	1.0	+	2	ID=g7775.t1.CDS5;Parent=g7775.t1
HiC_scaffold_16	AUGUSTUS	intron	52684003	52684417	1.0	+	.	ID=g7775.t1.intron5;Parent=g7775.t1
HiC_scaffold_16	AUGUSTUS	exon	52684418	52684516	.	+	.	ID=g7775.t1.exon6;Parent=g7775.t1
HiC_scaffold_16	AUGUSTUS	CDS	52684418	52684516	1.0	+	0	ID=g7775.t1.CDS6;Parent=g7775.t1
HiC_scaffold_16	AUGUSTUS	intron	52684517	52685309	1.0	+	.	ID=g7775.t1.intron6;Parent=g7775.t1
HiC_scaffold_16	AUGUSTUS	exon	52685310	52685444	.	+	.	ID=g7775.t1.exon7;Parent=g7775.t1
HiC_scaffold_16	AUGUSTUS	CDS	52685310	52685444	1.0	+	0	ID=g7775.t1.CDS7;Parent=g7775.t1
HiC_scaffold_16	AUGUSTUS	stop_codon	52685442	52685444	.	+	0	ID=g7775.t1.stop1;Parent=g7775.t1
HiC_scaffold_16	AUGUSTUS	start_codon	52685523	52685525	.	+	0	ID=g7776.t1.start1;Parent=g7776.t1
HiC_scaffold_16	AUGUSTUS	gene	52685523	52685966	.	+	.	ID=g7776
HiC_scaffold_16	AUGUSTUS	exon	52685523	52685966	.	+	.	ID=g7776.t1.exon1;Parent=g7776.t1
HiC_scaffold_16	AUGUSTUS	mRNA	52685523	52685966	0.54	+	.	ID=g7776.t1;Parent=g7776
HiC_scaffold_16	AUGUSTUS	CDS	52685523	52685966	0.54	+	0	ID=g7776.t1.CDS1;Parent=g7776.t1
HiC_scaffold_16	AUGUSTUS	stop_codon	52685964	52685966	.	+	0	ID=g7776.t1.stop1;Parent=g7776.t1
HiC_scaffold_16	AUGUSTUS	stop_codon	52713028	52713030	.	-	0	ID=g7777.t1.stop1;Parent=g7777.t1
HiC_scaffold_16	AUGUSTUS	exon	52713028	52713172	.	-	.	ID=g7777.t1.exon1;Parent=g7777.t1
HiC_scaffold_16	AUGUSTUS	CDS	52713028	52713172	1.0	-	1	ID=g7777.t1.CDS1;Parent=g7777.t1
HiC_scaffold_16	AUGUSTUS	gene	52713028	52722295	.	-	.	ID=g7777
HiC_scaffold_16	AUGUSTUS	mRNA	52713028	52722295	1.0	-	.	ID=g7777.t1;Parent=g7777;em_target=9668.ENSMPUP00000014104;em_score=368.8;em_evalue=2.2e-113;em_tcov=.;em_OGs=2E05S@1|root,2S7MA@2759|Eukaryota,39ZF1@33154|Opisthokonta,3BJB3@33208|Metazoa,3D37M@33213|Bilateria,48BQ9@7711|Chordata,48VKI@7742|Vertebrata,3JGFK@40674|Mammalia,3EVKZ@33554|Carnivora;em_COG_cat=T;em_desc=CD300 molecule-like family member b;em_max_annot_lvl=33208|Metazoa;em_Preferred_name=CD300LB;em_KEGG_ko=ko:K13073,ko:K20395;em_BRITE=ko00000,ko00001,ko04147;em_PFAMs=SIT,V-set;em_GOs=GO:0002237,GO:0002252,GO:0002376,GO:0002443,GO:0002444,GO:0002446,GO:0002682,GO:0002684,GO:0002694,GO:0002696,GO:0005575,GO:0005623,GO:0005886,GO:0006950,GO:0006952,GO:0006955,GO:0008150,GO:0009605,GO:0009607,GO:0009617,GO:0009987,GO:0010033,GO:0016020,GO:0032496,GO:0033003,GO:0033005,GO:0033993,GO:0042221,GO:0043207,GO:0044464,GO:0045087,GO:0048518,GO:0048522,GO:0048583,GO:0050776,GO:0050789,GO:0050794,GO:0050865,GO:0050867,GO:0050896,GO:0051704,GO:0051707,GO:0051716,GO:0065007,GO:0070887,GO:0071216,GO:0071219,GO:0071222,GO:0071310,GO:0071396,GO:0071944,GO:1901700,GO:1901701;em_KEGG_Pathway=ko04672,map04672
HiC_scaffold_16	AUGUSTUS	intron	52713173	52714045	1.0	-	.	ID=g7777.t1.intron1;Parent=g7777.t1
HiC_scaffold_16	AUGUSTUS	exon	52714046	52714133	.	-	.	ID=g7777.t1.exon2;Parent=g7777.t1
HiC_scaffold_16	AUGUSTUS	CDS	52714046	52714133	1.0	-	2	ID=g7777.t1.CDS2;Parent=g7777.t1
HiC_scaffold_16	AUGUSTUS	intron	52714134	52715631	1.0	-	.	ID=g7777.t1.intron2;Parent=g7777.t1
HiC_scaffold_16	AUGUSTUS	exon	52715632	52715961	.	-	.	ID=g7777.t1.exon3;Parent=g7777.t1
HiC_scaffold_16	AUGUSTUS	CDS	52715632	52715961	1.0	-	2	ID=g7777.t1.CDS3;Parent=g7777.t1
HiC_scaffold_16	AUGUSTUS	intron	52715962	52722255	1.0	-	.	ID=g7777.t1.intron3;Parent=g7777.t1
HiC_scaffold_16	AUGUSTUS	exon	52722256	52722295	.	-	.	ID=g7777.t1.exon4;Parent=g7777.t1
HiC_scaffold_16	AUGUSTUS	CDS	52722256	52722295	1.0	-	0	ID=g7777.t1.CDS4;Parent=g7777.t1
HiC_scaffold_16	AUGUSTUS	start_codon	52722293	52722295	.	-	0	ID=g7777.t1.start1;Parent=g7777.t1
HiC_scaffold_16	AUGUSTUS	stop_codon	52812463	52812465	.	-	0	ID=g7778.t1.stop1;Parent=g7778.t1
HiC_scaffold_16	AUGUSTUS	exon	52812463	52812645	.	-	.	ID=g7778.t1.exon1;Parent=g7778.t1
HiC_scaffold_16	AUGUSTUS	CDS	52812463	52812645	1.0	-	0	ID=g7778.t1.CDS1;Parent=g7778.t1
HiC_scaffold_16	AUGUSTUS	gene	52812463	52826760	.	-	.	ID=g7778
HiC_scaffold_16	AUGUSTUS	mRNA	52812463	52826760	1.0	-	.	ID=g7778.t1;Parent=g7778;em_target=9668.ENSMPUP00000014079;em_score=572.1;em_evalue=1.2e-174;em_tcov=.;em_OGs=2E05S@1|root,2S7MA@2759|Eukaryota,39ZF1@33154|Opisthokonta,3BJB3@33208|Metazoa,3D37M@33213|Bilateria,48BQ9@7711|Chordata,48VKI@7742|Vertebrata,3J8GX@40674|Mammalia,3ENPY@33554|Carnivora;em_COG_cat=T;em_desc=CD300 molecule like family member f;em_max_annot_lvl=33208|Metazoa;em_Preferred_name=CD300LF;em_KEGG_ko=ko:K13073,ko:K20395;em_BRITE=ko00000,ko00001,ko04147;em_PFAMs=SIT,V-set;em_GOs=GO:0000323,GO:0001618,GO:0001786,GO:0001959,GO:0001961,GO:0002218,GO:0002221,GO:0002224,GO:0002253,GO:0002376,GO:0002520,GO:0002521,GO:0002573,GO:0002682,GO:0002683,GO:0002684,GO:0002694,GO:0002695,GO:0002756,GO:0002757,GO:0002758,GO:0002764,GO:0003674,GO:0005102,GO:0005126,GO:0005136,GO:0005488,GO:0005515,GO:0005543,GO:0005575,GO:0005622,GO:0005623,GO:0005737,GO:0005764,GO:0005768,GO:0005773,GO:0005886,GO:0007154,GO:0007165,GO:0007166,GO:0007275,GO:0008150,GO:0008289,GO:0009893,GO:0009966,GO:0009967,GO:0009968,GO:0009987,GO:0010033,GO:0010604,GO:0010646,GO:0010647,GO:0010648,GO:0012505,GO:0016020,GO:0016032,GO:0019058,GO:0019221,GO:0019222,GO:0023051,GO:0023052,GO:0023056,GO:0023057,GO:0030097,GO:0030099,GO:0030100,GO:0030154,GO:0030260,GO:0030316,GO:0031323,GO:0031325,GO:0031347,GO:0031349,GO:0031396,GO:0031398,GO:0031399,GO:0031401,GO:0031410,GO:0031982,GO:0032268,GO:0032270,GO:0032501,GO:0032502,GO:0032879,GO:0033003,GO:0033004,GO:0033218,GO:0034097,GO:0034121,GO:0034122,GO:0034123,GO:0034124,GO:0034125,GO:0034163,GO:0034165,GO:0035666,GO:0035772,GO:0035962,GO:0035963,GO:0042221,GO:0043167,GO:0043168,GO:0043226,GO:0043227,GO:0043229,GO:0043231,GO:0044403,GO:0044409,GO:0044419,GO:0044424,GO:0044444,GO:0044464,GO:0045088,GO:0045089,GO:0045806,GO:0045807,GO:0046625,GO:0046718,GO:0048513,GO:0048518,GO:0048519,GO:0048522,GO:0048523,GO:0048534,GO:0048583,GO:0048584,GO:0048585,GO:0048731,GO:0048856,GO:0048869,GO:0050764,GO:0050765,GO:0050766,GO:0050776,GO:0050778,GO:0050789,GO:0050794,GO:0050865,GO:0050866,GO:0050896,GO:0051049,GO:0051050,GO:0051051,GO:0051128,GO:0051129,GO:0051130,GO:0051171,GO:0051173,GO:0051246,GO:0051247,GO:0051701,GO:0051704,GO:0051716,GO:0051806,GO:0051828,GO:0060255,GO:0060627,GO:0060759,GO:0060760,GO:0065007,GO:0070851,GO:0070887,GO:0071310,GO:0071345,GO:0071944,GO:0072341,GO:0080090,GO:0080134,GO:0097001,GO:0097708,GO:0104005,GO:1902214,GO:1902216,GO:1903320,GO:1903322,GO:2000425,GO:2000426,GO:2000427;em_KEGG_Pathway=ko04672,map04672
HiC_scaffold_16	AUGUSTUS	intron	52812646	52813127	1.0	-	.	ID=g7778.t1.intron1;Parent=g7778.t1
HiC_scaffold_16	AUGUSTUS	exon	52813128	52813283	.	-	.	ID=g7778.t1.exon2;Parent=g7778.t1
HiC_scaffold_16	AUGUSTUS	CDS	52813128	52813283	1.0	-	0	ID=g7778.t1.CDS2;Parent=g7778.t1
HiC_scaffold_16	AUGUSTUS	intron	52813284	52813577	1.0	-	.	ID=g7778.t1.intron2;Parent=g7778.t1
HiC_scaffold_16	AUGUSTUS	exon	52813578	52813600	.	-	.	ID=g7778.t1.exon3;Parent=g7778.t1
HiC_scaffold_16	AUGUSTUS	CDS	52813578	52813600	1.0	-	2	ID=g7778.t1.CDS3;Parent=g7778.t1
HiC_scaffold_16	AUGUSTUS	intron	52813601	52814584	1.0	-	.	ID=g7778.t1.intron3;Parent=g7778.t1
HiC_scaffold_16	AUGUSTUS	exon	52814585	52814697	.	-	.	ID=g7778.t1.exon4;Parent=g7778.t1
HiC_scaffold_16	AUGUSTUS	CDS	52814585	52814697	1.0	-	1	ID=g7778.t1.CDS4;Parent=g7778.t1
HiC_scaffold_16	AUGUSTUS	intron	52814698	52816636	1.0	-	.	ID=g7778.t1.intron4;Parent=g7778.t1
HiC_scaffold_16	AUGUSTUS	exon	52816637	52816742	.	-	.	ID=g7778.t1.exon5;Parent=g7778.t1
HiC_scaffold_16	AUGUSTUS	CDS	52816637	52816742	1.0	-	2	ID=g7778.t1.CDS5;Parent=g7778.t1
HiC_scaffold_16	AUGUSTUS	intron	52816743	52818096	1.0	-	.	ID=g7778.t1.intron5;Parent=g7778.t1
HiC_scaffold_16	AUGUSTUS	exon	52818097	52818426	.	-	.	ID=g7778.t1.exon6;Parent=g7778.t1
HiC_scaffold_16	AUGUSTUS	CDS	52818097	52818426	1.0	-	2	ID=g7778.t1.CDS6;Parent=g7778.t1
HiC_scaffold_16	AUGUSTUS	intron	52818427	52826717	1.0	-	.	ID=g7778.t1.intron6;Parent=g7778.t1
HiC_scaffold_16	AUGUSTUS	exon	52826718	52826760	.	-	.	ID=g7778.t1.exon7;Parent=g7778.t1
HiC_scaffold_16	AUGUSTUS	CDS	52826718	52826760	1.0	-	0	ID=g7778.t1.CDS7;Parent=g7778.t1
HiC_scaffold_16	AUGUSTUS	start_codon	52826758	52826760	.	-	0	ID=g7778.t1.start1;Parent=g7778.t1
HiC_scaffold_16	AUGUSTUS	start_codon	52840882	52840884	.	+	0	ID=g7779.t1.start1;Parent=g7779.t1
HiC_scaffold_16	AUGUSTUS	exon	52840882	52840974	.	+	.	ID=g7779.t1.exon1;Parent=g7779.t1
HiC_scaffold_16	AUGUSTUS	CDS	52840882	52840974	1.0	+	0	ID=g7779.t1.CDS1;Parent=g7779.t1
HiC_scaffold_16	AUGUSTUS	gene	52840882	52847687	.	+	.	ID=g7779
HiC_scaffold_16	AUGUSTUS	mRNA	52840882	52847687	1.0	+	.	ID=g7779.t1;Parent=g7779;em_target=9668.ENSMPUP00000014076;em_score=498.5;em_evalue=6.3e-153;em_tcov=.;em_OGs=KOG0083@1|root,KOG0083@2759|Eukaryota,38BJ8@33154|Opisthokonta,3BEFF@33208|Metazoa,3CR5I@33213|Bilateria,47ZCA@7711|Chordata,48Z6M@7742|Vertebrata,3JE30@40674|Mammalia,3EUXK@33554|Carnivora;em_COG_cat=U;em_desc=RAB37, member RAS oncogene family;em_max_annot_lvl=33208|Metazoa;em_Preferred_name=RAB37;em_KEGG_ko=ko:K07913,ko:K07914;em_BRITE=ko00000,ko04031,ko04131;em_PFAMs=Ras;em_GOs=GO:0000166,GO:0000323,GO:0001775,GO:0001882,GO:0001883,GO:0002252,GO:0002263,GO:0002274,GO:0002275,GO:0002283,GO:0002366,GO:0002376,GO:0002443,GO:0002444,GO:0002446,GO:0002790,GO:0003674,GO:0003824,GO:0003924,GO:0005488,GO:0005525,GO:0005575,GO:0005622,GO:0005623,GO:0005737,GO:0005764,GO:0005765,GO:0005766,GO:0005768,GO:0005773,GO:0005774,GO:0005793,GO:0005886,GO:0006810,GO:0006887,GO:0006904,GO:0006955,GO:0007154,GO:0007165,GO:0007264,GO:0007265,GO:0008021,GO:0008104,GO:0008150,GO:0009306,GO:0009987,GO:0012505,GO:0012506,GO:0015031,GO:0015833,GO:0016020,GO:0016192,GO:0016462,GO:0016787,GO:0016817,GO:0016818,GO:0017076,GO:0017111,GO:0017157,GO:0019001,GO:0022406,GO:0023052,GO:0030133,GO:0030141,GO:0030659,GO:0030667,GO:0031090,GO:0031224,GO:0031226,GO:0031410,GO:0031982,GO:0032482,GO:0032549,GO:0032550,GO:0032553,GO:0032555,GO:0032561,GO:0032879,GO:0032940,GO:0033036,GO:0034613,GO:0035556,GO:0035577,GO:0035579,GO:0035639,GO:0036094,GO:0036230,GO:0042119,GO:0042581,GO:0042582,GO:0042886,GO:0043167,GO:0043168,GO:0043226,GO:0043227,GO:0043229,GO:0043231,GO:0043299,GO:0043312,GO:0044422,GO:0044424,GO:0044425,GO:0044433,GO:0044437,GO:0044444,GO:0044446,GO:0044456,GO:0044459,GO:0044464,GO:0045055,GO:0045184,GO:0045202,GO:0045321,GO:0046903,GO:0048278,GO:0050789,GO:0050794,GO:0050896,GO:0051046,GO:0051049,GO:0051179,GO:0051234,GO:0051640,GO:0051641,GO:0051716,GO:0060627,GO:0065007,GO:0070382,GO:0070727,GO:0071702,GO:0071705,GO:0071944,GO:0072657,GO:0072659,GO:0097159,GO:0097367,GO:0097458,GO:0097708,GO:0098588,GO:0098793,GO:0098805,GO:0098852,GO:0099503,GO:0140029,GO:0140056,GO:1901265,GO:1901363,GO:1903530,GO:1990778
HiC_scaffold_16	AUGUSTUS	intron	52840975	52843642	1.0	+	.	ID=g7779.t1.intron1;Parent=g7779.t1
HiC_scaffold_16	AUGUSTUS	exon	52843643	52843753	.	+	.	ID=g7779.t1.exon2;Parent=g7779.t1
HiC_scaffold_16	AUGUSTUS	CDS	52843643	52843753	1.0	+	0	ID=g7779.t1.CDS2;Parent=g7779.t1
HiC_scaffold_16	AUGUSTUS	intron	52843754	52844837	1.0	+	.	ID=g7779.t1.intron2;Parent=g7779.t1
HiC_scaffold_16	AUGUSTUS	exon	52844838	52844879	.	+	.	ID=g7779.t1.exon3;Parent=g7779.t1
HiC_scaffold_16	AUGUSTUS	CDS	52844838	52844879	1.0	+	0	ID=g7779.t1.CDS3;Parent=g7779.t1
HiC_scaffold_16	AUGUSTUS	intron	52844880	52845437	1.0	+	.	ID=g7779.t1.intron3;Parent=g7779.t1
HiC_scaffold_16	AUGUSTUS	exon	52845438	52845504	.	+	.	ID=g7779.t1.exon4;Parent=g7779.t1
HiC_scaffold_16	AUGUSTUS	CDS	52845438	52845504	1.0	+	0	ID=g7779.t1.CDS4;Parent=g7779.t1
HiC_scaffold_16	AUGUSTUS	intron	52845505	52845583	1.0	+	.	ID=g7779.t1.intron4;Parent=g7779.t1
HiC_scaffold_16	AUGUSTUS	exon	52845584	52845636	.	+	.	ID=g7779.t1.exon5;Parent=g7779.t1
HiC_scaffold_16	AUGUSTUS	CDS	52845584	52845636	1.0	+	2	ID=g7779.t1.CDS5;Parent=g7779.t1
HiC_scaffold_16	AUGUSTUS	intron	52845637	52846540	1.0	+	.	ID=g7779.t1.intron5;Parent=g7779.t1
HiC_scaffold_16	AUGUSTUS	exon	52846541	52846606	.	+	.	ID=g7779.t1.exon6;Parent=g7779.t1
HiC_scaffold_16	AUGUSTUS	CDS	52846541	52846606	1.0	+	0	ID=g7779.t1.CDS6;Parent=g7779.t1
HiC_scaffold_16	AUGUSTUS	intron	52846607	52847176	1.0	+	.	ID=g7779.t1.intron6;Parent=g7779.t1
HiC_scaffold_16	AUGUSTUS	exon	52847177	52847233	.	+	.	ID=g7779.t1.exon7;Parent=g7779.t1
HiC_scaffold_16	AUGUSTUS	CDS	52847177	52847233	1.0	+	0	ID=g7779.t1.CDS7;Parent=g7779.t1
HiC_scaffold_16	AUGUSTUS	intron	52847234	52847310	1.0	+	.	ID=g7779.t1.intron7;Parent=g7779.t1
HiC_scaffold_16	AUGUSTUS	exon	52847311	52847387	.	+	.	ID=g7779.t1.exon8;Parent=g7779.t1
HiC_scaffold_16	AUGUSTUS	CDS	52847311	52847387	1.0	+	0	ID=g7779.t1.CDS8;Parent=g7779.t1
HiC_scaffold_16	AUGUSTUS	intron	52847388	52847581	1.0	+	.	ID=g7779.t1.intron8;Parent=g7779.t1
HiC_scaffold_16	AUGUSTUS	exon	52847582	52847687	.	+	.	ID=g7779.t1.exon9;Parent=g7779.t1
HiC_scaffold_16	AUGUSTUS	CDS	52847582	52847687	1.0	+	1	ID=g7779.t1.CDS9;Parent=g7779.t1
HiC_scaffold_16	AUGUSTUS	stop_codon	52847685	52847687	.	+	0	ID=g7779.t1.stop1;Parent=g7779.t1
HiC_scaffold_16	AUGUSTUS	start_codon	52850471	52850473	.	+	0	ID=g7780.t1.start1;Parent=g7780.t1
HiC_scaffold_16	AUGUSTUS	exon	52850471	52850932	.	+	.	ID=g7780.t1.exon1;Parent=g7780.t1
HiC_scaffold_16	AUGUSTUS	CDS	52850471	52850932	1.0	+	0	ID=g7780.t1.CDS1;Parent=g7780.t1
HiC_scaffold_16	AUGUSTUS	gene	52850471	52867296	.	+	.	ID=g7780
HiC_scaffold_16	AUGUSTUS	mRNA	52850471	52867296	1.0	+	.	ID=g7780.t1;Parent=g7780;em_target=9668.ENSMPUP00000014075;em_score=780.8;em_evalue=7.6e-238;em_tcov=.;em_OGs=KOG3528@1|root,KOG3528@2759|Eukaryota,38W1C@33154|Opisthokonta,3BHWV@33208|Metazoa,3CXNT@33213|Bilateria,4884I@7711|Chordata,495J6@7742|Vertebrata,3JBR1@40674|Mammalia,3EK59@33554|Carnivora;em_COG_cat=S;em_desc=Scaffold protein that connects plasma membrane proteins with members of the ezrin moesin radixin family and thereby helps to link them to the actin cytoskeleton and to regulate their surface expression;em_max_annot_lvl=33208|Metazoa;em_Preferred_name=SLC9A3R1;em_KEGG_ko=ko:K13358,ko:K13365;em_KEGG_Pathway=ko04530,ko04960,ko05165,map04530,map04960,map05165;em_BRITE=ko00000,ko00001,ko02000;em_KEGG_TC=8.A.24.1.1,8.A.24.1.2;em_PFAMs=EBP50_C,PDZ;em_GOs=GO:0000902,GO:0000904,GO:0001664,GO:0001726,GO:0001738,GO:0001932,GO:0001933,GO:0002009,GO:0002028,GO:0002064,GO:0002065,GO:0002066,GO:0002093,GO:0003008,GO:0003014,GO:0003096,GO:0003674,GO:0005102,GO:0005198,GO:0005488,GO:0005515,GO:0005575,GO:0005622,GO:0005623,GO:0005737,GO:0005856,GO:0005886,GO:0005902,GO:0005903,GO:0005929,GO:0006810,GO:0006811,GO:0006812,GO:0006814,GO:0006820,GO:0006857,GO:0006873,GO:0006996,GO:0007010,GO:0007097,GO:0007154,GO:0007163,GO:0007165,GO:0007186,GO:0007187,GO:0007188,GO:0007189,GO:0007191,GO:0007200,GO:0007212,GO:0007275,GO:0007346,GO:0007399,GO:0007423,GO:0007600,GO:0007605,GO:0008013,GO:0008092,GO:0008104,GO:0008150,GO:0008285,GO:0008360,GO:0008361,GO:0008544,GO:0009653,GO:0009790,GO:0009887,GO:0009888,GO:0009892,GO:0009913,GO:0009966,GO:0009967,GO:0009968,GO:0009987,GO:0010155,GO:0010563,GO:0010605,GO:0010640,GO:0010642,GO:0010646,GO:0010647,GO:0010648,GO:0010766,GO:0010941,GO:0010942,GO:0010959,GO:0012505,GO:0014066,GO:0014067,GO:0015629,GO:0015672,GO:0015711,GO:0015718,GO:0015833,GO:0015849,GO:0016020,GO:0016043,GO:0016247,GO:0016324,GO:0017022,GO:0017081,GO:0019220,GO:0019222,GO:0019725,GO:0019899,GO:0019902,GO:0019904,GO:0019932,GO:0019933,GO:0019935,GO:0022008,GO:0022603,GO:0022604,GO:0022607,GO:0022612,GO:0022898,GO:0023051,GO:0023052,GO:0023056,GO:0023057,GO:0030001,GO:0030002,GO:0030010,GO:0030029,GO:0030030,GO:0030031,GO:0030033,GO:0030036,GO:0030111,GO:0030154,GO:0030165,GO:0030175,GO:0030178,GO:0030182,GO:0030320,GO:0030334,GO:0030336,GO:0030643,GO:0030855,GO:0030859,GO:0031175,GO:0031252,GO:0031253,GO:0031323,GO:0031324,GO:0031399,GO:0031400,GO:0031514,GO:0031526,GO:0031528,GO:0031690,GO:0031698,GO:0032268,GO:0032269,GO:0032409,GO:0032410,GO:0032412,GO:0032413,GO:0032415,GO:0032416,GO:0032420,GO:0032421,GO:0032426,GO:0032501,GO:0032502,GO:0032528,GO:0032535,GO:0032782,GO:0032879,GO:0032947,GO:0032989,GO:0033036,GO:0034613,GO:0034635,GO:0034762,GO:0034763,GO:0034765,GO:0034766,GO:0035088,GO:0035089,GO:0035315,GO:0035556,GO:0036126,GO:0040012,GO:0040013,GO:0042127,GO:0042325,GO:0042326,GO:0042471,GO:0042472,GO:0042490,GO:0042491,GO:0042592,GO:0042886,GO:0042939,GO:0042981,GO:0042995,GO:0043005,GO:0043065,GO:0043067,GO:0043068,GO:0043226,GO:0043228,GO:0043229,GO:0043232,GO:0043269,GO:0043271,GO:0043408,GO:0043409,GO:0043549,GO:0043583,GO:0043621,GO:0043933,GO:0044057,GO:0044062,GO:0044085,GO:0044092,GO:0044422,GO:0044424,GO:0044425,GO:0044441,GO:0044444,GO:0044459,GO:0044463,GO:0044464,GO:0044877,GO:0045121,GO:0045159,GO:0045177,GO:0045197,GO:0045198,GO:0045786,GO:0045859,GO:0045930,GO:0045936,GO:0046717,GO:0046903,GO:0046907,GO:0046942,GO:0048468,GO:0048471,GO:0048513,GO:0048518,GO:0048519,GO:0048522,GO:0048523,GO:0048562,GO:0048568,GO:0048583,GO:0048584,GO:0048585,GO:0048598,GO:0048666,GO:0048667,GO:0048699,GO:0048729,GO:0048731,GO:0048732,GO:0048839,GO:0048856,GO:0048869,GO:0048878,GO:0050780,GO:0050789,GO:0050790,GO:0050793,GO:0050794,GO:0050801,GO:0050877,GO:0050896,GO:0050954,GO:0051046,GO:0051049,GO:0051051,GO:0051128,GO:0051171,GO:0051172,GO:0051174,GO:0051179,GO:0051181,GO:0051234,GO:0051239,GO:0051246,GO:0051248,GO:0051270,GO:0051271,GO:0051338,GO:0051640,GO:0051641,GO:0051645,GO:0051647,GO:0051649,GO:0051656,GO:0051683,GO:0051716,GO:0051726,GO:0051896,GO:0051898,GO:0055062,GO:0055081,GO:0055082,GO:0055083,GO:0060088,GO:0060113,GO:0060117,GO:0060119,GO:0060122,GO:0060158,GO:0060255,GO:0060429,GO:0060563,GO:0060828,GO:0061162,GO:0061245,GO:0061339,GO:0065003,GO:0065007,GO:0065008,GO:0065009,GO:0070293,GO:0070372,GO:0070373,GO:0070727,GO:0070851,GO:0071702,GO:0071705,GO:0071840,GO:0071944,GO:0072337,GO:0072348,GO:0072501,GO:0072502,GO:0072505,GO:0072506,GO:0072657,GO:0072659,GO:0080090,GO:0090066,GO:0090090,GO:0090162,GO:0090596,GO:0097223,GO:0097225,GO:0097291,GO:0097458,GO:0097729,GO:0098589,GO:0098590,GO:0098771,GO:0098772,GO:0098805,GO:0098857,GO:0098858,GO:0098862,GO:0120025,GO:0120031,GO:0120036,GO:0120038,GO:1902305,GO:1902306,GO:1902531,GO:1902532,GO:1902533,GO:1904062,GO:1904063,GO:1990778,GO:2000145,GO:2000146,GO:2000649,GO:2000650,GO:2001233,GO:2001235,GO:2001242,GO:2001244
HiC_scaffold_16	AUGUSTUS	intron	52850933	52862291	1.0	+	.	ID=g7780.t1.intron1;Parent=g7780.t1
HiC_scaffold_16	AUGUSTUS	exon	52862292	52862453	.	+	.	ID=g7780.t1.exon2;Parent=g7780.t1
HiC_scaffold_16	AUGUSTUS	CDS	52862292	52862453	1.0	+	0	ID=g7780.t1.CDS2;Parent=g7780.t1
HiC_scaffold_16	AUGUSTUS	intron	52862454	52863299	1.0	+	.	ID=g7780.t1.intron2;Parent=g7780.t1
HiC_scaffold_16	AUGUSTUS	exon	52863300	52863453	.	+	.	ID=g7780.t1.exon3;Parent=g7780.t1
HiC_scaffold_16	AUGUSTUS	CDS	52863300	52863453	1.0	+	0	ID=g7780.t1.CDS3;Parent=g7780.t1
HiC_scaffold_16	AUGUSTUS	intron	52863454	52865555	1.0	+	.	ID=g7780.t1.intron3;Parent=g7780.t1
HiC_scaffold_16	AUGUSTUS	exon	52865556	52865596	.	+	.	ID=g7780.t1.exon4;Parent=g7780.t1
HiC_scaffold_16	AUGUSTUS	CDS	52865556	52865596	1.0	+	2	ID=g7780.t1.CDS4;Parent=g7780.t1
HiC_scaffold_16	AUGUSTUS	intron	52865597	52866777	1.0	+	.	ID=g7780.t1.intron4;Parent=g7780.t1
HiC_scaffold_16	AUGUSTUS	exon	52866778	52866867	.	+	.	ID=g7780.t1.exon5;Parent=g7780.t1
HiC_scaffold_16	AUGUSTUS	CDS	52866778	52866867	1.0	+	0	ID=g7780.t1.CDS5;Parent=g7780.t1
HiC_scaffold_16	AUGUSTUS	intron	52866868	52867104	1.0	+	.	ID=g7780.t1.intron5;Parent=g7780.t1
HiC_scaffold_16	AUGUSTUS	exon	52867105	52867296	.	+	.	ID=g7780.t1.exon6;Parent=g7780.t1
HiC_scaffold_16	AUGUSTUS	CDS	52867105	52867296	1.0	+	0	ID=g7780.t1.CDS6;Parent=g7780.t1
HiC_scaffold_16	AUGUSTUS	stop_codon	52867294	52867296	.	+	0	ID=g7780.t1.stop1;Parent=g7780.t1
HiC_scaffold_16	AUGUSTUS	stop_codon	52870084	52870086	.	-	0	ID=g7781.t1.stop1;Parent=g7781.t1
HiC_scaffold_16	AUGUSTUS	exon	52870084	52870218	.	-	.	ID=g7781.t1.exon1;Parent=g7781.t1
HiC_scaffold_16	AUGUSTUS	CDS	52870084	52870218	1.0	-	0	ID=g7781.t1.CDS1;Parent=g7781.t1
HiC_scaffold_16	AUGUSTUS	gene	52870084	52873799	.	-	.	ID=g7781
HiC_scaffold_16	AUGUSTUS	mRNA	52870084	52873799	1.0	-	.	ID=g7781.t1;Parent=g7781;em_target=9668.ENSMPUP00000014072;em_score=450.7;em_evalue=1.9e-138;em_tcov=.;em_OGs=KOG4135@1|root,KOG4135@2759|Eukaryota,39DDF@33154|Opisthokonta,3BQIU@33208|Metazoa,3CT76@33213|Bilateria,4827Y@7711|Chordata,490WH@7742|Vertebrata,3J4DA@40674|Mammalia,3EKMJ@33554|Carnivora;em_COG_cat=G;em_desc=N-acetyltransferase 9;em_max_annot_lvl=33208|Metazoa;em_Preferred_name=NAT9;em_PFAMs=Acetyltransf_3;em_GOs=GO:0005575,GO:0006325,GO:0006464,GO:0006473,GO:0006475,GO:0006807,GO:0006996,GO:0008150,GO:0008152,GO:0009987,GO:0016043,GO:0016569,GO:0016570,GO:0016573,GO:0018193,GO:0018205,GO:0018393,GO:0018394,GO:0019538,GO:0032991,GO:0036211,GO:0043170,GO:0043412,GO:0043543,GO:0044237,GO:0044238,GO:0044260,GO:0044267,GO:0051276,GO:0071704,GO:0071840,GO:1901564;em_KEGG_ko=ko:K13349;em_KEGG_Pathway=ko04146,map04146;em_BRITE=ko00000,ko00001
HiC_scaffold_16	AUGUSTUS	intron	52870219	52870329	1.0	-	.	ID=g7781.t1.intron1;Parent=g7781.t1
HiC_scaffold_16	AUGUSTUS	exon	52870330	52870424	.	-	.	ID=g7781.t1.exon2;Parent=g7781.t1
HiC_scaffold_16	AUGUSTUS	CDS	52870330	52870424	1.0	-	2	ID=g7781.t1.CDS2;Parent=g7781.t1
HiC_scaffold_16	AUGUSTUS	intron	52870425	52870624	1.0	-	.	ID=g7781.t1.intron2;Parent=g7781.t1
HiC_scaffold_16	AUGUSTUS	exon	52870625	52870684	.	-	.	ID=g7781.t1.exon3;Parent=g7781.t1
HiC_scaffold_16	AUGUSTUS	CDS	52870625	52870684	1.0	-	2	ID=g7781.t1.CDS3;Parent=g7781.t1
HiC_scaffold_16	AUGUSTUS	intron	52870685	52871213	1.0	-	.	ID=g7781.t1.intron3;Parent=g7781.t1
HiC_scaffold_16	AUGUSTUS	exon	52871214	52871357	.	-	.	ID=g7781.t1.exon4;Parent=g7781.t1
HiC_scaffold_16	AUGUSTUS	CDS	52871214	52871357	1.0	-	2	ID=g7781.t1.CDS4;Parent=g7781.t1
HiC_scaffold_16	AUGUSTUS	intron	52871358	52871900	1.0	-	.	ID=g7781.t1.intron4;Parent=g7781.t1
HiC_scaffold_16	AUGUSTUS	exon	52871901	52872010	.	-	.	ID=g7781.t1.exon5;Parent=g7781.t1
HiC_scaffold_16	AUGUSTUS	CDS	52871901	52872010	1.0	-	1	ID=g7781.t1.CDS5;Parent=g7781.t1
HiC_scaffold_16	AUGUSTUS	intron	52872011	52873722	1.0	-	.	ID=g7781.t1.intron5;Parent=g7781.t1
HiC_scaffold_16	AUGUSTUS	exon	52873723	52873799	.	-	.	ID=g7781.t1.exon6;Parent=g7781.t1
HiC_scaffold_16	AUGUSTUS	CDS	52873723	52873799	1.0	-	0	ID=g7781.t1.CDS6;Parent=g7781.t1
HiC_scaffold_16	AUGUSTUS	start_codon	52873797	52873799	.	-	0	ID=g7781.t1.start1;Parent=g7781.t1
HiC_scaffold_16	AUGUSTUS	start_codon	52874636	52874638	.	+	0	ID=g7782.t1.start1;Parent=g7782.t1
HiC_scaffold_16	AUGUSTUS	gene	52874636	52874860	.	+	.	ID=g7782
HiC_scaffold_16	AUGUSTUS	exon	52874636	52874860	.	+	.	ID=g7782.t1.exon1;Parent=g7782.t1
HiC_scaffold_16	AUGUSTUS	mRNA	52874636	52874860	1.0	+	.	ID=g7782.t1;Parent=g7782
HiC_scaffold_16	AUGUSTUS	CDS	52874636	52874860	1.0	+	0	ID=g7782.t1.CDS1;Parent=g7782.t1
HiC_scaffold_16	AUGUSTUS	stop_codon	52874858	52874860	.	+	0	ID=g7782.t1.stop1;Parent=g7782.t1
HiC_scaffold_16	AUGUSTUS	start_codon	52875459	52875461	.	+	0	ID=g7783.t1.start1;Parent=g7783.t1
HiC_scaffold_16	AUGUSTUS	start_codon	52875459	52875461	.	+	0	ID=g7783.t2.start1;Parent=g7783.t2
HiC_scaffold_16	AUGUSTUS	exon	52875459	52875503	.	+	.	ID=g7783.t1.exon1;Parent=g7783.t1
HiC_scaffold_16	AUGUSTUS	exon	52875459	52875503	.	+	.	ID=g7783.t2.exon1;Parent=g7783.t2
HiC_scaffold_16	AUGUSTUS	CDS	52875459	52875503	1.0	+	0	ID=g7783.t1.CDS1;Parent=g7783.t1
HiC_scaffold_16	AUGUSTUS	CDS	52875459	52875503	1.0	+	0	ID=g7783.t2.CDS1;Parent=g7783.t2
HiC_scaffold_16	AUGUSTUS	gene	52875459	52925506	.	+	.	ID=g7783
HiC_scaffold_16	AUGUSTUS	mRNA	52875459	52925506	1.0	+	.	ID=g7783.t1;Parent=g7783;em_target=9668.ENSMPUP00000014069;em_score=1127.8;em_evalue=0.0;em_tcov=.;em_OGs=KOG3832@1|root,KOG3832@2759|Eukaryota,38FCS@33154|Opisthokonta,3BBAS@33208|Metazoa,3CZ62@33213|Bilateria,483RC@7711|Chordata,48Y4M@7742|Vertebrata,3JEX8@40674|Mammalia,3EHIY@33554|Carnivora;em_COG_cat=S;em_desc=Transmembrane protein 104;em_max_annot_lvl=33208|Metazoa;em_Preferred_name=TMEM104;em_PFAMs=Aa_trans;em_GOs=
HiC_scaffold_16	AUGUSTUS	mRNA	52875459	52925506	1.0	+	.	ID=g7783.t2;Parent=g7783;em_target=9668.ENSMPUP00000014069;em_score=1135.2;em_evalue=0.0;em_tcov=.;em_OGs=KOG3832@1|root,KOG3832@2759|Eukaryota,38FCS@33154|Opisthokonta,3BBAS@33208|Metazoa,3CZ62@33213|Bilateria,483RC@7711|Chordata,48Y4M@7742|Vertebrata,3JEX8@40674|Mammalia,3EHIY@33554|Carnivora;em_COG_cat=S;em_desc=Transmembrane protein 104;em_max_annot_lvl=33208|Metazoa;em_Preferred_name=TMEM104;em_PFAMs=Aa_trans;em_GOs=
HiC_scaffold_16	AUGUSTUS	intron	52875504	52883173	1.0	+	.	ID=g7783.t1.intron1;Parent=g7783.t1
HiC_scaffold_16	AUGUSTUS	intron	52875504	52883173	1.0	+	.	ID=g7783.t2.intron1;Parent=g7783.t2
HiC_scaffold_16	AUGUSTUS	exon	52883174	52883295	.	+	.	ID=g7783.t1.exon2;Parent=g7783.t1
HiC_scaffold_16	AUGUSTUS	exon	52883174	52883295	.	+	.	ID=g7783.t2.exon2;Parent=g7783.t2
HiC_scaffold_16	AUGUSTUS	CDS	52883174	52883295	1.0	+	0	ID=g7783.t1.CDS2;Parent=g7783.t1
HiC_scaffold_16	AUGUSTUS	CDS	52883174	52883295	1.0	+	0	ID=g7783.t2.CDS2;Parent=g7783.t2
HiC_scaffold_16	AUGUSTUS	intron	52883296	52885701	1.0	+	.	ID=g7783.t1.intron2;Parent=g7783.t1
HiC_scaffold_16	AUGUSTUS	intron	52883296	52885701	1.0	+	.	ID=g7783.t2.intron2;Parent=g7783.t2
HiC_scaffold_16	AUGUSTUS	exon	52885702	52885783	.	+	.	ID=g7783.t1.exon3;Parent=g7783.t1
HiC_scaffold_16	AUGUSTUS	exon	52885702	52885783	.	+	.	ID=g7783.t2.exon3;Parent=g7783.t2
HiC_scaffold_16	AUGUSTUS	CDS	52885702	52885783	1.0	+	1	ID=g7783.t1.CDS3;Parent=g7783.t1
HiC_scaffold_16	AUGUSTUS	CDS	52885702	52885783	1.0	+	1	ID=g7783.t2.CDS3;Parent=g7783.t2
HiC_scaffold_16	AUGUSTUS	intron	52885784	52886260	1.0	+	.	ID=g7783.t1.intron3;Parent=g7783.t1
HiC_scaffold_16	AUGUSTUS	intron	52885784	52886260	1.0	+	.	ID=g7783.t2.intron3;Parent=g7783.t2
HiC_scaffold_16	AUGUSTUS	exon	52886261	52886357	.	+	.	ID=g7783.t1.exon4;Parent=g7783.t1
HiC_scaffold_16	AUGUSTUS	exon	52886261	52886357	.	+	.	ID=g7783.t2.exon4;Parent=g7783.t2
HiC_scaffold_16	AUGUSTUS	CDS	52886261	52886357	1.0	+	0	ID=g7783.t1.CDS4;Parent=g7783.t1
HiC_scaffold_16	AUGUSTUS	CDS	52886261	52886357	1.0	+	0	ID=g7783.t2.CDS4;Parent=g7783.t2
HiC_scaffold_16	AUGUSTUS	intron	52886358	52886875	1.0	+	.	ID=g7783.t1.intron4;Parent=g7783.t1
HiC_scaffold_16	AUGUSTUS	intron	52886358	52886875	1.0	+	.	ID=g7783.t2.intron4;Parent=g7783.t2
HiC_scaffold_16	AUGUSTUS	exon	52886876	52886956	.	+	.	ID=g7783.t1.exon5;Parent=g7783.t1
HiC_scaffold_16	AUGUSTUS	exon	52886876	52886956	.	+	.	ID=g7783.t2.exon5;Parent=g7783.t2
HiC_scaffold_16	AUGUSTUS	CDS	52886876	52886956	1.0	+	2	ID=g7783.t1.CDS5;Parent=g7783.t1
HiC_scaffold_16	AUGUSTUS	CDS	52886876	52886956	1.0	+	2	ID=g7783.t2.CDS5;Parent=g7783.t2
HiC_scaffold_16	AUGUSTUS	intron	52886957	52890569	1.0	+	.	ID=g7783.t1.intron5;Parent=g7783.t1
HiC_scaffold_16	AUGUSTUS	intron	52886957	52890569	1.0	+	.	ID=g7783.t2.intron5;Parent=g7783.t2
HiC_scaffold_16	AUGUSTUS	exon	52890570	52890669	.	+	.	ID=g7783.t1.exon6;Parent=g7783.t1
HiC_scaffold_16	AUGUSTUS	exon	52890570	52890669	.	+	.	ID=g7783.t2.exon6;Parent=g7783.t2
HiC_scaffold_16	AUGUSTUS	CDS	52890570	52890669	1.0	+	2	ID=g7783.t1.CDS6;Parent=g7783.t1
HiC_scaffold_16	AUGUSTUS	CDS	52890570	52890669	1.0	+	2	ID=g7783.t2.CDS6;Parent=g7783.t2
HiC_scaffold_16	AUGUSTUS	intron	52890670	52891041	1.0	+	.	ID=g7783.t2.intron6;Parent=g7783.t2
HiC_scaffold_16	AUGUSTUS	intron	52890670	52891044	1.0	+	.	ID=g7783.t1.intron6;Parent=g7783.t1
HiC_scaffold_16	AUGUSTUS	exon	52891042	52891150	.	+	.	ID=g7783.t2.exon7;Parent=g7783.t2
HiC_scaffold_16	AUGUSTUS	CDS	52891042	52891150	1.0	+	1	ID=g7783.t2.CDS7;Parent=g7783.t2
HiC_scaffold_16	AUGUSTUS	exon	52891045	52891150	.	+	.	ID=g7783.t1.exon7;Parent=g7783.t1
HiC_scaffold_16	AUGUSTUS	CDS	52891045	52891150	1.0	+	1	ID=g7783.t1.CDS7;Parent=g7783.t1
HiC_scaffold_16	AUGUSTUS	intron	52891151	52911665	1.0	+	.	ID=g7783.t1.intron7;Parent=g7783.t1
HiC_scaffold_16	AUGUSTUS	intron	52891151	52911665	1.0	+	.	ID=g7783.t2.intron7;Parent=g7783.t2
HiC_scaffold_16	AUGUSTUS	exon	52911666	52911759	.	+	.	ID=g7783.t1.exon8;Parent=g7783.t1
HiC_scaffold_16	AUGUSTUS	exon	52911666	52911759	.	+	.	ID=g7783.t2.exon8;Parent=g7783.t2
HiC_scaffold_16	AUGUSTUS	CDS	52911666	52911759	1.0	+	0	ID=g7783.t1.CDS8;Parent=g7783.t1
HiC_scaffold_16	AUGUSTUS	CDS	52911666	52911759	1.0	+	0	ID=g7783.t2.CDS8;Parent=g7783.t2
HiC_scaffold_16	AUGUSTUS	intron	52911760	52924745	1.0	+	.	ID=g7783.t1.intron8;Parent=g7783.t1
HiC_scaffold_16	AUGUSTUS	intron	52911760	52924745	1.0	+	.	ID=g7783.t2.intron8;Parent=g7783.t2
HiC_scaffold_16	AUGUSTUS	exon	52924746	52925506	.	+	.	ID=g7783.t1.exon9;Parent=g7783.t1
HiC_scaffold_16	AUGUSTUS	exon	52924746	52925506	.	+	.	ID=g7783.t2.exon9;Parent=g7783.t2
HiC_scaffold_16	AUGUSTUS	CDS	52924746	52925506	1.0	+	2	ID=g7783.t1.CDS9;Parent=g7783.t1
HiC_scaffold_16	AUGUSTUS	CDS	52924746	52925506	1.0	+	2	ID=g7783.t2.CDS9;Parent=g7783.t2
HiC_scaffold_16	AUGUSTUS	stop_codon	52925504	52925506	.	+	0	ID=g7783.t1.stop1;Parent=g7783.t1
HiC_scaffold_16	AUGUSTUS	stop_codon	52925504	52925506	.	+	0	ID=g7783.t2.stop1;Parent=g7783.t2
HiC_scaffold_16	AUGUSTUS	stop_codon	52931581	52931583	.	-	0	ID=g7784.t1.stop1;Parent=g7784.t1
HiC_scaffold_16	GeneMark.hmm3	stop_codon	52931581	52931583	.	-	0	ID=g7784.t2.stop1;Parent=g7784.t2
HiC_scaffold_16	AUGUSTUS	stop_codon	52931581	52931583	.	-	0	ID=g7784.t3.stop1;Parent=g7784.t3
HiC_scaffold_16	GeneMark.hmm3	CDS	52931581	52932209	.	-	2	ID=g7784.t2.CDS1;Parent=g7784.t2
HiC_scaffold_16	GeneMark.hmm3	exon	52931581	52932209	.	-	2	ID=g7784.t2.exon1;Parent=g7784.t2
HiC_scaffold_16	AUGUSTUS	exon	52931581	52932225	.	-	.	ID=g7784.t1.exon1;Parent=g7784.t1
HiC_scaffold_16	AUGUSTUS	exon	52931581	52932225	.	-	.	ID=g7784.t3.exon1;Parent=g7784.t3
HiC_scaffold_16	AUGUSTUS	CDS	52931581	52932225	1.0	-	0	ID=g7784.t1.CDS1;Parent=g7784.t1
HiC_scaffold_16	AUGUSTUS	CDS	52931581	52932225	1.0	-	0	ID=g7784.t3.CDS1;Parent=g7784.t3
HiC_scaffold_16	GeneMark.hmm3	mRNA	52931581	52950604	.	-	.	ID=g7784.t2;Parent=g7784;em_target=9707.XP_004394427.1;em_score=2430.9;em_evalue=0.0;em_tcov=.;em_OGs=KOG1052@1|root,KOG1053@2759|Eukaryota,38D86@33154|Opisthokonta,3BBB7@33208|Metazoa,3CRTW@33213|Bilateria,480YF@7711|Chordata,48YXN@7742|Vertebrata,3J2JP@40674|Mammalia,3EK6F@33554|Carnivora;em_COG_cat=EPT;em_desc=Glutamate receptor, ionotropic;em_max_annot_lvl=33208|Metazoa;em_Preferred_name=GRIN2C;em_KEGG_ko=ko:K05209,ko:K05210,ko:K05211,ko:K05212;em_KEGG_Pathway=ko04014,ko04015,ko04020,ko04024,ko04080,ko04713,ko04720,ko04724,ko04728,ko05010,ko05014,ko05016,ko05030,ko05031,ko05033,ko05034,ko05322,map04014,map04015,map04020,map04024,map04080,map04713,map04720,map04724,map04728,map05010,map05014,map05016,map05030,map05031,map05033,map05034,map05322;em_BRITE=ko00000,ko00001,ko04040;em_KEGG_TC=1.A.10.1,1.A.10.1.3,1.A.10.1.6;em_PFAMs=ANF_receptor,Lig_chan,Lig_chan-Glu_bd,NMDAR2_C;em_GOs=GO:0000165,GO:0003008,GO:0003674,GO:0004888,GO:0004970,GO:0004972,GO:0005085,GO:0005088,GO:0005215,GO:0005216,GO:0005230,GO:0005244,GO:0005261,GO:0005262,GO:0005488,GO:0005515,GO:0005575,GO:0005623,GO:0005886,GO:0005887,GO:0006464,GO:0006468,GO:0006793,GO:0006796,GO:0006807,GO:0006810,GO:0006811,GO:0006812,GO:0006816,GO:0006873,GO:0006874,GO:0006875,GO:0006950,GO:0007154,GO:0007165,GO:0007166,GO:0007204,GO:0007215,GO:0007267,GO:0007268,GO:0007275,GO:0007399,GO:0007417,GO:0007420,GO:0007600,GO:0007610,GO:0007611,GO:0007613,GO:0007616,GO:0008066,GO:0008104,GO:0008150,GO:0008152,GO:0008324,GO:0008328,GO:0009611,GO:0009892,GO:0009894,GO:0009895,GO:0009987,GO:0010605,GO:0010646,GO:0015075,GO:0015085,GO:0015267,GO:0015276,GO:0015318,GO:0016020,GO:0016021,GO:0016310,GO:0017016,GO:0017146,GO:0019222,GO:0019538,GO:0019722,GO:0019725,GO:0019899,GO:0019904,GO:0019932,GO:0022803,GO:0022824,GO:0022832,GO:0022834,GO:0022835,GO:0022836,GO:0022838,GO:0022839,GO:0022843,GO:0022849,GO:0022857,GO:0022890,GO:0023014,GO:0023051,GO:0023052,GO:0030001,GO:0030003,GO:0030165,GO:0030594,GO:0031224,GO:0031226,GO:0031267,GO:0032501,GO:0032502,GO:0032991,GO:0033036,GO:0033058,GO:0034220,GO:0034613,GO:0034702,GO:0034703,GO:0035235,GO:0035418,GO:0035556,GO:0036211,GO:0038023,GO:0040011,GO:0042176,GO:0042177,GO:0042391,GO:0042592,GO:0043170,GO:0043235,GO:0043412,GO:0044237,GO:0044238,GO:0044260,GO:0044267,GO:0044425,GO:0044456,GO:0044459,GO:0044464,GO:0045202,GO:0045211,GO:0046873,GO:0047485,GO:0048167,GO:0048513,GO:0048519,GO:0048731,GO:0048856,GO:0048878,GO:0050789,GO:0050794,GO:0050801,GO:0050804,GO:0050877,GO:0050885,GO:0050890,GO:0050896,GO:0050905,GO:0050954,GO:0050975,GO:0051020,GO:0051171,GO:0051172,GO:0051179,GO:0051234,GO:0051246,GO:0051248,GO:0051480,GO:0051641,GO:0051649,GO:0051716,GO:0055065,GO:0055074,GO:0055080,GO:0055082,GO:0055085,GO:0060078,GO:0060079,GO:0060089,GO:0060255,GO:0060322,GO:0060401,GO:0060402,GO:0065007,GO:0065008,GO:0065009,GO:0070588,GO:0070727,GO:0070838,GO:0071704,GO:0071944,GO:0072375,GO:0072503,GO:0072507,GO:0072511,GO:0072657,GO:0080090,GO:0097060,GO:0097553,GO:0098590,GO:0098655,GO:0098660,GO:0098662,GO:0098771,GO:0098772,GO:0098794,GO:0098796,GO:0098797,GO:0098802,GO:0098878,GO:0098916,GO:0098976,GO:0099094,GO:0099177,GO:0099536,GO:0099537,GO:0099565,GO:0099604,GO:1901564,GO:1902495,GO:1903539,GO:1905114,GO:1990351,GO:1990778
HiC_scaffold_16	AUGUSTUS	gene	52931581	52952530	.	-	.	ID=g7784
HiC_scaffold_16	AUGUSTUS	mRNA	52931581	52952530	.	-	.	ID=g7784.t1;Parent=g7784;em_target=9707.XP_004394427.1;em_score=2459.9;em_evalue=0.0;em_tcov=.;em_OGs=KOG1052@1|root,KOG1053@2759|Eukaryota,38D86@33154|Opisthokonta,3BBB7@33208|Metazoa,3CRTW@33213|Bilateria,480YF@7711|Chordata,48YXN@7742|Vertebrata,3J2JP@40674|Mammalia,3EK6F@33554|Carnivora;em_COG_cat=EPT;em_desc=Glutamate receptor, ionotropic;em_max_annot_lvl=33208|Metazoa;em_Preferred_name=GRIN2C;em_KEGG_ko=ko:K05209,ko:K05210,ko:K05211,ko:K05212;em_KEGG_Pathway=ko04014,ko04015,ko04020,ko04024,ko04080,ko04713,ko04720,ko04724,ko04728,ko05010,ko05014,ko05016,ko05030,ko05031,ko05033,ko05034,ko05322,map04014,map04015,map04020,map04024,map04080,map04713,map04720,map04724,map04728,map05010,map05014,map05016,map05030,map05031,map05033,map05034,map05322;em_BRITE=ko00000,ko00001,ko04040;em_KEGG_TC=1.A.10.1,1.A.10.1.3,1.A.10.1.6;em_PFAMs=ANF_receptor,Lig_chan,Lig_chan-Glu_bd,NMDAR2_C;em_GOs=GO:0000165,GO:0003008,GO:0003674,GO:0004888,GO:0004970,GO:0004972,GO:0005085,GO:0005088,GO:0005215,GO:0005216,GO:0005230,GO:0005244,GO:0005261,GO:0005262,GO:0005488,GO:0005515,GO:0005575,GO:0005623,GO:0005886,GO:0005887,GO:0006464,GO:0006468,GO:0006793,GO:0006796,GO:0006807,GO:0006810,GO:0006811,GO:0006812,GO:0006816,GO:0006873,GO:0006874,GO:0006875,GO:0006950,GO:0007154,GO:0007165,GO:0007166,GO:0007204,GO:0007215,GO:0007267,GO:0007268,GO:0007275,GO:0007399,GO:0007417,GO:0007420,GO:0007600,GO:0007610,GO:0007611,GO:0007613,GO:0007616,GO:0008066,GO:0008104,GO:0008150,GO:0008152,GO:0008324,GO:0008328,GO:0009611,GO:0009892,GO:0009894,GO:0009895,GO:0009987,GO:0010605,GO:0010646,GO:0015075,GO:0015085,GO:0015267,GO:0015276,GO:0015318,GO:0016020,GO:0016021,GO:0016310,GO:0017016,GO:0017146,GO:0019222,GO:0019538,GO:0019722,GO:0019725,GO:0019899,GO:0019904,GO:0019932,GO:0022803,GO:0022824,GO:0022832,GO:0022834,GO:0022835,GO:0022836,GO:0022838,GO:0022839,GO:0022843,GO:0022849,GO:0022857,GO:0022890,GO:0023014,GO:0023051,GO:0023052,GO:0030001,GO:0030003,GO:0030165,GO:0030594,GO:0031224,GO:0031226,GO:0031267,GO:0032501,GO:0032502,GO:0032991,GO:0033036,GO:0033058,GO:0034220,GO:0034613,GO:0034702,GO:0034703,GO:0035235,GO:0035418,GO:0035556,GO:0036211,GO:0038023,GO:0040011,GO:0042176,GO:0042177,GO:0042391,GO:0042592,GO:0043170,GO:0043235,GO:0043412,GO:0044237,GO:0044238,GO:0044260,GO:0044267,GO:0044425,GO:0044456,GO:0044459,GO:0044464,GO:0045202,GO:0045211,GO:0046873,GO:0047485,GO:0048167,GO:0048513,GO:0048519,GO:0048731,GO:0048856,GO:0048878,GO:0050789,GO:0050794,GO:0050801,GO:0050804,GO:0050877,GO:0050885,GO:0050890,GO:0050896,GO:0050905,GO:0050954,GO:0050975,GO:0051020,GO:0051171,GO:0051172,GO:0051179,GO:0051234,GO:0051246,GO:0051248,GO:0051480,GO:0051641,GO:0051649,GO:0051716,GO:0055065,GO:0055074,GO:0055080,GO:0055082,GO:0055085,GO:0060078,GO:0060079,GO:0060089,GO:0060255,GO:0060322,GO:0060401,GO:0060402,GO:0065007,GO:0065008,GO:0065009,GO:0070588,GO:0070727,GO:0070838,GO:0071704,GO:0071944,GO:0072375,GO:0072503,GO:0072507,GO:0072511,GO:0072657,GO:0080090,GO:0097060,GO:0097553,GO:0098590,GO:0098655,GO:0098660,GO:0098662,GO:0098771,GO:0098772,GO:0098794,GO:0098796,GO:0098797,GO:0098802,GO:0098878,GO:0098916,GO:0098976,GO:0099094,GO:0099177,GO:0099536,GO:0099537,GO:0099565,GO:0099604,GO:1901564,GO:1902495,GO:1903539,GO:1905114,GO:1990351,GO:1990778
HiC_scaffold_16	AUGUSTUS	mRNA	52931581	52952530	.	-	.	ID=g7784.t3;Parent=g7784;em_target=9707.XP_004394427.1;em_score=2466.8;em_evalue=0.0;em_tcov=.;em_OGs=KOG1052@1|root,KOG1053@2759|Eukaryota,38D86@33154|Opisthokonta,3BBB7@33208|Metazoa,3CRTW@33213|Bilateria,480YF@7711|Chordata,48YXN@7742|Vertebrata,3J2JP@40674|Mammalia,3EK6F@33554|Carnivora;em_COG_cat=EPT;em_desc=Glutamate receptor, ionotropic;em_max_annot_lvl=33208|Metazoa;em_Preferred_name=GRIN2C;em_KEGG_ko=ko:K05209,ko:K05210,ko:K05211,ko:K05212;em_KEGG_Pathway=ko04014,ko04015,ko04020,ko04024,ko04080,ko04713,ko04720,ko04724,ko04728,ko05010,ko05014,ko05016,ko05030,ko05031,ko05033,ko05034,ko05322,map04014,map04015,map04020,map04024,map04080,map04713,map04720,map04724,map04728,map05010,map05014,map05016,map05030,map05031,map05033,map05034,map05322;em_BRITE=ko00000,ko00001,ko04040;em_KEGG_TC=1.A.10.1,1.A.10.1.3,1.A.10.1.6;em_PFAMs=ANF_receptor,Lig_chan,Lig_chan-Glu_bd,NMDAR2_C;em_GOs=GO:0000165,GO:0003008,GO:0003674,GO:0004888,GO:0004970,GO:0004972,GO:0005085,GO:0005088,GO:0005215,GO:0005216,GO:0005230,GO:0005244,GO:0005261,GO:0005262,GO:0005488,GO:0005515,GO:0005575,GO:0005623,GO:0005886,GO:0005887,GO:0006464,GO:0006468,GO:0006793,GO:0006796,GO:0006807,GO:0006810,GO:0006811,GO:0006812,GO:0006816,GO:0006873,GO:0006874,GO:0006875,GO:0006950,GO:0007154,GO:0007165,GO:0007166,GO:0007204,GO:0007215,GO:0007267,GO:0007268,GO:0007275,GO:0007399,GO:0007417,GO:0007420,GO:0007600,GO:0007610,GO:0007611,GO:0007613,GO:0007616,GO:0008066,GO:0008104,GO:0008150,GO:0008152,GO:0008324,GO:0008328,GO:0009611,GO:0009892,GO:0009894,GO:0009895,GO:0009987,GO:0010605,GO:0010646,GO:0015075,GO:0015085,GO:0015267,GO:0015276,GO:0015318,GO:0016020,GO:0016021,GO:0016310,GO:0017016,GO:0017146,GO:0019222,GO:0019538,GO:0019722,GO:0019725,GO:0019899,GO:0019904,GO:0019932,GO:0022803,GO:0022824,GO:0022832,GO:0022834,GO:0022835,GO:0022836,GO:0022838,GO:0022839,GO:0022843,GO:0022849,GO:0022857,GO:0022890,GO:0023014,GO:0023051,GO:0023052,GO:0030001,GO:0030003,GO:0030165,GO:0030594,GO:0031224,GO:0031226,GO:0031267,GO:0032501,GO:0032502,GO:0032991,GO:0033036,GO:0033058,GO:0034220,GO:0034613,GO:0034702,GO:0034703,GO:0035235,GO:0035418,GO:0035556,GO:0036211,GO:0038023,GO:0040011,GO:0042176,GO:0042177,GO:0042391,GO:0042592,GO:0043170,GO:0043235,GO:0043412,GO:0044237,GO:0044238,GO:0044260,GO:0044267,GO:0044425,GO:0044456,GO:0044459,GO:0044464,GO:0045202,GO:0045211,GO:0046873,GO:0047485,GO:0048167,GO:0048513,GO:0048519,GO:0048731,GO:0048856,GO:0048878,GO:0050789,GO:0050794,GO:0050801,GO:0050804,GO:0050877,GO:0050885,GO:0050890,GO:0050896,GO:0050905,GO:0050954,GO:0050975,GO:0051020,GO:0051171,GO:0051172,GO:0051179,GO:0051234,GO:0051246,GO:0051248,GO:0051480,GO:0051641,GO:0051649,GO:0051716,GO:0055065,GO:0055074,GO:0055080,GO:0055082,GO:0055085,GO:0060078,GO:0060079,GO:0060089,GO:0060255,GO:0060322,GO:0060401,GO:0060402,GO:0065007,GO:0065008,GO:0065009,GO:0070588,GO:0070727,GO:0070838,GO:0071704,GO:0071944,GO:0072375,GO:0072503,GO:0072507,GO:0072511,GO:0072657,GO:0080090,GO:0097060,GO:0097553,GO:0098590,GO:0098655,GO:0098660,GO:0098662,GO:0098771,GO:0098772,GO:0098794,GO:0098796,GO:0098797,GO:0098802,GO:0098878,GO:0098916,GO:0098976,GO:0099094,GO:0099177,GO:0099536,GO:0099537,GO:0099565,GO:0099604,GO:1901564,GO:1902495,GO:1903539,GO:1905114,GO:1990351,GO:1990778
HiC_scaffold_16	GeneMark.hmm3	intron	52932210	52937245	.	-	1	ID=g7784.t2.intron1;Parent=g7784.t2
HiC_scaffold_16	AUGUSTUS	intron	52932226	52937273	0.97	-	.	ID=g7784.t1.intron1;Parent=g7784.t1
HiC_scaffold_16	AUGUSTUS	intron	52932226	52937273	0.99	-	.	ID=g7784.t3.intron1;Parent=g7784.t3
HiC_scaffold_16	GeneMark.hmm3	CDS	52937246	52937414	.	-	0	ID=g7784.t2.CDS2;Parent=g7784.t2
HiC_scaffold_16	GeneMark.hmm3	exon	52937246	52937414	.	-	0	ID=g7784.t2.exon2;Parent=g7784.t2
HiC_scaffold_16	AUGUSTUS	exon	52937274	52937414	.	-	.	ID=g7784.t1.exon2;Parent=g7784.t1
HiC_scaffold_16	AUGUSTUS	exon	52937274	52937414	.	-	.	ID=g7784.t3.exon2;Parent=g7784.t3
HiC_scaffold_16	AUGUSTUS	CDS	52937274	52937414	0.97	-	0	ID=g7784.t1.CDS2;Parent=g7784.t1
HiC_scaffold_16	AUGUSTUS	CDS	52937274	52937414	0.99	-	0	ID=g7784.t3.CDS2;Parent=g7784.t3
HiC_scaffold_16	GeneMark.hmm3	intron	52937415	52937851	.	-	0	ID=g7784.t2.intron2;Parent=g7784.t2
HiC_scaffold_16	AUGUSTUS	intron	52937415	52937851	1.0	-	.	ID=g7784.t1.intron2;Parent=g7784.t1
HiC_scaffold_16	AUGUSTUS	intron	52937415	52937851	1.0	-	.	ID=g7784.t3.intron2;Parent=g7784.t3
HiC_scaffold_16	AUGUSTUS	exon	52937852	52938084	.	-	.	ID=g7784.t1.exon3;Parent=g7784.t1
HiC_scaffold_16	GeneMark.hmm3	CDS	52937852	52938084	.	-	2	ID=g7784.t2.CDS3;Parent=g7784.t2
HiC_scaffold_16	GeneMark.hmm3	exon	52937852	52938084	.	-	2	ID=g7784.t2.exon3;Parent=g7784.t2
HiC_scaffold_16	AUGUSTUS	exon	52937852	52938084	.	-	.	ID=g7784.t3.exon3;Parent=g7784.t3
HiC_scaffold_16	AUGUSTUS	CDS	52937852	52938084	1.0	-	2	ID=g7784.t1.CDS3;Parent=g7784.t1
HiC_scaffold_16	AUGUSTUS	CDS	52937852	52938084	1.0	-	2	ID=g7784.t3.CDS3;Parent=g7784.t3
HiC_scaffold_16	GeneMark.hmm3	intron	52938085	52939031	.	-	1	ID=g7784.t2.intron3;Parent=g7784.t2
HiC_scaffold_16	AUGUSTUS	intron	52938085	52939031	1.0	-	.	ID=g7784.t1.intron3;Parent=g7784.t1
HiC_scaffold_16	AUGUSTUS	intron	52938085	52939031	1.0	-	.	ID=g7784.t3.intron3;Parent=g7784.t3
HiC_scaffold_16	AUGUSTUS	exon	52939032	52939219	.	-	.	ID=g7784.t1.exon4;Parent=g7784.t1
HiC_scaffold_16	GeneMark.hmm3	CDS	52939032	52939219	.	-	1	ID=g7784.t2.CDS4;Parent=g7784.t2
HiC_scaffold_16	GeneMark.hmm3	exon	52939032	52939219	.	-	1	ID=g7784.t2.exon4;Parent=g7784.t2
HiC_scaffold_16	AUGUSTUS	exon	52939032	52939219	.	-	.	ID=g7784.t3.exon4;Parent=g7784.t3
HiC_scaffold_16	AUGUSTUS	CDS	52939032	52939219	1.0	-	1	ID=g7784.t1.CDS4;Parent=g7784.t1
HiC_scaffold_16	AUGUSTUS	CDS	52939032	52939219	1.0	-	1	ID=g7784.t3.CDS4;Parent=g7784.t3
HiC_scaffold_16	GeneMark.hmm3	intron	52939220	52939749	.	-	2	ID=g7784.t2.intron4;Parent=g7784.t2
HiC_scaffold_16	AUGUSTUS	intron	52939220	52939749	1.0	-	.	ID=g7784.t1.intron4;Parent=g7784.t1
HiC_scaffold_16	AUGUSTUS	intron	52939220	52939749	1.0	-	.	ID=g7784.t3.intron4;Parent=g7784.t3
HiC_scaffold_16	AUGUSTUS	exon	52939750	52939910	.	-	.	ID=g7784.t1.exon5;Parent=g7784.t1
HiC_scaffold_16	GeneMark.hmm3	CDS	52939750	52939910	.	-	0	ID=g7784.t2.CDS5;Parent=g7784.t2
HiC_scaffold_16	GeneMark.hmm3	exon	52939750	52939910	.	-	0	ID=g7784.t2.exon5;Parent=g7784.t2
HiC_scaffold_16	AUGUSTUS	exon	52939750	52939910	.	-	.	ID=g7784.t3.exon5;Parent=g7784.t3
HiC_scaffold_16	AUGUSTUS	CDS	52939750	52939910	1.0	-	0	ID=g7784.t1.CDS5;Parent=g7784.t1
HiC_scaffold_16	AUGUSTUS	CDS	52939750	52939910	1.0	-	0	ID=g7784.t3.CDS5;Parent=g7784.t3
HiC_scaffold_16	GeneMark.hmm3	intron	52939911	52940283	.	-	0	ID=g7784.t2.intron5;Parent=g7784.t2
HiC_scaffold_16	AUGUSTUS	intron	52939911	52940283	1.0	-	.	ID=g7784.t1.intron5;Parent=g7784.t1
HiC_scaffold_16	AUGUSTUS	intron	52939911	52940283	1.0	-	.	ID=g7784.t3.intron5;Parent=g7784.t3
HiC_scaffold_16	AUGUSTUS	exon	52940284	52940513	.	-	.	ID=g7784.t1.exon6;Parent=g7784.t1
HiC_scaffold_16	GeneMark.hmm3	CDS	52940284	52940513	.	-	2	ID=g7784.t2.CDS6;Parent=g7784.t2
HiC_scaffold_16	GeneMark.hmm3	exon	52940284	52940513	.	-	2	ID=g7784.t2.exon6;Parent=g7784.t2
HiC_scaffold_16	AUGUSTUS	exon	52940284	52940513	.	-	.	ID=g7784.t3.exon6;Parent=g7784.t3
HiC_scaffold_16	AUGUSTUS	CDS	52940284	52940513	1.0	-	2	ID=g7784.t1.CDS6;Parent=g7784.t1
HiC_scaffold_16	AUGUSTUS	CDS	52940284	52940513	1.0	-	2	ID=g7784.t3.CDS6;Parent=g7784.t3
HiC_scaffold_16	GeneMark.hmm3	intron	52940514	52940779	.	-	1	ID=g7784.t2.intron6;Parent=g7784.t2
HiC_scaffold_16	AUGUSTUS	intron	52940514	52940779	1.0	-	.	ID=g7784.t1.intron6;Parent=g7784.t1
HiC_scaffold_16	AUGUSTUS	intron	52940514	52940779	1.0	-	.	ID=g7784.t3.intron6;Parent=g7784.t3
HiC_scaffold_16	AUGUSTUS	exon	52940780	52940905	.	-	.	ID=g7784.t1.exon7;Parent=g7784.t1
HiC_scaffold_16	GeneMark.hmm3	CDS	52940780	52940905	.	-	2	ID=g7784.t2.CDS7;Parent=g7784.t2
HiC_scaffold_16	GeneMark.hmm3	exon	52940780	52940905	.	-	2	ID=g7784.t2.exon7;Parent=g7784.t2
HiC_scaffold_16	AUGUSTUS	exon	52940780	52940905	.	-	.	ID=g7784.t3.exon7;Parent=g7784.t3
HiC_scaffold_16	AUGUSTUS	CDS	52940780	52940905	1.0	-	2	ID=g7784.t1.CDS7;Parent=g7784.t1
HiC_scaffold_16	AUGUSTUS	CDS	52940780	52940905	1.0	-	2	ID=g7784.t3.CDS7;Parent=g7784.t3
HiC_scaffold_16	GeneMark.hmm3	intron	52940906	52942222	.	-	1	ID=g7784.t2.intron7;Parent=g7784.t2
HiC_scaffold_16	AUGUSTUS	intron	52940906	52942222	1.0	-	.	ID=g7784.t1.intron7;Parent=g7784.t1
HiC_scaffold_16	AUGUSTUS	intron	52940906	52942222	1.0	-	.	ID=g7784.t3.intron7;Parent=g7784.t3
HiC_scaffold_16	AUGUSTUS	exon	52942223	52942376	.	-	.	ID=g7784.t1.exon8;Parent=g7784.t1
HiC_scaffold_16	GeneMark.hmm3	CDS	52942223	52942376	.	-	0	ID=g7784.t2.CDS8;Parent=g7784.t2
HiC_scaffold_16	GeneMark.hmm3	exon	52942223	52942376	.	-	0	ID=g7784.t2.exon8;Parent=g7784.t2
HiC_scaffold_16	AUGUSTUS	exon	52942223	52942376	.	-	.	ID=g7784.t3.exon8;Parent=g7784.t3
HiC_scaffold_16	AUGUSTUS	CDS	52942223	52942376	1.0	-	0	ID=g7784.t1.CDS8;Parent=g7784.t1
HiC_scaffold_16	AUGUSTUS	CDS	52942223	52942376	1.0	-	0	ID=g7784.t3.CDS8;Parent=g7784.t3
HiC_scaffold_16	GeneMark.hmm3	intron	52942377	52942716	.	-	0	ID=g7784.t2.intron8;Parent=g7784.t2
HiC_scaffold_16	AUGUSTUS	intron	52942377	52942716	1.0	-	.	ID=g7784.t1.intron8;Parent=g7784.t1
HiC_scaffold_16	AUGUSTUS	intron	52942377	52942716	1.0	-	.	ID=g7784.t3.intron8;Parent=g7784.t3
HiC_scaffold_16	AUGUSTUS	exon	52942717	52942879	.	-	.	ID=g7784.t1.exon9;Parent=g7784.t1
HiC_scaffold_16	GeneMark.hmm3	CDS	52942717	52942879	.	-	1	ID=g7784.t2.CDS9;Parent=g7784.t2
HiC_scaffold_16	GeneMark.hmm3	exon	52942717	52942879	.	-	1	ID=g7784.t2.exon9;Parent=g7784.t2
HiC_scaffold_16	AUGUSTUS	CDS	52942717	52942879	1.0	-	1	ID=g7784.t1.CDS9;Parent=g7784.t1
HiC_scaffold_16	AUGUSTUS	exon	52942717	52942882	.	-	.	ID=g7784.t3.exon9;Parent=g7784.t3
HiC_scaffold_16	AUGUSTUS	CDS	52942717	52942882	1.0	-	1	ID=g7784.t3.CDS9;Parent=g7784.t3
HiC_scaffold_16	GeneMark.hmm3	intron	52942880	52943039	.	-	2	ID=g7784.t2.intron9;Parent=g7784.t2
HiC_scaffold_16	AUGUSTUS	intron	52942880	52943039	1.0	-	.	ID=g7784.t1.intron9;Parent=g7784.t1
HiC_scaffold_16	AUGUSTUS	intron	52942883	52943039	1.0	-	.	ID=g7784.t3.intron9;Parent=g7784.t3
HiC_scaffold_16	AUGUSTUS	exon	52943040	52943251	.	-	.	ID=g7784.t1.exon10;Parent=g7784.t1
HiC_scaffold_16	GeneMark.hmm3	CDS	52943040	52943251	.	-	0	ID=g7784.t2.CDS10;Parent=g7784.t2
HiC_scaffold_16	GeneMark.hmm3	exon	52943040	52943251	.	-	0	ID=g7784.t2.exon10;Parent=g7784.t2
HiC_scaffold_16	AUGUSTUS	exon	52943040	52943251	.	-	.	ID=g7784.t3.exon10;Parent=g7784.t3
HiC_scaffold_16	AUGUSTUS	CDS	52943040	52943251	1.0	-	0	ID=g7784.t1.CDS10;Parent=g7784.t1
HiC_scaffold_16	AUGUSTUS	CDS	52943040	52943251	1.0	-	0	ID=g7784.t3.CDS10;Parent=g7784.t3
HiC_scaffold_16	GeneMark.hmm3	intron	52943252	52944191	.	-	0	ID=g7784.t2.intron10;Parent=g7784.t2
HiC_scaffold_16	AUGUSTUS	intron	52943252	52944191	1.0	-	.	ID=g7784.t1.intron10;Parent=g7784.t1
HiC_scaffold_16	AUGUSTUS	intron	52943252	52944191	1.0	-	.	ID=g7784.t3.intron10;Parent=g7784.t3
HiC_scaffold_16	AUGUSTUS	exon	52944192	52944306	.	-	.	ID=g7784.t1.exon11;Parent=g7784.t1
HiC_scaffold_16	GeneMark.hmm3	CDS	52944192	52944306	.	-	1	ID=g7784.t2.CDS11;Parent=g7784.t2
HiC_scaffold_16	GeneMark.hmm3	exon	52944192	52944306	.	-	1	ID=g7784.t2.exon11;Parent=g7784.t2
HiC_scaffold_16	AUGUSTUS	exon	52944192	52944306	.	-	.	ID=g7784.t3.exon11;Parent=g7784.t3
HiC_scaffold_16	AUGUSTUS	CDS	52944192	52944306	1.0	-	1	ID=g7784.t1.CDS11;Parent=g7784.t1
HiC_scaffold_16	AUGUSTUS	CDS	52944192	52944306	1.0	-	1	ID=g7784.t3.CDS11;Parent=g7784.t3
HiC_scaffold_16	GeneMark.hmm3	intron	52944307	52944635	.	-	2	ID=g7784.t2.intron11;Parent=g7784.t2
HiC_scaffold_16	AUGUSTUS	intron	52944307	52944635	1.0	-	.	ID=g7784.t1.intron11;Parent=g7784.t1
HiC_scaffold_16	AUGUSTUS	intron	52944307	52944635	1.0	-	.	ID=g7784.t3.intron11;Parent=g7784.t3
HiC_scaffold_16	AUGUSTUS	exon	52944636	52945234	.	-	.	ID=g7784.t1.exon12;Parent=g7784.t1
HiC_scaffold_16	GeneMark.hmm3	CDS	52944636	52945234	.	-	0	ID=g7784.t2.CDS12;Parent=g7784.t2
HiC_scaffold_16	GeneMark.hmm3	exon	52944636	52945234	.	-	0	ID=g7784.t2.exon12;Parent=g7784.t2
HiC_scaffold_16	AUGUSTUS	exon	52944636	52945234	.	-	.	ID=g7784.t3.exon12;Parent=g7784.t3
HiC_scaffold_16	AUGUSTUS	CDS	52944636	52945234	1.0	-	0	ID=g7784.t1.CDS12;Parent=g7784.t1
HiC_scaffold_16	AUGUSTUS	CDS	52944636	52945234	1.0	-	0	ID=g7784.t3.CDS12;Parent=g7784.t3
HiC_scaffold_16	GeneMark.hmm3	intron	52945235	52945319	.	-	0	ID=g7784.t2.intron12;Parent=g7784.t2
HiC_scaffold_16	AUGUSTUS	intron	52945235	52947255	1.0	-	.	ID=g7784.t1.intron12;Parent=g7784.t1
HiC_scaffold_16	AUGUSTUS	intron	52945235	52947255	1.0	-	.	ID=g7784.t3.intron12;Parent=g7784.t3
HiC_scaffold_16	GeneMark.hmm3	CDS	52945320	52945534	.	-	2	ID=g7784.t2.CDS13;Parent=g7784.t2
HiC_scaffold_16	GeneMark.hmm3	exon	52945320	52945534	.	-	2	ID=g7784.t2.exon13;Parent=g7784.t2
HiC_scaffold_16	GeneMark.hmm3	intron	52945535	52945707	.	-	1	ID=g7784.t2.intron13;Parent=g7784.t2
HiC_scaffold_16	GeneMark.hmm3	CDS	52945708	52945878	.	-	2	ID=g7784.t2.CDS14;Parent=g7784.t2
HiC_scaffold_16	GeneMark.hmm3	exon	52945708	52945878	.	-	2	ID=g7784.t2.exon14;Parent=g7784.t2
HiC_scaffold_16	GeneMark.hmm3	intron	52945879	52946857	.	-	1	ID=g7784.t2.intron14;Parent=g7784.t2
HiC_scaffold_16	GeneMark.hmm3	CDS	52946858	52946937	.	-	1	ID=g7784.t2.CDS15;Parent=g7784.t2
HiC_scaffold_16	GeneMark.hmm3	exon	52946858	52946937	.	-	1	ID=g7784.t2.exon15;Parent=g7784.t2
HiC_scaffold_16	GeneMark.hmm3	intron	52946938	52947193	.	-	2	ID=g7784.t2.intron15;Parent=g7784.t2
HiC_scaffold_16	GeneMark.hmm3	CDS	52947194	52947669	.	-	0	ID=g7784.t2.CDS16;Parent=g7784.t2
HiC_scaffold_16	GeneMark.hmm3	exon	52947194	52947669	.	-	0	ID=g7784.t2.exon16;Parent=g7784.t2
HiC_scaffold_16	AUGUSTUS	exon	52947256	52947669	.	-	.	ID=g7784.t1.exon13;Parent=g7784.t1
HiC_scaffold_16	AUGUSTUS	exon	52947256	52947669	.	-	.	ID=g7784.t3.exon13;Parent=g7784.t3
HiC_scaffold_16	AUGUSTUS	CDS	52947256	52947669	1.0	-	0	ID=g7784.t1.CDS13;Parent=g7784.t1
HiC_scaffold_16	AUGUSTUS	CDS	52947256	52947669	1.0	-	0	ID=g7784.t3.CDS13;Parent=g7784.t3
HiC_scaffold_16	GeneMark.hmm3	intron	52947670	52950253	.	-	0	ID=g7784.t2.intron16;Parent=g7784.t2
HiC_scaffold_16	AUGUSTUS	intron	52947670	52952467	1.0	-	.	ID=g7784.t1.intron13;Parent=g7784.t1
HiC_scaffold_16	AUGUSTUS	intron	52947670	52952467	1.0	-	.	ID=g7784.t3.intron13;Parent=g7784.t3
HiC_scaffold_16	GeneMark.hmm3	CDS	52950254	52950604	.	-	0	ID=g7784.t2.CDS17;Parent=g7784.t2
HiC_scaffold_16	GeneMark.hmm3	exon	52950254	52950604	.	-	0	ID=g7784.t2.exon17;Parent=g7784.t2
HiC_scaffold_16	GeneMark.hmm3	start_codon	52950602	52950604	.	-	0	ID=g7784.t2.start1;Parent=g7784.t2
HiC_scaffold_16	AUGUSTUS	exon	52952468	52952530	.	-	.	ID=g7784.t1.exon14;Parent=g7784.t1
HiC_scaffold_16	AUGUSTUS	exon	52952468	52952530	.	-	.	ID=g7784.t3.exon14;Parent=g7784.t3
HiC_scaffold_16	AUGUSTUS	CDS	52952468	52952530	1.0	-	0	ID=g7784.t1.CDS14;Parent=g7784.t1
HiC_scaffold_16	AUGUSTUS	CDS	52952468	52952530	1.0	-	0	ID=g7784.t3.CDS14;Parent=g7784.t3
HiC_scaffold_16	AUGUSTUS	start_codon	52952528	52952530	.	-	0	ID=g7784.t1.start1;Parent=g7784.t1
HiC_scaffold_16	AUGUSTUS	start_codon	52952528	52952530	.	-	0	ID=g7784.t3.start1;Parent=g7784.t3
HiC_scaffold_16	AUGUSTUS	stop_codon	52953880	52953882	.	-	0	ID=g7785.t1.stop1;Parent=g7785.t1
HiC_scaffold_16	gmst	stop_codon	52953880	52953882	171.995677	-	0	ID=g7785.t2.stop1;Parent=g7785.t2
HiC_scaffold_16	AUGUSTUS	exon	52953880	52954010	.	-	.	ID=g7785.t1.exon1;Parent=g7785.t1
HiC_scaffold_16	AUGUSTUS	CDS	52953880	52954010	1.0	-	2	ID=g7785.t1.CDS1;Parent=g7785.t1
HiC_scaffold_16	gmst	CDS	52953880	52954010	171.995677	-	2	ID=g7785.t2.CDS1;Parent=g7785.t2
HiC_scaffold_16	gmst	exon	52953880	52954010	171.995677	-	2	ID=g7785.t2.exon1;Parent=g7785.t2
HiC_scaffold_16	gmst	mRNA	52953880	52963553	.	-	.	ID=g7785.t2;Parent=g7785;em_target=9668.ENSMPUP00000014023;em_score=1013.7;em_evalue=0.0;em_tcov=.;em_OGs=COG0493@1|root,KOG1800@2759|Eukaryota,38D89@33154|Opisthokonta,3BBUN@33208|Metazoa,3CRSC@33213|Bilateria,488Q0@7711|Chordata,48Y8X@7742|Vertebrata,3J5VS@40674|Mammalia,3EH0Z@33554|Carnivora;em_COG_cat=C;em_desc=NADPH adrenodoxin oxidoreductase, mitochondrial;em_max_annot_lvl=33208|Metazoa;em_Preferred_name=FDXR;em_EC=1.18.1.6;em_KEGG_ko=ko:K10846,ko:K18914;em_BRITE=ko00000,ko00001,ko01000,ko03029,ko03400;em_PFAMs=Pyr_redox_2;em_GOs=GO:0000166,GO:0002165,GO:0003674,GO:0003824,GO:0004324,GO:0005488,GO:0005575,GO:0005622,GO:0005623,GO:0005737,GO:0005739,GO:0005759,GO:0006066,GO:0006091,GO:0006139,GO:0006629,GO:0006694,GO:0006700,GO:0006706,GO:0006707,GO:0006725,GO:0006732,GO:0006733,GO:0006739,GO:0006743,GO:0006744,GO:0006753,GO:0006793,GO:0006796,GO:0006807,GO:0007275,GO:0007552,GO:0007591,GO:0007610,GO:0007635,GO:0008150,GO:0008152,GO:0008202,GO:0008203,GO:0008207,GO:0008610,GO:0009055,GO:0009056,GO:0009058,GO:0009108,GO:0009117,GO:0009791,GO:0009987,GO:0010817,GO:0015039,GO:0016042,GO:0016125,GO:0016127,GO:0016491,GO:0016730,GO:0016731,GO:0019362,GO:0019637,GO:0022900,GO:0031974,GO:0032501,GO:0032502,GO:0034641,GO:0034754,GO:0035073,GO:0035210,GO:0036094,GO:0042048,GO:0042180,GO:0042181,GO:0042221,GO:0042303,GO:0042445,GO:0042446,GO:0043167,GO:0043168,GO:0043226,GO:0043227,GO:0043229,GO:0043231,GO:0043233,GO:0044237,GO:0044238,GO:0044249,GO:0044281,GO:0044282,GO:0044283,GO:0044422,GO:0044424,GO:0044429,GO:0044444,GO:0044446,GO:0044464,GO:0046164,GO:0046483,GO:0046496,GO:0048037,GO:0048856,GO:0050660,GO:0050661,GO:0050662,GO:0050896,GO:0051186,GO:0051188,GO:0055086,GO:0055114,GO:0065007,GO:0065008,GO:0070013,GO:0070402,GO:0070995,GO:0071704,GO:0072524,GO:0097159,GO:1901265,GO:1901360,GO:1901361,GO:1901362,GO:1901363,GO:1901564,GO:1901575,GO:1901576,GO:1901615,GO:1901616,GO:1901661,GO:1901663,GO:1902652;em_KEGG_Pathway=ko03420,map03420
HiC_scaffold_16	AUGUSTUS	gene	52953880	52963663	.	-	.	ID=g7785
HiC_scaffold_16	AUGUSTUS	mRNA	52953880	52963663	1.0	-	.	ID=g7785.t1;Parent=g7785;em_target=9668.ENSMPUP00000014023;em_score=1086.9;em_evalue=0.0;em_tcov=.;em_OGs=COG0493@1|root,KOG1800@2759|Eukaryota,38D89@33154|Opisthokonta,3BBUN@33208|Metazoa,3CRSC@33213|Bilateria,488Q0@7711|Chordata,48Y8X@7742|Vertebrata,3J5VS@40674|Mammalia,3EH0Z@33554|Carnivora;em_COG_cat=C;em_desc=NADPH adrenodoxin oxidoreductase, mitochondrial;em_max_annot_lvl=33208|Metazoa;em_Preferred_name=FDXR;em_EC=1.18.1.6;em_KEGG_ko=ko:K10846,ko:K18914;em_BRITE=ko00000,ko00001,ko01000,ko03029,ko03400;em_PFAMs=Pyr_redox_2;em_GOs=GO:0000166,GO:0002165,GO:0003674,GO:0003824,GO:0004324,GO:0005488,GO:0005575,GO:0005622,GO:0005623,GO:0005737,GO:0005739,GO:0005759,GO:0006066,GO:0006091,GO:0006139,GO:0006629,GO:0006694,GO:0006700,GO:0006706,GO:0006707,GO:0006725,GO:0006732,GO:0006733,GO:0006739,GO:0006743,GO:0006744,GO:0006753,GO:0006793,GO:0006796,GO:0006807,GO:0007275,GO:0007552,GO:0007591,GO:0007610,GO:0007635,GO:0008150,GO:0008152,GO:0008202,GO:0008203,GO:0008207,GO:0008610,GO:0009055,GO:0009056,GO:0009058,GO:0009108,GO:0009117,GO:0009791,GO:0009987,GO:0010817,GO:0015039,GO:0016042,GO:0016125,GO:0016127,GO:0016491,GO:0016730,GO:0016731,GO:0019362,GO:0019637,GO:0022900,GO:0031974,GO:0032501,GO:0032502,GO:0034641,GO:0034754,GO:0035073,GO:0035210,GO:0036094,GO:0042048,GO:0042180,GO:0042181,GO:0042221,GO:0042303,GO:0042445,GO:0042446,GO:0043167,GO:0043168,GO:0043226,GO:0043227,GO:0043229,GO:0043231,GO:0043233,GO:0044237,GO:0044238,GO:0044249,GO:0044281,GO:0044282,GO:0044283,GO:0044422,GO:0044424,GO:0044429,GO:0044444,GO:0044446,GO:0044464,GO:0046164,GO:0046483,GO:0046496,GO:0048037,GO:0048856,GO:0050660,GO:0050661,GO:0050662,GO:0050896,GO:0051186,GO:0051188,GO:0055086,GO:0055114,GO:0065007,GO:0065008,GO:0070013,GO:0070402,GO:0070995,GO:0071704,GO:0072524,GO:0097159,GO:1901265,GO:1901360,GO:1901361,GO:1901362,GO:1901363,GO:1901564,GO:1901575,GO:1901576,GO:1901615,GO:1901616,GO:1901661,GO:1901663,GO:1902652;em_KEGG_Pathway=ko03420,map03420
HiC_scaffold_16	AUGUSTUS	intron	52954011	52954145	1.0	-	.	ID=g7785.t1.intron1;Parent=g7785.t1
HiC_scaffold_16	gmst	intron	52954011	52954145	171.995677	-	0	ID=g7785.t2.intron1;Parent=g7785.t2
HiC_scaffold_16	AUGUSTUS	exon	52954146	52954316	.	-	.	ID=g7785.t1.exon2;Parent=g7785.t1
HiC_scaffold_16	AUGUSTUS	CDS	52954146	52954316	1.0	-	2	ID=g7785.t1.CDS2;Parent=g7785.t1
HiC_scaffold_16	gmst	CDS	52954146	52954316	171.995677	-	2	ID=g7785.t2.CDS2;Parent=g7785.t2
HiC_scaffold_16	gmst	exon	52954146	52954316	171.995677	-	2	ID=g7785.t2.exon2;Parent=g7785.t2
HiC_scaffold_16	AUGUSTUS	intron	52954317	52954947	1.0	-	.	ID=g7785.t1.intron2;Parent=g7785.t1
HiC_scaffold_16	gmst	intron	52954317	52954947	171.995677	-	0	ID=g7785.t2.intron2;Parent=g7785.t2
HiC_scaffold_16	AUGUSTUS	exon	52954948	52955119	.	-	.	ID=g7785.t1.exon3;Parent=g7785.t1
HiC_scaffold_16	AUGUSTUS	CDS	52954948	52955119	1.0	-	0	ID=g7785.t1.CDS3;Parent=g7785.t1
HiC_scaffold_16	gmst	CDS	52954948	52955119	171.995677	-	0	ID=g7785.t2.CDS3;Parent=g7785.t2
HiC_scaffold_16	gmst	exon	52954948	52955119	171.995677	-	0	ID=g7785.t2.exon3;Parent=g7785.t2
HiC_scaffold_16	AUGUSTUS	intron	52955120	52955200	1.0	-	.	ID=g7785.t1.intron3;Parent=g7785.t1
HiC_scaffold_16	gmst	intron	52955120	52955200	171.995677	-	0	ID=g7785.t2.intron3;Parent=g7785.t2
HiC_scaffold_16	AUGUSTUS	exon	52955201	52955400	.	-	.	ID=g7785.t1.exon4;Parent=g7785.t1
HiC_scaffold_16	AUGUSTUS	CDS	52955201	52955400	1.0	-	2	ID=g7785.t1.CDS4;Parent=g7785.t1
HiC_scaffold_16	gmst	CDS	52955201	52955400	171.995677	-	2	ID=g7785.t2.CDS4;Parent=g7785.t2
HiC_scaffold_16	gmst	exon	52955201	52955400	171.995677	-	2	ID=g7785.t2.exon4;Parent=g7785.t2
HiC_scaffold_16	AUGUSTUS	intron	52955401	52955536	1.0	-	.	ID=g7785.t1.intron4;Parent=g7785.t1
HiC_scaffold_16	gmst	intron	52955401	52955536	171.995677	-	0	ID=g7785.t2.intron4;Parent=g7785.t2
HiC_scaffold_16	AUGUSTUS	exon	52955537	52955621	.	-	.	ID=g7785.t1.exon5;Parent=g7785.t1
HiC_scaffold_16	AUGUSTUS	CDS	52955537	52955621	1.0	-	0	ID=g7785.t1.CDS5;Parent=g7785.t1
HiC_scaffold_16	gmst	CDS	52955537	52955621	171.995677	-	0	ID=g7785.t2.CDS5;Parent=g7785.t2
HiC_scaffold_16	gmst	exon	52955537	52955621	171.995677	-	0	ID=g7785.t2.exon5;Parent=g7785.t2
HiC_scaffold_16	AUGUSTUS	intron	52955622	52955871	1.0	-	.	ID=g7785.t1.intron5;Parent=g7785.t1
HiC_scaffold_16	gmst	intron	52955622	52955871	171.995677	-	0	ID=g7785.t2.intron5;Parent=g7785.t2
HiC_scaffold_16	AUGUSTUS	exon	52955872	52955979	.	-	.	ID=g7785.t1.exon6;Parent=g7785.t1
HiC_scaffold_16	AUGUSTUS	CDS	52955872	52955979	1.0	-	0	ID=g7785.t1.CDS6;Parent=g7785.t1
HiC_scaffold_16	gmst	CDS	52955872	52955979	171.995677	-	0	ID=g7785.t2.CDS6;Parent=g7785.t2
HiC_scaffold_16	gmst	exon	52955872	52955979	171.995677	-	0	ID=g7785.t2.exon6;Parent=g7785.t2
HiC_scaffold_16	AUGUSTUS	intron	52955980	52956942	1.0	-	.	ID=g7785.t1.intron6;Parent=g7785.t1
HiC_scaffold_16	gmst	intron	52955980	52956942	171.995677	-	0	ID=g7785.t2.intron6;Parent=g7785.t2
HiC_scaffold_16	AUGUSTUS	exon	52956943	52957044	.	-	.	ID=g7785.t1.exon7;Parent=g7785.t1
HiC_scaffold_16	AUGUSTUS	CDS	52956943	52957044	1.0	-	0	ID=g7785.t1.CDS7;Parent=g7785.t1
HiC_scaffold_16	gmst	CDS	52956943	52957044	171.995677	-	0	ID=g7785.t2.CDS7;Parent=g7785.t2
HiC_scaffold_16	gmst	exon	52956943	52957044	171.995677	-	0	ID=g7785.t2.exon7;Parent=g7785.t2
HiC_scaffold_16	AUGUSTUS	intron	52957045	52957386	1.0	-	.	ID=g7785.t1.intron7;Parent=g7785.t1
HiC_scaffold_16	gmst	intron	52957045	52957386	171.995677	-	0	ID=g7785.t2.intron7;Parent=g7785.t2
HiC_scaffold_16	AUGUSTUS	exon	52957387	52957500	.	-	.	ID=g7785.t1.exon8;Parent=g7785.t1
HiC_scaffold_16	AUGUSTUS	CDS	52957387	52957500	1.0	-	0	ID=g7785.t1.CDS8;Parent=g7785.t1
HiC_scaffold_16	gmst	CDS	52957387	52957500	171.995677	-	0	ID=g7785.t2.CDS8;Parent=g7785.t2
HiC_scaffold_16	gmst	exon	52957387	52957500	171.995677	-	0	ID=g7785.t2.exon8;Parent=g7785.t2
HiC_scaffold_16	AUGUSTUS	intron	52957501	52957648	1.0	-	.	ID=g7785.t1.intron8;Parent=g7785.t1
HiC_scaffold_16	gmst	intron	52957501	52957648	171.995677	-	0	ID=g7785.t2.intron8;Parent=g7785.t2
HiC_scaffold_16	AUGUSTUS	exon	52957649	52957771	.	-	.	ID=g7785.t1.exon9;Parent=g7785.t1
HiC_scaffold_16	AUGUSTUS	CDS	52957649	52957771	1.0	-	0	ID=g7785.t1.CDS9;Parent=g7785.t1
HiC_scaffold_16	gmst	CDS	52957649	52957771	171.995677	-	0	ID=g7785.t2.CDS9;Parent=g7785.t2
HiC_scaffold_16	gmst	exon	52957649	52957771	171.995677	-	0	ID=g7785.t2.exon9;Parent=g7785.t2
HiC_scaffold_16	AUGUSTUS	intron	52957772	52957977	1.0	-	.	ID=g7785.t1.intron9;Parent=g7785.t1
HiC_scaffold_16	gmst	intron	52957772	52957977	171.995677	-	0	ID=g7785.t2.intron9;Parent=g7785.t2
HiC_scaffold_16	AUGUSTUS	exon	52957978	52958073	.	-	.	ID=g7785.t1.exon10;Parent=g7785.t1
HiC_scaffold_16	AUGUSTUS	CDS	52957978	52958073	1.0	-	0	ID=g7785.t1.CDS10;Parent=g7785.t1
HiC_scaffold_16	gmst	CDS	52957978	52958073	171.995677	-	0	ID=g7785.t2.CDS10;Parent=g7785.t2
HiC_scaffold_16	gmst	exon	52957978	52958073	171.995677	-	0	ID=g7785.t2.exon10;Parent=g7785.t2
HiC_scaffold_16	AUGUSTUS	intron	52958074	52962736	1.0	-	.	ID=g7785.t1.intron10;Parent=g7785.t1
HiC_scaffold_16	gmst	intron	52958074	52962736	171.995677	-	0	ID=g7785.t2.intron10;Parent=g7785.t2
HiC_scaffold_16	AUGUSTUS	exon	52962737	52962834	.	-	.	ID=g7785.t1.exon11;Parent=g7785.t1
HiC_scaffold_16	AUGUSTUS	CDS	52962737	52962834	1.0	-	2	ID=g7785.t1.CDS11;Parent=g7785.t1
HiC_scaffold_16	gmst	CDS	52962737	52962834	171.995677	-	2	ID=g7785.t2.CDS11;Parent=g7785.t2
HiC_scaffold_16	gmst	exon	52962737	52962834	171.995677	-	2	ID=g7785.t2.exon11;Parent=g7785.t2
HiC_scaffold_16	gmst	intron	52962835	52963372	171.995677	-	0	ID=g7785.t2.intron11;Parent=g7785.t2
HiC_scaffold_16	AUGUSTUS	intron	52962835	52963584	1.0	-	.	ID=g7785.t1.intron11;Parent=g7785.t1
HiC_scaffold_16	gmst	CDS	52963373	52963553	171.995677	-	0	ID=g7785.t2.CDS12;Parent=g7785.t2
HiC_scaffold_16	gmst	exon	52963373	52963553	171.995677	-	0	ID=g7785.t2.exon12;Parent=g7785.t2
HiC_scaffold_16	gmst	start_codon	52963551	52963553	171.995677	-	0	ID=g7785.t2.start1;Parent=g7785.t2
HiC_scaffold_16	AUGUSTUS	exon	52963585	52963663	.	-	.	ID=g7785.t1.exon12;Parent=g7785.t1
HiC_scaffold_16	AUGUSTUS	CDS	52963585	52963663	1.0	-	0	ID=g7785.t1.CDS12;Parent=g7785.t1
HiC_scaffold_16	AUGUSTUS	start_codon	52963661	52963663	.	-	0	ID=g7785.t1.start1;Parent=g7785.t1
HiC_scaffold_16	AUGUSTUS	stop_codon	52968092	52968094	.	-	0	ID=g7786.t1.stop1;Parent=g7786.t1
HiC_scaffold_16	AUGUSTUS	exon	52968092	52968241	.	-	.	ID=g7786.t1.exon1;Parent=g7786.t1
HiC_scaffold_16	AUGUSTUS	CDS	52968092	52968241	1.0	-	0	ID=g7786.t1.CDS1;Parent=g7786.t1
HiC_scaffold_16	AUGUSTUS	gene	52968092	52980802	.	-	.	ID=g7786
HiC_scaffold_16	AUGUSTUS	mRNA	52968092	52980802	1.0	-	.	ID=g7786.t1;Parent=g7786;em_target=9668.ENSMPUP00000014017;em_score=728.0;em_evalue=6.1e-222;em_tcov=.;em_OGs=2CMDI@1|root,2QQ1J@2759|Eukaryota,39RIK@33154|Opisthokonta,3BDKZ@33208|Metazoa,3CU34@33213|Bilateria,482IC@7711|Chordata,48ZW9@7742|Vertebrata,3J88Z@40674|Mammalia,3EJ6M@33554|Carnivora;em_COG_cat=S;em_desc=Fatty acid desaturase 6;em_max_annot_lvl=33208|Metazoa;em_Preferred_name=FADS6;em_KEGG_ko=ko:K12419;em_BRITE=ko00000,ko01000,ko01004;em_PFAMs=FA_desaturase;em_GOs=
HiC_scaffold_16	AUGUSTUS	intron	52968242	52968830	1.0	-	.	ID=g7786.t1.intron1;Parent=g7786.t1
HiC_scaffold_16	AUGUSTUS	exon	52968831	52969010	.	-	.	ID=g7786.t1.exon2;Parent=g7786.t1
HiC_scaffold_16	AUGUSTUS	CDS	52968831	52969010	1.0	-	0	ID=g7786.t1.CDS2;Parent=g7786.t1
HiC_scaffold_16	AUGUSTUS	intron	52969011	52970059	1.0	-	.	ID=g7786.t1.intron2;Parent=g7786.t1
HiC_scaffold_16	AUGUSTUS	exon	52970060	52970247	.	-	.	ID=g7786.t1.exon3;Parent=g7786.t1
HiC_scaffold_16	AUGUSTUS	CDS	52970060	52970247	1.0	-	2	ID=g7786.t1.CDS3;Parent=g7786.t1
HiC_scaffold_16	AUGUSTUS	intron	52970248	52970870	1.0	-	.	ID=g7786.t1.intron3;Parent=g7786.t1
HiC_scaffold_16	AUGUSTUS	exon	52970871	52971051	.	-	.	ID=g7786.t1.exon4;Parent=g7786.t1
HiC_scaffold_16	AUGUSTUS	CDS	52970871	52971051	1.0	-	0	ID=g7786.t1.CDS4;Parent=g7786.t1
HiC_scaffold_16	AUGUSTUS	intron	52971052	52979972	1.0	-	.	ID=g7786.t1.intron4;Parent=g7786.t1
HiC_scaffold_16	AUGUSTUS	exon	52979973	52980139	.	-	.	ID=g7786.t1.exon5;Parent=g7786.t1
HiC_scaffold_16	AUGUSTUS	CDS	52979973	52980139	1.0	-	2	ID=g7786.t1.CDS5;Parent=g7786.t1
HiC_scaffold_16	AUGUSTUS	intron	52980140	52980639	1.0	-	.	ID=g7786.t1.intron5;Parent=g7786.t1
HiC_scaffold_16	AUGUSTUS	exon	52980640	52980802	.	-	.	ID=g7786.t1.exon6;Parent=g7786.t1
HiC_scaffold_16	AUGUSTUS	CDS	52980640	52980802	1.0	-	0	ID=g7786.t1.CDS6;Parent=g7786.t1
HiC_scaffold_16	AUGUSTUS	start_codon	52980800	52980802	.	-	0	ID=g7786.t1.start1;Parent=g7786.t1
HiC_scaffold_16	AUGUSTUS	stop_codon	52997129	52997131	.	-	0	ID=g7787.t1.stop1;Parent=g7787.t1
HiC_scaffold_16	AUGUSTUS	exon	52997129	52997132	.	-	.	ID=g7787.t1.exon1;Parent=g7787.t1
HiC_scaffold_16	AUGUSTUS	CDS	52997129	52997132	1.0	-	1	ID=g7787.t1.CDS1;Parent=g7787.t1
HiC_scaffold_16	AUGUSTUS	gene	52997129	53001639	.	-	.	ID=g7787
HiC_scaffold_16	AUGUSTUS	mRNA	52997129	53001639	1.0	-	.	ID=g7787.t1;Parent=g7787;em_target=9668.ENSMPUP00000014012;em_score=1031.2;em_evalue=0.0;em_tcov=.;em_OGs=COG0666@1|root,KOG0504@2759|Eukaryota,38G50@33154|Opisthokonta,3BEMZ@33208|Metazoa,3CRKX@33213|Bilateria,486TP@7711|Chordata,492QG@7742|Vertebrata,3J460@40674|Mammalia,3EKG3@33554|Carnivora;em_COG_cat=S;em_desc=Usher syndrome;em_max_annot_lvl=33208|Metazoa;em_Preferred_name=USH1G;em_KEGG_ko=ko:K21878;em_BRITE=ko00000,ko03036;em_PFAMs=Ank_2,Ank_4,SAM_1;em_GOs=GO:0001894,GO:0001895,GO:0001917,GO:0003008,GO:0003674,GO:0005488,GO:0005515,GO:0005575,GO:0005622,GO:0005623,GO:0005737,GO:0005768,GO:0005769,GO:0005815,GO:0005829,GO:0005856,GO:0005886,GO:0005929,GO:0007275,GO:0007399,GO:0007423,GO:0007600,GO:0007605,GO:0008092,GO:0008150,GO:0009653,GO:0009790,GO:0009887,GO:0009987,GO:0012505,GO:0015629,GO:0015630,GO:0016020,GO:0016043,GO:0022008,GO:0030030,GO:0030154,GO:0030182,GO:0030507,GO:0031175,GO:0031410,GO:0031982,GO:0032391,GO:0032501,GO:0032502,GO:0035869,GO:0036064,GO:0042471,GO:0042472,GO:0042490,GO:0042592,GO:0042802,GO:0042803,GO:0042995,GO:0043005,GO:0043226,GO:0043227,GO:0043228,GO:0043229,GO:0043232,GO:0043583,GO:0044422,GO:0044424,GO:0044430,GO:0044441,GO:0044444,GO:0044446,GO:0044463,GO:0044464,GO:0045494,GO:0046983,GO:0048468,GO:0048513,GO:0048562,GO:0048568,GO:0048598,GO:0048666,GO:0048699,GO:0048731,GO:0048839,GO:0048856,GO:0048869,GO:0048871,GO:0050877,GO:0050885,GO:0050905,GO:0050953,GO:0050954,GO:0050957,GO:0060113,GO:0060119,GO:0060122,GO:0060249,GO:0065007,GO:0065008,GO:0071840,GO:0071944,GO:0090596,GO:0097458,GO:0097708,GO:0097730,GO:0097731,GO:0097733,GO:0120025,GO:0120036,GO:0120038
HiC_scaffold_16	AUGUSTUS	intron	52997133	52998052	1.0	-	.	ID=g7787.t1.intron1;Parent=g7787.t1
HiC_scaffold_16	AUGUSTUS	stop_codon	52998049	52998051	.	-	0	ID=g7787.t2.stop1;Parent=g7787.t2
HiC_scaffold_16	AUGUSTUS	exon	52998049	52999270	.	-	.	ID=g7787.t2.exon1;Parent=g7787.t2
HiC_scaffold_16	AUGUSTUS	CDS	52998049	52999270	1.0	-	1	ID=g7787.t2.CDS1;Parent=g7787.t2
HiC_scaffold_16	AUGUSTUS	mRNA	52998049	53001639	.	-	.	ID=g7787.t2;Parent=g7787;em_target=9668.ENSMPUP00000014012;em_score=1031.2;em_evalue=0.0;em_tcov=.;em_OGs=COG0666@1|root,KOG0504@2759|Eukaryota,38G50@33154|Opisthokonta,3BEMZ@33208|Metazoa,3CRKX@33213|Bilateria,486TP@7711|Chordata,492QG@7742|Vertebrata,3J460@40674|Mammalia,3EKG3@33554|Carnivora;em_COG_cat=S;em_desc=Usher syndrome;em_max_annot_lvl=33208|Metazoa;em_Preferred_name=USH1G;em_KEGG_ko=ko:K21878;em_BRITE=ko00000,ko03036;em_PFAMs=Ank_2,Ank_4,SAM_1;em_GOs=GO:0001894,GO:0001895,GO:0001917,GO:0003008,GO:0003674,GO:0005488,GO:0005515,GO:0005575,GO:0005622,GO:0005623,GO:0005737,GO:0005768,GO:0005769,GO:0005815,GO:0005829,GO:0005856,GO:0005886,GO:0005929,GO:0007275,GO:0007399,GO:0007423,GO:0007600,GO:0007605,GO:0008092,GO:0008150,GO:0009653,GO:0009790,GO:0009887,GO:0009987,GO:0012505,GO:0015629,GO:0015630,GO:0016020,GO:0016043,GO:0022008,GO:0030030,GO:0030154,GO:0030182,GO:0030507,GO:0031175,GO:0031410,GO:0031982,GO:0032391,GO:0032501,GO:0032502,GO:0035869,GO:0036064,GO:0042471,GO:0042472,GO:0042490,GO:0042592,GO:0042802,GO:0042803,GO:0042995,GO:0043005,GO:0043226,GO:0043227,GO:0043228,GO:0043229,GO:0043232,GO:0043583,GO:0044422,GO:0044424,GO:0044430,GO:0044441,GO:0044444,GO:0044446,GO:0044463,GO:0044464,GO:0045494,GO:0046983,GO:0048468,GO:0048513,GO:0048562,GO:0048568,GO:0048598,GO:0048666,GO:0048699,GO:0048731,GO:0048839,GO:0048856,GO:0048869,GO:0048871,GO:0050877,GO:0050885,GO:0050905,GO:0050953,GO:0050954,GO:0050957,GO:0060113,GO:0060119,GO:0060122,GO:0060249,GO:0065007,GO:0065008,GO:0071840,GO:0071944,GO:0090596,GO:0097458,GO:0097708,GO:0097730,GO:0097731,GO:0097733,GO:0120025,GO:0120036,GO:0120038
HiC_scaffold_16	AUGUSTUS	exon	52998053	52999270	.	-	.	ID=g7787.t1.exon2;Parent=g7787.t1
HiC_scaffold_16	AUGUSTUS	CDS	52998053	52999270	1.0	-	1	ID=g7787.t1.CDS2;Parent=g7787.t1
HiC_scaffold_16	AUGUSTUS	intron	52999271	53001475	1.0	-	.	ID=g7787.t1.intron2;Parent=g7787.t1
HiC_scaffold_16	AUGUSTUS	intron	52999271	53001475	1.0	-	.	ID=g7787.t2.intron1;Parent=g7787.t2
HiC_scaffold_16	AUGUSTUS	exon	53001476	53001639	.	-	.	ID=g7787.t1.exon3;Parent=g7787.t1
HiC_scaffold_16	AUGUSTUS	exon	53001476	53001639	.	-	.	ID=g7787.t2.exon2;Parent=g7787.t2
HiC_scaffold_16	AUGUSTUS	CDS	53001476	53001639	1.0	-	0	ID=g7787.t1.CDS3;Parent=g7787.t1
HiC_scaffold_16	AUGUSTUS	CDS	53001476	53001639	1.0	-	0	ID=g7787.t2.CDS2;Parent=g7787.t2
HiC_scaffold_16	AUGUSTUS	start_codon	53001637	53001639	.	-	0	ID=g7787.t1.start1;Parent=g7787.t1
HiC_scaffold_16	AUGUSTUS	start_codon	53001637	53001639	.	-	0	ID=g7787.t2.start1;Parent=g7787.t2
HiC_scaffold_16	AUGUSTUS	start_codon	53002678	53002680	.	+	0	ID=g7788.t1.start1;Parent=g7788.t1
HiC_scaffold_16	GeneMark.hmm3	start_codon	53002678	53002680	.	+	0	ID=g7788.t2.start1;Parent=g7788.t2
HiC_scaffold_16	GeneMark.hmm3	CDS	53002678	53002842	.	+	0	ID=g7788.t2.CDS1;Parent=g7788.t2
HiC_scaffold_16	GeneMark.hmm3	exon	53002678	53002842	.	+	0	ID=g7788.t2.exon1;Parent=g7788.t2
HiC_scaffold_16	AUGUSTUS	exon	53002678	53003040	.	+	.	ID=g7788.t1.exon1;Parent=g7788.t1
HiC_scaffold_16	AUGUSTUS	mRNA	53002678	53003040	1.0	+	.	ID=g7788.t1;Parent=g7788
HiC_scaffold_16	AUGUSTUS	CDS	53002678	53003040	1.0	+	0	ID=g7788.t1.CDS1;Parent=g7788.t1
HiC_scaffold_16	AUGUSTUS	gene	53002678	53003114	.	+	.	ID=g7788
HiC_scaffold_16	GeneMark.hmm3	mRNA	53002678	53003114	.	+	.	ID=g7788.t2;Parent=g7788
HiC_scaffold_16	GeneMark.hmm3	intron	53002843	53003111	.	+	0	ID=g7788.t2.intron1;Parent=g7788.t2
HiC_scaffold_16	AUGUSTUS	stop_codon	53003038	53003040	.	+	0	ID=g7788.t1.stop1;Parent=g7788.t1
HiC_scaffold_16	GeneMark.hmm3	CDS	53003112	53003114	.	+	0	ID=g7788.t2.CDS2;Parent=g7788.t2
HiC_scaffold_16	GeneMark.hmm3	exon	53003112	53003114	.	+	0	ID=g7788.t2.exon2;Parent=g7788.t2
HiC_scaffold_16	GeneMark.hmm3	stop_codon	53003112	53003114	.	+	0	ID=g7788.t2.stop1;Parent=g7788.t2
HiC_scaffold_16	AUGUSTUS	start_codon	53003145	53003147	.	+	0	ID=g7789.t1.start1;Parent=g7789.t1
HiC_scaffold_16	AUGUSTUS	exon	53003145	53003460	.	+	.	ID=g7789.t1.exon1;Parent=g7789.t1
HiC_scaffold_16	AUGUSTUS	CDS	53003145	53003460	1.0	+	0	ID=g7789.t1.CDS1;Parent=g7789.t1
HiC_scaffold_16	AUGUSTUS	gene	53003145	53011116	.	+	.	ID=g7789
HiC_scaffold_16	AUGUSTUS	mRNA	53003145	53011116	1.0	+	.	ID=g7789.t1;Parent=g7789;em_target=9713.XP_006728140.1;em_score=1214.2;em_evalue=0.0;em_tcov=.;em_OGs=KOG4740@1|root,KOG4740@2759|Eukaryota,38EQF@33154|Opisthokonta,3BGFD@33208|Metazoa,3D054@33213|Bilateria,48QVZ@7711|Chordata,49MFX@7742|Vertebrata,3JJAH@40674|Mammalia;em_COG_cat=S;em_desc=Otopetrin;em_max_annot_lvl=33208|Metazoa;em_PFAMs=Otopetrin;em_Preferred_name=OTOP3
HiC_scaffold_16	AUGUSTUS	intron	53003461	53004024	1.0	+	.	ID=g7789.t1.intron1;Parent=g7789.t1
HiC_scaffold_16	AUGUSTUS	exon	53004025	53004161	.	+	.	ID=g7789.t1.exon2;Parent=g7789.t1
HiC_scaffold_16	AUGUSTUS	CDS	53004025	53004161	1.0	+	2	ID=g7789.t1.CDS2;Parent=g7789.t1
HiC_scaffold_16	AUGUSTUS	intron	53004162	53005316	1.0	+	.	ID=g7789.t1.intron2;Parent=g7789.t1
HiC_scaffold_16	AUGUSTUS	exon	53005317	53005375	.	+	.	ID=g7789.t1.exon3;Parent=g7789.t1
HiC_scaffold_16	AUGUSTUS	CDS	53005317	53005375	1.0	+	0	ID=g7789.t1.CDS3;Parent=g7789.t1
HiC_scaffold_16	AUGUSTUS	intron	53005376	53005833	1.0	+	.	ID=g7789.t1.intron3;Parent=g7789.t1
HiC_scaffold_16	AUGUSTUS	exon	53005834	53005967	.	+	.	ID=g7789.t1.exon4;Parent=g7789.t1
HiC_scaffold_16	AUGUSTUS	CDS	53005834	53005967	1.0	+	1	ID=g7789.t1.CDS4;Parent=g7789.t1
HiC_scaffold_16	AUGUSTUS	intron	53005968	53007933	1.0	+	.	ID=g7789.t1.intron4;Parent=g7789.t1
HiC_scaffold_16	AUGUSTUS	exon	53007934	53008811	.	+	.	ID=g7789.t1.exon5;Parent=g7789.t1
HiC_scaffold_16	AUGUSTUS	CDS	53007934	53008811	1.0	+	2	ID=g7789.t1.CDS5;Parent=g7789.t1
HiC_scaffold_16	AUGUSTUS	intron	53008812	53010945	1.0	+	.	ID=g7789.t1.intron5;Parent=g7789.t1
HiC_scaffold_16	AUGUSTUS	exon	53010946	53011116	.	+	.	ID=g7789.t1.exon6;Parent=g7789.t1
HiC_scaffold_16	AUGUSTUS	CDS	53010946	53011116	1.0	+	0	ID=g7789.t1.CDS6;Parent=g7789.t1
HiC_scaffold_16	AUGUSTUS	stop_codon	53011114	53011116	.	+	0	ID=g7789.t1.stop1;Parent=g7789.t1
HiC_scaffold_16	AUGUSTUS	start_codon	53017993	53017995	.	+	0	ID=g7790.t1.start1;Parent=g7790.t1
HiC_scaffold_16	AUGUSTUS	exon	53017993	53018389	.	+	.	ID=g7790.t1.exon1;Parent=g7790.t1
HiC_scaffold_16	AUGUSTUS	CDS	53017993	53018389	1.0	+	0	ID=g7790.t1.CDS1;Parent=g7790.t1
HiC_scaffold_16	AUGUSTUS	gene	53017993	53021964	.	+	.	ID=g7790
HiC_scaffold_16	AUGUSTUS	mRNA	53017993	53021964	1.0	+	.	ID=g7790.t1;Parent=g7790;em_target=9668.ENSMPUP00000013998;em_score=1271.5;em_evalue=0.0;em_tcov=.;em_OGs=KOG4740@1|root,KOG4740@2759|Eukaryota,38EQF@33154|Opisthokonta,3BIT0@33208|Metazoa,3CUS4@33213|Bilateria,48QVY@7711|Chordata,48X15@7742|Vertebrata,3J8BZ@40674|Mammalia,3EMCK@33554|Carnivora;em_COG_cat=S;em_desc=Otopetrin 3;em_max_annot_lvl=33208|Metazoa;em_Preferred_name=OTOP3;em_PFAMs=Otopetrin;em_GOs=GO:0003674,GO:0005215,GO:0005216,GO:0005261,GO:0005575,GO:0006810,GO:0006811,GO:0006812,GO:0008150,GO:0008324,GO:0015075,GO:0015077,GO:0015078,GO:0015252,GO:0015267,GO:0015318,GO:0015672,GO:0016020,GO:0022803,GO:0022838,GO:0022857,GO:0022890,GO:0034220,GO:0051179,GO:0051234,GO:0055085,GO:0098655,GO:0098660,GO:0098662,GO:1902600
HiC_scaffold_16	AUGUSTUS	intron	53018390	53018478	1.0	+	.	ID=g7790.t1.intron1;Parent=g7790.t1
HiC_scaffold_16	AUGUSTUS	exon	53018479	53018615	.	+	.	ID=g7790.t1.exon2;Parent=g7790.t1
HiC_scaffold_16	AUGUSTUS	CDS	53018479	53018615	1.0	+	2	ID=g7790.t1.CDS2;Parent=g7790.t1
HiC_scaffold_16	AUGUSTUS	intron	53018616	53019256	1.0	+	.	ID=g7790.t1.intron2;Parent=g7790.t1
HiC_scaffold_16	AUGUSTUS	exon	53019257	53019315	.	+	.	ID=g7790.t1.exon3;Parent=g7790.t1
HiC_scaffold_16	AUGUSTUS	CDS	53019257	53019315	1.0	+	0	ID=g7790.t1.CDS3;Parent=g7790.t1
HiC_scaffold_16	AUGUSTUS	intron	53019316	53019592	1.0	+	.	ID=g7790.t1.intron3;Parent=g7790.t1
HiC_scaffold_16	AUGUSTUS	exon	53019593	53019711	.	+	.	ID=g7790.t1.exon4;Parent=g7790.t1
HiC_scaffold_16	AUGUSTUS	CDS	53019593	53019711	1.0	+	1	ID=g7790.t1.CDS4;Parent=g7790.t1
HiC_scaffold_16	AUGUSTUS	intron	53019712	53019872	1.0	+	.	ID=g7790.t1.intron4;Parent=g7790.t1
HiC_scaffold_16	AUGUSTUS	exon	53019873	53020687	.	+	.	ID=g7790.t1.exon5;Parent=g7790.t1
HiC_scaffold_16	AUGUSTUS	CDS	53019873	53020687	1.0	+	2	ID=g7790.t1.CDS5;Parent=g7790.t1
HiC_scaffold_16	AUGUSTUS	intron	53020688	53021793	1.0	+	.	ID=g7790.t1.intron5;Parent=g7790.t1
HiC_scaffold_16	AUGUSTUS	exon	53021794	53021964	.	+	.	ID=g7790.t1.exon6;Parent=g7790.t1
HiC_scaffold_16	AUGUSTUS	CDS	53021794	53021964	1.0	+	0	ID=g7790.t1.CDS6;Parent=g7790.t1
HiC_scaffold_16	AUGUSTUS	stop_codon	53021962	53021964	.	+	0	ID=g7790.t1.stop1;Parent=g7790.t1
HiC_scaffold_16	AUGUSTUS	stop_codon	53024077	53024079	.	-	0	ID=g7791.t1.stop1;Parent=g7791.t1
HiC_scaffold_16	AUGUSTUS	exon	53024077	53024140	.	-	.	ID=g7791.t1.exon1;Parent=g7791.t1
HiC_scaffold_16	AUGUSTUS	CDS	53024077	53024140	1.0	-	1	ID=g7791.t1.CDS1;Parent=g7791.t1
HiC_scaffold_16	AUGUSTUS	gene	53024077	53041754	.	-	.	ID=g7791
HiC_scaffold_16	AUGUSTUS	mRNA	53024077	53041754	1.0	-	.	ID=g7791.t1;Parent=g7791;em_target=9668.ENSMPUP00000013992;em_score=1803.0;em_evalue=0.0;em_tcov=.;em_OGs=KOG2226@1|root,KOG2226@2759|Eukaryota,38DJJ@33154|Opisthokonta,3BGP5@33208|Metazoa,3CXYF@33213|Bilateria,47ZU1@7711|Chordata,48Z6H@7742|Vertebrata,3J6Y8@40674|Mammalia,3EIMJ@33554|Carnivora;em_COG_cat=S;em_desc=HID1 domain containing;em_max_annot_lvl=33208|Metazoa;em_Preferred_name=HID1;em_PFAMs=Hid1;em_GOs=GO:0000138,GO:0000139,GO:0002119,GO:0002164,GO:0002791,GO:0003008,GO:0005575,GO:0005622,GO:0005623,GO:0005737,GO:0005794,GO:0005795,GO:0005797,GO:0005829,GO:0005856,GO:0005874,GO:0005881,GO:0006810,GO:0006886,GO:0006950,GO:0007275,GO:0007588,GO:0008104,GO:0008150,GO:0009266,GO:0009408,GO:0009628,GO:0009791,GO:0009987,GO:0010033,GO:0010035,GO:0010037,GO:0012505,GO:0014070,GO:0015031,GO:0015630,GO:0015833,GO:0016020,GO:0019898,GO:0030421,GO:0031001,GO:0031090,GO:0031312,GO:0031984,GO:0031985,GO:0032501,GO:0032502,GO:0032879,GO:0033036,GO:0034613,GO:0035690,GO:0040011,GO:0040024,GO:0042221,GO:0042493,GO:0042886,GO:0042995,GO:0043005,GO:0043051,GO:0043226,GO:0043227,GO:0043228,GO:0043229,GO:0043231,GO:0043232,GO:0044422,GO:0044424,GO:0044425,GO:0044430,GO:0044431,GO:0044444,GO:0044446,GO:0044464,GO:0045184,GO:0046677,GO:0046907,GO:0048519,GO:0048521,GO:0048856,GO:0050789,GO:0050795,GO:0050896,GO:0051046,GO:0051049,GO:0051179,GO:0051234,GO:0051641,GO:0051649,GO:0051716,GO:0060259,GO:0065007,GO:0070727,GO:0070887,GO:0071241,GO:0071244,GO:0071702,GO:0071705,GO:0072347,GO:0090087,GO:0090498,GO:0097458,GO:0098588,GO:0098791,GO:0099080,GO:0099081,GO:0099512,GO:0099513,GO:0120025,GO:1901700,GO:1901701,GO:1903745,GO:1903998,GO:1903999,GO:2000252
HiC_scaffold_16	AUGUSTUS	intron	53024141	53024400	1.0	-	.	ID=g7791.t1.intron1;Parent=g7791.t1
HiC_scaffold_16	AUGUSTUS	exon	53024401	53024559	.	-	.	ID=g7791.t1.exon2;Parent=g7791.t1
HiC_scaffold_16	AUGUSTUS	CDS	53024401	53024559	1.0	-	1	ID=g7791.t1.CDS2;Parent=g7791.t1
HiC_scaffold_16	AUGUSTUS	intron	53024560	53024739	1.0	-	.	ID=g7791.t1.intron2;Parent=g7791.t1
HiC_scaffold_16	AUGUSTUS	exon	53024740	53024831	.	-	.	ID=g7791.t1.exon3;Parent=g7791.t1
HiC_scaffold_16	AUGUSTUS	CDS	53024740	53024831	1.0	-	0	ID=g7791.t1.CDS3;Parent=g7791.t1
HiC_scaffold_16	AUGUSTUS	intron	53024832	53025437	1.0	-	.	ID=g7791.t1.intron3;Parent=g7791.t1
HiC_scaffold_16	AUGUSTUS	exon	53025438	53025518	.	-	.	ID=g7791.t1.exon4;Parent=g7791.t1
HiC_scaffold_16	AUGUSTUS	CDS	53025438	53025518	1.0	-	0	ID=g7791.t1.CDS4;Parent=g7791.t1
HiC_scaffold_16	AUGUSTUS	intron	53025519	53026001	1.0	-	.	ID=g7791.t1.intron4;Parent=g7791.t1
HiC_scaffold_16	AUGUSTUS	exon	53026002	53026108	.	-	.	ID=g7791.t1.exon5;Parent=g7791.t1
HiC_scaffold_16	AUGUSTUS	CDS	53026002	53026108	1.0	-	2	ID=g7791.t1.CDS5;Parent=g7791.t1
HiC_scaffold_16	AUGUSTUS	intron	53026109	53026460	1.0	-	.	ID=g7791.t1.intron5;Parent=g7791.t1
HiC_scaffold_16	AUGUSTUS	exon	53026461	53026688	.	-	.	ID=g7791.t1.exon6;Parent=g7791.t1
HiC_scaffold_16	AUGUSTUS	CDS	53026461	53026688	1.0	-	2	ID=g7791.t1.CDS6;Parent=g7791.t1
HiC_scaffold_16	AUGUSTUS	intron	53026689	53028039	1.0	-	.	ID=g7791.t1.intron6;Parent=g7791.t1
HiC_scaffold_16	AUGUSTUS	exon	53028040	53028204	.	-	.	ID=g7791.t1.exon7;Parent=g7791.t1
HiC_scaffold_16	AUGUSTUS	CDS	53028040	53028204	1.0	-	2	ID=g7791.t1.CDS7;Parent=g7791.t1
HiC_scaffold_16	AUGUSTUS	intron	53028205	53029596	1.0	-	.	ID=g7791.t1.intron7;Parent=g7791.t1
HiC_scaffold_16	AUGUSTUS	exon	53029597	53029675	.	-	.	ID=g7791.t1.exon8;Parent=g7791.t1
HiC_scaffold_16	AUGUSTUS	CDS	53029597	53029675	1.0	-	0	ID=g7791.t1.CDS8;Parent=g7791.t1
HiC_scaffold_16	AUGUSTUS	intron	53029676	53029781	1.0	-	.	ID=g7791.t1.intron8;Parent=g7791.t1
HiC_scaffold_16	AUGUSTUS	exon	53029782	53029933	.	-	.	ID=g7791.t1.exon9;Parent=g7791.t1
HiC_scaffold_16	AUGUSTUS	CDS	53029782	53029933	1.0	-	2	ID=g7791.t1.CDS9;Parent=g7791.t1
HiC_scaffold_16	AUGUSTUS	intron	53029934	53030147	1.0	-	.	ID=g7791.t1.intron9;Parent=g7791.t1
HiC_scaffold_16	AUGUSTUS	exon	53030148	53030238	.	-	.	ID=g7791.t1.exon10;Parent=g7791.t1
HiC_scaffold_16	AUGUSTUS	CDS	53030148	53030238	1.0	-	0	ID=g7791.t1.CDS10;Parent=g7791.t1
HiC_scaffold_16	AUGUSTUS	intron	53030239	53030404	1.0	-	.	ID=g7791.t1.intron10;Parent=g7791.t1
HiC_scaffold_16	AUGUSTUS	exon	53030405	53030545	.	-	.	ID=g7791.t1.exon11;Parent=g7791.t1
HiC_scaffold_16	AUGUSTUS	CDS	53030405	53030545	1.0	-	0	ID=g7791.t1.CDS11;Parent=g7791.t1
HiC_scaffold_16	AUGUSTUS	intron	53030546	53031348	1.0	-	.	ID=g7791.t1.intron11;Parent=g7791.t1
HiC_scaffold_16	AUGUSTUS	exon	53031349	53031405	.	-	.	ID=g7791.t1.exon12;Parent=g7791.t1
HiC_scaffold_16	AUGUSTUS	CDS	53031349	53031405	1.0	-	0	ID=g7791.t1.CDS12;Parent=g7791.t1
HiC_scaffold_16	AUGUSTUS	intron	53031406	53031605	1.0	-	.	ID=g7791.t1.intron12;Parent=g7791.t1
HiC_scaffold_16	AUGUSTUS	exon	53031606	53031828	.	-	.	ID=g7791.t1.exon13;Parent=g7791.t1
HiC_scaffold_16	AUGUSTUS	CDS	53031606	53031828	1.0	-	1	ID=g7791.t1.CDS13;Parent=g7791.t1
HiC_scaffold_16	AUGUSTUS	intron	53031829	53033478	1.0	-	.	ID=g7791.t1.intron13;Parent=g7791.t1
HiC_scaffold_16	AUGUSTUS	exon	53033479	53033595	.	-	.	ID=g7791.t1.exon14;Parent=g7791.t1
HiC_scaffold_16	AUGUSTUS	CDS	53033479	53033595	1.0	-	1	ID=g7791.t1.CDS14;Parent=g7791.t1
HiC_scaffold_16	AUGUSTUS	intron	53033596	53033862	1.0	-	.	ID=g7791.t1.intron14;Parent=g7791.t1
HiC_scaffold_16	AUGUSTUS	exon	53033863	53033969	.	-	.	ID=g7791.t1.exon15;Parent=g7791.t1
HiC_scaffold_16	AUGUSTUS	CDS	53033863	53033969	1.0	-	0	ID=g7791.t1.CDS15;Parent=g7791.t1
HiC_scaffold_16	AUGUSTUS	intron	53033970	53034567	1.0	-	.	ID=g7791.t1.intron15;Parent=g7791.t1
HiC_scaffold_16	AUGUSTUS	exon	53034568	53034681	.	-	.	ID=g7791.t1.exon16;Parent=g7791.t1
HiC_scaffold_16	AUGUSTUS	CDS	53034568	53034681	1.0	-	0	ID=g7791.t1.CDS16;Parent=g7791.t1
HiC_scaffold_16	AUGUSTUS	intron	53034682	53035220	1.0	-	.	ID=g7791.t1.intron16;Parent=g7791.t1
HiC_scaffold_16	AUGUSTUS	exon	53035221	53035391	.	-	.	ID=g7791.t1.exon17;Parent=g7791.t1
HiC_scaffold_16	AUGUSTUS	CDS	53035221	53035391	1.0	-	0	ID=g7791.t1.CDS17;Parent=g7791.t1
HiC_scaffold_16	AUGUSTUS	intron	53035392	53035877	1.0	-	.	ID=g7791.t1.intron17;Parent=g7791.t1
HiC_scaffold_16	AUGUSTUS	exon	53035878	53036027	.	-	.	ID=g7791.t1.exon18;Parent=g7791.t1
HiC_scaffold_16	AUGUSTUS	CDS	53035878	53036027	1.0	-	0	ID=g7791.t1.CDS18;Parent=g7791.t1
HiC_scaffold_16	AUGUSTUS	intron	53036028	53041688	1.0	-	.	ID=g7791.t1.intron18;Parent=g7791.t1
HiC_scaffold_16	AUGUSTUS	exon	53041689	53041754	.	-	.	ID=g7791.t1.exon19;Parent=g7791.t1
HiC_scaffold_16	AUGUSTUS	CDS	53041689	53041754	1.0	-	0	ID=g7791.t1.CDS19;Parent=g7791.t1
HiC_scaffold_16	AUGUSTUS	start_codon	53041752	53041754	.	-	0	ID=g7791.t1.start1;Parent=g7791.t1
HiC_scaffold_16	AUGUSTUS	start_codon	53054350	53054352	.	+	0	ID=g7792.t1.start1;Parent=g7792.t1
HiC_scaffold_16	AUGUSTUS	exon	53054350	53054428	.	+	.	ID=g7792.t1.exon1;Parent=g7792.t1
HiC_scaffold_16	AUGUSTUS	CDS	53054350	53054428	1.0	+	0	ID=g7792.t1.CDS1;Parent=g7792.t1
HiC_scaffold_16	AUGUSTUS	gene	53054350	53066420	.	+	.	ID=g7792
HiC_scaffold_16	AUGUSTUS	mRNA	53054350	53066420	1.0	+	.	ID=g7792.t1;Parent=g7792;em_target=9612.ENSCAFP00000042693;em_score=981.4;em_evalue=2e-298;em_tcov=.;em_OGs=2C4BD@1|root,2QRN3@2759|Eukaryota,39U6F@33154|Opisthokonta,3BFJG@33208|Metazoa,3CYXJ@33213|Bilateria,47Z2X@7711|Chordata,48ZVC@7742|Vertebrata,3JDR5@40674|Mammalia,3EJ7N@33554|Carnivora;em_COG_cat=S;em_desc=Cerebellar degeneration-related protein 2-like;em_max_annot_lvl=33208|Metazoa;em_Preferred_name=CDR2L;em_GOs=GO:0003674,GO:0005488,GO:0005515,GO:0005575,GO:0005622,GO:0005623,GO:0005813,GO:0005815,GO:0005856,GO:0005886,GO:0007275,GO:0008150,GO:0009790,GO:0009987,GO:0015630,GO:0016020,GO:0032153,GO:0032154,GO:0032155,GO:0032501,GO:0032502,GO:0040016,GO:0043226,GO:0043228,GO:0043229,GO:0043232,GO:0044422,GO:0044424,GO:0044425,GO:0044430,GO:0044446,GO:0044459,GO:0044464,GO:0048856,GO:0051301,GO:0071944,GO:0098590
HiC_scaffold_16	AUGUSTUS	intron	53054429	53062997	1.0	+	.	ID=g7792.t1.intron1;Parent=g7792.t1
HiC_scaffold_16	AUGUSTUS	exon	53062998	53063110	.	+	.	ID=g7792.t1.exon2;Parent=g7792.t1
HiC_scaffold_16	AUGUSTUS	CDS	53062998	53063110	1.0	+	2	ID=g7792.t1.CDS2;Parent=g7792.t1
HiC_scaffold_16	AUGUSTUS	intron	53063111	53063417	1.0	+	.	ID=g7792.t1.intron2;Parent=g7792.t1
HiC_scaffold_16	AUGUSTUS	exon	53063418	53063566	.	+	.	ID=g7792.t1.exon3;Parent=g7792.t1
HiC_scaffold_16	AUGUSTUS	CDS	53063418	53063566	1.0	+	0	ID=g7792.t1.CDS3;Parent=g7792.t1
HiC_scaffold_16	AUGUSTUS	intron	53063567	53064131	1.0	+	.	ID=g7792.t1.intron3;Parent=g7792.t1
HiC_scaffold_16	AUGUSTUS	exon	53064132	53064296	.	+	.	ID=g7792.t1.exon4;Parent=g7792.t1
HiC_scaffold_16	AUGUSTUS	CDS	53064132	53064296	1.0	+	1	ID=g7792.t1.CDS4;Parent=g7792.t1
HiC_scaffold_16	AUGUSTUS	intron	53064297	53065528	1.0	+	.	ID=g7792.t1.intron4;Parent=g7792.t1
HiC_scaffold_16	AUGUSTUS	exon	53065529	53066420	.	+	.	ID=g7792.t1.exon5;Parent=g7792.t1
HiC_scaffold_16	AUGUSTUS	CDS	53065529	53066420	1.0	+	1	ID=g7792.t1.CDS5;Parent=g7792.t1
HiC_scaffold_16	AUGUSTUS	stop_codon	53066418	53066420	.	+	0	ID=g7792.t1.stop1;Parent=g7792.t1
HiC_scaffold_16	AUGUSTUS	start_codon	53070717	53070719	.	+	0	ID=g7793.t1.start1;Parent=g7793.t1
HiC_scaffold_16	AUGUSTUS	exon	53070717	53070902	.	+	.	ID=g7793.t1.exon1;Parent=g7793.t1
HiC_scaffold_16	AUGUSTUS	CDS	53070717	53070902	1.0	+	0	ID=g7793.t1.CDS1;Parent=g7793.t1
HiC_scaffold_16	AUGUSTUS	gene	53070717	53076374	.	+	.	ID=g7793
HiC_scaffold_16	AUGUSTUS	mRNA	53070717	53076374	1.0	+	.	ID=g7793.t1;Parent=g7793;em_target=9713.XP_006728137.1;em_score=423.0;em_evalue=6.3e-130;em_tcov=.;em_OGs=COG1186@1|root,KOG3429@2759|Eukaryota,3A880@33154|Opisthokonta,3BQAM@33208|Metazoa,3D1A8@33213|Bilateria,48C6W@7711|Chordata,495DT@7742|Vertebrata,3J5HM@40674|Mammalia,3EN0X@33554|Carnivora;em_COG_cat=J;em_desc=Immature colon carcinoma transcript 1;em_max_annot_lvl=33208|Metazoa;em_Preferred_name=ICT1;em_EC=3.1.1.29;em_KEGG_ko=ko:K15033;em_BRITE=ko00000,ko01000,ko03012;em_PFAMs=RF-1;em_GOs=GO:0000313,GO:0000315,GO:0003674,GO:0003676,GO:0003723,GO:0003747,GO:0003824,GO:0004045,GO:0005488,GO:0005575,GO:0005622,GO:0005623,GO:0005737,GO:0005739,GO:0005740,GO:0005743,GO:0005759,GO:0005761,GO:0005762,GO:0005840,GO:0006412,GO:0006414,GO:0006415,GO:0006417,GO:0006518,GO:0006807,GO:0008079,GO:0008135,GO:0008150,GO:0008152,GO:0009058,GO:0009059,GO:0009889,GO:0009987,GO:0010467,GO:0010468,GO:0010556,GO:0010608,GO:0015934,GO:0016020,GO:0016043,GO:0016150,GO:0016787,GO:0016788,GO:0019222,GO:0019538,GO:0019866,GO:0022411,GO:0031090,GO:0031323,GO:0031326,GO:0031966,GO:0031967,GO:0031974,GO:0031975,GO:0032268,GO:0032543,GO:0032984,GO:0032991,GO:0034248,GO:0034641,GO:0034645,GO:0043043,GO:0043170,GO:0043226,GO:0043227,GO:0043228,GO:0043229,GO:0043231,GO:0043232,GO:0043233,GO:0043603,GO:0043604,GO:0043624,GO:0043933,GO:0044237,GO:0044238,GO:0044249,GO:0044260,GO:0044267,GO:0044271,GO:0044391,GO:0044422,GO:0044424,GO:0044429,GO:0044444,GO:0044446,GO:0044464,GO:0050789,GO:0050794,GO:0051171,GO:0051246,GO:0052689,GO:0060255,GO:0065007,GO:0070013,GO:0070125,GO:0070126,GO:0071704,GO:0071840,GO:0072344,GO:0080090,GO:0097159,GO:0098798,GO:0140053,GO:0140098,GO:0140101,GO:1901363,GO:1901564,GO:1901566,GO:1901576,GO:1990904,GO:2000112
HiC_scaffold_16	AUGUSTUS	intron	53070903	53073210	1.0	+	.	ID=g7793.t1.intron1;Parent=g7793.t1
HiC_scaffold_16	AUGUSTUS	exon	53073211	53073247	.	+	.	ID=g7793.t1.exon2;Parent=g7793.t1
HiC_scaffold_16	AUGUSTUS	CDS	53073211	53073247	1.0	+	0	ID=g7793.t1.CDS2;Parent=g7793.t1
HiC_scaffold_16	AUGUSTUS	intron	53073248	53074922	1.0	+	.	ID=g7793.t1.intron2;Parent=g7793.t1
HiC_scaffold_16	AUGUSTUS	exon	53074923	53074982	.	+	.	ID=g7793.t1.exon3;Parent=g7793.t1
HiC_scaffold_16	AUGUSTUS	CDS	53074923	53074982	1.0	+	2	ID=g7793.t1.CDS3;Parent=g7793.t1
HiC_scaffold_16	AUGUSTUS	intron	53074983	53075503	1.0	+	.	ID=g7793.t1.intron3;Parent=g7793.t1
HiC_scaffold_16	AUGUSTUS	exon	53075504	53075586	.	+	.	ID=g7793.t1.exon4;Parent=g7793.t1
HiC_scaffold_16	AUGUSTUS	CDS	53075504	53075586	1.0	+	2	ID=g7793.t1.CDS4;Parent=g7793.t1
HiC_scaffold_16	AUGUSTUS	intron	53075587	53075891	1.0	+	.	ID=g7793.t1.intron4;Parent=g7793.t1
HiC_scaffold_16	AUGUSTUS	exon	53075892	53076061	.	+	.	ID=g7793.t1.exon5;Parent=g7793.t1
HiC_scaffold_16	AUGUSTUS	CDS	53075892	53076061	1.0	+	0	ID=g7793.t1.CDS5;Parent=g7793.t1
HiC_scaffold_16	AUGUSTUS	intron	53076062	53076289	1.0	+	.	ID=g7793.t1.intron5;Parent=g7793.t1
HiC_scaffold_16	AUGUSTUS	exon	53076290	53076374	.	+	.	ID=g7793.t1.exon6;Parent=g7793.t1
HiC_scaffold_16	AUGUSTUS	CDS	53076290	53076374	1.0	+	1	ID=g7793.t1.CDS6;Parent=g7793.t1
HiC_scaffold_16	AUGUSTUS	stop_codon	53076372	53076374	.	+	0	ID=g7793.t1.stop1;Parent=g7793.t1
HiC_scaffold_16	AUGUSTUS	stop_codon	53087896	53087898	.	-	0	ID=g7794.t1.stop1;Parent=g7794.t1
HiC_scaffold_16	AUGUSTUS	exon	53087896	53088027	.	-	.	ID=g7794.t1.exon1;Parent=g7794.t1
HiC_scaffold_16	AUGUSTUS	CDS	53087896	53088027	1.0	-	0	ID=g7794.t1.CDS1;Parent=g7794.t1
HiC_scaffold_16	AUGUSTUS	gene	53087896	53090673	.	-	.	ID=g7794
HiC_scaffold_16	AUGUSTUS	mRNA	53087896	53090673	1.0	-	.	ID=g7794.t1;Parent=g7794;em_target=9668.ENSMPUP00000013942;em_score=350.4;em_evalue=7.4e-108;em_tcov=.;em_OGs=KOG3366@1|root,KOG3366@2759|Eukaryota,39ZX3@33154|Opisthokonta,3BPDA@33208|Metazoa,3D6B6@33213|Bilateria,48E8E@7711|Chordata,497RG@7742|Vertebrata,3J8BS@40674|Mammalia,3EMQ1@33554|Carnivora;em_COG_cat=C;em_desc=Mitochondrial membrane ATP synthase (F(1)F(0) ATP synthase or Complex V) produces ATP from ADP in the presence of a proton gradient across the membrane which is generated by electron transport complexes of the respiratory chain. F-type ATPases consist of two structural domains, F(1) - containing the extramembraneous catalytic core, and F(0) - containing the membrane proton channel, linked together by a central stalk and a peripheral stalk. During catalysis, ATP synthesis in the catalytic domain of F(1) is coupled via a rotary mechanism of the central stalk subunits to proton translocation. Part of the complex F(0) domain and the peripheric stalk, which acts as a stator to hold the catalytic alpha(3)beta(3) subcomplex and subunit a ATP6 static relative to the rotary elements;em_max_annot_lvl=33208|Metazoa;em_Preferred_name=ATP5H;em_KEGG_ko=ko:K02138;em_KEGG_Pathway=ko00190,ko01100,ko04714,ko05010,ko05012,ko05016,map00190,map01100,map04714,map05010,map05012,map05016;em_KEGG_Module=M00158;em_BRITE=ko00000,ko00001,ko00002;em_KEGG_TC=3.A.2.1;em_PFAMs=Mt_ATP-synt_D;em_GOs=GO:0000274,GO:0000276,GO:0001932,GO:0001933,GO:0003674,GO:0005215,GO:0005575,GO:0005622,GO:0005623,GO:0005634,GO:0005654,GO:0005737,GO:0005739,GO:0005740,GO:0005743,GO:0005753,GO:0006091,GO:0006119,GO:0006139,GO:0006163,GO:0006164,GO:0006725,GO:0006753,GO:0006754,GO:0006793,GO:0006796,GO:0006807,GO:0006810,GO:0006811,GO:0006812,GO:0006839,GO:0006950,GO:0006979,GO:0006996,GO:0007005,GO:0007006,GO:0007007,GO:0007275,GO:0007568,GO:0008150,GO:0008152,GO:0008324,GO:0008340,GO:0009058,GO:0009117,GO:0009123,GO:0009124,GO:0009126,GO:0009127,GO:0009141,GO:0009142,GO:0009144,GO:0009145,GO:0009150,GO:0009152,GO:0009156,GO:0009161,GO:0009165,GO:0009167,GO:0009168,GO:0009199,GO:0009201,GO:0009205,GO:0009206,GO:0009259,GO:0009260,GO:0009892,GO:0009966,GO:0009968,GO:0009987,GO:0010259,GO:0010563,GO:0010605,GO:0010646,GO:0010648,GO:0015075,GO:0015077,GO:0015078,GO:0015318,GO:0015672,GO:0015985,GO:0015986,GO:0016020,GO:0016043,GO:0016310,GO:0016469,GO:0017144,GO:0018130,GO:0019220,GO:0019222,GO:0019438,GO:0019637,GO:0019693,GO:0019866,GO:0022857,GO:0022890,GO:0023051,GO:0023057,GO:0031090,GO:0031323,GO:0031324,GO:0031399,GO:0031400,GO:0031966,GO:0031967,GO:0031974,GO:0031975,GO:0031981,GO:0032006,GO:0032007,GO:0032268,GO:0032269,GO:0032501,GO:0032502,GO:0032991,GO:0033177,GO:0034220,GO:0034641,GO:0034654,GO:0042325,GO:0042326,GO:0042391,GO:0042407,GO:0042776,GO:0043209,GO:0043226,GO:0043227,GO:0043229,GO:0043231,GO:0043233,GO:0043408,GO:0043409,GO:0044237,GO:0044238,GO:0044249,GO:0044271,GO:0044281,GO:0044422,GO:0044424,GO:0044425,GO:0044428,GO:0044429,GO:0044444,GO:0044446,GO:0044455,GO:0044464,GO:0045259,GO:0045263,GO:0045265,GO:0045936,GO:0046034,GO:0046390,GO:0046483,GO:0046907,GO:0048519,GO:0048523,GO:0048583,GO:0048585,GO:0048856,GO:0050789,GO:0050794,GO:0050896,GO:0051171,GO:0051172,GO:0051174,GO:0051179,GO:0051234,GO:0051246,GO:0051248,GO:0051641,GO:0051649,GO:0051881,GO:0055085,GO:0055086,GO:0060255,GO:0061024,GO:0065007,GO:0065008,GO:0070013,GO:0070372,GO:0070373,GO:0071704,GO:0071840,GO:0072521,GO:0072522,GO:0080090,GO:0090407,GO:0098655,GO:0098660,GO:0098662,GO:0098796,GO:0098798,GO:0098800,GO:1901135,GO:1901137,GO:1901293,GO:1901360,GO:1901362,GO:1901564,GO:1901566,GO:1901576,GO:1902531,GO:1902532,GO:1902600,GO:1990542
HiC_scaffold_16	AUGUSTUS	intron	53088028	53088173	1.0	-	.	ID=g7794.t1.intron1;Parent=g7794.t1
HiC_scaffold_16	AUGUSTUS	exon	53088174	53088236	.	-	.	ID=g7794.t1.exon2;Parent=g7794.t1
HiC_scaffold_16	AUGUSTUS	CDS	53088174	53088236	1.0	-	0	ID=g7794.t1.CDS2;Parent=g7794.t1
HiC_scaffold_16	AUGUSTUS	intron	53088237	53089003	1.0	-	.	ID=g7794.t1.intron2;Parent=g7794.t1
HiC_scaffold_16	AUGUSTUS	exon	53089004	53089075	.	-	.	ID=g7794.t1.exon3;Parent=g7794.t1
HiC_scaffold_16	AUGUSTUS	CDS	53089004	53089075	1.0	-	0	ID=g7794.t1.CDS3;Parent=g7794.t1
HiC_scaffold_16	AUGUSTUS	intron	53089076	53089989	1.0	-	.	ID=g7794.t1.intron3;Parent=g7794.t1
HiC_scaffold_16	AUGUSTUS	exon	53089990	53090086	.	-	.	ID=g7794.t1.exon4;Parent=g7794.t1
HiC_scaffold_16	AUGUSTUS	CDS	53089990	53090086	1.0	-	1	ID=g7794.t1.CDS4;Parent=g7794.t1
HiC_scaffold_16	AUGUSTUS	intron	53090087	53090551	1.0	-	.	ID=g7794.t1.intron4;Parent=g7794.t1
HiC_scaffold_16	AUGUSTUS	exon	53090552	53090673	.	-	.	ID=g7794.t1.exon5;Parent=g7794.t1
HiC_scaffold_16	AUGUSTUS	CDS	53090552	53090673	1.0	-	0	ID=g7794.t1.CDS5;Parent=g7794.t1
HiC_scaffold_16	AUGUSTUS	start_codon	53090671	53090673	.	-	0	ID=g7794.t1.start1;Parent=g7794.t1
HiC_scaffold_16	AUGUSTUS	start_codon	53092651	53092653	.	+	0	ID=g7795.t1.start1;Parent=g7795.t1
HiC_scaffold_16	AUGUSTUS	exon	53092651	53092989	.	+	.	ID=g7795.t1.exon1;Parent=g7795.t1
HiC_scaffold_16	AUGUSTUS	CDS	53092651	53092989	1.0	+	0	ID=g7795.t1.CDS1;Parent=g7795.t1
HiC_scaffold_16	AUGUSTUS	gene	53092651	53105543	.	+	.	ID=g7795
HiC_scaffold_16	AUGUSTUS	mRNA	53092651	53105543	1.0	+	.	ID=g7795.t1;Parent=g7795;em_target=9612.ENSCAFP00000007024;em_score=595.3;em_evalue=4.6e-182;em_tcov=.;em_OGs=KOG2715@1|root,KOG2715@2759|Eukaryota,394RT@33154|Opisthokonta,3BDR3@33208|Metazoa,3CR9K@33213|Bilateria,480H6@7711|Chordata,48YRZ@7742|Vertebrata,3JCSV@40674|Mammalia,3EPNE@33554|Carnivora;em_COG_cat=S;em_desc=Potassium channel tetramerization domain containing 2;em_max_annot_lvl=33208|Metazoa;em_Preferred_name=KCTD2;em_KEGG_ko=ko:K21914;em_BRITE=ko00000,ko04121;em_PFAMs=BTB_2;em_GOs=GO:0000151,GO:0003674,GO:0005488,GO:0005515,GO:0005575,GO:0005622,GO:0005623,GO:0006508,GO:0006511,GO:0006807,GO:0008092,GO:0008150,GO:0008152,GO:0009056,GO:0009057,GO:0009987,GO:0010498,GO:0017022,GO:0019538,GO:0019941,GO:0030163,GO:0030431,GO:0031461,GO:0031463,GO:0032501,GO:0032991,GO:0042749,GO:0042752,GO:0042802,GO:0042803,GO:0043161,GO:0043170,GO:0043632,GO:0044237,GO:0044238,GO:0044248,GO:0044257,GO:0044260,GO:0044265,GO:0044267,GO:0044424,GO:0044464,GO:0044877,GO:0045187,GO:0046983,GO:0050789,GO:0050795,GO:0051239,GO:0051603,GO:0065007,GO:0071704,GO:0097602,GO:1901564,GO:1901565,GO:1901575,GO:1902494,GO:1990234
HiC_scaffold_16	AUGUSTUS	intron	53092990	53094555	1.0	+	.	ID=g7795.t1.intron1;Parent=g7795.t1
HiC_scaffold_16	AUGUSTUS	exon	53094556	53094664	.	+	.	ID=g7795.t1.exon2;Parent=g7795.t1
HiC_scaffold_16	AUGUSTUS	CDS	53094556	53094664	1.0	+	0	ID=g7795.t1.CDS2;Parent=g7795.t1
HiC_scaffold_16	AUGUSTUS	intron	53094665	53096872	1.0	+	.	ID=g7795.t1.intron2;Parent=g7795.t1
HiC_scaffold_16	AUGUSTUS	exon	53096873	53096964	.	+	.	ID=g7795.t1.exon3;Parent=g7795.t1
HiC_scaffold_16	AUGUSTUS	CDS	53096873	53096964	1.0	+	2	ID=g7795.t1.CDS3;Parent=g7795.t1
HiC_scaffold_16	AUGUSTUS	intron	53096965	53102303	1.0	+	.	ID=g7795.t1.intron3;Parent=g7795.t1
HiC_scaffold_16	AUGUSTUS	exon	53102304	53102399	.	+	.	ID=g7795.t1.exon4;Parent=g7795.t1
HiC_scaffold_16	AUGUSTUS	CDS	53102304	53102399	1.0	+	0	ID=g7795.t1.CDS4;Parent=g7795.t1
HiC_scaffold_16	AUGUSTUS	intron	53102400	53104657	1.0	+	.	ID=g7795.t1.intron4;Parent=g7795.t1
HiC_scaffold_16	AUGUSTUS	exon	53104658	53104783	.	+	.	ID=g7795.t1.exon5;Parent=g7795.t1
HiC_scaffold_16	AUGUSTUS	CDS	53104658	53104783	1.0	+	0	ID=g7795.t1.CDS5;Parent=g7795.t1
HiC_scaffold_16	AUGUSTUS	intron	53104784	53105513	1.0	+	.	ID=g7795.t1.intron5;Parent=g7795.t1
HiC_scaffold_16	AUGUSTUS	exon	53105514	53105543	.	+	.	ID=g7795.t1.exon6;Parent=g7795.t1
HiC_scaffold_16	AUGUSTUS	CDS	53105514	53105543	1.0	+	0	ID=g7795.t1.CDS6;Parent=g7795.t1
HiC_scaffold_16	AUGUSTUS	stop_codon	53105541	53105543	.	+	0	ID=g7795.t1.stop1;Parent=g7795.t1
HiC_scaffold_16	AUGUSTUS	start_codon	53117625	53117627	.	+	0	ID=g7796.t1.start1;Parent=g7796.t1
HiC_scaffold_16	AUGUSTUS	start_codon	53117625	53117627	.	+	0	ID=g7796.t2.start1;Parent=g7796.t2
HiC_scaffold_16	AUGUSTUS	exon	53117625	53117734	.	+	.	ID=g7796.t1.exon1;Parent=g7796.t1
HiC_scaffold_16	AUGUSTUS	exon	53117625	53117734	.	+	.	ID=g7796.t2.exon1;Parent=g7796.t2
HiC_scaffold_16	AUGUSTUS	CDS	53117625	53117734	1.0	+	0	ID=g7796.t1.CDS1;Parent=g7796.t1
HiC_scaffold_16	AUGUSTUS	CDS	53117625	53117734	1.0	+	0	ID=g7796.t2.CDS1;Parent=g7796.t2
HiC_scaffold_16	AUGUSTUS	gene	53117625	53123196	.	+	.	ID=g7796
HiC_scaffold_16	AUGUSTUS	mRNA	53117625	53123196	1.0	+	.	ID=g7796.t1;Parent=g7796;em_target=9668.ENSMPUP00000013912;em_score=1375.7;em_evalue=0.0;em_tcov=.;em_OGs=KOG2177@1|root,KOG2177@2759|Eukaryota,393H3@33154|Opisthokonta,3BC3M@33208|Metazoa,3CY4H@33213|Bilateria,482R5@7711|Chordata,499DI@7742|Vertebrata,3J2R6@40674|Mammalia,3ER0K@33554|Carnivora;em_COG_cat=O;em_desc=zinc finger of C3HC4-type, RING;em_max_annot_lvl=33208|Metazoa;em_Preferred_name=;em_PFAMs=PRY,SPRY,zf-B_box,zf-C3HC4_4;em_EC=2.3.2.27;em_KEGG_ko=ko:K10652,ko:K12023;em_KEGG_Pathway=ko04064,ko04622,ko05164,map04064,map04622,map05164;em_BRITE=ko00000,ko00001,ko01000,ko04121
HiC_scaffold_16	AUGUSTUS	mRNA	53117625	53123196	1.0	+	.	ID=g7796.t2;Parent=g7796;em_target=9646.ENSAMEP00000009620;em_score=1334.5;em_evalue=0.0;em_tcov=.;em_OGs=KOG2177@1|root,KOG2177@2759|Eukaryota,393H3@33154|Opisthokonta,3BC3M@33208|Metazoa,3CY4H@33213|Bilateria,482R5@7711|Chordata,499DI@7742|Vertebrata,3J2R6@40674|Mammalia,3ER0K@33554|Carnivora;em_COG_cat=O;em_desc=zinc finger of C3HC4-type, RING;em_max_annot_lvl=33208|Metazoa;em_Preferred_name=;em_PFAMs=PRY,SPRY,zf-B_box,zf-C3HC4_4;em_EC=2.3.2.27;em_KEGG_ko=ko:K10652,ko:K12023;em_KEGG_Pathway=ko04064,ko04622,ko05164,map04064,map04622,map05164;em_BRITE=ko00000,ko00001,ko01000,ko04121
HiC_scaffold_16	AUGUSTUS	intron	53117735	53117889	1.0	+	.	ID=g7796.t1.intron1;Parent=g7796.t1
HiC_scaffold_16	AUGUSTUS	intron	53117735	53117889	1.0	+	.	ID=g7796.t2.intron1;Parent=g7796.t2
HiC_scaffold_16	AUGUSTUS	exon	53117890	53117933	.	+	.	ID=g7796.t1.exon2;Parent=g7796.t1
HiC_scaffold_16	AUGUSTUS	exon	53117890	53117933	.	+	.	ID=g7796.t2.exon2;Parent=g7796.t2
HiC_scaffold_16	AUGUSTUS	CDS	53117890	53117933	1.0	+	1	ID=g7796.t1.CDS2;Parent=g7796.t1
HiC_scaffold_16	AUGUSTUS	CDS	53117890	53117933	1.0	+	1	ID=g7796.t2.CDS2;Parent=g7796.t2
HiC_scaffold_16	AUGUSTUS	intron	53117934	53118190	1.0	+	.	ID=g7796.t1.intron2;Parent=g7796.t1
HiC_scaffold_16	AUGUSTUS	intron	53117934	53118190	1.0	+	.	ID=g7796.t2.intron2;Parent=g7796.t2
HiC_scaffold_16	AUGUSTUS	exon	53118191	53118858	.	+	.	ID=g7796.t1.exon3;Parent=g7796.t1
HiC_scaffold_16	AUGUSTUS	exon	53118191	53118858	.	+	.	ID=g7796.t2.exon3;Parent=g7796.t2
HiC_scaffold_16	AUGUSTUS	CDS	53118191	53118858	1.0	+	2	ID=g7796.t1.CDS3;Parent=g7796.t1
HiC_scaffold_16	AUGUSTUS	CDS	53118191	53118858	1.0	+	2	ID=g7796.t2.CDS3;Parent=g7796.t2
HiC_scaffold_16	AUGUSTUS	intron	53118859	53120097	1.0	+	.	ID=g7796.t1.intron3;Parent=g7796.t1
HiC_scaffold_16	AUGUSTUS	intron	53118859	53120097	1.0	+	.	ID=g7796.t2.intron3;Parent=g7796.t2
HiC_scaffold_16	AUGUSTUS	exon	53120098	53120193	.	+	.	ID=g7796.t1.exon4;Parent=g7796.t1
HiC_scaffold_16	AUGUSTUS	exon	53120098	53120193	.	+	.	ID=g7796.t2.exon4;Parent=g7796.t2
HiC_scaffold_16	AUGUSTUS	CDS	53120098	53120193	1.0	+	0	ID=g7796.t1.CDS4;Parent=g7796.t1
HiC_scaffold_16	AUGUSTUS	CDS	53120098	53120193	1.0	+	0	ID=g7796.t2.CDS4;Parent=g7796.t2
HiC_scaffold_16	AUGUSTUS	intron	53120194	53120401	1.0	+	.	ID=g7796.t1.intron4;Parent=g7796.t1
HiC_scaffold_16	AUGUSTUS	intron	53120194	53120401	1.0	+	.	ID=g7796.t2.intron4;Parent=g7796.t2
HiC_scaffold_16	AUGUSTUS	exon	53120402	53120635	.	+	.	ID=g7796.t1.exon5;Parent=g7796.t1
HiC_scaffold_16	AUGUSTUS	exon	53120402	53120635	.	+	.	ID=g7796.t2.exon5;Parent=g7796.t2
HiC_scaffold_16	AUGUSTUS	CDS	53120402	53120635	1.0	+	0	ID=g7796.t1.CDS5;Parent=g7796.t1
HiC_scaffold_16	AUGUSTUS	CDS	53120402	53120635	1.0	+	0	ID=g7796.t2.CDS5;Parent=g7796.t2
HiC_scaffold_16	AUGUSTUS	intron	53120636	53120883	1.0	+	.	ID=g7796.t1.intron5;Parent=g7796.t1
HiC_scaffold_16	AUGUSTUS	intron	53120636	53121566	1.0	+	.	ID=g7796.t2.intron5;Parent=g7796.t2
HiC_scaffold_16	AUGUSTUS	exon	53120884	53120946	.	+	.	ID=g7796.t1.exon6;Parent=g7796.t1
HiC_scaffold_16	AUGUSTUS	CDS	53120884	53120946	1.0	+	0	ID=g7796.t1.CDS6;Parent=g7796.t1
HiC_scaffold_16	AUGUSTUS	intron	53120947	53121566	1.0	+	.	ID=g7796.t1.intron6;Parent=g7796.t1
HiC_scaffold_16	AUGUSTUS	exon	53121567	53121729	.	+	.	ID=g7796.t1.exon7;Parent=g7796.t1
HiC_scaffold_16	AUGUSTUS	exon	53121567	53121729	.	+	.	ID=g7796.t2.exon6;Parent=g7796.t2
HiC_scaffold_16	AUGUSTUS	CDS	53121567	53121729	1.0	+	0	ID=g7796.t1.CDS7;Parent=g7796.t1
HiC_scaffold_16	AUGUSTUS	CDS	53121567	53121729	1.0	+	0	ID=g7796.t2.CDS6;Parent=g7796.t2
HiC_scaffold_16	AUGUSTUS	intron	53121730	53121963	1.0	+	.	ID=g7796.t1.intron7;Parent=g7796.t1
HiC_scaffold_16	AUGUSTUS	intron	53121730	53121963	1.0	+	.	ID=g7796.t2.intron6;Parent=g7796.t2
HiC_scaffold_16	AUGUSTUS	exon	53121964	53122026	.	+	.	ID=g7796.t1.exon8;Parent=g7796.t1
HiC_scaffold_16	AUGUSTUS	exon	53121964	53122026	.	+	.	ID=g7796.t2.exon7;Parent=g7796.t2
HiC_scaffold_16	AUGUSTUS	CDS	53121964	53122026	1.0	+	2	ID=g7796.t1.CDS8;Parent=g7796.t1
HiC_scaffold_16	AUGUSTUS	CDS	53121964	53122026	1.0	+	2	ID=g7796.t2.CDS7;Parent=g7796.t2
HiC_scaffold_16	AUGUSTUS	intron	53122027	53122633	1.0	+	.	ID=g7796.t1.intron8;Parent=g7796.t1
HiC_scaffold_16	AUGUSTUS	intron	53122027	53122633	1.0	+	.	ID=g7796.t2.intron7;Parent=g7796.t2
HiC_scaffold_16	AUGUSTUS	exon	53122634	53123196	.	+	.	ID=g7796.t1.exon9;Parent=g7796.t1
HiC_scaffold_16	AUGUSTUS	exon	53122634	53123196	.	+	.	ID=g7796.t2.exon8;Parent=g7796.t2
HiC_scaffold_16	AUGUSTUS	CDS	53122634	53123196	1.0	+	2	ID=g7796.t1.CDS9;Parent=g7796.t1
HiC_scaffold_16	AUGUSTUS	CDS	53122634	53123196	1.0	+	2	ID=g7796.t2.CDS8;Parent=g7796.t2
HiC_scaffold_16	AUGUSTUS	stop_codon	53123194	53123196	.	+	0	ID=g7796.t1.stop1;Parent=g7796.t1
HiC_scaffold_16	AUGUSTUS	stop_codon	53123194	53123196	.	+	0	ID=g7796.t2.stop1;Parent=g7796.t2
HiC_scaffold_16	AUGUSTUS	start_codon	53147901	53147903	.	+	0	ID=g7797.t1.start1;Parent=g7797.t1
HiC_scaffold_16	AUGUSTUS	exon	53147901	53148099	.	+	.	ID=g7797.t1.exon1;Parent=g7797.t1
HiC_scaffold_16	AUGUSTUS	CDS	53147901	53148099	1.0	+	0	ID=g7797.t1.CDS1;Parent=g7797.t1
HiC_scaffold_16	AUGUSTUS	gene	53147901	53157573	.	+	.	ID=g7797
HiC_scaffold_16	AUGUSTUS	mRNA	53147901	53157573	1.0	+	.	ID=g7797.t1;Parent=g7797;em_target=9668.ENSMPUP00000013886;em_score=1003.1;em_evalue=6e-305;em_tcov=.;em_OGs=KOG2504@1|root,KOG2504@2759|Eukaryota,39MZD@33154|Opisthokonta,3BEE9@33208|Metazoa,3CT41@33213|Bilateria,480J6@7711|Chordata,496JS@7742|Vertebrata,3J3U0@40674|Mammalia,3EKUI@33554|Carnivora;em_COG_cat=G;em_desc=Solute carrier family 16 (monocarboxylate transporter), member 5;em_max_annot_lvl=33208|Metazoa;em_Preferred_name=SLC16A5;em_KEGG_ko=ko:K08182,ko:K11810;em_BRITE=ko00000,ko02000;em_KEGG_TC=2.A.1.13;em_PFAMs=MFS_1;em_GOs=GO:0003674,GO:0005215,GO:0005342,GO:0005575,GO:0005623,GO:0005886,GO:0005887,GO:0006810,GO:0006811,GO:0006820,GO:0008028,GO:0008150,GO:0008509,GO:0008514,GO:0015075,GO:0015318,GO:0015711,GO:0015718,GO:0015849,GO:0016020,GO:0016021,GO:0022857,GO:0031224,GO:0031226,GO:0034220,GO:0044425,GO:0044459,GO:0044464,GO:0046942,GO:0046943,GO:0051179,GO:0051234,GO:0055085,GO:0071702,GO:0071944,GO:0098656,GO:1903825,GO:1905039
HiC_scaffold_16	AUGUSTUS	intron	53148100	53151024	1.0	+	.	ID=g7797.t1.intron1;Parent=g7797.t1
HiC_scaffold_16	AUGUSTUS	exon	53151025	53151168	.	+	.	ID=g7797.t1.exon2;Parent=g7797.t1
HiC_scaffold_16	AUGUSTUS	CDS	53151025	53151168	1.0	+	2	ID=g7797.t1.CDS2;Parent=g7797.t1
HiC_scaffold_16	AUGUSTUS	intron	53151169	53155260	1.0	+	.	ID=g7797.t1.intron2;Parent=g7797.t1
HiC_scaffold_16	AUGUSTUS	exon	53155261	53156070	.	+	.	ID=g7797.t1.exon3;Parent=g7797.t1
HiC_scaffold_16	AUGUSTUS	CDS	53155261	53156070	1.0	+	2	ID=g7797.t1.CDS3;Parent=g7797.t1
HiC_scaffold_16	AUGUSTUS	intron	53156071	53157325	1.0	+	.	ID=g7797.t1.intron3;Parent=g7797.t1
HiC_scaffold_16	AUGUSTUS	exon	53157326	53157573	.	+	.	ID=g7797.t1.exon4;Parent=g7797.t1
HiC_scaffold_16	AUGUSTUS	CDS	53157326	53157573	1.0	+	2	ID=g7797.t1.CDS4;Parent=g7797.t1
HiC_scaffold_16	AUGUSTUS	stop_codon	53157571	53157573	.	+	0	ID=g7797.t1.stop1;Parent=g7797.t1
HiC_scaffold_16	AUGUSTUS	start_codon	53161165	53161167	.	+	0	ID=g7798.t1.start1;Parent=g7798.t1
HiC_scaffold_16	AUGUSTUS	exon	53161165	53161255	.	+	.	ID=g7798.t1.exon1;Parent=g7798.t1
HiC_scaffold_16	AUGUSTUS	CDS	53161165	53161255	1.0	+	0	ID=g7798.t1.CDS1;Parent=g7798.t1
HiC_scaffold_16	AUGUSTUS	gene	53161165	53180676	.	+	.	ID=g7798
HiC_scaffold_16	AUGUSTUS	mRNA	53161165	53180676	1.0	+	.	ID=g7798.t1;Parent=g7798;em_target=9668.ENSMPUP00000013882;em_score=446.8;em_evalue=3e-137;em_tcov=.;em_OGs=KOG4646@1|root,KOG4646@2759|Eukaryota,38GG6@33154|Opisthokonta,3BE1Q@33208|Metazoa,3CS52@33213|Bilateria,4896D@7711|Chordata,48VZC@7742|Vertebrata,3JE9M@40674|Mammalia,3EN68@33554|Carnivora;em_COG_cat=S;em_desc=Armadillo repeat containing 7;em_max_annot_lvl=33208|Metazoa;em_Preferred_name=ARMC7;em_PFAMs=Arm,MaoC_dehydratas;em_GOs=GO:0003674,GO:0005488,GO:0005515,GO:0005575,GO:0005622,GO:0005623,GO:0005634,GO:0005737,GO:0005886,GO:0016020,GO:0016342,GO:0019897,GO:0019898,GO:0019899,GO:0019902,GO:0019903,GO:0032991,GO:0043226,GO:0043227,GO:0043229,GO:0043231,GO:0044424,GO:0044425,GO:0044459,GO:0044464,GO:0045294,GO:0045296,GO:0050839,GO:0071944,GO:0098796,GO:0098797
HiC_scaffold_16	AUGUSTUS	intron	53161256	53161349	1.0	+	.	ID=g7798.t1.intron1;Parent=g7798.t1
HiC_scaffold_16	AUGUSTUS	exon	53161350	53161493	.	+	.	ID=g7798.t1.exon2;Parent=g7798.t1
HiC_scaffold_16	AUGUSTUS	CDS	53161350	53161493	1.0	+	2	ID=g7798.t1.CDS2;Parent=g7798.t1
HiC_scaffold_16	AUGUSTUS	intron	53161494	53180290	1.0	+	.	ID=g7798.t1.intron2;Parent=g7798.t1
HiC_scaffold_16	AUGUSTUS	exon	53180291	53180676	.	+	.	ID=g7798.t1.exon3;Parent=g7798.t1
HiC_scaffold_16	AUGUSTUS	CDS	53180291	53180676	1.0	+	2	ID=g7798.t1.CDS3;Parent=g7798.t1
HiC_scaffold_16	AUGUSTUS	stop_codon	53180674	53180676	.	+	0	ID=g7798.t1.stop1;Parent=g7798.t1
HiC_scaffold_16	AUGUSTUS	stop_codon	53181780	53181782	.	-	0	ID=g7799.t1.stop1;Parent=g7799.t1
HiC_scaffold_16	AUGUSTUS	exon	53181780	53181940	.	-	.	ID=g7799.t1.exon1;Parent=g7799.t1
HiC_scaffold_16	AUGUSTUS	CDS	53181780	53181940	1.0	-	2	ID=g7799.t1.CDS1;Parent=g7799.t1
HiC_scaffold_16	AUGUSTUS	gene	53181780	53183335	.	-	.	ID=g7799
HiC_scaffold_16	AUGUSTUS	mRNA	53181780	53183335	1.0	-	.	ID=g7799.t1;Parent=g7799;em_target=9668.ENSMPUP00000013880;em_score=470.2;em_evalue=2.8e-144;em_tcov=.;em_OGs=COG4502@1|root,2QZUW@2759|Eukaryota,39T2U@33154|Opisthokonta,3BII5@33208|Metazoa,3CRAH@33213|Bilateria,48BEA@7711|Chordata,496JN@7742|Vertebrata,3J8YJ@40674|Mammalia,3EQYA@33554|Carnivora;em_COG_cat=S;em_desc=5', 3'-nucleotidase, cytosolic;em_max_annot_lvl=33208|Metazoa;em_Preferred_name=NT5C;em_EC=3.1.3.5;em_KEGG_ko=ko:K01081;em_KEGG_Pathway=ko00230,ko00240,ko00760,ko01100,ko01110,map00230,map00240,map00760,map01100,map01110;em_KEGG_Reaction=R00183,R00511,R00963,R01126,R01227,R01569,R01664,R01968,R02088,R02102,R02323,R02719,R03346;em_KEGG_rclass=RC00017;em_BRITE=ko00000,ko00001,ko01000;em_PFAMs=NT5C;em_GOs=GO:0000166,GO:0003674,GO:0003824,GO:0005488,GO:0005575,GO:0005622,GO:0005623,GO:0005634,GO:0005737,GO:0005829,GO:0006139,GO:0006163,GO:0006195,GO:0006213,GO:0006220,GO:0006244,GO:0006725,GO:0006753,GO:0006793,GO:0006796,GO:0006807,GO:0008150,GO:0008152,GO:0008252,GO:0008253,GO:0009056,GO:0009058,GO:0009116,GO:0009117,GO:0009164,GO:0009166,GO:0009219,GO:0009223,GO:0009262,GO:0009264,GO:0009394,GO:0009987,GO:0016311,GO:0016787,GO:0016788,GO:0016791,GO:0018130,GO:0019103,GO:0019438,GO:0019439,GO:0019637,GO:0019692,GO:0034404,GO:0034641,GO:0034654,GO:0034655,GO:0034656,GO:0036094,GO:0042578,GO:0043226,GO:0043227,GO:0043229,GO:0043231,GO:0044237,GO:0044238,GO:0044248,GO:0044249,GO:0044270,GO:0044271,GO:0044281,GO:0044282,GO:0044283,GO:0044424,GO:0044444,GO:0044464,GO:0046135,GO:0046386,GO:0046434,GO:0046483,GO:0046700,GO:0055086,GO:0071704,GO:0072521,GO:0072523,GO:0072527,GO:0072529,GO:0097159,GO:1901135,GO:1901136,GO:1901265,GO:1901292,GO:1901360,GO:1901361,GO:1901362,GO:1901363,GO:1901564,GO:1901565,GO:1901575,GO:1901576,GO:1901657,GO:1901658
HiC_scaffold_16	AUGUSTUS	intron	53181941	53182063	1.0	-	.	ID=g7799.t1.intron1;Parent=g7799.t1
HiC_scaffold_16	AUGUSTUS	exon	53182064	53182178	.	-	.	ID=g7799.t1.exon2;Parent=g7799.t1
HiC_scaffold_16	AUGUSTUS	CDS	53182064	53182178	1.0	-	0	ID=g7799.t1.CDS2;Parent=g7799.t1
HiC_scaffold_16	AUGUSTUS	intron	53182179	53182366	1.0	-	.	ID=g7799.t1.intron2;Parent=g7799.t1
HiC_scaffold_16	AUGUSTUS	exon	53182367	53182427	.	-	.	ID=g7799.t1.exon3;Parent=g7799.t1
HiC_scaffold_16	AUGUSTUS	CDS	53182367	53182427	1.0	-	1	ID=g7799.t1.CDS3;Parent=g7799.t1
HiC_scaffold_16	AUGUSTUS	intron	53182428	53182504	1.0	-	.	ID=g7799.t1.intron3;Parent=g7799.t1
HiC_scaffold_16	AUGUSTUS	exon	53182505	53182605	.	-	.	ID=g7799.t1.exon4;Parent=g7799.t1
HiC_scaffold_16	AUGUSTUS	CDS	53182505	53182605	1.0	-	0	ID=g7799.t1.CDS4;Parent=g7799.t1
HiC_scaffold_16	AUGUSTUS	intron	53182606	53183137	1.0	-	.	ID=g7799.t1.intron4;Parent=g7799.t1
HiC_scaffold_16	AUGUSTUS	exon	53183138	53183335	.	-	.	ID=g7799.t1.exon5;Parent=g7799.t1
HiC_scaffold_16	AUGUSTUS	CDS	53183138	53183335	1.0	-	0	ID=g7799.t1.CDS5;Parent=g7799.t1
HiC_scaffold_16	AUGUSTUS	start_codon	53183333	53183335	.	-	0	ID=g7799.t1.start1;Parent=g7799.t1
HiC_scaffold_16	AUGUSTUS	stop_codon	53186628	53186630	.	-	0	ID=g7800.t1.stop1;Parent=g7800.t1
HiC_scaffold_16	AUGUSTUS	exon	53186628	53186776	.	-	.	ID=g7800.t1.exon1;Parent=g7800.t1
HiC_scaffold_16	AUGUSTUS	CDS	53186628	53186776	0.99	-	2	ID=g7800.t1.CDS1;Parent=g7800.t1
HiC_scaffold_16	AUGUSTUS	gene	53186628	53204299	.	-	.	ID=g7800
HiC_scaffold_16	AUGUSTUS	mRNA	53186628	53204299	0.99	-	.	ID=g7800.t1;Parent=g7800;em_target=9668.ENSMPUP00000013866;em_score=323.7;em_evalue=8.4e-100;em_tcov=.;em_OGs=2C8CY@1|root,2S346@2759|Eukaryota,3A0YZ@33154|Opisthokonta,3BPHE@33208|Metazoa,3D623@33213|Bilateria,47ZDF@7711|Chordata,4994Q@7742|Vertebrata,3J2P7@40674|Mammalia,3EFV9@33554|Carnivora;em_COG_cat=S;em_desc=hematological and neurological expressed 1;em_max_annot_lvl=33208|Metazoa;em_Preferred_name=HN1;em_PFAMs=JUPITER;em_GOs=GO:0005575,GO:0005622,GO:0005623,GO:0005634,GO:0005635,GO:0005730,GO:0012505,GO:0016020,GO:0031090,GO:0031965,GO:0031967,GO:0031974,GO:0031975,GO:0031981,GO:0043226,GO:0043227,GO:0043228,GO:0043229,GO:0043231,GO:0043232,GO:0043233,GO:0044422,GO:0044424,GO:0044428,GO:0044446,GO:0044464,GO:0070013
HiC_scaffold_16	AUGUSTUS	intron	53186777	53193991	1.0	-	.	ID=g7800.t1.intron1;Parent=g7800.t1
HiC_scaffold_16	AUGUSTUS	exon	53193992	53194010	.	-	.	ID=g7800.t1.exon2;Parent=g7800.t1
HiC_scaffold_16	AUGUSTUS	CDS	53193992	53194010	1.0	-	0	ID=g7800.t1.CDS2;Parent=g7800.t1
HiC_scaffold_16	AUGUSTUS	intron	53194011	53195058	1.0	-	.	ID=g7800.t1.intron2;Parent=g7800.t1
HiC_scaffold_16	AUGUSTUS	exon	53195059	53195156	.	-	.	ID=g7800.t1.exon3;Parent=g7800.t1
HiC_scaffold_16	AUGUSTUS	CDS	53195059	53195156	1.0	-	2	ID=g7800.t1.CDS3;Parent=g7800.t1
HiC_scaffold_16	AUGUSTUS	intron	53195157	53195508	1.0	-	.	ID=g7800.t1.intron3;Parent=g7800.t1
HiC_scaffold_16	AUGUSTUS	exon	53195509	53195651	.	-	.	ID=g7800.t1.exon4;Parent=g7800.t1
HiC_scaffold_16	AUGUSTUS	CDS	53195509	53195651	1.0	-	1	ID=g7800.t1.CDS4;Parent=g7800.t1
HiC_scaffold_16	AUGUSTUS	intron	53195652	53204243	1.0	-	.	ID=g7800.t1.intron4;Parent=g7800.t1
HiC_scaffold_16	AUGUSTUS	exon	53204244	53204299	.	-	.	ID=g7800.t1.exon5;Parent=g7800.t1
HiC_scaffold_16	AUGUSTUS	CDS	53204244	53204299	1.0	-	0	ID=g7800.t1.CDS5;Parent=g7800.t1
HiC_scaffold_16	AUGUSTUS	start_codon	53204297	53204299	.	-	0	ID=g7800.t1.start1;Parent=g7800.t1
HiC_scaffold_16	AUGUSTUS	stop_codon	53215718	53215720	.	-	0	ID=g7801.t1.stop1;Parent=g7801.t1
HiC_scaffold_16	AUGUSTUS	exon	53215718	53215780	.	-	.	ID=g7801.t1.exon1;Parent=g7801.t1
HiC_scaffold_16	AUGUSTUS	CDS	53215718	53215780	1.0	-	0	ID=g7801.t1.CDS1;Parent=g7801.t1
HiC_scaffold_16	AUGUSTUS	gene	53215718	53227853	.	-	.	ID=g7801
HiC_scaffold_16	AUGUSTUS	mRNA	53215718	53227853	1.0	-	.	ID=g7801.t1;Parent=g7801;em_target=10029.NP_001231073.1;em_score=207.1;em_evalue=2.9e-64;em_tcov=.;em_OGs=COG5227@1|root,KOG1769@2759|Eukaryota,3A3FU@33154|Opisthokonta,3BRHB@33208|Metazoa,3D850@33213|Bilateria,48F77@7711|Chordata,49C4C@7742|Vertebrata,3JHF3@40674|Mammalia,35QIZ@314146|Euarchontoglires,4Q5Z3@9989|Rodentia;em_COG_cat=O;em_desc=protein tag;em_max_annot_lvl=33208|Metazoa;em_Preferred_name=SUMO2;em_GOs=GO:0000003,GO:0000226,GO:0000228,GO:0000278,GO:0000775,GO:0000776,GO:0000777,GO:0000779,GO:0000780,GO:0000793,GO:0000794,GO:0000902,GO:0000904,GO:0000940,GO:0001221,GO:0001222,GO:0001932,GO:0001934,GO:0002064,GO:0002065,GO:0002066,GO:0002165,GO:0002682,GO:0002684,GO:0003006,GO:0003674,GO:0003824,GO:0005102,GO:0005488,GO:0005515,GO:0005575,GO:0005622,GO:0005623,GO:0005634,GO:0005654,GO:0005694,GO:0005730,GO:0006082,GO:0006091,GO:0006099,GO:0006101,GO:0006355,GO:0006357,GO:0006464,GO:0006508,GO:0006606,GO:0006807,GO:0006810,GO:0006886,GO:0006913,GO:0006996,GO:0007010,GO:0007017,GO:0007049,GO:0007051,GO:0007052,GO:0007275,GO:0007276,GO:0007281,GO:0007292,GO:0007304,GO:0007306,GO:0007399,GO:0007409,GO:0007417,GO:0008104,GO:0008134,GO:0008150,GO:0008152,GO:0009060,GO:0009653,GO:0009719,GO:0009790,GO:0009791,GO:0009888,GO:0009889,GO:0009890,GO:0009891,GO:0009892,GO:0009893,GO:0009894,GO:0009896,GO:0009966,GO:0009967,GO:0009987,GO:0010033,GO:0010468,GO:0010556,GO:0010557,GO:0010558,GO:0010562,GO:0010604,GO:0010605,GO:0010628,GO:0010629,GO:0010646,GO:0010647,GO:0010927,GO:0015031,GO:0015833,GO:0015980,GO:0016043,GO:0016358,GO:0016604,GO:0016605,GO:0016740,GO:0016925,GO:0016926,GO:0016999,GO:0017038,GO:0017144,GO:0018193,GO:0018205,GO:0019219,GO:0019220,GO:0019222,GO:0019538,GO:0019752,GO:0019787,GO:0019789,GO:0019899,GO:0019953,GO:0021952,GO:0021953,GO:0021954,GO:0021955,GO:0022008,GO:0022402,GO:0022412,GO:0022414,GO:0022607,GO:0023051,GO:0023056,GO:0030030,GO:0030154,GO:0030162,GO:0030182,GO:0030496,GO:0030703,GO:0030707,GO:0030855,GO:0031175,GO:0031323,GO:0031324,GO:0031325,GO:0031326,GO:0031327,GO:0031328,GO:0031329,GO:0031331,GO:0031347,GO:0031349,GO:0031386,GO:0031399,GO:0031401,GO:0031625,GO:0031974,GO:0031981,GO:0032268,GO:0032270,GO:0032434,GO:0032436,GO:0032446,GO:0032501,GO:0032502,GO:0032504,GO:0032879,GO:0032880,GO:0032989,GO:0032990,GO:0032991,GO:0033036,GO:0033233,GO:0033235,GO:0033301,GO:0033365,GO:0033674,GO:0034121,GO:0034123,GO:0034124,GO:0034126,GO:0034504,GO:0034613,GO:0035073,GO:0035186,GO:0035210,GO:0035257,GO:0036211,GO:0042176,GO:0042221,GO:0042325,GO:0042327,GO:0042592,GO:0042886,GO:0042974,GO:0043085,GO:0043170,GO:0043226,GO:0043227,GO:0043228,GO:0043229,GO:0043231,GO:0043232,GO:0043233,GO:0043405,GO:0043406,GO:0043408,GO:0043410,GO:0043412,GO:0043436,GO:0043549,GO:0044085,GO:0044093,GO:0044237,GO:0044238,GO:0044260,GO:0044267,GO:0044281,GO:0044389,GO:0044422,GO:0044424,GO:0044427,GO:0044428,GO:0044446,GO:0044451,GO:0044454,GO:0044464,GO:0044703,GO:0045088,GO:0045089,GO:0045184,GO:0045333,GO:0045448,GO:0045732,GO:0045859,GO:0045860,GO:0045862,GO:0045892,GO:0045893,GO:0045934,GO:0045935,GO:0045937,GO:0045944,GO:0046578,GO:0046579,GO:0046843,GO:0046907,GO:0046965,GO:0048468,GO:0048477,GO:0048518,GO:0048519,GO:0048522,GO:0048523,GO:0048583,GO:0048584,GO:0048609,GO:0048646,GO:0048666,GO:0048667,GO:0048699,GO:0048731,GO:0048812,GO:0048813,GO:0048856,GO:0048858,GO:0048869,GO:0048878,GO:0050776,GO:0050778,GO:0050789,GO:0050790,GO:0050794,GO:0050808,GO:0050896,GO:0051056,GO:0051057,GO:0051169,GO:0051170,GO:0051171,GO:0051172,GO:0051173,GO:0051174,GO:0051179,GO:0051234,GO:0051246,GO:0051247,GO:0051252,GO:0051253,GO:0051254,GO:0051338,GO:0051347,GO:0051427,GO:0051641,GO:0051649,GO:0051704,GO:0051716,GO:0055088,GO:0055114,GO:0060255,GO:0060341,GO:0060429,GO:0060996,GO:0060997,GO:0061136,GO:0061564,GO:0065007,GO:0065008,GO:0065009,GO:0070013,GO:0070646,GO:0070647,GO:0070727,GO:0070848,GO:0070887,GO:0071310,GO:0071363,GO:0071495,GO:0071559,GO:0071560,GO:0071702,GO:0071704,GO:0071705,GO:0071840,GO:0071900,GO:0071902,GO:0072350,GO:0072594,GO:0080090,GO:0080134,GO:0097061,GO:0098687,GO:0099173,GO:0106027,GO:0120036,GO:0120039,GO:0140096,GO:1901564,GO:1901800,GO:1902531,GO:1902533,GO:1902679,GO:1902680,GO:1902850,GO:1903047,GO:1903050,GO:1903052,GO:1903076,GO:1903078,GO:1903320,GO:1903322,GO:1903362,GO:1903364,GO:1903506,GO:1903507,GO:1903508,GO:1903827,GO:1903829,GO:1904375,GO:1904377,GO:1905475,GO:1905477,GO:2000058,GO:2000060,GO:2000112,GO:2000113,GO:2001141;em_KEGG_ko=ko:K12160;em_KEGG_Pathway=ko03013,ko05418,map03013,map05418;em_KEGG_Module=M00427;em_BRITE=ko00000,ko00001,ko00002,ko03019,ko03029,ko04121,ko04812;em_PFAMs=Rad60-SLD
HiC_scaffold_16	AUGUSTUS	intron	53215781	53219935	1.0	-	.	ID=g7801.t1.intron1;Parent=g7801.t1
HiC_scaffold_16	AUGUSTUS	exon	53219936	53220007	.	-	.	ID=g7801.t1.exon2;Parent=g7801.t1
HiC_scaffold_16	AUGUSTUS	CDS	53219936	53220007	1.0	-	0	ID=g7801.t1.CDS2;Parent=g7801.t1
HiC_scaffold_16	AUGUSTUS	intron	53220008	53226098	1.0	-	.	ID=g7801.t1.intron2;Parent=g7801.t1
HiC_scaffold_16	AUGUSTUS	exon	53226099	53226230	.	-	.	ID=g7801.t1.exon3;Parent=g7801.t1
HiC_scaffold_16	AUGUSTUS	CDS	53226099	53226230	1.0	-	0	ID=g7801.t1.CDS3;Parent=g7801.t1
HiC_scaffold_16	AUGUSTUS	intron	53226231	53227832	1.0	-	.	ID=g7801.t1.intron3;Parent=g7801.t1
HiC_scaffold_16	AUGUSTUS	exon	53227833	53227853	.	-	.	ID=g7801.t1.exon4;Parent=g7801.t1
HiC_scaffold_16	AUGUSTUS	CDS	53227833	53227853	1.0	-	0	ID=g7801.t1.CDS4;Parent=g7801.t1
HiC_scaffold_16	AUGUSTUS	start_codon	53227851	53227853	.	-	0	ID=g7801.t1.start1;Parent=g7801.t1
HiC_scaffold_16	AUGUSTUS	start_codon	53241855	53241857	.	+	0	ID=g7802.t1.start1;Parent=g7802.t1
HiC_scaffold_16	AUGUSTUS	exon	53241855	53241887	.	+	.	ID=g7802.t1.exon1;Parent=g7802.t1
HiC_scaffold_16	AUGUSTUS	CDS	53241855	53241887	1.0	+	0	ID=g7802.t1.CDS1;Parent=g7802.t1
HiC_scaffold_16	AUGUSTUS	gene	53241855	53270943	.	+	.	ID=g7802
HiC_scaffold_16	AUGUSTUS	mRNA	53241855	53270943	1.0	+	.	ID=g7802.t1;Parent=g7802;em_target=9668.ENSMPUP00000013846;em_score=1479.6;em_evalue=0.0;em_tcov=.;em_OGs=KOG2271@1|root,KOG2271@2759|Eukaryota,38TZ0@33154|Opisthokonta,3BA5I@33208|Metazoa,3CWBK@33213|Bilateria,4822J@7711|Chordata,48Y23@7742|Vertebrata,3J8T1@40674|Mammalia,3EPF8@33554|Carnivora;em_COG_cat=UY;em_desc=Nuclear pore complex protein;em_max_annot_lvl=33208|Metazoa;em_Preferred_name=NUP85;em_KEGG_ko=ko:K14304;em_KEGG_Pathway=ko03013,map03013;em_KEGG_Module=M00427;em_BRITE=ko00000,ko00001,ko00002,ko03019,ko03036;em_KEGG_TC=1.I.1;em_PFAMs=Nucleopor_Nup85;em_GOs=GO:0001664,GO:0002376,GO:0003674,GO:0005102,GO:0005126,GO:0005198,GO:0005488,GO:0005515,GO:0005575,GO:0005622,GO:0005623,GO:0005634,GO:0005635,GO:0005643,GO:0005737,GO:0005829,GO:0005886,GO:0006355,GO:0006403,GO:0006405,GO:0006406,GO:0006606,GO:0006611,GO:0006810,GO:0006886,GO:0006913,GO:0006928,GO:0006935,GO:0006996,GO:0006997,GO:0007154,GO:0007165,GO:0007166,GO:0007275,GO:0008104,GO:0008150,GO:0008152,GO:0009605,GO:0009790,GO:0009792,GO:0009889,GO:0009891,GO:0009893,GO:0009987,GO:0010033,GO:0010467,GO:0010468,GO:0010556,GO:0010557,GO:0010604,GO:0010628,GO:0012505,GO:0015031,GO:0015833,GO:0015931,GO:0016020,GO:0016032,GO:0016043,GO:0016477,GO:0017038,GO:0017056,GO:0019219,GO:0019221,GO:0019222,GO:0022607,GO:0023052,GO:0030030,GO:0030031,GO:0030032,GO:0030595,GO:0031080,GO:0031323,GO:0031325,GO:0031326,GO:0031328,GO:0031503,GO:0031727,GO:0031967,GO:0031975,GO:0032501,GO:0032502,GO:0032991,GO:0033036,GO:0033365,GO:0034097,GO:0034501,GO:0034502,GO:0034504,GO:0034613,GO:0040011,GO:0042221,GO:0042330,GO:0042379,GO:0042886,GO:0043170,GO:0043226,GO:0043227,GO:0043229,GO:0043231,GO:0044085,GO:0044403,GO:0044419,GO:0044422,GO:0044424,GO:0044428,GO:0044444,GO:0044446,GO:0044464,GO:0045184,GO:0045893,GO:0045935,GO:0046907,GO:0048020,GO:0048246,GO:0048518,GO:0048522,GO:0048856,GO:0048870,GO:0050657,GO:0050658,GO:0050789,GO:0050794,GO:0050803,GO:0050807,GO:0050896,GO:0050900,GO:0051028,GO:0051128,GO:0051168,GO:0051169,GO:0051170,GO:0051171,GO:0051173,GO:0051179,GO:0051234,GO:0051236,GO:0051252,GO:0051254,GO:0051641,GO:0051649,GO:0051674,GO:0051704,GO:0051716,GO:0060255,GO:0060326,GO:0065007,GO:0065008,GO:0070727,GO:0070887,GO:0071166,GO:0071310,GO:0071345,GO:0071426,GO:0071427,GO:0071459,GO:0071702,GO:0071704,GO:0071705,GO:0071840,GO:0071944,GO:0072594,GO:0080090,GO:0090435,GO:0097529,GO:0097581,GO:0099174,GO:0120031,GO:0120036,GO:1902680,GO:1903506,GO:1903508,GO:1905517,GO:2000112,GO:2000331,GO:2001141
HiC_scaffold_16	AUGUSTUS	intron	53241888	53245549	1.0	+	.	ID=g7802.t1.intron1;Parent=g7802.t1
HiC_scaffold_16	AUGUSTUS	exon	53245550	53245643	.	+	.	ID=g7802.t1.exon2;Parent=g7802.t1
HiC_scaffold_16	AUGUSTUS	CDS	53245550	53245643	1.0	+	0	ID=g7802.t1.CDS2;Parent=g7802.t1
HiC_scaffold_16	AUGUSTUS	intron	53245644	53248374	1.0	+	.	ID=g7802.t1.intron2;Parent=g7802.t1
HiC_scaffold_16	AUGUSTUS	exon	53248375	53248537	.	+	.	ID=g7802.t1.exon3;Parent=g7802.t1
HiC_scaffold_16	AUGUSTUS	CDS	53248375	53248537	1.0	+	2	ID=g7802.t1.CDS3;Parent=g7802.t1
HiC_scaffold_16	AUGUSTUS	intron	53248538	53250675	1.0	+	.	ID=g7802.t1.intron3;Parent=g7802.t1
HiC_scaffold_16	AUGUSTUS	exon	53250676	53250746	.	+	.	ID=g7802.t1.exon4;Parent=g7802.t1
HiC_scaffold_16	AUGUSTUS	CDS	53250676	53250746	1.0	+	1	ID=g7802.t1.CDS4;Parent=g7802.t1
HiC_scaffold_16	AUGUSTUS	intron	53250747	53251726	1.0	+	.	ID=g7802.t1.intron4;Parent=g7802.t1
HiC_scaffold_16	AUGUSTUS	exon	53251727	53251770	.	+	.	ID=g7802.t1.exon5;Parent=g7802.t1
HiC_scaffold_16	AUGUSTUS	CDS	53251727	53251770	1.0	+	2	ID=g7802.t1.CDS5;Parent=g7802.t1
HiC_scaffold_16	AUGUSTUS	intron	53251771	53254344	1.0	+	.	ID=g7802.t1.intron5;Parent=g7802.t1
HiC_scaffold_16	AUGUSTUS	exon	53254345	53254414	.	+	.	ID=g7802.t1.exon6;Parent=g7802.t1
HiC_scaffold_16	AUGUSTUS	CDS	53254345	53254414	1.0	+	0	ID=g7802.t1.CDS6;Parent=g7802.t1
HiC_scaffold_16	AUGUSTUS	intron	53254415	53255605	1.0	+	.	ID=g7802.t1.intron6;Parent=g7802.t1
HiC_scaffold_16	AUGUSTUS	exon	53255606	53255727	.	+	.	ID=g7802.t1.exon7;Parent=g7802.t1
HiC_scaffold_16	AUGUSTUS	CDS	53255606	53255727	1.0	+	2	ID=g7802.t1.CDS7;Parent=g7802.t1
HiC_scaffold_16	AUGUSTUS	intron	53255728	53259602	1.0	+	.	ID=g7802.t1.intron7;Parent=g7802.t1
HiC_scaffold_16	AUGUSTUS	exon	53259603	53259737	.	+	.	ID=g7802.t1.exon8;Parent=g7802.t1
HiC_scaffold_16	AUGUSTUS	CDS	53259603	53259737	1.0	+	0	ID=g7802.t1.CDS8;Parent=g7802.t1
HiC_scaffold_16	AUGUSTUS	intron	53259738	53259842	1.0	+	.	ID=g7802.t1.intron8;Parent=g7802.t1
HiC_scaffold_16	AUGUSTUS	exon	53259843	53259965	.	+	.	ID=g7802.t1.exon9;Parent=g7802.t1
HiC_scaffold_16	AUGUSTUS	CDS	53259843	53259965	1.0	+	0	ID=g7802.t1.CDS9;Parent=g7802.t1
HiC_scaffold_16	AUGUSTUS	intron	53259966	53260417	1.0	+	.	ID=g7802.t1.intron9;Parent=g7802.t1
HiC_scaffold_16	AUGUSTUS	exon	53260418	53260549	.	+	.	ID=g7802.t1.exon10;Parent=g7802.t1
HiC_scaffold_16	AUGUSTUS	CDS	53260418	53260549	1.0	+	0	ID=g7802.t1.CDS10;Parent=g7802.t1
HiC_scaffold_16	AUGUSTUS	intron	53260550	53260913	1.0	+	.	ID=g7802.t1.intron10;Parent=g7802.t1
HiC_scaffold_16	AUGUSTUS	exon	53260914	53261020	.	+	.	ID=g7802.t1.exon11;Parent=g7802.t1
HiC_scaffold_16	AUGUSTUS	CDS	53260914	53261020	1.0	+	0	ID=g7802.t1.CDS11;Parent=g7802.t1
HiC_scaffold_16	AUGUSTUS	intron	53261021	53266710	1.0	+	.	ID=g7802.t1.intron11;Parent=g7802.t1
HiC_scaffold_16	AUGUSTUS	exon	53266711	53266794	.	+	.	ID=g7802.t1.exon12;Parent=g7802.t1
HiC_scaffold_16	AUGUSTUS	CDS	53266711	53266794	1.0	+	1	ID=g7802.t1.CDS12;Parent=g7802.t1
HiC_scaffold_16	AUGUSTUS	intron	53266795	53266895	1.0	+	.	ID=g7802.t1.intron12;Parent=g7802.t1
HiC_scaffold_16	AUGUSTUS	exon	53266896	53266961	.	+	.	ID=g7802.t1.exon13;Parent=g7802.t1
HiC_scaffold_16	AUGUSTUS	CDS	53266896	53266961	1.0	+	1	ID=g7802.t1.CDS13;Parent=g7802.t1
HiC_scaffold_16	AUGUSTUS	intron	53266962	53267165	1.0	+	.	ID=g7802.t1.intron13;Parent=g7802.t1
HiC_scaffold_16	AUGUSTUS	exon	53267166	53267317	.	+	.	ID=g7802.t1.exon14;Parent=g7802.t1
HiC_scaffold_16	AUGUSTUS	CDS	53267166	53267317	1.0	+	1	ID=g7802.t1.CDS14;Parent=g7802.t1
HiC_scaffold_16	AUGUSTUS	intron	53267318	53268075	1.0	+	.	ID=g7802.t1.intron14;Parent=g7802.t1
HiC_scaffold_16	AUGUSTUS	exon	53268076	53268193	.	+	.	ID=g7802.t1.exon15;Parent=g7802.t1
HiC_scaffold_16	AUGUSTUS	CDS	53268076	53268193	1.0	+	2	ID=g7802.t1.CDS15;Parent=g7802.t1
HiC_scaffold_16	AUGUSTUS	intron	53268194	53268297	1.0	+	.	ID=g7802.t1.intron15;Parent=g7802.t1
HiC_scaffold_16	AUGUSTUS	exon	53268298	53268398	.	+	.	ID=g7802.t1.exon16;Parent=g7802.t1
HiC_scaffold_16	AUGUSTUS	CDS	53268298	53268398	1.0	+	1	ID=g7802.t1.CDS16;Parent=g7802.t1
HiC_scaffold_16	AUGUSTUS	intron	53268399	53269816	1.0	+	.	ID=g7802.t1.intron16;Parent=g7802.t1
HiC_scaffold_16	AUGUSTUS	exon	53269817	53269968	.	+	.	ID=g7802.t1.exon17;Parent=g7802.t1
HiC_scaffold_16	AUGUSTUS	CDS	53269817	53269968	1.0	+	2	ID=g7802.t1.CDS17;Parent=g7802.t1
HiC_scaffold_16	AUGUSTUS	intron	53269969	53270372	1.0	+	.	ID=g7802.t1.intron17;Parent=g7802.t1
HiC_scaffold_16	AUGUSTUS	exon	53270373	53270474	.	+	.	ID=g7802.t1.exon18;Parent=g7802.t1
HiC_scaffold_16	AUGUSTUS	CDS	53270373	53270474	1.0	+	0	ID=g7802.t1.CDS18;Parent=g7802.t1
HiC_scaffold_16	AUGUSTUS	intron	53270475	53270844	1.0	+	.	ID=g7802.t1.intron18;Parent=g7802.t1
HiC_scaffold_16	AUGUSTUS	exon	53270845	53270943	.	+	.	ID=g7802.t1.exon19;Parent=g7802.t1
HiC_scaffold_16	AUGUSTUS	CDS	53270845	53270943	1.0	+	0	ID=g7802.t1.CDS19;Parent=g7802.t1
HiC_scaffold_16	AUGUSTUS	stop_codon	53270941	53270943	.	+	0	ID=g7802.t1.stop1;Parent=g7802.t1
HiC_scaffold_16	AUGUSTUS	stop_codon	53273039	53273041	.	-	0	ID=g7803.t1.stop1;Parent=g7803.t1
HiC_scaffold_16	AUGUSTUS	exon	53273039	53273149	.	-	.	ID=g7803.t1.exon1;Parent=g7803.t1
HiC_scaffold_16	AUGUSTUS	CDS	53273039	53273149	1.0	-	0	ID=g7803.t1.CDS1;Parent=g7803.t1
HiC_scaffold_16	AUGUSTUS	gene	53273039	53286807	.	-	.	ID=g7803
HiC_scaffold_16	AUGUSTUS	mRNA	53273039	53286807	1.0	-	.	ID=g7803.t1;Parent=g7803;em_target=9713.XP_006728125.1;em_score=1554.4;em_evalue=0.0;em_tcov=.;em_OGs=KOG1087@1|root,KOG1087@2759|Eukaryota,38DR4@33154|Opisthokonta,3CNU6@33208|Metazoa,3E50N@33213|Bilateria,4848V@7711|Chordata,48Z9Z@7742|Vertebrata,3J57N@40674|Mammalia,3ENVX@33554|Carnivora;em_COG_cat=U;em_desc=gamma adaptin ear containing, ARF binding protein 3;em_max_annot_lvl=33208|Metazoa;em_Preferred_name=GGA3;em_KEGG_ko=ko:K12404;em_KEGG_Pathway=ko04142,map04142;em_BRITE=ko00000,ko00001,ko04131;em_PFAMs=Alpha_adaptinC2,GAT,VHS;em_GOs=GO:0003674,GO:0005488,GO:0005515,GO:0005575,GO:0005622,GO:0005623,GO:0005737,GO:0005768,GO:0005769,GO:0005794,GO:0005802,GO:0006807,GO:0006810,GO:0006886,GO:0008104,GO:0008150,GO:0008152,GO:0009893,GO:0009894,GO:0009896,GO:0009987,GO:0010008,GO:0010604,GO:0012505,GO:0015031,GO:0015833,GO:0016020,GO:0019222,GO:0019538,GO:0019899,GO:0030306,GO:0031090,GO:0031267,GO:0031410,GO:0031901,GO:0031982,GO:0031984,GO:0033036,GO:0034613,GO:0042176,GO:0042886,GO:0043170,GO:0043226,GO:0043227,GO:0043229,GO:0043231,GO:0044237,GO:0044238,GO:0044260,GO:0044267,GO:0044422,GO:0044424,GO:0044431,GO:0044433,GO:0044440,GO:0044444,GO:0044446,GO:0044464,GO:0045184,GO:0045732,GO:0046907,GO:0048518,GO:0050789,GO:0051020,GO:0051171,GO:0051173,GO:0051179,GO:0051234,GO:0051246,GO:0051247,GO:0051641,GO:0051649,GO:0055037,GO:0055038,GO:0060255,GO:0065007,GO:0070727,GO:0071702,GO:0071704,GO:0071705,GO:0080090,GO:0097708,GO:0098588,GO:0098791,GO:0098805,GO:1901564
HiC_scaffold_16	AUGUSTUS	intron	53273150	53273358	1.0	-	.	ID=g7803.t1.intron1;Parent=g7803.t1
HiC_scaffold_16	AUGUSTUS	exon	53273359	53273469	.	-	.	ID=g7803.t1.exon2;Parent=g7803.t1
HiC_scaffold_16	AUGUSTUS	CDS	53273359	53273469	1.0	-	0	ID=g7803.t1.CDS2;Parent=g7803.t1
HiC_scaffold_16	AUGUSTUS	intron	53273470	53273603	1.0	-	.	ID=g7803.t1.intron2;Parent=g7803.t1
HiC_scaffold_16	AUGUSTUS	exon	53273604	53273773	.	-	.	ID=g7803.t1.exon3;Parent=g7803.t1
HiC_scaffold_16	AUGUSTUS	CDS	53273604	53273773	1.0	-	2	ID=g7803.t1.CDS3;Parent=g7803.t1
HiC_scaffold_16	AUGUSTUS	intron	53273774	53274083	1.0	-	.	ID=g7803.t1.intron3;Parent=g7803.t1
HiC_scaffold_16	AUGUSTUS	exon	53274084	53274307	.	-	.	ID=g7803.t1.exon4;Parent=g7803.t1
HiC_scaffold_16	AUGUSTUS	CDS	53274084	53274307	1.0	-	1	ID=g7803.t1.CDS4;Parent=g7803.t1
HiC_scaffold_16	AUGUSTUS	intron	53274308	53274531	1.0	-	.	ID=g7803.t1.intron4;Parent=g7803.t1
HiC_scaffold_16	AUGUSTUS	exon	53274532	53274845	.	-	.	ID=g7803.t1.exon5;Parent=g7803.t1
HiC_scaffold_16	AUGUSTUS	CDS	53274532	53274845	1.0	-	0	ID=g7803.t1.CDS5;Parent=g7803.t1
HiC_scaffold_16	AUGUSTUS	intron	53274846	53275095	1.0	-	.	ID=g7803.t1.intron5;Parent=g7803.t1
HiC_scaffold_16	AUGUSTUS	exon	53275096	53275166	.	-	.	ID=g7803.t1.exon6;Parent=g7803.t1
HiC_scaffold_16	AUGUSTUS	CDS	53275096	53275166	1.0	-	2	ID=g7803.t1.CDS6;Parent=g7803.t1
HiC_scaffold_16	AUGUSTUS	intron	53275167	53275578	1.0	-	.	ID=g7803.t1.intron6;Parent=g7803.t1
HiC_scaffold_16	AUGUSTUS	exon	53275579	53275821	.	-	.	ID=g7803.t1.exon7;Parent=g7803.t1
HiC_scaffold_16	AUGUSTUS	CDS	53275579	53275821	1.0	-	2	ID=g7803.t1.CDS7;Parent=g7803.t1
HiC_scaffold_16	AUGUSTUS	intron	53275822	53276111	1.0	-	.	ID=g7803.t1.intron7;Parent=g7803.t1
HiC_scaffold_16	AUGUSTUS	exon	53276112	53276228	.	-	.	ID=g7803.t1.exon8;Parent=g7803.t1
HiC_scaffold_16	AUGUSTUS	CDS	53276112	53276228	1.0	-	2	ID=g7803.t1.CDS8;Parent=g7803.t1
HiC_scaffold_16	AUGUSTUS	intron	53276229	53276334	1.0	-	.	ID=g7803.t1.intron8;Parent=g7803.t1
HiC_scaffold_16	AUGUSTUS	exon	53276335	53276416	.	-	.	ID=g7803.t1.exon9;Parent=g7803.t1
HiC_scaffold_16	AUGUSTUS	CDS	53276335	53276416	1.0	-	0	ID=g7803.t1.CDS9;Parent=g7803.t1
HiC_scaffold_16	AUGUSTUS	intron	53276417	53276956	1.0	-	.	ID=g7803.t1.intron9;Parent=g7803.t1
HiC_scaffold_16	AUGUSTUS	exon	53276957	53277094	.	-	.	ID=g7803.t1.exon10;Parent=g7803.t1
HiC_scaffold_16	AUGUSTUS	CDS	53276957	53277094	1.0	-	0	ID=g7803.t1.CDS10;Parent=g7803.t1
HiC_scaffold_16	AUGUSTUS	intron	53277095	53277423	1.0	-	.	ID=g7803.t1.intron10;Parent=g7803.t1
HiC_scaffold_16	AUGUSTUS	exon	53277424	53277504	.	-	.	ID=g7803.t1.exon11;Parent=g7803.t1
HiC_scaffold_16	AUGUSTUS	CDS	53277424	53277504	1.0	-	0	ID=g7803.t1.CDS11;Parent=g7803.t1
HiC_scaffold_16	AUGUSTUS	intron	53277505	53277654	1.0	-	.	ID=g7803.t1.intron11;Parent=g7803.t1
HiC_scaffold_16	AUGUSTUS	exon	53277655	53277758	.	-	.	ID=g7803.t1.exon12;Parent=g7803.t1
HiC_scaffold_16	AUGUSTUS	CDS	53277655	53277758	1.0	-	2	ID=g7803.t1.CDS12;Parent=g7803.t1
HiC_scaffold_16	AUGUSTUS	intron	53277759	53278000	1.0	-	.	ID=g7803.t1.intron12;Parent=g7803.t1
HiC_scaffold_16	AUGUSTUS	exon	53278001	53278124	.	-	.	ID=g7803.t1.exon13;Parent=g7803.t1
HiC_scaffold_16	AUGUSTUS	CDS	53278001	53278124	1.0	-	0	ID=g7803.t1.CDS13;Parent=g7803.t1
HiC_scaffold_16	AUGUSTUS	intron	53278125	53278772	1.0	-	.	ID=g7803.t1.intron13;Parent=g7803.t1
HiC_scaffold_16	AUGUSTUS	exon	53278773	53278871	.	-	.	ID=g7803.t1.exon14;Parent=g7803.t1
HiC_scaffold_16	AUGUSTUS	CDS	53278773	53278871	1.0	-	0	ID=g7803.t1.CDS14;Parent=g7803.t1
HiC_scaffold_16	AUGUSTUS	intron	53278872	53279805	1.0	-	.	ID=g7803.t1.intron14;Parent=g7803.t1
HiC_scaffold_16	AUGUSTUS	exon	53279806	53279881	.	-	.	ID=g7803.t1.exon15;Parent=g7803.t1
HiC_scaffold_16	AUGUSTUS	CDS	53279806	53279881	1.0	-	1	ID=g7803.t1.CDS15;Parent=g7803.t1
HiC_scaffold_16	AUGUSTUS	intron	53279882	53280003	1.0	-	.	ID=g7803.t1.intron15;Parent=g7803.t1
HiC_scaffold_16	AUGUSTUS	exon	53280004	53280088	.	-	.	ID=g7803.t1.exon16;Parent=g7803.t1
HiC_scaffold_16	AUGUSTUS	CDS	53280004	53280088	1.0	-	2	ID=g7803.t1.CDS16;Parent=g7803.t1
HiC_scaffold_16	AUGUSTUS	intron	53280089	53286767	1.0	-	.	ID=g7803.t1.intron16;Parent=g7803.t1
HiC_scaffold_16	AUGUSTUS	exon	53286768	53286807	.	-	.	ID=g7803.t1.exon17;Parent=g7803.t1
HiC_scaffold_16	AUGUSTUS	CDS	53286768	53286807	1.0	-	0	ID=g7803.t1.CDS17;Parent=g7803.t1
HiC_scaffold_16	AUGUSTUS	start_codon	53286805	53286807	.	-	0	ID=g7803.t1.start1;Parent=g7803.t1
HiC_scaffold_16	AUGUSTUS	start_codon	53287125	53287127	.	+	0	ID=g7804.t1.start1;Parent=g7804.t1
HiC_scaffold_16	AUGUSTUS	exon	53287125	53287207	.	+	.	ID=g7804.t1.exon1;Parent=g7804.t1
HiC_scaffold_16	AUGUSTUS	CDS	53287125	53287207	1.0	+	0	ID=g7804.t1.CDS1;Parent=g7804.t1
HiC_scaffold_16	AUGUSTUS	gene	53287125	53290122	.	+	.	ID=g7804
```
