## Supplementary File SF1 for "Novel chromosome-length genome assemblies of three distinct subspecies of pine marten, sable, and yellow-throated marten (genus *Martes*, family Mustelidae)": mzib.hmmer.mammalia.emapper.decorated.gff (part 62 of 158)

```
HiC_scaffold_16	AUGUSTUS	mRNA	53287125	53290122	1.0	+	.	ID=g7804.t1;Parent=g7804;em_target=9668.ENSMPUP00000013823;em_score=527.5;em_evalue=1.4e-161;em_tcov=.;em_OGs=COG0049@1|root,KOG3291@2759|Eukaryota,38HF4@33154|Opisthokonta,3BDUG@33208|Metazoa,3D1W1@33213|Bilateria,480VR@7711|Chordata,4974T@7742|Vertebrata,3J50J@40674|Mammalia,3EKJ5@33554|Carnivora;em_COG_cat=J;em_desc=ribosomal protein S7;em_max_annot_lvl=33208|Metazoa;em_Preferred_name=MRPS7;em_KEGG_ko=ko:K02992;em_KEGG_Pathway=ko03010,map03010;em_KEGG_Module=M00178,M00179;em_BRITE=br01610,ko00000,ko00001,ko00002,ko03011;em_PFAMs=Ribosomal_S7;em_GOs=GO:0000028,GO:0000313,GO:0000314,GO:0003674,GO:0003676,GO:0003723,GO:0003729,GO:0003735,GO:0005198,GO:0005488,GO:0005575,GO:0005622,GO:0005623,GO:0005737,GO:0005739,GO:0005740,GO:0005743,GO:0005759,GO:0005761,GO:0005763,GO:0005840,GO:0006412,GO:0006414,GO:0006415,GO:0006518,GO:0006807,GO:0006996,GO:0008150,GO:0008152,GO:0009058,GO:0009059,GO:0009987,GO:0010467,GO:0015935,GO:0016020,GO:0016043,GO:0019538,GO:0019843,GO:0019866,GO:0022411,GO:0022607,GO:0022613,GO:0022618,GO:0031090,GO:0031966,GO:0031967,GO:0031974,GO:0031975,GO:0032543,GO:0032984,GO:0032991,GO:0034622,GO:0034641,GO:0034645,GO:0042254,GO:0042255,GO:0042274,GO:0043043,GO:0043170,GO:0043226,GO:0043227,GO:0043228,GO:0043229,GO:0043231,GO:0043232,GO:0043233,GO:0043603,GO:0043604,GO:0043624,GO:0043933,GO:0044085,GO:0044237,GO:0044238,GO:0044249,GO:0044260,GO:0044267,GO:0044271,GO:0044391,GO:0044422,GO:0044424,GO:0044429,GO:0044444,GO:0044446,GO:0044464,GO:0065003,GO:0070013,GO:0070125,GO:0070126,GO:0070925,GO:0071704,GO:0071826,GO:0071840,GO:0097159,GO:0098798,GO:0140053,GO:1901363,GO:1901564,GO:1901566,GO:1901576,GO:1990904
HiC_scaffold_16	AUGUSTUS	intron	53287208	53287741	1.0	+	.	ID=g7804.t1.intron1;Parent=g7804.t1
HiC_scaffold_16	AUGUSTUS	exon	53287742	53287933	.	+	.	ID=g7804.t1.exon2;Parent=g7804.t1
HiC_scaffold_16	AUGUSTUS	CDS	53287742	53287933	1.0	+	1	ID=g7804.t1.CDS2;Parent=g7804.t1
HiC_scaffold_16	AUGUSTUS	intron	53287934	53288048	1.0	+	.	ID=g7804.t1.intron2;Parent=g7804.t1
HiC_scaffold_16	AUGUSTUS	exon	53288049	53288112	.	+	.	ID=g7804.t1.exon3;Parent=g7804.t1
HiC_scaffold_16	AUGUSTUS	CDS	53288049	53288112	1.0	+	1	ID=g7804.t1.CDS3;Parent=g7804.t1
HiC_scaffold_16	AUGUSTUS	intron	53288113	53288927	1.0	+	.	ID=g7804.t1.intron3;Parent=g7804.t1
HiC_scaffold_16	AUGUSTUS	exon	53288928	53289095	.	+	.	ID=g7804.t1.exon4;Parent=g7804.t1
HiC_scaffold_16	AUGUSTUS	CDS	53288928	53289095	1.0	+	0	ID=g7804.t1.CDS4;Parent=g7804.t1
HiC_scaffold_16	AUGUSTUS	intron	53289096	53289900	1.0	+	.	ID=g7804.t1.intron4;Parent=g7804.t1
HiC_scaffold_16	AUGUSTUS	exon	53289901	53290122	.	+	.	ID=g7804.t1.exon5;Parent=g7804.t1
HiC_scaffold_16	AUGUSTUS	CDS	53289901	53290122	1.0	+	0	ID=g7804.t1.CDS5;Parent=g7804.t1
HiC_scaffold_16	AUGUSTUS	stop_codon	53290120	53290122	.	+	0	ID=g7804.t1.stop1;Parent=g7804.t1
HiC_scaffold_16	AUGUSTUS	stop_codon	53290920	53290922	.	-	0	ID=g7805.t1.stop1;Parent=g7805.t1
HiC_scaffold_16	AUGUSTUS	exon	53290920	53291147	.	-	.	ID=g7805.t1.exon1;Parent=g7805.t1
HiC_scaffold_16	AUGUSTUS	CDS	53290920	53291147	1.0	-	0	ID=g7805.t1.CDS1;Parent=g7805.t1
HiC_scaffold_16	AUGUSTUS	gene	53290920	53293204	.	-	.	ID=g7805
HiC_scaffold_16	AUGUSTUS	mRNA	53290920	53293204	1.0	-	.	ID=g7805.t1;Parent=g7805;em_target=9668.ENSMPUP00000013805;em_score=476.5;em_evalue=3.2e-147;em_tcov=.;em_OGs=KOG3942@1|root,KOG3942@2759|Eukaryota,38HM5@33154|Opisthokonta,3BBUZ@33208|Metazoa,3DF0J@33213|Bilateria,48DP3@7711|Chordata,495JX@7742|Vertebrata,3JG60@40674|Mammalia,3EXCW@33554|Carnivora;em_COG_cat=J;em_desc=MIF4G domain;em_max_annot_lvl=33208|Metazoa;em_Preferred_name=MIF4GD;em_PFAMs=MIF4G;em_GOs=GO:0003674,GO:0005488,GO:0005515,GO:0005575,GO:0005622,GO:0005623,GO:0005634,GO:0005730,GO:0005737,GO:0005829,GO:0008022,GO:0031974,GO:0031981,GO:0043226,GO:0043227,GO:0043228,GO:0043229,GO:0043231,GO:0043232,GO:0043233,GO:0044422,GO:0044424,GO:0044428,GO:0044444,GO:0044446,GO:0044464,GO:0070013;em_KEGG_ko=ko:K15108;em_BRITE=ko00000,ko02000;em_KEGG_TC=2.A.29.16,2.A.29.28
HiC_scaffold_16	AUGUSTUS	intron	53291148	53291665	1.0	-	.	ID=g7805.t1.intron1;Parent=g7805.t1
HiC_scaffold_16	AUGUSTUS	exon	53291666	53291758	.	-	.	ID=g7805.t1.exon2;Parent=g7805.t1
HiC_scaffold_16	AUGUSTUS	CDS	53291666	53291758	1.0	-	0	ID=g7805.t1.CDS2;Parent=g7805.t1
HiC_scaffold_16	AUGUSTUS	intron	53291759	53291854	1.0	-	.	ID=g7805.t1.intron2;Parent=g7805.t1
HiC_scaffold_16	AUGUSTUS	exon	53291855	53292010	.	-	.	ID=g7805.t1.exon3;Parent=g7805.t1
HiC_scaffold_16	AUGUSTUS	CDS	53291855	53292010	1.0	-	0	ID=g7805.t1.CDS3;Parent=g7805.t1
HiC_scaffold_16	AUGUSTUS	intron	53292011	53292194	1.0	-	.	ID=g7805.t1.intron3;Parent=g7805.t1
HiC_scaffold_16	AUGUSTUS	exon	53292195	53292304	.	-	.	ID=g7805.t1.exon4;Parent=g7805.t1
HiC_scaffold_16	AUGUSTUS	CDS	53292195	53292304	1.0	-	2	ID=g7805.t1.CDS4;Parent=g7805.t1
HiC_scaffold_16	AUGUSTUS	intron	53292305	53293122	1.0	-	.	ID=g7805.t1.intron4;Parent=g7805.t1
HiC_scaffold_16	AUGUSTUS	exon	53293123	53293204	.	-	.	ID=g7805.t1.exon5;Parent=g7805.t1
HiC_scaffold_16	AUGUSTUS	CDS	53293123	53293204	1.0	-	0	ID=g7805.t1.CDS5;Parent=g7805.t1
HiC_scaffold_16	AUGUSTUS	start_codon	53293202	53293204	.	-	0	ID=g7805.t1.start1;Parent=g7805.t1
HiC_scaffold_16	AUGUSTUS	stop_codon	53296659	53296661	.	-	0	ID=g7806.t1.stop1;Parent=g7806.t1
HiC_scaffold_16	AUGUSTUS	exon	53296659	53296841	.	-	.	ID=g7806.t1.exon1;Parent=g7806.t1
HiC_scaffold_16	AUGUSTUS	CDS	53296659	53296841	1.0	-	0	ID=g7806.t1.CDS1;Parent=g7806.t1
HiC_scaffold_16	AUGUSTUS	gene	53296659	53309227	.	-	.	ID=g7806
HiC_scaffold_16	AUGUSTUS	mRNA	53296659	53309227	1.0	-	.	ID=g7806.t1;Parent=g7806;em_target=9668.ENSMPUP00000013782;em_score=709.9;em_evalue=1.2e-216;em_tcov=.;em_OGs=KOG0752@1|root,KOG0752@2759|Eukaryota,38HAE@33154|Opisthokonta,3BERX@33208|Metazoa,3D22J@33213|Bilateria,48ARQ@7711|Chordata,48Z00@7742|Vertebrata,3J97E@40674|Mammalia,3ERFW@33554|Carnivora;em_COG_cat=C;em_desc=mitochondrial thiamine pyrophosphate carrier;em_max_annot_lvl=33208|Metazoa;em_Preferred_name=SLC25A19;em_KEGG_ko=ko:K15108;em_BRITE=ko00000,ko02000;em_KEGG_TC=2.A.29.16,2.A.29.28;em_PFAMs=Mito_carr;em_GOs=GO:0003674,GO:0005215,GO:0005575,GO:0005622,GO:0005623,GO:0005737,GO:0005739,GO:0005740,GO:0005743,GO:0006725,GO:0006766,GO:0006767,GO:0006790,GO:0006807,GO:0006810,GO:0006811,GO:0006812,GO:0006820,GO:0006839,GO:0006855,GO:0006862,GO:0008150,GO:0008152,GO:0008324,GO:0008509,GO:0008514,GO:0009987,GO:0015075,GO:0015101,GO:0015215,GO:0015234,GO:0015238,GO:0015291,GO:0015297,GO:0015605,GO:0015695,GO:0015711,GO:0015748,GO:0015893,GO:0015931,GO:0015932,GO:0016020,GO:0016021,GO:0017144,GO:0019866,GO:0022804,GO:0022857,GO:0030233,GO:0030302,GO:0030974,GO:0031090,GO:0031224,GO:0031300,GO:0031301,GO:0031304,GO:0031305,GO:0031966,GO:0031967,GO:0031975,GO:0032592,GO:0034220,GO:0034641,GO:0035461,GO:0042221,GO:0042493,GO:0042723,GO:0043226,GO:0043227,GO:0043229,GO:0043231,GO:0044237,GO:0044281,GO:0044422,GO:0044424,GO:0044425,GO:0044429,GO:0044444,GO:0044446,GO:0044455,GO:0044464,GO:0045117,GO:0046483,GO:0050896,GO:0051179,GO:0051180,GO:0051181,GO:0051234,GO:0055085,GO:0071702,GO:0071704,GO:0071705,GO:0071934,GO:0072348,GO:0072527,GO:0072531,GO:0090422,GO:0090482,GO:0098573,GO:0098655,GO:0098656,GO:1901264,GO:1901360,GO:1901474,GO:1901564,GO:1901679,GO:1901682,GO:1990542,GO:1990545
HiC_scaffold_16	AUGUSTUS	intron	53296842	53298797	1.0	-	.	ID=g7806.t1.intron1;Parent=g7806.t1
HiC_scaffold_16	AUGUSTUS	exon	53298798	53298928	.	-	.	ID=g7806.t1.exon2;Parent=g7806.t1
HiC_scaffold_16	AUGUSTUS	CDS	53298798	53298928	1.0	-	2	ID=g7806.t1.CDS2;Parent=g7806.t1
HiC_scaffold_16	AUGUSTUS	intron	53298929	53299387	1.0	-	.	ID=g7806.t1.intron2;Parent=g7806.t1
HiC_scaffold_16	AUGUSTUS	exon	53299388	53299571	.	-	.	ID=g7806.t1.exon3;Parent=g7806.t1
HiC_scaffold_16	AUGUSTUS	CDS	53299388	53299571	1.0	-	0	ID=g7806.t1.CDS3;Parent=g7806.t1
HiC_scaffold_16	AUGUSTUS	intron	53299572	53308227	1.0	-	.	ID=g7806.t1.intron3;Parent=g7806.t1
HiC_scaffold_16	AUGUSTUS	exon	53308228	53308398	.	-	.	ID=g7806.t1.exon4;Parent=g7806.t1
HiC_scaffold_16	AUGUSTUS	CDS	53308228	53308398	1.0	-	0	ID=g7806.t1.CDS4;Parent=g7806.t1
HiC_scaffold_16	AUGUSTUS	intron	53308399	53308751	1.0	-	.	ID=g7806.t1.intron4;Parent=g7806.t1
HiC_scaffold_16	AUGUSTUS	exon	53308752	53308907	.	-	.	ID=g7806.t1.exon5;Parent=g7806.t1
HiC_scaffold_16	AUGUSTUS	CDS	53308752	53308907	1.0	-	0	ID=g7806.t1.CDS5;Parent=g7806.t1
HiC_scaffold_16	AUGUSTUS	intron	53308908	53309095	1.0	-	.	ID=g7806.t1.intron5;Parent=g7806.t1
HiC_scaffold_16	AUGUSTUS	exon	53309096	53309227	.	-	.	ID=g7806.t1.exon6;Parent=g7806.t1
HiC_scaffold_16	AUGUSTUS	CDS	53309096	53309227	1.0	-	0	ID=g7806.t1.CDS6;Parent=g7806.t1
HiC_scaffold_16	AUGUSTUS	start_codon	53309225	53309227	.	-	0	ID=g7806.t1.start1;Parent=g7806.t1
HiC_scaffold_16	gmst	stop_codon	53331620	53331622	51.210474	-	0	ID=g7807.t1.stop1;Parent=g7807.t1
HiC_scaffold_16	gmst	CDS	53331620	53331805	51.210474	-	0	ID=g7807.t1.CDS1;Parent=g7807.t1
HiC_scaffold_16	gmst	exon	53331620	53331805	51.210474	-	0	ID=g7807.t1.exon1;Parent=g7807.t1
HiC_scaffold_16	gmst	gene	53331620	53393630	.	-	.	ID=g7807
HiC_scaffold_16	gmst	mRNA	53331620	53393630	.	-	.	ID=g7807.t1;Parent=g7807;em_target=10029.XP_007615865.1;em_score=510.6;em_evalue=1.9e-156;em_tcov=.;em_OGs=KOG3601@1|root,KOG3601@2759|Eukaryota,38H2P@33154|Opisthokonta,3BAEW@33208|Metazoa,3CZEX@33213|Bilateria,48A67@7711|Chordata,494K9@7742|Vertebrata,3JCEP@40674|Mammalia,35NZS@314146|Euarchontoglires,4PVEQ@9989|Rodentia;em_COG_cat=T;em_desc=neurotrophin TRKA receptor binding;em_max_annot_lvl=33208|Metazoa;em_Preferred_name=GRB2;em_KEGG_ko=ko:K04364;em_KEGG_Pathway=ko01521,ko01522,ko04010,ko04012,ko04013,ko04014,ko04062,ko04068,ko04072,ko04150,ko04151,ko04320,ko04380,ko04510,ko04540,ko04550,ko04630,ko04650,ko04660,ko04662,ko04664,ko04714,ko04722,ko04910,ko04912,ko04915,ko04917,ko04926,ko05034,ko05160,ko05161,ko05165,ko05200,ko05203,ko05205,ko05206,ko05210,ko05211,ko05213,ko05214,ko05215,ko05220,ko05221,ko05223,ko05224,ko05225,ko05226,ko05231,map01521,map01522,map04010,map04012,map04013,map04014,map04062,map04068,map04072,map04150,map04151,map04320,map04380,map04510,map04540,map04550,map04630,map04650,map04660,map04662,map04664,map04714,map04722,map04910,map04912,map04915,map04917,map04926,map05034,map05160,map05161,map05165,map05200,map05203,map05205,map05206,map05210,map05211,map05213,map05214,map05215,map05220,map05221,map05223,map05224,map05225,map05226,map05231;em_BRITE=ko00000,ko00001,ko04131;em_PFAMs=SH2,SH3_1;em_GOs=GO:0000003,GO:0000165,GO:0000902,GO:0000904,GO:0001701,GO:0001763,GO:0001784,GO:0001890,GO:0001892,GO:0001932,GO:0002009,GO:0002252,GO:0002253,GO:0002376,GO:0002429,GO:0002431,GO:0002433,GO:0002682,GO:0002684,GO:0002694,GO:0002696,GO:0002757,GO:0002764,GO:0002768,GO:0003006,GO:0003674,GO:0003824,GO:0004672,GO:0004713,GO:0004715,GO:0005070,GO:0005085,GO:0005088,GO:0005102,GO:0005126,GO:0005154,GO:0005165,GO:0005167,GO:0005168,GO:0005488,GO:0005515,GO:0005575,GO:0005622,GO:0005623,GO:0005634,GO:0005654,GO:0005730,GO:0005737,GO:0005768,GO:0005829,GO:0005886,GO:0005911,GO:0006464,GO:0006468,GO:0006629,GO:0006644,GO:0006650,GO:0006661,GO:0006793,GO:0006796,GO:0006807,GO:0006810,GO:0006897,GO:0006898,GO:0006909,GO:0006928,GO:0006935,GO:0006950,GO:0006952,GO:0006955,GO:0006974,GO:0007154,GO:0007165,GO:0007166,GO:0007167,GO:0007169,GO:0007173,GO:0007264,GO:0007265,GO:0007267,GO:0007275,GO:0007399,GO:0007409,GO:0007411,GO:0007568,GO:0008064,GO:0008150,GO:0008152,GO:0008180,GO:0008286,GO:0008543,GO:0008610,GO:0008654,GO:0009058,GO:0009314,GO:0009605,GO:0009628,GO:0009653,GO:0009719,GO:0009725,GO:0009790,GO:0009792,GO:0009888,GO:0009893,GO:0009898,GO:0009966,GO:0009967,GO:0009968,GO:0009987,GO:0010033,GO:0010212,GO:0010243,GO:0010638,GO:0010646,GO:0010647,GO:0010648,GO:0012505,GO:0012506,GO:0016020,GO:0016043,GO:0016192,GO:0016301,GO:0016303,GO:0016310,GO:0016477,GO:0016740,GO:0016772,GO:0016773,GO:0017016,GO:0017124,GO:0018108,GO:0018193,GO:0018212,GO:0019220,GO:0019221,GO:0019222,GO:0019538,GO:0019637,GO:0019897,GO:0019898,GO:0019899,GO:0019900,GO:0019901,GO:0019902,GO:0019903,GO:0019904,GO:0022008,GO:0022407,GO:0022409,GO:0022414,GO:0022607,GO:0023014,GO:0023051,GO:0023052,GO:0023056,GO:0023057,GO:0030030,GO:0030054,GO:0030154,GO:0030155,GO:0030182,GO:0030258,GO:0030260,GO:0030674,GO:0030832,GO:0030833,GO:0030838,GO:0031090,GO:0031175,GO:0031234,GO:0031267,GO:0031294,GO:0031295,GO:0031323,GO:0031325,GO:0031334,GO:0031399,GO:0031410,GO:0031623,GO:0031974,GO:0031981,GO:0031982,GO:0032268,GO:0032271,GO:0032273,GO:0032501,GO:0032502,GO:0032535,GO:0032868,GO:0032869,GO:0032870,GO:0032956,GO:0032970,GO:0032989,GO:0032990,GO:0032991,GO:0033043,GO:0033554,GO:0034097,GO:0035004,GO:0035556,GO:0035591,GO:0035635,GO:0035723,GO:0036092,GO:0036211,GO:0038083,GO:0038093,GO:0038094,GO:0038095,GO:0038096,GO:0038127,GO:0038128,GO:0038179,GO:0040011,GO:0042058,GO:0042059,GO:0042127,GO:0042221,GO:0042325,GO:0042330,GO:0042770,GO:0042802,GO:0043009,GO:0043112,GO:0043170,GO:0043226,GO:0043227,GO:0043228,GO:0043229,GO:0043231,GO:0043232,GO:0043233,GO:0043254,GO:0043408,GO:0043412,GO:0043434,GO:0043560,GO:0043933,GO:0044085,GO:0044087,GO:0044089,GO:0044237,GO:0044238,GO:0044249,GO:0044255,GO:0044260,GO:0044267,GO:0044344,GO:0044403,GO:0044409,GO:0044419,GO:0044422,GO:0044424,GO:0044425,GO:0044428,GO:0044444,GO:0044446,GO:0044459,GO:0044464,GO:0045017,GO:0045087,GO:0045309,GO:0045785,GO:0046474,GO:0046486,GO:0046488,GO:0046777,GO:0046834,GO:0046854,GO:0046875,GO:0046934,GO:0048011,GO:0048468,GO:0048513,GO:0048518,GO:0048519,GO:0048522,GO:0048523,GO:0048568,GO:0048583,GO:0048584,GO:0048585,GO:0048598,GO:0048608,GO:0048646,GO:0048666,GO:0048667,GO:0048699,GO:0048729,GO:0048731,GO:0048812,GO:0048856,GO:0048858,GO:0048869,GO:0048870,GO:0050776,GO:0050778,GO:0050789,GO:0050794,GO:0050863,GO:0050865,GO:0050867,GO:0050870,GO:0050896,GO:0050900,GO:0051020,GO:0051128,GO:0051130,GO:0051171,GO:0051174,GO:0051179,GO:0051219,GO:0051234,GO:0051246,GO:0051249,GO:0051251,GO:0051259,GO:0051291,GO:0051493,GO:0051495,GO:0051674,GO:0051701,GO:0051704,GO:0051716,GO:0051806,GO:0051828,GO:0051896,GO:0051897,GO:0052742,GO:0052813,GO:0060090,GO:0060255,GO:0060429,GO:0060669,GO:0060670,GO:0060711,GO:0060713,GO:0061024,GO:0061138,GO:0061458,GO:0061564,GO:0065003,GO:0065007,GO:0065008,GO:0065009,GO:0070013,GO:0070436,GO:0070672,GO:0070848,GO:0070851,GO:0070887,GO:0071214,GO:0071310,GO:0071345,GO:0071350,GO:0071363,GO:0071375,GO:0071417,GO:0071478,GO:0071479,GO:0071495,GO:0071704,GO:0071774,GO:0071840,GO:0071944,GO:0080090,GO:0090066,GO:0090407,GO:0097485,GO:0097708,GO:0098552,GO:0098562,GO:0098657,GO:0098772,GO:0098796,GO:0098797,GO:0104004,GO:0110053,GO:0120036,GO:0120039,GO:0140096,GO:1901184,GO:1901185,GO:1901564,GO:1901576,GO:1901652,GO:1901653,GO:1901698,GO:1901699,GO:1901700,GO:1901701,GO:1902531,GO:1902533,GO:1902903,GO:1902905,GO:1903037,GO:1903039,GO:2000377,GO:2000379
HiC_scaffold_16	gmst	intron	53331806	53332578	51.210474	-	0	ID=g7807.t1.intron1;Parent=g7807.t1
HiC_scaffold_16	gmst	CDS	53332579	53332747	51.210474	-	1	ID=g7807.t1.CDS2;Parent=g7807.t1
HiC_scaffold_16	gmst	exon	53332579	53332747	51.210474	-	1	ID=g7807.t1.exon2;Parent=g7807.t1
HiC_scaffold_16	gmst	intron	53332748	53335290	51.210474	-	0	ID=g7807.t1.intron2;Parent=g7807.t1
HiC_scaffold_16	gmst	CDS	53335291	53335413	51.210474	-	1	ID=g7807.t1.CDS3;Parent=g7807.t1
HiC_scaffold_16	gmst	exon	53335291	53335413	51.210474	-	1	ID=g7807.t1.exon3;Parent=g7807.t1
HiC_scaffold_16	gmst	intron	53335414	53341453	51.210474	-	0	ID=g7807.t1.intron3;Parent=g7807.t1
HiC_scaffold_16	gmst	CDS	53341454	53341551	51.210474	-	0	ID=g7807.t1.CDS4;Parent=g7807.t1
HiC_scaffold_16	gmst	exon	53341454	53341551	51.210474	-	0	ID=g7807.t1.exon4;Parent=g7807.t1
HiC_scaffold_16	gmst	intron	53341552	53393552	51.210474	-	0	ID=g7807.t1.intron4;Parent=g7807.t1
HiC_scaffold_16	gmst	CDS	53393553	53393630	51.210474	-	0	ID=g7807.t1.CDS5;Parent=g7807.t1
HiC_scaffold_16	gmst	exon	53393553	53393630	51.210474	-	0	ID=g7807.t1.exon5;Parent=g7807.t1
HiC_scaffold_16	gmst	start_codon	53393628	53393630	51.210474	-	0	ID=g7807.t1.start1;Parent=g7807.t1
HiC_scaffold_16	AUGUSTUS	start_codon	53401988	53401990	.	+	0	ID=g7808.t1.start1;Parent=g7808.t1
HiC_scaffold_16	AUGUSTUS	gene	53401988	53402872	.	+	.	ID=g7808
HiC_scaffold_16	AUGUSTUS	exon	53401988	53402872	.	+	.	ID=g7808.t1.exon1;Parent=g7808.t1
HiC_scaffold_16	AUGUSTUS	mRNA	53401988	53402872	0.98	+	.	ID=g7808.t1;Parent=g7808
HiC_scaffold_16	AUGUSTUS	CDS	53401988	53402872	0.98	+	0	ID=g7808.t1.CDS1;Parent=g7808.t1
HiC_scaffold_16	AUGUSTUS	stop_codon	53402870	53402872	.	+	0	ID=g7808.t1.stop1;Parent=g7808.t1
HiC_scaffold_16	AUGUSTUS	start_codon	53441712	53441714	.	+	0	ID=g7809.t6.start1;Parent=g7809.t6
HiC_scaffold_16	AUGUSTUS	start_codon	53441712	53441714	.	+	0	ID=g7809.t7.start1;Parent=g7809.t7
HiC_scaffold_16	AUGUSTUS	start_codon	53441712	53441714	.	+	0	ID=g7809.t8.start1;Parent=g7809.t8
HiC_scaffold_16	AUGUSTUS	start_codon	53441712	53441714	.	+	0	ID=g7809.t9.start1;Parent=g7809.t9
HiC_scaffold_16	AUGUSTUS	exon	53441712	53441752	.	+	.	ID=g7809.t6.exon1;Parent=g7809.t6
HiC_scaffold_16	AUGUSTUS	exon	53441712	53441752	.	+	.	ID=g7809.t7.exon1;Parent=g7809.t7
HiC_scaffold_16	AUGUSTUS	exon	53441712	53441752	.	+	.	ID=g7809.t8.exon1;Parent=g7809.t8
HiC_scaffold_16	AUGUSTUS	exon	53441712	53441752	.	+	.	ID=g7809.t9.exon1;Parent=g7809.t9
HiC_scaffold_16	AUGUSTUS	CDS	53441712	53441752	0.52	+	0	ID=g7809.t8.CDS1;Parent=g7809.t8
HiC_scaffold_16	AUGUSTUS	CDS	53441712	53441752	0.57	+	0	ID=g7809.t7.CDS1;Parent=g7809.t7
HiC_scaffold_16	AUGUSTUS	CDS	53441712	53441752	0.58	+	0	ID=g7809.t9.CDS1;Parent=g7809.t9
HiC_scaffold_16	AUGUSTUS	CDS	53441712	53441752	0.78	+	0	ID=g7809.t6.CDS1;Parent=g7809.t6
HiC_scaffold_16	gmst	gene	53441712	53473918	.	+	.	ID=g7809
HiC_scaffold_16	AUGUSTUS	mRNA	53441712	53473918	.	+	.	ID=g7809.t6;Parent=g7809;em_target=9612.ENSCAFP00000007128;em_score=3060.2;em_evalue=0.0;em_tcov=.;em_OGs=KOG4383@1|root,KOG4383@2759|Eukaryota,38C04@33154|Opisthokonta,3BB94@33208|Metazoa,3CYTU@33213|Bilateria,488FG@7711|Chordata,48XI1@7742|Vertebrata,3JA0J@40674|Mammalia,3ESE4@33554|Carnivora;em_COG_cat=S;em_desc=Transmembrane protein 94;em_max_annot_lvl=33208|Metazoa;em_Preferred_name=KIAA0195;em_GOs=;em_PFAMs=Cation_ATPase_C;em_EC=2.1.1.114,2.1.1.64;em_KEGG_ko=ko:K00591;em_KEGG_Pathway=ko00130,ko01100,ko01110,map00130,map01100,map01110;em_KEGG_Module=M00128;em_KEGG_Reaction=R02175,R04711,R07235,R08771,R08781;em_KEGG_rclass=RC00003,RC00392,RC01895;em_BRITE=ko00000,ko00001,ko00002,ko01000
HiC_scaffold_16	AUGUSTUS	mRNA	53441712	53473918	.	+	.	ID=g7809.t7;Parent=g7809;em_target=9612.ENSCAFP00000007128;em_score=3091.7;em_evalue=0.0;em_tcov=.;em_OGs=KOG4383@1|root,KOG4383@2759|Eukaryota,38C04@33154|Opisthokonta,3BB94@33208|Metazoa,3CYTU@33213|Bilateria,488FG@7711|Chordata,48XI1@7742|Vertebrata,3JA0J@40674|Mammalia,3ESE4@33554|Carnivora;em_COG_cat=S;em_desc=Transmembrane protein 94;em_max_annot_lvl=33208|Metazoa;em_Preferred_name=KIAA0195;em_GOs=;em_PFAMs=Cation_ATPase_C;em_EC=2.1.1.114,2.1.1.64;em_KEGG_ko=ko:K00591;em_KEGG_Pathway=ko00130,ko01100,ko01110,map00130,map01100,map01110;em_KEGG_Module=M00128;em_KEGG_Reaction=R02175,R04711,R07235,R08771,R08781;em_KEGG_rclass=RC00003,RC00392,RC01895;em_BRITE=ko00000,ko00001,ko00002,ko01000
HiC_scaffold_16	AUGUSTUS	mRNA	53441712	53473918	.	+	.	ID=g7809.t8;Parent=g7809;em_target=9668.ENSMPUP00000013774;em_score=3069.8;em_evalue=0.0;em_tcov=.;em_OGs=KOG4383@1|root,KOG4383@2759|Eukaryota,38C04@33154|Opisthokonta,3BB94@33208|Metazoa,3CYTU@33213|Bilateria,488FG@7711|Chordata,48XI1@7742|Vertebrata,3JA0J@40674|Mammalia,3ESE4@33554|Carnivora;em_COG_cat=S;em_desc=Transmembrane protein 94;em_max_annot_lvl=33208|Metazoa;em_Preferred_name=KIAA0195;em_GOs=;em_PFAMs=Cation_ATPase_C;em_EC=2.1.1.114,2.1.1.64;em_KEGG_ko=ko:K00591;em_KEGG_Pathway=ko00130,ko01100,ko01110,map00130,map01100,map01110;em_KEGG_Module=M00128;em_KEGG_Reaction=R02175,R04711,R07235,R08771,R08781;em_KEGG_rclass=RC00003,RC00392,RC01895;em_BRITE=ko00000,ko00001,ko00002,ko01000
HiC_scaffold_16	AUGUSTUS	mRNA	53441712	53473918	.	+	.	ID=g7809.t9;Parent=g7809;em_target=9612.ENSCAFP00000007128;em_score=3099.6;em_evalue=0.0;em_tcov=.;em_OGs=KOG4383@1|root,KOG4383@2759|Eukaryota,38C04@33154|Opisthokonta,3BB94@33208|Metazoa,3CYTU@33213|Bilateria,488FG@7711|Chordata,48XI1@7742|Vertebrata,3JA0J@40674|Mammalia,3ESE4@33554|Carnivora;em_COG_cat=S;em_desc=Transmembrane protein 94;em_max_annot_lvl=33208|Metazoa;em_Preferred_name=KIAA0195;em_GOs=;em_PFAMs=Cation_ATPase_C;em_EC=2.1.1.114,2.1.1.64;em_KEGG_ko=ko:K00591;em_KEGG_Pathway=ko00130,ko01100,ko01110,map00130,map01100,map01110;em_KEGG_Module=M00128;em_KEGG_Reaction=R02175,R04711,R07235,R08771,R08781;em_KEGG_rclass=RC00003,RC00392,RC01895;em_BRITE=ko00000,ko00001,ko00002,ko01000
HiC_scaffold_16	AUGUSTUS	intron	53441753	53450768	0.52	+	.	ID=g7809.t8.intron1;Parent=g7809.t8
HiC_scaffold_16	AUGUSTUS	intron	53441753	53450768	0.55	+	.	ID=g7809.t7.intron1;Parent=g7809.t7
HiC_scaffold_16	AUGUSTUS	intron	53441753	53450768	0.55	+	.	ID=g7809.t9.intron1;Parent=g7809.t9
HiC_scaffold_16	AUGUSTUS	intron	53441753	53450768	0.78	+	.	ID=g7809.t6.intron1;Parent=g7809.t6
HiC_scaffold_16	AUGUSTUS	exon	53450769	53450898	.	+	.	ID=g7809.t6.exon2;Parent=g7809.t6
HiC_scaffold_16	AUGUSTUS	CDS	53450769	53450898	1.0	+	1	ID=g7809.t6.CDS2;Parent=g7809.t6
HiC_scaffold_16	AUGUSTUS	exon	53450769	53450908	.	+	.	ID=g7809.t7.exon2;Parent=g7809.t7
HiC_scaffold_16	AUGUSTUS	exon	53450769	53450908	.	+	.	ID=g7809.t8.exon2;Parent=g7809.t8
HiC_scaffold_16	AUGUSTUS	exon	53450769	53450908	.	+	.	ID=g7809.t9.exon2;Parent=g7809.t9
HiC_scaffold_16	AUGUSTUS	CDS	53450769	53450908	0.44	+	1	ID=g7809.t7.CDS2;Parent=g7809.t7
HiC_scaffold_16	AUGUSTUS	CDS	53450769	53450908	0.46	+	1	ID=g7809.t8.CDS2;Parent=g7809.t8
HiC_scaffold_16	AUGUSTUS	CDS	53450769	53450908	0.51	+	1	ID=g7809.t9.CDS2;Parent=g7809.t9
HiC_scaffold_16	gmst	start_codon	53450875	53450877	483.753134	+	0	ID=g7809.t3.start1;Parent=g7809.t3
HiC_scaffold_16	gmst	start_codon	53450875	53450877	484.824291	+	0	ID=g7809.t2.start1;Parent=g7809.t2
HiC_scaffold_16	gmst	start_codon	53450875	53450877	487.424265	+	0	ID=g7809.t4.start1;Parent=g7809.t4
HiC_scaffold_16	gmst	start_codon	53450875	53450877	488.247889	+	0	ID=g7809.t1.start1;Parent=g7809.t1
HiC_scaffold_16	gmst	CDS	53450875	53450898	483.753134	+	0	ID=g7809.t3.CDS1;Parent=g7809.t3
HiC_scaffold_16	gmst	exon	53450875	53450898	483.753134	+	0	ID=g7809.t3.exon1;Parent=g7809.t3
HiC_scaffold_16	gmst	CDS	53450875	53450898	484.824291	+	0	ID=g7809.t2.CDS1;Parent=g7809.t2
HiC_scaffold_16	gmst	exon	53450875	53450898	484.824291	+	0	ID=g7809.t2.exon1;Parent=g7809.t2
HiC_scaffold_16	gmst	CDS	53450875	53450898	487.424265	+	0	ID=g7809.t4.CDS1;Parent=g7809.t4
HiC_scaffold_16	gmst	exon	53450875	53450898	487.424265	+	0	ID=g7809.t4.exon1;Parent=g7809.t4
HiC_scaffold_16	gmst	CDS	53450875	53450898	488.247889	+	0	ID=g7809.t1.CDS1;Parent=g7809.t1
HiC_scaffold_16	gmst	exon	53450875	53450898	488.247889	+	0	ID=g7809.t1.exon1;Parent=g7809.t1
HiC_scaffold_16	gmst	mRNA	53450875	53473918	.	+	.	ID=g7809.t1;Parent=g7809;em_target=9612.ENSCAFP00000007128;em_score=3060.2;em_evalue=0.0;em_tcov=.;em_OGs=KOG4383@1|root,KOG4383@2759|Eukaryota,38C04@33154|Opisthokonta,3BB94@33208|Metazoa,3CYTU@33213|Bilateria,488FG@7711|Chordata,48XI1@7742|Vertebrata,3JA0J@40674|Mammalia,3ESE4@33554|Carnivora;em_COG_cat=S;em_desc=Transmembrane protein 94;em_max_annot_lvl=33208|Metazoa;em_Preferred_name=KIAA0195;em_GOs=;em_PFAMs=Cation_ATPase_C;em_EC=2.1.1.114,2.1.1.64;em_KEGG_ko=ko:K00591;em_KEGG_Pathway=ko00130,ko01100,ko01110,map00130,map01100,map01110;em_KEGG_Module=M00128;em_KEGG_Reaction=R02175,R04711,R07235,R08771,R08781;em_KEGG_rclass=RC00003,RC00392,RC01895;em_BRITE=ko00000,ko00001,ko00002,ko01000
HiC_scaffold_16	gmst	mRNA	53450875	53473918	.	+	.	ID=g7809.t2;Parent=g7809;em_target=9668.ENSMPUP00000013774;em_score=3080.0;em_evalue=0.0;em_tcov=.;em_OGs=KOG4383@1|root,KOG4383@2759|Eukaryota,38C04@33154|Opisthokonta,3BB94@33208|Metazoa,3CYTU@33213|Bilateria,488FG@7711|Chordata,48XI1@7742|Vertebrata,3JA0J@40674|Mammalia,3ESE4@33554|Carnivora;em_COG_cat=S;em_desc=Transmembrane protein 94;em_max_annot_lvl=33208|Metazoa;em_Preferred_name=KIAA0195;em_GOs=;em_PFAMs=Cation_ATPase_C;em_EC=2.1.1.114,2.1.1.64;em_KEGG_ko=ko:K00591;em_KEGG_Pathway=ko00130,ko01100,ko01110,map00130,map01100,map01110;em_KEGG_Module=M00128;em_KEGG_Reaction=R02175,R04711,R07235,R08771,R08781;em_KEGG_rclass=RC00003,RC00392,RC01895;em_BRITE=ko00000,ko00001,ko00002,ko01000
HiC_scaffold_16	gmst	mRNA	53450875	53473918	.	+	.	ID=g7809.t3;Parent=g7809;em_target=9668.ENSMPUP00000013774;em_score=3087.9;em_evalue=0.0;em_tcov=.;em_OGs=KOG4383@1|root,KOG4383@2759|Eukaryota,38C04@33154|Opisthokonta,3BB94@33208|Metazoa,3CYTU@33213|Bilateria,488FG@7711|Chordata,48XI1@7742|Vertebrata,3JA0J@40674|Mammalia,3ESE4@33554|Carnivora;em_COG_cat=S;em_desc=Transmembrane protein 94;em_max_annot_lvl=33208|Metazoa;em_Preferred_name=KIAA0195;em_GOs=;em_PFAMs=Cation_ATPase_C;em_EC=2.1.1.114,2.1.1.64;em_KEGG_ko=ko:K00591;em_KEGG_Pathway=ko00130,ko01100,ko01110,map00130,map01100,map01110;em_KEGG_Module=M00128;em_KEGG_Reaction=R02175,R04711,R07235,R08771,R08781;em_KEGG_rclass=RC00003,RC00392,RC01895;em_BRITE=ko00000,ko00001,ko00002,ko01000
HiC_scaffold_16	gmst	mRNA	53450875	53473918	.	+	.	ID=g7809.t4;Parent=g7809;em_target=9612.ENSCAFP00000007128;em_score=3069.4;em_evalue=0.0;em_tcov=.;em_OGs=KOG4383@1|root,KOG4383@2759|Eukaryota,38C04@33154|Opisthokonta,3BB94@33208|Metazoa,3CYTU@33213|Bilateria,488FG@7711|Chordata,48XI1@7742|Vertebrata,3JA0J@40674|Mammalia,3ESE4@33554|Carnivora;em_COG_cat=S;em_desc=Transmembrane protein 94;em_max_annot_lvl=33208|Metazoa;em_Preferred_name=KIAA0195;em_GOs=;em_PFAMs=Cation_ATPase_C;em_EC=2.1.1.114,2.1.1.64;em_KEGG_ko=ko:K00591;em_KEGG_Pathway=ko00130,ko01100,ko01110,map00130,map01100,map01110;em_KEGG_Module=M00128;em_KEGG_Reaction=R02175,R04711,R07235,R08771,R08781;em_KEGG_rclass=RC00003,RC00392,RC01895;em_BRITE=ko00000,ko00001,ko00002,ko01000
HiC_scaffold_16	AUGUSTUS	intron	53450899	53460916	1.0	+	.	ID=g7809.t6.intron2;Parent=g7809.t6
HiC_scaffold_16	gmst	intron	53450899	53460916	483.753134	+	0	ID=g7809.t3.intron1;Parent=g7809.t3
HiC_scaffold_16	gmst	intron	53450899	53460916	484.824291	+	0	ID=g7809.t2.intron1;Parent=g7809.t2
HiC_scaffold_16	gmst	intron	53450899	53460916	487.424265	+	0	ID=g7809.t4.intron1;Parent=g7809.t4
HiC_scaffold_16	gmst	intron	53450899	53460916	488.247889	+	0	ID=g7809.t1.intron1;Parent=g7809.t1
HiC_scaffold_16	AUGUSTUS	intron	53450909	53451434	0.41	+	.	ID=g7809.t7.intron2;Parent=g7809.t7
HiC_scaffold_16	AUGUSTUS	intron	53450909	53451434	0.43	+	.	ID=g7809.t8.intron2;Parent=g7809.t8
HiC_scaffold_16	AUGUSTUS	intron	53450909	53451434	0.47	+	.	ID=g7809.t9.intron2;Parent=g7809.t9
HiC_scaffold_16	AUGUSTUS	exon	53451435	53451599	.	+	.	ID=g7809.t7.exon3;Parent=g7809.t7
HiC_scaffold_16	AUGUSTUS	exon	53451435	53451599	.	+	.	ID=g7809.t8.exon3;Parent=g7809.t8
HiC_scaffold_16	AUGUSTUS	exon	53451435	53451599	.	+	.	ID=g7809.t9.exon3;Parent=g7809.t9
HiC_scaffold_16	AUGUSTUS	CDS	53451435	53451599	0.39	+	2	ID=g7809.t7.CDS3;Parent=g7809.t7
HiC_scaffold_16	AUGUSTUS	CDS	53451435	53451599	0.39	+	2	ID=g7809.t8.CDS3;Parent=g7809.t8
HiC_scaffold_16	AUGUSTUS	CDS	53451435	53451599	0.46	+	2	ID=g7809.t9.CDS3;Parent=g7809.t9
HiC_scaffold_16	AUGUSTUS	intron	53451600	53452187	0.37	+	.	ID=g7809.t7.intron3;Parent=g7809.t7
HiC_scaffold_16	AUGUSTUS	intron	53451600	53452187	0.37	+	.	ID=g7809.t8.intron3;Parent=g7809.t8
HiC_scaffold_16	AUGUSTUS	intron	53451600	53452187	0.43	+	.	ID=g7809.t9.intron3;Parent=g7809.t9
HiC_scaffold_16	AUGUSTUS	exon	53452188	53452266	.	+	.	ID=g7809.t7.exon4;Parent=g7809.t7
HiC_scaffold_16	AUGUSTUS	exon	53452188	53452266	.	+	.	ID=g7809.t8.exon4;Parent=g7809.t8
HiC_scaffold_16	AUGUSTUS	exon	53452188	53452266	.	+	.	ID=g7809.t9.exon4;Parent=g7809.t9
HiC_scaffold_16	AUGUSTUS	CDS	53452188	53452266	0.35	+	2	ID=g7809.t7.CDS4;Parent=g7809.t7
HiC_scaffold_16	AUGUSTUS	CDS	53452188	53452266	0.36	+	2	ID=g7809.t8.CDS4;Parent=g7809.t8
HiC_scaffold_16	AUGUSTUS	CDS	53452188	53452266	0.45	+	2	ID=g7809.t9.CDS4;Parent=g7809.t9
HiC_scaffold_16	AUGUSTUS	intron	53452267	53455016	0.35	+	.	ID=g7809.t7.intron4;Parent=g7809.t7
HiC_scaffold_16	AUGUSTUS	intron	53452267	53455016	0.37	+	.	ID=g7809.t8.intron4;Parent=g7809.t8
HiC_scaffold_16	AUGUSTUS	intron	53452267	53455016	0.41	+	.	ID=g7809.t9.intron4;Parent=g7809.t9
HiC_scaffold_16	AUGUSTUS	exon	53455017	53455080	.	+	.	ID=g7809.t7.exon5;Parent=g7809.t7
HiC_scaffold_16	AUGUSTUS	exon	53455017	53455080	.	+	.	ID=g7809.t8.exon5;Parent=g7809.t8
HiC_scaffold_16	AUGUSTUS	exon	53455017	53455080	.	+	.	ID=g7809.t9.exon5;Parent=g7809.t9
HiC_scaffold_16	AUGUSTUS	CDS	53455017	53455080	0.36	+	1	ID=g7809.t7.CDS5;Parent=g7809.t7
HiC_scaffold_16	AUGUSTUS	CDS	53455017	53455080	0.37	+	1	ID=g7809.t8.CDS5;Parent=g7809.t8
HiC_scaffold_16	AUGUSTUS	CDS	53455017	53455080	0.44	+	1	ID=g7809.t9.CDS5;Parent=g7809.t9
HiC_scaffold_16	gmst	start_codon	53455027	53455029	481.250126	+	0	ID=g7809.t5.start1;Parent=g7809.t5
HiC_scaffold_16	gmst	CDS	53455027	53455080	481.250126	+	0	ID=g7809.t5.CDS1;Parent=g7809.t5
HiC_scaffold_16	gmst	exon	53455027	53455080	481.250126	+	0	ID=g7809.t5.exon1;Parent=g7809.t5
HiC_scaffold_16	gmst	mRNA	53455027	53473918	.	+	.	ID=g7809.t5;Parent=g7809;em_target=9668.ENSMPUP00000013774;em_score=3070.1;em_evalue=0.0;em_tcov=.;em_OGs=KOG4383@1|root,KOG4383@2759|Eukaryota,38C04@33154|Opisthokonta,3BB94@33208|Metazoa,3CYTU@33213|Bilateria,488FG@7711|Chordata,48XI1@7742|Vertebrata,3JA0J@40674|Mammalia,3ESE4@33554|Carnivora;em_COG_cat=S;em_desc=Transmembrane protein 94;em_max_annot_lvl=33208|Metazoa;em_Preferred_name=KIAA0195;em_GOs=;em_PFAMs=Cation_ATPase_C;em_EC=2.1.1.114,2.1.1.64;em_KEGG_ko=ko:K00591;em_KEGG_Pathway=ko00130,ko01100,ko01110,map00130,map01100,map01110;em_KEGG_Module=M00128;em_KEGG_Reaction=R02175,R04711,R07235,R08771,R08781;em_KEGG_rclass=RC00003,RC00392,RC01895;em_BRITE=ko00000,ko00001,ko00002,ko01000
HiC_scaffold_16	AUGUSTUS	intron	53455081	53460916	1.0	+	.	ID=g7809.t7.intron5;Parent=g7809.t7
HiC_scaffold_16	AUGUSTUS	intron	53455081	53460916	1.0	+	.	ID=g7809.t8.intron5;Parent=g7809.t8
HiC_scaffold_16	AUGUSTUS	intron	53455081	53460916	1.0	+	.	ID=g7809.t9.intron5;Parent=g7809.t9
HiC_scaffold_16	gmst	intron	53455081	53460916	481.250126	+	0	ID=g7809.t5.intron1;Parent=g7809.t5
HiC_scaffold_16	AUGUSTUS	exon	53460917	53461036	.	+	.	ID=g7809.t6.exon3;Parent=g7809.t6
HiC_scaffold_16	AUGUSTUS	exon	53460917	53461036	.	+	.	ID=g7809.t7.exon6;Parent=g7809.t7
HiC_scaffold_16	AUGUSTUS	exon	53460917	53461036	.	+	.	ID=g7809.t8.exon6;Parent=g7809.t8
HiC_scaffold_16	AUGUSTUS	exon	53460917	53461036	.	+	.	ID=g7809.t9.exon6;Parent=g7809.t9
HiC_scaffold_16	AUGUSTUS	CDS	53460917	53461036	1.0	+	0	ID=g7809.t6.CDS3;Parent=g7809.t6
HiC_scaffold_16	AUGUSTUS	CDS	53460917	53461036	1.0	+	0	ID=g7809.t7.CDS6;Parent=g7809.t7
HiC_scaffold_16	AUGUSTUS	CDS	53460917	53461036	1.0	+	0	ID=g7809.t8.CDS6;Parent=g7809.t8
HiC_scaffold_16	AUGUSTUS	CDS	53460917	53461036	1.0	+	0	ID=g7809.t9.CDS6;Parent=g7809.t9
HiC_scaffold_16	gmst	CDS	53460917	53461036	481.250126	+	0	ID=g7809.t5.CDS2;Parent=g7809.t5
HiC_scaffold_16	gmst	exon	53460917	53461036	481.250126	+	0	ID=g7809.t5.exon2;Parent=g7809.t5
HiC_scaffold_16	gmst	CDS	53460917	53461036	483.753134	+	0	ID=g7809.t3.CDS2;Parent=g7809.t3
HiC_scaffold_16	gmst	exon	53460917	53461036	483.753134	+	0	ID=g7809.t3.exon2;Parent=g7809.t3
HiC_scaffold_16	gmst	CDS	53460917	53461036	484.824291	+	0	ID=g7809.t2.CDS2;Parent=g7809.t2
HiC_scaffold_16	gmst	exon	53460917	53461036	484.824291	+	0	ID=g7809.t2.exon2;Parent=g7809.t2
HiC_scaffold_16	gmst	CDS	53460917	53461036	487.424265	+	0	ID=g7809.t4.CDS2;Parent=g7809.t4
HiC_scaffold_16	gmst	exon	53460917	53461036	487.424265	+	0	ID=g7809.t4.exon2;Parent=g7809.t4
HiC_scaffold_16	gmst	CDS	53460917	53461036	488.247889	+	0	ID=g7809.t1.CDS2;Parent=g7809.t1
HiC_scaffold_16	gmst	exon	53460917	53461036	488.247889	+	0	ID=g7809.t1.exon2;Parent=g7809.t1
HiC_scaffold_16	AUGUSTUS	intron	53461037	53461368	1.0	+	.	ID=g7809.t6.intron3;Parent=g7809.t6
HiC_scaffold_16	AUGUSTUS	intron	53461037	53461368	1.0	+	.	ID=g7809.t7.intron6;Parent=g7809.t7
HiC_scaffold_16	AUGUSTUS	intron	53461037	53461368	1.0	+	.	ID=g7809.t8.intron6;Parent=g7809.t8
HiC_scaffold_16	AUGUSTUS	intron	53461037	53461368	1.0	+	.	ID=g7809.t9.intron6;Parent=g7809.t9
HiC_scaffold_16	gmst	intron	53461037	53461368	481.250126	+	0	ID=g7809.t5.intron2;Parent=g7809.t5
HiC_scaffold_16	gmst	intron	53461037	53461368	483.753134	+	0	ID=g7809.t3.intron2;Parent=g7809.t3
HiC_scaffold_16	gmst	intron	53461037	53461368	484.824291	+	0	ID=g7809.t2.intron2;Parent=g7809.t2
HiC_scaffold_16	gmst	intron	53461037	53461368	487.424265	+	0	ID=g7809.t4.intron2;Parent=g7809.t4
HiC_scaffold_16	gmst	intron	53461037	53461368	488.247889	+	0	ID=g7809.t1.intron2;Parent=g7809.t1
HiC_scaffold_16	AUGUSTUS	exon	53461369	53461496	.	+	.	ID=g7809.t6.exon4;Parent=g7809.t6
HiC_scaffold_16	AUGUSTUS	exon	53461369	53461496	.	+	.	ID=g7809.t7.exon7;Parent=g7809.t7
HiC_scaffold_16	AUGUSTUS	exon	53461369	53461496	.	+	.	ID=g7809.t8.exon7;Parent=g7809.t8
HiC_scaffold_16	AUGUSTUS	exon	53461369	53461496	.	+	.	ID=g7809.t9.exon7;Parent=g7809.t9
HiC_scaffold_16	AUGUSTUS	CDS	53461369	53461496	1.0	+	0	ID=g7809.t6.CDS4;Parent=g7809.t6
HiC_scaffold_16	AUGUSTUS	CDS	53461369	53461496	1.0	+	0	ID=g7809.t7.CDS7;Parent=g7809.t7
HiC_scaffold_16	AUGUSTUS	CDS	53461369	53461496	1.0	+	0	ID=g7809.t8.CDS7;Parent=g7809.t8
HiC_scaffold_16	AUGUSTUS	CDS	53461369	53461496	1.0	+	0	ID=g7809.t9.CDS7;Parent=g7809.t9
HiC_scaffold_16	gmst	CDS	53461369	53461496	481.250126	+	0	ID=g7809.t5.CDS3;Parent=g7809.t5
HiC_scaffold_16	gmst	exon	53461369	53461496	481.250126	+	0	ID=g7809.t5.exon3;Parent=g7809.t5
HiC_scaffold_16	gmst	CDS	53461369	53461496	483.753134	+	0	ID=g7809.t3.CDS3;Parent=g7809.t3
HiC_scaffold_16	gmst	exon	53461369	53461496	483.753134	+	0	ID=g7809.t3.exon3;Parent=g7809.t3
HiC_scaffold_16	gmst	CDS	53461369	53461496	484.824291	+	0	ID=g7809.t2.CDS3;Parent=g7809.t2
HiC_scaffold_16	gmst	exon	53461369	53461496	484.824291	+	0	ID=g7809.t2.exon3;Parent=g7809.t2
HiC_scaffold_16	gmst	CDS	53461369	53461496	487.424265	+	0	ID=g7809.t4.CDS3;Parent=g7809.t4
HiC_scaffold_16	gmst	exon	53461369	53461496	487.424265	+	0	ID=g7809.t4.exon3;Parent=g7809.t4
HiC_scaffold_16	gmst	CDS	53461369	53461496	488.247889	+	0	ID=g7809.t1.CDS3;Parent=g7809.t1
HiC_scaffold_16	gmst	exon	53461369	53461496	488.247889	+	0	ID=g7809.t1.exon3;Parent=g7809.t1
HiC_scaffold_16	AUGUSTUS	intron	53461497	53461743	1.0	+	.	ID=g7809.t6.intron4;Parent=g7809.t6
HiC_scaffold_16	AUGUSTUS	intron	53461497	53461743	1.0	+	.	ID=g7809.t7.intron7;Parent=g7809.t7
HiC_scaffold_16	AUGUSTUS	intron	53461497	53461743	1.0	+	.	ID=g7809.t8.intron7;Parent=g7809.t8
HiC_scaffold_16	AUGUSTUS	intron	53461497	53461743	1.0	+	.	ID=g7809.t9.intron7;Parent=g7809.t9
HiC_scaffold_16	gmst	intron	53461497	53461743	481.250126	+	0	ID=g7809.t5.intron3;Parent=g7809.t5
HiC_scaffold_16	gmst	intron	53461497	53461743	483.753134	+	0	ID=g7809.t3.intron3;Parent=g7809.t3
HiC_scaffold_16	gmst	intron	53461497	53461743	484.824291	+	0	ID=g7809.t2.intron3;Parent=g7809.t2
HiC_scaffold_16	gmst	intron	53461497	53461743	487.424265	+	0	ID=g7809.t4.intron3;Parent=g7809.t4
HiC_scaffold_16	gmst	intron	53461497	53461743	488.247889	+	0	ID=g7809.t1.intron3;Parent=g7809.t1
HiC_scaffold_16	AUGUSTUS	exon	53461744	53461880	.	+	.	ID=g7809.t6.exon5;Parent=g7809.t6
HiC_scaffold_16	AUGUSTUS	exon	53461744	53461880	.	+	.	ID=g7809.t7.exon8;Parent=g7809.t7
HiC_scaffold_16	AUGUSTUS	exon	53461744	53461880	.	+	.	ID=g7809.t8.exon8;Parent=g7809.t8
HiC_scaffold_16	AUGUSTUS	exon	53461744	53461880	.	+	.	ID=g7809.t9.exon8;Parent=g7809.t9
HiC_scaffold_16	AUGUSTUS	CDS	53461744	53461880	1.0	+	1	ID=g7809.t6.CDS5;Parent=g7809.t6
HiC_scaffold_16	AUGUSTUS	CDS	53461744	53461880	1.0	+	1	ID=g7809.t7.CDS8;Parent=g7809.t7
HiC_scaffold_16	AUGUSTUS	CDS	53461744	53461880	1.0	+	1	ID=g7809.t8.CDS8;Parent=g7809.t8
HiC_scaffold_16	AUGUSTUS	CDS	53461744	53461880	1.0	+	1	ID=g7809.t9.CDS8;Parent=g7809.t9
HiC_scaffold_16	gmst	CDS	53461744	53461880	481.250126	+	1	ID=g7809.t5.CDS4;Parent=g7809.t5
HiC_scaffold_16	gmst	exon	53461744	53461880	481.250126	+	1	ID=g7809.t5.exon4;Parent=g7809.t5
HiC_scaffold_16	gmst	CDS	53461744	53461880	483.753134	+	1	ID=g7809.t3.CDS4;Parent=g7809.t3
HiC_scaffold_16	gmst	exon	53461744	53461880	483.753134	+	1	ID=g7809.t3.exon4;Parent=g7809.t3
HiC_scaffold_16	gmst	CDS	53461744	53461880	484.824291	+	1	ID=g7809.t2.CDS4;Parent=g7809.t2
HiC_scaffold_16	gmst	exon	53461744	53461880	484.824291	+	1	ID=g7809.t2.exon4;Parent=g7809.t2
HiC_scaffold_16	gmst	CDS	53461744	53461880	487.424265	+	1	ID=g7809.t4.CDS4;Parent=g7809.t4
HiC_scaffold_16	gmst	exon	53461744	53461880	487.424265	+	1	ID=g7809.t4.exon4;Parent=g7809.t4
HiC_scaffold_16	gmst	CDS	53461744	53461880	488.247889	+	1	ID=g7809.t1.CDS4;Parent=g7809.t1
HiC_scaffold_16	gmst	exon	53461744	53461880	488.247889	+	1	ID=g7809.t1.exon4;Parent=g7809.t1
HiC_scaffold_16	AUGUSTUS	intron	53461881	53463361	1.0	+	.	ID=g7809.t6.intron5;Parent=g7809.t6
HiC_scaffold_16	AUGUSTUS	intron	53461881	53463361	1.0	+	.	ID=g7809.t7.intron8;Parent=g7809.t7
HiC_scaffold_16	AUGUSTUS	intron	53461881	53463361	1.0	+	.	ID=g7809.t8.intron8;Parent=g7809.t8
HiC_scaffold_16	AUGUSTUS	intron	53461881	53463361	1.0	+	.	ID=g7809.t9.intron8;Parent=g7809.t9
HiC_scaffold_16	gmst	intron	53461881	53463361	481.250126	+	0	ID=g7809.t5.intron4;Parent=g7809.t5
HiC_scaffold_16	gmst	intron	53461881	53463361	483.753134	+	0	ID=g7809.t3.intron4;Parent=g7809.t3
HiC_scaffold_16	gmst	intron	53461881	53463361	484.824291	+	0	ID=g7809.t2.intron4;Parent=g7809.t2
HiC_scaffold_16	gmst	intron	53461881	53463361	487.424265	+	0	ID=g7809.t4.intron4;Parent=g7809.t4
HiC_scaffold_16	gmst	intron	53461881	53463361	488.247889	+	0	ID=g7809.t1.intron4;Parent=g7809.t1
HiC_scaffold_16	AUGUSTUS	exon	53463362	53463564	.	+	.	ID=g7809.t6.exon6;Parent=g7809.t6
HiC_scaffold_16	AUGUSTUS	exon	53463362	53463564	.	+	.	ID=g7809.t7.exon9;Parent=g7809.t7
HiC_scaffold_16	AUGUSTUS	exon	53463362	53463564	.	+	.	ID=g7809.t8.exon9;Parent=g7809.t8
HiC_scaffold_16	AUGUSTUS	exon	53463362	53463564	.	+	.	ID=g7809.t9.exon9;Parent=g7809.t9
HiC_scaffold_16	AUGUSTUS	CDS	53463362	53463564	1.0	+	2	ID=g7809.t6.CDS6;Parent=g7809.t6
HiC_scaffold_16	AUGUSTUS	CDS	53463362	53463564	1.0	+	2	ID=g7809.t7.CDS9;Parent=g7809.t7
HiC_scaffold_16	AUGUSTUS	CDS	53463362	53463564	1.0	+	2	ID=g7809.t8.CDS9;Parent=g7809.t8
HiC_scaffold_16	AUGUSTUS	CDS	53463362	53463564	1.0	+	2	ID=g7809.t9.CDS9;Parent=g7809.t9
HiC_scaffold_16	gmst	CDS	53463362	53463564	481.250126	+	2	ID=g7809.t5.CDS5;Parent=g7809.t5
HiC_scaffold_16	gmst	exon	53463362	53463564	481.250126	+	2	ID=g7809.t5.exon5;Parent=g7809.t5
HiC_scaffold_16	gmst	CDS	53463362	53463564	483.753134	+	2	ID=g7809.t3.CDS5;Parent=g7809.t3
HiC_scaffold_16	gmst	exon	53463362	53463564	483.753134	+	2	ID=g7809.t3.exon5;Parent=g7809.t3
HiC_scaffold_16	gmst	CDS	53463362	53463564	484.824291	+	2	ID=g7809.t2.CDS5;Parent=g7809.t2
HiC_scaffold_16	gmst	exon	53463362	53463564	484.824291	+	2	ID=g7809.t2.exon5;Parent=g7809.t2
HiC_scaffold_16	gmst	CDS	53463362	53463564	487.424265	+	2	ID=g7809.t4.CDS5;Parent=g7809.t4
HiC_scaffold_16	gmst	exon	53463362	53463564	487.424265	+	2	ID=g7809.t4.exon5;Parent=g7809.t4
HiC_scaffold_16	gmst	CDS	53463362	53463564	488.247889	+	2	ID=g7809.t1.CDS5;Parent=g7809.t1
HiC_scaffold_16	gmst	exon	53463362	53463564	488.247889	+	2	ID=g7809.t1.exon5;Parent=g7809.t1
HiC_scaffold_16	AUGUSTUS	intron	53463565	53463923	1.0	+	.	ID=g7809.t6.intron6;Parent=g7809.t6
HiC_scaffold_16	AUGUSTUS	intron	53463565	53463923	1.0	+	.	ID=g7809.t7.intron9;Parent=g7809.t7
HiC_scaffold_16	AUGUSTUS	intron	53463565	53463923	1.0	+	.	ID=g7809.t8.intron9;Parent=g7809.t8
HiC_scaffold_16	AUGUSTUS	intron	53463565	53463923	1.0	+	.	ID=g7809.t9.intron9;Parent=g7809.t9
HiC_scaffold_16	gmst	intron	53463565	53463923	481.250126	+	0	ID=g7809.t5.intron5;Parent=g7809.t5
HiC_scaffold_16	gmst	intron	53463565	53463923	483.753134	+	0	ID=g7809.t3.intron5;Parent=g7809.t3
HiC_scaffold_16	gmst	intron	53463565	53463923	484.824291	+	0	ID=g7809.t2.intron5;Parent=g7809.t2
HiC_scaffold_16	gmst	intron	53463565	53463923	487.424265	+	0	ID=g7809.t4.intron5;Parent=g7809.t4
HiC_scaffold_16	gmst	intron	53463565	53463923	488.247889	+	0	ID=g7809.t1.intron5;Parent=g7809.t1
HiC_scaffold_16	AUGUSTUS	exon	53463924	53464075	.	+	.	ID=g7809.t6.exon7;Parent=g7809.t6
HiC_scaffold_16	AUGUSTUS	exon	53463924	53464075	.	+	.	ID=g7809.t7.exon10;Parent=g7809.t7
HiC_scaffold_16	AUGUSTUS	exon	53463924	53464075	.	+	.	ID=g7809.t8.exon10;Parent=g7809.t8
HiC_scaffold_16	AUGUSTUS	exon	53463924	53464075	.	+	.	ID=g7809.t9.exon10;Parent=g7809.t9
HiC_scaffold_16	AUGUSTUS	CDS	53463924	53464075	1.0	+	0	ID=g7809.t6.CDS7;Parent=g7809.t6
HiC_scaffold_16	AUGUSTUS	CDS	53463924	53464075	1.0	+	0	ID=g7809.t7.CDS10;Parent=g7809.t7
HiC_scaffold_16	AUGUSTUS	CDS	53463924	53464075	1.0	+	0	ID=g7809.t8.CDS10;Parent=g7809.t8
HiC_scaffold_16	AUGUSTUS	CDS	53463924	53464075	1.0	+	0	ID=g7809.t9.CDS10;Parent=g7809.t9
HiC_scaffold_16	gmst	CDS	53463924	53464075	481.250126	+	0	ID=g7809.t5.CDS6;Parent=g7809.t5
HiC_scaffold_16	gmst	exon	53463924	53464075	481.250126	+	0	ID=g7809.t5.exon6;Parent=g7809.t5
HiC_scaffold_16	gmst	CDS	53463924	53464075	483.753134	+	0	ID=g7809.t3.CDS6;Parent=g7809.t3
HiC_scaffold_16	gmst	exon	53463924	53464075	483.753134	+	0	ID=g7809.t3.exon6;Parent=g7809.t3
HiC_scaffold_16	gmst	CDS	53463924	53464075	484.824291	+	0	ID=g7809.t2.CDS6;Parent=g7809.t2
HiC_scaffold_16	gmst	exon	53463924	53464075	484.824291	+	0	ID=g7809.t2.exon6;Parent=g7809.t2
HiC_scaffold_16	gmst	CDS	53463924	53464075	487.424265	+	0	ID=g7809.t4.CDS6;Parent=g7809.t4
HiC_scaffold_16	gmst	exon	53463924	53464075	487.424265	+	0	ID=g7809.t4.exon6;Parent=g7809.t4
HiC_scaffold_16	gmst	CDS	53463924	53464075	488.247889	+	0	ID=g7809.t1.CDS6;Parent=g7809.t1
HiC_scaffold_16	gmst	exon	53463924	53464075	488.247889	+	0	ID=g7809.t1.exon6;Parent=g7809.t1
HiC_scaffold_16	AUGUSTUS	intron	53464076	53464422	1.0	+	.	ID=g7809.t6.intron7;Parent=g7809.t6
HiC_scaffold_16	AUGUSTUS	intron	53464076	53464422	1.0	+	.	ID=g7809.t7.intron10;Parent=g7809.t7
HiC_scaffold_16	AUGUSTUS	intron	53464076	53464422	1.0	+	.	ID=g7809.t8.intron10;Parent=g7809.t8
HiC_scaffold_16	AUGUSTUS	intron	53464076	53464422	1.0	+	.	ID=g7809.t9.intron10;Parent=g7809.t9
HiC_scaffold_16	gmst	intron	53464076	53464422	481.250126	+	0	ID=g7809.t5.intron6;Parent=g7809.t5
HiC_scaffold_16	gmst	intron	53464076	53464422	483.753134	+	0	ID=g7809.t3.intron6;Parent=g7809.t3
HiC_scaffold_16	gmst	intron	53464076	53464422	484.824291	+	0	ID=g7809.t2.intron6;Parent=g7809.t2
HiC_scaffold_16	gmst	intron	53464076	53464422	487.424265	+	0	ID=g7809.t4.intron6;Parent=g7809.t4
HiC_scaffold_16	gmst	intron	53464076	53464422	488.247889	+	0	ID=g7809.t1.intron6;Parent=g7809.t1
HiC_scaffold_16	AUGUSTUS	exon	53464423	53464525	.	+	.	ID=g7809.t6.exon8;Parent=g7809.t6
HiC_scaffold_16	AUGUSTUS	exon	53464423	53464525	.	+	.	ID=g7809.t7.exon11;Parent=g7809.t7
HiC_scaffold_16	AUGUSTUS	exon	53464423	53464525	.	+	.	ID=g7809.t8.exon11;Parent=g7809.t8
HiC_scaffold_16	AUGUSTUS	exon	53464423	53464525	.	+	.	ID=g7809.t9.exon11;Parent=g7809.t9
HiC_scaffold_16	AUGUSTUS	CDS	53464423	53464525	1.0	+	1	ID=g7809.t6.CDS8;Parent=g7809.t6
HiC_scaffold_16	AUGUSTUS	CDS	53464423	53464525	1.0	+	1	ID=g7809.t7.CDS11;Parent=g7809.t7
HiC_scaffold_16	AUGUSTUS	CDS	53464423	53464525	1.0	+	1	ID=g7809.t8.CDS11;Parent=g7809.t8
HiC_scaffold_16	AUGUSTUS	CDS	53464423	53464525	1.0	+	1	ID=g7809.t9.CDS11;Parent=g7809.t9
HiC_scaffold_16	gmst	CDS	53464423	53464525	481.250126	+	1	ID=g7809.t5.CDS7;Parent=g7809.t5
HiC_scaffold_16	gmst	exon	53464423	53464525	481.250126	+	1	ID=g7809.t5.exon7;Parent=g7809.t5
HiC_scaffold_16	gmst	CDS	53464423	53464525	483.753134	+	1	ID=g7809.t3.CDS7;Parent=g7809.t3
HiC_scaffold_16	gmst	exon	53464423	53464525	483.753134	+	1	ID=g7809.t3.exon7;Parent=g7809.t3
HiC_scaffold_16	gmst	CDS	53464423	53464525	484.824291	+	1	ID=g7809.t2.CDS7;Parent=g7809.t2
HiC_scaffold_16	gmst	exon	53464423	53464525	484.824291	+	1	ID=g7809.t2.exon7;Parent=g7809.t2
HiC_scaffold_16	gmst	CDS	53464423	53464525	487.424265	+	1	ID=g7809.t4.CDS7;Parent=g7809.t4
HiC_scaffold_16	gmst	exon	53464423	53464525	487.424265	+	1	ID=g7809.t4.exon7;Parent=g7809.t4
HiC_scaffold_16	gmst	CDS	53464423	53464525	488.247889	+	1	ID=g7809.t1.CDS7;Parent=g7809.t1
HiC_scaffold_16	gmst	exon	53464423	53464525	488.247889	+	1	ID=g7809.t1.exon7;Parent=g7809.t1
HiC_scaffold_16	AUGUSTUS	intron	53464526	53464751	1.0	+	.	ID=g7809.t6.intron8;Parent=g7809.t6
HiC_scaffold_16	AUGUSTUS	intron	53464526	53464751	1.0	+	.	ID=g7809.t7.intron11;Parent=g7809.t7
HiC_scaffold_16	AUGUSTUS	intron	53464526	53464751	1.0	+	.	ID=g7809.t8.intron11;Parent=g7809.t8
HiC_scaffold_16	AUGUSTUS	intron	53464526	53464751	1.0	+	.	ID=g7809.t9.intron11;Parent=g7809.t9
HiC_scaffold_16	gmst	intron	53464526	53464751	481.250126	+	0	ID=g7809.t5.intron7;Parent=g7809.t5
HiC_scaffold_16	gmst	intron	53464526	53464751	483.753134	+	0	ID=g7809.t3.intron7;Parent=g7809.t3
HiC_scaffold_16	gmst	intron	53464526	53464751	484.824291	+	0	ID=g7809.t2.intron7;Parent=g7809.t2
HiC_scaffold_16	gmst	intron	53464526	53464751	487.424265	+	0	ID=g7809.t4.intron7;Parent=g7809.t4
HiC_scaffold_16	gmst	intron	53464526	53464751	488.247889	+	0	ID=g7809.t1.intron7;Parent=g7809.t1
HiC_scaffold_16	AUGUSTUS	exon	53464752	53464838	.	+	.	ID=g7809.t6.exon9;Parent=g7809.t6
HiC_scaffold_16	AUGUSTUS	exon	53464752	53464838	.	+	.	ID=g7809.t7.exon12;Parent=g7809.t7
HiC_scaffold_16	AUGUSTUS	exon	53464752	53464838	.	+	.	ID=g7809.t8.exon12;Parent=g7809.t8
HiC_scaffold_16	AUGUSTUS	exon	53464752	53464838	.	+	.	ID=g7809.t9.exon12;Parent=g7809.t9
HiC_scaffold_16	AUGUSTUS	CDS	53464752	53464838	1.0	+	0	ID=g7809.t6.CDS9;Parent=g7809.t6
HiC_scaffold_16	AUGUSTUS	CDS	53464752	53464838	1.0	+	0	ID=g7809.t7.CDS12;Parent=g7809.t7
HiC_scaffold_16	AUGUSTUS	CDS	53464752	53464838	1.0	+	0	ID=g7809.t8.CDS12;Parent=g7809.t8
HiC_scaffold_16	AUGUSTUS	CDS	53464752	53464838	1.0	+	0	ID=g7809.t9.CDS12;Parent=g7809.t9
HiC_scaffold_16	gmst	CDS	53464752	53464838	481.250126	+	0	ID=g7809.t5.CDS8;Parent=g7809.t5
HiC_scaffold_16	gmst	exon	53464752	53464838	481.250126	+	0	ID=g7809.t5.exon8;Parent=g7809.t5
HiC_scaffold_16	gmst	CDS	53464752	53464838	483.753134	+	0	ID=g7809.t3.CDS8;Parent=g7809.t3
HiC_scaffold_16	gmst	exon	53464752	53464838	483.753134	+	0	ID=g7809.t3.exon8;Parent=g7809.t3
HiC_scaffold_16	gmst	CDS	53464752	53464838	484.824291	+	0	ID=g7809.t2.CDS8;Parent=g7809.t2
HiC_scaffold_16	gmst	exon	53464752	53464838	484.824291	+	0	ID=g7809.t2.exon8;Parent=g7809.t2
HiC_scaffold_16	gmst	CDS	53464752	53464838	487.424265	+	0	ID=g7809.t4.CDS8;Parent=g7809.t4
HiC_scaffold_16	gmst	exon	53464752	53464838	487.424265	+	0	ID=g7809.t4.exon8;Parent=g7809.t4
HiC_scaffold_16	gmst	CDS	53464752	53464838	488.247889	+	0	ID=g7809.t1.CDS8;Parent=g7809.t1
HiC_scaffold_16	gmst	exon	53464752	53464838	488.247889	+	0	ID=g7809.t1.exon8;Parent=g7809.t1
HiC_scaffold_16	AUGUSTUS	intron	53464839	53465097	1.0	+	.	ID=g7809.t6.intron9;Parent=g7809.t6
HiC_scaffold_16	AUGUSTUS	intron	53464839	53465097	1.0	+	.	ID=g7809.t7.intron12;Parent=g7809.t7
HiC_scaffold_16	AUGUSTUS	intron	53464839	53465097	1.0	+	.	ID=g7809.t8.intron12;Parent=g7809.t8
HiC_scaffold_16	AUGUSTUS	intron	53464839	53465097	1.0	+	.	ID=g7809.t9.intron12;Parent=g7809.t9
HiC_scaffold_16	gmst	intron	53464839	53465097	481.250126	+	0	ID=g7809.t5.intron8;Parent=g7809.t5
HiC_scaffold_16	gmst	intron	53464839	53465097	483.753134	+	0	ID=g7809.t3.intron8;Parent=g7809.t3
HiC_scaffold_16	gmst	intron	53464839	53465097	484.824291	+	0	ID=g7809.t2.intron8;Parent=g7809.t2
HiC_scaffold_16	gmst	intron	53464839	53465097	487.424265	+	0	ID=g7809.t4.intron8;Parent=g7809.t4
HiC_scaffold_16	gmst	intron	53464839	53465097	488.247889	+	0	ID=g7809.t1.intron8;Parent=g7809.t1
HiC_scaffold_16	AUGUSTUS	exon	53465098	53465214	.	+	.	ID=g7809.t6.exon10;Parent=g7809.t6
HiC_scaffold_16	AUGUSTUS	exon	53465098	53465214	.	+	.	ID=g7809.t7.exon13;Parent=g7809.t7
HiC_scaffold_16	AUGUSTUS	exon	53465098	53465214	.	+	.	ID=g7809.t8.exon13;Parent=g7809.t8
HiC_scaffold_16	AUGUSTUS	exon	53465098	53465214	.	+	.	ID=g7809.t9.exon13;Parent=g7809.t9
HiC_scaffold_16	AUGUSTUS	CDS	53465098	53465214	1.0	+	0	ID=g7809.t6.CDS10;Parent=g7809.t6
HiC_scaffold_16	AUGUSTUS	CDS	53465098	53465214	1.0	+	0	ID=g7809.t7.CDS13;Parent=g7809.t7
HiC_scaffold_16	AUGUSTUS	CDS	53465098	53465214	1.0	+	0	ID=g7809.t8.CDS13;Parent=g7809.t8
HiC_scaffold_16	AUGUSTUS	CDS	53465098	53465214	1.0	+	0	ID=g7809.t9.CDS13;Parent=g7809.t9
HiC_scaffold_16	gmst	CDS	53465098	53465214	481.250126	+	0	ID=g7809.t5.CDS9;Parent=g7809.t5
HiC_scaffold_16	gmst	exon	53465098	53465214	481.250126	+	0	ID=g7809.t5.exon9;Parent=g7809.t5
HiC_scaffold_16	gmst	CDS	53465098	53465214	483.753134	+	0	ID=g7809.t3.CDS9;Parent=g7809.t3
HiC_scaffold_16	gmst	exon	53465098	53465214	483.753134	+	0	ID=g7809.t3.exon9;Parent=g7809.t3
HiC_scaffold_16	gmst	CDS	53465098	53465214	484.824291	+	0	ID=g7809.t2.CDS9;Parent=g7809.t2
HiC_scaffold_16	gmst	exon	53465098	53465214	484.824291	+	0	ID=g7809.t2.exon9;Parent=g7809.t2
HiC_scaffold_16	gmst	CDS	53465098	53465214	487.424265	+	0	ID=g7809.t4.CDS9;Parent=g7809.t4
HiC_scaffold_16	gmst	exon	53465098	53465214	487.424265	+	0	ID=g7809.t4.exon9;Parent=g7809.t4
HiC_scaffold_16	gmst	CDS	53465098	53465214	488.247889	+	0	ID=g7809.t1.CDS9;Parent=g7809.t1
HiC_scaffold_16	gmst	exon	53465098	53465214	488.247889	+	0	ID=g7809.t1.exon9;Parent=g7809.t1
HiC_scaffold_16	AUGUSTUS	intron	53465215	53465568	1.0	+	.	ID=g7809.t6.intron10;Parent=g7809.t6
HiC_scaffold_16	AUGUSTUS	intron	53465215	53465568	1.0	+	.	ID=g7809.t7.intron13;Parent=g7809.t7
HiC_scaffold_16	AUGUSTUS	intron	53465215	53465568	1.0	+	.	ID=g7809.t8.intron13;Parent=g7809.t8
HiC_scaffold_16	AUGUSTUS	intron	53465215	53465568	1.0	+	.	ID=g7809.t9.intron13;Parent=g7809.t9
HiC_scaffold_16	gmst	intron	53465215	53465568	481.250126	+	0	ID=g7809.t5.intron9;Parent=g7809.t5
HiC_scaffold_16	gmst	intron	53465215	53465568	483.753134	+	0	ID=g7809.t3.intron9;Parent=g7809.t3
HiC_scaffold_16	gmst	intron	53465215	53465568	484.824291	+	0	ID=g7809.t2.intron9;Parent=g7809.t2
HiC_scaffold_16	gmst	intron	53465215	53465568	487.424265	+	0	ID=g7809.t4.intron9;Parent=g7809.t4
HiC_scaffold_16	gmst	intron	53465215	53465568	488.247889	+	0	ID=g7809.t1.intron9;Parent=g7809.t1
HiC_scaffold_16	AUGUSTUS	exon	53465569	53465625	.	+	.	ID=g7809.t6.exon11;Parent=g7809.t6
HiC_scaffold_16	AUGUSTUS	exon	53465569	53465625	.	+	.	ID=g7809.t7.exon14;Parent=g7809.t7
HiC_scaffold_16	AUGUSTUS	exon	53465569	53465625	.	+	.	ID=g7809.t8.exon14;Parent=g7809.t8
HiC_scaffold_16	AUGUSTUS	exon	53465569	53465625	.	+	.	ID=g7809.t9.exon14;Parent=g7809.t9
HiC_scaffold_16	AUGUSTUS	CDS	53465569	53465625	1.0	+	0	ID=g7809.t6.CDS11;Parent=g7809.t6
HiC_scaffold_16	AUGUSTUS	CDS	53465569	53465625	1.0	+	0	ID=g7809.t7.CDS14;Parent=g7809.t7
HiC_scaffold_16	AUGUSTUS	CDS	53465569	53465625	1.0	+	0	ID=g7809.t8.CDS14;Parent=g7809.t8
HiC_scaffold_16	AUGUSTUS	CDS	53465569	53465625	1.0	+	0	ID=g7809.t9.CDS14;Parent=g7809.t9
HiC_scaffold_16	gmst	CDS	53465569	53465625	481.250126	+	0	ID=g7809.t5.CDS10;Parent=g7809.t5
HiC_scaffold_16	gmst	exon	53465569	53465625	481.250126	+	0	ID=g7809.t5.exon10;Parent=g7809.t5
HiC_scaffold_16	gmst	CDS	53465569	53465625	483.753134	+	0	ID=g7809.t3.CDS10;Parent=g7809.t3
HiC_scaffold_16	gmst	exon	53465569	53465625	483.753134	+	0	ID=g7809.t3.exon10;Parent=g7809.t3
HiC_scaffold_16	gmst	CDS	53465569	53465625	484.824291	+	0	ID=g7809.t2.CDS10;Parent=g7809.t2
HiC_scaffold_16	gmst	exon	53465569	53465625	484.824291	+	0	ID=g7809.t2.exon10;Parent=g7809.t2
HiC_scaffold_16	gmst	CDS	53465569	53465625	487.424265	+	0	ID=g7809.t4.CDS10;Parent=g7809.t4
HiC_scaffold_16	gmst	exon	53465569	53465625	487.424265	+	0	ID=g7809.t4.exon10;Parent=g7809.t4
HiC_scaffold_16	gmst	CDS	53465569	53465625	488.247889	+	0	ID=g7809.t1.CDS10;Parent=g7809.t1
HiC_scaffold_16	gmst	exon	53465569	53465625	488.247889	+	0	ID=g7809.t1.exon10;Parent=g7809.t1
HiC_scaffold_16	AUGUSTUS	intron	53465626	53465878	1.0	+	.	ID=g7809.t6.intron11;Parent=g7809.t6
HiC_scaffold_16	AUGUSTUS	intron	53465626	53465878	1.0	+	.	ID=g7809.t7.intron14;Parent=g7809.t7
HiC_scaffold_16	AUGUSTUS	intron	53465626	53465878	1.0	+	.	ID=g7809.t8.intron14;Parent=g7809.t8
HiC_scaffold_16	AUGUSTUS	intron	53465626	53465878	1.0	+	.	ID=g7809.t9.intron14;Parent=g7809.t9
HiC_scaffold_16	gmst	intron	53465626	53465878	481.250126	+	0	ID=g7809.t5.intron10;Parent=g7809.t5
HiC_scaffold_16	gmst	intron	53465626	53465878	483.753134	+	0	ID=g7809.t3.intron10;Parent=g7809.t3
HiC_scaffold_16	gmst	intron	53465626	53465878	484.824291	+	0	ID=g7809.t2.intron10;Parent=g7809.t2
HiC_scaffold_16	gmst	intron	53465626	53465878	487.424265	+	0	ID=g7809.t4.intron10;Parent=g7809.t4
HiC_scaffold_16	gmst	intron	53465626	53465878	488.247889	+	0	ID=g7809.t1.intron10;Parent=g7809.t1
HiC_scaffold_16	AUGUSTUS	exon	53465879	53465983	.	+	.	ID=g7809.t6.exon12;Parent=g7809.t6
HiC_scaffold_16	AUGUSTUS	exon	53465879	53465983	.	+	.	ID=g7809.t7.exon15;Parent=g7809.t7
HiC_scaffold_16	AUGUSTUS	exon	53465879	53465983	.	+	.	ID=g7809.t8.exon15;Parent=g7809.t8
HiC_scaffold_16	AUGUSTUS	exon	53465879	53465983	.	+	.	ID=g7809.t9.exon15;Parent=g7809.t9
HiC_scaffold_16	AUGUSTUS	CDS	53465879	53465983	1.0	+	0	ID=g7809.t6.CDS12;Parent=g7809.t6
HiC_scaffold_16	AUGUSTUS	CDS	53465879	53465983	1.0	+	0	ID=g7809.t7.CDS15;Parent=g7809.t7
HiC_scaffold_16	AUGUSTUS	CDS	53465879	53465983	1.0	+	0	ID=g7809.t8.CDS15;Parent=g7809.t8
HiC_scaffold_16	AUGUSTUS	CDS	53465879	53465983	1.0	+	0	ID=g7809.t9.CDS15;Parent=g7809.t9
HiC_scaffold_16	gmst	CDS	53465879	53465983	481.250126	+	0	ID=g7809.t5.CDS11;Parent=g7809.t5
HiC_scaffold_16	gmst	exon	53465879	53465983	481.250126	+	0	ID=g7809.t5.exon11;Parent=g7809.t5
HiC_scaffold_16	gmst	CDS	53465879	53465983	483.753134	+	0	ID=g7809.t3.CDS11;Parent=g7809.t3
HiC_scaffold_16	gmst	exon	53465879	53465983	483.753134	+	0	ID=g7809.t3.exon11;Parent=g7809.t3
HiC_scaffold_16	gmst	CDS	53465879	53465983	484.824291	+	0	ID=g7809.t2.CDS11;Parent=g7809.t2
HiC_scaffold_16	gmst	exon	53465879	53465983	484.824291	+	0	ID=g7809.t2.exon11;Parent=g7809.t2
HiC_scaffold_16	gmst	CDS	53465879	53465983	487.424265	+	0	ID=g7809.t4.CDS11;Parent=g7809.t4
HiC_scaffold_16	gmst	exon	53465879	53465983	487.424265	+	0	ID=g7809.t4.exon11;Parent=g7809.t4
HiC_scaffold_16	gmst	CDS	53465879	53465983	488.247889	+	0	ID=g7809.t1.CDS11;Parent=g7809.t1
HiC_scaffold_16	gmst	exon	53465879	53465983	488.247889	+	0	ID=g7809.t1.exon11;Parent=g7809.t1
HiC_scaffold_16	AUGUSTUS	intron	53465984	53466124	1.0	+	.	ID=g7809.t6.intron12;Parent=g7809.t6
HiC_scaffold_16	AUGUSTUS	intron	53465984	53466124	1.0	+	.	ID=g7809.t7.intron15;Parent=g7809.t7
HiC_scaffold_16	AUGUSTUS	intron	53465984	53466124	1.0	+	.	ID=g7809.t8.intron15;Parent=g7809.t8
HiC_scaffold_16	AUGUSTUS	intron	53465984	53466124	1.0	+	.	ID=g7809.t9.intron15;Parent=g7809.t9
HiC_scaffold_16	gmst	intron	53465984	53466124	481.250126	+	0	ID=g7809.t5.intron11;Parent=g7809.t5
HiC_scaffold_16	gmst	intron	53465984	53466124	483.753134	+	0	ID=g7809.t3.intron11;Parent=g7809.t3
HiC_scaffold_16	gmst	intron	53465984	53466124	484.824291	+	0	ID=g7809.t2.intron11;Parent=g7809.t2
HiC_scaffold_16	gmst	intron	53465984	53466124	487.424265	+	0	ID=g7809.t4.intron11;Parent=g7809.t4
HiC_scaffold_16	gmst	intron	53465984	53466124	488.247889	+	0	ID=g7809.t1.intron11;Parent=g7809.t1
HiC_scaffold_16	gmst	CDS	53466125	53466277	487.424265	+	0	ID=g7809.t4.CDS12;Parent=g7809.t4
HiC_scaffold_16	gmst	exon	53466125	53466277	487.424265	+	0	ID=g7809.t4.exon12;Parent=g7809.t4
HiC_scaffold_16	AUGUSTUS	exon	53466125	53466289	.	+	.	ID=g7809.t6.exon13;Parent=g7809.t6
HiC_scaffold_16	AUGUSTUS	exon	53466125	53466289	.	+	.	ID=g7809.t7.exon16;Parent=g7809.t7
HiC_scaffold_16	AUGUSTUS	exon	53466125	53466289	.	+	.	ID=g7809.t8.exon16;Parent=g7809.t8
HiC_scaffold_16	AUGUSTUS	exon	53466125	53466289	.	+	.	ID=g7809.t9.exon16;Parent=g7809.t9
HiC_scaffold_16	AUGUSTUS	CDS	53466125	53466289	0.98	+	0	ID=g7809.t8.CDS16;Parent=g7809.t8
HiC_scaffold_16	AUGUSTUS	CDS	53466125	53466289	1.0	+	0	ID=g7809.t6.CDS13;Parent=g7809.t6
HiC_scaffold_16	AUGUSTUS	CDS	53466125	53466289	1.0	+	0	ID=g7809.t7.CDS16;Parent=g7809.t7
HiC_scaffold_16	AUGUSTUS	CDS	53466125	53466289	1.0	+	0	ID=g7809.t9.CDS16;Parent=g7809.t9
HiC_scaffold_16	gmst	CDS	53466125	53466289	481.250126	+	0	ID=g7809.t5.CDS12;Parent=g7809.t5
HiC_scaffold_16	gmst	exon	53466125	53466289	481.250126	+	0	ID=g7809.t5.exon12;Parent=g7809.t5
HiC_scaffold_16	gmst	CDS	53466125	53466289	483.753134	+	0	ID=g7809.t3.CDS12;Parent=g7809.t3
HiC_scaffold_16	gmst	exon	53466125	53466289	483.753134	+	0	ID=g7809.t3.exon12;Parent=g7809.t3
HiC_scaffold_16	gmst	CDS	53466125	53466289	484.824291	+	0	ID=g7809.t2.CDS12;Parent=g7809.t2
HiC_scaffold_16	gmst	exon	53466125	53466289	484.824291	+	0	ID=g7809.t2.exon12;Parent=g7809.t2
HiC_scaffold_16	gmst	CDS	53466125	53466289	488.247889	+	0	ID=g7809.t1.CDS12;Parent=g7809.t1
HiC_scaffold_16	gmst	exon	53466125	53466289	488.247889	+	0	ID=g7809.t1.exon12;Parent=g7809.t1
HiC_scaffold_16	gmst	intron	53466278	53466498	487.424265	+	0	ID=g7809.t4.intron12;Parent=g7809.t4
HiC_scaffold_16	AUGUSTUS	intron	53466290	53466498	1.0	+	.	ID=g7809.t6.intron13;Parent=g7809.t6
HiC_scaffold_16	AUGUSTUS	intron	53466290	53466498	1.0	+	.	ID=g7809.t7.intron16;Parent=g7809.t7
HiC_scaffold_16	AUGUSTUS	intron	53466290	53466498	1.0	+	.	ID=g7809.t9.intron16;Parent=g7809.t9
HiC_scaffold_16	gmst	intron	53466290	53466498	488.247889	+	0	ID=g7809.t1.intron12;Parent=g7809.t1
HiC_scaffold_16	AUGUSTUS	intron	53466290	53466564	0.95	+	.	ID=g7809.t8.intron16;Parent=g7809.t8
HiC_scaffold_16	gmst	intron	53466290	53466564	481.250126	+	0	ID=g7809.t5.intron12;Parent=g7809.t5
HiC_scaffold_16	gmst	intron	53466290	53466564	483.753134	+	0	ID=g7809.t3.intron12;Parent=g7809.t3
HiC_scaffold_16	gmst	intron	53466290	53466564	484.824291	+	0	ID=g7809.t2.intron12;Parent=g7809.t2
HiC_scaffold_16	AUGUSTUS	exon	53466499	53466708	.	+	.	ID=g7809.t6.exon14;Parent=g7809.t6
HiC_scaffold_16	AUGUSTUS	exon	53466499	53466708	.	+	.	ID=g7809.t7.exon17;Parent=g7809.t7
HiC_scaffold_16	AUGUSTUS	exon	53466499	53466708	.	+	.	ID=g7809.t9.exon17;Parent=g7809.t9
HiC_scaffold_16	AUGUSTUS	CDS	53466499	53466708	1.0	+	0	ID=g7809.t6.CDS14;Parent=g7809.t6
HiC_scaffold_16	AUGUSTUS	CDS	53466499	53466708	1.0	+	0	ID=g7809.t7.CDS17;Parent=g7809.t7
HiC_scaffold_16	AUGUSTUS	CDS	53466499	53466708	1.0	+	0	ID=g7809.t9.CDS17;Parent=g7809.t9
HiC_scaffold_16	gmst	CDS	53466499	53466708	487.424265	+	0	ID=g7809.t4.CDS13;Parent=g7809.t4
HiC_scaffold_16	gmst	exon	53466499	53466708	487.424265	+	0	ID=g7809.t4.exon13;Parent=g7809.t4
HiC_scaffold_16	gmst	CDS	53466499	53466708	488.247889	+	0	ID=g7809.t1.CDS13;Parent=g7809.t1
HiC_scaffold_16	gmst	exon	53466499	53466708	488.247889	+	0	ID=g7809.t1.exon13;Parent=g7809.t1
HiC_scaffold_16	AUGUSTUS	exon	53466565	53466708	.	+	.	ID=g7809.t8.exon17;Parent=g7809.t8
HiC_scaffold_16	AUGUSTUS	CDS	53466565	53466708	0.95	+	0	ID=g7809.t8.CDS17;Parent=g7809.t8
HiC_scaffold_16	gmst	CDS	53466565	53466708	481.250126	+	0	ID=g7809.t5.CDS13;Parent=g7809.t5
HiC_scaffold_16	gmst	exon	53466565	53466708	481.250126	+	0	ID=g7809.t5.exon13;Parent=g7809.t5
HiC_scaffold_16	gmst	CDS	53466565	53466708	483.753134	+	0	ID=g7809.t3.CDS13;Parent=g7809.t3
HiC_scaffold_16	gmst	exon	53466565	53466708	483.753134	+	0	ID=g7809.t3.exon13;Parent=g7809.t3
HiC_scaffold_16	gmst	CDS	53466565	53466708	484.824291	+	0	ID=g7809.t2.CDS13;Parent=g7809.t2
HiC_scaffold_16	gmst	exon	53466565	53466708	484.824291	+	0	ID=g7809.t2.exon13;Parent=g7809.t2
HiC_scaffold_16	AUGUSTUS	intron	53466709	53467207	1.0	+	.	ID=g7809.t6.intron14;Parent=g7809.t6
HiC_scaffold_16	AUGUSTUS	intron	53466709	53467207	1.0	+	.	ID=g7809.t7.intron17;Parent=g7809.t7
HiC_scaffold_16	AUGUSTUS	intron	53466709	53467207	1.0	+	.	ID=g7809.t8.intron17;Parent=g7809.t8
HiC_scaffold_16	AUGUSTUS	intron	53466709	53467207	1.0	+	.	ID=g7809.t9.intron17;Parent=g7809.t9
HiC_scaffold_16	gmst	intron	53466709	53467207	481.250126	+	0	ID=g7809.t5.intron13;Parent=g7809.t5
HiC_scaffold_16	gmst	intron	53466709	53467207	483.753134	+	0	ID=g7809.t3.intron13;Parent=g7809.t3
HiC_scaffold_16	gmst	intron	53466709	53467207	484.824291	+	0	ID=g7809.t2.intron13;Parent=g7809.t2
HiC_scaffold_16	gmst	intron	53466709	53467207	487.424265	+	0	ID=g7809.t4.intron13;Parent=g7809.t4
HiC_scaffold_16	gmst	intron	53466709	53467207	488.247889	+	0	ID=g7809.t1.intron13;Parent=g7809.t1
HiC_scaffold_16	AUGUSTUS	exon	53467208	53467517	.	+	.	ID=g7809.t6.exon15;Parent=g7809.t6
HiC_scaffold_16	AUGUSTUS	exon	53467208	53467517	.	+	.	ID=g7809.t7.exon18;Parent=g7809.t7
HiC_scaffold_16	AUGUSTUS	exon	53467208	53467517	.	+	.	ID=g7809.t8.exon18;Parent=g7809.t8
HiC_scaffold_16	AUGUSTUS	exon	53467208	53467517	.	+	.	ID=g7809.t9.exon18;Parent=g7809.t9
HiC_scaffold_16	AUGUSTUS	CDS	53467208	53467517	1.0	+	0	ID=g7809.t6.CDS15;Parent=g7809.t6
HiC_scaffold_16	AUGUSTUS	CDS	53467208	53467517	1.0	+	0	ID=g7809.t7.CDS18;Parent=g7809.t7
HiC_scaffold_16	AUGUSTUS	CDS	53467208	53467517	1.0	+	0	ID=g7809.t8.CDS18;Parent=g7809.t8
HiC_scaffold_16	AUGUSTUS	CDS	53467208	53467517	1.0	+	0	ID=g7809.t9.CDS18;Parent=g7809.t9
HiC_scaffold_16	gmst	CDS	53467208	53467517	481.250126	+	0	ID=g7809.t5.CDS14;Parent=g7809.t5
HiC_scaffold_16	gmst	exon	53467208	53467517	481.250126	+	0	ID=g7809.t5.exon14;Parent=g7809.t5
HiC_scaffold_16	gmst	CDS	53467208	53467517	483.753134	+	0	ID=g7809.t3.CDS14;Parent=g7809.t3
HiC_scaffold_16	gmst	exon	53467208	53467517	483.753134	+	0	ID=g7809.t3.exon14;Parent=g7809.t3
HiC_scaffold_16	gmst	CDS	53467208	53467517	484.824291	+	0	ID=g7809.t2.CDS14;Parent=g7809.t2
HiC_scaffold_16	gmst	exon	53467208	53467517	484.824291	+	0	ID=g7809.t2.exon14;Parent=g7809.t2
HiC_scaffold_16	gmst	CDS	53467208	53467517	487.424265	+	0	ID=g7809.t4.CDS14;Parent=g7809.t4
HiC_scaffold_16	gmst	exon	53467208	53467517	487.424265	+	0	ID=g7809.t4.exon14;Parent=g7809.t4
HiC_scaffold_16	gmst	CDS	53467208	53467517	488.247889	+	0	ID=g7809.t1.CDS14;Parent=g7809.t1
HiC_scaffold_16	gmst	exon	53467208	53467517	488.247889	+	0	ID=g7809.t1.exon14;Parent=g7809.t1
HiC_scaffold_16	AUGUSTUS	intron	53467518	53467771	1.0	+	.	ID=g7809.t6.intron15;Parent=g7809.t6
HiC_scaffold_16	AUGUSTUS	intron	53467518	53467771	1.0	+	.	ID=g7809.t7.intron18;Parent=g7809.t7
HiC_scaffold_16	AUGUSTUS	intron	53467518	53467771	1.0	+	.	ID=g7809.t8.intron18;Parent=g7809.t8
HiC_scaffold_16	AUGUSTUS	intron	53467518	53467771	1.0	+	.	ID=g7809.t9.intron18;Parent=g7809.t9
HiC_scaffold_16	gmst	intron	53467518	53467771	481.250126	+	0	ID=g7809.t5.intron14;Parent=g7809.t5
HiC_scaffold_16	gmst	intron	53467518	53467771	483.753134	+	0	ID=g7809.t3.intron14;Parent=g7809.t3
HiC_scaffold_16	gmst	intron	53467518	53467771	484.824291	+	0	ID=g7809.t2.intron14;Parent=g7809.t2
HiC_scaffold_16	gmst	intron	53467518	53467771	487.424265	+	0	ID=g7809.t4.intron14;Parent=g7809.t4
HiC_scaffold_16	gmst	intron	53467518	53467771	488.247889	+	0	ID=g7809.t1.intron14;Parent=g7809.t1
HiC_scaffold_16	AUGUSTUS	exon	53467772	53467945	.	+	.	ID=g7809.t6.exon16;Parent=g7809.t6
HiC_scaffold_16	AUGUSTUS	exon	53467772	53467945	.	+	.	ID=g7809.t7.exon19;Parent=g7809.t7
HiC_scaffold_16	AUGUSTUS	exon	53467772	53467945	.	+	.	ID=g7809.t8.exon19;Parent=g7809.t8
HiC_scaffold_16	AUGUSTUS	exon	53467772	53467945	.	+	.	ID=g7809.t9.exon19;Parent=g7809.t9
HiC_scaffold_16	AUGUSTUS	CDS	53467772	53467945	1.0	+	2	ID=g7809.t6.CDS16;Parent=g7809.t6
HiC_scaffold_16	AUGUSTUS	CDS	53467772	53467945	1.0	+	2	ID=g7809.t7.CDS19;Parent=g7809.t7
HiC_scaffold_16	AUGUSTUS	CDS	53467772	53467945	1.0	+	2	ID=g7809.t8.CDS19;Parent=g7809.t8
HiC_scaffold_16	AUGUSTUS	CDS	53467772	53467945	1.0	+	2	ID=g7809.t9.CDS19;Parent=g7809.t9
HiC_scaffold_16	gmst	CDS	53467772	53467945	481.250126	+	2	ID=g7809.t5.CDS15;Parent=g7809.t5
HiC_scaffold_16	gmst	exon	53467772	53467945	481.250126	+	2	ID=g7809.t5.exon15;Parent=g7809.t5
HiC_scaffold_16	gmst	CDS	53467772	53467945	483.753134	+	2	ID=g7809.t3.CDS15;Parent=g7809.t3
HiC_scaffold_16	gmst	exon	53467772	53467945	483.753134	+	2	ID=g7809.t3.exon15;Parent=g7809.t3
HiC_scaffold_16	gmst	CDS	53467772	53467945	484.824291	+	2	ID=g7809.t2.CDS15;Parent=g7809.t2
HiC_scaffold_16	gmst	exon	53467772	53467945	484.824291	+	2	ID=g7809.t2.exon15;Parent=g7809.t2
HiC_scaffold_16	gmst	CDS	53467772	53467945	487.424265	+	2	ID=g7809.t4.CDS15;Parent=g7809.t4
HiC_scaffold_16	gmst	exon	53467772	53467945	487.424265	+	2	ID=g7809.t4.exon15;Parent=g7809.t4
HiC_scaffold_16	gmst	CDS	53467772	53467945	488.247889	+	2	ID=g7809.t1.CDS15;Parent=g7809.t1
HiC_scaffold_16	gmst	exon	53467772	53467945	488.247889	+	2	ID=g7809.t1.exon15;Parent=g7809.t1
HiC_scaffold_16	AUGUSTUS	intron	53467946	53468303	1.0	+	.	ID=g7809.t6.intron16;Parent=g7809.t6
HiC_scaffold_16	AUGUSTUS	intron	53467946	53468303	1.0	+	.	ID=g7809.t7.intron19;Parent=g7809.t7
HiC_scaffold_16	AUGUSTUS	intron	53467946	53468303	1.0	+	.	ID=g7809.t8.intron19;Parent=g7809.t8
HiC_scaffold_16	AUGUSTUS	intron	53467946	53468303	1.0	+	.	ID=g7809.t9.intron19;Parent=g7809.t9
HiC_scaffold_16	gmst	intron	53467946	53468303	481.250126	+	0	ID=g7809.t5.intron15;Parent=g7809.t5
HiC_scaffold_16	gmst	intron	53467946	53468303	483.753134	+	0	ID=g7809.t3.intron15;Parent=g7809.t3
HiC_scaffold_16	gmst	intron	53467946	53468303	484.824291	+	0	ID=g7809.t2.intron15;Parent=g7809.t2
HiC_scaffold_16	gmst	intron	53467946	53468303	487.424265	+	0	ID=g7809.t4.intron15;Parent=g7809.t4
HiC_scaffold_16	gmst	intron	53467946	53468303	488.247889	+	0	ID=g7809.t1.intron15;Parent=g7809.t1
HiC_scaffold_16	AUGUSTUS	exon	53468304	53468406	.	+	.	ID=g7809.t6.exon17;Parent=g7809.t6
HiC_scaffold_16	AUGUSTUS	exon	53468304	53468406	.	+	.	ID=g7809.t7.exon20;Parent=g7809.t7
HiC_scaffold_16	AUGUSTUS	exon	53468304	53468406	.	+	.	ID=g7809.t8.exon20;Parent=g7809.t8
HiC_scaffold_16	AUGUSTUS	exon	53468304	53468406	.	+	.	ID=g7809.t9.exon20;Parent=g7809.t9
HiC_scaffold_16	AUGUSTUS	CDS	53468304	53468406	1.0	+	2	ID=g7809.t6.CDS17;Parent=g7809.t6
HiC_scaffold_16	AUGUSTUS	CDS	53468304	53468406	1.0	+	2	ID=g7809.t7.CDS20;Parent=g7809.t7
HiC_scaffold_16	AUGUSTUS	CDS	53468304	53468406	1.0	+	2	ID=g7809.t8.CDS20;Parent=g7809.t8
HiC_scaffold_16	AUGUSTUS	CDS	53468304	53468406	1.0	+	2	ID=g7809.t9.CDS20;Parent=g7809.t9
HiC_scaffold_16	gmst	CDS	53468304	53468406	481.250126	+	2	ID=g7809.t5.CDS16;Parent=g7809.t5
HiC_scaffold_16	gmst	exon	53468304	53468406	481.250126	+	2	ID=g7809.t5.exon16;Parent=g7809.t5
HiC_scaffold_16	gmst	CDS	53468304	53468406	483.753134	+	2	ID=g7809.t3.CDS16;Parent=g7809.t3
HiC_scaffold_16	gmst	exon	53468304	53468406	483.753134	+	2	ID=g7809.t3.exon16;Parent=g7809.t3
HiC_scaffold_16	gmst	CDS	53468304	53468406	484.824291	+	2	ID=g7809.t2.CDS16;Parent=g7809.t2
HiC_scaffold_16	gmst	exon	53468304	53468406	484.824291	+	2	ID=g7809.t2.exon16;Parent=g7809.t2
HiC_scaffold_16	gmst	CDS	53468304	53468406	487.424265	+	2	ID=g7809.t4.CDS16;Parent=g7809.t4
HiC_scaffold_16	gmst	exon	53468304	53468406	487.424265	+	2	ID=g7809.t4.exon16;Parent=g7809.t4
HiC_scaffold_16	gmst	CDS	53468304	53468406	488.247889	+	2	ID=g7809.t1.CDS16;Parent=g7809.t1
HiC_scaffold_16	gmst	exon	53468304	53468406	488.247889	+	2	ID=g7809.t1.exon16;Parent=g7809.t1
HiC_scaffold_16	AUGUSTUS	intron	53468407	53468526	1.0	+	.	ID=g7809.t6.intron17;Parent=g7809.t6
HiC_scaffold_16	AUGUSTUS	intron	53468407	53468526	1.0	+	.	ID=g7809.t7.intron20;Parent=g7809.t7
HiC_scaffold_16	AUGUSTUS	intron	53468407	53468526	1.0	+	.	ID=g7809.t8.intron20;Parent=g7809.t8
HiC_scaffold_16	AUGUSTUS	intron	53468407	53468526	1.0	+	.	ID=g7809.t9.intron20;Parent=g7809.t9
HiC_scaffold_16	gmst	intron	53468407	53468526	481.250126	+	0	ID=g7809.t5.intron16;Parent=g7809.t5
HiC_scaffold_16	gmst	intron	53468407	53468526	483.753134	+	0	ID=g7809.t3.intron16;Parent=g7809.t3
HiC_scaffold_16	gmst	intron	53468407	53468526	484.824291	+	0	ID=g7809.t2.intron16;Parent=g7809.t2
HiC_scaffold_16	gmst	intron	53468407	53468526	487.424265	+	0	ID=g7809.t4.intron16;Parent=g7809.t4
HiC_scaffold_16	gmst	intron	53468407	53468526	488.247889	+	0	ID=g7809.t1.intron16;Parent=g7809.t1
HiC_scaffold_16	AUGUSTUS	exon	53468527	53468744	.	+	.	ID=g7809.t6.exon18;Parent=g7809.t6
HiC_scaffold_16	AUGUSTUS	exon	53468527	53468744	.	+	.	ID=g7809.t7.exon21;Parent=g7809.t7
HiC_scaffold_16	AUGUSTUS	exon	53468527	53468744	.	+	.	ID=g7809.t8.exon21;Parent=g7809.t8
HiC_scaffold_16	AUGUSTUS	exon	53468527	53468744	.	+	.	ID=g7809.t9.exon21;Parent=g7809.t9
HiC_scaffold_16	AUGUSTUS	CDS	53468527	53468744	1.0	+	1	ID=g7809.t6.CDS18;Parent=g7809.t6
HiC_scaffold_16	AUGUSTUS	CDS	53468527	53468744	1.0	+	1	ID=g7809.t7.CDS21;Parent=g7809.t7
HiC_scaffold_16	AUGUSTUS	CDS	53468527	53468744	1.0	+	1	ID=g7809.t8.CDS21;Parent=g7809.t8
HiC_scaffold_16	AUGUSTUS	CDS	53468527	53468744	1.0	+	1	ID=g7809.t9.CDS21;Parent=g7809.t9
HiC_scaffold_16	gmst	CDS	53468527	53468744	481.250126	+	1	ID=g7809.t5.CDS17;Parent=g7809.t5
HiC_scaffold_16	gmst	exon	53468527	53468744	481.250126	+	1	ID=g7809.t5.exon17;Parent=g7809.t5
HiC_scaffold_16	gmst	CDS	53468527	53468744	483.753134	+	1	ID=g7809.t3.CDS17;Parent=g7809.t3
HiC_scaffold_16	gmst	exon	53468527	53468744	483.753134	+	1	ID=g7809.t3.exon17;Parent=g7809.t3
HiC_scaffold_16	gmst	CDS	53468527	53468744	484.824291	+	1	ID=g7809.t2.CDS17;Parent=g7809.t2
HiC_scaffold_16	gmst	exon	53468527	53468744	484.824291	+	1	ID=g7809.t2.exon17;Parent=g7809.t2
HiC_scaffold_16	gmst	CDS	53468527	53468744	487.424265	+	1	ID=g7809.t4.CDS17;Parent=g7809.t4
HiC_scaffold_16	gmst	exon	53468527	53468744	487.424265	+	1	ID=g7809.t4.exon17;Parent=g7809.t4
HiC_scaffold_16	gmst	CDS	53468527	53468744	488.247889	+	1	ID=g7809.t1.CDS17;Parent=g7809.t1
HiC_scaffold_16	gmst	exon	53468527	53468744	488.247889	+	1	ID=g7809.t1.exon17;Parent=g7809.t1
HiC_scaffold_16	AUGUSTUS	intron	53468745	53469715	1.0	+	.	ID=g7809.t6.intron18;Parent=g7809.t6
HiC_scaffold_16	AUGUSTUS	intron	53468745	53469715	1.0	+	.	ID=g7809.t8.intron21;Parent=g7809.t8
HiC_scaffold_16	AUGUSTUS	intron	53468745	53469715	1.0	+	.	ID=g7809.t9.intron21;Parent=g7809.t9
HiC_scaffold_16	gmst	intron	53468745	53469715	481.250126	+	0	ID=g7809.t5.intron17;Parent=g7809.t5
HiC_scaffold_16	gmst	intron	53468745	53469715	483.753134	+	0	ID=g7809.t3.intron17;Parent=g7809.t3
HiC_scaffold_16	gmst	intron	53468745	53469715	487.424265	+	0	ID=g7809.t4.intron17;Parent=g7809.t4
HiC_scaffold_16	gmst	intron	53468745	53469715	488.247889	+	0	ID=g7809.t1.intron17;Parent=g7809.t1
HiC_scaffold_16	AUGUSTUS	intron	53468745	53469718	0.96	+	.	ID=g7809.t7.intron21;Parent=g7809.t7
HiC_scaffold_16	gmst	intron	53468745	53469718	484.824291	+	0	ID=g7809.t2.intron17;Parent=g7809.t2
HiC_scaffold_16	AUGUSTUS	exon	53469716	53469897	.	+	.	ID=g7809.t6.exon19;Parent=g7809.t6
HiC_scaffold_16	AUGUSTUS	exon	53469716	53469897	.	+	.	ID=g7809.t8.exon22;Parent=g7809.t8
HiC_scaffold_16	AUGUSTUS	exon	53469716	53469897	.	+	.	ID=g7809.t9.exon22;Parent=g7809.t9
HiC_scaffold_16	AUGUSTUS	CDS	53469716	53469897	1.0	+	2	ID=g7809.t6.CDS19;Parent=g7809.t6
HiC_scaffold_16	AUGUSTUS	CDS	53469716	53469897	1.0	+	2	ID=g7809.t8.CDS22;Parent=g7809.t8
HiC_scaffold_16	AUGUSTUS	CDS	53469716	53469897	1.0	+	2	ID=g7809.t9.CDS22;Parent=g7809.t9
HiC_scaffold_16	gmst	CDS	53469716	53469897	481.250126	+	2	ID=g7809.t5.CDS18;Parent=g7809.t5
HiC_scaffold_16	gmst	exon	53469716	53469897	481.250126	+	2	ID=g7809.t5.exon18;Parent=g7809.t5
HiC_scaffold_16	gmst	CDS	53469716	53469897	483.753134	+	2	ID=g7809.t3.CDS18;Parent=g7809.t3
HiC_scaffold_16	gmst	exon	53469716	53469897	483.753134	+	2	ID=g7809.t3.exon18;Parent=g7809.t3
HiC_scaffold_16	gmst	CDS	53469716	53469897	487.424265	+	2	ID=g7809.t4.CDS18;Parent=g7809.t4
HiC_scaffold_16	gmst	exon	53469716	53469897	487.424265	+	2	ID=g7809.t4.exon18;Parent=g7809.t4
HiC_scaffold_16	gmst	CDS	53469716	53469897	488.247889	+	2	ID=g7809.t1.CDS18;Parent=g7809.t1
HiC_scaffold_16	gmst	exon	53469716	53469897	488.247889	+	2	ID=g7809.t1.exon18;Parent=g7809.t1
HiC_scaffold_16	AUGUSTUS	exon	53469719	53469897	.	+	.	ID=g7809.t7.exon22;Parent=g7809.t7
HiC_scaffold_16	AUGUSTUS	CDS	53469719	53469897	0.96	+	2	ID=g7809.t7.CDS22;Parent=g7809.t7
HiC_scaffold_16	gmst	CDS	53469719	53469897	484.824291	+	2	ID=g7809.t2.CDS18;Parent=g7809.t2
HiC_scaffold_16	gmst	exon	53469719	53469897	484.824291	+	2	ID=g7809.t2.exon18;Parent=g7809.t2
HiC_scaffold_16	AUGUSTUS	intron	53469898	53469986	1.0	+	.	ID=g7809.t6.intron19;Parent=g7809.t6
HiC_scaffold_16	AUGUSTUS	intron	53469898	53469986	1.0	+	.	ID=g7809.t7.intron22;Parent=g7809.t7
HiC_scaffold_16	AUGUSTUS	intron	53469898	53469986	1.0	+	.	ID=g7809.t8.intron22;Parent=g7809.t8
HiC_scaffold_16	AUGUSTUS	intron	53469898	53469986	1.0	+	.	ID=g7809.t9.intron22;Parent=g7809.t9
HiC_scaffold_16	gmst	intron	53469898	53469986	481.250126	+	0	ID=g7809.t5.intron18;Parent=g7809.t5
HiC_scaffold_16	gmst	intron	53469898	53469986	483.753134	+	0	ID=g7809.t3.intron18;Parent=g7809.t3
HiC_scaffold_16	gmst	intron	53469898	53469986	484.824291	+	0	ID=g7809.t2.intron18;Parent=g7809.t2
HiC_scaffold_16	gmst	intron	53469898	53469986	487.424265	+	0	ID=g7809.t4.intron18;Parent=g7809.t4
HiC_scaffold_16	gmst	intron	53469898	53469986	488.247889	+	0	ID=g7809.t1.intron18;Parent=g7809.t1
HiC_scaffold_16	AUGUSTUS	exon	53469987	53470125	.	+	.	ID=g7809.t6.exon20;Parent=g7809.t6
HiC_scaffold_16	AUGUSTUS	exon	53469987	53470125	.	+	.	ID=g7809.t7.exon23;Parent=g7809.t7
HiC_scaffold_16	AUGUSTUS	exon	53469987	53470125	.	+	.	ID=g7809.t8.exon23;Parent=g7809.t8
HiC_scaffold_16	AUGUSTUS	exon	53469987	53470125	.	+	.	ID=g7809.t9.exon23;Parent=g7809.t9
HiC_scaffold_16	AUGUSTUS	CDS	53469987	53470125	1.0	+	0	ID=g7809.t6.CDS20;Parent=g7809.t6
HiC_scaffold_16	AUGUSTUS	CDS	53469987	53470125	1.0	+	0	ID=g7809.t7.CDS23;Parent=g7809.t7
HiC_scaffold_16	AUGUSTUS	CDS	53469987	53470125	1.0	+	0	ID=g7809.t8.CDS23;Parent=g7809.t8
HiC_scaffold_16	AUGUSTUS	CDS	53469987	53470125	1.0	+	0	ID=g7809.t9.CDS23;Parent=g7809.t9
HiC_scaffold_16	gmst	CDS	53469987	53470125	481.250126	+	0	ID=g7809.t5.CDS19;Parent=g7809.t5
HiC_scaffold_16	gmst	exon	53469987	53470125	481.250126	+	0	ID=g7809.t5.exon19;Parent=g7809.t5
HiC_scaffold_16	gmst	CDS	53469987	53470125	483.753134	+	0	ID=g7809.t3.CDS19;Parent=g7809.t3
HiC_scaffold_16	gmst	exon	53469987	53470125	483.753134	+	0	ID=g7809.t3.exon19;Parent=g7809.t3
HiC_scaffold_16	gmst	CDS	53469987	53470125	484.824291	+	0	ID=g7809.t2.CDS19;Parent=g7809.t2
HiC_scaffold_16	gmst	exon	53469987	53470125	484.824291	+	0	ID=g7809.t2.exon19;Parent=g7809.t2
HiC_scaffold_16	gmst	CDS	53469987	53470125	487.424265	+	0	ID=g7809.t4.CDS19;Parent=g7809.t4
HiC_scaffold_16	gmst	exon	53469987	53470125	487.424265	+	0	ID=g7809.t4.exon19;Parent=g7809.t4
HiC_scaffold_16	gmst	CDS	53469987	53470125	488.247889	+	0	ID=g7809.t1.CDS19;Parent=g7809.t1
HiC_scaffold_16	gmst	exon	53469987	53470125	488.247889	+	0	ID=g7809.t1.exon19;Parent=g7809.t1
HiC_scaffold_16	AUGUSTUS	intron	53470126	53470364	1.0	+	.	ID=g7809.t6.intron20;Parent=g7809.t6
HiC_scaffold_16	AUGUSTUS	intron	53470126	53470364	1.0	+	.	ID=g7809.t7.intron23;Parent=g7809.t7
HiC_scaffold_16	AUGUSTUS	intron	53470126	53470364	1.0	+	.	ID=g7809.t8.intron23;Parent=g7809.t8
HiC_scaffold_16	AUGUSTUS	intron	53470126	53470364	1.0	+	.	ID=g7809.t9.intron23;Parent=g7809.t9
HiC_scaffold_16	gmst	intron	53470126	53470364	481.250126	+	0	ID=g7809.t5.intron19;Parent=g7809.t5
HiC_scaffold_16	gmst	intron	53470126	53470364	483.753134	+	0	ID=g7809.t3.intron19;Parent=g7809.t3
HiC_scaffold_16	gmst	intron	53470126	53470364	484.824291	+	0	ID=g7809.t2.intron19;Parent=g7809.t2
HiC_scaffold_16	gmst	intron	53470126	53470364	487.424265	+	0	ID=g7809.t4.intron19;Parent=g7809.t4
HiC_scaffold_16	gmst	intron	53470126	53470364	488.247889	+	0	ID=g7809.t1.intron19;Parent=g7809.t1
HiC_scaffold_16	AUGUSTUS	exon	53470365	53470480	.	+	.	ID=g7809.t6.exon21;Parent=g7809.t6
HiC_scaffold_16	AUGUSTUS	exon	53470365	53470480	.	+	.	ID=g7809.t7.exon24;Parent=g7809.t7
HiC_scaffold_16	AUGUSTUS	exon	53470365	53470480	.	+	.	ID=g7809.t8.exon24;Parent=g7809.t8
HiC_scaffold_16	AUGUSTUS	exon	53470365	53470480	.	+	.	ID=g7809.t9.exon24;Parent=g7809.t9
HiC_scaffold_16	AUGUSTUS	CDS	53470365	53470480	1.0	+	2	ID=g7809.t6.CDS21;Parent=g7809.t6
HiC_scaffold_16	AUGUSTUS	CDS	53470365	53470480	1.0	+	2	ID=g7809.t7.CDS24;Parent=g7809.t7
HiC_scaffold_16	AUGUSTUS	CDS	53470365	53470480	1.0	+	2	ID=g7809.t8.CDS24;Parent=g7809.t8
HiC_scaffold_16	AUGUSTUS	CDS	53470365	53470480	1.0	+	2	ID=g7809.t9.CDS24;Parent=g7809.t9
HiC_scaffold_16	gmst	CDS	53470365	53470480	481.250126	+	2	ID=g7809.t5.CDS20;Parent=g7809.t5
HiC_scaffold_16	gmst	exon	53470365	53470480	481.250126	+	2	ID=g7809.t5.exon20;Parent=g7809.t5
HiC_scaffold_16	gmst	CDS	53470365	53470480	483.753134	+	2	ID=g7809.t3.CDS20;Parent=g7809.t3
HiC_scaffold_16	gmst	exon	53470365	53470480	483.753134	+	2	ID=g7809.t3.exon20;Parent=g7809.t3
HiC_scaffold_16	gmst	CDS	53470365	53470480	484.824291	+	2	ID=g7809.t2.CDS20;Parent=g7809.t2
HiC_scaffold_16	gmst	exon	53470365	53470480	484.824291	+	2	ID=g7809.t2.exon20;Parent=g7809.t2
HiC_scaffold_16	gmst	CDS	53470365	53470480	487.424265	+	2	ID=g7809.t4.CDS20;Parent=g7809.t4
HiC_scaffold_16	gmst	exon	53470365	53470480	487.424265	+	2	ID=g7809.t4.exon20;Parent=g7809.t4
HiC_scaffold_16	gmst	CDS	53470365	53470480	488.247889	+	2	ID=g7809.t1.CDS20;Parent=g7809.t1
HiC_scaffold_16	gmst	exon	53470365	53470480	488.247889	+	2	ID=g7809.t1.exon20;Parent=g7809.t1
HiC_scaffold_16	AUGUSTUS	intron	53470481	53470607	1.0	+	.	ID=g7809.t6.intron21;Parent=g7809.t6
HiC_scaffold_16	AUGUSTUS	intron	53470481	53470607	1.0	+	.	ID=g7809.t7.intron24;Parent=g7809.t7
HiC_scaffold_16	AUGUSTUS	intron	53470481	53470607	1.0	+	.	ID=g7809.t8.intron24;Parent=g7809.t8
HiC_scaffold_16	AUGUSTUS	intron	53470481	53470607	1.0	+	.	ID=g7809.t9.intron24;Parent=g7809.t9
HiC_scaffold_16	gmst	intron	53470481	53470607	481.250126	+	0	ID=g7809.t5.intron20;Parent=g7809.t5
HiC_scaffold_16	gmst	intron	53470481	53470607	483.753134	+	0	ID=g7809.t3.intron20;Parent=g7809.t3
HiC_scaffold_16	gmst	intron	53470481	53470607	484.824291	+	0	ID=g7809.t2.intron20;Parent=g7809.t2
HiC_scaffold_16	gmst	intron	53470481	53470607	487.424265	+	0	ID=g7809.t4.intron20;Parent=g7809.t4
HiC_scaffold_16	gmst	intron	53470481	53470607	488.247889	+	0	ID=g7809.t1.intron20;Parent=g7809.t1
HiC_scaffold_16	AUGUSTUS	exon	53470608	53470707	.	+	.	ID=g7809.t6.exon22;Parent=g7809.t6
HiC_scaffold_16	AUGUSTUS	exon	53470608	53470707	.	+	.	ID=g7809.t7.exon25;Parent=g7809.t7
HiC_scaffold_16	AUGUSTUS	exon	53470608	53470707	.	+	.	ID=g7809.t8.exon25;Parent=g7809.t8
HiC_scaffold_16	AUGUSTUS	exon	53470608	53470707	.	+	.	ID=g7809.t9.exon25;Parent=g7809.t9
HiC_scaffold_16	AUGUSTUS	CDS	53470608	53470707	1.0	+	0	ID=g7809.t6.CDS22;Parent=g7809.t6
HiC_scaffold_16	AUGUSTUS	CDS	53470608	53470707	1.0	+	0	ID=g7809.t7.CDS25;Parent=g7809.t7
HiC_scaffold_16	AUGUSTUS	CDS	53470608	53470707	1.0	+	0	ID=g7809.t8.CDS25;Parent=g7809.t8
HiC_scaffold_16	AUGUSTUS	CDS	53470608	53470707	1.0	+	0	ID=g7809.t9.CDS25;Parent=g7809.t9
HiC_scaffold_16	gmst	CDS	53470608	53470707	481.250126	+	0	ID=g7809.t5.CDS21;Parent=g7809.t5
HiC_scaffold_16	gmst	exon	53470608	53470707	481.250126	+	0	ID=g7809.t5.exon21;Parent=g7809.t5
HiC_scaffold_16	gmst	CDS	53470608	53470707	483.753134	+	0	ID=g7809.t3.CDS21;Parent=g7809.t3
HiC_scaffold_16	gmst	exon	53470608	53470707	483.753134	+	0	ID=g7809.t3.exon21;Parent=g7809.t3
HiC_scaffold_16	gmst	CDS	53470608	53470707	484.824291	+	0	ID=g7809.t2.CDS21;Parent=g7809.t2
HiC_scaffold_16	gmst	exon	53470608	53470707	484.824291	+	0	ID=g7809.t2.exon21;Parent=g7809.t2
HiC_scaffold_16	gmst	CDS	53470608	53470707	487.424265	+	0	ID=g7809.t4.CDS21;Parent=g7809.t4
HiC_scaffold_16	gmst	exon	53470608	53470707	487.424265	+	0	ID=g7809.t4.exon21;Parent=g7809.t4
HiC_scaffold_16	gmst	CDS	53470608	53470707	488.247889	+	0	ID=g7809.t1.CDS21;Parent=g7809.t1
HiC_scaffold_16	gmst	exon	53470608	53470707	488.247889	+	0	ID=g7809.t1.exon21;Parent=g7809.t1
HiC_scaffold_16	AUGUSTUS	intron	53470708	53471030	1.0	+	.	ID=g7809.t6.intron22;Parent=g7809.t6
HiC_scaffold_16	AUGUSTUS	intron	53470708	53471030	1.0	+	.	ID=g7809.t7.intron25;Parent=g7809.t7
HiC_scaffold_16	AUGUSTUS	intron	53470708	53471030	1.0	+	.	ID=g7809.t8.intron25;Parent=g7809.t8
HiC_scaffold_16	AUGUSTUS	intron	53470708	53471030	1.0	+	.	ID=g7809.t9.intron25;Parent=g7809.t9
HiC_scaffold_16	gmst	intron	53470708	53471030	481.250126	+	0	ID=g7809.t5.intron21;Parent=g7809.t5
HiC_scaffold_16	gmst	intron	53470708	53471030	483.753134	+	0	ID=g7809.t3.intron21;Parent=g7809.t3
HiC_scaffold_16	gmst	intron	53470708	53471030	484.824291	+	0	ID=g7809.t2.intron21;Parent=g7809.t2
HiC_scaffold_16	gmst	intron	53470708	53471030	487.424265	+	0	ID=g7809.t4.intron21;Parent=g7809.t4
HiC_scaffold_16	gmst	intron	53470708	53471030	488.247889	+	0	ID=g7809.t1.intron21;Parent=g7809.t1
HiC_scaffold_16	AUGUSTUS	exon	53471031	53471139	.	+	.	ID=g7809.t6.exon23;Parent=g7809.t6
HiC_scaffold_16	AUGUSTUS	exon	53471031	53471139	.	+	.	ID=g7809.t7.exon26;Parent=g7809.t7
HiC_scaffold_16	AUGUSTUS	exon	53471031	53471139	.	+	.	ID=g7809.t8.exon26;Parent=g7809.t8
HiC_scaffold_16	AUGUSTUS	exon	53471031	53471139	.	+	.	ID=g7809.t9.exon26;Parent=g7809.t9
HiC_scaffold_16	AUGUSTUS	CDS	53471031	53471139	1.0	+	2	ID=g7809.t6.CDS23;Parent=g7809.t6
HiC_scaffold_16	AUGUSTUS	CDS	53471031	53471139	1.0	+	2	ID=g7809.t7.CDS26;Parent=g7809.t7
HiC_scaffold_16	AUGUSTUS	CDS	53471031	53471139	1.0	+	2	ID=g7809.t8.CDS26;Parent=g7809.t8
HiC_scaffold_16	AUGUSTUS	CDS	53471031	53471139	1.0	+	2	ID=g7809.t9.CDS26;Parent=g7809.t9
HiC_scaffold_16	gmst	CDS	53471031	53471139	481.250126	+	2	ID=g7809.t5.CDS22;Parent=g7809.t5
HiC_scaffold_16	gmst	exon	53471031	53471139	481.250126	+	2	ID=g7809.t5.exon22;Parent=g7809.t5
HiC_scaffold_16	gmst	CDS	53471031	53471139	483.753134	+	2	ID=g7809.t3.CDS22;Parent=g7809.t3
HiC_scaffold_16	gmst	exon	53471031	53471139	483.753134	+	2	ID=g7809.t3.exon22;Parent=g7809.t3
HiC_scaffold_16	gmst	CDS	53471031	53471139	484.824291	+	2	ID=g7809.t2.CDS22;Parent=g7809.t2
HiC_scaffold_16	gmst	exon	53471031	53471139	484.824291	+	2	ID=g7809.t2.exon22;Parent=g7809.t2
HiC_scaffold_16	gmst	CDS	53471031	53471139	487.424265	+	2	ID=g7809.t4.CDS22;Parent=g7809.t4
HiC_scaffold_16	gmst	exon	53471031	53471139	487.424265	+	2	ID=g7809.t4.exon22;Parent=g7809.t4
HiC_scaffold_16	gmst	CDS	53471031	53471139	488.247889	+	2	ID=g7809.t1.CDS22;Parent=g7809.t1
HiC_scaffold_16	gmst	exon	53471031	53471139	488.247889	+	2	ID=g7809.t1.exon22;Parent=g7809.t1
HiC_scaffold_16	AUGUSTUS	intron	53471140	53471324	1.0	+	.	ID=g7809.t6.intron23;Parent=g7809.t6
HiC_scaffold_16	AUGUSTUS	intron	53471140	53471324	1.0	+	.	ID=g7809.t7.intron26;Parent=g7809.t7
HiC_scaffold_16	AUGUSTUS	intron	53471140	53471324	1.0	+	.	ID=g7809.t8.intron26;Parent=g7809.t8
HiC_scaffold_16	AUGUSTUS	intron	53471140	53471324	1.0	+	.	ID=g7809.t9.intron26;Parent=g7809.t9
HiC_scaffold_16	gmst	intron	53471140	53471324	481.250126	+	0	ID=g7809.t5.intron22;Parent=g7809.t5
HiC_scaffold_16	gmst	intron	53471140	53471324	483.753134	+	0	ID=g7809.t3.intron22;Parent=g7809.t3
HiC_scaffold_16	gmst	intron	53471140	53471324	484.824291	+	0	ID=g7809.t2.intron22;Parent=g7809.t2
HiC_scaffold_16	gmst	intron	53471140	53471324	487.424265	+	0	ID=g7809.t4.intron22;Parent=g7809.t4
HiC_scaffold_16	gmst	intron	53471140	53471324	488.247889	+	0	ID=g7809.t1.intron22;Parent=g7809.t1
HiC_scaffold_16	AUGUSTUS	exon	53471325	53471514	.	+	.	ID=g7809.t6.exon24;Parent=g7809.t6
HiC_scaffold_16	AUGUSTUS	exon	53471325	53471514	.	+	.	ID=g7809.t7.exon27;Parent=g7809.t7
HiC_scaffold_16	AUGUSTUS	exon	53471325	53471514	.	+	.	ID=g7809.t8.exon27;Parent=g7809.t8
HiC_scaffold_16	AUGUSTUS	exon	53471325	53471514	.	+	.	ID=g7809.t9.exon27;Parent=g7809.t9
HiC_scaffold_16	AUGUSTUS	CDS	53471325	53471514	1.0	+	1	ID=g7809.t6.CDS24;Parent=g7809.t6
HiC_scaffold_16	AUGUSTUS	CDS	53471325	53471514	1.0	+	1	ID=g7809.t7.CDS27;Parent=g7809.t7
HiC_scaffold_16	AUGUSTUS	CDS	53471325	53471514	1.0	+	1	ID=g7809.t8.CDS27;Parent=g7809.t8
HiC_scaffold_16	AUGUSTUS	CDS	53471325	53471514	1.0	+	1	ID=g7809.t9.CDS27;Parent=g7809.t9
HiC_scaffold_16	gmst	CDS	53471325	53471514	481.250126	+	1	ID=g7809.t5.CDS23;Parent=g7809.t5
HiC_scaffold_16	gmst	exon	53471325	53471514	481.250126	+	1	ID=g7809.t5.exon23;Parent=g7809.t5
HiC_scaffold_16	gmst	CDS	53471325	53471514	483.753134	+	1	ID=g7809.t3.CDS23;Parent=g7809.t3
HiC_scaffold_16	gmst	exon	53471325	53471514	483.753134	+	1	ID=g7809.t3.exon23;Parent=g7809.t3
HiC_scaffold_16	gmst	CDS	53471325	53471514	484.824291	+	1	ID=g7809.t2.CDS23;Parent=g7809.t2
HiC_scaffold_16	gmst	exon	53471325	53471514	484.824291	+	1	ID=g7809.t2.exon23;Parent=g7809.t2
HiC_scaffold_16	gmst	CDS	53471325	53471514	487.424265	+	1	ID=g7809.t4.CDS23;Parent=g7809.t4
HiC_scaffold_16	gmst	exon	53471325	53471514	487.424265	+	1	ID=g7809.t4.exon23;Parent=g7809.t4
HiC_scaffold_16	gmst	CDS	53471325	53471514	488.247889	+	1	ID=g7809.t1.CDS23;Parent=g7809.t1
HiC_scaffold_16	gmst	exon	53471325	53471514	488.247889	+	1	ID=g7809.t1.exon23;Parent=g7809.t1
HiC_scaffold_16	AUGUSTUS	intron	53471515	53471732	1.0	+	.	ID=g7809.t6.intron24;Parent=g7809.t6
HiC_scaffold_16	AUGUSTUS	intron	53471515	53471732	1.0	+	.	ID=g7809.t7.intron27;Parent=g7809.t7
HiC_scaffold_16	AUGUSTUS	intron	53471515	53471732	1.0	+	.	ID=g7809.t8.intron27;Parent=g7809.t8
HiC_scaffold_16	AUGUSTUS	intron	53471515	53471732	1.0	+	.	ID=g7809.t9.intron27;Parent=g7809.t9
HiC_scaffold_16	gmst	intron	53471515	53471732	481.250126	+	0	ID=g7809.t5.intron23;Parent=g7809.t5
HiC_scaffold_16	gmst	intron	53471515	53471732	483.753134	+	0	ID=g7809.t3.intron23;Parent=g7809.t3
HiC_scaffold_16	gmst	intron	53471515	53471732	484.824291	+	0	ID=g7809.t2.intron23;Parent=g7809.t2
HiC_scaffold_16	gmst	intron	53471515	53471732	487.424265	+	0	ID=g7809.t4.intron23;Parent=g7809.t4
HiC_scaffold_16	gmst	intron	53471515	53471732	488.247889	+	0	ID=g7809.t1.intron23;Parent=g7809.t1
HiC_scaffold_16	AUGUSTUS	exon	53471733	53471810	.	+	.	ID=g7809.t6.exon25;Parent=g7809.t6
HiC_scaffold_16	AUGUSTUS	exon	53471733	53471810	.	+	.	ID=g7809.t7.exon28;Parent=g7809.t7
HiC_scaffold_16	AUGUSTUS	exon	53471733	53471810	.	+	.	ID=g7809.t8.exon28;Parent=g7809.t8
HiC_scaffold_16	AUGUSTUS	exon	53471733	53471810	.	+	.	ID=g7809.t9.exon28;Parent=g7809.t9
HiC_scaffold_16	AUGUSTUS	CDS	53471733	53471810	1.0	+	0	ID=g7809.t6.CDS25;Parent=g7809.t6
HiC_scaffold_16	AUGUSTUS	CDS	53471733	53471810	1.0	+	0	ID=g7809.t7.CDS28;Parent=g7809.t7
HiC_scaffold_16	AUGUSTUS	CDS	53471733	53471810	1.0	+	0	ID=g7809.t8.CDS28;Parent=g7809.t8
HiC_scaffold_16	AUGUSTUS	CDS	53471733	53471810	1.0	+	0	ID=g7809.t9.CDS28;Parent=g7809.t9
HiC_scaffold_16	gmst	CDS	53471733	53471810	481.250126	+	0	ID=g7809.t5.CDS24;Parent=g7809.t5
HiC_scaffold_16	gmst	exon	53471733	53471810	481.250126	+	0	ID=g7809.t5.exon24;Parent=g7809.t5
HiC_scaffold_16	gmst	CDS	53471733	53471810	483.753134	+	0	ID=g7809.t3.CDS24;Parent=g7809.t3
HiC_scaffold_16	gmst	exon	53471733	53471810	483.753134	+	0	ID=g7809.t3.exon24;Parent=g7809.t3
HiC_scaffold_16	gmst	CDS	53471733	53471810	484.824291	+	0	ID=g7809.t2.CDS24;Parent=g7809.t2
HiC_scaffold_16	gmst	exon	53471733	53471810	484.824291	+	0	ID=g7809.t2.exon24;Parent=g7809.t2
HiC_scaffold_16	gmst	CDS	53471733	53471810	487.424265	+	0	ID=g7809.t4.CDS24;Parent=g7809.t4
HiC_scaffold_16	gmst	exon	53471733	53471810	487.424265	+	0	ID=g7809.t4.exon24;Parent=g7809.t4
HiC_scaffold_16	gmst	CDS	53471733	53471810	488.247889	+	0	ID=g7809.t1.CDS24;Parent=g7809.t1
HiC_scaffold_16	gmst	exon	53471733	53471810	488.247889	+	0	ID=g7809.t1.exon24;Parent=g7809.t1
HiC_scaffold_16	AUGUSTUS	intron	53471811	53472095	1.0	+	.	ID=g7809.t6.intron25;Parent=g7809.t6
HiC_scaffold_16	AUGUSTUS	intron	53471811	53472095	1.0	+	.	ID=g7809.t7.intron28;Parent=g7809.t7
HiC_scaffold_16	AUGUSTUS	intron	53471811	53472095	1.0	+	.	ID=g7809.t8.intron28;Parent=g7809.t8
HiC_scaffold_16	AUGUSTUS	intron	53471811	53472095	1.0	+	.	ID=g7809.t9.intron28;Parent=g7809.t9
HiC_scaffold_16	gmst	intron	53471811	53472095	481.250126	+	0	ID=g7809.t5.intron24;Parent=g7809.t5
HiC_scaffold_16	gmst	intron	53471811	53472095	483.753134	+	0	ID=g7809.t3.intron24;Parent=g7809.t3
HiC_scaffold_16	gmst	intron	53471811	53472095	484.824291	+	0	ID=g7809.t2.intron24;Parent=g7809.t2
HiC_scaffold_16	gmst	intron	53471811	53472095	487.424265	+	0	ID=g7809.t4.intron24;Parent=g7809.t4
HiC_scaffold_16	gmst	intron	53471811	53472095	488.247889	+	0	ID=g7809.t1.intron24;Parent=g7809.t1
HiC_scaffold_16	AUGUSTUS	exon	53472096	53472181	.	+	.	ID=g7809.t6.exon26;Parent=g7809.t6
HiC_scaffold_16	AUGUSTUS	exon	53472096	53472181	.	+	.	ID=g7809.t7.exon29;Parent=g7809.t7
HiC_scaffold_16	AUGUSTUS	exon	53472096	53472181	.	+	.	ID=g7809.t8.exon29;Parent=g7809.t8
HiC_scaffold_16	AUGUSTUS	exon	53472096	53472181	.	+	.	ID=g7809.t9.exon29;Parent=g7809.t9
HiC_scaffold_16	AUGUSTUS	CDS	53472096	53472181	1.0	+	0	ID=g7809.t6.CDS26;Parent=g7809.t6
HiC_scaffold_16	AUGUSTUS	CDS	53472096	53472181	1.0	+	0	ID=g7809.t7.CDS29;Parent=g7809.t7
HiC_scaffold_16	AUGUSTUS	CDS	53472096	53472181	1.0	+	0	ID=g7809.t8.CDS29;Parent=g7809.t8
HiC_scaffold_16	AUGUSTUS	CDS	53472096	53472181	1.0	+	0	ID=g7809.t9.CDS29;Parent=g7809.t9
HiC_scaffold_16	gmst	CDS	53472096	53472181	481.250126	+	0	ID=g7809.t5.CDS25;Parent=g7809.t5
HiC_scaffold_16	gmst	exon	53472096	53472181	481.250126	+	0	ID=g7809.t5.exon25;Parent=g7809.t5
HiC_scaffold_16	gmst	CDS	53472096	53472181	483.753134	+	0	ID=g7809.t3.CDS25;Parent=g7809.t3
HiC_scaffold_16	gmst	exon	53472096	53472181	483.753134	+	0	ID=g7809.t3.exon25;Parent=g7809.t3
HiC_scaffold_16	gmst	CDS	53472096	53472181	484.824291	+	0	ID=g7809.t2.CDS25;Parent=g7809.t2
HiC_scaffold_16	gmst	exon	53472096	53472181	484.824291	+	0	ID=g7809.t2.exon25;Parent=g7809.t2
HiC_scaffold_16	gmst	CDS	53472096	53472181	487.424265	+	0	ID=g7809.t4.CDS25;Parent=g7809.t4
HiC_scaffold_16	gmst	exon	53472096	53472181	487.424265	+	0	ID=g7809.t4.exon25;Parent=g7809.t4
HiC_scaffold_16	gmst	CDS	53472096	53472181	488.247889	+	0	ID=g7809.t1.CDS25;Parent=g7809.t1
HiC_scaffold_16	gmst	exon	53472096	53472181	488.247889	+	0	ID=g7809.t1.exon25;Parent=g7809.t1
HiC_scaffold_16	AUGUSTUS	intron	53472182	53472452	1.0	+	.	ID=g7809.t6.intron26;Parent=g7809.t6
HiC_scaffold_16	AUGUSTUS	intron	53472182	53472452	1.0	+	.	ID=g7809.t7.intron29;Parent=g7809.t7
HiC_scaffold_16	AUGUSTUS	intron	53472182	53472452	1.0	+	.	ID=g7809.t8.intron29;Parent=g7809.t8
HiC_scaffold_16	AUGUSTUS	intron	53472182	53472452	1.0	+	.	ID=g7809.t9.intron29;Parent=g7809.t9
HiC_scaffold_16	gmst	intron	53472182	53472452	481.250126	+	0	ID=g7809.t5.intron25;Parent=g7809.t5
HiC_scaffold_16	gmst	intron	53472182	53472452	483.753134	+	0	ID=g7809.t3.intron25;Parent=g7809.t3
HiC_scaffold_16	gmst	intron	53472182	53472452	484.824291	+	0	ID=g7809.t2.intron25;Parent=g7809.t2
HiC_scaffold_16	gmst	intron	53472182	53472452	487.424265	+	0	ID=g7809.t4.intron25;Parent=g7809.t4
HiC_scaffold_16	gmst	intron	53472182	53472452	488.247889	+	0	ID=g7809.t1.intron25;Parent=g7809.t1
HiC_scaffold_16	AUGUSTUS	exon	53472453	53472534	.	+	.	ID=g7809.t6.exon27;Parent=g7809.t6
HiC_scaffold_16	AUGUSTUS	exon	53472453	53472534	.	+	.	ID=g7809.t7.exon30;Parent=g7809.t7
HiC_scaffold_16	AUGUSTUS	exon	53472453	53472534	.	+	.	ID=g7809.t8.exon30;Parent=g7809.t8
HiC_scaffold_16	AUGUSTUS	exon	53472453	53472534	.	+	.	ID=g7809.t9.exon30;Parent=g7809.t9
HiC_scaffold_16	AUGUSTUS	CDS	53472453	53472534	1.0	+	1	ID=g7809.t6.CDS27;Parent=g7809.t6
HiC_scaffold_16	AUGUSTUS	CDS	53472453	53472534	1.0	+	1	ID=g7809.t7.CDS30;Parent=g7809.t7
HiC_scaffold_16	AUGUSTUS	CDS	53472453	53472534	1.0	+	1	ID=g7809.t8.CDS30;Parent=g7809.t8
HiC_scaffold_16	AUGUSTUS	CDS	53472453	53472534	1.0	+	1	ID=g7809.t9.CDS30;Parent=g7809.t9
HiC_scaffold_16	gmst	CDS	53472453	53472534	481.250126	+	1	ID=g7809.t5.CDS26;Parent=g7809.t5
HiC_scaffold_16	gmst	exon	53472453	53472534	481.250126	+	1	ID=g7809.t5.exon26;Parent=g7809.t5
HiC_scaffold_16	gmst	CDS	53472453	53472534	483.753134	+	1	ID=g7809.t3.CDS26;Parent=g7809.t3
HiC_scaffold_16	gmst	exon	53472453	53472534	483.753134	+	1	ID=g7809.t3.exon26;Parent=g7809.t3
HiC_scaffold_16	gmst	CDS	53472453	53472534	484.824291	+	1	ID=g7809.t2.CDS26;Parent=g7809.t2
HiC_scaffold_16	gmst	exon	53472453	53472534	484.824291	+	1	ID=g7809.t2.exon26;Parent=g7809.t2
HiC_scaffold_16	gmst	CDS	53472453	53472534	487.424265	+	1	ID=g7809.t4.CDS26;Parent=g7809.t4
HiC_scaffold_16	gmst	exon	53472453	53472534	487.424265	+	1	ID=g7809.t4.exon26;Parent=g7809.t4
HiC_scaffold_16	gmst	CDS	53472453	53472534	488.247889	+	1	ID=g7809.t1.CDS26;Parent=g7809.t1
HiC_scaffold_16	gmst	exon	53472453	53472534	488.247889	+	1	ID=g7809.t1.exon26;Parent=g7809.t1
HiC_scaffold_16	AUGUSTUS	intron	53472535	53472776	1.0	+	.	ID=g7809.t6.intron27;Parent=g7809.t6
HiC_scaffold_16	AUGUSTUS	intron	53472535	53472776	1.0	+	.	ID=g7809.t7.intron30;Parent=g7809.t7
HiC_scaffold_16	AUGUSTUS	intron	53472535	53472776	1.0	+	.	ID=g7809.t8.intron30;Parent=g7809.t8
HiC_scaffold_16	AUGUSTUS	intron	53472535	53472776	1.0	+	.	ID=g7809.t9.intron30;Parent=g7809.t9
HiC_scaffold_16	gmst	intron	53472535	53472776	481.250126	+	0	ID=g7809.t5.intron26;Parent=g7809.t5
HiC_scaffold_16	gmst	intron	53472535	53472776	483.753134	+	0	ID=g7809.t3.intron26;Parent=g7809.t3
HiC_scaffold_16	gmst	intron	53472535	53472776	484.824291	+	0	ID=g7809.t2.intron26;Parent=g7809.t2
HiC_scaffold_16	gmst	intron	53472535	53472776	487.424265	+	0	ID=g7809.t4.intron26;Parent=g7809.t4
HiC_scaffold_16	gmst	intron	53472535	53472776	488.247889	+	0	ID=g7809.t1.intron26;Parent=g7809.t1
HiC_scaffold_16	AUGUSTUS	exon	53472777	53472925	.	+	.	ID=g7809.t6.exon28;Parent=g7809.t6
HiC_scaffold_16	AUGUSTUS	exon	53472777	53472925	.	+	.	ID=g7809.t7.exon31;Parent=g7809.t7
HiC_scaffold_16	AUGUSTUS	exon	53472777	53472925	.	+	.	ID=g7809.t8.exon31;Parent=g7809.t8
HiC_scaffold_16	AUGUSTUS	exon	53472777	53472925	.	+	.	ID=g7809.t9.exon31;Parent=g7809.t9
HiC_scaffold_16	AUGUSTUS	CDS	53472777	53472925	1.0	+	0	ID=g7809.t6.CDS28;Parent=g7809.t6
HiC_scaffold_16	AUGUSTUS	CDS	53472777	53472925	1.0	+	0	ID=g7809.t7.CDS31;Parent=g7809.t7
HiC_scaffold_16	AUGUSTUS	CDS	53472777	53472925	1.0	+	0	ID=g7809.t8.CDS31;Parent=g7809.t8
HiC_scaffold_16	AUGUSTUS	CDS	53472777	53472925	1.0	+	0	ID=g7809.t9.CDS31;Parent=g7809.t9
HiC_scaffold_16	gmst	CDS	53472777	53472925	481.250126	+	0	ID=g7809.t5.CDS27;Parent=g7809.t5
HiC_scaffold_16	gmst	exon	53472777	53472925	481.250126	+	0	ID=g7809.t5.exon27;Parent=g7809.t5
HiC_scaffold_16	gmst	CDS	53472777	53472925	483.753134	+	0	ID=g7809.t3.CDS27;Parent=g7809.t3
HiC_scaffold_16	gmst	exon	53472777	53472925	483.753134	+	0	ID=g7809.t3.exon27;Parent=g7809.t3
HiC_scaffold_16	gmst	CDS	53472777	53472925	484.824291	+	0	ID=g7809.t2.CDS27;Parent=g7809.t2
HiC_scaffold_16	gmst	exon	53472777	53472925	484.824291	+	0	ID=g7809.t2.exon27;Parent=g7809.t2
HiC_scaffold_16	gmst	CDS	53472777	53472925	487.424265	+	0	ID=g7809.t4.CDS27;Parent=g7809.t4
HiC_scaffold_16	gmst	exon	53472777	53472925	487.424265	+	0	ID=g7809.t4.exon27;Parent=g7809.t4
HiC_scaffold_16	gmst	CDS	53472777	53472925	488.247889	+	0	ID=g7809.t1.CDS27;Parent=g7809.t1
HiC_scaffold_16	gmst	exon	53472777	53472925	488.247889	+	0	ID=g7809.t1.exon27;Parent=g7809.t1
HiC_scaffold_16	AUGUSTUS	intron	53472926	53473016	1.0	+	.	ID=g7809.t6.intron28;Parent=g7809.t6
HiC_scaffold_16	AUGUSTUS	intron	53472926	53473016	1.0	+	.	ID=g7809.t7.intron31;Parent=g7809.t7
HiC_scaffold_16	AUGUSTUS	intron	53472926	53473016	1.0	+	.	ID=g7809.t8.intron31;Parent=g7809.t8
HiC_scaffold_16	AUGUSTUS	intron	53472926	53473016	1.0	+	.	ID=g7809.t9.intron31;Parent=g7809.t9
HiC_scaffold_16	gmst	intron	53472926	53473016	481.250126	+	0	ID=g7809.t5.intron27;Parent=g7809.t5
HiC_scaffold_16	gmst	intron	53472926	53473016	483.753134	+	0	ID=g7809.t3.intron27;Parent=g7809.t3
HiC_scaffold_16	gmst	intron	53472926	53473016	484.824291	+	0	ID=g7809.t2.intron27;Parent=g7809.t2
HiC_scaffold_16	gmst	intron	53472926	53473016	487.424265	+	0	ID=g7809.t4.intron27;Parent=g7809.t4
HiC_scaffold_16	gmst	intron	53472926	53473016	488.247889	+	0	ID=g7809.t1.intron27;Parent=g7809.t1
HiC_scaffold_16	AUGUSTUS	exon	53473017	53473111	.	+	.	ID=g7809.t6.exon29;Parent=g7809.t6
HiC_scaffold_16	AUGUSTUS	exon	53473017	53473111	.	+	.	ID=g7809.t7.exon32;Parent=g7809.t7
HiC_scaffold_16	AUGUSTUS	exon	53473017	53473111	.	+	.	ID=g7809.t8.exon32;Parent=g7809.t8
HiC_scaffold_16	AUGUSTUS	exon	53473017	53473111	.	+	.	ID=g7809.t9.exon32;Parent=g7809.t9
HiC_scaffold_16	AUGUSTUS	CDS	53473017	53473111	1.0	+	1	ID=g7809.t6.CDS29;Parent=g7809.t6
HiC_scaffold_16	AUGUSTUS	CDS	53473017	53473111	1.0	+	1	ID=g7809.t7.CDS32;Parent=g7809.t7
HiC_scaffold_16	AUGUSTUS	CDS	53473017	53473111	1.0	+	1	ID=g7809.t8.CDS32;Parent=g7809.t8
HiC_scaffold_16	AUGUSTUS	CDS	53473017	53473111	1.0	+	1	ID=g7809.t9.CDS32;Parent=g7809.t9
HiC_scaffold_16	gmst	CDS	53473017	53473111	481.250126	+	1	ID=g7809.t5.CDS28;Parent=g7809.t5
HiC_scaffold_16	gmst	exon	53473017	53473111	481.250126	+	1	ID=g7809.t5.exon28;Parent=g7809.t5
HiC_scaffold_16	gmst	CDS	53473017	53473111	483.753134	+	1	ID=g7809.t3.CDS28;Parent=g7809.t3
HiC_scaffold_16	gmst	exon	53473017	53473111	483.753134	+	1	ID=g7809.t3.exon28;Parent=g7809.t3
HiC_scaffold_16	gmst	CDS	53473017	53473111	484.824291	+	1	ID=g7809.t2.CDS28;Parent=g7809.t2
HiC_scaffold_16	gmst	exon	53473017	53473111	484.824291	+	1	ID=g7809.t2.exon28;Parent=g7809.t2
HiC_scaffold_16	gmst	CDS	53473017	53473111	487.424265	+	1	ID=g7809.t4.CDS28;Parent=g7809.t4
HiC_scaffold_16	gmst	exon	53473017	53473111	487.424265	+	1	ID=g7809.t4.exon28;Parent=g7809.t4
HiC_scaffold_16	gmst	CDS	53473017	53473111	488.247889	+	1	ID=g7809.t1.CDS28;Parent=g7809.t1
HiC_scaffold_16	gmst	exon	53473017	53473111	488.247889	+	1	ID=g7809.t1.exon28;Parent=g7809.t1
HiC_scaffold_16	AUGUSTUS	intron	53473112	53473227	1.0	+	.	ID=g7809.t6.intron29;Parent=g7809.t6
HiC_scaffold_16	AUGUSTUS	intron	53473112	53473227	1.0	+	.	ID=g7809.t7.intron32;Parent=g7809.t7
HiC_scaffold_16	AUGUSTUS	intron	53473112	53473227	1.0	+	.	ID=g7809.t8.intron32;Parent=g7809.t8
HiC_scaffold_16	AUGUSTUS	intron	53473112	53473227	1.0	+	.	ID=g7809.t9.intron32;Parent=g7809.t9
HiC_scaffold_16	gmst	intron	53473112	53473227	481.250126	+	0	ID=g7809.t5.intron28;Parent=g7809.t5
HiC_scaffold_16	gmst	intron	53473112	53473227	483.753134	+	0	ID=g7809.t3.intron28;Parent=g7809.t3
HiC_scaffold_16	gmst	intron	53473112	53473227	484.824291	+	0	ID=g7809.t2.intron28;Parent=g7809.t2
HiC_scaffold_16	gmst	intron	53473112	53473227	487.424265	+	0	ID=g7809.t4.intron28;Parent=g7809.t4
HiC_scaffold_16	gmst	intron	53473112	53473227	488.247889	+	0	ID=g7809.t1.intron28;Parent=g7809.t1
HiC_scaffold_16	AUGUSTUS	exon	53473228	53473321	.	+	.	ID=g7809.t6.exon30;Parent=g7809.t6
HiC_scaffold_16	AUGUSTUS	exon	53473228	53473321	.	+	.	ID=g7809.t7.exon33;Parent=g7809.t7
HiC_scaffold_16	AUGUSTUS	exon	53473228	53473321	.	+	.	ID=g7809.t8.exon33;Parent=g7809.t8
HiC_scaffold_16	AUGUSTUS	exon	53473228	53473321	.	+	.	ID=g7809.t9.exon33;Parent=g7809.t9
HiC_scaffold_16	AUGUSTUS	CDS	53473228	53473321	1.0	+	2	ID=g7809.t6.CDS30;Parent=g7809.t6
HiC_scaffold_16	AUGUSTUS	CDS	53473228	53473321	1.0	+	2	ID=g7809.t7.CDS33;Parent=g7809.t7
HiC_scaffold_16	AUGUSTUS	CDS	53473228	53473321	1.0	+	2	ID=g7809.t8.CDS33;Parent=g7809.t8
HiC_scaffold_16	AUGUSTUS	CDS	53473228	53473321	1.0	+	2	ID=g7809.t9.CDS33;Parent=g7809.t9
HiC_scaffold_16	gmst	CDS	53473228	53473321	481.250126	+	2	ID=g7809.t5.CDS29;Parent=g7809.t5
HiC_scaffold_16	gmst	exon	53473228	53473321	481.250126	+	2	ID=g7809.t5.exon29;Parent=g7809.t5
HiC_scaffold_16	gmst	CDS	53473228	53473321	483.753134	+	2	ID=g7809.t3.CDS29;Parent=g7809.t3
HiC_scaffold_16	gmst	exon	53473228	53473321	483.753134	+	2	ID=g7809.t3.exon29;Parent=g7809.t3
HiC_scaffold_16	gmst	CDS	53473228	53473321	484.824291	+	2	ID=g7809.t2.CDS29;Parent=g7809.t2
HiC_scaffold_16	gmst	exon	53473228	53473321	484.824291	+	2	ID=g7809.t2.exon29;Parent=g7809.t2
HiC_scaffold_16	gmst	CDS	53473228	53473321	487.424265	+	2	ID=g7809.t4.CDS29;Parent=g7809.t4
HiC_scaffold_16	gmst	exon	53473228	53473321	487.424265	+	2	ID=g7809.t4.exon29;Parent=g7809.t4
HiC_scaffold_16	gmst	CDS	53473228	53473321	488.247889	+	2	ID=g7809.t1.CDS29;Parent=g7809.t1
HiC_scaffold_16	gmst	exon	53473228	53473321	488.247889	+	2	ID=g7809.t1.exon29;Parent=g7809.t1
HiC_scaffold_16	AUGUSTUS	intron	53473322	53473495	1.0	+	.	ID=g7809.t6.intron30;Parent=g7809.t6
HiC_scaffold_16	AUGUSTUS	intron	53473322	53473495	1.0	+	.	ID=g7809.t7.intron33;Parent=g7809.t7
HiC_scaffold_16	AUGUSTUS	intron	53473322	53473495	1.0	+	.	ID=g7809.t8.intron33;Parent=g7809.t8
HiC_scaffold_16	AUGUSTUS	intron	53473322	53473495	1.0	+	.	ID=g7809.t9.intron33;Parent=g7809.t9
HiC_scaffold_16	gmst	intron	53473322	53473495	481.250126	+	0	ID=g7809.t5.intron29;Parent=g7809.t5
HiC_scaffold_16	gmst	intron	53473322	53473495	483.753134	+	0	ID=g7809.t3.intron29;Parent=g7809.t3
HiC_scaffold_16	gmst	intron	53473322	53473495	484.824291	+	0	ID=g7809.t2.intron29;Parent=g7809.t2
HiC_scaffold_16	gmst	intron	53473322	53473495	487.424265	+	0	ID=g7809.t4.intron29;Parent=g7809.t4
HiC_scaffold_16	gmst	intron	53473322	53473495	488.247889	+	0	ID=g7809.t1.intron29;Parent=g7809.t1
HiC_scaffold_16	AUGUSTUS	exon	53473496	53473666	.	+	.	ID=g7809.t6.exon31;Parent=g7809.t6
HiC_scaffold_16	AUGUSTUS	exon	53473496	53473666	.	+	.	ID=g7809.t7.exon34;Parent=g7809.t7
HiC_scaffold_16	AUGUSTUS	exon	53473496	53473666	.	+	.	ID=g7809.t8.exon34;Parent=g7809.t8
HiC_scaffold_16	AUGUSTUS	exon	53473496	53473666	.	+	.	ID=g7809.t9.exon34;Parent=g7809.t9
HiC_scaffold_16	AUGUSTUS	CDS	53473496	53473666	1.0	+	1	ID=g7809.t6.CDS31;Parent=g7809.t6
HiC_scaffold_16	AUGUSTUS	CDS	53473496	53473666	1.0	+	1	ID=g7809.t7.CDS34;Parent=g7809.t7
HiC_scaffold_16	AUGUSTUS	CDS	53473496	53473666	1.0	+	1	ID=g7809.t8.CDS34;Parent=g7809.t8
HiC_scaffold_16	AUGUSTUS	CDS	53473496	53473666	1.0	+	1	ID=g7809.t9.CDS34;Parent=g7809.t9
HiC_scaffold_16	gmst	CDS	53473496	53473666	481.250126	+	1	ID=g7809.t5.CDS30;Parent=g7809.t5
HiC_scaffold_16	gmst	exon	53473496	53473666	481.250126	+	1	ID=g7809.t5.exon30;Parent=g7809.t5
HiC_scaffold_16	gmst	CDS	53473496	53473666	483.753134	+	1	ID=g7809.t3.CDS30;Parent=g7809.t3
HiC_scaffold_16	gmst	exon	53473496	53473666	483.753134	+	1	ID=g7809.t3.exon30;Parent=g7809.t3
HiC_scaffold_16	gmst	CDS	53473496	53473666	484.824291	+	1	ID=g7809.t2.CDS30;Parent=g7809.t2
HiC_scaffold_16	gmst	exon	53473496	53473666	484.824291	+	1	ID=g7809.t2.exon30;Parent=g7809.t2
HiC_scaffold_16	gmst	CDS	53473496	53473666	487.424265	+	1	ID=g7809.t4.CDS30;Parent=g7809.t4
HiC_scaffold_16	gmst	exon	53473496	53473666	487.424265	+	1	ID=g7809.t4.exon30;Parent=g7809.t4
HiC_scaffold_16	gmst	CDS	53473496	53473666	488.247889	+	1	ID=g7809.t1.CDS30;Parent=g7809.t1
HiC_scaffold_16	gmst	exon	53473496	53473666	488.247889	+	1	ID=g7809.t1.exon30;Parent=g7809.t1
HiC_scaffold_16	AUGUSTUS	intron	53473667	53473845	1.0	+	.	ID=g7809.t6.intron31;Parent=g7809.t6
HiC_scaffold_16	AUGUSTUS	intron	53473667	53473845	1.0	+	.	ID=g7809.t7.intron34;Parent=g7809.t7
HiC_scaffold_16	AUGUSTUS	intron	53473667	53473845	1.0	+	.	ID=g7809.t8.intron34;Parent=g7809.t8
HiC_scaffold_16	AUGUSTUS	intron	53473667	53473845	1.0	+	.	ID=g7809.t9.intron34;Parent=g7809.t9
HiC_scaffold_16	gmst	intron	53473667	53473845	481.250126	+	0	ID=g7809.t5.intron30;Parent=g7809.t5
HiC_scaffold_16	gmst	intron	53473667	53473845	483.753134	+	0	ID=g7809.t3.intron30;Parent=g7809.t3
HiC_scaffold_16	gmst	intron	53473667	53473845	484.824291	+	0	ID=g7809.t2.intron30;Parent=g7809.t2
HiC_scaffold_16	gmst	intron	53473667	53473845	487.424265	+	0	ID=g7809.t4.intron30;Parent=g7809.t4
HiC_scaffold_16	gmst	intron	53473667	53473845	488.247889	+	0	ID=g7809.t1.intron30;Parent=g7809.t1
HiC_scaffold_16	AUGUSTUS	exon	53473846	53473918	.	+	.	ID=g7809.t6.exon32;Parent=g7809.t6
HiC_scaffold_16	AUGUSTUS	exon	53473846	53473918	.	+	.	ID=g7809.t7.exon35;Parent=g7809.t7
HiC_scaffold_16	AUGUSTUS	exon	53473846	53473918	.	+	.	ID=g7809.t8.exon35;Parent=g7809.t8
HiC_scaffold_16	AUGUSTUS	exon	53473846	53473918	.	+	.	ID=g7809.t9.exon35;Parent=g7809.t9
HiC_scaffold_16	AUGUSTUS	CDS	53473846	53473918	1.0	+	1	ID=g7809.t6.CDS32;Parent=g7809.t6
HiC_scaffold_16	AUGUSTUS	CDS	53473846	53473918	1.0	+	1	ID=g7809.t7.CDS35;Parent=g7809.t7
HiC_scaffold_16	AUGUSTUS	CDS	53473846	53473918	1.0	+	1	ID=g7809.t8.CDS35;Parent=g7809.t8
HiC_scaffold_16	AUGUSTUS	CDS	53473846	53473918	1.0	+	1	ID=g7809.t9.CDS35;Parent=g7809.t9
HiC_scaffold_16	gmst	CDS	53473846	53473918	481.250126	+	1	ID=g7809.t5.CDS31;Parent=g7809.t5
HiC_scaffold_16	gmst	exon	53473846	53473918	481.250126	+	1	ID=g7809.t5.exon31;Parent=g7809.t5
HiC_scaffold_16	gmst	CDS	53473846	53473918	483.753134	+	1	ID=g7809.t3.CDS31;Parent=g7809.t3
HiC_scaffold_16	gmst	exon	53473846	53473918	483.753134	+	1	ID=g7809.t3.exon31;Parent=g7809.t3
HiC_scaffold_16	gmst	CDS	53473846	53473918	484.824291	+	1	ID=g7809.t2.CDS31;Parent=g7809.t2
HiC_scaffold_16	gmst	exon	53473846	53473918	484.824291	+	1	ID=g7809.t2.exon31;Parent=g7809.t2
HiC_scaffold_16	gmst	CDS	53473846	53473918	487.424265	+	1	ID=g7809.t4.CDS31;Parent=g7809.t4
HiC_scaffold_16	gmst	exon	53473846	53473918	487.424265	+	1	ID=g7809.t4.exon31;Parent=g7809.t4
HiC_scaffold_16	gmst	CDS	53473846	53473918	488.247889	+	1	ID=g7809.t1.CDS31;Parent=g7809.t1
HiC_scaffold_16	gmst	exon	53473846	53473918	488.247889	+	1	ID=g7809.t1.exon31;Parent=g7809.t1
HiC_scaffold_16	AUGUSTUS	stop_codon	53473916	53473918	.	+	0	ID=g7809.t6.stop1;Parent=g7809.t6
HiC_scaffold_16	AUGUSTUS	stop_codon	53473916	53473918	.	+	0	ID=g7809.t7.stop1;Parent=g7809.t7
HiC_scaffold_16	AUGUSTUS	stop_codon	53473916	53473918	.	+	0	ID=g7809.t8.stop1;Parent=g7809.t8
HiC_scaffold_16	AUGUSTUS	stop_codon	53473916	53473918	.	+	0	ID=g7809.t9.stop1;Parent=g7809.t9
HiC_scaffold_16	gmst	stop_codon	53473916	53473918	481.250126	+	0	ID=g7809.t5.stop1;Parent=g7809.t5
HiC_scaffold_16	gmst	stop_codon	53473916	53473918	483.753134	+	0	ID=g7809.t3.stop1;Parent=g7809.t3
HiC_scaffold_16	gmst	stop_codon	53473916	53473918	484.824291	+	0	ID=g7809.t2.stop1;Parent=g7809.t2
HiC_scaffold_16	gmst	stop_codon	53473916	53473918	487.424265	+	0	ID=g7809.t4.stop1;Parent=g7809.t4
HiC_scaffold_16	gmst	stop_codon	53473916	53473918	488.247889	+	0	ID=g7809.t1.stop1;Parent=g7809.t1
HiC_scaffold_16	AUGUSTUS	stop_codon	53475568	53475570	.	-	0	ID=g7810.t1.stop1;Parent=g7810.t1
HiC_scaffold_16	AUGUSTUS	exon	53475568	53475658	.	-	.	ID=g7810.t1.exon1;Parent=g7810.t1
HiC_scaffold_16	AUGUSTUS	CDS	53475568	53475658	1.0	-	1	ID=g7810.t1.CDS1;Parent=g7810.t1
HiC_scaffold_16	AUGUSTUS	gene	53475568	53486817	.	-	.	ID=g7810
HiC_scaffold_16	AUGUSTUS	mRNA	53475568	53486817	0.99	-	.	ID=g7810.t1;Parent=g7810;em_target=9668.ENSMPUP00000013771;em_score=2634.4;em_evalue=0.0;em_tcov=.;em_OGs=COG0666@1|root,KOG4384@1|root,KOG0507@2759|Eukaryota,KOG4384@2759|Eukaryota,391AK@33154|Opisthokonta,3BBYV@33208|Metazoa,3CVVC@33213|Bilateria,487R4@7711|Chordata,49293@7742|Vertebrata,3J33H@40674|Mammalia,3EQXT@33554|Carnivora;em_COG_cat=T;em_desc=CASK interacting protein 2;em_max_annot_lvl=33208|Metazoa;em_Preferred_name=CASKIN2;em_KEGG_ko=ko:K21952;em_BRITE=ko00000,ko04131;em_PFAMs=Ank_2,Ank_4,Ank_5,Caskin-Pro-rich,Caskin-tail,Caskin1-CID,SAM_1,SH3_2;em_GOs=GO:0005575,GO:0005622,GO:0005623,GO:0005737,GO:0016020,GO:0044424,GO:0044464
HiC_scaffold_16	AUGUSTUS	intron	53475659	53476036	1.0	-	.	ID=g7810.t1.intron1;Parent=g7810.t1
HiC_scaffold_16	AUGUSTUS	exon	53476037	53476259	.	-	.	ID=g7810.t1.exon2;Parent=g7810.t1
HiC_scaffold_16	AUGUSTUS	CDS	53476037	53476259	1.0	-	2	ID=g7810.t1.CDS2;Parent=g7810.t1
HiC_scaffold_16	AUGUSTUS	intron	53476260	53476347	1.0	-	.	ID=g7810.t1.intron2;Parent=g7810.t1
HiC_scaffold_16	AUGUSTUS	exon	53476348	53477823	.	-	.	ID=g7810.t1.exon3;Parent=g7810.t1
HiC_scaffold_16	AUGUSTUS	CDS	53476348	53477823	0.99	-	2	ID=g7810.t1.CDS3;Parent=g7810.t1
HiC_scaffold_16	AUGUSTUS	intron	53477824	53477987	1.0	-	.	ID=g7810.t1.intron3;Parent=g7810.t1
HiC_scaffold_16	AUGUSTUS	exon	53477988	53478126	.	-	.	ID=g7810.t1.exon4;Parent=g7810.t1
HiC_scaffold_16	AUGUSTUS	CDS	53477988	53478126	1.0	-	0	ID=g7810.t1.CDS4;Parent=g7810.t1
HiC_scaffold_16	AUGUSTUS	intron	53478127	53478216	1.0	-	.	ID=g7810.t1.intron4;Parent=g7810.t1
HiC_scaffold_16	AUGUSTUS	exon	53478217	53478318	.	-	.	ID=g7810.t1.exon5;Parent=g7810.t1
HiC_scaffold_16	AUGUSTUS	CDS	53478217	53478318	1.0	-	0	ID=g7810.t1.CDS5;Parent=g7810.t1
HiC_scaffold_16	AUGUSTUS	intron	53478319	53478406	1.0	-	.	ID=g7810.t1.intron5;Parent=g7810.t1
HiC_scaffold_16	AUGUSTUS	exon	53478407	53478517	.	-	.	ID=g7810.t1.exon6;Parent=g7810.t1
HiC_scaffold_16	AUGUSTUS	CDS	53478407	53478517	1.0	-	0	ID=g7810.t1.CDS6;Parent=g7810.t1
HiC_scaffold_16	AUGUSTUS	intron	53478518	53478649	1.0	-	.	ID=g7810.t1.intron6;Parent=g7810.t1
HiC_scaffold_16	AUGUSTUS	exon	53478650	53478741	.	-	.	ID=g7810.t1.exon7;Parent=g7810.t1
HiC_scaffold_16	AUGUSTUS	CDS	53478650	53478741	1.0	-	2	ID=g7810.t1.CDS7;Parent=g7810.t1
HiC_scaffold_16	AUGUSTUS	intron	53478742	53478820	1.0	-	.	ID=g7810.t1.intron7;Parent=g7810.t1
HiC_scaffold_16	AUGUSTUS	exon	53478821	53478881	.	-	.	ID=g7810.t1.exon8;Parent=g7810.t1
HiC_scaffold_16	AUGUSTUS	CDS	53478821	53478881	1.0	-	0	ID=g7810.t1.CDS8;Parent=g7810.t1
HiC_scaffold_16	AUGUSTUS	intron	53478882	53478981	1.0	-	.	ID=g7810.t1.intron8;Parent=g7810.t1
HiC_scaffold_16	AUGUSTUS	exon	53478982	53479103	.	-	.	ID=g7810.t1.exon9;Parent=g7810.t1
HiC_scaffold_16	AUGUSTUS	CDS	53478982	53479103	1.0	-	2	ID=g7810.t1.CDS9;Parent=g7810.t1
HiC_scaffold_16	AUGUSTUS	intron	53479104	53479222	1.0	-	.	ID=g7810.t1.intron9;Parent=g7810.t1
HiC_scaffold_16	AUGUSTUS	exon	53479223	53479484	.	-	.	ID=g7810.t1.exon10;Parent=g7810.t1
HiC_scaffold_16	AUGUSTUS	CDS	53479223	53479484	1.0	-	0	ID=g7810.t1.CDS10;Parent=g7810.t1
HiC_scaffold_16	AUGUSTUS	intron	53479485	53479928	1.0	-	.	ID=g7810.t1.intron10;Parent=g7810.t1
HiC_scaffold_16	AUGUSTUS	exon	53479929	53480023	.	-	.	ID=g7810.t1.exon11;Parent=g7810.t1
HiC_scaffold_16	AUGUSTUS	CDS	53479929	53480023	1.0	-	2	ID=g7810.t1.CDS11;Parent=g7810.t1
HiC_scaffold_16	AUGUSTUS	intron	53480024	53480258	1.0	-	.	ID=g7810.t1.intron11;Parent=g7810.t1
HiC_scaffold_16	AUGUSTUS	exon	53480259	53480367	.	-	.	ID=g7810.t1.exon12;Parent=g7810.t1
HiC_scaffold_16	AUGUSTUS	CDS	53480259	53480367	1.0	-	0	ID=g7810.t1.CDS12;Parent=g7810.t1
HiC_scaffold_16	AUGUSTUS	intron	53480368	53480697	1.0	-	.	ID=g7810.t1.intron12;Parent=g7810.t1
HiC_scaffold_16	AUGUSTUS	exon	53480698	53480806	.	-	.	ID=g7810.t1.exon13;Parent=g7810.t1
HiC_scaffold_16	AUGUSTUS	CDS	53480698	53480806	1.0	-	1	ID=g7810.t1.CDS13;Parent=g7810.t1
HiC_scaffold_16	AUGUSTUS	intron	53480807	53480987	1.0	-	.	ID=g7810.t1.intron13;Parent=g7810.t1
HiC_scaffold_16	AUGUSTUS	exon	53480988	53481118	.	-	.	ID=g7810.t1.exon14;Parent=g7810.t1
HiC_scaffold_16	AUGUSTUS	CDS	53480988	53481118	1.0	-	0	ID=g7810.t1.CDS14;Parent=g7810.t1
HiC_scaffold_16	AUGUSTUS	intron	53481119	53481235	1.0	-	.	ID=g7810.t1.intron14;Parent=g7810.t1
HiC_scaffold_16	AUGUSTUS	exon	53481236	53481331	.	-	.	ID=g7810.t1.exon15;Parent=g7810.t1
HiC_scaffold_16	AUGUSTUS	CDS	53481236	53481331	1.0	-	0	ID=g7810.t1.CDS15;Parent=g7810.t1
HiC_scaffold_16	AUGUSTUS	intron	53481332	53481428	1.0	-	.	ID=g7810.t1.intron15;Parent=g7810.t1
HiC_scaffold_16	AUGUSTUS	exon	53481429	53481574	.	-	.	ID=g7810.t1.exon16;Parent=g7810.t1
HiC_scaffold_16	AUGUSTUS	CDS	53481429	53481574	1.0	-	2	ID=g7810.t1.CDS16;Parent=g7810.t1
HiC_scaffold_16	AUGUSTUS	intron	53481575	53481951	1.0	-	.	ID=g7810.t1.intron16;Parent=g7810.t1
HiC_scaffold_16	AUGUSTUS	exon	53481952	53482049	.	-	.	ID=g7810.t1.exon17;Parent=g7810.t1
HiC_scaffold_16	AUGUSTUS	CDS	53481952	53482049	1.0	-	1	ID=g7810.t1.CDS17;Parent=g7810.t1
HiC_scaffold_16	AUGUSTUS	intron	53482050	53482575	1.0	-	.	ID=g7810.t1.intron17;Parent=g7810.t1
HiC_scaffold_16	AUGUSTUS	exon	53482576	53482627	.	-	.	ID=g7810.t1.exon18;Parent=g7810.t1
HiC_scaffold_16	AUGUSTUS	CDS	53482576	53482627	1.0	-	2	ID=g7810.t1.CDS18;Parent=g7810.t1
HiC_scaffold_16	AUGUSTUS	intron	53482628	53486723	1.0	-	.	ID=g7810.t1.intron18;Parent=g7810.t1
HiC_scaffold_16	AUGUSTUS	exon	53486724	53486817	.	-	.	ID=g7810.t1.exon19;Parent=g7810.t1
HiC_scaffold_16	AUGUSTUS	CDS	53486724	53486817	1.0	-	0	ID=g7810.t1.CDS19;Parent=g7810.t1
HiC_scaffold_16	AUGUSTUS	start_codon	53486815	53486817	.	-	0	ID=g7810.t1.start1;Parent=g7810.t1
HiC_scaffold_16	AUGUSTUS	start_codon	53489668	53489670	.	+	0	ID=g7811.t1.start1;Parent=g7811.t1
HiC_scaffold_16	AUGUSTUS	exon	53489668	53489723	.	+	.	ID=g7811.t1.exon1;Parent=g7811.t1
HiC_scaffold_16	AUGUSTUS	CDS	53489668	53489723	1.0	+	0	ID=g7811.t1.CDS1;Parent=g7811.t1
HiC_scaffold_16	AUGUSTUS	gene	53489668	53496357	.	+	.	ID=g7811
HiC_scaffold_16	AUGUSTUS	mRNA	53489668	53496357	1.0	+	.	ID=g7811.t1;Parent=g7811;em_target=9668.ENSMPUP00000013767;em_score=1179.7;em_evalue=0.0;em_tcov=.;em_OGs=KOG4772@1|root,KOG4772@2759|Eukaryota,39WJA@33154|Opisthokonta,3BGZB@33208|Metazoa,3CTXF@33213|Bilateria,47ZJP@7711|Chordata,49581@7742|Vertebrata,3J721@40674|Mammalia,3EKXY@33554|Carnivora;em_COG_cat=J;em_desc=endonuclease subunit;em_max_annot_lvl=33208|Metazoa;em_Preferred_name=TSEN54;em_KEGG_ko=ko:K15326;em_BRITE=ko00000,ko03016;em_PFAMs=ADK,tRNA_int_end_N2;em_GOs=GO:0000214,GO:0000379,GO:0000394,GO:0005575,GO:0005622,GO:0005623,GO:0005634,GO:0005654,GO:0006139,GO:0006388,GO:0006396,GO:0006399,GO:0006725,GO:0006807,GO:0008033,GO:0008150,GO:0008152,GO:0008380,GO:0009987,GO:0010467,GO:0016070,GO:0031974,GO:0031981,GO:0032991,GO:0034470,GO:0034641,GO:0034660,GO:0043170,GO:0043226,GO:0043227,GO:0043229,GO:0043231,GO:0043233,GO:0044237,GO:0044238,GO:0044422,GO:0044424,GO:0044428,GO:0044446,GO:0044464,GO:0046483,GO:0070013,GO:0071704,GO:0090304,GO:1901360,GO:1902494,GO:1902555,GO:1905348
HiC_scaffold_16	AUGUSTUS	intron	53489724	53489848	1.0	+	.	ID=g7811.t1.intron1;Parent=g7811.t1
HiC_scaffold_16	AUGUSTUS	exon	53489849	53490013	.	+	.	ID=g7811.t1.exon2;Parent=g7811.t1
HiC_scaffold_16	AUGUSTUS	CDS	53489849	53490013	1.0	+	1	ID=g7811.t1.CDS2;Parent=g7811.t1
HiC_scaffold_16	AUGUSTUS	intron	53490014	53490115	1.0	+	.	ID=g7811.t1.intron2;Parent=g7811.t1
HiC_scaffold_16	AUGUSTUS	exon	53490116	53490179	.	+	.	ID=g7811.t1.exon3;Parent=g7811.t1
HiC_scaffold_16	AUGUSTUS	CDS	53490116	53490179	1.0	+	1	ID=g7811.t1.CDS3;Parent=g7811.t1
HiC_scaffold_16	AUGUSTUS	intron	53490180	53490262	1.0	+	.	ID=g7811.t1.intron3;Parent=g7811.t1
HiC_scaffold_16	AUGUSTUS	exon	53490263	53490346	.	+	.	ID=g7811.t1.exon4;Parent=g7811.t1
HiC_scaffold_16	AUGUSTUS	CDS	53490263	53490346	1.0	+	0	ID=g7811.t1.CDS4;Parent=g7811.t1
HiC_scaffold_16	AUGUSTUS	intron	53490347	53490664	1.0	+	.	ID=g7811.t1.intron4;Parent=g7811.t1
HiC_scaffold_16	AUGUSTUS	exon	53490665	53490763	.	+	.	ID=g7811.t1.exon5;Parent=g7811.t1
HiC_scaffold_16	AUGUSTUS	CDS	53490665	53490763	1.0	+	0	ID=g7811.t1.CDS5;Parent=g7811.t1
HiC_scaffold_16	AUGUSTUS	intron	53490764	53491776	1.0	+	.	ID=g7811.t1.intron5;Parent=g7811.t1
HiC_scaffold_16	AUGUSTUS	exon	53491777	53491829	.	+	.	ID=g7811.t1.exon6;Parent=g7811.t1
HiC_scaffold_16	AUGUSTUS	CDS	53491777	53491829	1.0	+	0	ID=g7811.t1.CDS6;Parent=g7811.t1
HiC_scaffold_16	AUGUSTUS	intron	53491830	53493532	1.0	+	.	ID=g7811.t1.intron6;Parent=g7811.t1
HiC_scaffold_16	AUGUSTUS	exon	53493533	53493634	.	+	.	ID=g7811.t1.exon7;Parent=g7811.t1
HiC_scaffold_16	AUGUSTUS	CDS	53493533	53493634	1.0	+	1	ID=g7811.t1.CDS7;Parent=g7811.t1
HiC_scaffold_16	AUGUSTUS	intron	53493635	53493859	1.0	+	.	ID=g7811.t1.intron7;Parent=g7811.t1
HiC_scaffold_16	AUGUSTUS	exon	53493860	53494503	.	+	.	ID=g7811.t1.exon8;Parent=g7811.t1
HiC_scaffold_16	AUGUSTUS	CDS	53493860	53494503	1.0	+	1	ID=g7811.t1.CDS8;Parent=g7811.t1
HiC_scaffold_16	AUGUSTUS	intron	53494504	53495201	1.0	+	.	ID=g7811.t1.intron8;Parent=g7811.t1
HiC_scaffold_16	AUGUSTUS	exon	53495202	53495262	.	+	.	ID=g7811.t1.exon9;Parent=g7811.t1
HiC_scaffold_16	AUGUSTUS	CDS	53495202	53495262	1.0	+	2	ID=g7811.t1.CDS9;Parent=g7811.t1
HiC_scaffold_16	AUGUSTUS	intron	53495263	53495578	1.0	+	.	ID=g7811.t1.intron9;Parent=g7811.t1
HiC_scaffold_16	AUGUSTUS	exon	53495579	53495695	.	+	.	ID=g7811.t1.exon10;Parent=g7811.t1
HiC_scaffold_16	AUGUSTUS	CDS	53495579	53495695	1.0	+	1	ID=g7811.t1.CDS10;Parent=g7811.t1
HiC_scaffold_16	AUGUSTUS	intron	53495696	53496206	1.0	+	.	ID=g7811.t1.intron10;Parent=g7811.t1
HiC_scaffold_16	AUGUSTUS	exon	53496207	53496357	.	+	.	ID=g7811.t1.exon11;Parent=g7811.t1
HiC_scaffold_16	AUGUSTUS	CDS	53496207	53496357	1.0	+	1	ID=g7811.t1.CDS11;Parent=g7811.t1
HiC_scaffold_16	AUGUSTUS	stop_codon	53496355	53496357	.	+	0	ID=g7811.t1.stop1;Parent=g7811.t1
HiC_scaffold_16	AUGUSTUS	start_codon	53509421	53509423	.	+	0	ID=g7812.t1.start1;Parent=g7812.t1
HiC_scaffold_16	AUGUSTUS	exon	53509421	53509495	.	+	.	ID=g7812.t1.exon1;Parent=g7812.t1
HiC_scaffold_16	AUGUSTUS	CDS	53509421	53509495	1.0	+	0	ID=g7812.t1.CDS1;Parent=g7812.t1
HiC_scaffold_16	AUGUSTUS	gene	53509421	53531426	.	+	.	ID=g7812
HiC_scaffold_16	AUGUSTUS	mRNA	53509421	53531426	1.0	+	.	ID=g7812.t1;Parent=g7812;em_target=9668.ENSMPUP00000013762;em_score=2337.3;em_evalue=0.0;em_tcov=.;em_OGs=KOG1983@1|root,KOG1983@2759|Eukaryota,38DTG@33154|Opisthokonta,3BC7M@33208|Metazoa,3CVIR@33213|Bilateria,47ZWX@7711|Chordata,48ZQG@7742|Vertebrata,3JC3R@40674|Mammalia,3EQNP@33554|Carnivora;em_COG_cat=U;em_desc=LLGL2, scribble cell polarity complex component;em_max_annot_lvl=33208|Metazoa;em_Preferred_name=LLGL2;em_KEGG_ko=ko:K06094;em_KEGG_Pathway=ko04390,ko04391,ko04530,ko05165,map04390,map04391,map04530,map05165;em_BRITE=ko00000,ko00001,ko04131;em_PFAMs=LLGL,Lgl_C,WD40;em_GOs=GO:0000003,GO:0000132,GO:0000149,GO:0000226,GO:0000278,GO:0000578,GO:0001505,GO:0001568,GO:0001700,GO:0001701,GO:0001709,GO:0001738,GO:0001763,GO:0001890,GO:0001892,GO:0001932,GO:0001933,GO:0001944,GO:0002009,GO:0002164,GO:0002165,GO:0002168,GO:0002791,GO:0003002,GO:0003006,GO:0003674,GO:0004857,GO:0004860,GO:0005096,GO:0005488,GO:0005515,GO:0005575,GO:0005576,GO:0005622,GO:0005623,GO:0005737,GO:0005829,GO:0005856,GO:0005886,GO:0005911,GO:0005918,GO:0005920,GO:0005938,GO:0006469,GO:0006810,GO:0006836,GO:0006887,GO:0006996,GO:0007010,GO:0007017,GO:0007043,GO:0007044,GO:0007049,GO:0007154,GO:0007163,GO:0007165,GO:0007166,GO:0007167,GO:0007178,GO:0007179,GO:0007267,GO:0007268,GO:0007269,GO:0007275,GO:0007276,GO:0007281,GO:0007292,GO:0007308,GO:0007309,GO:0007314,GO:0007350,GO:0007351,GO:0007389,GO:0007391,GO:0007399,GO:0007405,GO:0007406,GO:0007423,GO:0007431,GO:0007435,GO:0007444,GO:0007552,GO:0007560,GO:0007591,GO:0008021,GO:0008047,GO:0008092,GO:0008104,GO:0008150,GO:0008219,GO:0008283,GO:0008285,GO:0008356,GO:0008358,GO:0008360,GO:0008363,GO:0008544,GO:0008593,GO:0008595,GO:0009653,GO:0009719,GO:0009725,GO:0009790,GO:0009791,GO:0009792,GO:0009798,GO:0009880,GO:0009886,GO:0009887,GO:0009888,GO:0009892,GO:0009948,GO:0009952,GO:0009966,GO:0009968,GO:0009987,GO:0009994,GO:0010033,GO:0010563,GO:0010605,GO:0010623,GO:0010646,GO:0010648,GO:0010717,GO:0010719,GO:0010721,GO:0010941,GO:0010942,GO:0012501,GO:0012502,GO:0012505,GO:0014070,GO:0016020,GO:0016043,GO:0016079,GO:0016082,GO:0016192,GO:0016323,GO:0016325,GO:0016327,GO:0016331,GO:0016332,GO:0016333,GO:0016334,GO:0016335,GO:0016336,GO:0017016,GO:0017022,GO:0017137,GO:0017145,GO:0017156,GO:0017157,GO:0019207,GO:0019210,GO:0019220,GO:0019222,GO:0019887,GO:0019899,GO:0019904,GO:0019905,GO:0019953,GO:0019991,GO:0021700,GO:0022008,GO:0022402,GO:0022412,GO:0022414,GO:0022603,GO:0022604,GO:0022607,GO:0022612,GO:0023051,GO:0023052,GO:0023057,GO:0023061,GO:0030010,GO:0030029,GO:0030030,GO:0030031,GO:0030036,GO:0030054,GO:0030133,GO:0030154,GO:0030165,GO:0030234,GO:0030334,GO:0030336,GO:0030695,GO:0030863,GO:0030951,GO:0030952,GO:0031012,GO:0031267,GO:0031323,GO:0031324,GO:0031399,GO:0031400,GO:0031410,GO:0031581,GO:0031982,GO:0032268,GO:0032269,GO:0032501,GO:0032502,GO:0032504,GO:0032878,GO:0032879,GO:0032880,GO:0032940,GO:0033036,GO:0033673,GO:0033993,GO:0034329,GO:0034330,GO:0034613,GO:0034622,GO:0035017,GO:0035070,GO:0035071,GO:0035072,GO:0035075,GO:0035078,GO:0035081,GO:0035088,GO:0035212,GO:0035239,GO:0035264,GO:0035272,GO:0035282,GO:0035293,GO:0035295,GO:0036314,GO:0036445,GO:0040001,GO:0040003,GO:0040007,GO:0040008,GO:0040012,GO:0040013,GO:0042127,GO:0042221,GO:0042303,GO:0042325,GO:0042326,GO:0042335,GO:0042337,GO:0043009,GO:0043067,GO:0043068,GO:0043085,GO:0043086,GO:0043087,GO:0043226,GO:0043227,GO:0043228,GO:0043229,GO:0043231,GO:0043232,GO:0043296,GO:0043297,GO:0043547,GO:0043549,GO:0043588,GO:0043933,GO:0044085,GO:0044092,GO:0044093,GO:0044421,GO:0044424,GO:0044425,GO:0044444,GO:0044448,GO:0044456,GO:0044458,GO:0044459,GO:0044464,GO:0044703,GO:0044782,GO:0045055,GO:0045159,GO:0045165,GO:0045167,GO:0045175,GO:0045176,GO:0045184,GO:0045196,GO:0045197,GO:0045200,GO:0045202,GO:0045216,GO:0045595,GO:0045596,GO:0045682,GO:0045746,GO:0045859,GO:0045936,GO:0046903,GO:0046907,GO:0048102,GO:0048103,GO:0048468,GO:0048469,GO:0048477,GO:0048489,GO:0048513,GO:0048518,GO:0048519,GO:0048522,GO:0048523,GO:0048563,GO:0048568,GO:0048569,GO:0048583,GO:0048585,GO:0048589,GO:0048598,GO:0048599,GO:0048608,GO:0048609,GO:0048699,GO:0048707,GO:0048729,GO:0048730,GO:0048731,GO:0048732,GO:0048856,GO:0048869,GO:0048880,GO:0048881,GO:0048882,GO:0048884,GO:0048915,GO:0048916,GO:0048919,GO:0048925,GO:0050678,GO:0050680,GO:0050708,GO:0050767,GO:0050768,GO:0050789,GO:0050790,GO:0050793,GO:0050794,GO:0050896,GO:0051020,GO:0051046,GO:0051049,GO:0051093,GO:0051128,GO:0051171,GO:0051172,GO:0051174,GO:0051179,GO:0051223,GO:0051234,GO:0051239,GO:0051241,GO:0051246,GO:0051248,GO:0051270,GO:0051271,GO:0051293,GO:0051294,GO:0051301,GO:0051336,GO:0051338,GO:0051345,GO:0051348,GO:0051640,GO:0051641,GO:0051648,GO:0051649,GO:0051650,GO:0051653,GO:0051656,GO:0051668,GO:0051704,GO:0051716,GO:0051726,GO:0051960,GO:0051961,GO:0055057,GO:0055059,GO:0060033,GO:0060255,GO:0060271,GO:0060284,GO:0060429,GO:0060562,GO:0060589,GO:0060627,GO:0060669,GO:0060670,GO:0060674,GO:0060711,GO:0060713,GO:0060716,GO:0061138,GO:0061245,GO:0061351,GO:0061458,GO:0065003,GO:0065007,GO:0065008,GO:0065009,GO:0070121,GO:0070160,GO:0070201,GO:0070382,GO:0070727,GO:0070848,GO:0070887,GO:0070925,GO:0071310,GO:0071363,GO:0071495,GO:0071559,GO:0071560,GO:0071840,GO:0071944,GO:0072089,GO:0072091,GO:0072358,GO:0072359,GO:0072697,GO:0080090,GO:0090087,GO:0090162,GO:0090163,GO:0097305,GO:0097458,GO:0097479,GO:0097480,GO:0097708,GO:0098590,GO:0098722,GO:0098725,GO:0098772,GO:0098773,GO:0098793,GO:0098916,GO:0099003,GO:0099503,GO:0099504,GO:0099536,GO:0099537,GO:0099568,GO:0099643,GO:0120031,GO:0120036,GO:0140029,GO:1901654,GO:1901700,GO:1902692,GO:1902850,GO:1903047,GO:1903530,GO:1990778,GO:2000026,GO:2000145,GO:2000146,GO:2000177,GO:2000178,GO:2000647
HiC_scaffold_16	AUGUSTUS	intron	53509496	53518920	1.0	+	.	ID=g7812.t1.intron1;Parent=g7812.t1
HiC_scaffold_16	AUGUSTUS	exon	53518921	53519018	.	+	.	ID=g7812.t1.exon2;Parent=g7812.t1
HiC_scaffold_16	AUGUSTUS	CDS	53518921	53519018	1.0	+	0	ID=g7812.t1.CDS2;Parent=g7812.t1
HiC_scaffold_16	AUGUSTUS	intron	53519019	53520202	1.0	+	.	ID=g7812.t1.intron2;Parent=g7812.t1
HiC_scaffold_16	AUGUSTUS	exon	53520203	53520284	.	+	.	ID=g7812.t1.exon3;Parent=g7812.t1
HiC_scaffold_16	AUGUSTUS	CDS	53520203	53520284	1.0	+	1	ID=g7812.t1.CDS3;Parent=g7812.t1
HiC_scaffold_16	AUGUSTUS	intron	53520285	53520570	1.0	+	.	ID=g7812.t1.intron3;Parent=g7812.t1
HiC_scaffold_16	AUGUSTUS	exon	53520571	53520686	.	+	.	ID=g7812.t1.exon4;Parent=g7812.t1
HiC_scaffold_16	AUGUSTUS	CDS	53520571	53520686	1.0	+	0	ID=g7812.t1.CDS4;Parent=g7812.t1
HiC_scaffold_16	AUGUSTUS	intron	53520687	53521112	1.0	+	.	ID=g7812.t1.intron4;Parent=g7812.t1
HiC_scaffold_16	AUGUSTUS	exon	53521113	53521271	.	+	.	ID=g7812.t1.exon5;Parent=g7812.t1
HiC_scaffold_16	AUGUSTUS	CDS	53521113	53521271	1.0	+	1	ID=g7812.t1.CDS5;Parent=g7812.t1
HiC_scaffold_16	AUGUSTUS	intron	53521272	53522932	1.0	+	.	ID=g7812.t1.intron5;Parent=g7812.t1
HiC_scaffold_16	AUGUSTUS	exon	53522933	53523095	.	+	.	ID=g7812.t1.exon6;Parent=g7812.t1
HiC_scaffold_16	AUGUSTUS	CDS	53522933	53523095	1.0	+	1	ID=g7812.t1.CDS6;Parent=g7812.t1
HiC_scaffold_16	AUGUSTUS	intron	53523096	53523244	1.0	+	.	ID=g7812.t1.intron6;Parent=g7812.t1
HiC_scaffold_16	AUGUSTUS	exon	53523245	53523377	.	+	.	ID=g7812.t1.exon7;Parent=g7812.t1
HiC_scaffold_16	AUGUSTUS	CDS	53523245	53523377	1.0	+	0	ID=g7812.t1.CDS7;Parent=g7812.t1
HiC_scaffold_16	AUGUSTUS	intron	53523378	53523885	1.0	+	.	ID=g7812.t1.intron7;Parent=g7812.t1
HiC_scaffold_16	AUGUSTUS	exon	53523886	53523940	.	+	.	ID=g7812.t1.exon8;Parent=g7812.t1
HiC_scaffold_16	AUGUSTUS	CDS	53523886	53523940	1.0	+	2	ID=g7812.t1.CDS8;Parent=g7812.t1
HiC_scaffold_16	AUGUSTUS	intron	53523941	53524514	1.0	+	.	ID=g7812.t1.intron8;Parent=g7812.t1
HiC_scaffold_16	AUGUSTUS	exon	53524515	53524669	.	+	.	ID=g7812.t1.exon9;Parent=g7812.t1
HiC_scaffold_16	AUGUSTUS	CDS	53524515	53524669	1.0	+	1	ID=g7812.t1.CDS9;Parent=g7812.t1
HiC_scaffold_16	AUGUSTUS	intron	53524670	53525903	1.0	+	.	ID=g7812.t1.intron9;Parent=g7812.t1
HiC_scaffold_16	AUGUSTUS	exon	53525904	53526121	.	+	.	ID=g7812.t1.exon10;Parent=g7812.t1
HiC_scaffold_16	AUGUSTUS	CDS	53525904	53526121	1.0	+	2	ID=g7812.t1.CDS10;Parent=g7812.t1
HiC_scaffold_16	AUGUSTUS	intron	53526122	53526192	1.0	+	.	ID=g7812.t1.intron10;Parent=g7812.t1
HiC_scaffold_16	AUGUSTUS	exon	53526193	53526260	.	+	.	ID=g7812.t1.exon11;Parent=g7812.t1
HiC_scaffold_16	AUGUSTUS	CDS	53526193	53526260	1.0	+	0	ID=g7812.t1.CDS11;Parent=g7812.t1
HiC_scaffold_16	AUGUSTUS	intron	53526261	53526396	1.0	+	.	ID=g7812.t1.intron11;Parent=g7812.t1
HiC_scaffold_16	AUGUSTUS	exon	53526397	53526550	.	+	.	ID=g7812.t1.exon12;Parent=g7812.t1
HiC_scaffold_16	AUGUSTUS	CDS	53526397	53526550	1.0	+	1	ID=g7812.t1.CDS12;Parent=g7812.t1
HiC_scaffold_16	AUGUSTUS	intron	53526551	53526639	1.0	+	.	ID=g7812.t1.intron12;Parent=g7812.t1
HiC_scaffold_16	AUGUSTUS	exon	53526640	53526744	.	+	.	ID=g7812.t1.exon13;Parent=g7812.t1
HiC_scaffold_16	AUGUSTUS	CDS	53526640	53526744	1.0	+	0	ID=g7812.t1.CDS13;Parent=g7812.t1
HiC_scaffold_16	AUGUSTUS	intron	53526745	53527142	1.0	+	.	ID=g7812.t1.intron13;Parent=g7812.t1
HiC_scaffold_16	AUGUSTUS	exon	53527143	53527435	.	+	.	ID=g7812.t1.exon14;Parent=g7812.t1
HiC_scaffold_16	AUGUSTUS	CDS	53527143	53527435	1.0	+	0	ID=g7812.t1.CDS14;Parent=g7812.t1
HiC_scaffold_16	AUGUSTUS	intron	53527436	53527550	1.0	+	.	ID=g7812.t1.intron14;Parent=g7812.t1
HiC_scaffold_16	AUGUSTUS	exon	53527551	53527701	.	+	.	ID=g7812.t1.exon15;Parent=g7812.t1
HiC_scaffold_16	AUGUSTUS	CDS	53527551	53527701	1.0	+	1	ID=g7812.t1.CDS15;Parent=g7812.t1
HiC_scaffold_16	AUGUSTUS	intron	53527702	53528011	1.0	+	.	ID=g7812.t1.intron15;Parent=g7812.t1
HiC_scaffold_16	AUGUSTUS	exon	53528012	53528162	.	+	.	ID=g7812.t1.exon16;Parent=g7812.t1
HiC_scaffold_16	AUGUSTUS	CDS	53528012	53528162	1.0	+	0	ID=g7812.t1.CDS16;Parent=g7812.t1
HiC_scaffold_16	AUGUSTUS	intron	53528163	53528741	1.0	+	.	ID=g7812.t1.intron16;Parent=g7812.t1
HiC_scaffold_16	AUGUSTUS	exon	53528742	53528858	.	+	.	ID=g7812.t1.exon17;Parent=g7812.t1
HiC_scaffold_16	AUGUSTUS	CDS	53528742	53528858	1.0	+	2	ID=g7812.t1.CDS17;Parent=g7812.t1
HiC_scaffold_16	AUGUSTUS	intron	53528859	53528965	1.0	+	.	ID=g7812.t1.intron17;Parent=g7812.t1
HiC_scaffold_16	AUGUSTUS	exon	53528966	53529132	.	+	.	ID=g7812.t1.exon18;Parent=g7812.t1
HiC_scaffold_16	AUGUSTUS	CDS	53528966	53529132	1.0	+	2	ID=g7812.t1.CDS18;Parent=g7812.t1
HiC_scaffold_16	AUGUSTUS	intron	53529133	53529543	1.0	+	.	ID=g7812.t1.intron18;Parent=g7812.t1
HiC_scaffold_16	AUGUSTUS	exon	53529544	53529808	.	+	.	ID=g7812.t1.exon19;Parent=g7812.t1
HiC_scaffold_16	AUGUSTUS	CDS	53529544	53529808	1.0	+	0	ID=g7812.t1.CDS19;Parent=g7812.t1
HiC_scaffold_16	AUGUSTUS	intron	53529809	53530038	1.0	+	.	ID=g7812.t1.intron19;Parent=g7812.t1
HiC_scaffold_16	AUGUSTUS	exon	53530039	53530192	.	+	.	ID=g7812.t1.exon20;Parent=g7812.t1
HiC_scaffold_16	AUGUSTUS	CDS	53530039	53530192	1.0	+	2	ID=g7812.t1.CDS20;Parent=g7812.t1
HiC_scaffold_16	AUGUSTUS	intron	53530193	53530488	1.0	+	.	ID=g7812.t1.intron20;Parent=g7812.t1
HiC_scaffold_16	AUGUSTUS	exon	53530489	53530517	.	+	.	ID=g7812.t1.exon21;Parent=g7812.t1
HiC_scaffold_16	AUGUSTUS	CDS	53530489	53530517	1.0	+	1	ID=g7812.t1.CDS21;Parent=g7812.t1
HiC_scaffold_16	AUGUSTUS	intron	53530518	53530750	1.0	+	.	ID=g7812.t1.intron21;Parent=g7812.t1
HiC_scaffold_16	AUGUSTUS	exon	53530751	53530798	.	+	.	ID=g7812.t1.exon22;Parent=g7812.t1
HiC_scaffold_16	AUGUSTUS	CDS	53530751	53530798	1.0	+	2	ID=g7812.t1.CDS22;Parent=g7812.t1
HiC_scaffold_16	AUGUSTUS	intron	53530799	53530993	1.0	+	.	ID=g7812.t1.intron22;Parent=g7812.t1
HiC_scaffold_16	AUGUSTUS	exon	53530994	53531036	.	+	.	ID=g7812.t1.exon23;Parent=g7812.t1
HiC_scaffold_16	AUGUSTUS	CDS	53530994	53531036	1.0	+	2	ID=g7812.t1.CDS23;Parent=g7812.t1
HiC_scaffold_16	AUGUSTUS	intron	53531037	53531161	1.0	+	.	ID=g7812.t1.intron23;Parent=g7812.t1
HiC_scaffold_16	AUGUSTUS	exon	53531162	53531223	.	+	.	ID=g7812.t1.exon24;Parent=g7812.t1
HiC_scaffold_16	AUGUSTUS	CDS	53531162	53531223	1.0	+	1	ID=g7812.t1.CDS24;Parent=g7812.t1
HiC_scaffold_16	AUGUSTUS	intron	53531224	53531418	1.0	+	.	ID=g7812.t1.intron24;Parent=g7812.t1
HiC_scaffold_16	AUGUSTUS	exon	53531419	53531426	.	+	.	ID=g7812.t1.exon25;Parent=g7812.t1
HiC_scaffold_16	AUGUSTUS	CDS	53531419	53531426	1.0	+	2	ID=g7812.t1.CDS25;Parent=g7812.t1
HiC_scaffold_16	AUGUSTUS	stop_codon	53531424	53531426	.	+	0	ID=g7812.t1.stop1;Parent=g7812.t1
HiC_scaffold_16	GeneMark.hmm3	start_codon	53531815	53531817	.	+	0	ID=g7813.t2.start1;Parent=g7813.t2
HiC_scaffold_16	GeneMark.hmm3	CDS	53531815	53531973	.	+	0	ID=g7813.t2.CDS1;Parent=g7813.t2
HiC_scaffold_16	GeneMark.hmm3	exon	53531815	53531973	.	+	0	ID=g7813.t2.exon1;Parent=g7813.t2
HiC_scaffold_16	AUGUSTUS	gene	53531815	53564399	.	+	.	ID=g7813
HiC_scaffold_16	GeneMark.hmm3	mRNA	53531815	53564399	.	+	.	ID=g7813.t2;Parent=g7813;em_target=9707.XP_004394457.1;em_score=4429.9;em_evalue=0.0;em_tcov=.;em_OGs=COG5022@1|root,KOG4229@2759|Eukaryota,38DNN@33154|Opisthokonta,3BAAM@33208|Metazoa,3CR9E@33213|Bilateria,4808X@7711|Chordata,497VD@7742|Vertebrata,3J5FW@40674|Mammalia,3EJ8K@33554|Carnivora;em_COG_cat=N;em_desc=Unconventional myosin-XVB-like;em_max_annot_lvl=33208|Metazoa;em_Preferred_name=myo15b;em_KEGG_ko=ko:K10361;em_BRITE=ko00000,ko04147,ko04812;em_PFAMs=FERM_M,IQ,MyTH4,Myosin_head,SH3_2
HiC_scaffold_16	AUGUSTUS	start_codon	53531960	53531962	.	+	0	ID=g7813.t1.start1;Parent=g7813.t1
HiC_scaffold_16	AUGUSTUS	start_codon	53531960	53531962	.	+	0	ID=g7813.t3.start1;Parent=g7813.t3
HiC_scaffold_16	AUGUSTUS	start_codon	53531960	53531962	.	+	0	ID=g7813.t4.start1;Parent=g7813.t4
HiC_scaffold_16	AUGUSTUS	exon	53531960	53531973	.	+	.	ID=g7813.t1.exon1;Parent=g7813.t1
HiC_scaffold_16	AUGUSTUS	exon	53531960	53531973	.	+	.	ID=g7813.t3.exon1;Parent=g7813.t3
HiC_scaffold_16	AUGUSTUS	exon	53531960	53531973	.	+	.	ID=g7813.t4.exon1;Parent=g7813.t4
HiC_scaffold_16	AUGUSTUS	CDS	53531960	53531973	0.99	+	0	ID=g7813.t1.CDS1;Parent=g7813.t1
HiC_scaffold_16	AUGUSTUS	CDS	53531960	53531973	0.99	+	0	ID=g7813.t4.CDS1;Parent=g7813.t4
HiC_scaffold_16	AUGUSTUS	CDS	53531960	53531973	1.0	+	0	ID=g7813.t3.CDS1;Parent=g7813.t3
HiC_scaffold_16	AUGUSTUS	mRNA	53531960	53564399	.	+	.	ID=g7813.t1;Parent=g7813;em_target=9707.XP_004394457.1;em_score=4664.0;em_evalue=0.0;em_tcov=.;em_OGs=COG5022@1|root,KOG4229@2759|Eukaryota,38DNN@33154|Opisthokonta,3BAAM@33208|Metazoa,3CR9E@33213|Bilateria,4808X@7711|Chordata,497VD@7742|Vertebrata,3J5FW@40674|Mammalia,3EJ8K@33554|Carnivora;em_COG_cat=N;em_desc=Unconventional myosin-XVB-like;em_max_annot_lvl=33208|Metazoa;em_Preferred_name=myo15b;em_KEGG_ko=ko:K10361;em_BRITE=ko00000,ko04147,ko04812;em_PFAMs=FERM_M,IQ,MyTH4,Myosin_head,SH3_2
HiC_scaffold_16	AUGUSTUS	mRNA	53531960	53564399	.	+	.	ID=g7813.t3;Parent=g7813;em_target=9707.XP_004394457.1;em_score=4663.3;em_evalue=0.0;em_tcov=.;em_OGs=COG5022@1|root,KOG4229@2759|Eukaryota,38DNN@33154|Opisthokonta,3BAAM@33208|Metazoa,3CR9E@33213|Bilateria,4808X@7711|Chordata,497VD@7742|Vertebrata,3J5FW@40674|Mammalia,3EJ8K@33554|Carnivora;em_COG_cat=N;em_desc=Unconventional myosin-XVB-like;em_max_annot_lvl=33208|Metazoa;em_Preferred_name=myo15b;em_KEGG_ko=ko:K10361;em_BRITE=ko00000,ko04147,ko04812;em_PFAMs=FERM_M,IQ,MyTH4,Myosin_head,SH3_2
HiC_scaffold_16	AUGUSTUS	mRNA	53531960	53564399	.	+	.	ID=g7813.t4;Parent=g7813;em_target=9707.XP_004394457.1;em_score=4555.4;em_evalue=0.0;em_tcov=.;em_OGs=COG5022@1|root,KOG4229@2759|Eukaryota,38DNN@33154|Opisthokonta,3BAAM@33208|Metazoa,3CR9E@33213|Bilateria,4808X@7711|Chordata,497VD@7742|Vertebrata,3J5FW@40674|Mammalia,3EJ8K@33554|Carnivora;em_COG_cat=N;em_desc=Unconventional myosin-XVB-like;em_max_annot_lvl=33208|Metazoa;em_Preferred_name=myo15b;em_KEGG_ko=ko:K10361;em_BRITE=ko00000,ko04147,ko04812;em_PFAMs=FERM_M,IQ,MyTH4,Myosin_head,SH3_2
HiC_scaffold_16	GeneMark.hmm3	intron	53531974	53532055	.	+	0	ID=g7813.t2.intron1;Parent=g7813.t2
HiC_scaffold_16	AUGUSTUS	intron	53531974	53537269	0.99	+	.	ID=g7813.t1.intron1;Parent=g7813.t1
HiC_scaffold_16	AUGUSTUS	intron	53531974	53537269	0.99	+	.	ID=g7813.t4.intron1;Parent=g7813.t4
HiC_scaffold_16	AUGUSTUS	intron	53531974	53537269	1.0	+	.	ID=g7813.t3.intron1;Parent=g7813.t3
HiC_scaffold_16	GeneMark.hmm3	CDS	53532056	53532214	.	+	0	ID=g7813.t2.CDS2;Parent=g7813.t2
HiC_scaffold_16	GeneMark.hmm3	exon	53532056	53532214	.	+	0	ID=g7813.t2.exon2;Parent=g7813.t2
HiC_scaffold_16	GeneMark.hmm3	intron	53532215	53537321	.	+	0	ID=g7813.t2.intron2;Parent=g7813.t2
HiC_scaffold_16	AUGUSTUS	exon	53537270	53537590	.	+	.	ID=g7813.t1.exon2;Parent=g7813.t1
HiC_scaffold_16	AUGUSTUS	exon	53537270	53537590	.	+	.	ID=g7813.t3.exon2;Parent=g7813.t3
HiC_scaffold_16	AUGUSTUS	exon	53537270	53537590	.	+	.	ID=g7813.t4.exon2;Parent=g7813.t4
HiC_scaffold_16	AUGUSTUS	CDS	53537270	53537590	0.99	+	1	ID=g7813.t1.CDS2;Parent=g7813.t1
HiC_scaffold_16	AUGUSTUS	CDS	53537270	53537590	0.99	+	1	ID=g7813.t4.CDS2;Parent=g7813.t4
HiC_scaffold_16	AUGUSTUS	CDS	53537270	53537590	1.0	+	1	ID=g7813.t3.CDS2;Parent=g7813.t3
HiC_scaffold_16	GeneMark.hmm3	CDS	53537322	53537590	.	+	0	ID=g7813.t2.CDS3;Parent=g7813.t2
HiC_scaffold_16	GeneMark.hmm3	exon	53537322	53537590	.	+	0	ID=g7813.t2.exon3;Parent=g7813.t2
HiC_scaffold_16	GeneMark.hmm3	intron	53537591	53537943	.	+	2	ID=g7813.t2.intron3;Parent=g7813.t2
HiC_scaffold_16	AUGUSTUS	intron	53537591	53537943	1.0	+	.	ID=g7813.t1.intron2;Parent=g7813.t1
HiC_scaffold_16	AUGUSTUS	intron	53537591	53537943	1.0	+	.	ID=g7813.t3.intron2;Parent=g7813.t3
HiC_scaffold_16	AUGUSTUS	intron	53537591	53537943	1.0	+	.	ID=g7813.t4.intron2;Parent=g7813.t4
HiC_scaffold_16	AUGUSTUS	exon	53537944	53538007	.	+	.	ID=g7813.t1.exon3;Parent=g7813.t1
HiC_scaffold_16	AUGUSTUS	exon	53537944	53538007	.	+	.	ID=g7813.t3.exon3;Parent=g7813.t3
HiC_scaffold_16	AUGUSTUS	exon	53537944	53538007	.	+	.	ID=g7813.t4.exon3;Parent=g7813.t4
HiC_scaffold_16	AUGUSTUS	CDS	53537944	53538007	1.0	+	1	ID=g7813.t1.CDS3;Parent=g7813.t1
HiC_scaffold_16	AUGUSTUS	CDS	53537944	53538007	1.0	+	1	ID=g7813.t3.CDS3;Parent=g7813.t3
HiC_scaffold_16	AUGUSTUS	CDS	53537944	53538007	1.0	+	1	ID=g7813.t4.CDS3;Parent=g7813.t4
HiC_scaffold_16	GeneMark.hmm3	CDS	53537944	53538028	.	+	1	ID=g7813.t2.CDS4;Parent=g7813.t2
HiC_scaffold_16	GeneMark.hmm3	exon	53537944	53538028	.	+	1	ID=g7813.t2.exon4;Parent=g7813.t2
HiC_scaffold_16	AUGUSTUS	intron	53538008	53538243	1.0	+	.	ID=g7813.t1.intron3;Parent=g7813.t1
HiC_scaffold_16	AUGUSTUS	intron	53538008	53538243	1.0	+	.	ID=g7813.t3.intron3;Parent=g7813.t3
HiC_scaffold_16	AUGUSTUS	intron	53538008	53538243	1.0	+	.	ID=g7813.t4.intron3;Parent=g7813.t4
HiC_scaffold_16	GeneMark.hmm3	intron	53538029	53538243	.	+	0	ID=g7813.t2.intron4;Parent=g7813.t2
HiC_scaffold_16	AUGUSTUS	exon	53538244	53538353	.	+	.	ID=g7813.t1.exon4;Parent=g7813.t1
HiC_scaffold_16	GeneMark.hmm3	CDS	53538244	53538353	.	+	0	ID=g7813.t2.CDS5;Parent=g7813.t2
HiC_scaffold_16	GeneMark.hmm3	exon	53538244	53538353	.	+	0	ID=g7813.t2.exon5;Parent=g7813.t2
HiC_scaffold_16	AUGUSTUS	exon	53538244	53538353	.	+	.	ID=g7813.t3.exon4;Parent=g7813.t3
HiC_scaffold_16	AUGUSTUS	exon	53538244	53538353	.	+	.	ID=g7813.t4.exon4;Parent=g7813.t4
HiC_scaffold_16	AUGUSTUS	CDS	53538244	53538353	1.0	+	0	ID=g7813.t1.CDS4;Parent=g7813.t1
HiC_scaffold_16	AUGUSTUS	CDS	53538244	53538353	1.0	+	0	ID=g7813.t3.CDS4;Parent=g7813.t3
HiC_scaffold_16	AUGUSTUS	CDS	53538244	53538353	1.0	+	0	ID=g7813.t4.CDS4;Parent=g7813.t4
HiC_scaffold_16	GeneMark.hmm3	intron	53538354	53538527	.	+	2	ID=g7813.t2.intron5;Parent=g7813.t2
HiC_scaffold_16	AUGUSTUS	intron	53538354	53538527	1.0	+	.	ID=g7813.t1.intron4;Parent=g7813.t1
HiC_scaffold_16	AUGUSTUS	intron	53538354	53538527	1.0	+	.	ID=g7813.t3.intron4;Parent=g7813.t3
HiC_scaffold_16	AUGUSTUS	intron	53538354	53538527	1.0	+	.	ID=g7813.t4.intron4;Parent=g7813.t4
HiC_scaffold_16	AUGUSTUS	exon	53538528	53538605	.	+	.	ID=g7813.t1.exon5;Parent=g7813.t1
HiC_scaffold_16	GeneMark.hmm3	CDS	53538528	53538605	.	+	1	ID=g7813.t2.CDS6;Parent=g7813.t2
HiC_scaffold_16	GeneMark.hmm3	exon	53538528	53538605	.	+	1	ID=g7813.t2.exon6;Parent=g7813.t2
HiC_scaffold_16	AUGUSTUS	exon	53538528	53538605	.	+	.	ID=g7813.t3.exon5;Parent=g7813.t3
HiC_scaffold_16	AUGUSTUS	exon	53538528	53538605	.	+	.	ID=g7813.t4.exon5;Parent=g7813.t4
HiC_scaffold_16	AUGUSTUS	CDS	53538528	53538605	1.0	+	1	ID=g7813.t1.CDS5;Parent=g7813.t1
HiC_scaffold_16	AUGUSTUS	CDS	53538528	53538605	1.0	+	1	ID=g7813.t3.CDS5;Parent=g7813.t3
HiC_scaffold_16	AUGUSTUS	CDS	53538528	53538605	1.0	+	1	ID=g7813.t4.CDS5;Parent=g7813.t4
HiC_scaffold_16	GeneMark.hmm3	intron	53538606	53538949	.	+	2	ID=g7813.t2.intron6;Parent=g7813.t2
HiC_scaffold_16	AUGUSTUS	intron	53538606	53538949	1.0	+	.	ID=g7813.t1.intron5;Parent=g7813.t1
HiC_scaffold_16	AUGUSTUS	intron	53538606	53538949	1.0	+	.	ID=g7813.t3.intron5;Parent=g7813.t3
HiC_scaffold_16	AUGUSTUS	intron	53538606	53538949	1.0	+	.	ID=g7813.t4.intron5;Parent=g7813.t4
HiC_scaffold_16	AUGUSTUS	exon	53538950	53539046	.	+	.	ID=g7813.t1.exon6;Parent=g7813.t1
HiC_scaffold_16	GeneMark.hmm3	CDS	53538950	53539046	.	+	1	ID=g7813.t2.CDS7;Parent=g7813.t2
HiC_scaffold_16	GeneMark.hmm3	exon	53538950	53539046	.	+	1	ID=g7813.t2.exon7;Parent=g7813.t2
HiC_scaffold_16	AUGUSTUS	exon	53538950	53539046	.	+	.	ID=g7813.t3.exon6;Parent=g7813.t3
HiC_scaffold_16	AUGUSTUS	exon	53538950	53539046	.	+	.	ID=g7813.t4.exon6;Parent=g7813.t4
HiC_scaffold_16	AUGUSTUS	CDS	53538950	53539046	1.0	+	1	ID=g7813.t1.CDS6;Parent=g7813.t1
HiC_scaffold_16	AUGUSTUS	CDS	53538950	53539046	1.0	+	1	ID=g7813.t3.CDS6;Parent=g7813.t3
HiC_scaffold_16	AUGUSTUS	CDS	53538950	53539046	1.0	+	1	ID=g7813.t4.CDS6;Parent=g7813.t4
HiC_scaffold_16	GeneMark.hmm3	intron	53539047	53539309	.	+	0	ID=g7813.t2.intron7;Parent=g7813.t2
HiC_scaffold_16	AUGUSTUS	intron	53539047	53539309	1.0	+	.	ID=g7813.t1.intron6;Parent=g7813.t1
HiC_scaffold_16	AUGUSTUS	intron	53539047	53539309	1.0	+	.	ID=g7813.t3.intron6;Parent=g7813.t3
HiC_scaffold_16	AUGUSTUS	intron	53539047	53539309	1.0	+	.	ID=g7813.t4.intron6;Parent=g7813.t4
HiC_scaffold_16	AUGUSTUS	exon	53539310	53539413	.	+	.	ID=g7813.t1.exon7;Parent=g7813.t1
HiC_scaffold_16	GeneMark.hmm3	CDS	53539310	53539413	.	+	0	ID=g7813.t2.CDS8;Parent=g7813.t2
HiC_scaffold_16	GeneMark.hmm3	exon	53539310	53539413	.	+	0	ID=g7813.t2.exon8;Parent=g7813.t2
HiC_scaffold_16	AUGUSTUS	exon	53539310	53539413	.	+	.	ID=g7813.t3.exon7;Parent=g7813.t3
HiC_scaffold_16	AUGUSTUS	exon	53539310	53539413	.	+	.	ID=g7813.t4.exon7;Parent=g7813.t4
HiC_scaffold_16	AUGUSTUS	CDS	53539310	53539413	1.0	+	0	ID=g7813.t1.CDS7;Parent=g7813.t1
HiC_scaffold_16	AUGUSTUS	CDS	53539310	53539413	1.0	+	0	ID=g7813.t3.CDS7;Parent=g7813.t3
HiC_scaffold_16	AUGUSTUS	CDS	53539310	53539413	1.0	+	0	ID=g7813.t4.CDS7;Parent=g7813.t4
HiC_scaffold_16	GeneMark.hmm3	intron	53539414	53539598	.	+	2	ID=g7813.t2.intron8;Parent=g7813.t2
HiC_scaffold_16	AUGUSTUS	intron	53539414	53539598	1.0	+	.	ID=g7813.t1.intron7;Parent=g7813.t1
HiC_scaffold_16	AUGUSTUS	intron	53539414	53539598	1.0	+	.	ID=g7813.t3.intron7;Parent=g7813.t3
HiC_scaffold_16	AUGUSTUS	intron	53539414	53539598	1.0	+	.	ID=g7813.t4.intron7;Parent=g7813.t4
HiC_scaffold_16	AUGUSTUS	exon	53539599	53539662	.	+	.	ID=g7813.t1.exon8;Parent=g7813.t1
HiC_scaffold_16	GeneMark.hmm3	CDS	53539599	53539662	.	+	1	ID=g7813.t2.CDS9;Parent=g7813.t2
HiC_scaffold_16	GeneMark.hmm3	exon	53539599	53539662	.	+	1	ID=g7813.t2.exon9;Parent=g7813.t2
HiC_scaffold_16	AUGUSTUS	exon	53539599	53539662	.	+	.	ID=g7813.t3.exon8;Parent=g7813.t3
HiC_scaffold_16	AUGUSTUS	exon	53539599	53539662	.	+	.	ID=g7813.t4.exon8;Parent=g7813.t4
HiC_scaffold_16	AUGUSTUS	CDS	53539599	53539662	1.0	+	1	ID=g7813.t1.CDS8;Parent=g7813.t1
HiC_scaffold_16	AUGUSTUS	CDS	53539599	53539662	1.0	+	1	ID=g7813.t3.CDS8;Parent=g7813.t3
HiC_scaffold_16	AUGUSTUS	CDS	53539599	53539662	1.0	+	1	ID=g7813.t4.CDS8;Parent=g7813.t4
HiC_scaffold_16	GeneMark.hmm3	intron	53539663	53539848	.	+	0	ID=g7813.t2.intron9;Parent=g7813.t2
HiC_scaffold_16	AUGUSTUS	intron	53539663	53539848	1.0	+	.	ID=g7813.t1.intron8;Parent=g7813.t1
HiC_scaffold_16	AUGUSTUS	intron	53539663	53539848	1.0	+	.	ID=g7813.t3.intron8;Parent=g7813.t3
HiC_scaffold_16	AUGUSTUS	intron	53539663	53540112	1.0	+	.	ID=g7813.t4.intron8;Parent=g7813.t4
HiC_scaffold_16	AUGUSTUS	exon	53539849	53539962	.	+	.	ID=g7813.t1.exon9;Parent=g7813.t1
HiC_scaffold_16	GeneMark.hmm3	CDS	53539849	53539962	.	+	0	ID=g7813.t2.CDS10;Parent=g7813.t2
HiC_scaffold_16	GeneMark.hmm3	exon	53539849	53539962	.	+	0	ID=g7813.t2.exon10;Parent=g7813.t2
HiC_scaffold_16	AUGUSTUS	exon	53539849	53539962	.	+	.	ID=g7813.t3.exon9;Parent=g7813.t3
HiC_scaffold_16	AUGUSTUS	CDS	53539849	53539962	1.0	+	0	ID=g7813.t1.CDS9;Parent=g7813.t1
HiC_scaffold_16	AUGUSTUS	CDS	53539849	53539962	1.0	+	0	ID=g7813.t3.CDS9;Parent=g7813.t3
HiC_scaffold_16	GeneMark.hmm3	intron	53539963	53540112	.	+	0	ID=g7813.t2.intron10;Parent=g7813.t2
HiC_scaffold_16	AUGUSTUS	intron	53539963	53540112	1.0	+	.	ID=g7813.t1.intron9;Parent=g7813.t1
HiC_scaffold_16	AUGUSTUS	intron	53539963	53540112	1.0	+	.	ID=g7813.t3.intron9;Parent=g7813.t3
HiC_scaffold_16	AUGUSTUS	exon	53540113	53540268	.	+	.	ID=g7813.t1.exon10;Parent=g7813.t1
HiC_scaffold_16	GeneMark.hmm3	CDS	53540113	53540268	.	+	0	ID=g7813.t2.CDS11;Parent=g7813.t2
HiC_scaffold_16	GeneMark.hmm3	exon	53540113	53540268	.	+	0	ID=g7813.t2.exon11;Parent=g7813.t2
HiC_scaffold_16	AUGUSTUS	exon	53540113	53540268	.	+	.	ID=g7813.t3.exon10;Parent=g7813.t3
HiC_scaffold_16	AUGUSTUS	exon	53540113	53540268	.	+	.	ID=g7813.t4.exon9;Parent=g7813.t4
HiC_scaffold_16	AUGUSTUS	CDS	53540113	53540268	1.0	+	0	ID=g7813.t1.CDS10;Parent=g7813.t1
HiC_scaffold_16	AUGUSTUS	CDS	53540113	53540268	1.0	+	0	ID=g7813.t3.CDS10;Parent=g7813.t3
HiC_scaffold_16	AUGUSTUS	CDS	53540113	53540268	1.0	+	0	ID=g7813.t4.CDS9;Parent=g7813.t4
HiC_scaffold_16	GeneMark.hmm3	intron	53540269	53540420	.	+	0	ID=g7813.t2.intron11;Parent=g7813.t2
HiC_scaffold_16	AUGUSTUS	intron	53540269	53540682	1.0	+	.	ID=g7813.t1.intron10;Parent=g7813.t1
HiC_scaffold_16	AUGUSTUS	intron	53540269	53540682	1.0	+	.	ID=g7813.t3.intron10;Parent=g7813.t3
HiC_scaffold_16	AUGUSTUS	intron	53540269	53540682	1.0	+	.	ID=g7813.t4.intron9;Parent=g7813.t4
HiC_scaffold_16	GeneMark.hmm3	CDS	53540421	53540588	.	+	0	ID=g7813.t2.CDS12;Parent=g7813.t2
HiC_scaffold_16	GeneMark.hmm3	exon	53540421	53540588	.	+	0	ID=g7813.t2.exon12;Parent=g7813.t2
HiC_scaffold_16	GeneMark.hmm3	intron	53540589	53540682	.	+	0	ID=g7813.t2.intron12;Parent=g7813.t2
HiC_scaffold_16	AUGUSTUS	exon	53540683	53540796	.	+	.	ID=g7813.t1.exon11;Parent=g7813.t1
HiC_scaffold_16	GeneMark.hmm3	CDS	53540683	53540796	.	+	0	ID=g7813.t2.CDS13;Parent=g7813.t2
HiC_scaffold_16	GeneMark.hmm3	exon	53540683	53540796	.	+	0	ID=g7813.t2.exon13;Parent=g7813.t2
HiC_scaffold_16	AUGUSTUS	exon	53540683	53540796	.	+	.	ID=g7813.t3.exon11;Parent=g7813.t3
HiC_scaffold_16	AUGUSTUS	exon	53540683	53540796	.	+	.	ID=g7813.t4.exon10;Parent=g7813.t4
HiC_scaffold_16	AUGUSTUS	CDS	53540683	53540796	1.0	+	0	ID=g7813.t1.CDS11;Parent=g7813.t1
HiC_scaffold_16	AUGUSTUS	CDS	53540683	53540796	1.0	+	0	ID=g7813.t3.CDS11;Parent=g7813.t3
HiC_scaffold_16	AUGUSTUS	CDS	53540683	53540796	1.0	+	0	ID=g7813.t4.CDS10;Parent=g7813.t4
HiC_scaffold_16	GeneMark.hmm3	intron	53540797	53540943	.	+	0	ID=g7813.t2.intron13;Parent=g7813.t2
HiC_scaffold_16	AUGUSTUS	intron	53540797	53540943	1.0	+	.	ID=g7813.t1.intron11;Parent=g7813.t1
HiC_scaffold_16	AUGUSTUS	intron	53540797	53540943	1.0	+	.	ID=g7813.t3.intron11;Parent=g7813.t3
HiC_scaffold_16	AUGUSTUS	intron	53540797	53540943	1.0	+	.	ID=g7813.t4.intron10;Parent=g7813.t4
HiC_scaffold_16	AUGUSTUS	exon	53540944	53541002	.	+	.	ID=g7813.t1.exon12;Parent=g7813.t1
HiC_scaffold_16	AUGUSTUS	exon	53540944	53541002	.	+	.	ID=g7813.t3.exon12;Parent=g7813.t3
HiC_scaffold_16	AUGUSTUS	exon	53540944	53541002	.	+	.	ID=g7813.t4.exon11;Parent=g7813.t4
HiC_scaffold_16	AUGUSTUS	CDS	53540944	53541002	1.0	+	0	ID=g7813.t1.CDS12;Parent=g7813.t1
HiC_scaffold_16	AUGUSTUS	CDS	53540944	53541002	1.0	+	0	ID=g7813.t3.CDS12;Parent=g7813.t3
HiC_scaffold_16	AUGUSTUS	CDS	53540944	53541002	1.0	+	0	ID=g7813.t4.CDS11;Parent=g7813.t4
HiC_scaffold_16	GeneMark.hmm3	CDS	53540944	53541294	.	+	0	ID=g7813.t2.CDS14;Parent=g7813.t2
HiC_scaffold_16	GeneMark.hmm3	exon	53540944	53541294	.	+	0	ID=g7813.t2.exon14;Parent=g7813.t2
HiC_scaffold_16	AUGUSTUS	intron	53541003	53541077	1.0	+	.	ID=g7813.t1.intron12;Parent=g7813.t1
HiC_scaffold_16	AUGUSTUS	intron	53541003	53541077	1.0	+	.	ID=g7813.t3.intron12;Parent=g7813.t3
HiC_scaffold_16	AUGUSTUS	intron	53541003	53541077	1.0	+	.	ID=g7813.t4.intron11;Parent=g7813.t4
HiC_scaffold_16	AUGUSTUS	exon	53541078	53541210	.	+	.	ID=g7813.t1.exon13;Parent=g7813.t1
HiC_scaffold_16	AUGUSTUS	exon	53541078	53541210	.	+	.	ID=g7813.t3.exon13;Parent=g7813.t3
HiC_scaffold_16	AUGUSTUS	exon	53541078	53541210	.	+	.	ID=g7813.t4.exon12;Parent=g7813.t4
HiC_scaffold_16	AUGUSTUS	CDS	53541078	53541210	1.0	+	1	ID=g7813.t1.CDS13;Parent=g7813.t1
HiC_scaffold_16	AUGUSTUS	CDS	53541078	53541210	1.0	+	1	ID=g7813.t3.CDS13;Parent=g7813.t3
HiC_scaffold_16	AUGUSTUS	CDS	53541078	53541210	1.0	+	1	ID=g7813.t4.CDS12;Parent=g7813.t4
HiC_scaffold_16	AUGUSTUS	intron	53541211	53542166	1.0	+	.	ID=g7813.t1.intron13;Parent=g7813.t1
HiC_scaffold_16	AUGUSTUS	intron	53541211	53542166	1.0	+	.	ID=g7813.t3.intron13;Parent=g7813.t3
HiC_scaffold_16	AUGUSTUS	intron	53541211	53542166	1.0	+	.	ID=g7813.t4.intron12;Parent=g7813.t4
HiC_scaffold_16	GeneMark.hmm3	intron	53541295	53542166	.	+	0	ID=g7813.t2.intron14;Parent=g7813.t2
HiC_scaffold_16	AUGUSTUS	exon	53542167	53542262	.	+	.	ID=g7813.t1.exon14;Parent=g7813.t1
HiC_scaffold_16	GeneMark.hmm3	CDS	53542167	53542262	.	+	0	ID=g7813.t2.CDS15;Parent=g7813.t2
HiC_scaffold_16	GeneMark.hmm3	exon	53542167	53542262	.	+	0	ID=g7813.t2.exon15;Parent=g7813.t2
HiC_scaffold_16	AUGUSTUS	exon	53542167	53542262	.	+	.	ID=g7813.t3.exon14;Parent=g7813.t3
HiC_scaffold_16	AUGUSTUS	exon	53542167	53542262	.	+	.	ID=g7813.t4.exon13;Parent=g7813.t4
HiC_scaffold_16	AUGUSTUS	CDS	53542167	53542262	1.0	+	0	ID=g7813.t1.CDS14;Parent=g7813.t1
HiC_scaffold_16	AUGUSTUS	CDS	53542167	53542262	1.0	+	0	ID=g7813.t3.CDS14;Parent=g7813.t3
HiC_scaffold_16	AUGUSTUS	CDS	53542167	53542262	1.0	+	0	ID=g7813.t4.CDS13;Parent=g7813.t4
HiC_scaffold_16	GeneMark.hmm3	intron	53542263	53542510	.	+	0	ID=g7813.t2.intron15;Parent=g7813.t2
HiC_scaffold_16	AUGUSTUS	intron	53542263	53542510	1.0	+	.	ID=g7813.t1.intron14;Parent=g7813.t1
HiC_scaffold_16	AUGUSTUS	intron	53542263	53542510	1.0	+	.	ID=g7813.t3.intron14;Parent=g7813.t3
HiC_scaffold_16	AUGUSTUS	intron	53542263	53542510	1.0	+	.	ID=g7813.t4.intron13;Parent=g7813.t4
HiC_scaffold_16	AUGUSTUS	exon	53542511	53542642	.	+	.	ID=g7813.t1.exon15;Parent=g7813.t1
HiC_scaffold_16	GeneMark.hmm3	CDS	53542511	53542642	.	+	0	ID=g7813.t2.CDS16;Parent=g7813.t2
HiC_scaffold_16	GeneMark.hmm3	exon	53542511	53542642	.	+	0	ID=g7813.t2.exon16;Parent=g7813.t2
HiC_scaffold_16	AUGUSTUS	exon	53542511	53542642	.	+	.	ID=g7813.t3.exon15;Parent=g7813.t3
HiC_scaffold_16	AUGUSTUS	exon	53542511	53542642	.	+	.	ID=g7813.t4.exon14;Parent=g7813.t4
HiC_scaffold_16	AUGUSTUS	CDS	53542511	53542642	1.0	+	0	ID=g7813.t1.CDS15;Parent=g7813.t1
HiC_scaffold_16	AUGUSTUS	CDS	53542511	53542642	1.0	+	0	ID=g7813.t3.CDS15;Parent=g7813.t3
HiC_scaffold_16	AUGUSTUS	CDS	53542511	53542642	1.0	+	0	ID=g7813.t4.CDS14;Parent=g7813.t4
HiC_scaffold_16	GeneMark.hmm3	intron	53542643	53543021	.	+	0	ID=g7813.t2.intron16;Parent=g7813.t2
HiC_scaffold_16	AUGUSTUS	intron	53542643	53543021	1.0	+	.	ID=g7813.t1.intron15;Parent=g7813.t1
HiC_scaffold_16	AUGUSTUS	intron	53542643	53543021	1.0	+	.	ID=g7813.t3.intron15;Parent=g7813.t3
HiC_scaffold_16	AUGUSTUS	intron	53542643	53543021	1.0	+	.	ID=g7813.t4.intron14;Parent=g7813.t4
HiC_scaffold_16	AUGUSTUS	exon	53543022	53543147	.	+	.	ID=g7813.t1.exon16;Parent=g7813.t1
HiC_scaffold_16	GeneMark.hmm3	CDS	53543022	53543147	.	+	0	ID=g7813.t2.CDS17;Parent=g7813.t2
HiC_scaffold_16	GeneMark.hmm3	exon	53543022	53543147	.	+	0	ID=g7813.t2.exon17;Parent=g7813.t2
HiC_scaffold_16	AUGUSTUS	exon	53543022	53543147	.	+	.	ID=g7813.t3.exon16;Parent=g7813.t3
HiC_scaffold_16	AUGUSTUS	exon	53543022	53543147	.	+	.	ID=g7813.t4.exon15;Parent=g7813.t4
HiC_scaffold_16	AUGUSTUS	CDS	53543022	53543147	1.0	+	0	ID=g7813.t1.CDS16;Parent=g7813.t1
HiC_scaffold_16	AUGUSTUS	CDS	53543022	53543147	1.0	+	0	ID=g7813.t3.CDS16;Parent=g7813.t3
HiC_scaffold_16	AUGUSTUS	CDS	53543022	53543147	1.0	+	0	ID=g7813.t4.CDS15;Parent=g7813.t4
HiC_scaffold_16	GeneMark.hmm3	intron	53543148	53544522	.	+	0	ID=g7813.t2.intron17;Parent=g7813.t2
HiC_scaffold_16	AUGUSTUS	intron	53543148	53544522	1.0	+	.	ID=g7813.t1.intron16;Parent=g7813.t1
HiC_scaffold_16	AUGUSTUS	intron	53543148	53544522	1.0	+	.	ID=g7813.t3.intron16;Parent=g7813.t3
HiC_scaffold_16	AUGUSTUS	intron	53543148	53544522	1.0	+	.	ID=g7813.t4.intron15;Parent=g7813.t4
HiC_scaffold_16	AUGUSTUS	exon	53544523	53544600	.	+	.	ID=g7813.t1.exon17;Parent=g7813.t1
HiC_scaffold_16	GeneMark.hmm3	CDS	53544523	53544600	.	+	0	ID=g7813.t2.CDS18;Parent=g7813.t2
HiC_scaffold_16	GeneMark.hmm3	exon	53544523	53544600	.	+	0	ID=g7813.t2.exon18;Parent=g7813.t2
HiC_scaffold_16	AUGUSTUS	exon	53544523	53544600	.	+	.	ID=g7813.t3.exon17;Parent=g7813.t3
HiC_scaffold_16	AUGUSTUS	exon	53544523	53544600	.	+	.	ID=g7813.t4.exon16;Parent=g7813.t4
HiC_scaffold_16	AUGUSTUS	CDS	53544523	53544600	1.0	+	0	ID=g7813.t1.CDS17;Parent=g7813.t1
HiC_scaffold_16	AUGUSTUS	CDS	53544523	53544600	1.0	+	0	ID=g7813.t3.CDS17;Parent=g7813.t3
HiC_scaffold_16	AUGUSTUS	CDS	53544523	53544600	1.0	+	0	ID=g7813.t4.CDS16;Parent=g7813.t4
HiC_scaffold_16	GeneMark.hmm3	intron	53544601	53544830	.	+	0	ID=g7813.t2.intron18;Parent=g7813.t2
HiC_scaffold_16	AUGUSTUS	intron	53544601	53544830	1.0	+	.	ID=g7813.t1.intron17;Parent=g7813.t1
HiC_scaffold_16	AUGUSTUS	intron	53544601	53544830	1.0	+	.	ID=g7813.t3.intron17;Parent=g7813.t3
HiC_scaffold_16	AUGUSTUS	intron	53544601	53544830	1.0	+	.	ID=g7813.t4.intron16;Parent=g7813.t4
HiC_scaffold_16	AUGUSTUS	exon	53544831	53544946	.	+	.	ID=g7813.t1.exon18;Parent=g7813.t1
HiC_scaffold_16	GeneMark.hmm3	CDS	53544831	53544946	.	+	0	ID=g7813.t2.CDS19;Parent=g7813.t2
HiC_scaffold_16	GeneMark.hmm3	exon	53544831	53544946	.	+	0	ID=g7813.t2.exon19;Parent=g7813.t2
HiC_scaffold_16	AUGUSTUS	exon	53544831	53544946	.	+	.	ID=g7813.t3.exon18;Parent=g7813.t3
HiC_scaffold_16	AUGUSTUS	exon	53544831	53544946	.	+	.	ID=g7813.t4.exon17;Parent=g7813.t4
HiC_scaffold_16	AUGUSTUS	CDS	53544831	53544946	1.0	+	0	ID=g7813.t1.CDS18;Parent=g7813.t1
HiC_scaffold_16	AUGUSTUS	CDS	53544831	53544946	1.0	+	0	ID=g7813.t3.CDS18;Parent=g7813.t3
HiC_scaffold_16	AUGUSTUS	CDS	53544831	53544946	1.0	+	0	ID=g7813.t4.CDS17;Parent=g7813.t4
HiC_scaffold_16	GeneMark.hmm3	intron	53544947	53545029	.	+	2	ID=g7813.t2.intron19;Parent=g7813.t2
HiC_scaffold_16	AUGUSTUS	intron	53544947	53545029	1.0	+	.	ID=g7813.t1.intron18;Parent=g7813.t1
HiC_scaffold_16	AUGUSTUS	intron	53544947	53545029	1.0	+	.	ID=g7813.t3.intron18;Parent=g7813.t3
HiC_scaffold_16	AUGUSTUS	intron	53544947	53545029	1.0	+	.	ID=g7813.t4.intron17;Parent=g7813.t4
HiC_scaffold_16	AUGUSTUS	exon	53545030	53545075	.	+	.	ID=g7813.t1.exon19;Parent=g7813.t1
HiC_scaffold_16	GeneMark.hmm3	CDS	53545030	53545075	.	+	1	ID=g7813.t2.CDS20;Parent=g7813.t2
HiC_scaffold_16	GeneMark.hmm3	exon	53545030	53545075	.	+	1	ID=g7813.t2.exon20;Parent=g7813.t2
HiC_scaffold_16	AUGUSTUS	exon	53545030	53545075	.	+	.	ID=g7813.t3.exon19;Parent=g7813.t3
HiC_scaffold_16	AUGUSTUS	exon	53545030	53545075	.	+	.	ID=g7813.t4.exon18;Parent=g7813.t4
HiC_scaffold_16	AUGUSTUS	CDS	53545030	53545075	1.0	+	1	ID=g7813.t1.CDS19;Parent=g7813.t1
HiC_scaffold_16	AUGUSTUS	CDS	53545030	53545075	1.0	+	1	ID=g7813.t3.CDS19;Parent=g7813.t3
HiC_scaffold_16	AUGUSTUS	CDS	53545030	53545075	1.0	+	1	ID=g7813.t4.CDS18;Parent=g7813.t4
HiC_scaffold_16	GeneMark.hmm3	intron	53545076	53545223	.	+	0	ID=g7813.t2.intron20;Parent=g7813.t2
HiC_scaffold_16	AUGUSTUS	intron	53545076	53545223	1.0	+	.	ID=g7813.t1.intron19;Parent=g7813.t1
HiC_scaffold_16	AUGUSTUS	intron	53545076	53545223	1.0	+	.	ID=g7813.t3.intron19;Parent=g7813.t3
HiC_scaffold_16	AUGUSTUS	intron	53545076	53545223	1.0	+	.	ID=g7813.t4.intron18;Parent=g7813.t4
HiC_scaffold_16	AUGUSTUS	exon	53545224	53545348	.	+	.	ID=g7813.t1.exon20;Parent=g7813.t1
HiC_scaffold_16	GeneMark.hmm3	CDS	53545224	53545348	.	+	0	ID=g7813.t2.CDS21;Parent=g7813.t2
HiC_scaffold_16	GeneMark.hmm3	exon	53545224	53545348	.	+	0	ID=g7813.t2.exon21;Parent=g7813.t2
HiC_scaffold_16	AUGUSTUS	exon	53545224	53545348	.	+	.	ID=g7813.t3.exon20;Parent=g7813.t3
HiC_scaffold_16	AUGUSTUS	exon	53545224	53545348	.	+	.	ID=g7813.t4.exon19;Parent=g7813.t4
HiC_scaffold_16	AUGUSTUS	CDS	53545224	53545348	1.0	+	0	ID=g7813.t1.CDS20;Parent=g7813.t1
HiC_scaffold_16	AUGUSTUS	CDS	53545224	53545348	1.0	+	0	ID=g7813.t3.CDS20;Parent=g7813.t3
HiC_scaffold_16	AUGUSTUS	CDS	53545224	53545348	1.0	+	0	ID=g7813.t4.CDS19;Parent=g7813.t4
HiC_scaffold_16	GeneMark.hmm3	intron	53545349	53545726	.	+	2	ID=g7813.t2.intron21;Parent=g7813.t2
HiC_scaffold_16	AUGUSTUS	intron	53545349	53545726	1.0	+	.	ID=g7813.t1.intron20;Parent=g7813.t1
HiC_scaffold_16	AUGUSTUS	intron	53545349	53545726	1.0	+	.	ID=g7813.t3.intron20;Parent=g7813.t3
HiC_scaffold_16	AUGUSTUS	intron	53545349	53545726	1.0	+	.	ID=g7813.t4.intron19;Parent=g7813.t4
HiC_scaffold_16	AUGUSTUS	exon	53545727	53545844	.	+	.	ID=g7813.t1.exon21;Parent=g7813.t1
HiC_scaffold_16	GeneMark.hmm3	CDS	53545727	53545844	.	+	1	ID=g7813.t2.CDS22;Parent=g7813.t2
HiC_scaffold_16	GeneMark.hmm3	exon	53545727	53545844	.	+	1	ID=g7813.t2.exon22;Parent=g7813.t2
HiC_scaffold_16	AUGUSTUS	exon	53545727	53545844	.	+	.	ID=g7813.t3.exon21;Parent=g7813.t3
HiC_scaffold_16	AUGUSTUS	exon	53545727	53545844	.	+	.	ID=g7813.t4.exon20;Parent=g7813.t4
HiC_scaffold_16	AUGUSTUS	CDS	53545727	53545844	1.0	+	1	ID=g7813.t1.CDS21;Parent=g7813.t1
HiC_scaffold_16	AUGUSTUS	CDS	53545727	53545844	1.0	+	1	ID=g7813.t3.CDS21;Parent=g7813.t3
HiC_scaffold_16	AUGUSTUS	CDS	53545727	53545844	1.0	+	1	ID=g7813.t4.CDS20;Parent=g7813.t4
HiC_scaffold_16	GeneMark.hmm3	intron	53545845	53546119	.	+	0	ID=g7813.t2.intron22;Parent=g7813.t2
HiC_scaffold_16	AUGUSTUS	intron	53545845	53546119	1.0	+	.	ID=g7813.t1.intron21;Parent=g7813.t1
HiC_scaffold_16	AUGUSTUS	intron	53545845	53546119	1.0	+	.	ID=g7813.t3.intron21;Parent=g7813.t3
HiC_scaffold_16	AUGUSTUS	intron	53545845	53546119	1.0	+	.	ID=g7813.t4.intron20;Parent=g7813.t4
HiC_scaffold_16	AUGUSTUS	exon	53546120	53546289	.	+	.	ID=g7813.t1.exon22;Parent=g7813.t1
HiC_scaffold_16	AUGUSTUS	exon	53546120	53546289	.	+	.	ID=g7813.t3.exon22;Parent=g7813.t3
HiC_scaffold_16	AUGUSTUS	exon	53546120	53546289	.	+	.	ID=g7813.t4.exon21;Parent=g7813.t4
HiC_scaffold_16	AUGUSTUS	CDS	53546120	53546289	1.0	+	0	ID=g7813.t1.CDS22;Parent=g7813.t1
HiC_scaffold_16	AUGUSTUS	CDS	53546120	53546289	1.0	+	0	ID=g7813.t3.CDS22;Parent=g7813.t3
HiC_scaffold_16	AUGUSTUS	CDS	53546120	53546289	1.0	+	0	ID=g7813.t4.CDS21;Parent=g7813.t4
HiC_scaffold_16	GeneMark.hmm3	CDS	53546120	53546303	.	+	0	ID=g7813.t2.CDS23;Parent=g7813.t2
HiC_scaffold_16	GeneMark.hmm3	exon	53546120	53546303	.	+	0	ID=g7813.t2.exon23;Parent=g7813.t2
HiC_scaffold_16	AUGUSTUS	intron	53546290	53548978	1.0	+	.	ID=g7813.t1.intron22;Parent=g7813.t1
HiC_scaffold_16	AUGUSTUS	intron	53546290	53548978	1.0	+	.	ID=g7813.t3.intron22;Parent=g7813.t3
HiC_scaffold_16	AUGUSTUS	intron	53546290	53548978	1.0	+	.	ID=g7813.t4.intron21;Parent=g7813.t4
HiC_scaffold_16	GeneMark.hmm3	intron	53546304	53548914	.	+	1	ID=g7813.t2.intron23;Parent=g7813.t2
HiC_scaffold_16	GeneMark.hmm3	CDS	53548915	53549072	.	+	2	ID=g7813.t2.CDS24;Parent=g7813.t2
HiC_scaffold_16	GeneMark.hmm3	exon	53548915	53549072	.	+	2	ID=g7813.t2.exon24;Parent=g7813.t2
HiC_scaffold_16	AUGUSTUS	exon	53548979	53549072	.	+	.	ID=g7813.t1.exon23;Parent=g7813.t1
HiC_scaffold_16	AUGUSTUS	exon	53548979	53549072	.	+	.	ID=g7813.t3.exon23;Parent=g7813.t3
HiC_scaffold_16	AUGUSTUS	exon	53548979	53549072	.	+	.	ID=g7813.t4.exon22;Parent=g7813.t4
HiC_scaffold_16	AUGUSTUS	CDS	53548979	53549072	1.0	+	1	ID=g7813.t1.CDS23;Parent=g7813.t1
HiC_scaffold_16	AUGUSTUS	CDS	53548979	53549072	1.0	+	1	ID=g7813.t3.CDS23;Parent=g7813.t3
HiC_scaffold_16	AUGUSTUS	CDS	53548979	53549072	1.0	+	1	ID=g7813.t4.CDS22;Parent=g7813.t4
HiC_scaffold_16	GeneMark.hmm3	intron	53549073	53549699	.	+	0	ID=g7813.t2.intron24;Parent=g7813.t2
HiC_scaffold_16	AUGUSTUS	intron	53549073	53549699	1.0	+	.	ID=g7813.t1.intron23;Parent=g7813.t1
HiC_scaffold_16	AUGUSTUS	intron	53549073	53549702	1.0	+	.	ID=g7813.t3.intron23;Parent=g7813.t3
HiC_scaffold_16	AUGUSTUS	intron	53549073	53549702	1.0	+	.	ID=g7813.t4.intron22;Parent=g7813.t4
HiC_scaffold_16	AUGUSTUS	exon	53549700	53549759	.	+	.	ID=g7813.t1.exon24;Parent=g7813.t1
HiC_scaffold_16	GeneMark.hmm3	CDS	53549700	53549759	.	+	0	ID=g7813.t2.CDS25;Parent=g7813.t2
HiC_scaffold_16	GeneMark.hmm3	exon	53549700	53549759	.	+	0	ID=g7813.t2.exon25;Parent=g7813.t2
HiC_scaffold_16	AUGUSTUS	CDS	53549700	53549759	1.0	+	0	ID=g7813.t1.CDS24;Parent=g7813.t1
HiC_scaffold_16	AUGUSTUS	exon	53549703	53549759	.	+	.	ID=g7813.t3.exon24;Parent=g7813.t3
HiC_scaffold_16	AUGUSTUS	exon	53549703	53549759	.	+	.	ID=g7813.t4.exon23;Parent=g7813.t4
HiC_scaffold_16	AUGUSTUS	CDS	53549703	53549759	1.0	+	0	ID=g7813.t3.CDS24;Parent=g7813.t3
HiC_scaffold_16	AUGUSTUS	CDS	53549703	53549759	1.0	+	0	ID=g7813.t4.CDS23;Parent=g7813.t4
HiC_scaffold_16	GeneMark.hmm3	intron	53549760	53550040	.	+	0	ID=g7813.t2.intron25;Parent=g7813.t2
HiC_scaffold_16	AUGUSTUS	intron	53549760	53550040	1.0	+	.	ID=g7813.t1.intron24;Parent=g7813.t1
HiC_scaffold_16	AUGUSTUS	intron	53549760	53550040	1.0	+	.	ID=g7813.t3.intron24;Parent=g7813.t3
HiC_scaffold_16	AUGUSTUS	intron	53549760	53550040	1.0	+	.	ID=g7813.t4.intron23;Parent=g7813.t4
HiC_scaffold_16	AUGUSTUS	exon	53550041	53550098	.	+	.	ID=g7813.t1.exon25;Parent=g7813.t1
HiC_scaffold_16	GeneMark.hmm3	CDS	53550041	53550098	.	+	0	ID=g7813.t2.CDS26;Parent=g7813.t2
HiC_scaffold_16	GeneMark.hmm3	exon	53550041	53550098	.	+	0	ID=g7813.t2.exon26;Parent=g7813.t2
HiC_scaffold_16	AUGUSTUS	exon	53550041	53550098	.	+	.	ID=g7813.t3.exon25;Parent=g7813.t3
HiC_scaffold_16	AUGUSTUS	exon	53550041	53550098	.	+	.	ID=g7813.t4.exon24;Parent=g7813.t4
HiC_scaffold_16	AUGUSTUS	CDS	53550041	53550098	1.0	+	0	ID=g7813.t1.CDS25;Parent=g7813.t1
HiC_scaffold_16	AUGUSTUS	CDS	53550041	53550098	1.0	+	0	ID=g7813.t3.CDS25;Parent=g7813.t3
HiC_scaffold_16	AUGUSTUS	CDS	53550041	53550098	1.0	+	0	ID=g7813.t4.CDS24;Parent=g7813.t4
HiC_scaffold_16	GeneMark.hmm3	intron	53550099	53550301	.	+	1	ID=g7813.t2.intron26;Parent=g7813.t2
HiC_scaffold_16	AUGUSTUS	intron	53550099	53550301	1.0	+	.	ID=g7813.t1.intron25;Parent=g7813.t1
HiC_scaffold_16	AUGUSTUS	intron	53550099	53550301	1.0	+	.	ID=g7813.t3.intron25;Parent=g7813.t3
HiC_scaffold_16	AUGUSTUS	intron	53550099	53550301	1.0	+	.	ID=g7813.t4.intron24;Parent=g7813.t4
HiC_scaffold_16	AUGUSTUS	exon	53550302	53550432	.	+	.	ID=g7813.t1.exon26;Parent=g7813.t1
HiC_scaffold_16	GeneMark.hmm3	CDS	53550302	53550432	.	+	2	ID=g7813.t2.CDS27;Parent=g7813.t2
HiC_scaffold_16	GeneMark.hmm3	exon	53550302	53550432	.	+	2	ID=g7813.t2.exon27;Parent=g7813.t2
HiC_scaffold_16	AUGUSTUS	exon	53550302	53550432	.	+	.	ID=g7813.t3.exon26;Parent=g7813.t3
HiC_scaffold_16	AUGUSTUS	exon	53550302	53550432	.	+	.	ID=g7813.t4.exon25;Parent=g7813.t4
HiC_scaffold_16	AUGUSTUS	CDS	53550302	53550432	1.0	+	2	ID=g7813.t1.CDS26;Parent=g7813.t1
HiC_scaffold_16	AUGUSTUS	CDS	53550302	53550432	1.0	+	2	ID=g7813.t3.CDS26;Parent=g7813.t3
HiC_scaffold_16	AUGUSTUS	CDS	53550302	53550432	1.0	+	2	ID=g7813.t4.CDS25;Parent=g7813.t4
HiC_scaffold_16	GeneMark.hmm3	intron	53550433	53551332	.	+	0	ID=g7813.t2.intron27;Parent=g7813.t2
HiC_scaffold_16	AUGUSTUS	intron	53550433	53551332	1.0	+	.	ID=g7813.t1.intron26;Parent=g7813.t1
HiC_scaffold_16	AUGUSTUS	intron	53550433	53551332	1.0	+	.	ID=g7813.t3.intron26;Parent=g7813.t3
HiC_scaffold_16	AUGUSTUS	intron	53550433	53551332	1.0	+	.	ID=g7813.t4.intron25;Parent=g7813.t4
HiC_scaffold_16	AUGUSTUS	exon	53551333	53551428	.	+	.	ID=g7813.t1.exon27;Parent=g7813.t1
HiC_scaffold_16	GeneMark.hmm3	CDS	53551333	53551428	.	+	0	ID=g7813.t2.CDS28;Parent=g7813.t2
HiC_scaffold_16	GeneMark.hmm3	exon	53551333	53551428	.	+	0	ID=g7813.t2.exon28;Parent=g7813.t2
HiC_scaffold_16	AUGUSTUS	exon	53551333	53551428	.	+	.	ID=g7813.t3.exon27;Parent=g7813.t3
HiC_scaffold_16	AUGUSTUS	exon	53551333	53551428	.	+	.	ID=g7813.t4.exon26;Parent=g7813.t4
HiC_scaffold_16	AUGUSTUS	CDS	53551333	53551428	1.0	+	0	ID=g7813.t1.CDS27;Parent=g7813.t1
HiC_scaffold_16	AUGUSTUS	CDS	53551333	53551428	1.0	+	0	ID=g7813.t3.CDS27;Parent=g7813.t3
HiC_scaffold_16	AUGUSTUS	CDS	53551333	53551428	1.0	+	0	ID=g7813.t4.CDS26;Parent=g7813.t4
HiC_scaffold_16	GeneMark.hmm3	intron	53551429	53551538	.	+	0	ID=g7813.t2.intron28;Parent=g7813.t2
HiC_scaffold_16	AUGUSTUS	intron	53551429	53551538	1.0	+	.	ID=g7813.t1.intron27;Parent=g7813.t1
HiC_scaffold_16	AUGUSTUS	intron	53551429	53551538	1.0	+	.	ID=g7813.t3.intron27;Parent=g7813.t3
HiC_scaffold_16	AUGUSTUS	intron	53551429	53551538	1.0	+	.	ID=g7813.t4.intron26;Parent=g7813.t4
HiC_scaffold_16	AUGUSTUS	exon	53551539	53551774	.	+	.	ID=g7813.t1.exon28;Parent=g7813.t1
HiC_scaffold_16	GeneMark.hmm3	CDS	53551539	53551774	.	+	0	ID=g7813.t2.CDS29;Parent=g7813.t2
HiC_scaffold_16	GeneMark.hmm3	exon	53551539	53551774	.	+	0	ID=g7813.t2.exon29;Parent=g7813.t2
HiC_scaffold_16	AUGUSTUS	exon	53551539	53551774	.	+	.	ID=g7813.t3.exon28;Parent=g7813.t3
HiC_scaffold_16	AUGUSTUS	exon	53551539	53551774	.	+	.	ID=g7813.t4.exon27;Parent=g7813.t4
HiC_scaffold_16	AUGUSTUS	CDS	53551539	53551774	1.0	+	0	ID=g7813.t1.CDS28;Parent=g7813.t1
HiC_scaffold_16	AUGUSTUS	CDS	53551539	53551774	1.0	+	0	ID=g7813.t3.CDS28;Parent=g7813.t3
HiC_scaffold_16	AUGUSTUS	CDS	53551539	53551774	1.0	+	0	ID=g7813.t4.CDS27;Parent=g7813.t4
HiC_scaffold_16	GeneMark.hmm3	intron	53551775	53551856	.	+	2	ID=g7813.t2.intron29;Parent=g7813.t2
HiC_scaffold_16	AUGUSTUS	intron	53551775	53551856	1.0	+	.	ID=g7813.t1.intron28;Parent=g7813.t1
HiC_scaffold_16	AUGUSTUS	intron	53551775	53551856	1.0	+	.	ID=g7813.t3.intron28;Parent=g7813.t3
HiC_scaffold_16	AUGUSTUS	intron	53551775	53551856	1.0	+	.	ID=g7813.t4.intron27;Parent=g7813.t4
HiC_scaffold_16	AUGUSTUS	exon	53551857	53552035	.	+	.	ID=g7813.t1.exon29;Parent=g7813.t1
HiC_scaffold_16	GeneMark.hmm3	CDS	53551857	53552035	.	+	1	ID=g7813.t2.CDS30;Parent=g7813.t2
HiC_scaffold_16	GeneMark.hmm3	exon	53551857	53552035	.	+	1	ID=g7813.t2.exon30;Parent=g7813.t2
HiC_scaffold_16	AUGUSTUS	exon	53551857	53552035	.	+	.	ID=g7813.t3.exon29;Parent=g7813.t3
HiC_scaffold_16	AUGUSTUS	exon	53551857	53552035	.	+	.	ID=g7813.t4.exon28;Parent=g7813.t4
HiC_scaffold_16	AUGUSTUS	CDS	53551857	53552035	1.0	+	1	ID=g7813.t1.CDS29;Parent=g7813.t1
HiC_scaffold_16	AUGUSTUS	CDS	53551857	53552035	1.0	+	1	ID=g7813.t3.CDS29;Parent=g7813.t3
HiC_scaffold_16	AUGUSTUS	CDS	53551857	53552035	1.0	+	1	ID=g7813.t4.CDS28;Parent=g7813.t4
HiC_scaffold_16	GeneMark.hmm3	intron	53552036	53552214	.	+	1	ID=g7813.t2.intron30;Parent=g7813.t2
HiC_scaffold_16	AUGUSTUS	intron	53552036	53552214	1.0	+	.	ID=g7813.t1.intron29;Parent=g7813.t1
HiC_scaffold_16	AUGUSTUS	intron	53552036	53552214	1.0	+	.	ID=g7813.t3.intron29;Parent=g7813.t3
HiC_scaffold_16	AUGUSTUS	intron	53552036	53552214	1.0	+	.	ID=g7813.t4.intron28;Parent=g7813.t4
HiC_scaffold_16	AUGUSTUS	exon	53552215	53552287	.	+	.	ID=g7813.t1.exon30;Parent=g7813.t1
HiC_scaffold_16	GeneMark.hmm3	CDS	53552215	53552287	.	+	2	ID=g7813.t2.CDS31;Parent=g7813.t2
HiC_scaffold_16	GeneMark.hmm3	exon	53552215	53552287	.	+	2	ID=g7813.t2.exon31;Parent=g7813.t2
HiC_scaffold_16	AUGUSTUS	exon	53552215	53552287	.	+	.	ID=g7813.t3.exon30;Parent=g7813.t3
HiC_scaffold_16	AUGUSTUS	exon	53552215	53552287	.	+	.	ID=g7813.t4.exon29;Parent=g7813.t4
HiC_scaffold_16	AUGUSTUS	CDS	53552215	53552287	1.0	+	2	ID=g7813.t1.CDS30;Parent=g7813.t1
HiC_scaffold_16	AUGUSTUS	CDS	53552215	53552287	1.0	+	2	ID=g7813.t3.CDS30;Parent=g7813.t3
HiC_scaffold_16	AUGUSTUS	CDS	53552215	53552287	1.0	+	2	ID=g7813.t4.CDS29;Parent=g7813.t4
HiC_scaffold_16	GeneMark.hmm3	intron	53552288	53552721	.	+	2	ID=g7813.t2.intron31;Parent=g7813.t2
HiC_scaffold_16	AUGUSTUS	intron	53552288	53552721	1.0	+	.	ID=g7813.t1.intron30;Parent=g7813.t1
HiC_scaffold_16	AUGUSTUS	intron	53552288	53552721	1.0	+	.	ID=g7813.t3.intron30;Parent=g7813.t3
HiC_scaffold_16	AUGUSTUS	intron	53552288	53552721	1.0	+	.	ID=g7813.t4.intron29;Parent=g7813.t4
HiC_scaffold_16	AUGUSTUS	exon	53552722	53552883	.	+	.	ID=g7813.t1.exon31;Parent=g7813.t1
HiC_scaffold_16	GeneMark.hmm3	CDS	53552722	53552883	.	+	1	ID=g7813.t2.CDS32;Parent=g7813.t2
HiC_scaffold_16	GeneMark.hmm3	exon	53552722	53552883	.	+	1	ID=g7813.t2.exon32;Parent=g7813.t2
HiC_scaffold_16	AUGUSTUS	exon	53552722	53552883	.	+	.	ID=g7813.t3.exon31;Parent=g7813.t3
HiC_scaffold_16	AUGUSTUS	exon	53552722	53552883	.	+	.	ID=g7813.t4.exon30;Parent=g7813.t4
HiC_scaffold_16	AUGUSTUS	CDS	53552722	53552883	1.0	+	1	ID=g7813.t1.CDS31;Parent=g7813.t1
HiC_scaffold_16	AUGUSTUS	CDS	53552722	53552883	1.0	+	1	ID=g7813.t3.CDS31;Parent=g7813.t3
HiC_scaffold_16	AUGUSTUS	CDS	53552722	53552883	1.0	+	1	ID=g7813.t4.CDS30;Parent=g7813.t4
HiC_scaffold_16	GeneMark.hmm3	intron	53552884	53553074	.	+	2	ID=g7813.t2.intron32;Parent=g7813.t2
HiC_scaffold_16	AUGUSTUS	intron	53552884	53553131	1.0	+	.	ID=g7813.t1.intron31;Parent=g7813.t1
HiC_scaffold_16	AUGUSTUS	intron	53552884	53553131	1.0	+	.	ID=g7813.t3.intron31;Parent=g7813.t3
HiC_scaffold_16	AUGUSTUS	intron	53552884	53553131	1.0	+	.	ID=g7813.t4.intron30;Parent=g7813.t4
HiC_scaffold_16	GeneMark.hmm3	CDS	53553075	53553229	.	+	1	ID=g7813.t2.CDS33;Parent=g7813.t2
HiC_scaffold_16	GeneMark.hmm3	exon	53553075	53553229	.	+	1	ID=g7813.t2.exon33;Parent=g7813.t2
HiC_scaffold_16	AUGUSTUS	exon	53553132	53553229	.	+	.	ID=g7813.t1.exon32;Parent=g7813.t1
HiC_scaffold_16	AUGUSTUS	exon	53553132	53553229	.	+	.	ID=g7813.t3.exon32;Parent=g7813.t3
HiC_scaffold_16	AUGUSTUS	exon	53553132	53553229	.	+	.	ID=g7813.t4.exon31;Parent=g7813.t4
HiC_scaffold_16	AUGUSTUS	CDS	53553132	53553229	1.0	+	1	ID=g7813.t1.CDS32;Parent=g7813.t1
HiC_scaffold_16	AUGUSTUS	CDS	53553132	53553229	1.0	+	1	ID=g7813.t3.CDS32;Parent=g7813.t3
HiC_scaffold_16	AUGUSTUS	CDS	53553132	53553229	1.0	+	1	ID=g7813.t4.CDS31;Parent=g7813.t4
HiC_scaffold_16	GeneMark.hmm3	intron	53553230	53553330	.	+	1	ID=g7813.t2.intron33;Parent=g7813.t2
HiC_scaffold_16	AUGUSTUS	intron	53553230	53553330	1.0	+	.	ID=g7813.t1.intron32;Parent=g7813.t1
HiC_scaffold_16	AUGUSTUS	intron	53553230	53553330	1.0	+	.	ID=g7813.t3.intron32;Parent=g7813.t3
HiC_scaffold_16	AUGUSTUS	intron	53553230	53553330	1.0	+	.	ID=g7813.t4.intron31;Parent=g7813.t4
HiC_scaffold_16	AUGUSTUS	exon	53553331	53553407	.	+	.	ID=g7813.t1.exon33;Parent=g7813.t1
HiC_scaffold_16	GeneMark.hmm3	CDS	53553331	53553407	.	+	2	ID=g7813.t2.CDS34;Parent=g7813.t2
HiC_scaffold_16	GeneMark.hmm3	exon	53553331	53553407	.	+	2	ID=g7813.t2.exon34;Parent=g7813.t2
HiC_scaffold_16	AUGUSTUS	exon	53553331	53553407	.	+	.	ID=g7813.t3.exon33;Parent=g7813.t3
HiC_scaffold_16	AUGUSTUS	exon	53553331	53553407	.	+	.	ID=g7813.t4.exon32;Parent=g7813.t4
HiC_scaffold_16	AUGUSTUS	CDS	53553331	53553407	1.0	+	2	ID=g7813.t1.CDS33;Parent=g7813.t1
HiC_scaffold_16	AUGUSTUS	CDS	53553331	53553407	1.0	+	2	ID=g7813.t3.CDS33;Parent=g7813.t3
HiC_scaffold_16	AUGUSTUS	CDS	53553331	53553407	1.0	+	2	ID=g7813.t4.CDS32;Parent=g7813.t4
HiC_scaffold_16	GeneMark.hmm3	intron	53553408	53553531	.	+	0	ID=g7813.t2.intron34;Parent=g7813.t2
HiC_scaffold_16	AUGUSTUS	intron	53553408	53553531	1.0	+	.	ID=g7813.t1.intron33;Parent=g7813.t1
HiC_scaffold_16	AUGUSTUS	intron	53553408	53553531	1.0	+	.	ID=g7813.t3.intron33;Parent=g7813.t3
HiC_scaffold_16	AUGUSTUS	intron	53553408	53553531	1.0	+	.	ID=g7813.t4.intron32;Parent=g7813.t4
HiC_scaffold_16	AUGUSTUS	exon	53553532	53553616	.	+	.	ID=g7813.t1.exon34;Parent=g7813.t1
HiC_scaffold_16	GeneMark.hmm3	CDS	53553532	53553616	.	+	0	ID=g7813.t2.CDS35;Parent=g7813.t2
HiC_scaffold_16	GeneMark.hmm3	exon	53553532	53553616	.	+	0	ID=g7813.t2.exon35;Parent=g7813.t2
HiC_scaffold_16	AUGUSTUS	exon	53553532	53553616	.	+	.	ID=g7813.t3.exon34;Parent=g7813.t3
HiC_scaffold_16	AUGUSTUS	exon	53553532	53553616	.	+	.	ID=g7813.t4.exon33;Parent=g7813.t4
HiC_scaffold_16	AUGUSTUS	CDS	53553532	53553616	1.0	+	0	ID=g7813.t1.CDS34;Parent=g7813.t1
HiC_scaffold_16	AUGUSTUS	CDS	53553532	53553616	1.0	+	0	ID=g7813.t3.CDS34;Parent=g7813.t3
HiC_scaffold_16	AUGUSTUS	CDS	53553532	53553616	1.0	+	0	ID=g7813.t4.CDS33;Parent=g7813.t4
HiC_scaffold_16	GeneMark.hmm3	intron	53553617	53553799	.	+	1	ID=g7813.t2.intron35;Parent=g7813.t2
HiC_scaffold_16	AUGUSTUS	intron	53553617	53553799	1.0	+	.	ID=g7813.t1.intron34;Parent=g7813.t1
HiC_scaffold_16	AUGUSTUS	intron	53553617	53553799	1.0	+	.	ID=g7813.t3.intron34;Parent=g7813.t3
HiC_scaffold_16	AUGUSTUS	intron	53553617	53553799	1.0	+	.	ID=g7813.t4.intron33;Parent=g7813.t4
HiC_scaffold_16	AUGUSTUS	exon	53553800	53553898	.	+	.	ID=g7813.t1.exon35;Parent=g7813.t1
HiC_scaffold_16	GeneMark.hmm3	CDS	53553800	53553898	.	+	2	ID=g7813.t2.CDS36;Parent=g7813.t2
HiC_scaffold_16	GeneMark.hmm3	exon	53553800	53553898	.	+	2	ID=g7813.t2.exon36;Parent=g7813.t2
HiC_scaffold_16	AUGUSTUS	exon	53553800	53553898	.	+	.	ID=g7813.t3.exon35;Parent=g7813.t3
HiC_scaffold_16	AUGUSTUS	exon	53553800	53553898	.	+	.	ID=g7813.t4.exon34;Parent=g7813.t4
HiC_scaffold_16	AUGUSTUS	CDS	53553800	53553898	1.0	+	2	ID=g7813.t1.CDS35;Parent=g7813.t1
HiC_scaffold_16	AUGUSTUS	CDS	53553800	53553898	1.0	+	2	ID=g7813.t3.CDS35;Parent=g7813.t3
HiC_scaffold_16	AUGUSTUS	CDS	53553800	53553898	1.0	+	2	ID=g7813.t4.CDS34;Parent=g7813.t4
HiC_scaffold_16	GeneMark.hmm3	intron	53553899	53554024	.	+	1	ID=g7813.t2.intron36;Parent=g7813.t2
HiC_scaffold_16	AUGUSTUS	intron	53553899	53554024	1.0	+	.	ID=g7813.t1.intron35;Parent=g7813.t1
HiC_scaffold_16	AUGUSTUS	intron	53553899	53554024	1.0	+	.	ID=g7813.t3.intron35;Parent=g7813.t3
HiC_scaffold_16	AUGUSTUS	intron	53553899	53554024	1.0	+	.	ID=g7813.t4.intron34;Parent=g7813.t4
HiC_scaffold_16	AUGUSTUS	exon	53554025	53554149	.	+	.	ID=g7813.t1.exon36;Parent=g7813.t1
HiC_scaffold_16	GeneMark.hmm3	CDS	53554025	53554149	.	+	2	ID=g7813.t2.CDS37;Parent=g7813.t2
HiC_scaffold_16	GeneMark.hmm3	exon	53554025	53554149	.	+	2	ID=g7813.t2.exon37;Parent=g7813.t2
HiC_scaffold_16	AUGUSTUS	exon	53554025	53554149	.	+	.	ID=g7813.t3.exon36;Parent=g7813.t3
HiC_scaffold_16	AUGUSTUS	exon	53554025	53554149	.	+	.	ID=g7813.t4.exon35;Parent=g7813.t4
HiC_scaffold_16	AUGUSTUS	CDS	53554025	53554149	1.0	+	2	ID=g7813.t1.CDS36;Parent=g7813.t1
HiC_scaffold_16	AUGUSTUS	CDS	53554025	53554149	1.0	+	2	ID=g7813.t3.CDS36;Parent=g7813.t3
HiC_scaffold_16	AUGUSTUS	CDS	53554025	53554149	1.0	+	2	ID=g7813.t4.CDS35;Parent=g7813.t4
HiC_scaffold_16	GeneMark.hmm3	intron	53554150	53554247	.	+	0	ID=g7813.t2.intron37;Parent=g7813.t2
HiC_scaffold_16	AUGUSTUS	intron	53554150	53554247	1.0	+	.	ID=g7813.t1.intron36;Parent=g7813.t1
HiC_scaffold_16	AUGUSTUS	intron	53554150	53554247	1.0	+	.	ID=g7813.t3.intron36;Parent=g7813.t3
HiC_scaffold_16	AUGUSTUS	intron	53554150	53554247	1.0	+	.	ID=g7813.t4.intron35;Parent=g7813.t4
HiC_scaffold_16	AUGUSTUS	exon	53554248	53554427	.	+	.	ID=g7813.t1.exon37;Parent=g7813.t1
HiC_scaffold_16	GeneMark.hmm3	CDS	53554248	53554427	.	+	0	ID=g7813.t2.CDS38;Parent=g7813.t2
HiC_scaffold_16	GeneMark.hmm3	exon	53554248	53554427	.	+	0	ID=g7813.t2.exon38;Parent=g7813.t2
HiC_scaffold_16	AUGUSTUS	exon	53554248	53554427	.	+	.	ID=g7813.t3.exon37;Parent=g7813.t3
HiC_scaffold_16	AUGUSTUS	exon	53554248	53554427	.	+	.	ID=g7813.t4.exon36;Parent=g7813.t4
HiC_scaffold_16	AUGUSTUS	CDS	53554248	53554427	1.0	+	0	ID=g7813.t1.CDS37;Parent=g7813.t1
HiC_scaffold_16	AUGUSTUS	CDS	53554248	53554427	1.0	+	0	ID=g7813.t3.CDS37;Parent=g7813.t3
HiC_scaffold_16	AUGUSTUS	CDS	53554248	53554427	1.0	+	0	ID=g7813.t4.CDS36;Parent=g7813.t4
HiC_scaffold_16	GeneMark.hmm3	intron	53554428	53554659	.	+	0	ID=g7813.t2.intron38;Parent=g7813.t2
HiC_scaffold_16	AUGUSTUS	intron	53554428	53554659	1.0	+	.	ID=g7813.t1.intron37;Parent=g7813.t1
HiC_scaffold_16	AUGUSTUS	intron	53554428	53554659	1.0	+	.	ID=g7813.t3.intron37;Parent=g7813.t3
HiC_scaffold_16	AUGUSTUS	intron	53554428	53554659	1.0	+	.	ID=g7813.t4.intron36;Parent=g7813.t4
HiC_scaffold_16	AUGUSTUS	exon	53554660	53554726	.	+	.	ID=g7813.t1.exon38;Parent=g7813.t1
HiC_scaffold_16	GeneMark.hmm3	CDS	53554660	53554726	.	+	0	ID=g7813.t2.CDS39;Parent=g7813.t2
HiC_scaffold_16	GeneMark.hmm3	exon	53554660	53554726	.	+	0	ID=g7813.t2.exon39;Parent=g7813.t2
HiC_scaffold_16	AUGUSTUS	exon	53554660	53554726	.	+	.	ID=g7813.t3.exon38;Parent=g7813.t3
HiC_scaffold_16	AUGUSTUS	exon	53554660	53554726	.	+	.	ID=g7813.t4.exon37;Parent=g7813.t4
HiC_scaffold_16	AUGUSTUS	CDS	53554660	53554726	1.0	+	0	ID=g7813.t1.CDS38;Parent=g7813.t1
HiC_scaffold_16	AUGUSTUS	CDS	53554660	53554726	1.0	+	0	ID=g7813.t3.CDS38;Parent=g7813.t3
HiC_scaffold_16	AUGUSTUS	CDS	53554660	53554726	1.0	+	0	ID=g7813.t4.CDS37;Parent=g7813.t4
HiC_scaffold_16	GeneMark.hmm3	intron	53554727	53554867	.	+	1	ID=g7813.t2.intron39;Parent=g7813.t2
HiC_scaffold_16	AUGUSTUS	intron	53554727	53554867	1.0	+	.	ID=g7813.t1.intron38;Parent=g7813.t1
HiC_scaffold_16	AUGUSTUS	intron	53554727	53554867	1.0	+	.	ID=g7813.t3.intron38;Parent=g7813.t3
HiC_scaffold_16	AUGUSTUS	intron	53554727	53554867	1.0	+	.	ID=g7813.t4.intron37;Parent=g7813.t4
HiC_scaffold_16	AUGUSTUS	exon	53554868	53554969	.	+	.	ID=g7813.t1.exon39;Parent=g7813.t1
HiC_scaffold_16	GeneMark.hmm3	CDS	53554868	53554969	.	+	2	ID=g7813.t2.CDS40;Parent=g7813.t2
HiC_scaffold_16	GeneMark.hmm3	exon	53554868	53554969	.	+	2	ID=g7813.t2.exon40;Parent=g7813.t2
HiC_scaffold_16	AUGUSTUS	exon	53554868	53554969	.	+	.	ID=g7813.t3.exon39;Parent=g7813.t3
HiC_scaffold_16	AUGUSTUS	exon	53554868	53554969	.	+	.	ID=g7813.t4.exon38;Parent=g7813.t4
HiC_scaffold_16	AUGUSTUS	CDS	53554868	53554969	1.0	+	2	ID=g7813.t1.CDS39;Parent=g7813.t1
HiC_scaffold_16	AUGUSTUS	CDS	53554868	53554969	1.0	+	2	ID=g7813.t3.CDS39;Parent=g7813.t3
HiC_scaffold_16	AUGUSTUS	CDS	53554868	53554969	1.0	+	2	ID=g7813.t4.CDS38;Parent=g7813.t4
HiC_scaffold_16	GeneMark.hmm3	intron	53554970	53555046	.	+	1	ID=g7813.t2.intron40;Parent=g7813.t2
HiC_scaffold_16	AUGUSTUS	intron	53554970	53555046	1.0	+	.	ID=g7813.t1.intron39;Parent=g7813.t1
HiC_scaffold_16	AUGUSTUS	intron	53554970	53555046	1.0	+	.	ID=g7813.t3.intron39;Parent=g7813.t3
HiC_scaffold_16	AUGUSTUS	intron	53554970	53555046	1.0	+	.	ID=g7813.t4.intron38;Parent=g7813.t4
HiC_scaffold_16	AUGUSTUS	exon	53555047	53555272	.	+	.	ID=g7813.t1.exon40;Parent=g7813.t1
HiC_scaffold_16	GeneMark.hmm3	CDS	53555047	53555272	.	+	2	ID=g7813.t2.CDS41;Parent=g7813.t2
HiC_scaffold_16	GeneMark.hmm3	exon	53555047	53555272	.	+	2	ID=g7813.t2.exon41;Parent=g7813.t2
HiC_scaffold_16	AUGUSTUS	exon	53555047	53555272	.	+	.	ID=g7813.t3.exon40;Parent=g7813.t3
HiC_scaffold_16	AUGUSTUS	exon	53555047	53555272	.	+	.	ID=g7813.t4.exon39;Parent=g7813.t4
HiC_scaffold_16	AUGUSTUS	CDS	53555047	53555272	1.0	+	2	ID=g7813.t1.CDS40;Parent=g7813.t1
HiC_scaffold_16	AUGUSTUS	CDS	53555047	53555272	1.0	+	2	ID=g7813.t3.CDS40;Parent=g7813.t3
HiC_scaffold_16	AUGUSTUS	CDS	53555047	53555272	1.0	+	2	ID=g7813.t4.CDS39;Parent=g7813.t4
HiC_scaffold_16	GeneMark.hmm3	intron	53555273	53555350	.	+	2	ID=g7813.t2.intron41;Parent=g7813.t2
HiC_scaffold_16	AUGUSTUS	intron	53555273	53555350	1.0	+	.	ID=g7813.t1.intron40;Parent=g7813.t1
HiC_scaffold_16	AUGUSTUS	intron	53555273	53555350	1.0	+	.	ID=g7813.t3.intron40;Parent=g7813.t3
HiC_scaffold_16	AUGUSTUS	intron	53555273	53555350	1.0	+	.	ID=g7813.t4.intron39;Parent=g7813.t4
HiC_scaffold_16	AUGUSTUS	exon	53555351	53555441	.	+	.	ID=g7813.t1.exon41;Parent=g7813.t1
HiC_scaffold_16	GeneMark.hmm3	CDS	53555351	53555441	.	+	1	ID=g7813.t2.CDS42;Parent=g7813.t2
HiC_scaffold_16	GeneMark.hmm3	exon	53555351	53555441	.	+	1	ID=g7813.t2.exon42;Parent=g7813.t2
HiC_scaffold_16	AUGUSTUS	exon	53555351	53555441	.	+	.	ID=g7813.t3.exon41;Parent=g7813.t3
HiC_scaffold_16	AUGUSTUS	exon	53555351	53555441	.	+	.	ID=g7813.t4.exon40;Parent=g7813.t4
HiC_scaffold_16	AUGUSTUS	CDS	53555351	53555441	1.0	+	1	ID=g7813.t1.CDS41;Parent=g7813.t1
HiC_scaffold_16	AUGUSTUS	CDS	53555351	53555441	1.0	+	1	ID=g7813.t3.CDS41;Parent=g7813.t3
HiC_scaffold_16	AUGUSTUS	CDS	53555351	53555441	1.0	+	1	ID=g7813.t4.CDS40;Parent=g7813.t4
HiC_scaffold_16	GeneMark.hmm3	intron	53555442	53555555	.	+	0	ID=g7813.t2.intron42;Parent=g7813.t2
HiC_scaffold_16	AUGUSTUS	intron	53555442	53555555	1.0	+	.	ID=g7813.t1.intron41;Parent=g7813.t1
HiC_scaffold_16	AUGUSTUS	intron	53555442	53555555	1.0	+	.	ID=g7813.t3.intron41;Parent=g7813.t3
HiC_scaffold_16	AUGUSTUS	intron	53555442	53555555	1.0	+	.	ID=g7813.t4.intron40;Parent=g7813.t4
HiC_scaffold_16	AUGUSTUS	exon	53555556	53555763	.	+	.	ID=g7813.t1.exon42;Parent=g7813.t1
HiC_scaffold_16	GeneMark.hmm3	CDS	53555556	53555763	.	+	0	ID=g7813.t2.CDS43;Parent=g7813.t2
HiC_scaffold_16	GeneMark.hmm3	exon	53555556	53555763	.	+	0	ID=g7813.t2.exon43;Parent=g7813.t2
HiC_scaffold_16	AUGUSTUS	exon	53555556	53555763	.	+	.	ID=g7813.t3.exon42;Parent=g7813.t3
HiC_scaffold_16	AUGUSTUS	exon	53555556	53555763	.	+	.	ID=g7813.t4.exon41;Parent=g7813.t4
HiC_scaffold_16	AUGUSTUS	CDS	53555556	53555763	1.0	+	0	ID=g7813.t1.CDS42;Parent=g7813.t1
HiC_scaffold_16	AUGUSTUS	CDS	53555556	53555763	1.0	+	0	ID=g7813.t3.CDS42;Parent=g7813.t3
HiC_scaffold_16	AUGUSTUS	CDS	53555556	53555763	1.0	+	0	ID=g7813.t4.CDS41;Parent=g7813.t4
HiC_scaffold_16	GeneMark.hmm3	intron	53555764	53556195	.	+	1	ID=g7813.t2.intron43;Parent=g7813.t2
HiC_scaffold_16	AUGUSTUS	intron	53555764	53556195	1.0	+	.	ID=g7813.t1.intron42;Parent=g7813.t1
HiC_scaffold_16	AUGUSTUS	intron	53555764	53556195	1.0	+	.	ID=g7813.t3.intron42;Parent=g7813.t3
HiC_scaffold_16	AUGUSTUS	intron	53555764	53556195	1.0	+	.	ID=g7813.t4.intron41;Parent=g7813.t4
HiC_scaffold_16	AUGUSTUS	exon	53556196	53556308	.	+	.	ID=g7813.t1.exon43;Parent=g7813.t1
HiC_scaffold_16	GeneMark.hmm3	CDS	53556196	53556308	.	+	2	ID=g7813.t2.CDS44;Parent=g7813.t2
HiC_scaffold_16	GeneMark.hmm3	exon	53556196	53556308	.	+	2	ID=g7813.t2.exon44;Parent=g7813.t2
HiC_scaffold_16	AUGUSTUS	exon	53556196	53556308	.	+	.	ID=g7813.t3.exon43;Parent=g7813.t3
HiC_scaffold_16	AUGUSTUS	exon	53556196	53556308	.	+	.	ID=g7813.t4.exon42;Parent=g7813.t4
HiC_scaffold_16	AUGUSTUS	CDS	53556196	53556308	1.0	+	2	ID=g7813.t1.CDS43;Parent=g7813.t1
HiC_scaffold_16	AUGUSTUS	CDS	53556196	53556308	1.0	+	2	ID=g7813.t3.CDS43;Parent=g7813.t3
HiC_scaffold_16	AUGUSTUS	CDS	53556196	53556308	1.0	+	2	ID=g7813.t4.CDS42;Parent=g7813.t4
HiC_scaffold_16	GeneMark.hmm3	intron	53556309	53556546	.	+	0	ID=g7813.t2.intron44;Parent=g7813.t2
HiC_scaffold_16	AUGUSTUS	intron	53556309	53556546	1.0	+	.	ID=g7813.t1.intron43;Parent=g7813.t1
HiC_scaffold_16	AUGUSTUS	intron	53556309	53556546	1.0	+	.	ID=g7813.t3.intron43;Parent=g7813.t3
HiC_scaffold_16	AUGUSTUS	intron	53556309	53556546	1.0	+	.	ID=g7813.t4.intron42;Parent=g7813.t4
HiC_scaffold_16	AUGUSTUS	exon	53556547	53556606	.	+	.	ID=g7813.t1.exon44;Parent=g7813.t1
HiC_scaffold_16	GeneMark.hmm3	CDS	53556547	53556606	.	+	0	ID=g7813.t2.CDS45;Parent=g7813.t2
HiC_scaffold_16	GeneMark.hmm3	exon	53556547	53556606	.	+	0	ID=g7813.t2.exon45;Parent=g7813.t2
HiC_scaffold_16	AUGUSTUS	exon	53556547	53556606	.	+	.	ID=g7813.t3.exon44;Parent=g7813.t3
HiC_scaffold_16	AUGUSTUS	exon	53556547	53556606	.	+	.	ID=g7813.t4.exon43;Parent=g7813.t4
HiC_scaffold_16	AUGUSTUS	CDS	53556547	53556606	1.0	+	0	ID=g7813.t1.CDS44;Parent=g7813.t1
HiC_scaffold_16	AUGUSTUS	CDS	53556547	53556606	1.0	+	0	ID=g7813.t3.CDS44;Parent=g7813.t3
HiC_scaffold_16	AUGUSTUS	CDS	53556547	53556606	1.0	+	0	ID=g7813.t4.CDS43;Parent=g7813.t4
HiC_scaffold_16	GeneMark.hmm3	intron	53556607	53557159	.	+	0	ID=g7813.t2.intron45;Parent=g7813.t2
HiC_scaffold_16	AUGUSTUS	intron	53556607	53557159	1.0	+	.	ID=g7813.t1.intron44;Parent=g7813.t1
HiC_scaffold_16	AUGUSTUS	intron	53556607	53557159	1.0	+	.	ID=g7813.t3.intron44;Parent=g7813.t3
HiC_scaffold_16	AUGUSTUS	intron	53556607	53557159	1.0	+	.	ID=g7813.t4.intron43;Parent=g7813.t4
HiC_scaffold_16	AUGUSTUS	exon	53557160	53557235	.	+	.	ID=g7813.t1.exon45;Parent=g7813.t1
HiC_scaffold_16	GeneMark.hmm3	CDS	53557160	53557235	.	+	0	ID=g7813.t2.CDS46;Parent=g7813.t2
HiC_scaffold_16	GeneMark.hmm3	exon	53557160	53557235	.	+	0	ID=g7813.t2.exon46;Parent=g7813.t2
HiC_scaffold_16	AUGUSTUS	exon	53557160	53557235	.	+	.	ID=g7813.t3.exon45;Parent=g7813.t3
HiC_scaffold_16	AUGUSTUS	exon	53557160	53557235	.	+	.	ID=g7813.t4.exon44;Parent=g7813.t4
HiC_scaffold_16	AUGUSTUS	CDS	53557160	53557235	1.0	+	0	ID=g7813.t1.CDS45;Parent=g7813.t1
HiC_scaffold_16	AUGUSTUS	CDS	53557160	53557235	1.0	+	0	ID=g7813.t3.CDS45;Parent=g7813.t3
HiC_scaffold_16	AUGUSTUS	CDS	53557160	53557235	1.0	+	0	ID=g7813.t4.CDS44;Parent=g7813.t4
HiC_scaffold_16	GeneMark.hmm3	intron	53557236	53557364	.	+	1	ID=g7813.t2.intron46;Parent=g7813.t2
HiC_scaffold_16	AUGUSTUS	intron	53557236	53557364	1.0	+	.	ID=g7813.t1.intron45;Parent=g7813.t1
HiC_scaffold_16	AUGUSTUS	intron	53557236	53557364	1.0	+	.	ID=g7813.t3.intron45;Parent=g7813.t3
HiC_scaffold_16	AUGUSTUS	intron	53557236	53557364	1.0	+	.	ID=g7813.t4.intron44;Parent=g7813.t4
HiC_scaffold_16	AUGUSTUS	exon	53557365	53557483	.	+	.	ID=g7813.t1.exon46;Parent=g7813.t1
HiC_scaffold_16	GeneMark.hmm3	CDS	53557365	53557483	.	+	2	ID=g7813.t2.CDS47;Parent=g7813.t2
HiC_scaffold_16	GeneMark.hmm3	exon	53557365	53557483	.	+	2	ID=g7813.t2.exon47;Parent=g7813.t2
HiC_scaffold_16	AUGUSTUS	exon	53557365	53557483	.	+	.	ID=g7813.t3.exon46;Parent=g7813.t3
HiC_scaffold_16	AUGUSTUS	exon	53557365	53557483	.	+	.	ID=g7813.t4.exon45;Parent=g7813.t4
HiC_scaffold_16	AUGUSTUS	CDS	53557365	53557483	1.0	+	2	ID=g7813.t1.CDS46;Parent=g7813.t1
HiC_scaffold_16	AUGUSTUS	CDS	53557365	53557483	1.0	+	2	ID=g7813.t3.CDS46;Parent=g7813.t3
HiC_scaffold_16	AUGUSTUS	CDS	53557365	53557483	1.0	+	2	ID=g7813.t4.CDS45;Parent=g7813.t4
HiC_scaffold_16	GeneMark.hmm3	intron	53557484	53557701	.	+	0	ID=g7813.t2.intron47;Parent=g7813.t2
HiC_scaffold_16	AUGUSTUS	intron	53557484	53557701	1.0	+	.	ID=g7813.t1.intron46;Parent=g7813.t1
HiC_scaffold_16	AUGUSTUS	intron	53557484	53557701	1.0	+	.	ID=g7813.t3.intron46;Parent=g7813.t3
HiC_scaffold_16	AUGUSTUS	intron	53557484	53557701	1.0	+	.	ID=g7813.t4.intron45;Parent=g7813.t4
HiC_scaffold_16	AUGUSTUS	exon	53557702	53557820	.	+	.	ID=g7813.t1.exon47;Parent=g7813.t1
HiC_scaffold_16	GeneMark.hmm3	CDS	53557702	53557820	.	+	0	ID=g7813.t2.CDS48;Parent=g7813.t2
HiC_scaffold_16	GeneMark.hmm3	exon	53557702	53557820	.	+	0	ID=g7813.t2.exon48;Parent=g7813.t2
HiC_scaffold_16	AUGUSTUS	exon	53557702	53557820	.	+	.	ID=g7813.t3.exon47;Parent=g7813.t3
HiC_scaffold_16	AUGUSTUS	exon	53557702	53557820	.	+	.	ID=g7813.t4.exon46;Parent=g7813.t4
HiC_scaffold_16	AUGUSTUS	CDS	53557702	53557820	1.0	+	0	ID=g7813.t1.CDS47;Parent=g7813.t1
HiC_scaffold_16	AUGUSTUS	CDS	53557702	53557820	1.0	+	0	ID=g7813.t3.CDS47;Parent=g7813.t3
HiC_scaffold_16	AUGUSTUS	CDS	53557702	53557820	1.0	+	0	ID=g7813.t4.CDS46;Parent=g7813.t4
HiC_scaffold_16	GeneMark.hmm3	intron	53557821	53557910	.	+	2	ID=g7813.t2.intron48;Parent=g7813.t2
HiC_scaffold_16	AUGUSTUS	intron	53557821	53557910	1.0	+	.	ID=g7813.t1.intron47;Parent=g7813.t1
HiC_scaffold_16	AUGUSTUS	intron	53557821	53557910	1.0	+	.	ID=g7813.t3.intron47;Parent=g7813.t3
HiC_scaffold_16	AUGUSTUS	intron	53557821	53557910	1.0	+	.	ID=g7813.t4.intron46;Parent=g7813.t4
HiC_scaffold_16	AUGUSTUS	exon	53557911	53558052	.	+	.	ID=g7813.t1.exon48;Parent=g7813.t1
HiC_scaffold_16	GeneMark.hmm3	CDS	53557911	53558052	.	+	1	ID=g7813.t2.CDS49;Parent=g7813.t2
HiC_scaffold_16	GeneMark.hmm3	exon	53557911	53558052	.	+	1	ID=g7813.t2.exon49;Parent=g7813.t2
HiC_scaffold_16	AUGUSTUS	exon	53557911	53558052	.	+	.	ID=g7813.t3.exon48;Parent=g7813.t3
HiC_scaffold_16	AUGUSTUS	exon	53557911	53558052	.	+	.	ID=g7813.t4.exon47;Parent=g7813.t4
HiC_scaffold_16	AUGUSTUS	CDS	53557911	53558052	1.0	+	1	ID=g7813.t1.CDS48;Parent=g7813.t1
HiC_scaffold_16	AUGUSTUS	CDS	53557911	53558052	1.0	+	1	ID=g7813.t3.CDS48;Parent=g7813.t3
HiC_scaffold_16	AUGUSTUS	CDS	53557911	53558052	1.0	+	1	ID=g7813.t4.CDS47;Parent=g7813.t4
HiC_scaffold_16	GeneMark.hmm3	intron	53558053	53558501	.	+	0	ID=g7813.t2.intron49;Parent=g7813.t2
HiC_scaffold_16	AUGUSTUS	intron	53558053	53558501	1.0	+	.	ID=g7813.t1.intron48;Parent=g7813.t1
HiC_scaffold_16	AUGUSTUS	intron	53558053	53558501	1.0	+	.	ID=g7813.t3.intron48;Parent=g7813.t3
HiC_scaffold_16	AUGUSTUS	intron	53558053	53558501	1.0	+	.	ID=g7813.t4.intron47;Parent=g7813.t4
HiC_scaffold_16	AUGUSTUS	exon	53558502	53558613	.	+	.	ID=g7813.t1.exon49;Parent=g7813.t1
HiC_scaffold_16	GeneMark.hmm3	CDS	53558502	53558613	.	+	0	ID=g7813.t2.CDS50;Parent=g7813.t2
HiC_scaffold_16	GeneMark.hmm3	exon	53558502	53558613	.	+	0	ID=g7813.t2.exon50;Parent=g7813.t2
HiC_scaffold_16	AUGUSTUS	exon	53558502	53558613	.	+	.	ID=g7813.t3.exon49;Parent=g7813.t3
HiC_scaffold_16	AUGUSTUS	exon	53558502	53558613	.	+	.	ID=g7813.t4.exon48;Parent=g7813.t4
HiC_scaffold_16	AUGUSTUS	CDS	53558502	53558613	1.0	+	0	ID=g7813.t1.CDS49;Parent=g7813.t1
HiC_scaffold_16	AUGUSTUS	CDS	53558502	53558613	1.0	+	0	ID=g7813.t3.CDS49;Parent=g7813.t3
HiC_scaffold_16	AUGUSTUS	CDS	53558502	53558613	1.0	+	0	ID=g7813.t4.CDS48;Parent=g7813.t4
HiC_scaffold_16	GeneMark.hmm3	intron	53558614	53558724	.	+	1	ID=g7813.t2.intron50;Parent=g7813.t2
HiC_scaffold_16	AUGUSTUS	intron	53558614	53558724	1.0	+	.	ID=g7813.t1.intron49;Parent=g7813.t1
HiC_scaffold_16	AUGUSTUS	intron	53558614	53558724	1.0	+	.	ID=g7813.t3.intron49;Parent=g7813.t3
HiC_scaffold_16	AUGUSTUS	intron	53558614	53558724	1.0	+	.	ID=g7813.t4.intron48;Parent=g7813.t4
HiC_scaffold_16	AUGUSTUS	exon	53558725	53558891	.	+	.	ID=g7813.t1.exon50;Parent=g7813.t1
HiC_scaffold_16	GeneMark.hmm3	CDS	53558725	53558891	.	+	2	ID=g7813.t2.CDS51;Parent=g7813.t2
HiC_scaffold_16	GeneMark.hmm3	exon	53558725	53558891	.	+	2	ID=g7813.t2.exon51;Parent=g7813.t2
HiC_scaffold_16	AUGUSTUS	exon	53558725	53558891	.	+	.	ID=g7813.t3.exon50;Parent=g7813.t3
HiC_scaffold_16	AUGUSTUS	exon	53558725	53558891	.	+	.	ID=g7813.t4.exon49;Parent=g7813.t4
HiC_scaffold_16	AUGUSTUS	CDS	53558725	53558891	1.0	+	2	ID=g7813.t1.CDS50;Parent=g7813.t1
HiC_scaffold_16	AUGUSTUS	CDS	53558725	53558891	1.0	+	2	ID=g7813.t3.CDS50;Parent=g7813.t3
HiC_scaffold_16	AUGUSTUS	CDS	53558725	53558891	1.0	+	2	ID=g7813.t4.CDS49;Parent=g7813.t4
HiC_scaffold_16	GeneMark.hmm3	intron	53558892	53559277	.	+	0	ID=g7813.t2.intron51;Parent=g7813.t2
HiC_scaffold_16	AUGUSTUS	intron	53558892	53559277	1.0	+	.	ID=g7813.t1.intron50;Parent=g7813.t1
HiC_scaffold_16	AUGUSTUS	intron	53558892	53559277	1.0	+	.	ID=g7813.t3.intron50;Parent=g7813.t3
HiC_scaffold_16	AUGUSTUS	intron	53558892	53559277	1.0	+	.	ID=g7813.t4.intron49;Parent=g7813.t4
HiC_scaffold_16	AUGUSTUS	exon	53559278	53559405	.	+	.	ID=g7813.t1.exon51;Parent=g7813.t1
HiC_scaffold_16	GeneMark.hmm3	CDS	53559278	53559405	.	+	0	ID=g7813.t2.CDS52;Parent=g7813.t2
HiC_scaffold_16	GeneMark.hmm3	exon	53559278	53559405	.	+	0	ID=g7813.t2.exon52;Parent=g7813.t2
HiC_scaffold_16	AUGUSTUS	exon	53559278	53559405	.	+	.	ID=g7813.t3.exon51;Parent=g7813.t3
HiC_scaffold_16	AUGUSTUS	exon	53559278	53559405	.	+	.	ID=g7813.t4.exon50;Parent=g7813.t4
HiC_scaffold_16	AUGUSTUS	CDS	53559278	53559405	1.0	+	0	ID=g7813.t1.CDS51;Parent=g7813.t1
HiC_scaffold_16	AUGUSTUS	CDS	53559278	53559405	1.0	+	0	ID=g7813.t3.CDS51;Parent=g7813.t3
HiC_scaffold_16	AUGUSTUS	CDS	53559278	53559405	1.0	+	0	ID=g7813.t4.CDS50;Parent=g7813.t4
HiC_scaffold_16	GeneMark.hmm3	intron	53559406	53559571	.	+	2	ID=g7813.t2.intron52;Parent=g7813.t2
HiC_scaffold_16	AUGUSTUS	intron	53559406	53559571	1.0	+	.	ID=g7813.t1.intron51;Parent=g7813.t1
HiC_scaffold_16	AUGUSTUS	intron	53559406	53559571	1.0	+	.	ID=g7813.t3.intron51;Parent=g7813.t3
HiC_scaffold_16	AUGUSTUS	intron	53559406	53559571	1.0	+	.	ID=g7813.t4.intron50;Parent=g7813.t4
HiC_scaffold_16	AUGUSTUS	exon	53559572	53559635	.	+	.	ID=g7813.t1.exon52;Parent=g7813.t1
HiC_scaffold_16	GeneMark.hmm3	CDS	53559572	53559635	.	+	1	ID=g7813.t2.CDS53;Parent=g7813.t2
HiC_scaffold_16	GeneMark.hmm3	exon	53559572	53559635	.	+	1	ID=g7813.t2.exon53;Parent=g7813.t2
HiC_scaffold_16	AUGUSTUS	exon	53559572	53559635	.	+	.	ID=g7813.t3.exon52;Parent=g7813.t3
HiC_scaffold_16	AUGUSTUS	exon	53559572	53559635	.	+	.	ID=g7813.t4.exon51;Parent=g7813.t4
HiC_scaffold_16	AUGUSTUS	CDS	53559572	53559635	1.0	+	1	ID=g7813.t1.CDS52;Parent=g7813.t1
HiC_scaffold_16	AUGUSTUS	CDS	53559572	53559635	1.0	+	1	ID=g7813.t3.CDS52;Parent=g7813.t3
HiC_scaffold_16	AUGUSTUS	CDS	53559572	53559635	1.0	+	1	ID=g7813.t4.CDS51;Parent=g7813.t4
HiC_scaffold_16	GeneMark.hmm3	intron	53559636	53559728	.	+	0	ID=g7813.t2.intron53;Parent=g7813.t2
HiC_scaffold_16	AUGUSTUS	intron	53559636	53559728	1.0	+	.	ID=g7813.t1.intron52;Parent=g7813.t1
HiC_scaffold_16	AUGUSTUS	intron	53559636	53559728	1.0	+	.	ID=g7813.t3.intron52;Parent=g7813.t3
HiC_scaffold_16	AUGUSTUS	intron	53559636	53559728	1.0	+	.	ID=g7813.t4.intron51;Parent=g7813.t4
HiC_scaffold_16	AUGUSTUS	exon	53559729	53559801	.	+	.	ID=g7813.t1.exon53;Parent=g7813.t1
HiC_scaffold_16	GeneMark.hmm3	CDS	53559729	53559801	.	+	0	ID=g7813.t2.CDS54;Parent=g7813.t2
HiC_scaffold_16	GeneMark.hmm3	exon	53559729	53559801	.	+	0	ID=g7813.t2.exon54;Parent=g7813.t2
HiC_scaffold_16	AUGUSTUS	exon	53559729	53559801	.	+	.	ID=g7813.t3.exon53;Parent=g7813.t3
HiC_scaffold_16	AUGUSTUS	exon	53559729	53559801	.	+	.	ID=g7813.t4.exon52;Parent=g7813.t4
HiC_scaffold_16	AUGUSTUS	CDS	53559729	53559801	1.0	+	0	ID=g7813.t1.CDS53;Parent=g7813.t1
HiC_scaffold_16	AUGUSTUS	CDS	53559729	53559801	1.0	+	0	ID=g7813.t3.CDS53;Parent=g7813.t3
HiC_scaffold_16	AUGUSTUS	CDS	53559729	53559801	1.0	+	0	ID=g7813.t4.CDS52;Parent=g7813.t4
HiC_scaffold_16	GeneMark.hmm3	intron	53559802	53560208	.	+	1	ID=g7813.t2.intron54;Parent=g7813.t2
HiC_scaffold_16	AUGUSTUS	intron	53559802	53560208	1.0	+	.	ID=g7813.t1.intron53;Parent=g7813.t1
HiC_scaffold_16	AUGUSTUS	intron	53559802	53560208	1.0	+	.	ID=g7813.t3.intron53;Parent=g7813.t3
HiC_scaffold_16	AUGUSTUS	intron	53559802	53560208	1.0	+	.	ID=g7813.t4.intron52;Parent=g7813.t4
HiC_scaffold_16	AUGUSTUS	exon	53560209	53560285	.	+	.	ID=g7813.t1.exon54;Parent=g7813.t1
HiC_scaffold_16	GeneMark.hmm3	CDS	53560209	53560285	.	+	2	ID=g7813.t2.CDS55;Parent=g7813.t2
HiC_scaffold_16	GeneMark.hmm3	exon	53560209	53560285	.	+	2	ID=g7813.t2.exon55;Parent=g7813.t2
HiC_scaffold_16	AUGUSTUS	exon	53560209	53560285	.	+	.	ID=g7813.t3.exon54;Parent=g7813.t3
HiC_scaffold_16	AUGUSTUS	exon	53560209	53560285	.	+	.	ID=g7813.t4.exon53;Parent=g7813.t4
HiC_scaffold_16	AUGUSTUS	CDS	53560209	53560285	1.0	+	2	ID=g7813.t1.CDS54;Parent=g7813.t1
HiC_scaffold_16	AUGUSTUS	CDS	53560209	53560285	1.0	+	2	ID=g7813.t3.CDS54;Parent=g7813.t3
HiC_scaffold_16	AUGUSTUS	CDS	53560209	53560285	1.0	+	2	ID=g7813.t4.CDS53;Parent=g7813.t4
HiC_scaffold_16	GeneMark.hmm3	intron	53560286	53561680	.	+	0	ID=g7813.t2.intron55;Parent=g7813.t2
HiC_scaffold_16	AUGUSTUS	intron	53560286	53561680	1.0	+	.	ID=g7813.t1.intron54;Parent=g7813.t1
HiC_scaffold_16	AUGUSTUS	intron	53560286	53561680	1.0	+	.	ID=g7813.t3.intron54;Parent=g7813.t3
HiC_scaffold_16	AUGUSTUS	intron	53560286	53561680	1.0	+	.	ID=g7813.t4.intron53;Parent=g7813.t4
HiC_scaffold_16	AUGUSTUS	exon	53561681	53561757	.	+	.	ID=g7813.t1.exon55;Parent=g7813.t1
HiC_scaffold_16	GeneMark.hmm3	CDS	53561681	53561757	.	+	0	ID=g7813.t2.CDS56;Parent=g7813.t2
HiC_scaffold_16	GeneMark.hmm3	exon	53561681	53561757	.	+	0	ID=g7813.t2.exon56;Parent=g7813.t2
HiC_scaffold_16	AUGUSTUS	exon	53561681	53561757	.	+	.	ID=g7813.t3.exon55;Parent=g7813.t3
HiC_scaffold_16	AUGUSTUS	exon	53561681	53561757	.	+	.	ID=g7813.t4.exon54;Parent=g7813.t4
HiC_scaffold_16	AUGUSTUS	CDS	53561681	53561757	1.0	+	0	ID=g7813.t1.CDS55;Parent=g7813.t1
HiC_scaffold_16	AUGUSTUS	CDS	53561681	53561757	1.0	+	0	ID=g7813.t3.CDS55;Parent=g7813.t3
HiC_scaffold_16	AUGUSTUS	CDS	53561681	53561757	1.0	+	0	ID=g7813.t4.CDS54;Parent=g7813.t4
HiC_scaffold_16	GeneMark.hmm3	intron	53561758	53561848	.	+	2	ID=g7813.t2.intron56;Parent=g7813.t2
HiC_scaffold_16	AUGUSTUS	intron	53561758	53561848	1.0	+	.	ID=g7813.t1.intron55;Parent=g7813.t1
HiC_scaffold_16	AUGUSTUS	intron	53561758	53561848	1.0	+	.	ID=g7813.t3.intron55;Parent=g7813.t3
HiC_scaffold_16	AUGUSTUS	intron	53561758	53561848	1.0	+	.	ID=g7813.t4.intron54;Parent=g7813.t4
HiC_scaffold_16	AUGUSTUS	exon	53561849	53561964	.	+	.	ID=g7813.t1.exon56;Parent=g7813.t1
HiC_scaffold_16	GeneMark.hmm3	CDS	53561849	53561964	.	+	1	ID=g7813.t2.CDS57;Parent=g7813.t2
HiC_scaffold_16	GeneMark.hmm3	exon	53561849	53561964	.	+	1	ID=g7813.t2.exon57;Parent=g7813.t2
HiC_scaffold_16	AUGUSTUS	exon	53561849	53561964	.	+	.	ID=g7813.t3.exon56;Parent=g7813.t3
HiC_scaffold_16	AUGUSTUS	exon	53561849	53561964	.	+	.	ID=g7813.t4.exon55;Parent=g7813.t4
HiC_scaffold_16	AUGUSTUS	CDS	53561849	53561964	1.0	+	1	ID=g7813.t1.CDS56;Parent=g7813.t1
HiC_scaffold_16	AUGUSTUS	CDS	53561849	53561964	1.0	+	1	ID=g7813.t3.CDS56;Parent=g7813.t3
HiC_scaffold_16	AUGUSTUS	CDS	53561849	53561964	1.0	+	1	ID=g7813.t4.CDS55;Parent=g7813.t4
HiC_scaffold_16	GeneMark.hmm3	intron	53561965	53562057	.	+	1	ID=g7813.t2.intron57;Parent=g7813.t2
HiC_scaffold_16	AUGUSTUS	intron	53561965	53562057	1.0	+	.	ID=g7813.t1.intron56;Parent=g7813.t1
HiC_scaffold_16	AUGUSTUS	intron	53561965	53562057	1.0	+	.	ID=g7813.t3.intron56;Parent=g7813.t3
HiC_scaffold_16	AUGUSTUS	intron	53561965	53562057	1.0	+	.	ID=g7813.t4.intron55;Parent=g7813.t4
HiC_scaffold_16	AUGUSTUS	exon	53562058	53562152	.	+	.	ID=g7813.t1.exon57;Parent=g7813.t1
HiC_scaffold_16	GeneMark.hmm3	CDS	53562058	53562152	.	+	2	ID=g7813.t2.CDS58;Parent=g7813.t2
HiC_scaffold_16	GeneMark.hmm3	exon	53562058	53562152	.	+	2	ID=g7813.t2.exon58;Parent=g7813.t2
HiC_scaffold_16	AUGUSTUS	exon	53562058	53562152	.	+	.	ID=g7813.t3.exon57;Parent=g7813.t3
HiC_scaffold_16	AUGUSTUS	exon	53562058	53562152	.	+	.	ID=g7813.t4.exon56;Parent=g7813.t4
HiC_scaffold_16	AUGUSTUS	CDS	53562058	53562152	1.0	+	2	ID=g7813.t1.CDS57;Parent=g7813.t1
HiC_scaffold_16	AUGUSTUS	CDS	53562058	53562152	1.0	+	2	ID=g7813.t3.CDS57;Parent=g7813.t3
HiC_scaffold_16	AUGUSTUS	CDS	53562058	53562152	1.0	+	2	ID=g7813.t4.CDS56;Parent=g7813.t4
HiC_scaffold_16	GeneMark.hmm3	intron	53562153	53562252	.	+	0	ID=g7813.t2.intron58;Parent=g7813.t2
HiC_scaffold_16	AUGUSTUS	intron	53562153	53562252	1.0	+	.	ID=g7813.t1.intron57;Parent=g7813.t1
HiC_scaffold_16	AUGUSTUS	intron	53562153	53562252	1.0	+	.	ID=g7813.t3.intron57;Parent=g7813.t3
HiC_scaffold_16	AUGUSTUS	intron	53562153	53562252	1.0	+	.	ID=g7813.t4.intron56;Parent=g7813.t4
HiC_scaffold_16	AUGUSTUS	exon	53562253	53562330	.	+	.	ID=g7813.t1.exon58;Parent=g7813.t1
HiC_scaffold_16	GeneMark.hmm3	CDS	53562253	53562330	.	+	0	ID=g7813.t2.CDS59;Parent=g7813.t2
HiC_scaffold_16	GeneMark.hmm3	exon	53562253	53562330	.	+	0	ID=g7813.t2.exon59;Parent=g7813.t2
HiC_scaffold_16	AUGUSTUS	exon	53562253	53562330	.	+	.	ID=g7813.t3.exon58;Parent=g7813.t3
HiC_scaffold_16	AUGUSTUS	exon	53562253	53562330	.	+	.	ID=g7813.t4.exon57;Parent=g7813.t4
HiC_scaffold_16	AUGUSTUS	CDS	53562253	53562330	1.0	+	0	ID=g7813.t1.CDS58;Parent=g7813.t1
HiC_scaffold_16	AUGUSTUS	CDS	53562253	53562330	1.0	+	0	ID=g7813.t3.CDS58;Parent=g7813.t3
HiC_scaffold_16	AUGUSTUS	CDS	53562253	53562330	1.0	+	0	ID=g7813.t4.CDS57;Parent=g7813.t4
HiC_scaffold_16	GeneMark.hmm3	intron	53562331	53562453	.	+	0	ID=g7813.t2.intron59;Parent=g7813.t2
HiC_scaffold_16	AUGUSTUS	intron	53562331	53562453	1.0	+	.	ID=g7813.t1.intron58;Parent=g7813.t1
HiC_scaffold_16	AUGUSTUS	intron	53562331	53562453	1.0	+	.	ID=g7813.t3.intron58;Parent=g7813.t3
HiC_scaffold_16	AUGUSTUS	intron	53562331	53562453	1.0	+	.	ID=g7813.t4.intron57;Parent=g7813.t4
HiC_scaffold_16	AUGUSTUS	exon	53562454	53562550	.	+	.	ID=g7813.t1.exon59;Parent=g7813.t1
HiC_scaffold_16	GeneMark.hmm3	CDS	53562454	53562550	.	+	0	ID=g7813.t2.CDS60;Parent=g7813.t2
HiC_scaffold_16	GeneMark.hmm3	exon	53562454	53562550	.	+	0	ID=g7813.t2.exon60;Parent=g7813.t2
HiC_scaffold_16	AUGUSTUS	exon	53562454	53562550	.	+	.	ID=g7813.t3.exon59;Parent=g7813.t3
HiC_scaffold_16	AUGUSTUS	exon	53562454	53562550	.	+	.	ID=g7813.t4.exon58;Parent=g7813.t4
HiC_scaffold_16	AUGUSTUS	CDS	53562454	53562550	1.0	+	0	ID=g7813.t1.CDS59;Parent=g7813.t1
HiC_scaffold_16	AUGUSTUS	CDS	53562454	53562550	1.0	+	0	ID=g7813.t3.CDS59;Parent=g7813.t3
HiC_scaffold_16	AUGUSTUS	CDS	53562454	53562550	1.0	+	0	ID=g7813.t4.CDS58;Parent=g7813.t4
HiC_scaffold_16	GeneMark.hmm3	intron	53562551	53562726	.	+	1	ID=g7813.t2.intron60;Parent=g7813.t2
HiC_scaffold_16	AUGUSTUS	intron	53562551	53562726	1.0	+	.	ID=g7813.t1.intron59;Parent=g7813.t1
HiC_scaffold_16	AUGUSTUS	intron	53562551	53562726	1.0	+	.	ID=g7813.t3.intron59;Parent=g7813.t3
HiC_scaffold_16	AUGUSTUS	intron	53562551	53562726	1.0	+	.	ID=g7813.t4.intron58;Parent=g7813.t4
HiC_scaffold_16	AUGUSTUS	exon	53562727	53562869	.	+	.	ID=g7813.t1.exon60;Parent=g7813.t1
HiC_scaffold_16	GeneMark.hmm3	CDS	53562727	53562869	.	+	2	ID=g7813.t2.CDS61;Parent=g7813.t2
HiC_scaffold_16	GeneMark.hmm3	exon	53562727	53562869	.	+	2	ID=g7813.t2.exon61;Parent=g7813.t2
HiC_scaffold_16	AUGUSTUS	exon	53562727	53562869	.	+	.	ID=g7813.t3.exon60;Parent=g7813.t3
HiC_scaffold_16	AUGUSTUS	exon	53562727	53562869	.	+	.	ID=g7813.t4.exon59;Parent=g7813.t4
HiC_scaffold_16	AUGUSTUS	CDS	53562727	53562869	1.0	+	2	ID=g7813.t1.CDS60;Parent=g7813.t1
HiC_scaffold_16	AUGUSTUS	CDS	53562727	53562869	1.0	+	2	ID=g7813.t3.CDS60;Parent=g7813.t3
HiC_scaffold_16	AUGUSTUS	CDS	53562727	53562869	1.0	+	2	ID=g7813.t4.CDS59;Parent=g7813.t4
HiC_scaffold_16	GeneMark.hmm3	intron	53562870	53563005	.	+	0	ID=g7813.t2.intron61;Parent=g7813.t2
HiC_scaffold_16	AUGUSTUS	intron	53562870	53563005	1.0	+	.	ID=g7813.t1.intron60;Parent=g7813.t1
HiC_scaffold_16	AUGUSTUS	intron	53562870	53563005	1.0	+	.	ID=g7813.t3.intron60;Parent=g7813.t3
HiC_scaffold_16	AUGUSTUS	intron	53562870	53563005	1.0	+	.	ID=g7813.t4.intron59;Parent=g7813.t4
HiC_scaffold_16	AUGUSTUS	exon	53563006	53563121	.	+	.	ID=g7813.t1.exon61;Parent=g7813.t1
HiC_scaffold_16	GeneMark.hmm3	CDS	53563006	53563121	.	+	0	ID=g7813.t2.CDS62;Parent=g7813.t2
HiC_scaffold_16	GeneMark.hmm3	exon	53563006	53563121	.	+	0	ID=g7813.t2.exon62;Parent=g7813.t2
HiC_scaffold_16	AUGUSTUS	exon	53563006	53563121	.	+	.	ID=g7813.t3.exon61;Parent=g7813.t3
HiC_scaffold_16	AUGUSTUS	exon	53563006	53563121	.	+	.	ID=g7813.t4.exon60;Parent=g7813.t4
HiC_scaffold_16	AUGUSTUS	CDS	53563006	53563121	1.0	+	0	ID=g7813.t1.CDS61;Parent=g7813.t1
HiC_scaffold_16	AUGUSTUS	CDS	53563006	53563121	1.0	+	0	ID=g7813.t3.CDS61;Parent=g7813.t3
HiC_scaffold_16	AUGUSTUS	CDS	53563006	53563121	1.0	+	0	ID=g7813.t4.CDS60;Parent=g7813.t4
HiC_scaffold_16	GeneMark.hmm3	intron	53563122	53563461	.	+	2	ID=g7813.t2.intron62;Parent=g7813.t2
HiC_scaffold_16	AUGUSTUS	intron	53563122	53563461	1.0	+	.	ID=g7813.t1.intron61;Parent=g7813.t1
HiC_scaffold_16	AUGUSTUS	intron	53563122	53563461	1.0	+	.	ID=g7813.t3.intron61;Parent=g7813.t3
HiC_scaffold_16	AUGUSTUS	intron	53563122	53563461	1.0	+	.	ID=g7813.t4.intron60;Parent=g7813.t4
HiC_scaffold_16	AUGUSTUS	exon	53563462	53563595	.	+	.	ID=g7813.t1.exon62;Parent=g7813.t1
HiC_scaffold_16	GeneMark.hmm3	CDS	53563462	53563595	.	+	1	ID=g7813.t2.CDS63;Parent=g7813.t2
HiC_scaffold_16	GeneMark.hmm3	exon	53563462	53563595	.	+	1	ID=g7813.t2.exon63;Parent=g7813.t2
HiC_scaffold_16	AUGUSTUS	exon	53563462	53563595	.	+	.	ID=g7813.t3.exon62;Parent=g7813.t3
HiC_scaffold_16	AUGUSTUS	exon	53563462	53563595	.	+	.	ID=g7813.t4.exon61;Parent=g7813.t4
HiC_scaffold_16	AUGUSTUS	CDS	53563462	53563595	1.0	+	1	ID=g7813.t1.CDS62;Parent=g7813.t1
HiC_scaffold_16	AUGUSTUS	CDS	53563462	53563595	1.0	+	1	ID=g7813.t3.CDS62;Parent=g7813.t3
HiC_scaffold_16	AUGUSTUS	CDS	53563462	53563595	1.0	+	1	ID=g7813.t4.CDS61;Parent=g7813.t4
HiC_scaffold_16	GeneMark.hmm3	intron	53563596	53563779	.	+	1	ID=g7813.t2.intron63;Parent=g7813.t2
HiC_scaffold_16	AUGUSTUS	intron	53563596	53563779	1.0	+	.	ID=g7813.t1.intron62;Parent=g7813.t1
HiC_scaffold_16	AUGUSTUS	intron	53563596	53563779	1.0	+	.	ID=g7813.t3.intron62;Parent=g7813.t3
HiC_scaffold_16	AUGUSTUS	intron	53563596	53563779	1.0	+	.	ID=g7813.t4.intron61;Parent=g7813.t4
HiC_scaffold_16	AUGUSTUS	exon	53563780	53563913	.	+	.	ID=g7813.t1.exon63;Parent=g7813.t1
HiC_scaffold_16	GeneMark.hmm3	CDS	53563780	53563913	.	+	2	ID=g7813.t2.CDS64;Parent=g7813.t2
HiC_scaffold_16	GeneMark.hmm3	exon	53563780	53563913	.	+	2	ID=g7813.t2.exon64;Parent=g7813.t2
HiC_scaffold_16	AUGUSTUS	exon	53563780	53563913	.	+	.	ID=g7813.t3.exon63;Parent=g7813.t3
HiC_scaffold_16	AUGUSTUS	exon	53563780	53563913	.	+	.	ID=g7813.t4.exon62;Parent=g7813.t4
HiC_scaffold_16	AUGUSTUS	CDS	53563780	53563913	1.0	+	2	ID=g7813.t1.CDS63;Parent=g7813.t1
HiC_scaffold_16	AUGUSTUS	CDS	53563780	53563913	1.0	+	2	ID=g7813.t3.CDS63;Parent=g7813.t3
HiC_scaffold_16	AUGUSTUS	CDS	53563780	53563913	1.0	+	2	ID=g7813.t4.CDS62;Parent=g7813.t4
HiC_scaffold_16	GeneMark.hmm3	intron	53563914	53564027	.	+	0	ID=g7813.t2.intron64;Parent=g7813.t2
HiC_scaffold_16	AUGUSTUS	intron	53563914	53564027	1.0	+	.	ID=g7813.t1.intron63;Parent=g7813.t1
HiC_scaffold_16	AUGUSTUS	intron	53563914	53564027	1.0	+	.	ID=g7813.t3.intron63;Parent=g7813.t3
HiC_scaffold_16	AUGUSTUS	intron	53563914	53564027	1.0	+	.	ID=g7813.t4.intron62;Parent=g7813.t4
HiC_scaffold_16	AUGUSTUS	exon	53564028	53564168	.	+	.	ID=g7813.t1.exon64;Parent=g7813.t1
HiC_scaffold_16	GeneMark.hmm3	CDS	53564028	53564168	.	+	0	ID=g7813.t2.CDS65;Parent=g7813.t2
HiC_scaffold_16	GeneMark.hmm3	exon	53564028	53564168	.	+	0	ID=g7813.t2.exon65;Parent=g7813.t2
HiC_scaffold_16	AUGUSTUS	exon	53564028	53564168	.	+	.	ID=g7813.t3.exon64;Parent=g7813.t3
HiC_scaffold_16	AUGUSTUS	exon	53564028	53564168	.	+	.	ID=g7813.t4.exon63;Parent=g7813.t4
HiC_scaffold_16	AUGUSTUS	CDS	53564028	53564168	1.0	+	0	ID=g7813.t1.CDS64;Parent=g7813.t1
HiC_scaffold_16	AUGUSTUS	CDS	53564028	53564168	1.0	+	0	ID=g7813.t3.CDS64;Parent=g7813.t3
HiC_scaffold_16	AUGUSTUS	CDS	53564028	53564168	1.0	+	0	ID=g7813.t4.CDS63;Parent=g7813.t4
HiC_scaffold_16	GeneMark.hmm3	intron	53564169	53564339	.	+	0	ID=g7813.t2.intron65;Parent=g7813.t2
HiC_scaffold_16	AUGUSTUS	intron	53564169	53564339	1.0	+	.	ID=g7813.t1.intron64;Parent=g7813.t1
HiC_scaffold_16	AUGUSTUS	intron	53564169	53564339	1.0	+	.	ID=g7813.t3.intron64;Parent=g7813.t3
HiC_scaffold_16	AUGUSTUS	intron	53564169	53564339	1.0	+	.	ID=g7813.t4.intron63;Parent=g7813.t4
HiC_scaffold_16	AUGUSTUS	exon	53564340	53564399	.	+	.	ID=g7813.t1.exon65;Parent=g7813.t1
HiC_scaffold_16	GeneMark.hmm3	CDS	53564340	53564399	.	+	0	ID=g7813.t2.CDS66;Parent=g7813.t2
HiC_scaffold_16	GeneMark.hmm3	exon	53564340	53564399	.	+	0	ID=g7813.t2.exon66;Parent=g7813.t2
HiC_scaffold_16	AUGUSTUS	exon	53564340	53564399	.	+	.	ID=g7813.t3.exon65;Parent=g7813.t3
HiC_scaffold_16	AUGUSTUS	exon	53564340	53564399	.	+	.	ID=g7813.t4.exon64;Parent=g7813.t4
HiC_scaffold_16	AUGUSTUS	CDS	53564340	53564399	1.0	+	0	ID=g7813.t1.CDS65;Parent=g7813.t1
HiC_scaffold_16	AUGUSTUS	CDS	53564340	53564399	1.0	+	0	ID=g7813.t3.CDS65;Parent=g7813.t3
HiC_scaffold_16	AUGUSTUS	CDS	53564340	53564399	1.0	+	0	ID=g7813.t4.CDS64;Parent=g7813.t4
HiC_scaffold_16	AUGUSTUS	stop_codon	53564397	53564399	.	+	0	ID=g7813.t1.stop1;Parent=g7813.t1
HiC_scaffold_16	GeneMark.hmm3	stop_codon	53564397	53564399	.	+	0	ID=g7813.t2.stop1;Parent=g7813.t2
HiC_scaffold_16	AUGUSTUS	stop_codon	53564397	53564399	.	+	0	ID=g7813.t3.stop1;Parent=g7813.t3
HiC_scaffold_16	AUGUSTUS	stop_codon	53564397	53564399	.	+	0	ID=g7813.t4.stop1;Parent=g7813.t4
HiC_scaffold_16	AUGUSTUS	stop_codon	53565426	53565428	.	-	0	ID=g7814.t1.stop1;Parent=g7814.t1
HiC_scaffold_16	AUGUSTUS	exon	53565426	53565526	.	-	.	ID=g7814.t1.exon1;Parent=g7814.t1
HiC_scaffold_16	AUGUSTUS	CDS	53565426	53565526	1.0	-	2	ID=g7814.t1.CDS1;Parent=g7814.t1
HiC_scaffold_16	AUGUSTUS	gene	53565426	53599787	.	-	.	ID=g7814
HiC_scaffold_16	AUGUSTUS	mRNA	53565426	53599787	1.0	-	.	ID=g7814.t1;Parent=g7814;em_target=9668.ENSMPUP00000013730;em_score=2160.4;em_evalue=0.0;em_tcov=.;em_OGs=COG0514@1|root,KOG0352@2759|Eukaryota,38CGB@33154|Opisthokonta,3BEZW@33208|Metazoa,3CZMV@33213|Bilateria,486DB@7711|Chordata,48YIK@7742|Vertebrata,3J860@40674|Mammalia,3EPEX@33554|Carnivora;em_COG_cat=L;em_desc=ATP-dependent DNA helicase;em_max_annot_lvl=33208|Metazoa;em_Preferred_name=RECQL5;em_EC=3.6.4.12;em_KEGG_ko=ko:K10902;em_BRITE=ko00000,ko01000,ko03400;em_PFAMs=DEAD,Helicase_C,RecQ5,RecQ_Zn_bind;em_GOs=GO:0000018,GO:0000070,GO:0000122,GO:0000166,GO:0000278,GO:0000280,GO:0000428,GO:0000724,GO:0000725,GO:0000726,GO:0000819,GO:0000993,GO:0001098,GO:0001099,GO:0001882,GO:0001883,GO:0003674,GO:0003676,GO:0003677,GO:0003678,GO:0003824,GO:0003924,GO:0004003,GO:0004386,GO:0005488,GO:0005515,GO:0005525,GO:0005575,GO:0005622,GO:0005623,GO:0005634,GO:0005654,GO:0005694,GO:0005737,GO:0005829,GO:0006139,GO:0006259,GO:0006260,GO:0006281,GO:0006282,GO:0006302,GO:0006310,GO:0006355,GO:0006357,GO:0006725,GO:0006807,GO:0006950,GO:0006974,GO:0006996,GO:0007049,GO:0007059,GO:0007346,GO:0008026,GO:0008094,GO:0008150,GO:0008152,GO:0009058,GO:0009059,GO:0009314,GO:0009378,GO:0009628,GO:0009719,GO:0009889,GO:0009890,GO:0009892,GO:0009987,GO:0010033,GO:0010165,GO:0010212,GO:0010243,GO:0010468,GO:0010556,GO:0010558,GO:0010569,GO:0010605,GO:0010629,GO:0014070,GO:0016043,GO:0016462,GO:0016591,GO:0016787,GO:0016817,GO:0016818,GO:0016887,GO:0017076,GO:0017111,GO:0017116,GO:0019001,GO:0019219,GO:0019222,GO:0019899,GO:0022402,GO:0030880,GO:0031323,GO:0031324,GO:0031326,GO:0031327,GO:0031974,GO:0031981,GO:0032392,GO:0032508,GO:0032549,GO:0032550,GO:0032553,GO:0032555,GO:0032561,GO:0032784,GO:0032785,GO:0032991,GO:0033554,GO:0034243,GO:0034244,GO:0034641,GO:0034645,GO:0035639,GO:0035690,GO:0036094,GO:0042221,GO:0042493,GO:0042623,GO:0042802,GO:0043138,GO:0043140,GO:0043142,GO:0043167,GO:0043168,GO:0043170,GO:0043175,GO:0043226,GO:0043227,GO:0043228,GO:0043229,GO:0043231,GO:0043232,GO:0043233,GO:0043279,GO:0044237,GO:0044238,GO:0044249,GO:0044260,GO:0044422,GO:0044424,GO:0044428,GO:0044444,GO:0044446,GO:0044451,GO:0044464,GO:0044877,GO:0045002,GO:0045738,GO:0045786,GO:0045892,GO:0045910,GO:0045930,GO:0045934,GO:0046483,GO:0048285,GO:0048519,GO:0048523,GO:0048583,GO:0048585,GO:0050789,GO:0050794,GO:0050896,GO:0051052,GO:0051053,GO:0051171,GO:0051172,GO:0051252,GO:0051253,GO:0051276,GO:0051304,GO:0051716,GO:0051726,GO:0055029,GO:0060255,GO:0061695,GO:0065007,GO:0070013,GO:0070035,GO:0070063,GO:0070887,GO:0071103,GO:0071310,GO:0071312,GO:0071407,GO:0071417,GO:0071495,GO:0071704,GO:0071840,GO:0072757,GO:0080090,GO:0080134,GO:0080135,GO:0090304,GO:0097159,GO:0097305,GO:0097306,GO:0097327,GO:0097367,GO:0098813,GO:0140014,GO:0140097,GO:1901265,GO:1901360,GO:1901363,GO:1901563,GO:1901576,GO:1901698,GO:1901699,GO:1901700,GO:1901701,GO:1902494,GO:1902679,GO:1903047,GO:1903506,GO:1903507,GO:1990234,GO:1990414,GO:2000042,GO:2000112,GO:2000113,GO:2000779,GO:2000780,GO:2001020,GO:2001021,GO:2001141
HiC_scaffold_16	AUGUSTUS	intron	53565527	53565623	1.0	-	.	ID=g7814.t1.intron1;Parent=g7814.t1
HiC_scaffold_16	AUGUSTUS	exon	53565624	53565693	.	-	.	ID=g7814.t1.exon2;Parent=g7814.t1
HiC_scaffold_16	AUGUSTUS	CDS	53565624	53565693	1.0	-	0	ID=g7814.t1.CDS2;Parent=g7814.t1
HiC_scaffold_16	AUGUSTUS	intron	53565694	53565910	1.0	-	.	ID=g7814.t1.intron2;Parent=g7814.t1
HiC_scaffold_16	AUGUSTUS	exon	53565911	53566135	.	-	.	ID=g7814.t1.exon3;Parent=g7814.t1
HiC_scaffold_16	AUGUSTUS	CDS	53565911	53566135	1.0	-	0	ID=g7814.t1.CDS3;Parent=g7814.t1
HiC_scaffold_16	AUGUSTUS	intron	53566136	53566340	1.0	-	.	ID=g7814.t1.intron3;Parent=g7814.t1
HiC_scaffold_16	AUGUSTUS	exon	53566341	53566431	.	-	.	ID=g7814.t1.exon4;Parent=g7814.t1
HiC_scaffold_16	AUGUSTUS	CDS	53566341	53566431	1.0	-	1	ID=g7814.t1.CDS4;Parent=g7814.t1
HiC_scaffold_16	AUGUSTUS	intron	53566432	53566581	1.0	-	.	ID=g7814.t1.intron4;Parent=g7814.t1
HiC_scaffold_16	AUGUSTUS	exon	53566582	53567114	.	-	.	ID=g7814.t1.exon5;Parent=g7814.t1
HiC_scaffold_16	AUGUSTUS	CDS	53566582	53567114	1.0	-	0	ID=g7814.t1.CDS5;Parent=g7814.t1
HiC_scaffold_16	AUGUSTUS	intron	53567115	53567410	1.0	-	.	ID=g7814.t1.intron5;Parent=g7814.t1
HiC_scaffold_16	AUGUSTUS	exon	53567411	53567545	.	-	.	ID=g7814.t1.exon6;Parent=g7814.t1
HiC_scaffold_16	AUGUSTUS	CDS	53567411	53567545	1.0	-	0	ID=g7814.t1.CDS6;Parent=g7814.t1
HiC_scaffold_16	AUGUSTUS	intron	53567546	53567823	1.0	-	.	ID=g7814.t1.intron6;Parent=g7814.t1
HiC_scaffold_16	AUGUSTUS	exon	53567824	53567917	.	-	.	ID=g7814.t1.exon7;Parent=g7814.t1
HiC_scaffold_16	AUGUSTUS	CDS	53567824	53567917	1.0	-	1	ID=g7814.t1.CDS7;Parent=g7814.t1
HiC_scaffold_16	AUGUSTUS	intron	53567918	53568286	1.0	-	.	ID=g7814.t1.intron7;Parent=g7814.t1
HiC_scaffold_16	AUGUSTUS	exon	53568287	53568360	.	-	.	ID=g7814.t1.exon8;Parent=g7814.t1
HiC_scaffold_16	AUGUSTUS	CDS	53568287	53568360	1.0	-	0	ID=g7814.t1.CDS8;Parent=g7814.t1
HiC_scaffold_16	AUGUSTUS	intron	53568361	53568447	1.0	-	.	ID=g7814.t1.intron8;Parent=g7814.t1
HiC_scaffold_16	AUGUSTUS	exon	53568448	53568506	.	-	.	ID=g7814.t1.exon9;Parent=g7814.t1
HiC_scaffold_16	AUGUSTUS	CDS	53568448	53568506	1.0	-	2	ID=g7814.t1.CDS9;Parent=g7814.t1
HiC_scaffold_16	AUGUSTUS	intron	53568507	53568626	1.0	-	.	ID=g7814.t1.intron9;Parent=g7814.t1
HiC_scaffold_16	AUGUSTUS	exon	53568627	53568663	.	-	.	ID=g7814.t1.exon10;Parent=g7814.t1
HiC_scaffold_16	AUGUSTUS	CDS	53568627	53568663	1.0	-	0	ID=g7814.t1.CDS10;Parent=g7814.t1
HiC_scaffold_16	AUGUSTUS	intron	53568664	53568785	1.0	-	.	ID=g7814.t1.intron10;Parent=g7814.t1
HiC_scaffold_16	AUGUSTUS	exon	53568786	53568885	.	-	.	ID=g7814.t1.exon11;Parent=g7814.t1
HiC_scaffold_16	AUGUSTUS	CDS	53568786	53568885	1.0	-	1	ID=g7814.t1.CDS11;Parent=g7814.t1
HiC_scaffold_16	AUGUSTUS	intron	53568886	53569137	1.0	-	.	ID=g7814.t1.intron11;Parent=g7814.t1
HiC_scaffold_16	AUGUSTUS	exon	53569138	53569356	.	-	.	ID=g7814.t1.exon12;Parent=g7814.t1
HiC_scaffold_16	AUGUSTUS	CDS	53569138	53569356	1.0	-	1	ID=g7814.t1.CDS12;Parent=g7814.t1
HiC_scaffold_16	AUGUSTUS	intron	53569357	53586372	1.0	-	.	ID=g7814.t1.intron12;Parent=g7814.t1
HiC_scaffold_16	AUGUSTUS	exon	53586373	53586452	.	-	.	ID=g7814.t1.exon13;Parent=g7814.t1
HiC_scaffold_16	AUGUSTUS	CDS	53586373	53586452	1.0	-	0	ID=g7814.t1.CDS13;Parent=g7814.t1
HiC_scaffold_16	AUGUSTUS	intron	53586453	53594506	1.0	-	.	ID=g7814.t1.intron13;Parent=g7814.t1
HiC_scaffold_16	AUGUSTUS	exon	53594507	53594669	.	-	.	ID=g7814.t1.exon14;Parent=g7814.t1
HiC_scaffold_16	AUGUSTUS	CDS	53594507	53594669	1.0	-	1	ID=g7814.t1.CDS14;Parent=g7814.t1
HiC_scaffold_16	AUGUSTUS	intron	53594670	53595838	1.0	-	.	ID=g7814.t1.intron14;Parent=g7814.t1
HiC_scaffold_16	AUGUSTUS	exon	53595839	53595950	.	-	.	ID=g7814.t1.exon15;Parent=g7814.t1
HiC_scaffold_16	AUGUSTUS	CDS	53595839	53595950	1.0	-	2	ID=g7814.t1.CDS15;Parent=g7814.t1
HiC_scaffold_16	AUGUSTUS	intron	53595951	53596462	1.0	-	.	ID=g7814.t1.intron15;Parent=g7814.t1
HiC_scaffold_16	AUGUSTUS	exon	53596463	53596568	.	-	.	ID=g7814.t1.exon16;Parent=g7814.t1
HiC_scaffold_16	AUGUSTUS	CDS	53596463	53596568	1.0	-	0	ID=g7814.t1.CDS16;Parent=g7814.t1
HiC_scaffold_16	AUGUSTUS	intron	53596569	53596689	1.0	-	.	ID=g7814.t1.intron16;Parent=g7814.t1
HiC_scaffold_16	AUGUSTUS	exon	53596690	53597208	.	-	.	ID=g7814.t1.exon17;Parent=g7814.t1
HiC_scaffold_16	AUGUSTUS	CDS	53596690	53597208	1.0	-	0	ID=g7814.t1.CDS17;Parent=g7814.t1
HiC_scaffold_16	AUGUSTUS	intron	53597209	53598316	1.0	-	.	ID=g7814.t1.intron17;Parent=g7814.t1
HiC_scaffold_16	AUGUSTUS	exon	53598317	53598438	.	-	.	ID=g7814.t1.exon18;Parent=g7814.t1
HiC_scaffold_16	AUGUSTUS	CDS	53598317	53598438	1.0	-	2	ID=g7814.t1.CDS18;Parent=g7814.t1
HiC_scaffold_16	AUGUSTUS	intron	53598439	53599666	1.0	-	.	ID=g7814.t1.intron18;Parent=g7814.t1
HiC_scaffold_16	AUGUSTUS	exon	53599667	53599787	.	-	.	ID=g7814.t1.exon19;Parent=g7814.t1
HiC_scaffold_16	AUGUSTUS	CDS	53599667	53599787	1.0	-	0	ID=g7814.t1.CDS19;Parent=g7814.t1
HiC_scaffold_16	AUGUSTUS	start_codon	53599785	53599787	.	-	0	ID=g7814.t1.start1;Parent=g7814.t1
HiC_scaffold_16	AUGUSTUS	start_codon	53600650	53600652	.	+	0	ID=g7815.t1.start1;Parent=g7815.t1
HiC_scaffold_16	gmst	start_codon	53600650	53600652	60.585481	+	0	ID=g7815.t2.start1;Parent=g7815.t2
HiC_scaffold_16	AUGUSTUS	exon	53600650	53600755	.	+	.	ID=g7815.t1.exon1;Parent=g7815.t1
HiC_scaffold_16	AUGUSTUS	CDS	53600650	53600755	1.0	+	0	ID=g7815.t1.CDS1;Parent=g7815.t1
HiC_scaffold_16	gmst	CDS	53600650	53600755	60.585481	+	0	ID=g7815.t2.CDS1;Parent=g7815.t2
HiC_scaffold_16	gmst	exon	53600650	53600755	60.585481	+	0	ID=g7815.t2.exon1;Parent=g7815.t2
HiC_scaffold_16	AUGUSTUS	gene	53600650	53635416	.	+	.	ID=g7815
HiC_scaffold_16	gmst	mRNA	53600650	53635416	.	+	.	ID=g7815.t2;Parent=g7815;em_target=29073.XP_008691996.1;em_score=600.7;em_evalue=1.1e-183;em_tcov=.;em_OGs=KOG2959@1|root,KOG2959@2759|Eukaryota,38F0P@33154|Opisthokonta,3BC1N@33208|Metazoa,3CS5V@33213|Bilateria,481V8@7711|Chordata,494S2@7742|Vertebrata,3JFD9@40674|Mammalia,3EUI6@33554|Carnivora;em_COG_cat=K;em_desc=SAP30-binding protein;em_max_annot_lvl=33208|Metazoa;em_Preferred_name=SAP30BP;em_PFAMs=HCNGP;em_GOs=GO:0000375,GO:0000377,GO:0000398,GO:0005575,GO:0005622,GO:0005623,GO:0005634,GO:0005654,GO:0005681,GO:0005856,GO:0006139,GO:0006396,GO:0006397,GO:0006725,GO:0006807,GO:0008150,GO:0008152,GO:0008380,GO:0009987,GO:0010467,GO:0010941,GO:0010942,GO:0016070,GO:0016071,GO:0031974,GO:0031981,GO:0032991,GO:0034641,GO:0043170,GO:0043226,GO:0043227,GO:0043228,GO:0043229,GO:0043231,GO:0043232,GO:0043233,GO:0044237,GO:0044238,GO:0044422,GO:0044424,GO:0044428,GO:0044446,GO:0044464,GO:0045111,GO:0046483,GO:0048518,GO:0048522,GO:0050789,GO:0050794,GO:0065007,GO:0070013,GO:0071011,GO:0071013,GO:0071704,GO:0090304,GO:1901360,GO:1902494,GO:1990904
HiC_scaffold_16	AUGUSTUS	mRNA	53600650	53635416	1.0	+	.	ID=g7815.t1;Parent=g7815;em_target=29073.XP_008691996.1;em_score=665.8;em_evalue=2.2e-203;em_tcov=.;em_OGs=KOG2959@1|root,KOG2959@2759|Eukaryota,38F0P@33154|Opisthokonta,3BC1N@33208|Metazoa,3CS5V@33213|Bilateria,481V8@7711|Chordata,494S2@7742|Vertebrata,3JFD9@40674|Mammalia,3EUI6@33554|Carnivora;em_COG_cat=K;em_desc=SAP30-binding protein;em_max_annot_lvl=33208|Metazoa;em_Preferred_name=SAP30BP;em_PFAMs=HCNGP;em_GOs=GO:0000375,GO:0000377,GO:0000398,GO:0005575,GO:0005622,GO:0005623,GO:0005634,GO:0005654,GO:0005681,GO:0005856,GO:0006139,GO:0006396,GO:0006397,GO:0006725,GO:0006807,GO:0008150,GO:0008152,GO:0008380,GO:0009987,GO:0010467,GO:0010941,GO:0010942,GO:0016070,GO:0016071,GO:0031974,GO:0031981,GO:0032991,GO:0034641,GO:0043170,GO:0043226,GO:0043227,GO:0043228,GO:0043229,GO:0043231,GO:0043232,GO:0043233,GO:0044237,GO:0044238,GO:0044422,GO:0044424,GO:0044428,GO:0044446,GO:0044464,GO:0045111,GO:0046483,GO:0048518,GO:0048522,GO:0050789,GO:0050794,GO:0065007,GO:0070013,GO:0071011,GO:0071013,GO:0071704,GO:0090304,GO:1901360,GO:1902494,GO:1990904
HiC_scaffold_16	AUGUSTUS	intron	53600756	53601996	1.0	+	.	ID=g7815.t1.intron1;Parent=g7815.t1
HiC_scaffold_16	gmst	intron	53600756	53601996	60.585481	+	0	ID=g7815.t2.intron1;Parent=g7815.t2
HiC_scaffold_16	AUGUSTUS	exon	53601997	53602106	.	+	.	ID=g7815.t1.exon2;Parent=g7815.t1
HiC_scaffold_16	AUGUSTUS	CDS	53601997	53602106	1.0	+	2	ID=g7815.t1.CDS2;Parent=g7815.t1
HiC_scaffold_16	gmst	CDS	53601997	53602106	60.585481	+	2	ID=g7815.t2.CDS2;Parent=g7815.t2
HiC_scaffold_16	gmst	exon	53601997	53602106	60.585481	+	2	ID=g7815.t2.exon2;Parent=g7815.t2
HiC_scaffold_16	AUGUSTUS	intron	53602107	53604374	1.0	+	.	ID=g7815.t1.intron2;Parent=g7815.t1
HiC_scaffold_16	gmst	intron	53602107	53623897	60.585481	+	0	ID=g7815.t2.intron2;Parent=g7815.t2
HiC_scaffold_16	AUGUSTUS	exon	53604375	53604422	.	+	.	ID=g7815.t1.exon3;Parent=g7815.t1
HiC_scaffold_16	AUGUSTUS	CDS	53604375	53604422	1.0	+	0	ID=g7815.t1.CDS3;Parent=g7815.t1
HiC_scaffold_16	AUGUSTUS	intron	53604423	53623897	1.0	+	.	ID=g7815.t1.intron3;Parent=g7815.t1
HiC_scaffold_16	AUGUSTUS	exon	53623898	53623940	.	+	.	ID=g7815.t1.exon4;Parent=g7815.t1
HiC_scaffold_16	AUGUSTUS	CDS	53623898	53623940	1.0	+	0	ID=g7815.t1.CDS4;Parent=g7815.t1
HiC_scaffold_16	gmst	CDS	53623898	53623940	60.585481	+	0	ID=g7815.t2.CDS3;Parent=g7815.t2
HiC_scaffold_16	gmst	exon	53623898	53623940	60.585481	+	0	ID=g7815.t2.exon3;Parent=g7815.t2
HiC_scaffold_16	AUGUSTUS	intron	53623941	53628792	1.0	+	.	ID=g7815.t1.intron4;Parent=g7815.t1
HiC_scaffold_16	gmst	intron	53623941	53628792	60.585481	+	0	ID=g7815.t2.intron3;Parent=g7815.t2
HiC_scaffold_16	AUGUSTUS	exon	53628793	53628881	.	+	.	ID=g7815.t1.exon5;Parent=g7815.t1
HiC_scaffold_16	AUGUSTUS	CDS	53628793	53628881	1.0	+	2	ID=g7815.t1.CDS5;Parent=g7815.t1
HiC_scaffold_16	gmst	CDS	53628793	53628881	60.585481	+	2	ID=g7815.t2.CDS4;Parent=g7815.t2
HiC_scaffold_16	gmst	exon	53628793	53628881	60.585481	+	2	ID=g7815.t2.exon4;Parent=g7815.t2
HiC_scaffold_16	AUGUSTUS	intron	53628882	53631065	1.0	+	.	ID=g7815.t1.intron5;Parent=g7815.t1
HiC_scaffold_16	gmst	intron	53628882	53631065	60.585481	+	0	ID=g7815.t2.intron4;Parent=g7815.t2
HiC_scaffold_16	AUGUSTUS	exon	53631066	53631157	.	+	.	ID=g7815.t1.exon6;Parent=g7815.t1
HiC_scaffold_16	AUGUSTUS	CDS	53631066	53631157	1.0	+	0	ID=g7815.t1.CDS6;Parent=g7815.t1
HiC_scaffold_16	gmst	CDS	53631066	53631157	60.585481	+	0	ID=g7815.t2.CDS5;Parent=g7815.t2
HiC_scaffold_16	gmst	exon	53631066	53631157	60.585481	+	0	ID=g7815.t2.exon5;Parent=g7815.t2
HiC_scaffold_16	AUGUSTUS	intron	53631158	53631880	1.0	+	.	ID=g7815.t1.intron6;Parent=g7815.t1
HiC_scaffold_16	gmst	intron	53631158	53631880	60.585481	+	0	ID=g7815.t2.intron5;Parent=g7815.t2
HiC_scaffold_16	AUGUSTUS	exon	53631881	53631941	.	+	.	ID=g7815.t1.exon7;Parent=g7815.t1
HiC_scaffold_16	AUGUSTUS	CDS	53631881	53631941	1.0	+	1	ID=g7815.t1.CDS7;Parent=g7815.t1
HiC_scaffold_16	gmst	CDS	53631881	53631941	60.585481	+	1	ID=g7815.t2.CDS6;Parent=g7815.t2
HiC_scaffold_16	gmst	exon	53631881	53631941	60.585481	+	1	ID=g7815.t2.exon6;Parent=g7815.t2
HiC_scaffold_16	AUGUSTUS	intron	53631942	53632398	1.0	+	.	ID=g7815.t1.intron7;Parent=g7815.t1
HiC_scaffold_16	gmst	intron	53631942	53632398	60.585481	+	0	ID=g7815.t2.intron6;Parent=g7815.t2
HiC_scaffold_16	AUGUSTUS	exon	53632399	53632450	.	+	.	ID=g7815.t1.exon8;Parent=g7815.t1
HiC_scaffold_16	AUGUSTUS	CDS	53632399	53632450	1.0	+	0	ID=g7815.t1.CDS8;Parent=g7815.t1
HiC_scaffold_16	gmst	CDS	53632399	53632450	60.585481	+	0	ID=g7815.t2.CDS7;Parent=g7815.t2
HiC_scaffold_16	gmst	exon	53632399	53632450	60.585481	+	0	ID=g7815.t2.exon7;Parent=g7815.t2
HiC_scaffold_16	AUGUSTUS	intron	53632451	53633344	1.0	+	.	ID=g7815.t1.intron8;Parent=g7815.t1
HiC_scaffold_16	gmst	intron	53632451	53633344	60.585481	+	0	ID=g7815.t2.intron7;Parent=g7815.t2
HiC_scaffold_16	AUGUSTUS	exon	53633345	53633403	.	+	.	ID=g7815.t1.exon9;Parent=g7815.t1
HiC_scaffold_16	AUGUSTUS	CDS	53633345	53633403	1.0	+	2	ID=g7815.t1.CDS9;Parent=g7815.t1
HiC_scaffold_16	gmst	CDS	53633345	53633403	60.585481	+	2	ID=g7815.t2.CDS8;Parent=g7815.t2
HiC_scaffold_16	gmst	exon	53633345	53633403	60.585481	+	2	ID=g7815.t2.exon8;Parent=g7815.t2
HiC_scaffold_16	AUGUSTUS	intron	53633404	53634859	1.0	+	.	ID=g7815.t1.intron9;Parent=g7815.t1
HiC_scaffold_16	gmst	intron	53633404	53634859	60.585481	+	0	ID=g7815.t2.intron8;Parent=g7815.t2
HiC_scaffold_16	AUGUSTUS	exon	53634860	53634944	.	+	.	ID=g7815.t1.exon10;Parent=g7815.t1
HiC_scaffold_16	AUGUSTUS	CDS	53634860	53634944	1.0	+	0	ID=g7815.t1.CDS10;Parent=g7815.t1
HiC_scaffold_16	gmst	CDS	53634860	53634944	60.585481	+	0	ID=g7815.t2.CDS9;Parent=g7815.t2
HiC_scaffold_16	gmst	exon	53634860	53634944	60.585481	+	0	ID=g7815.t2.exon9;Parent=g7815.t2
HiC_scaffold_16	AUGUSTUS	intron	53634945	53635234	1.0	+	.	ID=g7815.t1.intron10;Parent=g7815.t1
HiC_scaffold_16	gmst	intron	53634945	53635234	60.585481	+	0	ID=g7815.t2.intron9;Parent=g7815.t2
HiC_scaffold_16	AUGUSTUS	exon	53635235	53635416	.	+	.	ID=g7815.t1.exon11;Parent=g7815.t1
HiC_scaffold_16	AUGUSTUS	CDS	53635235	53635416	1.0	+	2	ID=g7815.t1.CDS11;Parent=g7815.t1
HiC_scaffold_16	gmst	CDS	53635235	53635416	60.585481	+	2	ID=g7815.t2.CDS10;Parent=g7815.t2
HiC_scaffold_16	gmst	exon	53635235	53635416	60.585481	+	2	ID=g7815.t2.exon10;Parent=g7815.t2
HiC_scaffold_16	AUGUSTUS	stop_codon	53635414	53635416	.	+	0	ID=g7815.t1.stop1;Parent=g7815.t1
HiC_scaffold_16	gmst	stop_codon	53635414	53635416	60.585481	+	0	ID=g7815.t2.stop1;Parent=g7815.t2
HiC_scaffold_16	AUGUSTUS	start_codon	53649867	53649869	.	+	0	ID=g7816.t1.start1;Parent=g7816.t1
HiC_scaffold_16	AUGUSTUS	start_codon	53649867	53649869	.	+	0	ID=g7816.t2.start1;Parent=g7816.t2
HiC_scaffold_16	AUGUSTUS	start_codon	53649867	53649869	.	+	0	ID=g7816.t3.start1;Parent=g7816.t3
HiC_scaffold_16	AUGUSTUS	start_codon	53649867	53649869	.	+	0	ID=g7816.t4.start1;Parent=g7816.t4
HiC_scaffold_16	gmst	start_codon	53649867	53649869	626.66133	+	0	ID=g7816.t5.start1;Parent=g7816.t5
HiC_scaffold_16	AUGUSTUS	exon	53649867	53649945	.	+	.	ID=g7816.t1.exon1;Parent=g7816.t1
HiC_scaffold_16	AUGUSTUS	exon	53649867	53649945	.	+	.	ID=g7816.t2.exon1;Parent=g7816.t2
HiC_scaffold_16	AUGUSTUS	exon	53649867	53649945	.	+	.	ID=g7816.t3.exon1;Parent=g7816.t3
HiC_scaffold_16	AUGUSTUS	exon	53649867	53649945	.	+	.	ID=g7816.t4.exon1;Parent=g7816.t4
HiC_scaffold_16	AUGUSTUS	CDS	53649867	53649945	1.0	+	0	ID=g7816.t1.CDS1;Parent=g7816.t1
HiC_scaffold_16	AUGUSTUS	CDS	53649867	53649945	1.0	+	0	ID=g7816.t2.CDS1;Parent=g7816.t2
HiC_scaffold_16	AUGUSTUS	CDS	53649867	53649945	1.0	+	0	ID=g7816.t3.CDS1;Parent=g7816.t3
HiC_scaffold_16	AUGUSTUS	CDS	53649867	53649945	1.0	+	0	ID=g7816.t4.CDS1;Parent=g7816.t4
HiC_scaffold_16	gmst	CDS	53649867	53649945	626.66133	+	0	ID=g7816.t5.CDS1;Parent=g7816.t5
HiC_scaffold_16	gmst	exon	53649867	53649945	626.66133	+	0	ID=g7816.t5.exon1;Parent=g7816.t5
HiC_scaffold_16	AUGUSTUS	gene	53649867	53676327	.	+	.	ID=g7816
HiC_scaffold_16	gmst	mRNA	53649867	53676327	.	+	.	ID=g7816.t5;Parent=g7816;em_target=9668.ENSMPUP00000013718;em_score=4031.4;em_evalue=0.0;em_tcov=.;em_OGs=KOG1226@1|root,KOG1226@2759|Eukaryota,39T9G@33154|Opisthokonta,3BEK4@33208|Metazoa,3D38E@33213|Bilateria,4853T@7711|Chordata,48YVP@7742|Vertebrata,3J1GJ@40674|Mammalia,3EQAG@33554|Carnivora;em_COG_cat=TW;em_desc=integrin;em_max_annot_lvl=33208|Metazoa;em_Preferred_name=ITGB4;em_PFAMs=Calx-beta,EGF_2,Integrin_B_tail,Integrin_beta,PSI_integrin,fn3;em_GOs=GO:0000003,GO:0001655,GO:0001664,GO:0001667,GO:0001704,GO:0001707,GO:0003674,GO:0005102,GO:0005488,GO:0005515,GO:0005575,GO:0005576,GO:0005604,GO:0005615,GO:0005622,GO:0005623,GO:0005737,GO:0005886,GO:0005887,GO:0005938,GO:0006914,GO:0006928,GO:0006950,GO:0007044,GO:0007154,GO:0007155,GO:0007160,GO:0007165,GO:0007166,GO:0007229,GO:0007275,GO:0007369,GO:0007498,GO:0007565,GO:0007566,GO:0008150,GO:0008152,GO:0008305,GO:0009056,GO:0009611,GO:0009653,GO:0009790,GO:0009887,GO:0009888,GO:0009925,GO:0009986,GO:0009987,GO:0016020,GO:0016021,GO:0016043,GO:0016323,GO:0016477,GO:0022414,GO:0022607,GO:0022610,GO:0023052,GO:0030030,GO:0030031,GO:0030054,GO:0030055,GO:0030056,GO:0030154,GO:0030198,GO:0031012,GO:0031224,GO:0031226,GO:0031252,GO:0031581,GO:0031589,GO:0032501,GO:0032502,GO:0032991,GO:0034329,GO:0034330,GO:0035295,GO:0035878,GO:0040011,GO:0042475,GO:0042476,GO:0043062,GO:0043235,GO:0043588,GO:0044085,GO:0044237,GO:0044248,GO:0044421,GO:0044424,GO:0044425,GO:0044444,GO:0044459,GO:0044464,GO:0044703,GO:0044706,GO:0045178,GO:0046847,GO:0048332,GO:0048333,GO:0048513,GO:0048565,GO:0048598,GO:0048646,GO:0048729,GO:0048731,GO:0048736,GO:0048856,GO:0048869,GO:0048870,GO:0050789,GO:0050794,GO:0050839,GO:0050896,GO:0051179,GO:0051674,GO:0051704,GO:0051716,GO:0055123,GO:0060173,GO:0061450,GO:0061919,GO:0062023,GO:0065007,GO:0071840,GO:0071944,GO:0072001,GO:0097186,GO:0098590,GO:0098636,GO:0098796,GO:0098797,GO:0098802,GO:0099568,GO:0120031,GO:0120036;em_KEGG_ko=ko:K06525;em_KEGG_Pathway=ko04151,ko04510,ko04512,ko04810,ko05165,ko05410,ko05412,ko05414,map04151,map04510,map04512,map04810,map05165,map05410,map05412,map05414;em_BRITE=ko00000,ko00001,ko04090,ko04147,ko04516
HiC_scaffold_16	AUGUSTUS	mRNA	53649867	53676327	1.0	+	.	ID=g7816.t1;Parent=g7816;em_target=9668.ENSMPUP00000013718;em_score=4127.6;em_evalue=0.0;em_tcov=.;em_OGs=KOG1226@1|root,KOG1226@2759|Eukaryota,39T9G@33154|Opisthokonta,3BEK4@33208|Metazoa,3D38E@33213|Bilateria,4853T@7711|Chordata,48YVP@7742|Vertebrata,3J1GJ@40674|Mammalia,3EQAG@33554|Carnivora;em_COG_cat=TW;em_desc=integrin;em_max_annot_lvl=33208|Metazoa;em_Preferred_name=ITGB4;em_PFAMs=Calx-beta,EGF_2,Integrin_B_tail,Integrin_beta,PSI_integrin,fn3;em_GOs=GO:0000003,GO:0001655,GO:0001664,GO:0001667,GO:0001704,GO:0001707,GO:0003674,GO:0005102,GO:0005488,GO:0005515,GO:0005575,GO:0005576,GO:0005604,GO:0005615,GO:0005622,GO:0005623,GO:0005737,GO:0005886,GO:0005887,GO:0005938,GO:0006914,GO:0006928,GO:0006950,GO:0007044,GO:0007154,GO:0007155,GO:0007160,GO:0007165,GO:0007166,GO:0007229,GO:0007275,GO:0007369,GO:0007498,GO:0007565,GO:0007566,GO:0008150,GO:0008152,GO:0008305,GO:0009056,GO:0009611,GO:0009653,GO:0009790,GO:0009887,GO:0009888,GO:0009925,GO:0009986,GO:0009987,GO:0016020,GO:0016021,GO:0016043,GO:0016323,GO:0016477,GO:0022414,GO:0022607,GO:0022610,GO:0023052,GO:0030030,GO:0030031,GO:0030054,GO:0030055,GO:0030056,GO:0030154,GO:0030198,GO:0031012,GO:0031224,GO:0031226,GO:0031252,GO:0031581,GO:0031589,GO:0032501,GO:0032502,GO:0032991,GO:0034329,GO:0034330,GO:0035295,GO:0035878,GO:0040011,GO:0042475,GO:0042476,GO:0043062,GO:0043235,GO:0043588,GO:0044085,GO:0044237,GO:0044248,GO:0044421,GO:0044424,GO:0044425,GO:0044444,GO:0044459,GO:0044464,GO:0044703,GO:0044706,GO:0045178,GO:0046847,GO:0048332,GO:0048333,GO:0048513,GO:0048565,GO:0048598,GO:0048646,GO:0048729,GO:0048731,GO:0048736,GO:0048856,GO:0048869,GO:0048870,GO:0050789,GO:0050794,GO:0050839,GO:0050896,GO:0051179,GO:0051674,GO:0051704,GO:0051716,GO:0055123,GO:0060173,GO:0061450,GO:0061919,GO:0062023,GO:0065007,GO:0071840,GO:0071944,GO:0072001,GO:0097186,GO:0098590,GO:0098636,GO:0098796,GO:0098797,GO:0098802,GO:0099568,GO:0120031,GO:0120036;em_KEGG_ko=ko:K06525;em_KEGG_Pathway=ko04151,ko04510,ko04512,ko04810,ko05165,ko05410,ko05412,ko05414,map04151,map04510,map04512,map04810,map05165,map05410,map05412,map05414;em_BRITE=ko00000,ko00001,ko04090,ko04147,ko04516
HiC_scaffold_16	AUGUSTUS	mRNA	53649867	53676327	1.0	+	.	ID=g7816.t2;Parent=g7816;em_target=9668.ENSMPUP00000013718;em_score=4188.4;em_evalue=0.0;em_tcov=.;em_OGs=KOG1226@1|root,KOG1226@2759|Eukaryota,39T9G@33154|Opisthokonta,3BEK4@33208|Metazoa,3D38E@33213|Bilateria,4853T@7711|Chordata,48YVP@7742|Vertebrata,3J1GJ@40674|Mammalia,3EQAG@33554|Carnivora;em_COG_cat=TW;em_desc=integrin;em_max_annot_lvl=33208|Metazoa;em_Preferred_name=ITGB4;em_PFAMs=Calx-beta,EGF_2,Integrin_B_tail,Integrin_beta,PSI_integrin,fn3;em_GOs=GO:0000003,GO:0001655,GO:0001664,GO:0001667,GO:0001704,GO:0001707,GO:0003674,GO:0005102,GO:0005488,GO:0005515,GO:0005575,GO:0005576,GO:0005604,GO:0005615,GO:0005622,GO:0005623,GO:0005737,GO:0005886,GO:0005887,GO:0005938,GO:0006914,GO:0006928,GO:0006950,GO:0007044,GO:0007154,GO:0007155,GO:0007160,GO:0007165,GO:0007166,GO:0007229,GO:0007275,GO:0007369,GO:0007498,GO:0007565,GO:0007566,GO:0008150,GO:0008152,GO:0008305,GO:0009056,GO:0009611,GO:0009653,GO:0009790,GO:0009887,GO:0009888,GO:0009925,GO:0009986,GO:0009987,GO:0016020,GO:0016021,GO:0016043,GO:0016323,GO:0016477,GO:0022414,GO:0022607,GO:0022610,GO:0023052,GO:0030030,GO:0030031,GO:0030054,GO:0030055,GO:0030056,GO:0030154,GO:0030198,GO:0031012,GO:0031224,GO:0031226,GO:0031252,GO:0031581,GO:0031589,GO:0032501,GO:0032502,GO:0032991,GO:0034329,GO:0034330,GO:0035295,GO:0035878,GO:0040011,GO:0042475,GO:0042476,GO:0043062,GO:0043235,GO:0043588,GO:0044085,GO:0044237,GO:0044248,GO:0044421,GO:0044424,GO:0044425,GO:0044444,GO:0044459,GO:0044464,GO:0044703,GO:0044706,GO:0045178,GO:0046847,GO:0048332,GO:0048333,GO:0048513,GO:0048565,GO:0048598,GO:0048646,GO:0048729,GO:0048731,GO:0048736,GO:0048856,GO:0048869,GO:0048870,GO:0050789,GO:0050794,GO:0050839,GO:0050896,GO:0051179,GO:0051674,GO:0051704,GO:0051716,GO:0055123,GO:0060173,GO:0061450,GO:0061919,GO:0062023,GO:0065007,GO:0071840,GO:0071944,GO:0072001,GO:0097186,GO:0098590,GO:0098636,GO:0098796,GO:0098797,GO:0098802,GO:0099568,GO:0120031,GO:0120036;em_KEGG_ko=ko:K06525;em_KEGG_Pathway=ko04151,ko04510,ko04512,ko04810,ko05165,ko05410,ko05412,ko05414,map04151,map04510,map04512,map04810,map05165,map05410,map05412,map05414;em_BRITE=ko00000,ko00001,ko04090,ko04147,ko04516
HiC_scaffold_16	AUGUSTUS	mRNA	53649867	53676327	1.0	+	.	ID=g7816.t3;Parent=g7816;em_target=9668.ENSMPUP00000013718;em_score=4182.8;em_evalue=0.0;em_tcov=.;em_OGs=KOG1226@1|root,KOG1226@2759|Eukaryota,39T9G@33154|Opisthokonta,3BEK4@33208|Metazoa,3D38E@33213|Bilateria,4853T@7711|Chordata,48YVP@7742|Vertebrata,3J1GJ@40674|Mammalia,3EQAG@33554|Carnivora;em_COG_cat=TW;em_desc=integrin;em_max_annot_lvl=33208|Metazoa;em_Preferred_name=ITGB4;em_PFAMs=Calx-beta,EGF_2,Integrin_B_tail,Integrin_beta,PSI_integrin,fn3;em_GOs=GO:0000003,GO:0001655,GO:0001664,GO:0001667,GO:0001704,GO:0001707,GO:0003674,GO:0005102,GO:0005488,GO:0005515,GO:0005575,GO:0005576,GO:0005604,GO:0005615,GO:0005622,GO:0005623,GO:0005737,GO:0005886,GO:0005887,GO:0005938,GO:0006914,GO:0006928,GO:0006950,GO:0007044,GO:0007154,GO:0007155,GO:0007160,GO:0007165,GO:0007166,GO:0007229,GO:0007275,GO:0007369,GO:0007498,GO:0007565,GO:0007566,GO:0008150,GO:0008152,GO:0008305,GO:0009056,GO:0009611,GO:0009653,GO:0009790,GO:0009887,GO:0009888,GO:0009925,GO:0009986,GO:0009987,GO:0016020,GO:0016021,GO:0016043,GO:0016323,GO:0016477,GO:0022414,GO:0022607,GO:0022610,GO:0023052,GO:0030030,GO:0030031,GO:0030054,GO:0030055,GO:0030056,GO:0030154,GO:0030198,GO:0031012,GO:0031224,GO:0031226,GO:0031252,GO:0031581,GO:0031589,GO:0032501,GO:0032502,GO:0032991,GO:0034329,GO:0034330,GO:0035295,GO:0035878,GO:0040011,GO:0042475,GO:0042476,GO:0043062,GO:0043235,GO:0043588,GO:0044085,GO:0044237,GO:0044248,GO:0044421,GO:0044424,GO:0044425,GO:0044444,GO:0044459,GO:0044464,GO:0044703,GO:0044706,GO:0045178,GO:0046847,GO:0048332,GO:0048333,GO:0048513,GO:0048565,GO:0048598,GO:0048646,GO:0048729,GO:0048731,GO:0048736,GO:0048856,GO:0048869,GO:0048870,GO:0050789,GO:0050794,GO:0050839,GO:0050896,GO:0051179,GO:0051674,GO:0051704,GO:0051716,GO:0055123,GO:0060173,GO:0061450,GO:0061919,GO:0062023,GO:0065007,GO:0071840,GO:0071944,GO:0072001,GO:0097186,GO:0098590,GO:0098636,GO:0098796,GO:0098797,GO:0098802,GO:0099568,GO:0120031,GO:0120036;em_KEGG_ko=ko:K06525;em_KEGG_Pathway=ko04151,ko04510,ko04512,ko04810,ko05165,ko05410,ko05412,ko05414,map04151,map04510,map04512,map04810,map05165,map05410,map05412,map05414;em_BRITE=ko00000,ko00001,ko04090,ko04147,ko04516
HiC_scaffold_16	AUGUSTUS	mRNA	53649867	53676327	1.0	+	.	ID=g7816.t4;Parent=g7816;em_target=9668.ENSMPUP00000013718;em_score=4025.7;em_evalue=0.0;em_tcov=.;em_OGs=KOG1226@1|root,KOG1226@2759|Eukaryota,39T9G@33154|Opisthokonta,3BEK4@33208|Metazoa,3D38E@33213|Bilateria,4853T@7711|Chordata,48YVP@7742|Vertebrata,3J1GJ@40674|Mammalia,3EQAG@33554|Carnivora;em_COG_cat=TW;em_desc=integrin;em_max_annot_lvl=33208|Metazoa;em_Preferred_name=ITGB4;em_PFAMs=Calx-beta,EGF_2,Integrin_B_tail,Integrin_beta,PSI_integrin,fn3;em_GOs=GO:0000003,GO:0001655,GO:0001664,GO:0001667,GO:0001704,GO:0001707,GO:0003674,GO:0005102,GO:0005488,GO:0005515,GO:0005575,GO:0005576,GO:0005604,GO:0005615,GO:0005622,GO:0005623,GO:0005737,GO:0005886,GO:0005887,GO:0005938,GO:0006914,GO:0006928,GO:0006950,GO:0007044,GO:0007154,GO:0007155,GO:0007160,GO:0007165,GO:0007166,GO:0007229,GO:0007275,GO:0007369,GO:0007498,GO:0007565,GO:0007566,GO:0008150,GO:0008152,GO:0008305,GO:0009056,GO:0009611,GO:0009653,GO:0009790,GO:0009887,GO:0009888,GO:0009925,GO:0009986,GO:0009987,GO:0016020,GO:0016021,GO:0016043,GO:0016323,GO:0016477,GO:0022414,GO:0022607,GO:0022610,GO:0023052,GO:0030030,GO:0030031,GO:0030054,GO:0030055,GO:0030056,GO:0030154,GO:0030198,GO:0031012,GO:0031224,GO:0031226,GO:0031252,GO:0031581,GO:0031589,GO:0032501,GO:0032502,GO:0032991,GO:0034329,GO:0034330,GO:0035295,GO:0035878,GO:0040011,GO:0042475,GO:0042476,GO:0043062,GO:0043235,GO:0043588,GO:0044085,GO:0044237,GO:0044248,GO:0044421,GO:0044424,GO:0044425,GO:0044444,GO:0044459,GO:0044464,GO:0044703,GO:0044706,GO:0045178,GO:0046847,GO:0048332,GO:0048333,GO:0048513,GO:0048565,GO:0048598,GO:0048646,GO:0048729,GO:0048731,GO:0048736,GO:0048856,GO:0048869,GO:0048870,GO:0050789,GO:0050794,GO:0050839,GO:0050896,GO:0051179,GO:0051674,GO:0051704,GO:0051716,GO:0055123,GO:0060173,GO:0061450,GO:0061919,GO:0062023,GO:0065007,GO:0071840,GO:0071944,GO:0072001,GO:0097186,GO:0098590,GO:0098636,GO:0098796,GO:0098797,GO:0098802,GO:0099568,GO:0120031,GO:0120036;em_KEGG_ko=ko:K06525;em_KEGG_Pathway=ko04151,ko04510,ko04512,ko04810,ko05165,ko05410,ko05412,ko05414,map04151,map04510,map04512,map04810,map05165,map05410,map05412,map05414;em_BRITE=ko00000,ko00001,ko04090,ko04147,ko04516
HiC_scaffold_16	AUGUSTUS	intron	53649946	53651049	1.0	+	.	ID=g7816.t1.intron1;Parent=g7816.t1
HiC_scaffold_16	AUGUSTUS	intron	53649946	53651049	1.0	+	.	ID=g7816.t2.intron1;Parent=g7816.t2
HiC_scaffold_16	AUGUSTUS	intron	53649946	53651049	1.0	+	.	ID=g7816.t3.intron1;Parent=g7816.t3
HiC_scaffold_16	AUGUSTUS	intron	53649946	53651049	1.0	+	.	ID=g7816.t4.intron1;Parent=g7816.t4
HiC_scaffold_16	gmst	intron	53649946	53651049	626.66133	+	0	ID=g7816.t5.intron1;Parent=g7816.t5
HiC_scaffold_16	AUGUSTUS	exon	53651050	53651132	.	+	.	ID=g7816.t1.exon2;Parent=g7816.t1
HiC_scaffold_16	AUGUSTUS	exon	53651050	53651132	.	+	.	ID=g7816.t2.exon2;Parent=g7816.t2
HiC_scaffold_16	AUGUSTUS	exon	53651050	53651132	.	+	.	ID=g7816.t3.exon2;Parent=g7816.t3
HiC_scaffold_16	AUGUSTUS	exon	53651050	53651132	.	+	.	ID=g7816.t4.exon2;Parent=g7816.t4
HiC_scaffold_16	AUGUSTUS	CDS	53651050	53651132	1.0	+	2	ID=g7816.t1.CDS2;Parent=g7816.t1
HiC_scaffold_16	AUGUSTUS	CDS	53651050	53651132	1.0	+	2	ID=g7816.t2.CDS2;Parent=g7816.t2
HiC_scaffold_16	AUGUSTUS	CDS	53651050	53651132	1.0	+	2	ID=g7816.t3.CDS2;Parent=g7816.t3
HiC_scaffold_16	AUGUSTUS	CDS	53651050	53651132	1.0	+	2	ID=g7816.t4.CDS2;Parent=g7816.t4
HiC_scaffold_16	gmst	CDS	53651050	53651132	626.66133	+	2	ID=g7816.t5.CDS2;Parent=g7816.t5
HiC_scaffold_16	gmst	exon	53651050	53651132	626.66133	+	2	ID=g7816.t5.exon2;Parent=g7816.t5
HiC_scaffold_16	AUGUSTUS	intron	53651133	53651353	1.0	+	.	ID=g7816.t1.intron2;Parent=g7816.t1
HiC_scaffold_16	AUGUSTUS	intron	53651133	53651353	1.0	+	.	ID=g7816.t2.intron2;Parent=g7816.t2
HiC_scaffold_16	AUGUSTUS	intron	53651133	53651353	1.0	+	.	ID=g7816.t3.intron2;Parent=g7816.t3
HiC_scaffold_16	AUGUSTUS	intron	53651133	53651353	1.0	+	.	ID=g7816.t4.intron2;Parent=g7816.t4
HiC_scaffold_16	gmst	intron	53651133	53651353	626.66133	+	0	ID=g7816.t5.intron2;Parent=g7816.t5
HiC_scaffold_16	AUGUSTUS	exon	53651354	53651455	.	+	.	ID=g7816.t1.exon3;Parent=g7816.t1
HiC_scaffold_16	AUGUSTUS	exon	53651354	53651455	.	+	.	ID=g7816.t2.exon3;Parent=g7816.t2
HiC_scaffold_16	AUGUSTUS	exon	53651354	53651455	.	+	.	ID=g7816.t3.exon3;Parent=g7816.t3
HiC_scaffold_16	AUGUSTUS	exon	53651354	53651455	.	+	.	ID=g7816.t4.exon3;Parent=g7816.t4
HiC_scaffold_16	AUGUSTUS	CDS	53651354	53651455	1.0	+	0	ID=g7816.t1.CDS3;Parent=g7816.t1
HiC_scaffold_16	AUGUSTUS	CDS	53651354	53651455	1.0	+	0	ID=g7816.t2.CDS3;Parent=g7816.t2
HiC_scaffold_16	AUGUSTUS	CDS	53651354	53651455	1.0	+	0	ID=g7816.t3.CDS3;Parent=g7816.t3
HiC_scaffold_16	AUGUSTUS	CDS	53651354	53651455	1.0	+	0	ID=g7816.t4.CDS3;Parent=g7816.t4
HiC_scaffold_16	gmst	CDS	53651354	53651455	626.66133	+	0	ID=g7816.t5.CDS3;Parent=g7816.t5
HiC_scaffold_16	gmst	exon	53651354	53651455	626.66133	+	0	ID=g7816.t5.exon3;Parent=g7816.t5
HiC_scaffold_16	AUGUSTUS	intron	53651456	53651610	1.0	+	.	ID=g7816.t1.intron3;Parent=g7816.t1
HiC_scaffold_16	AUGUSTUS	intron	53651456	53651610	1.0	+	.	ID=g7816.t2.intron3;Parent=g7816.t2
HiC_scaffold_16	AUGUSTUS	intron	53651456	53651610	1.0	+	.	ID=g7816.t3.intron3;Parent=g7816.t3
HiC_scaffold_16	AUGUSTUS	intron	53651456	53651610	1.0	+	.	ID=g7816.t4.intron3;Parent=g7816.t4
HiC_scaffold_16	gmst	intron	53651456	53651610	626.66133	+	0	ID=g7816.t5.intron3;Parent=g7816.t5
HiC_scaffold_16	AUGUSTUS	exon	53651611	53651815	.	+	.	ID=g7816.t1.exon4;Parent=g7816.t1
HiC_scaffold_16	AUGUSTUS	exon	53651611	53651815	.	+	.	ID=g7816.t2.exon4;Parent=g7816.t2
HiC_scaffold_16	AUGUSTUS	exon	53651611	53651815	.	+	.	ID=g7816.t3.exon4;Parent=g7816.t3
HiC_scaffold_16	AUGUSTUS	exon	53651611	53651815	.	+	.	ID=g7816.t4.exon4;Parent=g7816.t4
HiC_scaffold_16	AUGUSTUS	CDS	53651611	53651815	1.0	+	0	ID=g7816.t1.CDS4;Parent=g7816.t1
HiC_scaffold_16	AUGUSTUS	CDS	53651611	53651815	1.0	+	0	ID=g7816.t2.CDS4;Parent=g7816.t2
HiC_scaffold_16	AUGUSTUS	CDS	53651611	53651815	1.0	+	0	ID=g7816.t3.CDS4;Parent=g7816.t3
HiC_scaffold_16	AUGUSTUS	CDS	53651611	53651815	1.0	+	0	ID=g7816.t4.CDS4;Parent=g7816.t4
HiC_scaffold_16	gmst	CDS	53651611	53651815	626.66133	+	0	ID=g7816.t5.CDS4;Parent=g7816.t5
HiC_scaffold_16	gmst	exon	53651611	53651815	626.66133	+	0	ID=g7816.t5.exon4;Parent=g7816.t5
HiC_scaffold_16	AUGUSTUS	intron	53651816	53652368	1.0	+	.	ID=g7816.t1.intron4;Parent=g7816.t1
HiC_scaffold_16	AUGUSTUS	intron	53651816	53652368	1.0	+	.	ID=g7816.t2.intron4;Parent=g7816.t2
HiC_scaffold_16	AUGUSTUS	intron	53651816	53652368	1.0	+	.	ID=g7816.t3.intron4;Parent=g7816.t3
HiC_scaffold_16	AUGUSTUS	intron	53651816	53652368	1.0	+	.	ID=g7816.t4.intron4;Parent=g7816.t4
HiC_scaffold_16	gmst	intron	53651816	53652368	626.66133	+	0	ID=g7816.t5.intron4;Parent=g7816.t5
HiC_scaffold_16	AUGUSTUS	exon	53652369	53652465	.	+	.	ID=g7816.t1.exon5;Parent=g7816.t1
HiC_scaffold_16	AUGUSTUS	exon	53652369	53652465	.	+	.	ID=g7816.t2.exon5;Parent=g7816.t2
HiC_scaffold_16	AUGUSTUS	exon	53652369	53652465	.	+	.	ID=g7816.t3.exon5;Parent=g7816.t3
HiC_scaffold_16	AUGUSTUS	exon	53652369	53652465	.	+	.	ID=g7816.t4.exon5;Parent=g7816.t4
HiC_scaffold_16	AUGUSTUS	CDS	53652369	53652465	1.0	+	2	ID=g7816.t1.CDS5;Parent=g7816.t1
HiC_scaffold_16	AUGUSTUS	CDS	53652369	53652465	1.0	+	2	ID=g7816.t2.CDS5;Parent=g7816.t2
HiC_scaffold_16	AUGUSTUS	CDS	53652369	53652465	1.0	+	2	ID=g7816.t3.CDS5;Parent=g7816.t3
HiC_scaffold_16	AUGUSTUS	CDS	53652369	53652465	1.0	+	2	ID=g7816.t4.CDS5;Parent=g7816.t4
HiC_scaffold_16	gmst	CDS	53652369	53652465	626.66133	+	2	ID=g7816.t5.CDS5;Parent=g7816.t5
HiC_scaffold_16	gmst	exon	53652369	53652465	626.66133	+	2	ID=g7816.t5.exon5;Parent=g7816.t5
HiC_scaffold_16	AUGUSTUS	intron	53652466	53653190	1.0	+	.	ID=g7816.t1.intron5;Parent=g7816.t1
HiC_scaffold_16	AUGUSTUS	intron	53652466	53653190	1.0	+	.	ID=g7816.t2.intron5;Parent=g7816.t2
HiC_scaffold_16	AUGUSTUS	intron	53652466	53653190	1.0	+	.	ID=g7816.t3.intron5;Parent=g7816.t3
HiC_scaffold_16	AUGUSTUS	intron	53652466	53653190	1.0	+	.	ID=g7816.t4.intron5;Parent=g7816.t4
HiC_scaffold_16	gmst	intron	53652466	53653190	626.66133	+	0	ID=g7816.t5.intron5;Parent=g7816.t5
HiC_scaffold_16	AUGUSTUS	exon	53653191	53653362	.	+	.	ID=g7816.t1.exon6;Parent=g7816.t1
HiC_scaffold_16	AUGUSTUS	exon	53653191	53653362	.	+	.	ID=g7816.t2.exon6;Parent=g7816.t2
HiC_scaffold_16	AUGUSTUS	exon	53653191	53653362	.	+	.	ID=g7816.t3.exon6;Parent=g7816.t3
HiC_scaffold_16	AUGUSTUS	exon	53653191	53653362	.	+	.	ID=g7816.t4.exon6;Parent=g7816.t4
HiC_scaffold_16	AUGUSTUS	CDS	53653191	53653362	1.0	+	1	ID=g7816.t1.CDS6;Parent=g7816.t1
HiC_scaffold_16	AUGUSTUS	CDS	53653191	53653362	1.0	+	1	ID=g7816.t2.CDS6;Parent=g7816.t2
HiC_scaffold_16	AUGUSTUS	CDS	53653191	53653362	1.0	+	1	ID=g7816.t3.CDS6;Parent=g7816.t3
HiC_scaffold_16	AUGUSTUS	CDS	53653191	53653362	1.0	+	1	ID=g7816.t4.CDS6;Parent=g7816.t4
HiC_scaffold_16	gmst	CDS	53653191	53653362	626.66133	+	1	ID=g7816.t5.CDS6;Parent=g7816.t5
HiC_scaffold_16	gmst	exon	53653191	53653362	626.66133	+	1	ID=g7816.t5.exon6;Parent=g7816.t5
HiC_scaffold_16	AUGUSTUS	intron	53653363	53655033	1.0	+	.	ID=g7816.t1.intron6;Parent=g7816.t1
HiC_scaffold_16	AUGUSTUS	intron	53653363	53655033	1.0	+	.	ID=g7816.t2.intron6;Parent=g7816.t2
HiC_scaffold_16	AUGUSTUS	intron	53653363	53655033	1.0	+	.	ID=g7816.t3.intron6;Parent=g7816.t3
HiC_scaffold_16	AUGUSTUS	intron	53653363	53655033	1.0	+	.	ID=g7816.t4.intron6;Parent=g7816.t4
HiC_scaffold_16	gmst	intron	53653363	53655033	626.66133	+	0	ID=g7816.t5.intron6;Parent=g7816.t5
HiC_scaffold_16	AUGUSTUS	exon	53655034	53655297	.	+	.	ID=g7816.t1.exon7;Parent=g7816.t1
HiC_scaffold_16	AUGUSTUS	exon	53655034	53655297	.	+	.	ID=g7816.t2.exon7;Parent=g7816.t2
HiC_scaffold_16	AUGUSTUS	exon	53655034	53655297	.	+	.	ID=g7816.t3.exon7;Parent=g7816.t3
HiC_scaffold_16	AUGUSTUS	exon	53655034	53655297	.	+	.	ID=g7816.t4.exon7;Parent=g7816.t4
HiC_scaffold_16	AUGUSTUS	CDS	53655034	53655297	1.0	+	0	ID=g7816.t1.CDS7;Parent=g7816.t1
HiC_scaffold_16	AUGUSTUS	CDS	53655034	53655297	1.0	+	0	ID=g7816.t2.CDS7;Parent=g7816.t2
HiC_scaffold_16	AUGUSTUS	CDS	53655034	53655297	1.0	+	0	ID=g7816.t3.CDS7;Parent=g7816.t3
HiC_scaffold_16	AUGUSTUS	CDS	53655034	53655297	1.0	+	0	ID=g7816.t4.CDS7;Parent=g7816.t4
HiC_scaffold_16	gmst	CDS	53655034	53655297	626.66133	+	0	ID=g7816.t5.CDS7;Parent=g7816.t5
HiC_scaffold_16	gmst	exon	53655034	53655297	626.66133	+	0	ID=g7816.t5.exon7;Parent=g7816.t5
HiC_scaffold_16	AUGUSTUS	intron	53655298	53655617	1.0	+	.	ID=g7816.t1.intron7;Parent=g7816.t1
HiC_scaffold_16	AUGUSTUS	intron	53655298	53655617	1.0	+	.	ID=g7816.t2.intron7;Parent=g7816.t2
HiC_scaffold_16	AUGUSTUS	intron	53655298	53655617	1.0	+	.	ID=g7816.t3.intron7;Parent=g7816.t3
HiC_scaffold_16	AUGUSTUS	intron	53655298	53655617	1.0	+	.	ID=g7816.t4.intron7;Parent=g7816.t4
HiC_scaffold_16	gmst	intron	53655298	53655617	626.66133	+	0	ID=g7816.t5.intron7;Parent=g7816.t5
HiC_scaffold_16	AUGUSTUS	exon	53655618	53655707	.	+	.	ID=g7816.t1.exon8;Parent=g7816.t1
HiC_scaffold_16	AUGUSTUS	exon	53655618	53655707	.	+	.	ID=g7816.t2.exon8;Parent=g7816.t2
HiC_scaffold_16	AUGUSTUS	exon	53655618	53655707	.	+	.	ID=g7816.t3.exon8;Parent=g7816.t3
HiC_scaffold_16	AUGUSTUS	exon	53655618	53655707	.	+	.	ID=g7816.t4.exon8;Parent=g7816.t4
HiC_scaffold_16	AUGUSTUS	CDS	53655618	53655707	1.0	+	0	ID=g7816.t1.CDS8;Parent=g7816.t1
HiC_scaffold_16	AUGUSTUS	CDS	53655618	53655707	1.0	+	0	ID=g7816.t2.CDS8;Parent=g7816.t2
HiC_scaffold_16	AUGUSTUS	CDS	53655618	53655707	1.0	+	0	ID=g7816.t3.CDS8;Parent=g7816.t3
HiC_scaffold_16	AUGUSTUS	CDS	53655618	53655707	1.0	+	0	ID=g7816.t4.CDS8;Parent=g7816.t4
HiC_scaffold_16	gmst	CDS	53655618	53655707	626.66133	+	0	ID=g7816.t5.CDS8;Parent=g7816.t5
HiC_scaffold_16	gmst	exon	53655618	53655707	626.66133	+	0	ID=g7816.t5.exon8;Parent=g7816.t5
HiC_scaffold_16	AUGUSTUS	intron	53655708	53656022	1.0	+	.	ID=g7816.t1.intron8;Parent=g7816.t1
HiC_scaffold_16	AUGUSTUS	intron	53655708	53656022	1.0	+	.	ID=g7816.t2.intron8;Parent=g7816.t2
HiC_scaffold_16	AUGUSTUS	intron	53655708	53656022	1.0	+	.	ID=g7816.t3.intron8;Parent=g7816.t3
HiC_scaffold_16	AUGUSTUS	intron	53655708	53656022	1.0	+	.	ID=g7816.t4.intron8;Parent=g7816.t4
HiC_scaffold_16	gmst	intron	53655708	53656022	626.66133	+	0	ID=g7816.t5.intron8;Parent=g7816.t5
HiC_scaffold_16	AUGUSTUS	exon	53656023	53656145	.	+	.	ID=g7816.t1.exon9;Parent=g7816.t1
HiC_scaffold_16	AUGUSTUS	exon	53656023	53656145	.	+	.	ID=g7816.t2.exon9;Parent=g7816.t2
HiC_scaffold_16	AUGUSTUS	exon	53656023	53656145	.	+	.	ID=g7816.t3.exon9;Parent=g7816.t3
HiC_scaffold_16	AUGUSTUS	exon	53656023	53656145	.	+	.	ID=g7816.t4.exon9;Parent=g7816.t4
HiC_scaffold_16	AUGUSTUS	CDS	53656023	53656145	1.0	+	0	ID=g7816.t1.CDS9;Parent=g7816.t1
HiC_scaffold_16	AUGUSTUS	CDS	53656023	53656145	1.0	+	0	ID=g7816.t2.CDS9;Parent=g7816.t2
HiC_scaffold_16	AUGUSTUS	CDS	53656023	53656145	1.0	+	0	ID=g7816.t3.CDS9;Parent=g7816.t3
HiC_scaffold_16	AUGUSTUS	CDS	53656023	53656145	1.0	+	0	ID=g7816.t4.CDS9;Parent=g7816.t4
HiC_scaffold_16	gmst	CDS	53656023	53656145	626.66133	+	0	ID=g7816.t5.CDS9;Parent=g7816.t5
HiC_scaffold_16	gmst	exon	53656023	53656145	626.66133	+	0	ID=g7816.t5.exon9;Parent=g7816.t5
HiC_scaffold_16	AUGUSTUS	intron	53656146	53656536	1.0	+	.	ID=g7816.t1.intron9;Parent=g7816.t1
HiC_scaffold_16	AUGUSTUS	intron	53656146	53656536	1.0	+	.	ID=g7816.t2.intron9;Parent=g7816.t2
HiC_scaffold_16	AUGUSTUS	intron	53656146	53656536	1.0	+	.	ID=g7816.t3.intron9;Parent=g7816.t3
HiC_scaffold_16	AUGUSTUS	intron	53656146	53656536	1.0	+	.	ID=g7816.t4.intron9;Parent=g7816.t4
HiC_scaffold_16	gmst	intron	53656146	53656536	626.66133	+	0	ID=g7816.t5.intron9;Parent=g7816.t5
HiC_scaffold_16	AUGUSTUS	exon	53656537	53656701	.	+	.	ID=g7816.t1.exon10;Parent=g7816.t1
HiC_scaffold_16	AUGUSTUS	exon	53656537	53656701	.	+	.	ID=g7816.t2.exon10;Parent=g7816.t2
HiC_scaffold_16	AUGUSTUS	exon	53656537	53656701	.	+	.	ID=g7816.t3.exon10;Parent=g7816.t3
HiC_scaffold_16	AUGUSTUS	exon	53656537	53656701	.	+	.	ID=g7816.t4.exon10;Parent=g7816.t4
HiC_scaffold_16	AUGUSTUS	CDS	53656537	53656701	1.0	+	0	ID=g7816.t1.CDS10;Parent=g7816.t1
HiC_scaffold_16	AUGUSTUS	CDS	53656537	53656701	1.0	+	0	ID=g7816.t2.CDS10;Parent=g7816.t2
HiC_scaffold_16	AUGUSTUS	CDS	53656537	53656701	1.0	+	0	ID=g7816.t3.CDS10;Parent=g7816.t3
HiC_scaffold_16	AUGUSTUS	CDS	53656537	53656701	1.0	+	0	ID=g7816.t4.CDS10;Parent=g7816.t4
HiC_scaffold_16	gmst	CDS	53656537	53656701	626.66133	+	0	ID=g7816.t5.CDS10;Parent=g7816.t5
HiC_scaffold_16	gmst	exon	53656537	53656701	626.66133	+	0	ID=g7816.t5.exon10;Parent=g7816.t5
HiC_scaffold_16	AUGUSTUS	intron	53656702	53656870	1.0	+	.	ID=g7816.t1.intron10;Parent=g7816.t1
HiC_scaffold_16	AUGUSTUS	intron	53656702	53656870	1.0	+	.	ID=g7816.t2.intron10;Parent=g7816.t2
HiC_scaffold_16	AUGUSTUS	intron	53656702	53656870	1.0	+	.	ID=g7816.t3.intron10;Parent=g7816.t3
HiC_scaffold_16	AUGUSTUS	intron	53656702	53656870	1.0	+	.	ID=g7816.t4.intron10;Parent=g7816.t4
HiC_scaffold_16	gmst	intron	53656702	53656870	626.66133	+	0	ID=g7816.t5.intron10;Parent=g7816.t5
HiC_scaffold_16	AUGUSTUS	exon	53656871	53656947	.	+	.	ID=g7816.t1.exon11;Parent=g7816.t1
HiC_scaffold_16	AUGUSTUS	exon	53656871	53656947	.	+	.	ID=g7816.t2.exon11;Parent=g7816.t2
HiC_scaffold_16	AUGUSTUS	exon	53656871	53656947	.	+	.	ID=g7816.t3.exon11;Parent=g7816.t3
HiC_scaffold_16	AUGUSTUS	exon	53656871	53656947	.	+	.	ID=g7816.t4.exon11;Parent=g7816.t4
HiC_scaffold_16	AUGUSTUS	CDS	53656871	53656947	1.0	+	0	ID=g7816.t1.CDS11;Parent=g7816.t1
HiC_scaffold_16	AUGUSTUS	CDS	53656871	53656947	1.0	+	0	ID=g7816.t2.CDS11;Parent=g7816.t2
HiC_scaffold_16	AUGUSTUS	CDS	53656871	53656947	1.0	+	0	ID=g7816.t3.CDS11;Parent=g7816.t3
HiC_scaffold_16	AUGUSTUS	CDS	53656871	53656947	1.0	+	0	ID=g7816.t4.CDS11;Parent=g7816.t4
HiC_scaffold_16	gmst	CDS	53656871	53656947	626.66133	+	0	ID=g7816.t5.CDS11;Parent=g7816.t5
HiC_scaffold_16	gmst	exon	53656871	53656947	626.66133	+	0	ID=g7816.t5.exon11;Parent=g7816.t5
HiC_scaffold_16	AUGUSTUS	intron	53656948	53657699	1.0	+	.	ID=g7816.t1.intron11;Parent=g7816.t1
HiC_scaffold_16	AUGUSTUS	intron	53656948	53657699	1.0	+	.	ID=g7816.t2.intron11;Parent=g7816.t2
HiC_scaffold_16	AUGUSTUS	intron	53656948	53657699	1.0	+	.	ID=g7816.t3.intron11;Parent=g7816.t3
HiC_scaffold_16	AUGUSTUS	intron	53656948	53657699	1.0	+	.	ID=g7816.t4.intron11;Parent=g7816.t4
HiC_scaffold_16	gmst	intron	53656948	53657699	626.66133	+	0	ID=g7816.t5.intron11;Parent=g7816.t5
HiC_scaffold_16	AUGUSTUS	exon	53657700	53657902	.	+	.	ID=g7816.t1.exon12;Parent=g7816.t1
HiC_scaffold_16	AUGUSTUS	exon	53657700	53657902	.	+	.	ID=g7816.t2.exon12;Parent=g7816.t2
HiC_scaffold_16	AUGUSTUS	exon	53657700	53657902	.	+	.	ID=g7816.t3.exon12;Parent=g7816.t3
HiC_scaffold_16	AUGUSTUS	exon	53657700	53657902	.	+	.	ID=g7816.t4.exon12;Parent=g7816.t4
HiC_scaffold_16	AUGUSTUS	CDS	53657700	53657902	1.0	+	1	ID=g7816.t1.CDS12;Parent=g7816.t1
HiC_scaffold_16	AUGUSTUS	CDS	53657700	53657902	1.0	+	1	ID=g7816.t2.CDS12;Parent=g7816.t2
HiC_scaffold_16	AUGUSTUS	CDS	53657700	53657902	1.0	+	1	ID=g7816.t3.CDS12;Parent=g7816.t3
HiC_scaffold_16	AUGUSTUS	CDS	53657700	53657902	1.0	+	1	ID=g7816.t4.CDS12;Parent=g7816.t4
HiC_scaffold_16	gmst	CDS	53657700	53657902	626.66133	+	1	ID=g7816.t5.CDS12;Parent=g7816.t5
HiC_scaffold_16	gmst	exon	53657700	53657902	626.66133	+	1	ID=g7816.t5.exon12;Parent=g7816.t5
HiC_scaffold_16	AUGUSTUS	intron	53657903	53659774	1.0	+	.	ID=g7816.t1.intron12;Parent=g7816.t1
HiC_scaffold_16	AUGUSTUS	intron	53657903	53659774	1.0	+	.	ID=g7816.t2.intron12;Parent=g7816.t2
HiC_scaffold_16	AUGUSTUS	intron	53657903	53659774	1.0	+	.	ID=g7816.t3.intron12;Parent=g7816.t3
HiC_scaffold_16	AUGUSTUS	intron	53657903	53659774	1.0	+	.	ID=g7816.t4.intron12;Parent=g7816.t4
HiC_scaffold_16	gmst	intron	53657903	53659774	626.66133	+	0	ID=g7816.t5.intron12;Parent=g7816.t5
HiC_scaffold_16	AUGUSTUS	exon	53659775	53659878	.	+	.	ID=g7816.t1.exon13;Parent=g7816.t1
HiC_scaffold_16	AUGUSTUS	exon	53659775	53659878	.	+	.	ID=g7816.t2.exon13;Parent=g7816.t2
HiC_scaffold_16	AUGUSTUS	exon	53659775	53659878	.	+	.	ID=g7816.t3.exon13;Parent=g7816.t3
HiC_scaffold_16	AUGUSTUS	exon	53659775	53659878	.	+	.	ID=g7816.t4.exon13;Parent=g7816.t4
HiC_scaffold_16	AUGUSTUS	CDS	53659775	53659878	1.0	+	2	ID=g7816.t1.CDS13;Parent=g7816.t1
HiC_scaffold_16	AUGUSTUS	CDS	53659775	53659878	1.0	+	2	ID=g7816.t2.CDS13;Parent=g7816.t2
HiC_scaffold_16	AUGUSTUS	CDS	53659775	53659878	1.0	+	2	ID=g7816.t3.CDS13;Parent=g7816.t3
HiC_scaffold_16	AUGUSTUS	CDS	53659775	53659878	1.0	+	2	ID=g7816.t4.CDS13;Parent=g7816.t4
HiC_scaffold_16	gmst	CDS	53659775	53659878	626.66133	+	2	ID=g7816.t5.CDS13;Parent=g7816.t5
HiC_scaffold_16	gmst	exon	53659775	53659878	626.66133	+	2	ID=g7816.t5.exon13;Parent=g7816.t5
HiC_scaffold_16	AUGUSTUS	intron	53659879	53659997	1.0	+	.	ID=g7816.t1.intron13;Parent=g7816.t1
HiC_scaffold_16	AUGUSTUS	intron	53659879	53659997	1.0	+	.	ID=g7816.t2.intron13;Parent=g7816.t2
HiC_scaffold_16	AUGUSTUS	intron	53659879	53659997	1.0	+	.	ID=g7816.t3.intron13;Parent=g7816.t3
HiC_scaffold_16	AUGUSTUS	intron	53659879	53659997	1.0	+	.	ID=g7816.t4.intron13;Parent=g7816.t4
HiC_scaffold_16	gmst	intron	53659879	53659997	626.66133	+	0	ID=g7816.t5.intron13;Parent=g7816.t5
HiC_scaffold_16	AUGUSTUS	exon	53659998	53660096	.	+	.	ID=g7816.t1.exon14;Parent=g7816.t1
HiC_scaffold_16	AUGUSTUS	exon	53659998	53660096	.	+	.	ID=g7816.t2.exon14;Parent=g7816.t2
HiC_scaffold_16	AUGUSTUS	exon	53659998	53660096	.	+	.	ID=g7816.t3.exon14;Parent=g7816.t3
HiC_scaffold_16	AUGUSTUS	exon	53659998	53660096	.	+	.	ID=g7816.t4.exon14;Parent=g7816.t4
HiC_scaffold_16	AUGUSTUS	CDS	53659998	53660096	1.0	+	0	ID=g7816.t1.CDS14;Parent=g7816.t1
HiC_scaffold_16	AUGUSTUS	CDS	53659998	53660096	1.0	+	0	ID=g7816.t2.CDS14;Parent=g7816.t2
HiC_scaffold_16	AUGUSTUS	CDS	53659998	53660096	1.0	+	0	ID=g7816.t3.CDS14;Parent=g7816.t3
HiC_scaffold_16	AUGUSTUS	CDS	53659998	53660096	1.0	+	0	ID=g7816.t4.CDS14;Parent=g7816.t4
HiC_scaffold_16	gmst	CDS	53659998	53660096	626.66133	+	0	ID=g7816.t5.CDS14;Parent=g7816.t5
HiC_scaffold_16	gmst	exon	53659998	53660096	626.66133	+	0	ID=g7816.t5.exon14;Parent=g7816.t5
HiC_scaffold_16	AUGUSTUS	intron	53660097	53660249	1.0	+	.	ID=g7816.t1.intron14;Parent=g7816.t1
HiC_scaffold_16	AUGUSTUS	intron	53660097	53660249	1.0	+	.	ID=g7816.t2.intron14;Parent=g7816.t2
HiC_scaffold_16	AUGUSTUS	intron	53660097	53660249	1.0	+	.	ID=g7816.t3.intron14;Parent=g7816.t3
HiC_scaffold_16	AUGUSTUS	intron	53660097	53660249	1.0	+	.	ID=g7816.t4.intron14;Parent=g7816.t4
HiC_scaffold_16	gmst	intron	53660097	53660249	626.66133	+	0	ID=g7816.t5.intron14;Parent=g7816.t5
HiC_scaffold_16	AUGUSTUS	exon	53660250	53660379	.	+	.	ID=g7816.t1.exon15;Parent=g7816.t1
HiC_scaffold_16	AUGUSTUS	exon	53660250	53660379	.	+	.	ID=g7816.t2.exon15;Parent=g7816.t2
HiC_scaffold_16	AUGUSTUS	exon	53660250	53660379	.	+	.	ID=g7816.t3.exon15;Parent=g7816.t3
HiC_scaffold_16	AUGUSTUS	exon	53660250	53660379	.	+	.	ID=g7816.t4.exon15;Parent=g7816.t4
HiC_scaffold_16	AUGUSTUS	CDS	53660250	53660379	1.0	+	0	ID=g7816.t1.CDS15;Parent=g7816.t1
HiC_scaffold_16	AUGUSTUS	CDS	53660250	53660379	1.0	+	0	ID=g7816.t2.CDS15;Parent=g7816.t2
HiC_scaffold_16	AUGUSTUS	CDS	53660250	53660379	1.0	+	0	ID=g7816.t3.CDS15;Parent=g7816.t3
HiC_scaffold_16	AUGUSTUS	CDS	53660250	53660379	1.0	+	0	ID=g7816.t4.CDS15;Parent=g7816.t4
HiC_scaffold_16	gmst	CDS	53660250	53660379	626.66133	+	0	ID=g7816.t5.CDS15;Parent=g7816.t5
HiC_scaffold_16	gmst	exon	53660250	53660379	626.66133	+	0	ID=g7816.t5.exon15;Parent=g7816.t5
HiC_scaffold_16	AUGUSTUS	intron	53660380	53660976	1.0	+	.	ID=g7816.t1.intron15;Parent=g7816.t1
HiC_scaffold_16	AUGUSTUS	intron	53660380	53660976	1.0	+	.	ID=g7816.t3.intron15;Parent=g7816.t3
HiC_scaffold_16	AUGUSTUS	intron	53660380	53660976	1.0	+	.	ID=g7816.t4.intron15;Parent=g7816.t4
HiC_scaffold_16	AUGUSTUS	intron	53660380	53660979	1.0	+	.	ID=g7816.t2.intron15;Parent=g7816.t2
HiC_scaffold_16	gmst	intron	53660380	53660979	626.66133	+	0	ID=g7816.t5.intron15;Parent=g7816.t5
HiC_scaffold_16	AUGUSTUS	exon	53660977	53661099	.	+	.	ID=g7816.t1.exon16;Parent=g7816.t1
HiC_scaffold_16	AUGUSTUS	exon	53660977	53661099	.	+	.	ID=g7816.t3.exon16;Parent=g7816.t3
HiC_scaffold_16	AUGUSTUS	exon	53660977	53661099	.	+	.	ID=g7816.t4.exon16;Parent=g7816.t4
HiC_scaffold_16	AUGUSTUS	CDS	53660977	53661099	1.0	+	2	ID=g7816.t1.CDS16;Parent=g7816.t1
HiC_scaffold_16	AUGUSTUS	CDS	53660977	53661099	1.0	+	2	ID=g7816.t3.CDS16;Parent=g7816.t3
HiC_scaffold_16	AUGUSTUS	CDS	53660977	53661099	1.0	+	2	ID=g7816.t4.CDS16;Parent=g7816.t4
HiC_scaffold_16	AUGUSTUS	exon	53660980	53661099	.	+	.	ID=g7816.t2.exon16;Parent=g7816.t2
HiC_scaffold_16	AUGUSTUS	CDS	53660980	53661099	1.0	+	2	ID=g7816.t2.CDS16;Parent=g7816.t2
HiC_scaffold_16	gmst	CDS	53660980	53661099	626.66133	+	2	ID=g7816.t5.CDS16;Parent=g7816.t5
HiC_scaffold_16	gmst	exon	53660980	53661099	626.66133	+	2	ID=g7816.t5.exon16;Parent=g7816.t5
HiC_scaffold_16	AUGUSTUS	intron	53661100	53661192	1.0	+	.	ID=g7816.t1.intron16;Parent=g7816.t1
HiC_scaffold_16	AUGUSTUS	intron	53661100	53661192	1.0	+	.	ID=g7816.t2.intron16;Parent=g7816.t2
HiC_scaffold_16	AUGUSTUS	intron	53661100	53661192	1.0	+	.	ID=g7816.t3.intron16;Parent=g7816.t3
HiC_scaffold_16	AUGUSTUS	intron	53661100	53661192	1.0	+	.	ID=g7816.t4.intron16;Parent=g7816.t4
HiC_scaffold_16	gmst	intron	53661100	53661192	626.66133	+	0	ID=g7816.t5.intron16;Parent=g7816.t5
HiC_scaffold_16	AUGUSTUS	exon	53661193	53661299	.	+	.	ID=g7816.t1.exon17;Parent=g7816.t1
HiC_scaffold_16	AUGUSTUS	exon	53661193	53661299	.	+	.	ID=g7816.t2.exon17;Parent=g7816.t2
HiC_scaffold_16	AUGUSTUS	exon	53661193	53661299	.	+	.	ID=g7816.t3.exon17;Parent=g7816.t3
HiC_scaffold_16	AUGUSTUS	exon	53661193	53661299	.	+	.	ID=g7816.t4.exon17;Parent=g7816.t4
HiC_scaffold_16	AUGUSTUS	CDS	53661193	53661299	1.0	+	2	ID=g7816.t1.CDS17;Parent=g7816.t1
HiC_scaffold_16	AUGUSTUS	CDS	53661193	53661299	1.0	+	2	ID=g7816.t2.CDS17;Parent=g7816.t2
HiC_scaffold_16	AUGUSTUS	CDS	53661193	53661299	1.0	+	2	ID=g7816.t3.CDS17;Parent=g7816.t3
HiC_scaffold_16	AUGUSTUS	CDS	53661193	53661299	1.0	+	2	ID=g7816.t4.CDS17;Parent=g7816.t4
HiC_scaffold_16	gmst	CDS	53661193	53661299	626.66133	+	2	ID=g7816.t5.CDS17;Parent=g7816.t5
HiC_scaffold_16	gmst	exon	53661193	53661299	626.66133	+	2	ID=g7816.t5.exon17;Parent=g7816.t5
HiC_scaffold_16	AUGUSTUS	intron	53661300	53662263	1.0	+	.	ID=g7816.t1.intron17;Parent=g7816.t1
HiC_scaffold_16	AUGUSTUS	intron	53661300	53662263	1.0	+	.	ID=g7816.t2.intron17;Parent=g7816.t2
HiC_scaffold_16	AUGUSTUS	intron	53661300	53662263	1.0	+	.	ID=g7816.t3.intron17;Parent=g7816.t3
HiC_scaffold_16	AUGUSTUS	intron	53661300	53662263	1.0	+	.	ID=g7816.t4.intron17;Parent=g7816.t4
HiC_scaffold_16	gmst	intron	53661300	53662263	626.66133	+	0	ID=g7816.t5.intron17;Parent=g7816.t5
HiC_scaffold_16	AUGUSTUS	exon	53662264	53662297	.	+	.	ID=g7816.t1.exon18;Parent=g7816.t1
HiC_scaffold_16	AUGUSTUS	exon	53662264	53662297	.	+	.	ID=g7816.t2.exon18;Parent=g7816.t2
HiC_scaffold_16	AUGUSTUS	exon	53662264	53662297	.	+	.	ID=g7816.t3.exon18;Parent=g7816.t3
HiC_scaffold_16	AUGUSTUS	exon	53662264	53662297	.	+	.	ID=g7816.t4.exon18;Parent=g7816.t4
HiC_scaffold_16	AUGUSTUS	CDS	53662264	53662297	1.0	+	0	ID=g7816.t1.CDS18;Parent=g7816.t1
HiC_scaffold_16	AUGUSTUS	CDS	53662264	53662297	1.0	+	0	ID=g7816.t2.CDS18;Parent=g7816.t2
HiC_scaffold_16	AUGUSTUS	CDS	53662264	53662297	1.0	+	0	ID=g7816.t3.CDS18;Parent=g7816.t3
HiC_scaffold_16	AUGUSTUS	CDS	53662264	53662297	1.0	+	0	ID=g7816.t4.CDS18;Parent=g7816.t4
HiC_scaffold_16	gmst	CDS	53662264	53662297	626.66133	+	0	ID=g7816.t5.CDS18;Parent=g7816.t5
HiC_scaffold_16	gmst	exon	53662264	53662297	626.66133	+	0	ID=g7816.t5.exon18;Parent=g7816.t5
HiC_scaffold_16	AUGUSTUS	intron	53662298	53662461	1.0	+	.	ID=g7816.t1.intron18;Parent=g7816.t1
HiC_scaffold_16	AUGUSTUS	intron	53662298	53662461	1.0	+	.	ID=g7816.t2.intron18;Parent=g7816.t2
HiC_scaffold_16	AUGUSTUS	intron	53662298	53662461	1.0	+	.	ID=g7816.t3.intron18;Parent=g7816.t3
HiC_scaffold_16	AUGUSTUS	intron	53662298	53662461	1.0	+	.	ID=g7816.t4.intron18;Parent=g7816.t4
HiC_scaffold_16	gmst	intron	53662298	53662461	626.66133	+	0	ID=g7816.t5.intron18;Parent=g7816.t5
HiC_scaffold_16	AUGUSTUS	exon	53662462	53662653	.	+	.	ID=g7816.t1.exon19;Parent=g7816.t1
HiC_scaffold_16	AUGUSTUS	exon	53662462	53662653	.	+	.	ID=g7816.t2.exon19;Parent=g7816.t2
HiC_scaffold_16	AUGUSTUS	exon	53662462	53662653	.	+	.	ID=g7816.t3.exon19;Parent=g7816.t3
HiC_scaffold_16	AUGUSTUS	exon	53662462	53662653	.	+	.	ID=g7816.t4.exon19;Parent=g7816.t4
HiC_scaffold_16	AUGUSTUS	CDS	53662462	53662653	1.0	+	2	ID=g7816.t1.CDS19;Parent=g7816.t1
HiC_scaffold_16	AUGUSTUS	CDS	53662462	53662653	1.0	+	2	ID=g7816.t2.CDS19;Parent=g7816.t2
HiC_scaffold_16	AUGUSTUS	CDS	53662462	53662653	1.0	+	2	ID=g7816.t3.CDS19;Parent=g7816.t3
HiC_scaffold_16	AUGUSTUS	CDS	53662462	53662653	1.0	+	2	ID=g7816.t4.CDS19;Parent=g7816.t4
HiC_scaffold_16	gmst	CDS	53662462	53662653	626.66133	+	2	ID=g7816.t5.CDS19;Parent=g7816.t5
HiC_scaffold_16	gmst	exon	53662462	53662653	626.66133	+	2	ID=g7816.t5.exon19;Parent=g7816.t5
HiC_scaffold_16	AUGUSTUS	intron	53662654	53662938	1.0	+	.	ID=g7816.t1.intron19;Parent=g7816.t1
HiC_scaffold_16	AUGUSTUS	intron	53662654	53662938	1.0	+	.	ID=g7816.t2.intron19;Parent=g7816.t2
HiC_scaffold_16	AUGUSTUS	intron	53662654	53662938	1.0	+	.	ID=g7816.t3.intron19;Parent=g7816.t3
HiC_scaffold_16	AUGUSTUS	intron	53662654	53662938	1.0	+	.	ID=g7816.t4.intron19;Parent=g7816.t4
HiC_scaffold_16	gmst	intron	53662654	53662938	626.66133	+	0	ID=g7816.t5.intron19;Parent=g7816.t5
HiC_scaffold_16	AUGUSTUS	exon	53662939	53663042	.	+	.	ID=g7816.t1.exon20;Parent=g7816.t1
HiC_scaffold_16	AUGUSTUS	exon	53662939	53663042	.	+	.	ID=g7816.t2.exon20;Parent=g7816.t2
HiC_scaffold_16	AUGUSTUS	exon	53662939	53663042	.	+	.	ID=g7816.t3.exon20;Parent=g7816.t3
HiC_scaffold_16	AUGUSTUS	exon	53662939	53663042	.	+	.	ID=g7816.t4.exon20;Parent=g7816.t4
HiC_scaffold_16	AUGUSTUS	CDS	53662939	53663042	1.0	+	2	ID=g7816.t1.CDS20;Parent=g7816.t1
HiC_scaffold_16	AUGUSTUS	CDS	53662939	53663042	1.0	+	2	ID=g7816.t2.CDS20;Parent=g7816.t2
HiC_scaffold_16	AUGUSTUS	CDS	53662939	53663042	1.0	+	2	ID=g7816.t3.CDS20;Parent=g7816.t3
HiC_scaffold_16	AUGUSTUS	CDS	53662939	53663042	1.0	+	2	ID=g7816.t4.CDS20;Parent=g7816.t4
HiC_scaffold_16	gmst	CDS	53662939	53663042	626.66133	+	2	ID=g7816.t5.CDS20;Parent=g7816.t5
HiC_scaffold_16	gmst	exon	53662939	53663042	626.66133	+	2	ID=g7816.t5.exon20;Parent=g7816.t5
HiC_scaffold_16	AUGUSTUS	intron	53663043	53663324	1.0	+	.	ID=g7816.t1.intron20;Parent=g7816.t1
HiC_scaffold_16	AUGUSTUS	intron	53663043	53663324	1.0	+	.	ID=g7816.t2.intron20;Parent=g7816.t2
HiC_scaffold_16	AUGUSTUS	intron	53663043	53663324	1.0	+	.	ID=g7816.t3.intron20;Parent=g7816.t3
HiC_scaffold_16	AUGUSTUS	intron	53663043	53663324	1.0	+	.	ID=g7816.t4.intron20;Parent=g7816.t4
HiC_scaffold_16	gmst	intron	53663043	53663324	626.66133	+	0	ID=g7816.t5.intron20;Parent=g7816.t5
HiC_scaffold_16	AUGUSTUS	exon	53663325	53663383	.	+	.	ID=g7816.t1.exon21;Parent=g7816.t1
HiC_scaffold_16	AUGUSTUS	exon	53663325	53663383	.	+	.	ID=g7816.t2.exon21;Parent=g7816.t2
HiC_scaffold_16	AUGUSTUS	exon	53663325	53663383	.	+	.	ID=g7816.t3.exon21;Parent=g7816.t3
HiC_scaffold_16	AUGUSTUS	exon	53663325	53663383	.	+	.	ID=g7816.t4.exon21;Parent=g7816.t4
HiC_scaffold_16	AUGUSTUS	CDS	53663325	53663383	1.0	+	0	ID=g7816.t1.CDS21;Parent=g7816.t1
HiC_scaffold_16	AUGUSTUS	CDS	53663325	53663383	1.0	+	0	ID=g7816.t2.CDS21;Parent=g7816.t2
HiC_scaffold_16	AUGUSTUS	CDS	53663325	53663383	1.0	+	0	ID=g7816.t3.CDS21;Parent=g7816.t3
HiC_scaffold_16	AUGUSTUS	CDS	53663325	53663383	1.0	+	0	ID=g7816.t4.CDS21;Parent=g7816.t4
HiC_scaffold_16	gmst	CDS	53663325	53663383	626.66133	+	0	ID=g7816.t5.CDS21;Parent=g7816.t5
HiC_scaffold_16	gmst	exon	53663325	53663383	626.66133	+	0	ID=g7816.t5.exon21;Parent=g7816.t5
HiC_scaffold_16	AUGUSTUS	intron	53663384	53663515	1.0	+	.	ID=g7816.t1.intron21;Parent=g7816.t1
HiC_scaffold_16	AUGUSTUS	intron	53663384	53663515	1.0	+	.	ID=g7816.t2.intron21;Parent=g7816.t2
HiC_scaffold_16	AUGUSTUS	intron	53663384	53663515	1.0	+	.	ID=g7816.t3.intron21;Parent=g7816.t3
HiC_scaffold_16	AUGUSTUS	intron	53663384	53663515	1.0	+	.	ID=g7816.t4.intron21;Parent=g7816.t4
HiC_scaffold_16	gmst	intron	53663384	53663515	626.66133	+	0	ID=g7816.t5.intron21;Parent=g7816.t5
HiC_scaffold_16	AUGUSTUS	exon	53663516	53663539	.	+	.	ID=g7816.t1.exon22;Parent=g7816.t1
HiC_scaffold_16	AUGUSTUS	exon	53663516	53663539	.	+	.	ID=g7816.t2.exon22;Parent=g7816.t2
HiC_scaffold_16	AUGUSTUS	exon	53663516	53663539	.	+	.	ID=g7816.t3.exon22;Parent=g7816.t3
HiC_scaffold_16	AUGUSTUS	exon	53663516	53663539	.	+	.	ID=g7816.t4.exon22;Parent=g7816.t4
HiC_scaffold_16	AUGUSTUS	CDS	53663516	53663539	1.0	+	1	ID=g7816.t1.CDS22;Parent=g7816.t1
HiC_scaffold_16	AUGUSTUS	CDS	53663516	53663539	1.0	+	1	ID=g7816.t2.CDS22;Parent=g7816.t2
HiC_scaffold_16	AUGUSTUS	CDS	53663516	53663539	1.0	+	1	ID=g7816.t3.CDS22;Parent=g7816.t3
HiC_scaffold_16	AUGUSTUS	CDS	53663516	53663539	1.0	+	1	ID=g7816.t4.CDS22;Parent=g7816.t4
HiC_scaffold_16	gmst	CDS	53663516	53663539	626.66133	+	1	ID=g7816.t5.CDS22;Parent=g7816.t5
HiC_scaffold_16	gmst	exon	53663516	53663539	626.66133	+	1	ID=g7816.t5.exon22;Parent=g7816.t5
HiC_scaffold_16	AUGUSTUS	intron	53663540	53663994	1.0	+	.	ID=g7816.t1.intron22;Parent=g7816.t1
HiC_scaffold_16	AUGUSTUS	intron	53663540	53663994	1.0	+	.	ID=g7816.t2.intron22;Parent=g7816.t2
HiC_scaffold_16	AUGUSTUS	intron	53663540	53663994	1.0	+	.	ID=g7816.t3.intron22;Parent=g7816.t3
HiC_scaffold_16	AUGUSTUS	intron	53663540	53663994	1.0	+	.	ID=g7816.t4.intron22;Parent=g7816.t4
HiC_scaffold_16	gmst	intron	53663540	53663994	626.66133	+	0	ID=g7816.t5.intron22;Parent=g7816.t5
HiC_scaffold_16	AUGUSTUS	exon	53663995	53664143	.	+	.	ID=g7816.t1.exon23;Parent=g7816.t1
HiC_scaffold_16	AUGUSTUS	exon	53663995	53664143	.	+	.	ID=g7816.t2.exon23;Parent=g7816.t2
HiC_scaffold_16	AUGUSTUS	exon	53663995	53664143	.	+	.	ID=g7816.t3.exon23;Parent=g7816.t3
HiC_scaffold_16	AUGUSTUS	exon	53663995	53664143	.	+	.	ID=g7816.t4.exon23;Parent=g7816.t4
HiC_scaffold_16	AUGUSTUS	CDS	53663995	53664143	1.0	+	1	ID=g7816.t1.CDS23;Parent=g7816.t1
HiC_scaffold_16	AUGUSTUS	CDS	53663995	53664143	1.0	+	1	ID=g7816.t2.CDS23;Parent=g7816.t2
HiC_scaffold_16	AUGUSTUS	CDS	53663995	53664143	1.0	+	1	ID=g7816.t3.CDS23;Parent=g7816.t3
HiC_scaffold_16	AUGUSTUS	CDS	53663995	53664143	1.0	+	1	ID=g7816.t4.CDS23;Parent=g7816.t4
HiC_scaffold_16	gmst	CDS	53663995	53664143	626.66133	+	1	ID=g7816.t5.CDS23;Parent=g7816.t5
HiC_scaffold_16	gmst	exon	53663995	53664143	626.66133	+	1	ID=g7816.t5.exon23;Parent=g7816.t5
HiC_scaffold_16	AUGUSTUS	intron	53664144	53664232	1.0	+	.	ID=g7816.t1.intron23;Parent=g7816.t1
HiC_scaffold_16	AUGUSTUS	intron	53664144	53664232	1.0	+	.	ID=g7816.t2.intron23;Parent=g7816.t2
HiC_scaffold_16	AUGUSTUS	intron	53664144	53664232	1.0	+	.	ID=g7816.t3.intron23;Parent=g7816.t3
HiC_scaffold_16	AUGUSTUS	intron	53664144	53664232	1.0	+	.	ID=g7816.t4.intron23;Parent=g7816.t4
HiC_scaffold_16	gmst	intron	53664144	53664232	626.66133	+	0	ID=g7816.t5.intron23;Parent=g7816.t5
HiC_scaffold_16	AUGUSTUS	exon	53664233	53664412	.	+	.	ID=g7816.t1.exon24;Parent=g7816.t1
HiC_scaffold_16	AUGUSTUS	exon	53664233	53664412	.	+	.	ID=g7816.t2.exon24;Parent=g7816.t2
HiC_scaffold_16	AUGUSTUS	exon	53664233	53664412	.	+	.	ID=g7816.t3.exon24;Parent=g7816.t3
HiC_scaffold_16	AUGUSTUS	exon	53664233	53664412	.	+	.	ID=g7816.t4.exon24;Parent=g7816.t4
HiC_scaffold_16	AUGUSTUS	CDS	53664233	53664412	1.0	+	2	ID=g7816.t1.CDS24;Parent=g7816.t1
HiC_scaffold_16	AUGUSTUS	CDS	53664233	53664412	1.0	+	2	ID=g7816.t2.CDS24;Parent=g7816.t2
HiC_scaffold_16	AUGUSTUS	CDS	53664233	53664412	1.0	+	2	ID=g7816.t3.CDS24;Parent=g7816.t3
HiC_scaffold_16	AUGUSTUS	CDS	53664233	53664412	1.0	+	2	ID=g7816.t4.CDS24;Parent=g7816.t4
HiC_scaffold_16	gmst	CDS	53664233	53664412	626.66133	+	2	ID=g7816.t5.CDS24;Parent=g7816.t5
HiC_scaffold_16	gmst	exon	53664233	53664412	626.66133	+	2	ID=g7816.t5.exon24;Parent=g7816.t5
HiC_scaffold_16	AUGUSTUS	intron	53664413	53665265	1.0	+	.	ID=g7816.t1.intron24;Parent=g7816.t1
HiC_scaffold_16	AUGUSTUS	intron	53664413	53665265	1.0	+	.	ID=g7816.t2.intron24;Parent=g7816.t2
HiC_scaffold_16	AUGUSTUS	intron	53664413	53665265	1.0	+	.	ID=g7816.t3.intron24;Parent=g7816.t3
HiC_scaffold_16	AUGUSTUS	intron	53664413	53665265	1.0	+	.	ID=g7816.t4.intron24;Parent=g7816.t4
HiC_scaffold_16	gmst	intron	53664413	53665265	626.66133	+	0	ID=g7816.t5.intron24;Parent=g7816.t5
HiC_scaffold_16	AUGUSTUS	exon	53665266	53665414	.	+	.	ID=g7816.t1.exon25;Parent=g7816.t1
HiC_scaffold_16	AUGUSTUS	exon	53665266	53665414	.	+	.	ID=g7816.t2.exon25;Parent=g7816.t2
HiC_scaffold_16	AUGUSTUS	exon	53665266	53665414	.	+	.	ID=g7816.t3.exon25;Parent=g7816.t3
HiC_scaffold_16	AUGUSTUS	exon	53665266	53665414	.	+	.	ID=g7816.t4.exon25;Parent=g7816.t4
HiC_scaffold_16	AUGUSTUS	CDS	53665266	53665414	1.0	+	2	ID=g7816.t1.CDS25;Parent=g7816.t1
HiC_scaffold_16	AUGUSTUS	CDS	53665266	53665414	1.0	+	2	ID=g7816.t2.CDS25;Parent=g7816.t2
HiC_scaffold_16	AUGUSTUS	CDS	53665266	53665414	1.0	+	2	ID=g7816.t3.CDS25;Parent=g7816.t3
HiC_scaffold_16	AUGUSTUS	CDS	53665266	53665414	1.0	+	2	ID=g7816.t4.CDS25;Parent=g7816.t4
HiC_scaffold_16	gmst	CDS	53665266	53665414	626.66133	+	2	ID=g7816.t5.CDS25;Parent=g7816.t5
HiC_scaffold_16	gmst	exon	53665266	53665414	626.66133	+	2	ID=g7816.t5.exon25;Parent=g7816.t5
HiC_scaffold_16	AUGUSTUS	intron	53665415	53667857	1.0	+	.	ID=g7816.t1.intron25;Parent=g7816.t1
HiC_scaffold_16	AUGUSTUS	intron	53665415	53667857	1.0	+	.	ID=g7816.t2.intron25;Parent=g7816.t2
HiC_scaffold_16	AUGUSTUS	intron	53665415	53667857	1.0	+	.	ID=g7816.t3.intron25;Parent=g7816.t3
HiC_scaffold_16	AUGUSTUS	intron	53665415	53667857	1.0	+	.	ID=g7816.t4.intron25;Parent=g7816.t4
HiC_scaffold_16	gmst	intron	53665415	53667857	626.66133	+	0	ID=g7816.t5.intron25;Parent=g7816.t5
HiC_scaffold_16	AUGUSTUS	exon	53667858	53668062	.	+	.	ID=g7816.t1.exon26;Parent=g7816.t1
HiC_scaffold_16	AUGUSTUS	exon	53667858	53668062	.	+	.	ID=g7816.t2.exon26;Parent=g7816.t2
HiC_scaffold_16	AUGUSTUS	exon	53667858	53668062	.	+	.	ID=g7816.t3.exon26;Parent=g7816.t3
HiC_scaffold_16	AUGUSTUS	exon	53667858	53668062	.	+	.	ID=g7816.t4.exon26;Parent=g7816.t4
HiC_scaffold_16	AUGUSTUS	CDS	53667858	53668062	1.0	+	0	ID=g7816.t1.CDS26;Parent=g7816.t1
HiC_scaffold_16	AUGUSTUS	CDS	53667858	53668062	1.0	+	0	ID=g7816.t2.CDS26;Parent=g7816.t2
HiC_scaffold_16	AUGUSTUS	CDS	53667858	53668062	1.0	+	0	ID=g7816.t3.CDS26;Parent=g7816.t3
HiC_scaffold_16	AUGUSTUS	CDS	53667858	53668062	1.0	+	0	ID=g7816.t4.CDS26;Parent=g7816.t4
HiC_scaffold_16	gmst	CDS	53667858	53668062	626.66133	+	0	ID=g7816.t5.CDS26;Parent=g7816.t5
HiC_scaffold_16	gmst	exon	53667858	53668062	626.66133	+	0	ID=g7816.t5.exon26;Parent=g7816.t5
HiC_scaffold_16	AUGUSTUS	intron	53668063	53668299	1.0	+	.	ID=g7816.t1.intron26;Parent=g7816.t1
HiC_scaffold_16	AUGUSTUS	intron	53668063	53668299	1.0	+	.	ID=g7816.t2.intron26;Parent=g7816.t2
HiC_scaffold_16	AUGUSTUS	intron	53668063	53668299	1.0	+	.	ID=g7816.t3.intron26;Parent=g7816.t3
HiC_scaffold_16	AUGUSTUS	intron	53668063	53668299	1.0	+	.	ID=g7816.t4.intron26;Parent=g7816.t4
HiC_scaffold_16	gmst	intron	53668063	53668299	626.66133	+	0	ID=g7816.t5.intron26;Parent=g7816.t5
HiC_scaffold_16	AUGUSTUS	exon	53668300	53668454	.	+	.	ID=g7816.t1.exon27;Parent=g7816.t1
HiC_scaffold_16	AUGUSTUS	exon	53668300	53668454	.	+	.	ID=g7816.t2.exon27;Parent=g7816.t2
HiC_scaffold_16	AUGUSTUS	exon	53668300	53668454	.	+	.	ID=g7816.t3.exon27;Parent=g7816.t3
HiC_scaffold_16	AUGUSTUS	exon	53668300	53668454	.	+	.	ID=g7816.t4.exon27;Parent=g7816.t4
HiC_scaffold_16	AUGUSTUS	CDS	53668300	53668454	1.0	+	2	ID=g7816.t1.CDS27;Parent=g7816.t1
HiC_scaffold_16	AUGUSTUS	CDS	53668300	53668454	1.0	+	2	ID=g7816.t2.CDS27;Parent=g7816.t2
HiC_scaffold_16	AUGUSTUS	CDS	53668300	53668454	1.0	+	2	ID=g7816.t3.CDS27;Parent=g7816.t3
HiC_scaffold_16	AUGUSTUS	CDS	53668300	53668454	1.0	+	2	ID=g7816.t4.CDS27;Parent=g7816.t4
HiC_scaffold_16	gmst	CDS	53668300	53668454	626.66133	+	2	ID=g7816.t5.CDS27;Parent=g7816.t5
HiC_scaffold_16	gmst	exon	53668300	53668454	626.66133	+	2	ID=g7816.t5.exon27;Parent=g7816.t5
HiC_scaffold_16	AUGUSTUS	intron	53668455	53668814	1.0	+	.	ID=g7816.t1.intron27;Parent=g7816.t1
HiC_scaffold_16	AUGUSTUS	intron	53668455	53668814	1.0	+	.	ID=g7816.t2.intron27;Parent=g7816.t2
HiC_scaffold_16	AUGUSTUS	intron	53668455	53668814	1.0	+	.	ID=g7816.t3.intron27;Parent=g7816.t3
HiC_scaffold_16	AUGUSTUS	intron	53668455	53668814	1.0	+	.	ID=g7816.t4.intron27;Parent=g7816.t4
HiC_scaffold_16	gmst	intron	53668455	53668814	626.66133	+	0	ID=g7816.t5.intron27;Parent=g7816.t5
HiC_scaffold_16	AUGUSTUS	exon	53668815	53668995	.	+	.	ID=g7816.t1.exon28;Parent=g7816.t1
HiC_scaffold_16	AUGUSTUS	exon	53668815	53668995	.	+	.	ID=g7816.t2.exon28;Parent=g7816.t2
HiC_scaffold_16	AUGUSTUS	exon	53668815	53668995	.	+	.	ID=g7816.t3.exon28;Parent=g7816.t3
HiC_scaffold_16	AUGUSTUS	exon	53668815	53668995	.	+	.	ID=g7816.t4.exon28;Parent=g7816.t4
HiC_scaffold_16	AUGUSTUS	CDS	53668815	53668995	1.0	+	0	ID=g7816.t1.CDS28;Parent=g7816.t1
HiC_scaffold_16	AUGUSTUS	CDS	53668815	53668995	1.0	+	0	ID=g7816.t2.CDS28;Parent=g7816.t2
HiC_scaffold_16	AUGUSTUS	CDS	53668815	53668995	1.0	+	0	ID=g7816.t3.CDS28;Parent=g7816.t3
HiC_scaffold_16	AUGUSTUS	CDS	53668815	53668995	1.0	+	0	ID=g7816.t4.CDS28;Parent=g7816.t4
HiC_scaffold_16	gmst	CDS	53668815	53668995	626.66133	+	0	ID=g7816.t5.CDS28;Parent=g7816.t5
HiC_scaffold_16	gmst	exon	53668815	53668995	626.66133	+	0	ID=g7816.t5.exon28;Parent=g7816.t5
HiC_scaffold_16	AUGUSTUS	intron	53668996	53669136	1.0	+	.	ID=g7816.t1.intron28;Parent=g7816.t1
HiC_scaffold_16	AUGUSTUS	intron	53668996	53669136	1.0	+	.	ID=g7816.t2.intron28;Parent=g7816.t2
HiC_scaffold_16	AUGUSTUS	intron	53668996	53669136	1.0	+	.	ID=g7816.t3.intron28;Parent=g7816.t3
HiC_scaffold_16	AUGUSTUS	intron	53668996	53669136	1.0	+	.	ID=g7816.t4.intron28;Parent=g7816.t4
HiC_scaffold_16	gmst	intron	53668996	53669136	626.66133	+	0	ID=g7816.t5.intron28;Parent=g7816.t5
HiC_scaffold_16	AUGUSTUS	exon	53669137	53669274	.	+	.	ID=g7816.t1.exon29;Parent=g7816.t1
HiC_scaffold_16	AUGUSTUS	exon	53669137	53669274	.	+	.	ID=g7816.t2.exon29;Parent=g7816.t2
HiC_scaffold_16	AUGUSTUS	exon	53669137	53669274	.	+	.	ID=g7816.t3.exon29;Parent=g7816.t3
HiC_scaffold_16	AUGUSTUS	exon	53669137	53669274	.	+	.	ID=g7816.t4.exon29;Parent=g7816.t4
HiC_scaffold_16	AUGUSTUS	CDS	53669137	53669274	1.0	+	2	ID=g7816.t1.CDS29;Parent=g7816.t1
HiC_scaffold_16	AUGUSTUS	CDS	53669137	53669274	1.0	+	2	ID=g7816.t2.CDS29;Parent=g7816.t2
HiC_scaffold_16	AUGUSTUS	CDS	53669137	53669274	1.0	+	2	ID=g7816.t3.CDS29;Parent=g7816.t3
HiC_scaffold_16	AUGUSTUS	CDS	53669137	53669274	1.0	+	2	ID=g7816.t4.CDS29;Parent=g7816.t4
HiC_scaffold_16	gmst	CDS	53669137	53669274	626.66133	+	2	ID=g7816.t5.CDS29;Parent=g7816.t5
HiC_scaffold_16	gmst	exon	53669137	53669274	626.66133	+	2	ID=g7816.t5.exon29;Parent=g7816.t5
HiC_scaffold_16	AUGUSTUS	intron	53669275	53671198	1.0	+	.	ID=g7816.t1.intron29;Parent=g7816.t1
HiC_scaffold_16	AUGUSTUS	intron	53669275	53671198	1.0	+	.	ID=g7816.t2.intron29;Parent=g7816.t2
HiC_scaffold_16	AUGUSTUS	intron	53669275	53671198	1.0	+	.	ID=g7816.t3.intron29;Parent=g7816.t3
HiC_scaffold_16	AUGUSTUS	intron	53669275	53671198	1.0	+	.	ID=g7816.t4.intron29;Parent=g7816.t4
HiC_scaffold_16	gmst	intron	53669275	53671198	626.66133	+	0	ID=g7816.t5.intron29;Parent=g7816.t5
HiC_scaffold_16	AUGUSTUS	exon	53671199	53671381	.	+	.	ID=g7816.t1.exon30;Parent=g7816.t1
HiC_scaffold_16	AUGUSTUS	exon	53671199	53671381	.	+	.	ID=g7816.t2.exon30;Parent=g7816.t2
HiC_scaffold_16	AUGUSTUS	exon	53671199	53671381	.	+	.	ID=g7816.t3.exon30;Parent=g7816.t3
HiC_scaffold_16	AUGUSTUS	exon	53671199	53671381	.	+	.	ID=g7816.t4.exon30;Parent=g7816.t4
HiC_scaffold_16	AUGUSTUS	CDS	53671199	53671381	1.0	+	2	ID=g7816.t1.CDS30;Parent=g7816.t1
HiC_scaffold_16	AUGUSTUS	CDS	53671199	53671381	1.0	+	2	ID=g7816.t2.CDS30;Parent=g7816.t2
HiC_scaffold_16	AUGUSTUS	CDS	53671199	53671381	1.0	+	2	ID=g7816.t3.CDS30;Parent=g7816.t3
HiC_scaffold_16	AUGUSTUS	CDS	53671199	53671381	1.0	+	2	ID=g7816.t4.CDS30;Parent=g7816.t4
HiC_scaffold_16	gmst	CDS	53671199	53671381	626.66133	+	2	ID=g7816.t5.CDS30;Parent=g7816.t5
HiC_scaffold_16	gmst	exon	53671199	53671381	626.66133	+	2	ID=g7816.t5.exon30;Parent=g7816.t5
HiC_scaffold_16	AUGUSTUS	intron	53671382	53671478	1.0	+	.	ID=g7816.t1.intron30;Parent=g7816.t1
HiC_scaffold_16	AUGUSTUS	intron	53671382	53671478	1.0	+	.	ID=g7816.t2.intron30;Parent=g7816.t2
HiC_scaffold_16	AUGUSTUS	intron	53671382	53671478	1.0	+	.	ID=g7816.t3.intron30;Parent=g7816.t3
HiC_scaffold_16	AUGUSTUS	intron	53671382	53671478	1.0	+	.	ID=g7816.t4.intron30;Parent=g7816.t4
HiC_scaffold_16	gmst	intron	53671382	53671478	626.66133	+	0	ID=g7816.t5.intron30;Parent=g7816.t5
HiC_scaffold_16	AUGUSTUS	exon	53671479	53671610	.	+	.	ID=g7816.t1.exon31;Parent=g7816.t1
HiC_scaffold_16	AUGUSTUS	exon	53671479	53671610	.	+	.	ID=g7816.t2.exon31;Parent=g7816.t2
HiC_scaffold_16	AUGUSTUS	exon	53671479	53671610	.	+	.	ID=g7816.t3.exon31;Parent=g7816.t3
HiC_scaffold_16	AUGUSTUS	exon	53671479	53671610	.	+	.	ID=g7816.t4.exon31;Parent=g7816.t4
HiC_scaffold_16	AUGUSTUS	CDS	53671479	53671610	1.0	+	2	ID=g7816.t1.CDS31;Parent=g7816.t1
HiC_scaffold_16	AUGUSTUS	CDS	53671479	53671610	1.0	+	2	ID=g7816.t2.CDS31;Parent=g7816.t2
HiC_scaffold_16	AUGUSTUS	CDS	53671479	53671610	1.0	+	2	ID=g7816.t3.CDS31;Parent=g7816.t3
HiC_scaffold_16	AUGUSTUS	CDS	53671479	53671610	1.0	+	2	ID=g7816.t4.CDS31;Parent=g7816.t4
HiC_scaffold_16	gmst	CDS	53671479	53671610	626.66133	+	2	ID=g7816.t5.CDS31;Parent=g7816.t5
HiC_scaffold_16	gmst	exon	53671479	53671610	626.66133	+	2	ID=g7816.t5.exon31;Parent=g7816.t5
HiC_scaffold_16	AUGUSTUS	intron	53671611	53672736	1.0	+	.	ID=g7816.t1.intron31;Parent=g7816.t1
HiC_scaffold_16	AUGUSTUS	intron	53671611	53673541	1.0	+	.	ID=g7816.t2.intron31;Parent=g7816.t2
HiC_scaffold_16	AUGUSTUS	intron	53671611	53673541	1.0	+	.	ID=g7816.t3.intron31;Parent=g7816.t3
HiC_scaffold_16	AUGUSTUS	intron	53671611	53673541	1.0	+	.	ID=g7816.t4.intron31;Parent=g7816.t4
HiC_scaffold_16	gmst	intron	53671611	53673541	626.66133	+	0	ID=g7816.t5.intron31;Parent=g7816.t5
HiC_scaffold_16	AUGUSTUS	exon	53672737	53672961	.	+	.	ID=g7816.t1.exon32;Parent=g7816.t1
HiC_scaffold_16	AUGUSTUS	CDS	53672737	53672961	1.0	+	2	ID=g7816.t1.CDS32;Parent=g7816.t1
HiC_scaffold_16	AUGUSTUS	intron	53672962	53673541	1.0	+	.	ID=g7816.t1.intron32;Parent=g7816.t1
HiC_scaffold_16	AUGUSTUS	exon	53673542	53673778	.	+	.	ID=g7816.t1.exon33;Parent=g7816.t1
HiC_scaffold_16	AUGUSTUS	exon	53673542	53673778	.	+	.	ID=g7816.t2.exon32;Parent=g7816.t2
HiC_scaffold_16	AUGUSTUS	exon	53673542	53673778	.	+	.	ID=g7816.t3.exon32;Parent=g7816.t3
HiC_scaffold_16	AUGUSTUS	exon	53673542	53673778	.	+	.	ID=g7816.t4.exon32;Parent=g7816.t4
HiC_scaffold_16	AUGUSTUS	CDS	53673542	53673778	1.0	+	2	ID=g7816.t1.CDS33;Parent=g7816.t1
HiC_scaffold_16	AUGUSTUS	CDS	53673542	53673778	1.0	+	2	ID=g7816.t2.CDS32;Parent=g7816.t2
HiC_scaffold_16	AUGUSTUS	CDS	53673542	53673778	1.0	+	2	ID=g7816.t3.CDS32;Parent=g7816.t3
HiC_scaffold_16	AUGUSTUS	CDS	53673542	53673778	1.0	+	2	ID=g7816.t4.CDS32;Parent=g7816.t4
HiC_scaffold_16	gmst	CDS	53673542	53673778	626.66133	+	2	ID=g7816.t5.CDS32;Parent=g7816.t5
HiC_scaffold_16	gmst	exon	53673542	53673778	626.66133	+	2	ID=g7816.t5.exon32;Parent=g7816.t5
HiC_scaffold_16	AUGUSTUS	intron	53673779	53673918	1.0	+	.	ID=g7816.t1.intron33;Parent=g7816.t1
HiC_scaffold_16	AUGUSTUS	intron	53673779	53673918	1.0	+	.	ID=g7816.t2.intron32;Parent=g7816.t2
HiC_scaffold_16	AUGUSTUS	intron	53673779	53673918	1.0	+	.	ID=g7816.t3.intron32;Parent=g7816.t3
HiC_scaffold_16	AUGUSTUS	intron	53673779	53674473	1.0	+	.	ID=g7816.t4.intron32;Parent=g7816.t4
HiC_scaffold_16	gmst	intron	53673779	53674473	626.66133	+	0	ID=g7816.t5.intron32;Parent=g7816.t5
HiC_scaffold_16	AUGUSTUS	exon	53673919	53674077	.	+	.	ID=g7816.t1.exon34;Parent=g7816.t1
HiC_scaffold_16	AUGUSTUS	exon	53673919	53674077	.	+	.	ID=g7816.t2.exon33;Parent=g7816.t2
HiC_scaffold_16	AUGUSTUS	exon	53673919	53674077	.	+	.	ID=g7816.t3.exon33;Parent=g7816.t3
HiC_scaffold_16	AUGUSTUS	CDS	53673919	53674077	1.0	+	2	ID=g7816.t1.CDS34;Parent=g7816.t1
HiC_scaffold_16	AUGUSTUS	CDS	53673919	53674077	1.0	+	2	ID=g7816.t2.CDS33;Parent=g7816.t2
HiC_scaffold_16	AUGUSTUS	CDS	53673919	53674077	1.0	+	2	ID=g7816.t3.CDS33;Parent=g7816.t3
HiC_scaffold_16	AUGUSTUS	intron	53674078	53674473	1.0	+	.	ID=g7816.t1.intron34;Parent=g7816.t1
HiC_scaffold_16	AUGUSTUS	intron	53674078	53674473	1.0	+	.	ID=g7816.t2.intron33;Parent=g7816.t2
HiC_scaffold_16	AUGUSTUS	intron	53674078	53674473	1.0	+	.	ID=g7816.t3.intron33;Parent=g7816.t3
HiC_scaffold_16	AUGUSTUS	exon	53674474	53674623	.	+	.	ID=g7816.t1.exon35;Parent=g7816.t1
HiC_scaffold_16	AUGUSTUS	exon	53674474	53674623	.	+	.	ID=g7816.t2.exon34;Parent=g7816.t2
HiC_scaffold_16	AUGUSTUS	exon	53674474	53674623	.	+	.	ID=g7816.t3.exon34;Parent=g7816.t3
HiC_scaffold_16	AUGUSTUS	exon	53674474	53674623	.	+	.	ID=g7816.t4.exon33;Parent=g7816.t4
HiC_scaffold_16	AUGUSTUS	CDS	53674474	53674623	1.0	+	2	ID=g7816.t1.CDS35;Parent=g7816.t1
HiC_scaffold_16	AUGUSTUS	CDS	53674474	53674623	1.0	+	2	ID=g7816.t2.CDS34;Parent=g7816.t2
HiC_scaffold_16	AUGUSTUS	CDS	53674474	53674623	1.0	+	2	ID=g7816.t3.CDS34;Parent=g7816.t3
HiC_scaffold_16	AUGUSTUS	CDS	53674474	53674623	1.0	+	2	ID=g7816.t4.CDS33;Parent=g7816.t4
HiC_scaffold_16	gmst	CDS	53674474	53674623	626.66133	+	2	ID=g7816.t5.CDS33;Parent=g7816.t5
HiC_scaffold_16	gmst	exon	53674474	53674623	626.66133	+	2	ID=g7816.t5.exon33;Parent=g7816.t5
HiC_scaffold_16	AUGUSTUS	intron	53674624	53675191	1.0	+	.	ID=g7816.t1.intron35;Parent=g7816.t1
HiC_scaffold_16	AUGUSTUS	intron	53674624	53675191	1.0	+	.	ID=g7816.t2.intron34;Parent=g7816.t2
HiC_scaffold_16	AUGUSTUS	intron	53674624	53675191	1.0	+	.	ID=g7816.t3.intron34;Parent=g7816.t3
HiC_scaffold_16	AUGUSTUS	intron	53674624	53675191	1.0	+	.	ID=g7816.t4.intron33;Parent=g7816.t4
HiC_scaffold_16	gmst	intron	53674624	53675191	626.66133	+	0	ID=g7816.t5.intron33;Parent=g7816.t5
HiC_scaffold_16	AUGUSTUS	exon	53675192	53675380	.	+	.	ID=g7816.t1.exon36;Parent=g7816.t1
HiC_scaffold_16	AUGUSTUS	exon	53675192	53675380	.	+	.	ID=g7816.t2.exon35;Parent=g7816.t2
HiC_scaffold_16	AUGUSTUS	exon	53675192	53675380	.	+	.	ID=g7816.t3.exon35;Parent=g7816.t3
HiC_scaffold_16	AUGUSTUS	exon	53675192	53675380	.	+	.	ID=g7816.t4.exon34;Parent=g7816.t4
HiC_scaffold_16	AUGUSTUS	CDS	53675192	53675380	1.0	+	2	ID=g7816.t1.CDS36;Parent=g7816.t1
HiC_scaffold_16	AUGUSTUS	CDS	53675192	53675380	1.0	+	2	ID=g7816.t2.CDS35;Parent=g7816.t2
HiC_scaffold_16	AUGUSTUS	CDS	53675192	53675380	1.0	+	2	ID=g7816.t3.CDS35;Parent=g7816.t3
HiC_scaffold_16	AUGUSTUS	CDS	53675192	53675380	1.0	+	2	ID=g7816.t4.CDS34;Parent=g7816.t4
HiC_scaffold_16	gmst	CDS	53675192	53675380	626.66133	+	2	ID=g7816.t5.CDS34;Parent=g7816.t5
HiC_scaffold_16	gmst	exon	53675192	53675380	626.66133	+	2	ID=g7816.t5.exon34;Parent=g7816.t5
HiC_scaffold_16	AUGUSTUS	intron	53675381	53675464	1.0	+	.	ID=g7816.t1.intron36;Parent=g7816.t1
HiC_scaffold_16	AUGUSTUS	intron	53675381	53675464	1.0	+	.	ID=g7816.t2.intron35;Parent=g7816.t2
HiC_scaffold_16	AUGUSTUS	intron	53675381	53675464	1.0	+	.	ID=g7816.t3.intron35;Parent=g7816.t3
HiC_scaffold_16	AUGUSTUS	intron	53675381	53675464	1.0	+	.	ID=g7816.t4.intron34;Parent=g7816.t4
HiC_scaffold_16	gmst	intron	53675381	53675464	626.66133	+	0	ID=g7816.t5.intron34;Parent=g7816.t5
HiC_scaffold_16	AUGUSTUS	exon	53675465	53675620	.	+	.	ID=g7816.t1.exon37;Parent=g7816.t1
HiC_scaffold_16	AUGUSTUS	exon	53675465	53675620	.	+	.	ID=g7816.t2.exon36;Parent=g7816.t2
HiC_scaffold_16	AUGUSTUS	exon	53675465	53675620	.	+	.	ID=g7816.t3.exon36;Parent=g7816.t3
HiC_scaffold_16	AUGUSTUS	exon	53675465	53675620	.	+	.	ID=g7816.t4.exon35;Parent=g7816.t4
HiC_scaffold_16	AUGUSTUS	CDS	53675465	53675620	1.0	+	2	ID=g7816.t1.CDS37;Parent=g7816.t1
HiC_scaffold_16	AUGUSTUS	CDS	53675465	53675620	1.0	+	2	ID=g7816.t2.CDS36;Parent=g7816.t2
HiC_scaffold_16	AUGUSTUS	CDS	53675465	53675620	1.0	+	2	ID=g7816.t3.CDS36;Parent=g7816.t3
HiC_scaffold_16	AUGUSTUS	CDS	53675465	53675620	1.0	+	2	ID=g7816.t4.CDS35;Parent=g7816.t4
HiC_scaffold_16	gmst	CDS	53675465	53675620	626.66133	+	2	ID=g7816.t5.CDS35;Parent=g7816.t5
HiC_scaffold_16	gmst	exon	53675465	53675620	626.66133	+	2	ID=g7816.t5.exon35;Parent=g7816.t5
HiC_scaffold_16	AUGUSTUS	intron	53675621	53675703	1.0	+	.	ID=g7816.t1.intron37;Parent=g7816.t1
HiC_scaffold_16	AUGUSTUS	intron	53675621	53675703	1.0	+	.	ID=g7816.t2.intron36;Parent=g7816.t2
HiC_scaffold_16	AUGUSTUS	intron	53675621	53675703	1.0	+	.	ID=g7816.t3.intron36;Parent=g7816.t3
HiC_scaffold_16	AUGUSTUS	intron	53675621	53675703	1.0	+	.	ID=g7816.t4.intron35;Parent=g7816.t4
HiC_scaffold_16	gmst	intron	53675621	53675703	626.66133	+	0	ID=g7816.t5.intron35;Parent=g7816.t5
HiC_scaffold_16	AUGUSTUS	exon	53675704	53675868	.	+	.	ID=g7816.t1.exon38;Parent=g7816.t1
HiC_scaffold_16	AUGUSTUS	exon	53675704	53675868	.	+	.	ID=g7816.t2.exon37;Parent=g7816.t2
HiC_scaffold_16	AUGUSTUS	exon	53675704	53675868	.	+	.	ID=g7816.t3.exon37;Parent=g7816.t3
HiC_scaffold_16	AUGUSTUS	exon	53675704	53675868	.	+	.	ID=g7816.t4.exon36;Parent=g7816.t4
HiC_scaffold_16	AUGUSTUS	CDS	53675704	53675868	1.0	+	2	ID=g7816.t1.CDS38;Parent=g7816.t1
HiC_scaffold_16	AUGUSTUS	CDS	53675704	53675868	1.0	+	2	ID=g7816.t2.CDS37;Parent=g7816.t2
HiC_scaffold_16	AUGUSTUS	CDS	53675704	53675868	1.0	+	2	ID=g7816.t3.CDS37;Parent=g7816.t3
HiC_scaffold_16	AUGUSTUS	CDS	53675704	53675868	1.0	+	2	ID=g7816.t4.CDS36;Parent=g7816.t4
HiC_scaffold_16	gmst	CDS	53675704	53675868	626.66133	+	2	ID=g7816.t5.CDS36;Parent=g7816.t5
HiC_scaffold_16	gmst	exon	53675704	53675868	626.66133	+	2	ID=g7816.t5.exon36;Parent=g7816.t5
HiC_scaffold_16	AUGUSTUS	intron	53675869	53675960	1.0	+	.	ID=g7816.t1.intron38;Parent=g7816.t1
HiC_scaffold_16	AUGUSTUS	intron	53675869	53675960	1.0	+	.	ID=g7816.t2.intron37;Parent=g7816.t2
HiC_scaffold_16	AUGUSTUS	intron	53675869	53675960	1.0	+	.	ID=g7816.t3.intron37;Parent=g7816.t3
HiC_scaffold_16	AUGUSTUS	intron	53675869	53675960	1.0	+	.	ID=g7816.t4.intron36;Parent=g7816.t4
HiC_scaffold_16	gmst	intron	53675869	53675960	626.66133	+	0	ID=g7816.t5.intron36;Parent=g7816.t5
HiC_scaffold_16	AUGUSTUS	exon	53675961	53676071	.	+	.	ID=g7816.t1.exon39;Parent=g7816.t1
HiC_scaffold_16	AUGUSTUS	exon	53675961	53676071	.	+	.	ID=g7816.t2.exon38;Parent=g7816.t2
HiC_scaffold_16	AUGUSTUS	exon	53675961	53676071	.	+	.	ID=g7816.t3.exon38;Parent=g7816.t3
HiC_scaffold_16	AUGUSTUS	exon	53675961	53676071	.	+	.	ID=g7816.t4.exon37;Parent=g7816.t4
HiC_scaffold_16	AUGUSTUS	CDS	53675961	53676071	1.0	+	2	ID=g7816.t1.CDS39;Parent=g7816.t1
HiC_scaffold_16	AUGUSTUS	CDS	53675961	53676071	1.0	+	2	ID=g7816.t2.CDS38;Parent=g7816.t2
HiC_scaffold_16	AUGUSTUS	CDS	53675961	53676071	1.0	+	2	ID=g7816.t3.CDS38;Parent=g7816.t3
HiC_scaffold_16	AUGUSTUS	CDS	53675961	53676071	1.0	+	2	ID=g7816.t4.CDS37;Parent=g7816.t4
HiC_scaffold_16	gmst	CDS	53675961	53676071	626.66133	+	2	ID=g7816.t5.CDS37;Parent=g7816.t5
HiC_scaffold_16	gmst	exon	53675961	53676071	626.66133	+	2	ID=g7816.t5.exon37;Parent=g7816.t5
HiC_scaffold_16	AUGUSTUS	intron	53676072	53676187	1.0	+	.	ID=g7816.t1.intron39;Parent=g7816.t1
HiC_scaffold_16	AUGUSTUS	intron	53676072	53676187	1.0	+	.	ID=g7816.t2.intron38;Parent=g7816.t2
HiC_scaffold_16	AUGUSTUS	intron	53676072	53676187	1.0	+	.	ID=g7816.t3.intron38;Parent=g7816.t3
HiC_scaffold_16	AUGUSTUS	intron	53676072	53676187	1.0	+	.	ID=g7816.t4.intron37;Parent=g7816.t4
HiC_scaffold_16	gmst	intron	53676072	53676187	626.66133	+	0	ID=g7816.t5.intron37;Parent=g7816.t5
HiC_scaffold_16	AUGUSTUS	exon	53676188	53676327	.	+	.	ID=g7816.t1.exon40;Parent=g7816.t1
HiC_scaffold_16	AUGUSTUS	exon	53676188	53676327	.	+	.	ID=g7816.t2.exon39;Parent=g7816.t2
HiC_scaffold_16	AUGUSTUS	exon	53676188	53676327	.	+	.	ID=g7816.t3.exon39;Parent=g7816.t3
HiC_scaffold_16	AUGUSTUS	exon	53676188	53676327	.	+	.	ID=g7816.t4.exon38;Parent=g7816.t4
HiC_scaffold_16	AUGUSTUS	CDS	53676188	53676327	1.0	+	2	ID=g7816.t1.CDS40;Parent=g7816.t1
HiC_scaffold_16	AUGUSTUS	CDS	53676188	53676327	1.0	+	2	ID=g7816.t2.CDS39;Parent=g7816.t2
HiC_scaffold_16	AUGUSTUS	CDS	53676188	53676327	1.0	+	2	ID=g7816.t3.CDS39;Parent=g7816.t3
HiC_scaffold_16	AUGUSTUS	CDS	53676188	53676327	1.0	+	2	ID=g7816.t4.CDS38;Parent=g7816.t4
HiC_scaffold_16	gmst	CDS	53676188	53676327	626.66133	+	2	ID=g7816.t5.CDS38;Parent=g7816.t5
HiC_scaffold_16	gmst	exon	53676188	53676327	626.66133	+	2	ID=g7816.t5.exon38;Parent=g7816.t5
HiC_scaffold_16	AUGUSTUS	stop_codon	53676325	53676327	.	+	0	ID=g7816.t1.stop1;Parent=g7816.t1
HiC_scaffold_16	AUGUSTUS	stop_codon	53676325	53676327	.	+	0	ID=g7816.t2.stop1;Parent=g7816.t2
HiC_scaffold_16	AUGUSTUS	stop_codon	53676325	53676327	.	+	0	ID=g7816.t3.stop1;Parent=g7816.t3
HiC_scaffold_16	AUGUSTUS	stop_codon	53676325	53676327	.	+	0	ID=g7816.t4.stop1;Parent=g7816.t4
HiC_scaffold_16	gmst	stop_codon	53676325	53676327	626.66133	+	0	ID=g7816.t5.stop1;Parent=g7816.t5
HiC_scaffold_16	AUGUSTUS	stop_codon	53676894	53676896	.	-	0	ID=g7817.t1.stop1;Parent=g7817.t1
HiC_scaffold_16	AUGUSTUS	exon	53676894	53676965	.	-	.	ID=g7817.t1.exon1;Parent=g7817.t1
HiC_scaffold_16	AUGUSTUS	CDS	53676894	53676965	1.0	-	0	ID=g7817.t1.CDS1;Parent=g7817.t1
HiC_scaffold_16	AUGUSTUS	gene	53676894	53682414	.	-	.	ID=g7817
HiC_scaffold_16	AUGUSTUS	mRNA	53676894	53682414	1.0	-	.	ID=g7817.t1;Parent=g7817;em_target=9668.ENSMPUP00000013716;em_score=850.5;em_evalue=5.4e-259;em_tcov=.;em_OGs=COG0153@1|root,KOG0631@2759|Eukaryota,38HFX@33154|Opisthokonta,3BGCU@33208|Metazoa,3CWGJ@33213|Bilateria,4835A@7711|Chordata,494MW@7742|Vertebrata,3JFIF@40674|Mammalia,3EII7@33554|Carnivora;em_COG_cat=G;em_desc=galactokinase 1;em_max_annot_lvl=33208|Metazoa;em_Preferred_name=GALK1;em_EC=2.7.1.6;em_KEGG_ko=ko:K00849;em_KEGG_Pathway=ko00052,ko00520,ko01100,map00052,map00520,map01100;em_KEGG_Module=M00554,M00632;em_KEGG_Reaction=R01092;em_KEGG_rclass=RC00002,RC00078;em_BRITE=ko00000,ko00001,ko00002,ko01000,ko04147;em_PFAMs=GHMP_kinases_C,GHMP_kinases_N,GalKase_gal_bdg;em_GOs=GO:0000166,GO:0003674,GO:0003824,GO:0004335,GO:0005488,GO:0005524,GO:0005534,GO:0005575,GO:0005622,GO:0005623,GO:0005737,GO:0005829,GO:0005975,GO:0005996,GO:0006012,GO:0006059,GO:0006066,GO:0006082,GO:0006090,GO:0006091,GO:0006096,GO:0006139,GO:0006163,GO:0006164,GO:0006165,GO:0006725,GO:0006732,GO:0006733,GO:0006753,GO:0006754,GO:0006757,GO:0006793,GO:0006796,GO:0006807,GO:0008144,GO:0008150,GO:0008152,GO:0009056,GO:0009058,GO:0009108,GO:0009117,GO:0009123,GO:0009124,GO:0009126,GO:0009127,GO:0009132,GO:0009135,GO:0009141,GO:0009142,GO:0009144,GO:0009145,GO:0009150,GO:0009152,GO:0009156,GO:0009161,GO:0009165,GO:0009166,GO:0009167,GO:0009168,GO:0009179,GO:0009185,GO:0009199,GO:0009201,GO:0009205,GO:0009206,GO:0009259,GO:0009260,GO:0009987,GO:0016052,GO:0016053,GO:0016301,GO:0016310,GO:0016740,GO:0016772,GO:0016773,GO:0017076,GO:0017144,GO:0018130,GO:0019200,GO:0019318,GO:0019320,GO:0019359,GO:0019362,GO:0019363,GO:0019388,GO:0019400,GO:0019402,GO:0019438,GO:0019439,GO:0019637,GO:0019693,GO:0019751,GO:0019752,GO:0030246,GO:0030554,GO:0032553,GO:0032555,GO:0032559,GO:0032787,GO:0033499,GO:0034404,GO:0034641,GO:0034654,GO:0034655,GO:0035639,GO:0036094,GO:0042866,GO:0043167,GO:0043168,GO:0043436,GO:0044237,GO:0044238,GO:0044248,GO:0044249,GO:0044262,GO:0044270,GO:0044271,GO:0044281,GO:0044282,GO:0044283,GO:0044424,GO:0044444,GO:0044464,GO:0046031,GO:0046034,GO:0046365,GO:0046390,GO:0046394,GO:0046434,GO:0046483,GO:0046496,GO:0046700,GO:0046835,GO:0046939,GO:0048029,GO:0051186,GO:0051188,GO:0055086,GO:0061615,GO:0061620,GO:0061622,GO:0061623,GO:0071704,GO:0072330,GO:0072521,GO:0072522,GO:0072524,GO:0072525,GO:0090407,GO:0097159,GO:0097367,GO:1901135,GO:1901137,GO:1901265,GO:1901292,GO:1901293,GO:1901360,GO:1901361,GO:1901362,GO:1901363,GO:1901564,GO:1901566,GO:1901575,GO:1901576,GO:1901615
HiC_scaffold_16	AUGUSTUS	intron	53676966	53677050	1.0	-	.	ID=g7817.t1.intron1;Parent=g7817.t1
HiC_scaffold_16	AUGUSTUS	exon	53677051	53677213	.	-	.	ID=g7817.t1.exon2;Parent=g7817.t1
HiC_scaffold_16	AUGUSTUS	CDS	53677051	53677213	1.0	-	1	ID=g7817.t1.CDS2;Parent=g7817.t1
HiC_scaffold_16	AUGUSTUS	intron	53677214	53677307	1.0	-	.	ID=g7817.t1.intron2;Parent=g7817.t1
HiC_scaffold_16	AUGUSTUS	exon	53677308	53677458	.	-	.	ID=g7817.t1.exon3;Parent=g7817.t1
HiC_scaffold_16	AUGUSTUS	CDS	53677308	53677458	1.0	-	2	ID=g7817.t1.CDS3;Parent=g7817.t1
HiC_scaffold_16	AUGUSTUS	intron	53677459	53679951	1.0	-	.	ID=g7817.t1.intron3;Parent=g7817.t1
HiC_scaffold_16	AUGUSTUS	exon	53679952	53680133	.	-	.	ID=g7817.t1.exon4;Parent=g7817.t1
HiC_scaffold_16	AUGUSTUS	CDS	53679952	53680133	1.0	-	1	ID=g7817.t1.CDS4;Parent=g7817.t1
HiC_scaffold_16	AUGUSTUS	intron	53680134	53680259	1.0	-	.	ID=g7817.t1.intron4;Parent=g7817.t1
HiC_scaffold_16	AUGUSTUS	exon	53680260	53680395	.	-	.	ID=g7817.t1.exon5;Parent=g7817.t1
HiC_scaffold_16	AUGUSTUS	CDS	53680260	53680395	1.0	-	2	ID=g7817.t1.CDS5;Parent=g7817.t1
HiC_scaffold_16	AUGUSTUS	intron	53680396	53680572	1.0	-	.	ID=g7817.t1.intron5;Parent=g7817.t1
HiC_scaffold_16	AUGUSTUS	exon	53680573	53680692	.	-	.	ID=g7817.t1.exon6;Parent=g7817.t1
HiC_scaffold_16	AUGUSTUS	CDS	53680573	53680692	1.0	-	2	ID=g7817.t1.CDS6;Parent=g7817.t1
HiC_scaffold_16	AUGUSTUS	intron	53680693	53681159	1.0	-	.	ID=g7817.t1.intron6;Parent=g7817.t1
HiC_scaffold_16	AUGUSTUS	exon	53681160	53681349	.	-	.	ID=g7817.t1.exon7;Parent=g7817.t1
HiC_scaffold_16	AUGUSTUS	CDS	53681160	53681349	1.0	-	0	ID=g7817.t1.CDS7;Parent=g7817.t1
HiC_scaffold_16	AUGUSTUS	intron	53681350	53682249	1.0	-	.	ID=g7817.t1.intron7;Parent=g7817.t1
HiC_scaffold_16	AUGUSTUS	exon	53682250	53682414	.	-	.	ID=g7817.t1.exon8;Parent=g7817.t1
HiC_scaffold_16	AUGUSTUS	CDS	53682250	53682414	1.0	-	0	ID=g7817.t1.CDS8;Parent=g7817.t1
HiC_scaffold_16	AUGUSTUS	start_codon	53682412	53682414	.	-	0	ID=g7817.t1.start1;Parent=g7817.t1
HiC_scaffold_16	AUGUSTUS	stop_codon	53692440	53692442	.	-	0	ID=g7818.t1.stop1;Parent=g7818.t1
HiC_scaffold_16	AUGUSTUS	exon	53692440	53692568	.	-	.	ID=g7818.t1.exon1;Parent=g7818.t1
HiC_scaffold_16	AUGUSTUS	CDS	53692440	53692568	1.0	-	0	ID=g7818.t1.CDS1;Parent=g7818.t1
HiC_scaffold_16	AUGUSTUS	gene	53692440	53693065	.	-	.	ID=g7818
HiC_scaffold_16	AUGUSTUS	mRNA	53692440	53693065	1.0	-	.	ID=g7818.t1;Parent=g7818;em_target=10181.XP_004847917.1;em_score=531.6;em_evalue=1.2e-164;em_tcov=.;em_OGs=COG2036@1|root,KOG1745@2759|Eukaryota,39ZTV@33154|Opisthokonta,3BPDH@33208|Metazoa,3D6BK@33213|Bilateria,48E1W@7711|Chordata,49B7M@7742|Vertebrata,3JGKY@40674|Mammalia,35PSM@314146|Euarchontoglires;em_COG_cat=B;em_desc=histone H3;em_max_annot_lvl=33208|Metazoa;em_KEGG_ko=ko:K11253;em_KEGG_Pathway=ko05034,ko05202,ko05322,map05034,map05202,map05322;em_BRITE=ko00000,ko00001,ko03036,ko04147;em_PFAMs=CENP-T_C,Histone;em_Preferred_name=HIST2H3PS2
HiC_scaffold_16	AUGUSTUS	intron	53692569	53692659	1.0	-	.	ID=g7818.t1.intron1;Parent=g7818.t1
HiC_scaffold_16	AUGUSTUS	exon	53692660	53692813	.	-	.	ID=g7818.t1.exon2;Parent=g7818.t1
HiC_scaffold_16	AUGUSTUS	CDS	53692660	53692813	1.0	-	1	ID=g7818.t1.CDS2;Parent=g7818.t1
HiC_scaffold_16	AUGUSTUS	intron	53692814	53692937	1.0	-	.	ID=g7818.t1.intron2;Parent=g7818.t1
HiC_scaffold_16	AUGUSTUS	exon	53692938	53693065	.	-	.	ID=g7818.t1.exon3;Parent=g7818.t1
HiC_scaffold_16	AUGUSTUS	CDS	53692938	53693065	1.0	-	0	ID=g7818.t1.CDS3;Parent=g7818.t1
HiC_scaffold_16	AUGUSTUS	start_codon	53693063	53693065	.	-	0	ID=g7818.t1.start1;Parent=g7818.t1
HiC_scaffold_16	AUGUSTUS	start_codon	53697535	53697537	.	+	0	ID=g7819.t1.start1;Parent=g7819.t1
HiC_scaffold_16	AUGUSTUS	start_codon	53697535	53697537	.	+	0	ID=g7819.t2.start1;Parent=g7819.t2
HiC_scaffold_16	AUGUSTUS	exon	53697535	53697638	.	+	.	ID=g7819.t1.exon1;Parent=g7819.t1
HiC_scaffold_16	AUGUSTUS	exon	53697535	53697638	.	+	.	ID=g7819.t2.exon1;Parent=g7819.t2
HiC_scaffold_16	AUGUSTUS	CDS	53697535	53697638	1.0	+	0	ID=g7819.t1.CDS1;Parent=g7819.t1
HiC_scaffold_16	AUGUSTUS	CDS	53697535	53697638	1.0	+	0	ID=g7819.t2.CDS1;Parent=g7819.t2
HiC_scaffold_16	AUGUSTUS	gene	53697535	53727375	.	+	.	ID=g7819
HiC_scaffold_16	AUGUSTUS	mRNA	53697535	53727375	1.0	+	.	ID=g7819.t1;Parent=g7819;em_target=9612.ENSCAFP00000007347;em_score=1876.3;em_evalue=0.0;em_tcov=.;em_OGs=KOG1100@1|root,KOG1595@1|root,KOG1100@2759|Eukaryota,KOG1595@2759|Eukaryota,38X00@33154|Opisthokonta,3BDMY@33208|Metazoa,3CVWP@33213|Bilateria,484JK@7711|Chordata,492K0@7742|Vertebrata,3J6SJ@40674|Mammalia,3ET9R@33554|Carnivora;em_COG_cat=O;em_desc=Unkempt family zinc finger;em_max_annot_lvl=33208|Metazoa;em_Preferred_name=UNK;em_PFAMs=zf-C3HC4_3,zf-CCCH;em_GOs=GO:0000902,GO:0000904,GO:0001654,GO:0001764,GO:0002009,GO:0002164,GO:0002165,GO:0003674,GO:0003676,GO:0003677,GO:0003723,GO:0003729,GO:0005488,GO:0005575,GO:0005622,GO:0005623,GO:0005737,GO:0006417,GO:0006928,GO:0007275,GO:0007399,GO:0007423,GO:0007444,GO:0007472,GO:0007476,GO:0007552,GO:0007560,GO:0008150,GO:0008270,GO:0008407,GO:0009653,GO:0009791,GO:0009886,GO:0009887,GO:0009888,GO:0009889,GO:0009890,GO:0009892,GO:0009987,GO:0010468,GO:0010556,GO:0010558,GO:0010605,GO:0010608,GO:0010629,GO:0016043,GO:0016477,GO:0017148,GO:0019222,GO:0022008,GO:0022416,GO:0030154,GO:0030182,GO:0031323,GO:0031324,GO:0031326,GO:0031327,GO:0032268,GO:0032269,GO:0032501,GO:0032502,GO:0032989,GO:0034248,GO:0034249,GO:0035107,GO:0035114,GO:0035120,GO:0035220,GO:0035239,GO:0035295,GO:0040011,GO:0043021,GO:0043167,GO:0043169,GO:0044424,GO:0044464,GO:0044877,GO:0045595,GO:0046872,GO:0046914,GO:0048468,GO:0048513,GO:0048519,GO:0048523,GO:0048563,GO:0048569,GO:0048666,GO:0048667,GO:0048699,GO:0048707,GO:0048729,GO:0048731,GO:0048736,GO:0048737,GO:0048749,GO:0048856,GO:0048869,GO:0048870,GO:0050767,GO:0050789,GO:0050793,GO:0050794,GO:0051171,GO:0051172,GO:0051179,GO:0051239,GO:0051246,GO:0051248,GO:0051674,GO:0051960,GO:0060255,GO:0060284,GO:0060429,GO:0060562,GO:0065007,GO:0071840,GO:0080090,GO:0097159,GO:1901363,GO:1905538,GO:1990715,GO:2000026,GO:2000112,GO:2000113,GO:2000765,GO:2000766
HiC_scaffold_16	AUGUSTUS	mRNA	53697535	53727375	1.0	+	.	ID=g7819.t2;Parent=g7819;em_target=9646.ENSAMEP00000010317;em_score=1678.4;em_evalue=0.0;em_tcov=.;em_OGs=KOG1100@1|root,KOG1595@1|root,KOG1100@2759|Eukaryota,KOG1595@2759|Eukaryota,38X00@33154|Opisthokonta,3BDMY@33208|Metazoa,3CVWP@33213|Bilateria,484JK@7711|Chordata,492K0@7742|Vertebrata,3J6SJ@40674|Mammalia,3ET9R@33554|Carnivora;em_COG_cat=O;em_desc=Unkempt family zinc finger;em_max_annot_lvl=33208|Metazoa;em_Preferred_name=UNK;em_PFAMs=zf-C3HC4_3,zf-CCCH;em_GOs=GO:0000902,GO:0000904,GO:0001654,GO:0001764,GO:0002009,GO:0002164,GO:0002165,GO:0003674,GO:0003676,GO:0003677,GO:0003723,GO:0003729,GO:0005488,GO:0005575,GO:0005622,GO:0005623,GO:0005737,GO:0006417,GO:0006928,GO:0007275,GO:0007399,GO:0007423,GO:0007444,GO:0007472,GO:0007476,GO:0007552,GO:0007560,GO:0008150,GO:0008270,GO:0008407,GO:0009653,GO:0009791,GO:0009886,GO:0009887,GO:0009888,GO:0009889,GO:0009890,GO:0009892,GO:0009987,GO:0010468,GO:0010556,GO:0010558,GO:0010605,GO:0010608,GO:0010629,GO:0016043,GO:0016477,GO:0017148,GO:0019222,GO:0022008,GO:0022416,GO:0030154,GO:0030182,GO:0031323,GO:0031324,GO:0031326,GO:0031327,GO:0032268,GO:0032269,GO:0032501,GO:0032502,GO:0032989,GO:0034248,GO:0034249,GO:0035107,GO:0035114,GO:0035120,GO:0035220,GO:0035239,GO:0035295,GO:0040011,GO:0043021,GO:0043167,GO:0043169,GO:0044424,GO:0044464,GO:0044877,GO:0045595,GO:0046872,GO:0046914,GO:0048468,GO:0048513,GO:0048519,GO:0048523,GO:0048563,GO:0048569,GO:0048666,GO:0048667,GO:0048699,GO:0048707,GO:0048729,GO:0048731,GO:0048736,GO:0048737,GO:0048749,GO:0048856,GO:0048869,GO:0048870,GO:0050767,GO:0050789,GO:0050793,GO:0050794,GO:0051171,GO:0051172,GO:0051179,GO:0051239,GO:0051246,GO:0051248,GO:0051674,GO:0051960,GO:0060255,GO:0060284,GO:0060429,GO:0060562,GO:0065007,GO:0071840,GO:0080090,GO:0097159,GO:1901363,GO:1905538,GO:1990715,GO:2000026,GO:2000112,GO:2000113,GO:2000765,GO:2000766
HiC_scaffold_16	AUGUSTUS	intron	53697639	53713900	1.0	+	.	ID=g7819.t1.intron1;Parent=g7819.t1
HiC_scaffold_16	AUGUSTUS	intron	53697639	53713900	1.0	+	.	ID=g7819.t2.intron1;Parent=g7819.t2
HiC_scaffold_16	AUGUSTUS	exon	53713901	53714110	.	+	.	ID=g7819.t1.exon2;Parent=g7819.t1
HiC_scaffold_16	AUGUSTUS	exon	53713901	53714110	.	+	.	ID=g7819.t2.exon2;Parent=g7819.t2
HiC_scaffold_16	AUGUSTUS	CDS	53713901	53714110	1.0	+	1	ID=g7819.t1.CDS2;Parent=g7819.t1
HiC_scaffold_16	AUGUSTUS	CDS	53713901	53714110	1.0	+	1	ID=g7819.t2.CDS2;Parent=g7819.t2
HiC_scaffold_16	AUGUSTUS	intron	53714111	53714961	1.0	+	.	ID=g7819.t1.intron2;Parent=g7819.t1
HiC_scaffold_16	AUGUSTUS	intron	53714111	53714961	1.0	+	.	ID=g7819.t2.intron2;Parent=g7819.t2
HiC_scaffold_16	AUGUSTUS	exon	53714962	53715138	.	+	.	ID=g7819.t1.exon3;Parent=g7819.t1
HiC_scaffold_16	AUGUSTUS	exon	53714962	53715138	.	+	.	ID=g7819.t2.exon3;Parent=g7819.t2
HiC_scaffold_16	AUGUSTUS	CDS	53714962	53715138	1.0	+	1	ID=g7819.t1.CDS3;Parent=g7819.t1
HiC_scaffold_16	AUGUSTUS	CDS	53714962	53715138	1.0	+	1	ID=g7819.t2.CDS3;Parent=g7819.t2
HiC_scaffold_16	AUGUSTUS	intron	53715139	53715291	1.0	+	.	ID=g7819.t1.intron3;Parent=g7819.t1
HiC_scaffold_16	AUGUSTUS	intron	53715139	53715291	1.0	+	.	ID=g7819.t2.intron3;Parent=g7819.t2
HiC_scaffold_16	AUGUSTUS	exon	53715292	53715422	.	+	.	ID=g7819.t1.exon4;Parent=g7819.t1
HiC_scaffold_16	AUGUSTUS	exon	53715292	53715422	.	+	.	ID=g7819.t2.exon4;Parent=g7819.t2
HiC_scaffold_16	AUGUSTUS	CDS	53715292	53715422	1.0	+	1	ID=g7819.t1.CDS4;Parent=g7819.t1
HiC_scaffold_16	AUGUSTUS	CDS	53715292	53715422	1.0	+	1	ID=g7819.t2.CDS4;Parent=g7819.t2
HiC_scaffold_16	AUGUSTUS	intron	53715423	53715821	1.0	+	.	ID=g7819.t1.intron4;Parent=g7819.t1
HiC_scaffold_16	AUGUSTUS	intron	53715423	53715821	1.0	+	.	ID=g7819.t2.intron4;Parent=g7819.t2
HiC_scaffold_16	AUGUSTUS	exon	53715822	53715957	.	+	.	ID=g7819.t1.exon5;Parent=g7819.t1
HiC_scaffold_16	AUGUSTUS	exon	53715822	53715957	.	+	.	ID=g7819.t2.exon5;Parent=g7819.t2
HiC_scaffold_16	AUGUSTUS	CDS	53715822	53715957	1.0	+	2	ID=g7819.t1.CDS5;Parent=g7819.t1
HiC_scaffold_16	AUGUSTUS	CDS	53715822	53715957	1.0	+	2	ID=g7819.t2.CDS5;Parent=g7819.t2
HiC_scaffold_16	AUGUSTUS	intron	53715958	53716549	1.0	+	.	ID=g7819.t1.intron5;Parent=g7819.t1
HiC_scaffold_16	AUGUSTUS	intron	53715958	53716549	1.0	+	.	ID=g7819.t2.intron5;Parent=g7819.t2
HiC_scaffold_16	AUGUSTUS	exon	53716550	53716667	.	+	.	ID=g7819.t1.exon6;Parent=g7819.t1
HiC_scaffold_16	AUGUSTUS	exon	53716550	53716667	.	+	.	ID=g7819.t2.exon6;Parent=g7819.t2
HiC_scaffold_16	AUGUSTUS	CDS	53716550	53716667	1.0	+	1	ID=g7819.t1.CDS6;Parent=g7819.t1
HiC_scaffold_16	AUGUSTUS	CDS	53716550	53716667	1.0	+	1	ID=g7819.t2.CDS6;Parent=g7819.t2
HiC_scaffold_16	AUGUSTUS	intron	53716668	53717624	1.0	+	.	ID=g7819.t1.intron6;Parent=g7819.t1
HiC_scaffold_16	AUGUSTUS	intron	53716668	53717624	1.0	+	.	ID=g7819.t2.intron6;Parent=g7819.t2
HiC_scaffold_16	AUGUSTUS	exon	53717625	53717709	.	+	.	ID=g7819.t1.exon7;Parent=g7819.t1
HiC_scaffold_16	AUGUSTUS	exon	53717625	53717709	.	+	.	ID=g7819.t2.exon7;Parent=g7819.t2
HiC_scaffold_16	AUGUSTUS	CDS	53717625	53717709	1.0	+	0	ID=g7819.t1.CDS7;Parent=g7819.t1
HiC_scaffold_16	AUGUSTUS	CDS	53717625	53717709	1.0	+	0	ID=g7819.t2.CDS7;Parent=g7819.t2
HiC_scaffold_16	AUGUSTUS	intron	53717710	53719083	1.0	+	.	ID=g7819.t1.intron7;Parent=g7819.t1
HiC_scaffold_16	AUGUSTUS	intron	53717710	53719083	1.0	+	.	ID=g7819.t2.intron7;Parent=g7819.t2
HiC_scaffold_16	AUGUSTUS	exon	53719084	53719226	.	+	.	ID=g7819.t1.exon8;Parent=g7819.t1
HiC_scaffold_16	AUGUSTUS	exon	53719084	53719226	.	+	.	ID=g7819.t2.exon8;Parent=g7819.t2
HiC_scaffold_16	AUGUSTUS	CDS	53719084	53719226	1.0	+	2	ID=g7819.t1.CDS8;Parent=g7819.t1
HiC_scaffold_16	AUGUSTUS	CDS	53719084	53719226	1.0	+	2	ID=g7819.t2.CDS8;Parent=g7819.t2
HiC_scaffold_16	AUGUSTUS	intron	53719227	53719651	1.0	+	.	ID=g7819.t1.intron8;Parent=g7819.t1
HiC_scaffold_16	AUGUSTUS	intron	53719227	53720431	1.0	+	.	ID=g7819.t2.intron8;Parent=g7819.t2
HiC_scaffold_16	AUGUSTUS	exon	53719652	53719852	.	+	.	ID=g7819.t1.exon9;Parent=g7819.t1
HiC_scaffold_16	AUGUSTUS	CDS	53719652	53719852	1.0	+	0	ID=g7819.t1.CDS9;Parent=g7819.t1
HiC_scaffold_16	AUGUSTUS	intron	53719853	53720431	1.0	+	.	ID=g7819.t1.intron9;Parent=g7819.t1
HiC_scaffold_16	AUGUSTUS	exon	53720432	53720497	.	+	.	ID=g7819.t1.exon10;Parent=g7819.t1
HiC_scaffold_16	AUGUSTUS	exon	53720432	53720497	.	+	.	ID=g7819.t2.exon9;Parent=g7819.t2
HiC_scaffold_16	AUGUSTUS	CDS	53720432	53720497	1.0	+	0	ID=g7819.t1.CDS10;Parent=g7819.t1
HiC_scaffold_16	AUGUSTUS	CDS	53720432	53720497	1.0	+	0	ID=g7819.t2.CDS9;Parent=g7819.t2
HiC_scaffold_16	AUGUSTUS	intron	53720498	53720982	1.0	+	.	ID=g7819.t1.intron10;Parent=g7819.t1
HiC_scaffold_16	AUGUSTUS	intron	53720498	53720982	1.0	+	.	ID=g7819.t2.intron9;Parent=g7819.t2
HiC_scaffold_16	AUGUSTUS	exon	53720983	53721157	.	+	.	ID=g7819.t1.exon11;Parent=g7819.t1
HiC_scaffold_16	AUGUSTUS	exon	53720983	53721157	.	+	.	ID=g7819.t2.exon10;Parent=g7819.t2
HiC_scaffold_16	AUGUSTUS	CDS	53720983	53721157	1.0	+	0	ID=g7819.t1.CDS11;Parent=g7819.t1
HiC_scaffold_16	AUGUSTUS	CDS	53720983	53721157	1.0	+	0	ID=g7819.t2.CDS10;Parent=g7819.t2
HiC_scaffold_16	AUGUSTUS	intron	53721158	53722079	1.0	+	.	ID=g7819.t1.intron11;Parent=g7819.t1
HiC_scaffold_16	AUGUSTUS	intron	53721158	53722079	1.0	+	.	ID=g7819.t2.intron10;Parent=g7819.t2
HiC_scaffold_16	AUGUSTUS	exon	53722080	53722181	.	+	.	ID=g7819.t1.exon12;Parent=g7819.t1
HiC_scaffold_16	AUGUSTUS	exon	53722080	53722181	.	+	.	ID=g7819.t2.exon11;Parent=g7819.t2
HiC_scaffold_16	AUGUSTUS	CDS	53722080	53722181	1.0	+	2	ID=g7819.t1.CDS12;Parent=g7819.t1
HiC_scaffold_16	AUGUSTUS	CDS	53722080	53722181	1.0	+	2	ID=g7819.t2.CDS11;Parent=g7819.t2
HiC_scaffold_16	AUGUSTUS	intron	53722182	53722321	1.0	+	.	ID=g7819.t1.intron12;Parent=g7819.t1
HiC_scaffold_16	AUGUSTUS	intron	53722182	53722321	1.0	+	.	ID=g7819.t2.intron11;Parent=g7819.t2
HiC_scaffold_16	AUGUSTUS	exon	53722322	53722510	.	+	.	ID=g7819.t1.exon13;Parent=g7819.t1
HiC_scaffold_16	AUGUSTUS	exon	53722322	53722510	.	+	.	ID=g7819.t2.exon12;Parent=g7819.t2
HiC_scaffold_16	AUGUSTUS	CDS	53722322	53722510	1.0	+	2	ID=g7819.t1.CDS13;Parent=g7819.t1
HiC_scaffold_16	AUGUSTUS	CDS	53722322	53722510	1.0	+	2	ID=g7819.t2.CDS12;Parent=g7819.t2
HiC_scaffold_16	AUGUSTUS	intron	53722511	53725482	1.0	+	.	ID=g7819.t1.intron13;Parent=g7819.t1
HiC_scaffold_16	AUGUSTUS	intron	53722511	53725482	1.0	+	.	ID=g7819.t2.intron12;Parent=g7819.t2
HiC_scaffold_16	AUGUSTUS	exon	53725483	53725664	.	+	.	ID=g7819.t1.exon14;Parent=g7819.t1
HiC_scaffold_16	AUGUSTUS	exon	53725483	53725664	.	+	.	ID=g7819.t2.exon13;Parent=g7819.t2
HiC_scaffold_16	AUGUSTUS	CDS	53725483	53725664	1.0	+	2	ID=g7819.t1.CDS14;Parent=g7819.t1
HiC_scaffold_16	AUGUSTUS	CDS	53725483	53725664	1.0	+	2	ID=g7819.t2.CDS13;Parent=g7819.t2
HiC_scaffold_16	AUGUSTUS	intron	53725665	53726204	1.0	+	.	ID=g7819.t1.intron14;Parent=g7819.t1
HiC_scaffold_16	AUGUSTUS	intron	53725665	53726204	1.0	+	.	ID=g7819.t2.intron13;Parent=g7819.t2
HiC_scaffold_16	AUGUSTUS	exon	53726205	53726462	.	+	.	ID=g7819.t1.exon15;Parent=g7819.t1
HiC_scaffold_16	AUGUSTUS	exon	53726205	53726462	.	+	.	ID=g7819.t2.exon14;Parent=g7819.t2
HiC_scaffold_16	AUGUSTUS	CDS	53726205	53726462	1.0	+	0	ID=g7819.t1.CDS15;Parent=g7819.t1
HiC_scaffold_16	AUGUSTUS	CDS	53726205	53726462	1.0	+	0	ID=g7819.t2.CDS14;Parent=g7819.t2
HiC_scaffold_16	AUGUSTUS	intron	53726463	53727219	1.0	+	.	ID=g7819.t1.intron15;Parent=g7819.t1
HiC_scaffold_16	AUGUSTUS	intron	53726463	53727219	1.0	+	.	ID=g7819.t2.intron14;Parent=g7819.t2
HiC_scaffold_16	AUGUSTUS	exon	53727220	53727375	.	+	.	ID=g7819.t1.exon16;Parent=g7819.t1
HiC_scaffold_16	AUGUSTUS	exon	53727220	53727375	.	+	.	ID=g7819.t2.exon15;Parent=g7819.t2
HiC_scaffold_16	AUGUSTUS	CDS	53727220	53727375	1.0	+	0	ID=g7819.t1.CDS16;Parent=g7819.t1
HiC_scaffold_16	AUGUSTUS	CDS	53727220	53727375	1.0	+	0	ID=g7819.t2.CDS15;Parent=g7819.t2
HiC_scaffold_16	AUGUSTUS	stop_codon	53727373	53727375	.	+	0	ID=g7819.t1.stop1;Parent=g7819.t1
HiC_scaffold_16	AUGUSTUS	stop_codon	53727373	53727375	.	+	0	ID=g7819.t2.stop1;Parent=g7819.t2
HiC_scaffold_16	AUGUSTUS	stop_codon	53730433	53730435	.	-	0	ID=g7820.t1.stop1;Parent=g7820.t1
HiC_scaffold_16	AUGUSTUS	exon	53730433	53730554	.	-	.	ID=g7820.t1.exon1;Parent=g7820.t1
HiC_scaffold_16	AUGUSTUS	CDS	53730433	53730554	1.0	-	2	ID=g7820.t1.CDS1;Parent=g7820.t1
HiC_scaffold_16	AUGUSTUS	gene	53730433	53742518	.	-	.	ID=g7820
HiC_scaffold_16	AUGUSTUS	mRNA	53730433	53742518	1.0	-	.	ID=g7820.t1;Parent=g7820;em_target=9668.ENSMPUP00000013692;em_score=2413.0;em_evalue=0.0;em_tcov=.;em_OGs=KOG1328@1|root,KOG1328@2759|Eukaryota,38DXP@33154|Opisthokonta,3BBND@33208|Metazoa,3CS8E@33213|Bilateria,483XG@7711|Chordata,496V8@7742|Vertebrata,3J1RY@40674|Mammalia,3EIHG@33554|Carnivora;em_COG_cat=TU;em_desc=unc-13 homolog D;em_max_annot_lvl=33208|Metazoa;em_Preferred_name=UNC13D;em_KEGG_ko=ko:K15621,ko:K19728;em_BRITE=ko00000,ko00001,ko04131;em_PFAMs=C2,Membr_traf_MHD;em_GOs=GO:0000323,GO:0001775,GO:0001906,GO:0001909,GO:0002228,GO:0002250,GO:0002252,GO:0002263,GO:0002274,GO:0002275,GO:0002283,GO:0002285,GO:0002323,GO:0002366,GO:0002376,GO:0002432,GO:0002443,GO:0002444,GO:0002446,GO:0002449,GO:0002460,GO:0002467,GO:0002544,GO:0002682,GO:0002684,GO:0002694,GO:0002697,GO:0002699,GO:0002703,GO:0002886,GO:0003674,GO:0005488,GO:0005515,GO:0005575,GO:0005576,GO:0005622,GO:0005623,GO:0005737,GO:0005764,GO:0005766,GO:0005768,GO:0005770,GO:0005773,GO:0005775,GO:0005783,GO:0005829,GO:0006810,GO:0006887,GO:0006897,GO:0006909,GO:0006950,GO:0006952,GO:0006954,GO:0006955,GO:0008150,GO:0009605,GO:0009607,GO:0009615,GO:0009653,GO:0009987,GO:0010720,GO:0010769,GO:0010770,GO:0010810,GO:0010811,GO:0012505,GO:0016020,GO:0016043,GO:0016192,GO:0017016,GO:0017137,GO:0017156,GO:0017157,GO:0019899,GO:0022603,GO:0022604,GO:0022607,GO:0030101,GO:0030133,GO:0030135,GO:0030136,GO:0030141,GO:0030155,GO:0031267,GO:0031410,GO:0031974,GO:0031982,GO:0031983,GO:0032386,GO:0032502,GO:0032879,GO:0032940,GO:0033003,GO:0033006,GO:0033093,GO:0034622,GO:0034774,GO:0035578,GO:0036230,GO:0042119,GO:0042267,GO:0042582,GO:0043207,GO:0043226,GO:0043227,GO:0043229,GO:0043231,GO:0043233,GO:0043299,GO:0043300,GO:0043304,GO:0043312,GO:0043320,GO:0043933,GO:0044085,GO:0044422,GO:0044424,GO:0044433,GO:0044437,GO:0044444,GO:0044446,GO:0044464,GO:0045055,GO:0045087,GO:0045321,GO:0045595,GO:0045597,GO:0045785,GO:0045921,GO:0046649,GO:0046903,GO:0048518,GO:0048522,GO:0048583,GO:0048646,GO:0048856,GO:0050776,GO:0050789,GO:0050793,GO:0050794,GO:0050865,GO:0050896,GO:0051020,GO:0051046,GO:0051047,GO:0051049,GO:0051050,GO:0051094,GO:0051128,GO:0051130,GO:0051179,GO:0051234,GO:0051607,GO:0051704,GO:0051707,GO:0055037,GO:0060205,GO:0060284,GO:0060341,GO:0060627,GO:0061789,GO:0065003,GO:0065007,GO:0070013,GO:0070382,GO:0071840,GO:0097708,GO:0098542,GO:0098657,GO:0099503,GO:0140029,GO:1900024,GO:1900026,GO:1903305,GO:1903307,GO:1903530,GO:1903532,GO:1990504;em_KEGG_Pathway=ko05202,map05202
HiC_scaffold_16	AUGUSTUS	intron	53730555	53731270	1.0	-	.	ID=g7820.t1.intron1;Parent=g7820.t1
HiC_scaffold_16	AUGUSTUS	exon	53731271	53731467	.	-	.	ID=g7820.t1.exon2;Parent=g7820.t1
HiC_scaffold_16	AUGUSTUS	CDS	53731271	53731467	1.0	-	1	ID=g7820.t1.CDS2;Parent=g7820.t1
HiC_scaffold_16	AUGUSTUS	intron	53731468	53731938	1.0	-	.	ID=g7820.t1.intron2;Parent=g7820.t1
HiC_scaffold_16	AUGUSTUS	exon	53731939	53732062	.	-	.	ID=g7820.t1.exon3;Parent=g7820.t1
HiC_scaffold_16	AUGUSTUS	CDS	53731939	53732062	1.0	-	2	ID=g7820.t1.CDS3;Parent=g7820.t1
HiC_scaffold_16	AUGUSTUS	intron	53732063	53732306	1.0	-	.	ID=g7820.t1.intron3;Parent=g7820.t1
HiC_scaffold_16	AUGUSTUS	exon	53732307	53732427	.	-	.	ID=g7820.t1.exon4;Parent=g7820.t1
HiC_scaffold_16	AUGUSTUS	CDS	53732307	53732427	1.0	-	0	ID=g7820.t1.CDS4;Parent=g7820.t1
HiC_scaffold_16	AUGUSTUS	intron	53732428	53732517	1.0	-	.	ID=g7820.t1.intron4;Parent=g7820.t1
HiC_scaffold_16	AUGUSTUS	exon	53732518	53732601	.	-	.	ID=g7820.t1.exon5;Parent=g7820.t1
HiC_scaffold_16	AUGUSTUS	CDS	53732518	53732601	1.0	-	0	ID=g7820.t1.CDS5;Parent=g7820.t1
HiC_scaffold_16	AUGUSTUS	intron	53732602	53733002	1.0	-	.	ID=g7820.t1.intron5;Parent=g7820.t1
HiC_scaffold_16	AUGUSTUS	exon	53733003	53733074	.	-	.	ID=g7820.t1.exon6;Parent=g7820.t1
HiC_scaffold_16	AUGUSTUS	CDS	53733003	53733074	1.0	-	0	ID=g7820.t1.CDS6;Parent=g7820.t1
HiC_scaffold_16	AUGUSTUS	intron	53733075	53733161	1.0	-	.	ID=g7820.t1.intron6;Parent=g7820.t1
HiC_scaffold_16	AUGUSTUS	exon	53733162	53733267	.	-	.	ID=g7820.t1.exon7;Parent=g7820.t1
HiC_scaffold_16	AUGUSTUS	CDS	53733162	53733267	1.0	-	1	ID=g7820.t1.CDS7;Parent=g7820.t1
HiC_scaffold_16	AUGUSTUS	intron	53733268	53734602	1.0	-	.	ID=g7820.t1.intron7;Parent=g7820.t1
HiC_scaffold_16	AUGUSTUS	exon	53734603	53734682	.	-	.	ID=g7820.t1.exon8;Parent=g7820.t1
HiC_scaffold_16	AUGUSTUS	CDS	53734603	53734682	1.0	-	0	ID=g7820.t1.CDS8;Parent=g7820.t1
HiC_scaffold_16	AUGUSTUS	intron	53734683	53735572	1.0	-	.	ID=g7820.t1.intron8;Parent=g7820.t1
HiC_scaffold_16	AUGUSTUS	exon	53735573	53735641	.	-	.	ID=g7820.t1.exon9;Parent=g7820.t1
HiC_scaffold_16	AUGUSTUS	CDS	53735573	53735641	1.0	-	0	ID=g7820.t1.CDS9;Parent=g7820.t1
HiC_scaffold_16	AUGUSTUS	intron	53735642	53735806	1.0	-	.	ID=g7820.t1.intron9;Parent=g7820.t1
HiC_scaffold_16	AUGUSTUS	exon	53735807	53736013	.	-	.	ID=g7820.t1.exon10;Parent=g7820.t1
HiC_scaffold_16	AUGUSTUS	CDS	53735807	53736013	1.0	-	0	ID=g7820.t1.CDS10;Parent=g7820.t1
HiC_scaffold_16	AUGUSTUS	intron	53736014	53736110	1.0	-	.	ID=g7820.t1.intron10;Parent=g7820.t1
HiC_scaffold_16	AUGUSTUS	exon	53736111	53736209	.	-	.	ID=g7820.t1.exon11;Parent=g7820.t1
HiC_scaffold_16	AUGUSTUS	CDS	53736111	53736209	1.0	-	0	ID=g7820.t1.CDS11;Parent=g7820.t1
HiC_scaffold_16	AUGUSTUS	intron	53736210	53736403	1.0	-	.	ID=g7820.t1.intron11;Parent=g7820.t1
HiC_scaffold_16	AUGUSTUS	exon	53736404	53736547	.	-	.	ID=g7820.t1.exon12;Parent=g7820.t1
HiC_scaffold_16	AUGUSTUS	CDS	53736404	53736547	1.0	-	0	ID=g7820.t1.CDS12;Parent=g7820.t1
HiC_scaffold_16	AUGUSTUS	intron	53736548	53736876	1.0	-	.	ID=g7820.t1.intron12;Parent=g7820.t1
HiC_scaffold_16	AUGUSTUS	exon	53736877	53736997	.	-	.	ID=g7820.t1.exon13;Parent=g7820.t1
HiC_scaffold_16	AUGUSTUS	CDS	53736877	53736997	1.0	-	1	ID=g7820.t1.CDS13;Parent=g7820.t1
HiC_scaffold_16	AUGUSTUS	intron	53736998	53737097	1.0	-	.	ID=g7820.t1.intron13;Parent=g7820.t1
HiC_scaffold_16	AUGUSTUS	exon	53737098	53737231	.	-	.	ID=g7820.t1.exon14;Parent=g7820.t1
HiC_scaffold_16	AUGUSTUS	CDS	53737098	53737231	1.0	-	0	ID=g7820.t1.CDS14;Parent=g7820.t1
HiC_scaffold_16	AUGUSTUS	intron	53737232	53737309	1.0	-	.	ID=g7820.t1.intron14;Parent=g7820.t1
HiC_scaffold_16	AUGUSTUS	exon	53737310	53737361	.	-	.	ID=g7820.t1.exon15;Parent=g7820.t1
HiC_scaffold_16	AUGUSTUS	CDS	53737310	53737361	1.0	-	1	ID=g7820.t1.CDS15;Parent=g7820.t1
HiC_scaffold_16	AUGUSTUS	intron	53737362	53737465	1.0	-	.	ID=g7820.t1.intron15;Parent=g7820.t1
HiC_scaffold_16	AUGUSTUS	exon	53737466	53737563	.	-	.	ID=g7820.t1.exon16;Parent=g7820.t1
HiC_scaffold_16	AUGUSTUS	CDS	53737466	53737563	1.0	-	0	ID=g7820.t1.CDS16;Parent=g7820.t1
HiC_scaffold_16	AUGUSTUS	intron	53737564	53737652	1.0	-	.	ID=g7820.t1.intron16;Parent=g7820.t1
HiC_scaffold_16	AUGUSTUS	exon	53737653	53737709	.	-	.	ID=g7820.t1.exon17;Parent=g7820.t1
HiC_scaffold_16	AUGUSTUS	CDS	53737653	53737709	1.0	-	0	ID=g7820.t1.CDS17;Parent=g7820.t1
HiC_scaffold_16	AUGUSTUS	intron	53737710	53737793	1.0	-	.	ID=g7820.t1.intron17;Parent=g7820.t1
HiC_scaffold_16	AUGUSTUS	exon	53737794	53737884	.	-	.	ID=g7820.t1.exon18;Parent=g7820.t1
HiC_scaffold_16	AUGUSTUS	CDS	53737794	53737884	1.0	-	1	ID=g7820.t1.CDS18;Parent=g7820.t1
HiC_scaffold_16	AUGUSTUS	intron	53737885	53737999	1.0	-	.	ID=g7820.t1.intron18;Parent=g7820.t1
HiC_scaffold_16	AUGUSTUS	exon	53738000	53738124	.	-	.	ID=g7820.t1.exon19;Parent=g7820.t1
HiC_scaffold_16	AUGUSTUS	CDS	53738000	53738124	1.0	-	0	ID=g7820.t1.CDS19;Parent=g7820.t1
HiC_scaffold_16	AUGUSTUS	intron	53738125	53738225	1.0	-	.	ID=g7820.t1.intron19;Parent=g7820.t1
HiC_scaffold_16	AUGUSTUS	exon	53738226	53738343	.	-	.	ID=g7820.t1.exon20;Parent=g7820.t1
HiC_scaffold_16	AUGUSTUS	CDS	53738226	53738343	1.0	-	1	ID=g7820.t1.CDS20;Parent=g7820.t1
HiC_scaffold_16	AUGUSTUS	intron	53738344	53739103	1.0	-	.	ID=g7820.t1.intron20;Parent=g7820.t1
HiC_scaffold_16	AUGUSTUS	exon	53739104	53739207	.	-	.	ID=g7820.t1.exon21;Parent=g7820.t1
HiC_scaffold_16	AUGUSTUS	CDS	53739104	53739207	1.0	-	0	ID=g7820.t1.CDS21;Parent=g7820.t1
HiC_scaffold_16	AUGUSTUS	intron	53739208	53739291	1.0	-	.	ID=g7820.t1.intron21;Parent=g7820.t1
HiC_scaffold_16	AUGUSTUS	exon	53739292	53739384	.	-	.	ID=g7820.t1.exon22;Parent=g7820.t1
HiC_scaffold_16	AUGUSTUS	CDS	53739292	53739384	1.0	-	0	ID=g7820.t1.CDS22;Parent=g7820.t1
HiC_scaffold_16	AUGUSTUS	intron	53739385	53739487	1.0	-	.	ID=g7820.t1.intron22;Parent=g7820.t1
HiC_scaffold_16	AUGUSTUS	exon	53739488	53739592	.	-	.	ID=g7820.t1.exon23;Parent=g7820.t1
HiC_scaffold_16	AUGUSTUS	CDS	53739488	53739592	1.0	-	0	ID=g7820.t1.CDS23;Parent=g7820.t1
HiC_scaffold_16	AUGUSTUS	intron	53739593	53739685	1.0	-	.	ID=g7820.t1.intron23;Parent=g7820.t1
HiC_scaffold_16	AUGUSTUS	exon	53739686	53739755	.	-	.	ID=g7820.t1.exon24;Parent=g7820.t1
HiC_scaffold_16	AUGUSTUS	CDS	53739686	53739755	1.0	-	1	ID=g7820.t1.CDS24;Parent=g7820.t1
HiC_scaffold_16	AUGUSTUS	intron	53739756	53739940	1.0	-	.	ID=g7820.t1.intron24;Parent=g7820.t1
HiC_scaffold_16	AUGUSTUS	exon	53739941	53740009	.	-	.	ID=g7820.t1.exon25;Parent=g7820.t1
HiC_scaffold_16	AUGUSTUS	CDS	53739941	53740009	1.0	-	1	ID=g7820.t1.CDS25;Parent=g7820.t1
HiC_scaffold_16	AUGUSTUS	intron	53740010	53740145	1.0	-	.	ID=g7820.t1.intron25;Parent=g7820.t1
HiC_scaffold_16	AUGUSTUS	exon	53740146	53740190	.	-	.	ID=g7820.t1.exon26;Parent=g7820.t1
HiC_scaffold_16	AUGUSTUS	CDS	53740146	53740190	1.0	-	1	ID=g7820.t1.CDS26;Parent=g7820.t1
HiC_scaffold_16	AUGUSTUS	intron	53740191	53740514	1.0	-	.	ID=g7820.t1.intron26;Parent=g7820.t1
HiC_scaffold_16	AUGUSTUS	exon	53740515	53740695	.	-	.	ID=g7820.t1.exon27;Parent=g7820.t1
HiC_scaffold_16	AUGUSTUS	CDS	53740515	53740695	1.0	-	2	ID=g7820.t1.CDS27;Parent=g7820.t1
HiC_scaffold_16	AUGUSTUS	intron	53740696	53740932	1.0	-	.	ID=g7820.t1.intron27;Parent=g7820.t1
HiC_scaffold_16	AUGUSTUS	exon	53740933	53740999	.	-	.	ID=g7820.t1.exon28;Parent=g7820.t1
HiC_scaffold_16	AUGUSTUS	CDS	53740933	53740999	1.0	-	0	ID=g7820.t1.CDS28;Parent=g7820.t1
HiC_scaffold_16	AUGUSTUS	intron	53741000	53741085	1.0	-	.	ID=g7820.t1.intron28;Parent=g7820.t1
HiC_scaffold_16	AUGUSTUS	exon	53741086	53741145	.	-	.	ID=g7820.t1.exon29;Parent=g7820.t1
HiC_scaffold_16	AUGUSTUS	CDS	53741086	53741145	1.0	-	0	ID=g7820.t1.CDS29;Parent=g7820.t1
HiC_scaffold_16	AUGUSTUS	intron	53741146	53741246	1.0	-	.	ID=g7820.t1.intron29;Parent=g7820.t1
HiC_scaffold_16	AUGUSTUS	exon	53741247	53741354	.	-	.	ID=g7820.t1.exon30;Parent=g7820.t1
HiC_scaffold_16	AUGUSTUS	CDS	53741247	53741354	1.0	-	0	ID=g7820.t1.CDS30;Parent=g7820.t1
HiC_scaffold_16	AUGUSTUS	intron	53741355	53741615	1.0	-	.	ID=g7820.t1.intron30;Parent=g7820.t1
HiC_scaffold_16	AUGUSTUS	exon	53741616	53741651	.	-	.	ID=g7820.t1.exon31;Parent=g7820.t1
HiC_scaffold_16	AUGUSTUS	CDS	53741616	53741651	1.0	-	0	ID=g7820.t1.CDS31;Parent=g7820.t1
HiC_scaffold_16	AUGUSTUS	intron	53741652	53742401	1.0	-	.	ID=g7820.t1.intron31;Parent=g7820.t1
HiC_scaffold_16	AUGUSTUS	exon	53742402	53742518	.	-	.	ID=g7820.t1.exon32;Parent=g7820.t1
HiC_scaffold_16	AUGUSTUS	CDS	53742402	53742518	1.0	-	0	ID=g7820.t1.CDS32;Parent=g7820.t1
HiC_scaffold_16	AUGUSTUS	start_codon	53742516	53742518	.	-	0	ID=g7820.t1.start1;Parent=g7820.t1
HiC_scaffold_16	AUGUSTUS	stop_codon	53744866	53744868	.	-	0	ID=g7821.t1.stop1;Parent=g7821.t1
HiC_scaffold_16	gmst	stop_codon	53744866	53744868	52.632428	-	0	ID=g7821.t2.stop1;Parent=g7821.t2
HiC_scaffold_16	AUGUSTUS	exon	53744866	53744919	.	-	.	ID=g7821.t1.exon1;Parent=g7821.t1
HiC_scaffold_16	AUGUSTUS	CDS	53744866	53744919	1.0	-	0	ID=g7821.t1.CDS1;Parent=g7821.t1
HiC_scaffold_16	gmst	CDS	53744866	53744919	52.632428	-	0	ID=g7821.t2.CDS1;Parent=g7821.t2
HiC_scaffold_16	gmst	exon	53744866	53744919	52.632428	-	0	ID=g7821.t2.exon1;Parent=g7821.t2
HiC_scaffold_16	AUGUSTUS	gene	53744866	53751650	.	-	.	ID=g7821
HiC_scaffold_16	gmst	mRNA	53744866	53751650	.	-	.	ID=g7821.t2;Parent=g7821;em_target=225400.XP_006762820.1;em_score=427.6;em_evalue=9e-133;em_tcov=.;em_OGs=KOG3294@1|root,KOG3294@2759|Eukaryota,39HGS@33154|Opisthokonta,3BU74@33208|Metazoa,3E4BV@33213|Bilateria,48R19@7711|Chordata,49MM9@7742|Vertebrata,3JNI1@40674|Mammalia;em_COG_cat=T;em_desc=Pfam:WWbp;em_max_annot_lvl=33208|Metazoa;em_Preferred_name=WBP2NL;em_PFAMs=GRAM;em_GOs=GO:0000003,GO:0001775,GO:0003674,GO:0005488,GO:0005515,GO:0005575,GO:0005622,GO:0005623,GO:0005634,GO:0005737,GO:0005856,GO:0006355,GO:0006996,GO:0006997,GO:0007338,GO:0007343,GO:0008150,GO:0009566,GO:0009889,GO:0009891,GO:0009893,GO:0009987,GO:0010468,GO:0010556,GO:0010557,GO:0010604,GO:0010628,GO:0016043,GO:0019219,GO:0019222,GO:0019904,GO:0019953,GO:0022414,GO:0022607,GO:0031323,GO:0031325,GO:0031326,GO:0031328,GO:0033011,GO:0035038,GO:0035039,GO:0040008,GO:0043226,GO:0043227,GO:0043228,GO:0043229,GO:0043231,GO:0043232,GO:0044085,GO:0044424,GO:0044444,GO:0044464,GO:0044703,GO:0045570,GO:0045572,GO:0045893,GO:0045927,GO:0045935,GO:0046620,GO:0046622,GO:0048471,GO:0048518,GO:0048522,GO:0048638,GO:0048639,GO:0050699,GO:0050789,GO:0050793,GO:0050794,GO:0051094,GO:0051171,GO:0051173,GO:0051239,GO:0051240,GO:0051252,GO:0051254,GO:0051704,GO:0060255,GO:0065007,GO:0070925,GO:0071840,GO:0080090,GO:1902680,GO:1903506,GO:1903508,GO:2000026,GO:2000112,GO:2001141
HiC_scaffold_16	AUGUSTUS	mRNA	53744866	53751650	1.0	-	.	ID=g7821.t1;Parent=g7821;em_target=225400.XP_006762820.1;em_score=560.0;em_evalue=8.6e-173;em_tcov=.;em_OGs=KOG3294@1|root,KOG3294@2759|Eukaryota,39HGS@33154|Opisthokonta,3BU74@33208|Metazoa,3E4BV@33213|Bilateria,48R19@7711|Chordata,49MM9@7742|Vertebrata,3JNI1@40674|Mammalia;em_COG_cat=T;em_desc=Pfam:WWbp;em_max_annot_lvl=33208|Metazoa;em_Preferred_name=WBP2NL;em_PFAMs=GRAM;em_GOs=GO:0000003,GO:0001775,GO:0003674,GO:0005488,GO:0005515,GO:0005575,GO:0005622,GO:0005623,GO:0005634,GO:0005737,GO:0005856,GO:0006355,GO:0006996,GO:0006997,GO:0007338,GO:0007343,GO:0008150,GO:0009566,GO:0009889,GO:0009891,GO:0009893,GO:0009987,GO:0010468,GO:0010556,GO:0010557,GO:0010604,GO:0010628,GO:0016043,GO:0019219,GO:0019222,GO:0019904,GO:0019953,GO:0022414,GO:0022607,GO:0031323,GO:0031325,GO:0031326,GO:0031328,GO:0033011,GO:0035038,GO:0035039,GO:0040008,GO:0043226,GO:0043227,GO:0043228,GO:0043229,GO:0043231,GO:0043232,GO:0044085,GO:0044424,GO:0044444,GO:0044464,GO:0044703,GO:0045570,GO:0045572,GO:0045893,GO:0045927,GO:0045935,GO:0046620,GO:0046622,GO:0048471,GO:0048518,GO:0048522,GO:0048638,GO:0048639,GO:0050699,GO:0050789,GO:0050793,GO:0050794,GO:0051094,GO:0051171,GO:0051173,GO:0051239,GO:0051240,GO:0051252,GO:0051254,GO:0051704,GO:0060255,GO:0065007,GO:0070925,GO:0071840,GO:0080090,GO:1902680,GO:1903506,GO:1903508,GO:2000026,GO:2000112,GO:2001141
HiC_scaffold_16	AUGUSTUS	intron	53744920	53745027	1.0	-	.	ID=g7821.t1.intron1;Parent=g7821.t1
HiC_scaffold_16	gmst	intron	53744920	53745027	52.632428	-	0	ID=g7821.t2.intron1;Parent=g7821.t2
HiC_scaffold_16	AUGUSTUS	exon	53745028	53745104	.	-	.	ID=g7821.t1.exon2;Parent=g7821.t1
HiC_scaffold_16	AUGUSTUS	CDS	53745028	53745104	1.0	-	2	ID=g7821.t1.CDS2;Parent=g7821.t1
HiC_scaffold_16	gmst	CDS	53745028	53745104	52.632428	-	2	ID=g7821.t2.CDS2;Parent=g7821.t2
HiC_scaffold_16	gmst	exon	53745028	53745104	52.632428	-	2	ID=g7821.t2.exon2;Parent=g7821.t2
HiC_scaffold_16	AUGUSTUS	intron	53745105	53745529	1.0	-	.	ID=g7821.t1.intron2;Parent=g7821.t1
HiC_scaffold_16	gmst	intron	53745105	53745529	52.632428	-	0	ID=g7821.t2.intron2;Parent=g7821.t2
HiC_scaffold_16	AUGUSTUS	exon	53745530	53745652	.	-	.	ID=g7821.t1.exon3;Parent=g7821.t1
HiC_scaffold_16	AUGUSTUS	CDS	53745530	53745652	1.0	-	2	ID=g7821.t1.CDS3;Parent=g7821.t1
HiC_scaffold_16	gmst	CDS	53745530	53745652	52.632428	-	2	ID=g7821.t2.CDS3;Parent=g7821.t2
HiC_scaffold_16	gmst	exon	53745530	53745652	52.632428	-	2	ID=g7821.t2.exon3;Parent=g7821.t2
HiC_scaffold_16	AUGUSTUS	intron	53745653	53745818	1.0	-	.	ID=g7821.t1.intron3;Parent=g7821.t1
HiC_scaffold_16	gmst	intron	53745653	53746563	52.632428	-	0	ID=g7821.t2.intron3;Parent=g7821.t2
HiC_scaffold_16	AUGUSTUS	exon	53745819	53745953	.	-	.	ID=g7821.t1.exon4;Parent=g7821.t1
HiC_scaffold_16	AUGUSTUS	CDS	53745819	53745953	1.0	-	2	ID=g7821.t1.CDS4;Parent=g7821.t1
HiC_scaffold_16	AUGUSTUS	intron	53745954	53746563	1.0	-	.	ID=g7821.t1.intron4;Parent=g7821.t1
HiC_scaffold_16	AUGUSTUS	exon	53746564	53746656	.	-	.	ID=g7821.t1.exon5;Parent=g7821.t1
HiC_scaffold_16	AUGUSTUS	CDS	53746564	53746656	1.0	-	2	ID=g7821.t1.CDS5;Parent=g7821.t1
HiC_scaffold_16	gmst	CDS	53746564	53746656	52.632428	-	2	ID=g7821.t2.CDS4;Parent=g7821.t2
HiC_scaffold_16	gmst	exon	53746564	53746656	52.632428	-	2	ID=g7821.t2.exon4;Parent=g7821.t2
HiC_scaffold_16	AUGUSTUS	intron	53746657	53747749	1.0	-	.	ID=g7821.t1.intron5;Parent=g7821.t1
HiC_scaffold_16	gmst	intron	53746657	53747749	52.632428	-	0	ID=g7821.t2.intron4;Parent=g7821.t2
HiC_scaffold_16	AUGUSTUS	exon	53747750	53747885	.	-	.	ID=g7821.t1.exon6;Parent=g7821.t1
HiC_scaffold_16	AUGUSTUS	CDS	53747750	53747885	1.0	-	0	ID=g7821.t1.CDS6;Parent=g7821.t1
HiC_scaffold_16	gmst	CDS	53747750	53747885	52.632428	-	0	ID=g7821.t2.CDS5;Parent=g7821.t2
HiC_scaffold_16	gmst	exon	53747750	53747885	52.632428	-	0	ID=g7821.t2.exon5;Parent=g7821.t2
HiC_scaffold_16	AUGUSTUS	intron	53747886	53749208	1.0	-	.	ID=g7821.t1.intron6;Parent=g7821.t1
HiC_scaffold_16	gmst	intron	53747886	53749208	52.632428	-	0	ID=g7821.t2.intron5;Parent=g7821.t2
HiC_scaffold_16	AUGUSTUS	exon	53749209	53749317	.	-	.	ID=g7821.t1.exon7;Parent=g7821.t1
HiC_scaffold_16	AUGUSTUS	CDS	53749209	53749317	1.0	-	1	ID=g7821.t1.CDS7;Parent=g7821.t1
HiC_scaffold_16	gmst	CDS	53749209	53749317	52.632428	-	1	ID=g7821.t2.CDS6;Parent=g7821.t2
HiC_scaffold_16	gmst	exon	53749209	53749317	52.632428	-	1	ID=g7821.t2.exon6;Parent=g7821.t2
HiC_scaffold_16	AUGUSTUS	intron	53749318	53751591	1.0	-	.	ID=g7821.t1.intron7;Parent=g7821.t1
HiC_scaffold_16	gmst	intron	53749318	53751591	52.632428	-	0	ID=g7821.t2.intron6;Parent=g7821.t2
HiC_scaffold_16	AUGUSTUS	exon	53751592	53751650	.	-	.	ID=g7821.t1.exon8;Parent=g7821.t1
HiC_scaffold_16	AUGUSTUS	CDS	53751592	53751650	1.0	-	0	ID=g7821.t1.CDS8;Parent=g7821.t1
HiC_scaffold_16	gmst	CDS	53751592	53751650	52.632428	-	0	ID=g7821.t2.CDS7;Parent=g7821.t2
HiC_scaffold_16	gmst	exon	53751592	53751650	52.632428	-	0	ID=g7821.t2.exon7;Parent=g7821.t2
HiC_scaffold_16	AUGUSTUS	start_codon	53751648	53751650	.	-	0	ID=g7821.t1.start1;Parent=g7821.t1
HiC_scaffold_16	gmst	start_codon	53751648	53751650	52.632428	-	0	ID=g7821.t2.start1;Parent=g7821.t2
HiC_scaffold_16	AUGUSTUS	stop_codon	53763569	53763571	.	-	0	ID=g7822.t1.stop1;Parent=g7822.t1
HiC_scaffold_16	AUGUSTUS	exon	53763569	53764209	.	-	.	ID=g7822.t1.exon1;Parent=g7822.t1
HiC_scaffold_16	AUGUSTUS	CDS	53763569	53764209	1.0	-	2	ID=g7822.t1.CDS1;Parent=g7822.t1
HiC_scaffold_16	AUGUSTUS	gene	53763569	53767740	.	-	.	ID=g7822
HiC_scaffold_16	AUGUSTUS	mRNA	53763569	53767740	1.0	-	.	ID=g7822.t1;Parent=g7822;em_target=9707.XP_004394379.1;em_score=1382.6;em_evalue=0.0;em_tcov=.;em_OGs=KOG2177@1|root,KOG2177@2759|Eukaryota,39W5Q@33154|Opisthokonta,3BIEF@33208|Metazoa,3CUCA@33213|Bilateria,4866M@7711|Chordata,492YB@7742|Vertebrata,3J7UG@40674|Mammalia,3EXPT@33554|Carnivora;em_COG_cat=O;em_desc=B-Box-type zinc finger;em_max_annot_lvl=33208|Metazoa;em_Preferred_name=TRIM47;em_PFAMs=PRY,SPRY,zf-B_box,zf-C3HC4,zf-C3HC4_4,zf-RING_UBOX;em_GOs=GO:0005575,GO:0005622,GO:0005623,GO:0005737,GO:0005829,GO:0044424,GO:0044444,GO:0044464;em_KEGG_ko=ko:K12023;em_BRITE=ko00000,ko04121
HiC_scaffold_16	AUGUSTUS	intron	53764210	53764480	1.0	-	.	ID=g7822.t1.intron1;Parent=g7822.t1
HiC_scaffold_16	AUGUSTUS	exon	53764481	53764555	.	-	.	ID=g7822.t1.exon2;Parent=g7822.t1
HiC_scaffold_16	AUGUSTUS	CDS	53764481	53764555	1.0	-	2	ID=g7822.t1.CDS2;Parent=g7822.t1
HiC_scaffold_16	AUGUSTUS	intron	53764556	53764982	1.0	-	.	ID=g7822.t1.intron2;Parent=g7822.t1
HiC_scaffold_16	AUGUSTUS	exon	53764983	53765181	.	-	.	ID=g7822.t1.exon3;Parent=g7822.t1
HiC_scaffold_16	AUGUSTUS	CDS	53764983	53765181	1.0	-	0	ID=g7822.t1.CDS3;Parent=g7822.t1
HiC_scaffold_16	AUGUSTUS	intron	53765182	53765363	1.0	-	.	ID=g7822.t1.intron3;Parent=g7822.t1
HiC_scaffold_16	AUGUSTUS	exon	53765364	53765594	.	-	.	ID=g7822.t1.exon4;Parent=g7822.t1
HiC_scaffold_16	AUGUSTUS	CDS	53765364	53765594	1.0	-	0	ID=g7822.t1.CDS4;Parent=g7822.t1
HiC_scaffold_16	AUGUSTUS	intron	53765595	53765869	1.0	-	.	ID=g7822.t1.intron4;Parent=g7822.t1
HiC_scaffold_16	AUGUSTUS	exon	53765870	53765965	.	-	.	ID=g7822.t1.exon5;Parent=g7822.t1
HiC_scaffold_16	AUGUSTUS	CDS	53765870	53765965	1.0	-	0	ID=g7822.t1.CDS5;Parent=g7822.t1
HiC_scaffold_16	AUGUSTUS	intron	53765966	53767032	1.0	-	.	ID=g7822.t1.intron5;Parent=g7822.t1
HiC_scaffold_16	AUGUSTUS	exon	53767033	53767740	.	-	.	ID=g7822.t1.exon6;Parent=g7822.t1
HiC_scaffold_16	AUGUSTUS	CDS	53767033	53767740	1.0	-	0	ID=g7822.t1.CDS6;Parent=g7822.t1
HiC_scaffold_16	AUGUSTUS	start_codon	53767738	53767740	.	-	0	ID=g7822.t1.start1;Parent=g7822.t1
HiC_scaffold_16	AUGUSTUS	stop_codon	53779110	53779112	.	-	0	ID=g7823.t1.stop1;Parent=g7823.t1
HiC_scaffold_16	AUGUSTUS	exon	53779110	53779684	.	-	.	ID=g7823.t1.exon1;Parent=g7823.t1
HiC_scaffold_16	AUGUSTUS	CDS	53779110	53779684	1.0	-	2	ID=g7823.t1.CDS1;Parent=g7823.t1
HiC_scaffold_16	AUGUSTUS	gene	53779110	53782970	.	-	.	ID=g7823
HiC_scaffold_16	AUGUSTUS	mRNA	53779110	53782970	1.0	-	.	ID=g7823.t1;Parent=g7823;em_target=9668.ENSMPUP00000013659;em_score=1118.3;em_evalue=0.0;em_tcov=.;em_OGs=KOG2177@1|root,KOG2177@2759|Eukaryota,39U2V@33154|Opisthokonta,3BM7B@33208|Metazoa,3CT5S@33213|Bilateria,487YH@7711|Chordata,499X3@7742|Vertebrata,3J8P8@40674|Mammalia,3EUND@33554|Carnivora;em_COG_cat=O;em_desc=Tripartite motif containing 65;em_max_annot_lvl=33208|Metazoa;em_Preferred_name=TRIM65;em_KEGG_ko=ko:K12023,ko:K12031;em_BRITE=ko00000,ko04121;em_PFAMs=PRY,SPRY,zf-B_box,zf-C3HC4,zf-C3HC4_4,zf-RING_UBOX;em_GOs=GO:0005575,GO:0005622,GO:0005623,GO:0005634,GO:0005654,GO:0005737,GO:0005829,GO:0008150,GO:0009893,GO:0009894,GO:0009896,GO:0010506,GO:0010508,GO:0019222,GO:0031323,GO:0031325,GO:0031329,GO:0031331,GO:0031974,GO:0031981,GO:0043226,GO:0043227,GO:0043229,GO:0043231,GO:0043233,GO:0044422,GO:0044424,GO:0044428,GO:0044444,GO:0044446,GO:0044464,GO:0048518,GO:0048522,GO:0050789,GO:0050794,GO:0065007,GO:0070013
HiC_scaffold_16	AUGUSTUS	intron	53779685	53780171	1.0	-	.	ID=g7823.t1.intron1;Parent=g7823.t1
HiC_scaffold_16	AUGUSTUS	exon	53780172	53780237	.	-	.	ID=g7823.t1.exon2;Parent=g7823.t1
HiC_scaffold_16	AUGUSTUS	CDS	53780172	53780237	1.0	-	2	ID=g7823.t1.CDS2;Parent=g7823.t1
HiC_scaffold_16	AUGUSTUS	intron	53780238	53780330	1.0	-	.	ID=g7823.t1.intron2;Parent=g7823.t1
HiC_scaffold_16	AUGUSTUS	exon	53780331	53780508	.	-	.	ID=g7823.t1.exon3;Parent=g7823.t1
HiC_scaffold_16	AUGUSTUS	CDS	53780331	53780508	1.0	-	0	ID=g7823.t1.CDS3;Parent=g7823.t1
HiC_scaffold_16	AUGUSTUS	intron	53780509	53780594	1.0	-	.	ID=g7823.t1.intron3;Parent=g7823.t1
HiC_scaffold_16	AUGUSTUS	exon	53780595	53780828	.	-	.	ID=g7823.t1.exon4;Parent=g7823.t1
HiC_scaffold_16	AUGUSTUS	CDS	53780595	53780828	1.0	-	0	ID=g7823.t1.CDS4;Parent=g7823.t1
HiC_scaffold_16	AUGUSTUS	intron	53780829	53781186	1.0	-	.	ID=g7823.t1.intron4;Parent=g7823.t1
HiC_scaffold_16	AUGUSTUS	exon	53781187	53781282	.	-	.	ID=g7823.t1.exon5;Parent=g7823.t1
HiC_scaffold_16	AUGUSTUS	CDS	53781187	53781282	1.0	-	0	ID=g7823.t1.CDS5;Parent=g7823.t1
HiC_scaffold_16	AUGUSTUS	intron	53781283	53782562	1.0	-	.	ID=g7823.t1.intron5;Parent=g7823.t1
HiC_scaffold_16	AUGUSTUS	exon	53782563	53782970	.	-	.	ID=g7823.t1.exon6;Parent=g7823.t1
HiC_scaffold_16	AUGUSTUS	CDS	53782563	53782970	1.0	-	0	ID=g7823.t1.CDS6;Parent=g7823.t1
HiC_scaffold_16	AUGUSTUS	start_codon	53782968	53782970	.	-	0	ID=g7823.t1.start1;Parent=g7823.t1
HiC_scaffold_16	AUGUSTUS	stop_codon	53785035	53785037	.	-	0	ID=g7824.t1.stop1;Parent=g7824.t1
HiC_scaffold_16	AUGUSTUS	exon	53785035	53785171	.	-	.	ID=g7824.t1.exon1;Parent=g7824.t1
HiC_scaffold_16	AUGUSTUS	CDS	53785035	53785171	1.0	-	2	ID=g7824.t1.CDS1;Parent=g7824.t1
HiC_scaffold_16	AUGUSTUS	gene	53785035	53790474	.	-	.	ID=g7824
HiC_scaffold_16	AUGUSTUS	mRNA	53785035	53790474	1.0	-	.	ID=g7824.t1;Parent=g7824;em_target=9668.ENSMPUP00000013656;em_score=896.3;em_evalue=8.3e-273;em_tcov=.;em_OGs=COG1881@1|root,KOG3346@2759|Eukaryota,38E0A@33154|Opisthokonta,3BBRS@33208|Metazoa,3CX9I@33213|Bilateria,486M7@7711|Chordata,4975Z@7742|Vertebrata,3JFFU@40674|Mammalia,3EM5M@33554|Carnivora;em_COG_cat=S;em_desc=ribosomal protein L38;em_max_annot_lvl=33208|Metazoa;em_Preferred_name=MRPL38;em_KEGG_ko=ko:K17419;em_BRITE=br01610,ko00000,ko03011;em_PFAMs=PBP;em_GOs=GO:0000313,GO:0000315,GO:0003674,GO:0003735,GO:0005198,GO:0005575,GO:0005622,GO:0005623,GO:0005737,GO:0005739,GO:0005740,GO:0005743,GO:0005759,GO:0005761,GO:0005762,GO:0005840,GO:0006412,GO:0006414,GO:0006415,GO:0006518,GO:0006807,GO:0008150,GO:0008152,GO:0009058,GO:0009059,GO:0009987,GO:0010467,GO:0015934,GO:0016020,GO:0016043,GO:0019538,GO:0019866,GO:0022411,GO:0031090,GO:0031966,GO:0031967,GO:0031974,GO:0031975,GO:0032543,GO:0032984,GO:0032991,GO:0034641,GO:0034645,GO:0043043,GO:0043170,GO:0043226,GO:0043227,GO:0043228,GO:0043229,GO:0043231,GO:0043232,GO:0043233,GO:0043603,GO:0043604,GO:0043624,GO:0043933,GO:0044237,GO:0044238,GO:0044249,GO:0044260,GO:0044267,GO:0044271,GO:0044391,GO:0044422,GO:0044424,GO:0044429,GO:0044444,GO:0044446,GO:0044464,GO:0070013,GO:0070125,GO:0070126,GO:0071704,GO:0071840,GO:0098798,GO:0140053,GO:1901564,GO:1901566,GO:1901576,GO:1990904
HiC_scaffold_16	AUGUSTUS	intron	53785172	53785368	1.0	-	.	ID=g7824.t1.intron1;Parent=g7824.t1
HiC_scaffold_16	AUGUSTUS	exon	53785369	53785505	.	-	.	ID=g7824.t1.exon2;Parent=g7824.t1
HiC_scaffold_16	AUGUSTUS	CDS	53785369	53785505	1.0	-	1	ID=g7824.t1.CDS2;Parent=g7824.t1
HiC_scaffold_16	AUGUSTUS	intron	53785506	53785742	1.0	-	.	ID=g7824.t1.intron2;Parent=g7824.t1
HiC_scaffold_16	AUGUSTUS	exon	53785743	53785901	.	-	.	ID=g7824.t1.exon3;Parent=g7824.t1
HiC_scaffold_16	AUGUSTUS	CDS	53785743	53785901	1.0	-	1	ID=g7824.t1.CDS3;Parent=g7824.t1
HiC_scaffold_16	AUGUSTUS	intron	53785902	53786560	1.0	-	.	ID=g7824.t1.intron3;Parent=g7824.t1
HiC_scaffold_16	AUGUSTUS	exon	53786561	53786606	.	-	.	ID=g7824.t1.exon4;Parent=g7824.t1
HiC_scaffold_16	AUGUSTUS	CDS	53786561	53786606	1.0	-	2	ID=g7824.t1.CDS4;Parent=g7824.t1
HiC_scaffold_16	AUGUSTUS	intron	53786607	53786736	1.0	-	.	ID=g7824.t1.intron4;Parent=g7824.t1
HiC_scaffold_16	AUGUSTUS	exon	53786737	53786809	.	-	.	ID=g7824.t1.exon5;Parent=g7824.t1
HiC_scaffold_16	AUGUSTUS	CDS	53786737	53786809	1.0	-	0	ID=g7824.t1.CDS5;Parent=g7824.t1
HiC_scaffold_16	AUGUSTUS	intron	53786810	53787318	1.0	-	.	ID=g7824.t1.intron5;Parent=g7824.t1
HiC_scaffold_16	AUGUSTUS	exon	53787319	53787527	.	-	.	ID=g7824.t1.exon6;Parent=g7824.t1
HiC_scaffold_16	AUGUSTUS	CDS	53787319	53787527	1.0	-	2	ID=g7824.t1.CDS6;Parent=g7824.t1
HiC_scaffold_16	AUGUSTUS	intron	53787528	53787603	1.0	-	.	ID=g7824.t1.intron6;Parent=g7824.t1
HiC_scaffold_16	AUGUSTUS	exon	53787604	53787738	.	-	.	ID=g7824.t1.exon7;Parent=g7824.t1
HiC_scaffold_16	AUGUSTUS	CDS	53787604	53787738	1.0	-	2	ID=g7824.t1.CDS7;Parent=g7824.t1
HiC_scaffold_16	AUGUSTUS	intron	53787739	53790120	1.0	-	.	ID=g7824.t1.intron7;Parent=g7824.t1
HiC_scaffold_16	AUGUSTUS	exon	53790121	53790300	.	-	.	ID=g7824.t1.exon8;Parent=g7824.t1
HiC_scaffold_16	AUGUSTUS	CDS	53790121	53790300	1.0	-	2	ID=g7824.t1.CDS8;Parent=g7824.t1
HiC_scaffold_16	AUGUSTUS	intron	53790301	53790407	1.0	-	.	ID=g7824.t1.intron8;Parent=g7824.t1
HiC_scaffold_16	AUGUSTUS	exon	53790408	53790474	.	-	.	ID=g7824.t1.exon9;Parent=g7824.t1
HiC_scaffold_16	AUGUSTUS	CDS	53790408	53790474	1.0	-	0	ID=g7824.t1.CDS9;Parent=g7824.t1
HiC_scaffold_16	AUGUSTUS	start_codon	53790472	53790474	.	-	0	ID=g7824.t1.start1;Parent=g7824.t1
HiC_scaffold_16	AUGUSTUS	stop_codon	53793537	53793539	.	-	0	ID=g7825.t3.stop1;Parent=g7825.t3
HiC_scaffold_16	AUGUSTUS	stop_codon	53793537	53793539	.	-	0	ID=g7825.t4.stop1;Parent=g7825.t4
HiC_scaffold_16	gmst	stop_codon	53793537	53793539	410.728852	-	0	ID=g7825.t1.stop1;Parent=g7825.t1
HiC_scaffold_16	gmst	stop_codon	53793537	53793539	412.282212	-	0	ID=g7825.t2.stop1;Parent=g7825.t2
HiC_scaffold_16	AUGUSTUS	exon	53793537	53793620	.	-	.	ID=g7825.t3.exon1;Parent=g7825.t3
HiC_scaffold_16	AUGUSTUS	exon	53793537	53793620	.	-	.	ID=g7825.t4.exon1;Parent=g7825.t4
HiC_scaffold_16	AUGUSTUS	CDS	53793537	53793620	1.0	-	0	ID=g7825.t3.CDS1;Parent=g7825.t3
HiC_scaffold_16	AUGUSTUS	CDS	53793537	53793620	1.0	-	0	ID=g7825.t4.CDS1;Parent=g7825.t4
HiC_scaffold_16	gmst	CDS	53793537	53793620	410.728852	-	0	ID=g7825.t1.CDS1;Parent=g7825.t1
HiC_scaffold_16	gmst	exon	53793537	53793620	410.728852	-	0	ID=g7825.t1.exon1;Parent=g7825.t1
HiC_scaffold_16	gmst	CDS	53793537	53793620	412.282212	-	0	ID=g7825.t2.CDS1;Parent=g7825.t2
HiC_scaffold_16	gmst	exon	53793537	53793620	412.282212	-	0	ID=g7825.t2.exon1;Parent=g7825.t2
HiC_scaffold_16	gmst	mRNA	53793537	53814260	.	-	.	ID=g7825.t1;Parent=g7825;em_target=9668.ENSMPUP00000013651;em_score=2315.1;em_evalue=0.0;em_tcov=.;em_OGs=2C3MX@1|root,2QQFR@2759|Eukaryota,39CCG@33154|Opisthokonta,3BD6I@33208|Metazoa,3D399@33213|Bilateria,481UM@7711|Chordata,4915V@7742|Vertebrata,3JD8S@40674|Mammalia,3ERDX@33554|Carnivora;em_COG_cat=S;em_desc=Fas (TNFRSF6) binding factor 1;em_max_annot_lvl=33208|Metazoa;em_Preferred_name=FBF1;em_KEGG_ko=ko:K16471;em_BRITE=ko00000,ko03036;em_GOs=GO:0000922,GO:0005575,GO:0005622,GO:0005623,GO:0005737,GO:0005813,GO:0005814,GO:0005815,GO:0005819,GO:0005829,GO:0005856,GO:0005929,GO:0006996,GO:0007043,GO:0007163,GO:0008150,GO:0009987,GO:0015630,GO:0016043,GO:0022406,GO:0022607,GO:0030010,GO:0030030,GO:0030031,GO:0030054,GO:0032991,GO:0034329,GO:0034330,GO:0042995,GO:0043226,GO:0043228,GO:0043229,GO:0043232,GO:0043297,GO:0044085,GO:0044422,GO:0044424,GO:0044430,GO:0044441,GO:0044444,GO:0044446,GO:0044450,GO:0044463,GO:0044464,GO:0044782,GO:0045216,GO:0051179,GO:0051640,GO:0051641,GO:0060271,GO:0070925,GO:0071840,GO:0090162,GO:0097539,GO:0097711,GO:0120025,GO:0120031,GO:0120036,GO:0120038,GO:0140056
HiC_scaffold_16	gmst	mRNA	53793537	53814260	.	-	.	ID=g7825.t2;Parent=g7825;em_target=9668.ENSMPUP00000013651;em_score=2321.1;em_evalue=0.0;em_tcov=.;em_OGs=2C3MX@1|root,2QQFR@2759|Eukaryota,39CCG@33154|Opisthokonta,3BD6I@33208|Metazoa,3D399@33213|Bilateria,481UM@7711|Chordata,4915V@7742|Vertebrata,3JD8S@40674|Mammalia,3ERDX@33554|Carnivora;em_COG_cat=S;em_desc=Fas (TNFRSF6) binding factor 1;em_max_annot_lvl=33208|Metazoa;em_Preferred_name=FBF1;em_KEGG_ko=ko:K16471;em_BRITE=ko00000,ko03036;em_GOs=GO:0000922,GO:0005575,GO:0005622,GO:0005623,GO:0005737,GO:0005813,GO:0005814,GO:0005815,GO:0005819,GO:0005829,GO:0005856,GO:0005929,GO:0006996,GO:0007043,GO:0007163,GO:0008150,GO:0009987,GO:0015630,GO:0016043,GO:0022406,GO:0022607,GO:0030010,GO:0030030,GO:0030031,GO:0030054,GO:0032991,GO:0034329,GO:0034330,GO:0042995,GO:0043226,GO:0043228,GO:0043229,GO:0043232,GO:0043297,GO:0044085,GO:0044422,GO:0044424,GO:0044430,GO:0044441,GO:0044444,GO:0044446,GO:0044450,GO:0044463,GO:0044464,GO:0044782,GO:0045216,GO:0051179,GO:0051640,GO:0051641,GO:0060271,GO:0070925,GO:0071840,GO:0090162,GO:0097539,GO:0097711,GO:0120025,GO:0120031,GO:0120036,GO:0120038,GO:0140056
HiC_scaffold_16	gmst	gene	53793537	53815082	.	-	.	ID=g7825
HiC_scaffold_16	AUGUSTUS	mRNA	53793537	53815082	.	-	.	ID=g7825.t3;Parent=g7825;em_target=9668.ENSMPUP00000013651;em_score=2313.2;em_evalue=0.0;em_tcov=.;em_OGs=2C3MX@1|root,2QQFR@2759|Eukaryota,39CCG@33154|Opisthokonta,3BD6I@33208|Metazoa,3D399@33213|Bilateria,481UM@7711|Chordata,4915V@7742|Vertebrata,3JD8S@40674|Mammalia,3ERDX@33554|Carnivora;em_COG_cat=S;em_desc=Fas (TNFRSF6) binding factor 1;em_max_annot_lvl=33208|Metazoa;em_Preferred_name=FBF1;em_KEGG_ko=ko:K16471;em_BRITE=ko00000,ko03036;em_GOs=GO:0000922,GO:0005575,GO:0005622,GO:0005623,GO:0005737,GO:0005813,GO:0005814,GO:0005815,GO:0005819,GO:0005829,GO:0005856,GO:0005929,GO:0006996,GO:0007043,GO:0007163,GO:0008150,GO:0009987,GO:0015630,GO:0016043,GO:0022406,GO:0022607,GO:0030010,GO:0030030,GO:0030031,GO:0030054,GO:0032991,GO:0034329,GO:0034330,GO:0042995,GO:0043226,GO:0043228,GO:0043229,GO:0043232,GO:0043297,GO:0044085,GO:0044422,GO:0044424,GO:0044430,GO:0044441,GO:0044444,GO:0044446,GO:0044450,GO:0044463,GO:0044464,GO:0044782,GO:0045216,GO:0051179,GO:0051640,GO:0051641,GO:0060271,GO:0070925,GO:0071840,GO:0090162,GO:0097539,GO:0097711,GO:0120025,GO:0120031,GO:0120036,GO:0120038,GO:0140056
HiC_scaffold_16	AUGUSTUS	mRNA	53793537	53815082	.	-	.	ID=g7825.t4;Parent=g7825;em_target=9668.ENSMPUP00000013651;em_score=2319.2;em_evalue=0.0;em_tcov=.;em_OGs=2C3MX@1|root,2QQFR@2759|Eukaryota,39CCG@33154|Opisthokonta,3BD6I@33208|Metazoa,3D399@33213|Bilateria,481UM@7711|Chordata,4915V@7742|Vertebrata,3JD8S@40674|Mammalia,3ERDX@33554|Carnivora;em_COG_cat=S;em_desc=Fas (TNFRSF6) binding factor 1;em_max_annot_lvl=33208|Metazoa;em_Preferred_name=FBF1;em_KEGG_ko=ko:K16471;em_BRITE=ko00000,ko03036;em_GOs=GO:0000922,GO:0005575,GO:0005622,GO:0005623,GO:0005737,GO:0005813,GO:0005814,GO:0005815,GO:0005819,GO:0005829,GO:0005856,GO:0005929,GO:0006996,GO:0007043,GO:0007163,GO:0008150,GO:0009987,GO:0015630,GO:0016043,GO:0022406,GO:0022607,GO:0030010,GO:0030030,GO:0030031,GO:0030054,GO:0032991,GO:0034329,GO:0034330,GO:0042995,GO:0043226,GO:0043228,GO:0043229,GO:0043232,GO:0043297,GO:0044085,GO:0044422,GO:0044424,GO:0044430,GO:0044441,GO:0044444,GO:0044446,GO:0044450,GO:0044463,GO:0044464,GO:0044782,GO:0045216,GO:0051179,GO:0051640,GO:0051641,GO:0060271,GO:0070925,GO:0071840,GO:0090162,GO:0097539,GO:0097711,GO:0120025,GO:0120031,GO:0120036,GO:0120038,GO:0140056
HiC_scaffold_16	AUGUSTUS	intron	53793621	53794264	1.0	-	.	ID=g7825.t3.intron1;Parent=g7825.t3
HiC_scaffold_16	AUGUSTUS	intron	53793621	53794264	1.0	-	.	ID=g7825.t4.intron1;Parent=g7825.t4
HiC_scaffold_16	gmst	intron	53793621	53794264	410.728852	-	0	ID=g7825.t1.intron1;Parent=g7825.t1
HiC_scaffold_16	gmst	intron	53793621	53794264	412.282212	-	0	ID=g7825.t2.intron1;Parent=g7825.t2
HiC_scaffold_16	AUGUSTUS	exon	53794265	53794374	.	-	.	ID=g7825.t3.exon2;Parent=g7825.t3
HiC_scaffold_16	AUGUSTUS	exon	53794265	53794374	.	-	.	ID=g7825.t4.exon2;Parent=g7825.t4
HiC_scaffold_16	AUGUSTUS	CDS	53794265	53794374	1.0	-	2	ID=g7825.t3.CDS2;Parent=g7825.t3
HiC_scaffold_16	AUGUSTUS	CDS	53794265	53794374	1.0	-	2	ID=g7825.t4.CDS2;Parent=g7825.t4
HiC_scaffold_16	gmst	CDS	53794265	53794374	410.728852	-	2	ID=g7825.t1.CDS2;Parent=g7825.t1
HiC_scaffold_16	gmst	exon	53794265	53794374	410.728852	-	2	ID=g7825.t1.exon2;Parent=g7825.t1
HiC_scaffold_16	gmst	CDS	53794265	53794374	412.282212	-	2	ID=g7825.t2.CDS2;Parent=g7825.t2
HiC_scaffold_16	gmst	exon	53794265	53794374	412.282212	-	2	ID=g7825.t2.exon2;Parent=g7825.t2
HiC_scaffold_16	AUGUSTUS	intron	53794375	53795767	1.0	-	.	ID=g7825.t3.intron2;Parent=g7825.t3
HiC_scaffold_16	AUGUSTUS	intron	53794375	53795767	1.0	-	.	ID=g7825.t4.intron2;Parent=g7825.t4
HiC_scaffold_16	gmst	intron	53794375	53795767	410.728852	-	0	ID=g7825.t1.intron2;Parent=g7825.t1
HiC_scaffold_16	gmst	intron	53794375	53795767	412.282212	-	0	ID=g7825.t2.intron2;Parent=g7825.t2
HiC_scaffold_16	AUGUSTUS	exon	53795768	53795885	.	-	.	ID=g7825.t3.exon3;Parent=g7825.t3
HiC_scaffold_16	AUGUSTUS	exon	53795768	53795885	.	-	.	ID=g7825.t4.exon3;Parent=g7825.t4
HiC_scaffold_16	AUGUSTUS	CDS	53795768	53795885	1.0	-	0	ID=g7825.t3.CDS3;Parent=g7825.t3
HiC_scaffold_16	AUGUSTUS	CDS	53795768	53795885	1.0	-	0	ID=g7825.t4.CDS3;Parent=g7825.t4
HiC_scaffold_16	gmst	CDS	53795768	53795885	410.728852	-	0	ID=g7825.t1.CDS3;Parent=g7825.t1
HiC_scaffold_16	gmst	exon	53795768	53795885	410.728852	-	0	ID=g7825.t1.exon3;Parent=g7825.t1
HiC_scaffold_16	gmst	CDS	53795768	53795885	412.282212	-	0	ID=g7825.t2.CDS3;Parent=g7825.t2
HiC_scaffold_16	gmst	exon	53795768	53795885	412.282212	-	0	ID=g7825.t2.exon3;Parent=g7825.t2
HiC_scaffold_16	AUGUSTUS	intron	53795886	53796003	1.0	-	.	ID=g7825.t3.intron3;Parent=g7825.t3
HiC_scaffold_16	AUGUSTUS	intron	53795886	53796003	1.0	-	.	ID=g7825.t4.intron3;Parent=g7825.t4
HiC_scaffold_16	gmst	intron	53795886	53796003	410.728852	-	0	ID=g7825.t1.intron3;Parent=g7825.t1
HiC_scaffold_16	gmst	intron	53795886	53796003	412.282212	-	0	ID=g7825.t2.intron3;Parent=g7825.t2
HiC_scaffold_16	AUGUSTUS	exon	53796004	53796141	.	-	.	ID=g7825.t3.exon4;Parent=g7825.t3
HiC_scaffold_16	AUGUSTUS	exon	53796004	53796141	.	-	.	ID=g7825.t4.exon4;Parent=g7825.t4
HiC_scaffold_16	AUGUSTUS	CDS	53796004	53796141	1.0	-	0	ID=g7825.t3.CDS4;Parent=g7825.t3
HiC_scaffold_16	AUGUSTUS	CDS	53796004	53796141	1.0	-	0	ID=g7825.t4.CDS4;Parent=g7825.t4
HiC_scaffold_16	gmst	CDS	53796004	53796141	410.728852	-	0	ID=g7825.t1.CDS4;Parent=g7825.t1
HiC_scaffold_16	gmst	exon	53796004	53796141	410.728852	-	0	ID=g7825.t1.exon4;Parent=g7825.t1
HiC_scaffold_16	gmst	CDS	53796004	53796141	412.282212	-	0	ID=g7825.t2.CDS4;Parent=g7825.t2
HiC_scaffold_16	gmst	exon	53796004	53796141	412.282212	-	0	ID=g7825.t2.exon4;Parent=g7825.t2
HiC_scaffold_16	AUGUSTUS	intron	53796142	53796222	1.0	-	.	ID=g7825.t3.intron4;Parent=g7825.t3
HiC_scaffold_16	AUGUSTUS	intron	53796142	53796222	1.0	-	.	ID=g7825.t4.intron4;Parent=g7825.t4
HiC_scaffold_16	gmst	intron	53796142	53796222	410.728852	-	0	ID=g7825.t1.intron4;Parent=g7825.t1
HiC_scaffold_16	gmst	intron	53796142	53796222	412.282212	-	0	ID=g7825.t2.intron4;Parent=g7825.t2
HiC_scaffold_16	AUGUSTUS	exon	53796223	53796399	.	-	.	ID=g7825.t3.exon5;Parent=g7825.t3
HiC_scaffold_16	AUGUSTUS	exon	53796223	53796399	.	-	.	ID=g7825.t4.exon5;Parent=g7825.t4
HiC_scaffold_16	AUGUSTUS	CDS	53796223	53796399	1.0	-	0	ID=g7825.t3.CDS5;Parent=g7825.t3
HiC_scaffold_16	AUGUSTUS	CDS	53796223	53796399	1.0	-	0	ID=g7825.t4.CDS5;Parent=g7825.t4
HiC_scaffold_16	gmst	CDS	53796223	53796399	410.728852	-	0	ID=g7825.t1.CDS5;Parent=g7825.t1
HiC_scaffold_16	gmst	exon	53796223	53796399	410.728852	-	0	ID=g7825.t1.exon5;Parent=g7825.t1
HiC_scaffold_16	gmst	CDS	53796223	53796399	412.282212	-	0	ID=g7825.t2.CDS5;Parent=g7825.t2
HiC_scaffold_16	gmst	exon	53796223	53796399	412.282212	-	0	ID=g7825.t2.exon5;Parent=g7825.t2
HiC_scaffold_16	AUGUSTUS	intron	53796400	53796838	1.0	-	.	ID=g7825.t3.intron5;Parent=g7825.t3
HiC_scaffold_16	AUGUSTUS	intron	53796400	53796838	1.0	-	.	ID=g7825.t4.intron5;Parent=g7825.t4
HiC_scaffold_16	gmst	intron	53796400	53796838	410.728852	-	0	ID=g7825.t1.intron5;Parent=g7825.t1
HiC_scaffold_16	gmst	intron	53796400	53796838	412.282212	-	0	ID=g7825.t2.intron5;Parent=g7825.t2
HiC_scaffold_16	AUGUSTUS	exon	53796839	53797024	.	-	.	ID=g7825.t3.exon6;Parent=g7825.t3
HiC_scaffold_16	AUGUSTUS	exon	53796839	53797024	.	-	.	ID=g7825.t4.exon6;Parent=g7825.t4
HiC_scaffold_16	AUGUSTUS	CDS	53796839	53797024	1.0	-	0	ID=g7825.t3.CDS6;Parent=g7825.t3
HiC_scaffold_16	AUGUSTUS	CDS	53796839	53797024	1.0	-	0	ID=g7825.t4.CDS6;Parent=g7825.t4
HiC_scaffold_16	gmst	CDS	53796839	53797024	410.728852	-	0	ID=g7825.t1.CDS6;Parent=g7825.t1
HiC_scaffold_16	gmst	exon	53796839	53797024	410.728852	-	0	ID=g7825.t1.exon6;Parent=g7825.t1
HiC_scaffold_16	gmst	CDS	53796839	53797024	412.282212	-	0	ID=g7825.t2.CDS6;Parent=g7825.t2
HiC_scaffold_16	gmst	exon	53796839	53797024	412.282212	-	0	ID=g7825.t2.exon6;Parent=g7825.t2
HiC_scaffold_16	AUGUSTUS	intron	53797025	53797109	1.0	-	.	ID=g7825.t3.intron6;Parent=g7825.t3
HiC_scaffold_16	AUGUSTUS	intron	53797025	53797109	1.0	-	.	ID=g7825.t4.intron6;Parent=g7825.t4
HiC_scaffold_16	gmst	intron	53797025	53797109	410.728852	-	0	ID=g7825.t1.intron6;Parent=g7825.t1
HiC_scaffold_16	gmst	intron	53797025	53797109	412.282212	-	0	ID=g7825.t2.intron6;Parent=g7825.t2
HiC_scaffold_16	AUGUSTUS	exon	53797110	53797232	.	-	.	ID=g7825.t3.exon7;Parent=g7825.t3
HiC_scaffold_16	AUGUSTUS	exon	53797110	53797232	.	-	.	ID=g7825.t4.exon7;Parent=g7825.t4
HiC_scaffold_16	AUGUSTUS	CDS	53797110	53797232	1.0	-	0	ID=g7825.t3.CDS7;Parent=g7825.t3
HiC_scaffold_16	AUGUSTUS	CDS	53797110	53797232	1.0	-	0	ID=g7825.t4.CDS7;Parent=g7825.t4
HiC_scaffold_16	gmst	CDS	53797110	53797232	410.728852	-	0	ID=g7825.t1.CDS7;Parent=g7825.t1
HiC_scaffold_16	gmst	exon	53797110	53797232	410.728852	-	0	ID=g7825.t1.exon7;Parent=g7825.t1
HiC_scaffold_16	gmst	CDS	53797110	53797232	412.282212	-	0	ID=g7825.t2.CDS7;Parent=g7825.t2
HiC_scaffold_16	gmst	exon	53797110	53797232	412.282212	-	0	ID=g7825.t2.exon7;Parent=g7825.t2
HiC_scaffold_16	AUGUSTUS	intron	53797233	53798021	1.0	-	.	ID=g7825.t3.intron7;Parent=g7825.t3
HiC_scaffold_16	AUGUSTUS	intron	53797233	53798021	1.0	-	.	ID=g7825.t4.intron7;Parent=g7825.t4
HiC_scaffold_16	gmst	intron	53797233	53798021	410.728852	-	0	ID=g7825.t1.intron7;Parent=g7825.t1
HiC_scaffold_16	gmst	intron	53797233	53798021	412.282212	-	0	ID=g7825.t2.intron7;Parent=g7825.t2
HiC_scaffold_16	AUGUSTUS	exon	53798022	53798140	.	-	.	ID=g7825.t3.exon8;Parent=g7825.t3
HiC_scaffold_16	AUGUSTUS	exon	53798022	53798140	.	-	.	ID=g7825.t4.exon8;Parent=g7825.t4
HiC_scaffold_16	AUGUSTUS	CDS	53798022	53798140	1.0	-	2	ID=g7825.t3.CDS8;Parent=g7825.t3
HiC_scaffold_16	AUGUSTUS	CDS	53798022	53798140	1.0	-	2	ID=g7825.t4.CDS8;Parent=g7825.t4
HiC_scaffold_16	gmst	CDS	53798022	53798140	410.728852	-	2	ID=g7825.t1.CDS8;Parent=g7825.t1
HiC_scaffold_16	gmst	exon	53798022	53798140	410.728852	-	2	ID=g7825.t1.exon8;Parent=g7825.t1
HiC_scaffold_16	gmst	CDS	53798022	53798140	412.282212	-	2	ID=g7825.t2.CDS8;Parent=g7825.t2
HiC_scaffold_16	gmst	exon	53798022	53798140	412.282212	-	2	ID=g7825.t2.exon8;Parent=g7825.t2
HiC_scaffold_16	AUGUSTUS	intron	53798141	53798227	1.0	-	.	ID=g7825.t3.intron8;Parent=g7825.t3
HiC_scaffold_16	AUGUSTUS	intron	53798141	53798227	1.0	-	.	ID=g7825.t4.intron8;Parent=g7825.t4
HiC_scaffold_16	gmst	intron	53798141	53798227	410.728852	-	0	ID=g7825.t1.intron8;Parent=g7825.t1
HiC_scaffold_16	gmst	intron	53798141	53798227	412.282212	-	0	ID=g7825.t2.intron8;Parent=g7825.t2
HiC_scaffold_16	AUGUSTUS	exon	53798228	53798367	.	-	.	ID=g7825.t3.exon9;Parent=g7825.t3
HiC_scaffold_16	AUGUSTUS	exon	53798228	53798367	.	-	.	ID=g7825.t4.exon9;Parent=g7825.t4
HiC_scaffold_16	AUGUSTUS	CDS	53798228	53798367	1.0	-	1	ID=g7825.t3.CDS9;Parent=g7825.t3
HiC_scaffold_16	AUGUSTUS	CDS	53798228	53798367	1.0	-	1	ID=g7825.t4.CDS9;Parent=g7825.t4
HiC_scaffold_16	gmst	CDS	53798228	53798367	410.728852	-	1	ID=g7825.t1.CDS9;Parent=g7825.t1
HiC_scaffold_16	gmst	exon	53798228	53798367	410.728852	-	1	ID=g7825.t1.exon9;Parent=g7825.t1
HiC_scaffold_16	gmst	CDS	53798228	53798367	412.282212	-	1	ID=g7825.t2.CDS9;Parent=g7825.t2
HiC_scaffold_16	gmst	exon	53798228	53798367	412.282212	-	1	ID=g7825.t2.exon9;Parent=g7825.t2
HiC_scaffold_16	AUGUSTUS	intron	53798368	53798450	1.0	-	.	ID=g7825.t3.intron9;Parent=g7825.t3
HiC_scaffold_16	AUGUSTUS	intron	53798368	53798450	1.0	-	.	ID=g7825.t4.intron9;Parent=g7825.t4
HiC_scaffold_16	gmst	intron	53798368	53798450	410.728852	-	0	ID=g7825.t1.intron9;Parent=g7825.t1
HiC_scaffold_16	gmst	intron	53798368	53798450	412.282212	-	0	ID=g7825.t2.intron9;Parent=g7825.t2
HiC_scaffold_16	AUGUSTUS	exon	53798451	53798558	.	-	.	ID=g7825.t3.exon10;Parent=g7825.t3
HiC_scaffold_16	AUGUSTUS	exon	53798451	53798558	.	-	.	ID=g7825.t4.exon10;Parent=g7825.t4
HiC_scaffold_16	AUGUSTUS	CDS	53798451	53798558	1.0	-	1	ID=g7825.t3.CDS10;Parent=g7825.t3
HiC_scaffold_16	AUGUSTUS	CDS	53798451	53798558	1.0	-	1	ID=g7825.t4.CDS10;Parent=g7825.t4
HiC_scaffold_16	gmst	CDS	53798451	53798558	410.728852	-	1	ID=g7825.t1.CDS10;Parent=g7825.t1
HiC_scaffold_16	gmst	exon	53798451	53798558	410.728852	-	1	ID=g7825.t1.exon10;Parent=g7825.t1
HiC_scaffold_16	gmst	CDS	53798451	53798558	412.282212	-	1	ID=g7825.t2.CDS10;Parent=g7825.t2
HiC_scaffold_16	gmst	exon	53798451	53798558	412.282212	-	1	ID=g7825.t2.exon10;Parent=g7825.t2
HiC_scaffold_16	AUGUSTUS	intron	53798559	53799234	1.0	-	.	ID=g7825.t3.intron10;Parent=g7825.t3
HiC_scaffold_16	AUGUSTUS	intron	53798559	53799234	1.0	-	.	ID=g7825.t4.intron10;Parent=g7825.t4
HiC_scaffold_16	gmst	intron	53798559	53799234	410.728852	-	0	ID=g7825.t1.intron10;Parent=g7825.t1
HiC_scaffold_16	gmst	intron	53798559	53799234	412.282212	-	0	ID=g7825.t2.intron10;Parent=g7825.t2
HiC_scaffold_16	AUGUSTUS	exon	53799235	53799441	.	-	.	ID=g7825.t3.exon11;Parent=g7825.t3
HiC_scaffold_16	AUGUSTUS	exon	53799235	53799441	.	-	.	ID=g7825.t4.exon11;Parent=g7825.t4
HiC_scaffold_16	AUGUSTUS	CDS	53799235	53799441	1.0	-	1	ID=g7825.t3.CDS11;Parent=g7825.t3
HiC_scaffold_16	AUGUSTUS	CDS	53799235	53799441	1.0	-	1	ID=g7825.t4.CDS11;Parent=g7825.t4
HiC_scaffold_16	gmst	CDS	53799235	53799441	410.728852	-	1	ID=g7825.t1.CDS11;Parent=g7825.t1
HiC_scaffold_16	gmst	exon	53799235	53799441	410.728852	-	1	ID=g7825.t1.exon11;Parent=g7825.t1
HiC_scaffold_16	gmst	CDS	53799235	53799441	412.282212	-	1	ID=g7825.t2.CDS11;Parent=g7825.t2
HiC_scaffold_16	gmst	exon	53799235	53799441	412.282212	-	1	ID=g7825.t2.exon11;Parent=g7825.t2
HiC_scaffold_16	AUGUSTUS	intron	53799442	53799568	1.0	-	.	ID=g7825.t3.intron11;Parent=g7825.t3
HiC_scaffold_16	AUGUSTUS	intron	53799442	53799568	1.0	-	.	ID=g7825.t4.intron11;Parent=g7825.t4
HiC_scaffold_16	gmst	intron	53799442	53799568	410.728852	-	0	ID=g7825.t1.intron11;Parent=g7825.t1
HiC_scaffold_16	gmst	intron	53799442	53799568	412.282212	-	0	ID=g7825.t2.intron11;Parent=g7825.t2
HiC_scaffold_16	AUGUSTUS	exon	53799569	53799669	.	-	.	ID=g7825.t3.exon12;Parent=g7825.t3
HiC_scaffold_16	AUGUSTUS	exon	53799569	53799669	.	-	.	ID=g7825.t4.exon12;Parent=g7825.t4
HiC_scaffold_16	AUGUSTUS	CDS	53799569	53799669	1.0	-	0	ID=g7825.t3.CDS12;Parent=g7825.t3
HiC_scaffold_16	AUGUSTUS	CDS	53799569	53799669	1.0	-	0	ID=g7825.t4.CDS12;Parent=g7825.t4
HiC_scaffold_16	gmst	CDS	53799569	53799669	410.728852	-	0	ID=g7825.t1.CDS12;Parent=g7825.t1
HiC_scaffold_16	gmst	exon	53799569	53799669	410.728852	-	0	ID=g7825.t1.exon12;Parent=g7825.t1
HiC_scaffold_16	gmst	CDS	53799569	53799669	412.282212	-	0	ID=g7825.t2.CDS12;Parent=g7825.t2
HiC_scaffold_16	gmst	exon	53799569	53799669	412.282212	-	0	ID=g7825.t2.exon12;Parent=g7825.t2
HiC_scaffold_16	AUGUSTUS	intron	53799670	53799786	1.0	-	.	ID=g7825.t3.intron12;Parent=g7825.t3
HiC_scaffold_16	AUGUSTUS	intron	53799670	53799786	1.0	-	.	ID=g7825.t4.intron12;Parent=g7825.t4
HiC_scaffold_16	gmst	intron	53799670	53799786	410.728852	-	0	ID=g7825.t1.intron12;Parent=g7825.t1
HiC_scaffold_16	gmst	intron	53799670	53799786	412.282212	-	0	ID=g7825.t2.intron12;Parent=g7825.t2
HiC_scaffold_16	AUGUSTUS	exon	53799787	53799942	.	-	.	ID=g7825.t3.exon13;Parent=g7825.t3
HiC_scaffold_16	AUGUSTUS	exon	53799787	53799942	.	-	.	ID=g7825.t4.exon13;Parent=g7825.t4
HiC_scaffold_16	AUGUSTUS	CDS	53799787	53799942	1.0	-	0	ID=g7825.t3.CDS13;Parent=g7825.t3
HiC_scaffold_16	AUGUSTUS	CDS	53799787	53799942	1.0	-	0	ID=g7825.t4.CDS13;Parent=g7825.t4
HiC_scaffold_16	gmst	CDS	53799787	53799942	410.728852	-	0	ID=g7825.t1.CDS13;Parent=g7825.t1
HiC_scaffold_16	gmst	exon	53799787	53799942	410.728852	-	0	ID=g7825.t1.exon13;Parent=g7825.t1
HiC_scaffold_16	gmst	CDS	53799787	53799942	412.282212	-	0	ID=g7825.t2.CDS13;Parent=g7825.t2
HiC_scaffold_16	gmst	exon	53799787	53799942	412.282212	-	0	ID=g7825.t2.exon13;Parent=g7825.t2
HiC_scaffold_16	AUGUSTUS	intron	53799943	53800709	1.0	-	.	ID=g7825.t3.intron13;Parent=g7825.t3
HiC_scaffold_16	AUGUSTUS	intron	53799943	53800709	1.0	-	.	ID=g7825.t4.intron13;Parent=g7825.t4
HiC_scaffold_16	gmst	intron	53799943	53800709	410.728852	-	0	ID=g7825.t1.intron13;Parent=g7825.t1
HiC_scaffold_16	gmst	intron	53799943	53800709	412.282212	-	0	ID=g7825.t2.intron13;Parent=g7825.t2
HiC_scaffold_16	AUGUSTUS	exon	53800710	53800768	.	-	.	ID=g7825.t3.exon14;Parent=g7825.t3
HiC_scaffold_16	AUGUSTUS	exon	53800710	53800768	.	-	.	ID=g7825.t4.exon14;Parent=g7825.t4
HiC_scaffold_16	AUGUSTUS	CDS	53800710	53800768	1.0	-	2	ID=g7825.t3.CDS14;Parent=g7825.t3
HiC_scaffold_16	AUGUSTUS	CDS	53800710	53800768	1.0	-	2	ID=g7825.t4.CDS14;Parent=g7825.t4
HiC_scaffold_16	gmst	CDS	53800710	53800768	410.728852	-	2	ID=g7825.t1.CDS14;Parent=g7825.t1
HiC_scaffold_16	gmst	exon	53800710	53800768	410.728852	-	2	ID=g7825.t1.exon14;Parent=g7825.t1
HiC_scaffold_16	gmst	CDS	53800710	53800768	412.282212	-	2	ID=g7825.t2.CDS14;Parent=g7825.t2
HiC_scaffold_16	gmst	exon	53800710	53800768	412.282212	-	2	ID=g7825.t2.exon14;Parent=g7825.t2
HiC_scaffold_16	AUGUSTUS	intron	53800769	53800936	1.0	-	.	ID=g7825.t3.intron14;Parent=g7825.t3
HiC_scaffold_16	AUGUSTUS	intron	53800769	53800936	1.0	-	.	ID=g7825.t4.intron14;Parent=g7825.t4
HiC_scaffold_16	gmst	intron	53800769	53800936	410.728852	-	0	ID=g7825.t1.intron14;Parent=g7825.t1
HiC_scaffold_16	gmst	intron	53800769	53800936	412.282212	-	0	ID=g7825.t2.intron14;Parent=g7825.t2
HiC_scaffold_16	AUGUSTUS	exon	53800937	53801025	.	-	.	ID=g7825.t3.exon15;Parent=g7825.t3
HiC_scaffold_16	AUGUSTUS	exon	53800937	53801025	.	-	.	ID=g7825.t4.exon15;Parent=g7825.t4
HiC_scaffold_16	AUGUSTUS	CDS	53800937	53801025	1.0	-	1	ID=g7825.t3.CDS15;Parent=g7825.t3
HiC_scaffold_16	AUGUSTUS	CDS	53800937	53801025	1.0	-	1	ID=g7825.t4.CDS15;Parent=g7825.t4
HiC_scaffold_16	gmst	CDS	53800937	53801025	410.728852	-	1	ID=g7825.t1.CDS15;Parent=g7825.t1
HiC_scaffold_16	gmst	exon	53800937	53801025	410.728852	-	1	ID=g7825.t1.exon15;Parent=g7825.t1
HiC_scaffold_16	gmst	CDS	53800937	53801025	412.282212	-	1	ID=g7825.t2.CDS15;Parent=g7825.t2
HiC_scaffold_16	gmst	exon	53800937	53801025	412.282212	-	1	ID=g7825.t2.exon15;Parent=g7825.t2
HiC_scaffold_16	AUGUSTUS	intron	53801026	53801373	1.0	-	.	ID=g7825.t3.intron15;Parent=g7825.t3
HiC_scaffold_16	AUGUSTUS	intron	53801026	53801373	1.0	-	.	ID=g7825.t4.intron15;Parent=g7825.t4
HiC_scaffold_16	gmst	intron	53801026	53801373	410.728852	-	0	ID=g7825.t1.intron15;Parent=g7825.t1
HiC_scaffold_16	gmst	intron	53801026	53801373	412.282212	-	0	ID=g7825.t2.intron15;Parent=g7825.t2
HiC_scaffold_16	AUGUSTUS	exon	53801374	53801472	.	-	.	ID=g7825.t3.exon16;Parent=g7825.t3
HiC_scaffold_16	AUGUSTUS	exon	53801374	53801472	.	-	.	ID=g7825.t4.exon16;Parent=g7825.t4
HiC_scaffold_16	AUGUSTUS	CDS	53801374	53801472	1.0	-	1	ID=g7825.t3.CDS16;Parent=g7825.t3
HiC_scaffold_16	AUGUSTUS	CDS	53801374	53801472	1.0	-	1	ID=g7825.t4.CDS16;Parent=g7825.t4
HiC_scaffold_16	gmst	CDS	53801374	53801472	410.728852	-	1	ID=g7825.t1.CDS16;Parent=g7825.t1
HiC_scaffold_16	gmst	exon	53801374	53801472	410.728852	-	1	ID=g7825.t1.exon16;Parent=g7825.t1
HiC_scaffold_16	gmst	CDS	53801374	53801472	412.282212	-	1	ID=g7825.t2.CDS16;Parent=g7825.t2
HiC_scaffold_16	gmst	exon	53801374	53801472	412.282212	-	1	ID=g7825.t2.exon16;Parent=g7825.t2
HiC_scaffold_16	AUGUSTUS	intron	53801473	53802590	1.0	-	.	ID=g7825.t3.intron16;Parent=g7825.t3
HiC_scaffold_16	AUGUSTUS	intron	53801473	53802590	1.0	-	.	ID=g7825.t4.intron16;Parent=g7825.t4
HiC_scaffold_16	gmst	intron	53801473	53802590	410.728852	-	0	ID=g7825.t1.intron16;Parent=g7825.t1
HiC_scaffold_16	gmst	intron	53801473	53802590	412.282212	-	0	ID=g7825.t2.intron16;Parent=g7825.t2
HiC_scaffold_16	AUGUSTUS	exon	53802591	53803064	.	-	.	ID=g7825.t4.exon17;Parent=g7825.t4
HiC_scaffold_16	AUGUSTUS	CDS	53802591	53803064	1.0	-	1	ID=g7825.t4.CDS17;Parent=g7825.t4
HiC_scaffold_16	gmst	CDS	53802591	53803064	412.282212	-	1	ID=g7825.t2.CDS17;Parent=g7825.t2
HiC_scaffold_16	gmst	exon	53802591	53803064	412.282212	-	1	ID=g7825.t2.exon17;Parent=g7825.t2
HiC_scaffold_16	AUGUSTUS	exon	53802591	53803067	.	-	.	ID=g7825.t3.exon17;Parent=g7825.t3
HiC_scaffold_16	AUGUSTUS	CDS	53802591	53803067	1.0	-	1	ID=g7825.t3.CDS17;Parent=g7825.t3
HiC_scaffold_16	gmst	CDS	53802591	53803067	410.728852	-	1	ID=g7825.t1.CDS17;Parent=g7825.t1
HiC_scaffold_16	gmst	exon	53802591	53803067	410.728852	-	1	ID=g7825.t1.exon17;Parent=g7825.t1
HiC_scaffold_16	AUGUSTUS	intron	53803065	53804148	1.0	-	.	ID=g7825.t4.intron17;Parent=g7825.t4
HiC_scaffold_16	gmst	intron	53803065	53804148	412.282212	-	0	ID=g7825.t2.intron17;Parent=g7825.t2
HiC_scaffold_16	AUGUSTUS	intron	53803068	53804148	1.0	-	.	ID=g7825.t3.intron17;Parent=g7825.t3
HiC_scaffold_16	gmst	intron	53803068	53804148	410.728852	-	0	ID=g7825.t1.intron17;Parent=g7825.t1
HiC_scaffold_16	AUGUSTUS	exon	53804149	53804248	.	-	.	ID=g7825.t3.exon18;Parent=g7825.t3
HiC_scaffold_16	AUGUSTUS	exon	53804149	53804248	.	-	.	ID=g7825.t4.exon18;Parent=g7825.t4
HiC_scaffold_16	AUGUSTUS	CDS	53804149	53804248	1.0	-	2	ID=g7825.t3.CDS18;Parent=g7825.t3
HiC_scaffold_16	AUGUSTUS	CDS	53804149	53804248	1.0	-	2	ID=g7825.t4.CDS18;Parent=g7825.t4
HiC_scaffold_16	gmst	CDS	53804149	53804248	410.728852	-	2	ID=g7825.t1.CDS18;Parent=g7825.t1
HiC_scaffold_16	gmst	exon	53804149	53804248	410.728852	-	2	ID=g7825.t1.exon18;Parent=g7825.t1
HiC_scaffold_16	gmst	CDS	53804149	53804248	412.282212	-	2	ID=g7825.t2.CDS18;Parent=g7825.t2
HiC_scaffold_16	gmst	exon	53804149	53804248	412.282212	-	2	ID=g7825.t2.exon18;Parent=g7825.t2
HiC_scaffold_16	AUGUSTUS	intron	53804249	53804846	1.0	-	.	ID=g7825.t3.intron18;Parent=g7825.t3
HiC_scaffold_16	AUGUSTUS	intron	53804249	53804846	1.0	-	.	ID=g7825.t4.intron18;Parent=g7825.t4
HiC_scaffold_16	gmst	intron	53804249	53804846	410.728852	-	0	ID=g7825.t1.intron18;Parent=g7825.t1
HiC_scaffold_16	gmst	intron	53804249	53804846	412.282212	-	0	ID=g7825.t2.intron18;Parent=g7825.t2
HiC_scaffold_16	AUGUSTUS	exon	53804847	53804980	.	-	.	ID=g7825.t3.exon19;Parent=g7825.t3
HiC_scaffold_16	AUGUSTUS	exon	53804847	53804980	.	-	.	ID=g7825.t4.exon19;Parent=g7825.t4
HiC_scaffold_16	AUGUSTUS	CDS	53804847	53804980	1.0	-	1	ID=g7825.t3.CDS19;Parent=g7825.t3
HiC_scaffold_16	AUGUSTUS	CDS	53804847	53804980	1.0	-	1	ID=g7825.t4.CDS19;Parent=g7825.t4
HiC_scaffold_16	gmst	CDS	53804847	53804980	410.728852	-	1	ID=g7825.t1.CDS19;Parent=g7825.t1
HiC_scaffold_16	gmst	exon	53804847	53804980	410.728852	-	1	ID=g7825.t1.exon19;Parent=g7825.t1
HiC_scaffold_16	gmst	CDS	53804847	53804980	412.282212	-	1	ID=g7825.t2.CDS19;Parent=g7825.t2
HiC_scaffold_16	gmst	exon	53804847	53804980	412.282212	-	1	ID=g7825.t2.exon19;Parent=g7825.t2
HiC_scaffold_16	AUGUSTUS	intron	53804981	53805116	1.0	-	.	ID=g7825.t3.intron19;Parent=g7825.t3
HiC_scaffold_16	AUGUSTUS	intron	53804981	53805116	1.0	-	.	ID=g7825.t4.intron19;Parent=g7825.t4
HiC_scaffold_16	gmst	intron	53804981	53805116	410.728852	-	0	ID=g7825.t1.intron19;Parent=g7825.t1
HiC_scaffold_16	gmst	intron	53804981	53805116	412.282212	-	0	ID=g7825.t2.intron19;Parent=g7825.t2
HiC_scaffold_16	AUGUSTUS	exon	53805117	53805255	.	-	.	ID=g7825.t3.exon20;Parent=g7825.t3
HiC_scaffold_16	AUGUSTUS	exon	53805117	53805255	.	-	.	ID=g7825.t4.exon20;Parent=g7825.t4
HiC_scaffold_16	AUGUSTUS	CDS	53805117	53805255	1.0	-	2	ID=g7825.t3.CDS20;Parent=g7825.t3
HiC_scaffold_16	AUGUSTUS	CDS	53805117	53805255	1.0	-	2	ID=g7825.t4.CDS20;Parent=g7825.t4
HiC_scaffold_16	gmst	CDS	53805117	53805255	410.728852	-	2	ID=g7825.t1.CDS20;Parent=g7825.t1
HiC_scaffold_16	gmst	exon	53805117	53805255	410.728852	-	2	ID=g7825.t1.exon20;Parent=g7825.t1
HiC_scaffold_16	gmst	CDS	53805117	53805255	412.282212	-	2	ID=g7825.t2.CDS20;Parent=g7825.t2
HiC_scaffold_16	gmst	exon	53805117	53805255	412.282212	-	2	ID=g7825.t2.exon20;Parent=g7825.t2
HiC_scaffold_16	AUGUSTUS	intron	53805256	53805564	1.0	-	.	ID=g7825.t3.intron20;Parent=g7825.t3
HiC_scaffold_16	AUGUSTUS	intron	53805256	53805564	1.0	-	.	ID=g7825.t4.intron20;Parent=g7825.t4
HiC_scaffold_16	gmst	intron	53805256	53805564	410.728852	-	0	ID=g7825.t1.intron20;Parent=g7825.t1
HiC_scaffold_16	gmst	intron	53805256	53805564	412.282212	-	0	ID=g7825.t2.intron20;Parent=g7825.t2
HiC_scaffold_16	AUGUSTUS	exon	53805565	53805684	.	-	.	ID=g7825.t3.exon21;Parent=g7825.t3
HiC_scaffold_16	AUGUSTUS	exon	53805565	53805684	.	-	.	ID=g7825.t4.exon21;Parent=g7825.t4
HiC_scaffold_16	AUGUSTUS	CDS	53805565	53805684	1.0	-	2	ID=g7825.t3.CDS21;Parent=g7825.t3
HiC_scaffold_16	AUGUSTUS	CDS	53805565	53805684	1.0	-	2	ID=g7825.t4.CDS21;Parent=g7825.t4
HiC_scaffold_16	gmst	CDS	53805565	53805684	410.728852	-	2	ID=g7825.t1.CDS21;Parent=g7825.t1
HiC_scaffold_16	gmst	exon	53805565	53805684	410.728852	-	2	ID=g7825.t1.exon21;Parent=g7825.t1
HiC_scaffold_16	gmst	CDS	53805565	53805684	412.282212	-	2	ID=g7825.t2.CDS21;Parent=g7825.t2
HiC_scaffold_16	gmst	exon	53805565	53805684	412.282212	-	2	ID=g7825.t2.exon21;Parent=g7825.t2
HiC_scaffold_16	AUGUSTUS	intron	53805685	53806238	1.0	-	.	ID=g7825.t3.intron21;Parent=g7825.t3
HiC_scaffold_16	AUGUSTUS	intron	53805685	53806238	1.0	-	.	ID=g7825.t4.intron21;Parent=g7825.t4
HiC_scaffold_16	gmst	intron	53805685	53806238	410.728852	-	0	ID=g7825.t1.intron21;Parent=g7825.t1
HiC_scaffold_16	gmst	intron	53805685	53806238	412.282212	-	0	ID=g7825.t2.intron21;Parent=g7825.t2
HiC_scaffold_16	AUGUSTUS	exon	53806239	53806316	.	-	.	ID=g7825.t3.exon22;Parent=g7825.t3
HiC_scaffold_16	AUGUSTUS	exon	53806239	53806316	.	-	.	ID=g7825.t4.exon22;Parent=g7825.t4
HiC_scaffold_16	AUGUSTUS	CDS	53806239	53806316	1.0	-	2	ID=g7825.t3.CDS22;Parent=g7825.t3
HiC_scaffold_16	AUGUSTUS	CDS	53806239	53806316	1.0	-	2	ID=g7825.t4.CDS22;Parent=g7825.t4
HiC_scaffold_16	gmst	CDS	53806239	53806316	410.728852	-	2	ID=g7825.t1.CDS22;Parent=g7825.t1
HiC_scaffold_16	gmst	exon	53806239	53806316	410.728852	-	2	ID=g7825.t1.exon22;Parent=g7825.t1
HiC_scaffold_16	gmst	CDS	53806239	53806316	412.282212	-	2	ID=g7825.t2.CDS22;Parent=g7825.t2
HiC_scaffold_16	gmst	exon	53806239	53806316	412.282212	-	2	ID=g7825.t2.exon22;Parent=g7825.t2
HiC_scaffold_16	AUGUSTUS	intron	53806317	53806765	1.0	-	.	ID=g7825.t3.intron22;Parent=g7825.t3
HiC_scaffold_16	AUGUSTUS	intron	53806317	53806765	1.0	-	.	ID=g7825.t4.intron22;Parent=g7825.t4
HiC_scaffold_16	gmst	intron	53806317	53806765	410.728852	-	0	ID=g7825.t1.intron22;Parent=g7825.t1
HiC_scaffold_16	gmst	intron	53806317	53806765	412.282212	-	0	ID=g7825.t2.intron22;Parent=g7825.t2
HiC_scaffold_16	AUGUSTUS	exon	53806766	53806907	.	-	.	ID=g7825.t3.exon23;Parent=g7825.t3
HiC_scaffold_16	AUGUSTUS	exon	53806766	53806907	.	-	.	ID=g7825.t4.exon23;Parent=g7825.t4
HiC_scaffold_16	AUGUSTUS	CDS	53806766	53806907	1.0	-	0	ID=g7825.t3.CDS23;Parent=g7825.t3
HiC_scaffold_16	AUGUSTUS	CDS	53806766	53806907	1.0	-	0	ID=g7825.t4.CDS23;Parent=g7825.t4
HiC_scaffold_16	gmst	CDS	53806766	53806907	410.728852	-	0	ID=g7825.t1.CDS23;Parent=g7825.t1
HiC_scaffold_16	gmst	exon	53806766	53806907	410.728852	-	0	ID=g7825.t1.exon23;Parent=g7825.t1
HiC_scaffold_16	gmst	CDS	53806766	53806907	412.282212	-	0	ID=g7825.t2.CDS23;Parent=g7825.t2
HiC_scaffold_16	gmst	exon	53806766	53806907	412.282212	-	0	ID=g7825.t2.exon23;Parent=g7825.t2
HiC_scaffold_16	AUGUSTUS	intron	53806908	53808580	1.0	-	.	ID=g7825.t3.intron23;Parent=g7825.t3
HiC_scaffold_16	AUGUSTUS	intron	53806908	53808580	1.0	-	.	ID=g7825.t4.intron23;Parent=g7825.t4
HiC_scaffold_16	gmst	intron	53806908	53808580	410.728852	-	0	ID=g7825.t1.intron23;Parent=g7825.t1
HiC_scaffold_16	gmst	intron	53806908	53808580	412.282212	-	0	ID=g7825.t2.intron23;Parent=g7825.t2
HiC_scaffold_16	AUGUSTUS	exon	53808581	53808631	.	-	.	ID=g7825.t3.exon24;Parent=g7825.t3
HiC_scaffold_16	AUGUSTUS	exon	53808581	53808631	.	-	.	ID=g7825.t4.exon24;Parent=g7825.t4
HiC_scaffold_16	AUGUSTUS	CDS	53808581	53808631	1.0	-	0	ID=g7825.t3.CDS24;Parent=g7825.t3
HiC_scaffold_16	AUGUSTUS	CDS	53808581	53808631	1.0	-	0	ID=g7825.t4.CDS24;Parent=g7825.t4
HiC_scaffold_16	gmst	CDS	53808581	53808631	410.728852	-	0	ID=g7825.t1.CDS24;Parent=g7825.t1
HiC_scaffold_16	gmst	exon	53808581	53808631	410.728852	-	0	ID=g7825.t1.exon24;Parent=g7825.t1
HiC_scaffold_16	gmst	CDS	53808581	53808631	412.282212	-	0	ID=g7825.t2.CDS24;Parent=g7825.t2
HiC_scaffold_16	gmst	exon	53808581	53808631	412.282212	-	0	ID=g7825.t2.exon24;Parent=g7825.t2
HiC_scaffold_16	AUGUSTUS	intron	53808632	53809432	1.0	-	.	ID=g7825.t3.intron24;Parent=g7825.t3
HiC_scaffold_16	AUGUSTUS	intron	53808632	53809432	1.0	-	.	ID=g7825.t4.intron24;Parent=g7825.t4
HiC_scaffold_16	gmst	intron	53808632	53809432	410.728852	-	0	ID=g7825.t1.intron24;Parent=g7825.t1
HiC_scaffold_16	gmst	intron	53808632	53809432	412.282212	-	0	ID=g7825.t2.intron24;Parent=g7825.t2
HiC_scaffold_16	AUGUSTUS	exon	53809433	53809493	.	-	.	ID=g7825.t3.exon25;Parent=g7825.t3
HiC_scaffold_16	AUGUSTUS	exon	53809433	53809493	.	-	.	ID=g7825.t4.exon25;Parent=g7825.t4
HiC_scaffold_16	AUGUSTUS	CDS	53809433	53809493	1.0	-	1	ID=g7825.t3.CDS25;Parent=g7825.t3
HiC_scaffold_16	AUGUSTUS	CDS	53809433	53809493	1.0	-	1	ID=g7825.t4.CDS25;Parent=g7825.t4
HiC_scaffold_16	gmst	CDS	53809433	53809493	410.728852	-	1	ID=g7825.t1.CDS25;Parent=g7825.t1
HiC_scaffold_16	gmst	exon	53809433	53809493	410.728852	-	1	ID=g7825.t1.exon25;Parent=g7825.t1
HiC_scaffold_16	gmst	CDS	53809433	53809493	412.282212	-	1	ID=g7825.t2.CDS25;Parent=g7825.t2
HiC_scaffold_16	gmst	exon	53809433	53809493	412.282212	-	1	ID=g7825.t2.exon25;Parent=g7825.t2
HiC_scaffold_16	AUGUSTUS	intron	53809494	53810441	1.0	-	.	ID=g7825.t3.intron25;Parent=g7825.t3
HiC_scaffold_16	AUGUSTUS	intron	53809494	53810441	1.0	-	.	ID=g7825.t4.intron25;Parent=g7825.t4
HiC_scaffold_16	gmst	intron	53809494	53810441	410.728852	-	0	ID=g7825.t1.intron25;Parent=g7825.t1
HiC_scaffold_16	gmst	intron	53809494	53810441	412.282212	-	0	ID=g7825.t2.intron25;Parent=g7825.t2
HiC_scaffold_16	AUGUSTUS	exon	53810442	53810535	.	-	.	ID=g7825.t3.exon26;Parent=g7825.t3
HiC_scaffold_16	AUGUSTUS	exon	53810442	53810535	.	-	.	ID=g7825.t4.exon26;Parent=g7825.t4
HiC_scaffold_16	AUGUSTUS	CDS	53810442	53810535	1.0	-	2	ID=g7825.t3.CDS26;Parent=g7825.t3
HiC_scaffold_16	AUGUSTUS	CDS	53810442	53810535	1.0	-	2	ID=g7825.t4.CDS26;Parent=g7825.t4
HiC_scaffold_16	gmst	CDS	53810442	53810535	410.728852	-	2	ID=g7825.t1.CDS26;Parent=g7825.t1
HiC_scaffold_16	gmst	exon	53810442	53810535	410.728852	-	2	ID=g7825.t1.exon26;Parent=g7825.t1
HiC_scaffold_16	gmst	CDS	53810442	53810535	412.282212	-	2	ID=g7825.t2.CDS26;Parent=g7825.t2
HiC_scaffold_16	gmst	exon	53810442	53810535	412.282212	-	2	ID=g7825.t2.exon26;Parent=g7825.t2
HiC_scaffold_16	AUGUSTUS	intron	53810536	53812185	1.0	-	.	ID=g7825.t3.intron26;Parent=g7825.t3
HiC_scaffold_16	AUGUSTUS	intron	53810536	53812185	1.0	-	.	ID=g7825.t4.intron26;Parent=g7825.t4
HiC_scaffold_16	gmst	intron	53810536	53812185	410.728852	-	0	ID=g7825.t1.intron26;Parent=g7825.t1
HiC_scaffold_16	gmst	intron	53810536	53812185	412.282212	-	0	ID=g7825.t2.intron26;Parent=g7825.t2
HiC_scaffold_16	AUGUSTUS	exon	53812186	53812227	.	-	.	ID=g7825.t3.exon27;Parent=g7825.t3
HiC_scaffold_16	AUGUSTUS	exon	53812186	53812227	.	-	.	ID=g7825.t4.exon27;Parent=g7825.t4
HiC_scaffold_16	AUGUSTUS	CDS	53812186	53812227	1.0	-	2	ID=g7825.t3.CDS27;Parent=g7825.t3
HiC_scaffold_16	AUGUSTUS	CDS	53812186	53812227	1.0	-	2	ID=g7825.t4.CDS27;Parent=g7825.t4
HiC_scaffold_16	gmst	CDS	53812186	53812227	410.728852	-	2	ID=g7825.t1.CDS27;Parent=g7825.t1
HiC_scaffold_16	gmst	exon	53812186	53812227	410.728852	-	2	ID=g7825.t1.exon27;Parent=g7825.t1
HiC_scaffold_16	gmst	CDS	53812186	53812227	412.282212	-	2	ID=g7825.t2.CDS27;Parent=g7825.t2
HiC_scaffold_16	gmst	exon	53812186	53812227	412.282212	-	2	ID=g7825.t2.exon27;Parent=g7825.t2
HiC_scaffold_16	AUGUSTUS	intron	53812228	53813701	1.0	-	.	ID=g7825.t3.intron27;Parent=g7825.t3
HiC_scaffold_16	AUGUSTUS	intron	53812228	53813701	1.0	-	.	ID=g7825.t4.intron27;Parent=g7825.t4
HiC_scaffold_16	gmst	intron	53812228	53813701	410.728852	-	0	ID=g7825.t1.intron27;Parent=g7825.t1
HiC_scaffold_16	gmst	intron	53812228	53813701	412.282212	-	0	ID=g7825.t2.intron27;Parent=g7825.t2
HiC_scaffold_16	AUGUSTUS	exon	53813702	53813729	.	-	.	ID=g7825.t3.exon28;Parent=g7825.t3
HiC_scaffold_16	AUGUSTUS	exon	53813702	53813729	.	-	.	ID=g7825.t4.exon28;Parent=g7825.t4
HiC_scaffold_16	AUGUSTUS	CDS	53813702	53813729	1.0	-	0	ID=g7825.t3.CDS28;Parent=g7825.t3
HiC_scaffold_16	AUGUSTUS	CDS	53813702	53813729	1.0	-	0	ID=g7825.t4.CDS28;Parent=g7825.t4
HiC_scaffold_16	gmst	CDS	53813702	53813729	410.728852	-	0	ID=g7825.t1.CDS28;Parent=g7825.t1
HiC_scaffold_16	gmst	exon	53813702	53813729	410.728852	-	0	ID=g7825.t1.exon28;Parent=g7825.t1
HiC_scaffold_16	gmst	CDS	53813702	53813729	412.282212	-	0	ID=g7825.t2.CDS28;Parent=g7825.t2
HiC_scaffold_16	gmst	exon	53813702	53813729	412.282212	-	0	ID=g7825.t2.exon28;Parent=g7825.t2
HiC_scaffold_16	gmst	intron	53813730	53814257	410.728852	-	0	ID=g7825.t1.intron28;Parent=g7825.t1
HiC_scaffold_16	gmst	intron	53813730	53814257	412.282212	-	0	ID=g7825.t2.intron28;Parent=g7825.t2
HiC_scaffold_16	AUGUSTUS	intron	53813730	53814327	0.96	-	.	ID=g7825.t3.intron28;Parent=g7825.t3
HiC_scaffold_16	AUGUSTUS	intron	53813730	53814327	0.97	-	.	ID=g7825.t4.intron28;Parent=g7825.t4
HiC_scaffold_16	gmst	CDS	53814258	53814260	410.728852	-	0	ID=g7825.t1.CDS29;Parent=g7825.t1
HiC_scaffold_16	gmst	exon	53814258	53814260	410.728852	-	0	ID=g7825.t1.exon29;Parent=g7825.t1
HiC_scaffold_16	gmst	start_codon	53814258	53814260	410.728852	-	0	ID=g7825.t1.start1;Parent=g7825.t1
HiC_scaffold_16	gmst	CDS	53814258	53814260	412.282212	-	0	ID=g7825.t2.CDS29;Parent=g7825.t2
HiC_scaffold_16	gmst	exon	53814258	53814260	412.282212	-	0	ID=g7825.t2.exon29;Parent=g7825.t2
HiC_scaffold_16	gmst	start_codon	53814258	53814260	412.282212	-	0	ID=g7825.t2.start1;Parent=g7825.t2
HiC_scaffold_16	AUGUSTUS	exon	53814328	53814343	.	-	.	ID=g7825.t3.exon29;Parent=g7825.t3
HiC_scaffold_16	AUGUSTUS	exon	53814328	53814343	.	-	.	ID=g7825.t4.exon29;Parent=g7825.t4
HiC_scaffold_16	AUGUSTUS	CDS	53814328	53814343	0.96	-	1	ID=g7825.t3.CDS29;Parent=g7825.t3
HiC_scaffold_16	AUGUSTUS	CDS	53814328	53814343	0.97	-	1	ID=g7825.t4.CDS29;Parent=g7825.t4
HiC_scaffold_16	AUGUSTUS	intron	53814344	53815074	0.99	-	.	ID=g7825.t4.intron29;Parent=g7825.t4
HiC_scaffold_16	AUGUSTUS	intron	53814344	53815074	1.0	-	.	ID=g7825.t3.intron29;Parent=g7825.t3
HiC_scaffold_16	AUGUSTUS	exon	53815075	53815082	.	-	.	ID=g7825.t3.exon30;Parent=g7825.t3
HiC_scaffold_16	AUGUSTUS	exon	53815075	53815082	.	-	.	ID=g7825.t4.exon30;Parent=g7825.t4
HiC_scaffold_16	AUGUSTUS	CDS	53815075	53815082	0.99	-	0	ID=g7825.t4.CDS30;Parent=g7825.t4
HiC_scaffold_16	AUGUSTUS	CDS	53815075	53815082	1.0	-	0	ID=g7825.t3.CDS30;Parent=g7825.t3
HiC_scaffold_16	AUGUSTUS	start_codon	53815080	53815082	.	-	0	ID=g7825.t3.start1;Parent=g7825.t3
HiC_scaffold_16	AUGUSTUS	start_codon	53815080	53815082	.	-	0	ID=g7825.t4.start1;Parent=g7825.t4
HiC_scaffold_16	AUGUSTUS	stop_codon	53820516	53820518	.	-	0	ID=g7826.t1.stop1;Parent=g7826.t1
HiC_scaffold_16	AUGUSTUS	stop_codon	53820516	53820518	.	-	0	ID=g7826.t3.stop1;Parent=g7826.t3
HiC_scaffold_16	AUGUSTUS	stop_codon	53820516	53820518	.	-	0	ID=g7826.t4.stop1;Parent=g7826.t4
HiC_scaffold_16	gmst	stop_codon	53820516	53820518	86.995638	-	0	ID=g7826.t2.stop1;Parent=g7826.t2
HiC_scaffold_16	AUGUSTUS	exon	53820516	53820566	.	-	.	ID=g7826.t1.exon1;Parent=g7826.t1
HiC_scaffold_16	AUGUSTUS	exon	53820516	53820566	.	-	.	ID=g7826.t3.exon1;Parent=g7826.t3
HiC_scaffold_16	AUGUSTUS	exon	53820516	53820566	.	-	.	ID=g7826.t4.exon1;Parent=g7826.t4
HiC_scaffold_16	AUGUSTUS	CDS	53820516	53820566	1.0	-	0	ID=g7826.t1.CDS1;Parent=g7826.t1
HiC_scaffold_16	AUGUSTUS	CDS	53820516	53820566	1.0	-	0	ID=g7826.t3.CDS1;Parent=g7826.t3
HiC_scaffold_16	AUGUSTUS	CDS	53820516	53820566	1.0	-	0	ID=g7826.t4.CDS1;Parent=g7826.t4
HiC_scaffold_16	gmst	CDS	53820516	53820566	86.995638	-	0	ID=g7826.t2.CDS1;Parent=g7826.t2
HiC_scaffold_16	gmst	exon	53820516	53820566	86.995638	-	0	ID=g7826.t2.exon1;Parent=g7826.t2
HiC_scaffold_16	gmst	mRNA	53820516	53835634	.	-	.	ID=g7826.t2;Parent=g7826;em_target=482537.XP_008564321.1;em_score=1285.8;em_evalue=0.0;em_tcov=.;em_OGs=COG1960@1|root,KOG0136@2759|Eukaryota,38BTU@33154|Opisthokonta,3BATK@33208|Metazoa,3CV9T@33213|Bilateria,48AZK@7711|Chordata,48V4I@7742|Vertebrata,3JAXB@40674|Mammalia,35EUN@314146|Euarchontoglires;em_COG_cat=I;em_desc=oxidase 1;em_max_annot_lvl=33208|Metazoa;em_Preferred_name=ACOX1;em_EC=1.3.3.6;em_KEGG_ko=ko:K00232;em_KEGG_Pathway=ko00071,ko00592,ko01040,ko01100,ko01110,ko01212,ko03320,ko04024,ko04146,map00071,map00592,map01040,map01100,map01110,map01212,map03320,map04024,map04146;em_KEGG_Module=M00087,M00113;em_KEGG_Reaction=R01175,R01279,R03777,R03857,R03990,R04751,R04754,R07888,R07892,R07896,R07934,R07950;em_KEGG_rclass=RC00052,RC00076;em_BRITE=ko00000,ko00001,ko00002,ko01000;em_PFAMs=ACOX,Acyl-CoA_dh_1,Acyl-CoA_dh_M,Acyl-CoA_ox_N;em_GOs=GO:0000003,GO:0000038,GO:0000166,GO:0001676,GO:0003674,GO:0003824,GO:0003995,GO:0003997,GO:0005102,GO:0005488,GO:0005504,GO:0005515,GO:0005575,GO:0005622,GO:0005623,GO:0005634,GO:0005654,GO:0005730,GO:0005737,GO:0005777,GO:0005778,GO:0005782,GO:0005829,GO:0005886,GO:0006082,GO:0006091,GO:0006605,GO:0006625,GO:0006629,GO:0006631,GO:0006635,GO:0006690,GO:0006692,GO:0006693,GO:0006810,GO:0006886,GO:0006996,GO:0007031,GO:0007276,GO:0007283,GO:0008104,GO:0008150,GO:0008152,GO:0008289,GO:0009056,GO:0009058,GO:0009062,GO:0009987,GO:0010817,GO:0015031,GO:0015833,GO:0016020,GO:0016042,GO:0016043,GO:0016054,GO:0016137,GO:0016138,GO:0016401,GO:0016491,GO:0016559,GO:0016627,GO:0016634,GO:0017144,GO:0019216,GO:0019222,GO:0019395,GO:0019748,GO:0019752,GO:0019904,GO:0019953,GO:0022414,GO:0030165,GO:0030258,GO:0031090,GO:0031406,GO:0031903,GO:0031907,GO:0031974,GO:0031981,GO:0032501,GO:0032504,GO:0032787,GO:0033036,GO:0033293,GO:0033365,GO:0033539,GO:0033540,GO:0033559,GO:0034440,GO:0034613,GO:0036094,GO:0036109,GO:0042445,GO:0042446,GO:0042579,GO:0042592,GO:0042632,GO:0042802,GO:0042803,GO:0042810,GO:0042811,GO:0042886,GO:0043167,GO:0043168,GO:0043177,GO:0043226,GO:0043227,GO:0043228,GO:0043229,GO:0043231,GO:0043232,GO:0043233,GO:0043436,GO:0043574,GO:0044237,GO:0044238,GO:0044242,GO:0044248,GO:0044249,GO:0044255,GO:0044281,GO:0044282,GO:0044422,GO:0044424,GO:0044428,GO:0044438,GO:0044439,GO:0044444,GO:0044446,GO:0044464,GO:0044550,GO:0044703,GO:0045184,GO:0046395,GO:0046907,GO:0046983,GO:0047485,GO:0048037,GO:0048232,GO:0048285,GO:0048609,GO:0048878,GO:0050660,GO:0050662,GO:0050789,GO:0051179,GO:0051234,GO:0051641,GO:0051649,GO:0051704,GO:0055088,GO:0055092,GO:0055114,GO:0065007,GO:0065008,GO:0070013,GO:0070727,GO:0071702,GO:0071704,GO:0071705,GO:0071840,GO:0071944,GO:0071949,GO:0072329,GO:0072594,GO:0072662,GO:0072663,GO:0080090,GO:0097159,GO:0098588,GO:0098805,GO:1901135,GO:1901137,GO:1901265,GO:1901363,GO:1901568,GO:1901575,GO:1901576,GO:1901657,GO:1901659,GO:1904069,GO:1904070
HiC_scaffold_16	AUGUSTUS	gene	53820516	53841266	.	-	.	ID=g7826
HiC_scaffold_16	AUGUSTUS	mRNA	53820516	53841266	.	-	.	ID=g7826.t4;Parent=g7826;em_target=9668.ENSMPUP00000013576;em_score=1496.3;em_evalue=0.0;em_tcov=.;em_OGs=COG1960@1|root,KOG0136@2759|Eukaryota,38BTU@33154|Opisthokonta,3BATK@33208|Metazoa,3CV9T@33213|Bilateria,48AZK@7711|Chordata,48V4I@7742|Vertebrata,3JAXB@40674|Mammalia,3EQJG@33554|Carnivora;em_COG_cat=I;em_desc=acyl-CoA oxidase 1;em_max_annot_lvl=33208|Metazoa;em_PFAMs=ACOX,Acyl-CoA_dh_1,Acyl-CoA_dh_M,Acyl-CoA_ox_N;em_Preferred_name=ACOX1;em_GOs=GO:0000003,GO:0000038,GO:0000166,GO:0001676,GO:0003674,GO:0003824,GO:0003995,GO:0003997,GO:0005102,GO:0005488,GO:0005504,GO:0005515,GO:0005575,GO:0005622,GO:0005623,GO:0005634,GO:0005654,GO:0005730,GO:0005737,GO:0005777,GO:0005778,GO:0005782,GO:0005829,GO:0005886,GO:0006082,GO:0006091,GO:0006605,GO:0006625,GO:0006629,GO:0006631,GO:0006635,GO:0006690,GO:0006692,GO:0006693,GO:0006810,GO:0006886,GO:0006996,GO:0007031,GO:0007276,GO:0007283,GO:0008104,GO:0008150,GO:0008152,GO:0008289,GO:0009056,GO:0009058,GO:0009062,GO:0009987,GO:0010817,GO:0015031,GO:0015833,GO:0016020,GO:0016042,GO:0016043,GO:0016054,GO:0016137,GO:0016138,GO:0016401,GO:0016491,GO:0016559,GO:0016627,GO:0016634,GO:0017144,GO:0019216,GO:0019222,GO:0019395,GO:0019748,GO:0019752,GO:0019904,GO:0019953,GO:0022414,GO:0030165,GO:0030258,GO:0031090,GO:0031406,GO:0031903,GO:0031907,GO:0031974,GO:0031981,GO:0032501,GO:0032504,GO:0032787,GO:0033036,GO:0033293,GO:0033365,GO:0033539,GO:0033540,GO:0033559,GO:0034440,GO:0034613,GO:0036094,GO:0036109,GO:0042445,GO:0042446,GO:0042579,GO:0042592,GO:0042632,GO:0042802,GO:0042803,GO:0042810,GO:0042811,GO:0042886,GO:0043167,GO:0043168,GO:0043177,GO:0043226,GO:0043227,GO:0043228,GO:0043229,GO:0043231,GO:0043232,GO:0043233,GO:0043436,GO:0043574,GO:0044237,GO:0044238,GO:0044242,GO:0044248,GO:0044249,GO:0044255,GO:0044281,GO:0044282,GO:0044422,GO:0044424,GO:0044428,GO:0044438,GO:0044439,GO:0044444,GO:0044446,GO:0044464,GO:0044550,GO:0044703,GO:0045184,GO:0046395,GO:0046907,GO:0046983,GO:0047485,GO:0048037,GO:0048232,GO:0048285,GO:0048609,GO:0048878,GO:0050660,GO:0050662,GO:0050789,GO:0051179,GO:0051234,GO:0051641,GO:0051649,GO:0051704,GO:0055088,GO:0055092,GO:0055114,GO:0065007,GO:0065008,GO:0070013,GO:0070727,GO:0071702,GO:0071704,GO:0071705,GO:0071840,GO:0071944,GO:0071949,GO:0072329,GO:0072594,GO:0072662,GO:0072663,GO:0080090,GO:0097159,GO:0098588,GO:0098805,GO:1901135,GO:1901137,GO:1901265,GO:1901363,GO:1901568,GO:1901575,GO:1901576,GO:1901657,GO:1901659,GO:1904069,GO:1904070;em_EC=1.3.3.6;em_KEGG_ko=ko:K00232;em_KEGG_Pathway=ko00071,ko00592,ko01040,ko01100,ko01110,ko01212,ko03320,ko04024,ko04146,map00071,map00592,map01040,map01100,map01110,map01212,map03320,map04024,map04146;em_KEGG_Module=M00087,M00113;em_KEGG_Reaction=R01175,R01279,R03777,R03857,R03990,R04751,R04754,R07888,R07892,R07896,R07934,R07950;em_KEGG_rclass=RC00052,RC00076;em_BRITE=ko00000,ko00001,ko00002,ko01000
HiC_scaffold_16	AUGUSTUS	mRNA	53820516	53841266	1.0	-	.	ID=g7826.t1;Parent=g7826;em_target=9668.ENSMPUP00000013576;em_score=1498.7;em_evalue=0.0;em_tcov=.;em_OGs=COG1960@1|root,KOG0136@2759|Eukaryota,38BTU@33154|Opisthokonta,3BATK@33208|Metazoa,3CV9T@33213|Bilateria,48AZK@7711|Chordata,48V4I@7742|Vertebrata,3JAXB@40674|Mammalia,3EQJG@33554|Carnivora;em_COG_cat=I;em_desc=acyl-CoA oxidase 1;em_max_annot_lvl=33208|Metazoa;em_PFAMs=ACOX,Acyl-CoA_dh_1,Acyl-CoA_dh_M,Acyl-CoA_ox_N;em_Preferred_name=ACOX1;em_GOs=GO:0000003,GO:0000038,GO:0000166,GO:0001676,GO:0003674,GO:0003824,GO:0003995,GO:0003997,GO:0005102,GO:0005488,GO:0005504,GO:0005515,GO:0005575,GO:0005622,GO:0005623,GO:0005634,GO:0005654,GO:0005730,GO:0005737,GO:0005777,GO:0005778,GO:0005782,GO:0005829,GO:0005886,GO:0006082,GO:0006091,GO:0006605,GO:0006625,GO:0006629,GO:0006631,GO:0006635,GO:0006690,GO:0006692,GO:0006693,GO:0006810,GO:0006886,GO:0006996,GO:0007031,GO:0007276,GO:0007283,GO:0008104,GO:0008150,GO:0008152,GO:0008289,GO:0009056,GO:0009058,GO:0009062,GO:0009987,GO:0010817,GO:0015031,GO:0015833,GO:0016020,GO:0016042,GO:0016043,GO:0016054,GO:0016137,GO:0016138,GO:0016401,GO:0016491,GO:0016559,GO:0016627,GO:0016634,GO:0017144,GO:0019216,GO:0019222,GO:0019395,GO:0019748,GO:0019752,GO:0019904,GO:0019953,GO:0022414,GO:0030165,GO:0030258,GO:0031090,GO:0031406,GO:0031903,GO:0031907,GO:0031974,GO:0031981,GO:0032501,GO:0032504,GO:0032787,GO:0033036,GO:0033293,GO:0033365,GO:0033539,GO:0033540,GO:0033559,GO:0034440,GO:0034613,GO:0036094,GO:0036109,GO:0042445,GO:0042446,GO:0042579,GO:0042592,GO:0042632,GO:0042802,GO:0042803,GO:0042810,GO:0042811,GO:0042886,GO:0043167,GO:0043168,GO:0043177,GO:0043226,GO:0043227,GO:0043228,GO:0043229,GO:0043231,GO:0043232,GO:0043233,GO:0043436,GO:0043574,GO:0044237,GO:0044238,GO:0044242,GO:0044248,GO:0044249,GO:0044255,GO:0044281,GO:0044282,GO:0044422,GO:0044424,GO:0044428,GO:0044438,GO:0044439,GO:0044444,GO:0044446,GO:0044464,GO:0044550,GO:0044703,GO:0045184,GO:0046395,GO:0046907,GO:0046983,GO:0047485,GO:0048037,GO:0048232,GO:0048285,GO:0048609,GO:0048878,GO:0050660,GO:0050662,GO:0050789,GO:0051179,GO:0051234,GO:0051641,GO:0051649,GO:0051704,GO:0055088,GO:0055092,GO:0055114,GO:0065007,GO:0065008,GO:0070013,GO:0070727,GO:0071702,GO:0071704,GO:0071705,GO:0071840,GO:0071944,GO:0071949,GO:0072329,GO:0072594,GO:0072662,GO:0072663,GO:0080090,GO:0097159,GO:0098588,GO:0098805,GO:1901135,GO:1901137,GO:1901265,GO:1901363,GO:1901568,GO:1901575,GO:1901576,GO:1901657,GO:1901659,GO:1904069,GO:1904070;em_EC=1.3.3.6;em_KEGG_ko=ko:K00232;em_KEGG_Pathway=ko00071,ko00592,ko01040,ko01100,ko01110,ko01212,ko03320,ko04024,ko04146,map00071,map00592,map01040,map01100,map01110,map01212,map03320,map04024,map04146;em_KEGG_Module=M00087,M00113;em_KEGG_Reaction=R01175,R01279,R03777,R03857,R03990,R04751,R04754,R07888,R07892,R07896,R07934,R07950;em_KEGG_rclass=RC00052,RC00076;em_BRITE=ko00000,ko00001,ko00002,ko01000
HiC_scaffold_16	AUGUSTUS	mRNA	53820516	53841266	1.0	-	.	ID=g7826.t3;Parent=g7826;em_target=9646.ENSAMEP00000010519;em_score=1476.4;em_evalue=0.0;em_tcov=.;em_OGs=COG1960@1|root,KOG0136@2759|Eukaryota,38BTU@33154|Opisthokonta,3BATK@33208|Metazoa,3CV9T@33213|Bilateria,48AZK@7711|Chordata,48V4I@7742|Vertebrata,3JAXB@40674|Mammalia,3EQJG@33554|Carnivora;em_COG_cat=I;em_desc=acyl-CoA oxidase 1;em_max_annot_lvl=33208|Metazoa;em_Preferred_name=ACOX1;em_EC=1.17.99.3,1.3.3.6;em_KEGG_ko=ko:K00232,ko:K10214;em_KEGG_Pathway=ko00071,ko00120,ko00592,ko01040,ko01100,ko01110,ko01212,ko03320,ko04024,ko04146,map00071,map00120,map00592,map01040,map01100,map01110,map01212,map03320,map04024,map04146;em_KEGG_Module=M00087,M00104,M00113;em_KEGG_Reaction=R01175,R01279,R03777,R03857,R03990,R04751,R04754,R07888,R07892,R07896,R07934,R07950,R08735,R08740;em_KEGG_rclass=RC00052,RC00076,RC01942;em_BRITE=ko00000,ko00001,ko00002,ko01000;em_PFAMs=ACOX,Acyl-CoA_dh_1,Acyl-CoA_dh_M,Acyl-CoA_ox_N;em_GOs=GO:0000003,GO:0000038,GO:0000166,GO:0001676,GO:0003674,GO:0003824,GO:0003995,GO:0003997,GO:0005102,GO:0005488,GO:0005504,GO:0005515,GO:0005575,GO:0005622,GO:0005623,GO:0005634,GO:0005654,GO:0005730,GO:0005737,GO:0005777,GO:0005778,GO:0005782,GO:0005829,GO:0005886,GO:0006082,GO:0006091,GO:0006605,GO:0006625,GO:0006629,GO:0006631,GO:0006635,GO:0006690,GO:0006692,GO:0006693,GO:0006810,GO:0006886,GO:0006996,GO:0007031,GO:0007276,GO:0007283,GO:0008104,GO:0008150,GO:0008152,GO:0008289,GO:0009056,GO:0009058,GO:0009062,GO:0009987,GO:0010817,GO:0015031,GO:0015833,GO:0016020,GO:0016042,GO:0016043,GO:0016054,GO:0016137,GO:0016138,GO:0016401,GO:0016491,GO:0016559,GO:0016627,GO:0016634,GO:0017144,GO:0019216,GO:0019222,GO:0019395,GO:0019748,GO:0019752,GO:0019904,GO:0019953,GO:0022414,GO:0030165,GO:0030258,GO:0031090,GO:0031406,GO:0031903,GO:0031907,GO:0031974,GO:0031981,GO:0032501,GO:0032504,GO:0032787,GO:0033036,GO:0033293,GO:0033365,GO:0033539,GO:0033540,GO:0033559,GO:0034440,GO:0034613,GO:0036094,GO:0036109,GO:0042445,GO:0042446,GO:0042579,GO:0042592,GO:0042632,GO:0042802,GO:0042803,GO:0042810,GO:0042811,GO:0042886,GO:0043167,GO:0043168,GO:0043177,GO:0043226,GO:0043227,GO:0043228,GO:0043229,GO:0043231,GO:0043232,GO:0043233,GO:0043436,GO:0043574,GO:0044237,GO:0044238,GO:0044242,GO:0044248,GO:0044249,GO:0044255,GO:0044281,GO:0044282,GO:0044422,GO:0044424,GO:0044428,GO:0044438,GO:0044439,GO:0044444,GO:0044446,GO:0044464,GO:0044550,GO:0044703,GO:0045184,GO:0046395,GO:0046907,GO:0046983,GO:0047485,GO:0048037,GO:0048232,GO:0048285,GO:0048609,GO:0048878,GO:0050660,GO:0050662,GO:0050789,GO:0051179,GO:0051234,GO:0051641,GO:0051649,GO:0051704,GO:0055088,GO:0055092,GO:0055114,GO:0065007,GO:0065008,GO:0070013,GO:0070727,GO:0071702,GO:0071704,GO:0071705,GO:0071840,GO:0071944,GO:0071949,GO:0072329,GO:0072594,GO:0072662,GO:0072663,GO:0080090,GO:0097159,GO:0098588,GO:0098805,GO:1901135,GO:1901137,GO:1901265,GO:1901363,GO:1901568,GO:1901575,GO:1901576,GO:1901657,GO:1901659,GO:1904069,GO:1904070
HiC_scaffold_16	AUGUSTUS	intron	53820567	53821257	1.0	-	.	ID=g7826.t1.intron1;Parent=g7826.t1
HiC_scaffold_16	AUGUSTUS	intron	53820567	53821257	1.0	-	.	ID=g7826.t3.intron1;Parent=g7826.t3
HiC_scaffold_16	AUGUSTUS	intron	53820567	53821257	1.0	-	.	ID=g7826.t4.intron1;Parent=g7826.t4
HiC_scaffold_16	gmst	intron	53820567	53821257	86.995638	-	0	ID=g7826.t2.intron1;Parent=g7826.t2
HiC_scaffold_16	AUGUSTUS	exon	53821258	53821464	.	-	.	ID=g7826.t1.exon2;Parent=g7826.t1
HiC_scaffold_16	AUGUSTUS	exon	53821258	53821464	.	-	.	ID=g7826.t3.exon2;Parent=g7826.t3
HiC_scaffold_16	AUGUSTUS	exon	53821258	53821464	.	-	.	ID=g7826.t4.exon2;Parent=g7826.t4
HiC_scaffold_16	AUGUSTUS	CDS	53821258	53821464	1.0	-	0	ID=g7826.t1.CDS2;Parent=g7826.t1
HiC_scaffold_16	AUGUSTUS	CDS	53821258	53821464	1.0	-	0	ID=g7826.t3.CDS2;Parent=g7826.t3
HiC_scaffold_16	AUGUSTUS	CDS	53821258	53821464	1.0	-	0	ID=g7826.t4.CDS2;Parent=g7826.t4
HiC_scaffold_16	gmst	CDS	53821258	53821464	86.995638	-	0	ID=g7826.t2.CDS2;Parent=g7826.t2
HiC_scaffold_16	gmst	exon	53821258	53821464	86.995638	-	0	ID=g7826.t2.exon2;Parent=g7826.t2
HiC_scaffold_16	AUGUSTUS	intron	53821465	53821618	1.0	-	.	ID=g7826.t1.intron2;Parent=g7826.t1
HiC_scaffold_16	AUGUSTUS	intron	53821465	53821618	1.0	-	.	ID=g7826.t3.intron2;Parent=g7826.t3
HiC_scaffold_16	AUGUSTUS	intron	53821465	53821618	1.0	-	.	ID=g7826.t4.intron2;Parent=g7826.t4
HiC_scaffold_16	gmst	intron	53821465	53821618	86.995638	-	0	ID=g7826.t2.intron2;Parent=g7826.t2
HiC_scaffold_16	AUGUSTUS	exon	53821619	53821762	.	-	.	ID=g7826.t1.exon3;Parent=g7826.t1
HiC_scaffold_16	AUGUSTUS	exon	53821619	53821762	.	-	.	ID=g7826.t3.exon3;Parent=g7826.t3
HiC_scaffold_16	AUGUSTUS	exon	53821619	53821762	.	-	.	ID=g7826.t4.exon3;Parent=g7826.t4
HiC_scaffold_16	AUGUSTUS	CDS	53821619	53821762	1.0	-	0	ID=g7826.t1.CDS3;Parent=g7826.t1
HiC_scaffold_16	AUGUSTUS	CDS	53821619	53821762	1.0	-	0	ID=g7826.t3.CDS3;Parent=g7826.t3
HiC_scaffold_16	AUGUSTUS	CDS	53821619	53821762	1.0	-	0	ID=g7826.t4.CDS3;Parent=g7826.t4
HiC_scaffold_16	gmst	CDS	53821619	53821762	86.995638	-	0	ID=g7826.t2.CDS3;Parent=g7826.t2
HiC_scaffold_16	gmst	exon	53821619	53821762	86.995638	-	0	ID=g7826.t2.exon3;Parent=g7826.t2
HiC_scaffold_16	AUGUSTUS	intron	53821763	53821924	1.0	-	.	ID=g7826.t1.intron3;Parent=g7826.t1
HiC_scaffold_16	AUGUSTUS	intron	53821763	53821924	1.0	-	.	ID=g7826.t3.intron3;Parent=g7826.t3
HiC_scaffold_16	AUGUSTUS	intron	53821763	53821924	1.0	-	.	ID=g7826.t4.intron3;Parent=g7826.t4
HiC_scaffold_16	gmst	intron	53821763	53821924	86.995638	-	0	ID=g7826.t2.intron3;Parent=g7826.t2
HiC_scaffold_16	AUGUSTUS	exon	53821925	53822030	.	-	.	ID=g7826.t1.exon4;Parent=g7826.t1
HiC_scaffold_16	AUGUSTUS	exon	53821925	53822030	.	-	.	ID=g7826.t3.exon4;Parent=g7826.t3
HiC_scaffold_16	AUGUSTUS	exon	53821925	53822030	.	-	.	ID=g7826.t4.exon4;Parent=g7826.t4
HiC_scaffold_16	AUGUSTUS	CDS	53821925	53822030	1.0	-	1	ID=g7826.t1.CDS4;Parent=g7826.t1
HiC_scaffold_16	AUGUSTUS	CDS	53821925	53822030	1.0	-	1	ID=g7826.t3.CDS4;Parent=g7826.t3
HiC_scaffold_16	AUGUSTUS	CDS	53821925	53822030	1.0	-	1	ID=g7826.t4.CDS4;Parent=g7826.t4
HiC_scaffold_16	gmst	CDS	53821925	53822030	86.995638	-	1	ID=g7826.t2.CDS4;Parent=g7826.t2
HiC_scaffold_16	gmst	exon	53821925	53822030	86.995638	-	1	ID=g7826.t2.exon4;Parent=g7826.t2
HiC_scaffold_16	AUGUSTUS	intron	53822031	53822171	1.0	-	.	ID=g7826.t1.intron4;Parent=g7826.t1
HiC_scaffold_16	AUGUSTUS	intron	53822031	53822171	1.0	-	.	ID=g7826.t3.intron4;Parent=g7826.t3
HiC_scaffold_16	AUGUSTUS	intron	53822031	53822171	1.0	-	.	ID=g7826.t4.intron4;Parent=g7826.t4
HiC_scaffold_16	gmst	intron	53822031	53822171	86.995638	-	0	ID=g7826.t2.intron4;Parent=g7826.t2
HiC_scaffold_16	AUGUSTUS	exon	53822172	53822351	.	-	.	ID=g7826.t1.exon5;Parent=g7826.t1
HiC_scaffold_16	AUGUSTUS	exon	53822172	53822351	.	-	.	ID=g7826.t3.exon5;Parent=g7826.t3
HiC_scaffold_16	AUGUSTUS	exon	53822172	53822351	.	-	.	ID=g7826.t4.exon5;Parent=g7826.t4
HiC_scaffold_16	AUGUSTUS	CDS	53822172	53822351	1.0	-	1	ID=g7826.t1.CDS5;Parent=g7826.t1
HiC_scaffold_16	AUGUSTUS	CDS	53822172	53822351	1.0	-	1	ID=g7826.t3.CDS5;Parent=g7826.t3
HiC_scaffold_16	AUGUSTUS	CDS	53822172	53822351	1.0	-	1	ID=g7826.t4.CDS5;Parent=g7826.t4
HiC_scaffold_16	gmst	CDS	53822172	53822351	86.995638	-	1	ID=g7826.t2.CDS5;Parent=g7826.t2
HiC_scaffold_16	gmst	exon	53822172	53822351	86.995638	-	1	ID=g7826.t2.exon5;Parent=g7826.t2
HiC_scaffold_16	AUGUSTUS	intron	53822352	53822837	1.0	-	.	ID=g7826.t1.intron5;Parent=g7826.t1
HiC_scaffold_16	AUGUSTUS	intron	53822352	53822837	1.0	-	.	ID=g7826.t3.intron5;Parent=g7826.t3
HiC_scaffold_16	AUGUSTUS	intron	53822352	53822837	1.0	-	.	ID=g7826.t4.intron5;Parent=g7826.t4
HiC_scaffold_16	gmst	intron	53822352	53822837	86.995638	-	0	ID=g7826.t2.intron5;Parent=g7826.t2
HiC_scaffold_16	AUGUSTUS	exon	53822838	53823028	.	-	.	ID=g7826.t1.exon6;Parent=g7826.t1
HiC_scaffold_16	AUGUSTUS	exon	53822838	53823028	.	-	.	ID=g7826.t3.exon6;Parent=g7826.t3
HiC_scaffold_16	AUGUSTUS	exon	53822838	53823028	.	-	.	ID=g7826.t4.exon6;Parent=g7826.t4
HiC_scaffold_16	AUGUSTUS	CDS	53822838	53823028	1.0	-	0	ID=g7826.t1.CDS6;Parent=g7826.t1
HiC_scaffold_16	AUGUSTUS	CDS	53822838	53823028	1.0	-	0	ID=g7826.t3.CDS6;Parent=g7826.t3
HiC_scaffold_16	AUGUSTUS	CDS	53822838	53823028	1.0	-	0	ID=g7826.t4.CDS6;Parent=g7826.t4
HiC_scaffold_16	gmst	CDS	53822838	53823028	86.995638	-	0	ID=g7826.t2.CDS6;Parent=g7826.t2
HiC_scaffold_16	gmst	exon	53822838	53823028	86.995638	-	0	ID=g7826.t2.exon6;Parent=g7826.t2
HiC_scaffold_16	AUGUSTUS	intron	53823029	53823469	1.0	-	.	ID=g7826.t1.intron6;Parent=g7826.t1
HiC_scaffold_16	AUGUSTUS	intron	53823029	53823469	1.0	-	.	ID=g7826.t3.intron6;Parent=g7826.t3
HiC_scaffold_16	AUGUSTUS	intron	53823029	53823469	1.0	-	.	ID=g7826.t4.intron6;Parent=g7826.t4
HiC_scaffold_16	gmst	intron	53823029	53823469	86.995638	-	0	ID=g7826.t2.intron6;Parent=g7826.t2
HiC_scaffold_16	AUGUSTUS	exon	53823470	53823632	.	-	.	ID=g7826.t1.exon7;Parent=g7826.t1
HiC_scaffold_16	AUGUSTUS	exon	53823470	53823632	.	-	.	ID=g7826.t3.exon7;Parent=g7826.t3
HiC_scaffold_16	AUGUSTUS	exon	53823470	53823632	.	-	.	ID=g7826.t4.exon7;Parent=g7826.t4
HiC_scaffold_16	AUGUSTUS	CDS	53823470	53823632	1.0	-	1	ID=g7826.t1.CDS7;Parent=g7826.t1
HiC_scaffold_16	AUGUSTUS	CDS	53823470	53823632	1.0	-	1	ID=g7826.t3.CDS7;Parent=g7826.t3
HiC_scaffold_16	AUGUSTUS	CDS	53823470	53823632	1.0	-	1	ID=g7826.t4.CDS7;Parent=g7826.t4
HiC_scaffold_16	gmst	CDS	53823470	53823632	86.995638	-	1	ID=g7826.t2.CDS7;Parent=g7826.t2
HiC_scaffold_16	gmst	exon	53823470	53823632	86.995638	-	1	ID=g7826.t2.exon7;Parent=g7826.t2
HiC_scaffold_16	AUGUSTUS	intron	53823633	53824712	1.0	-	.	ID=g7826.t1.intron7;Parent=g7826.t1
HiC_scaffold_16	AUGUSTUS	intron	53823633	53824712	1.0	-	.	ID=g7826.t3.intron7;Parent=g7826.t3
HiC_scaffold_16	AUGUSTUS	intron	53823633	53824712	1.0	-	.	ID=g7826.t4.intron7;Parent=g7826.t4
HiC_scaffold_16	gmst	intron	53823633	53824712	86.995638	-	0	ID=g7826.t2.intron7;Parent=g7826.t2
HiC_scaffold_16	AUGUSTUS	exon	53824713	53824882	.	-	.	ID=g7826.t1.exon8;Parent=g7826.t1
HiC_scaffold_16	AUGUSTUS	exon	53824713	53824882	.	-	.	ID=g7826.t3.exon8;Parent=g7826.t3
HiC_scaffold_16	AUGUSTUS	exon	53824713	53824882	.	-	.	ID=g7826.t4.exon8;Parent=g7826.t4
HiC_scaffold_16	AUGUSTUS	CDS	53824713	53824882	1.0	-	0	ID=g7826.t1.CDS8;Parent=g7826.t1
HiC_scaffold_16	AUGUSTUS	CDS	53824713	53824882	1.0	-	0	ID=g7826.t3.CDS8;Parent=g7826.t3
HiC_scaffold_16	AUGUSTUS	CDS	53824713	53824882	1.0	-	0	ID=g7826.t4.CDS8;Parent=g7826.t4
HiC_scaffold_16	gmst	CDS	53824713	53824882	86.995638	-	0	ID=g7826.t2.CDS8;Parent=g7826.t2
HiC_scaffold_16	gmst	exon	53824713	53824882	86.995638	-	0	ID=g7826.t2.exon8;Parent=g7826.t2
HiC_scaffold_16	AUGUSTUS	intron	53824883	53825266	1.0	-	.	ID=g7826.t1.intron8;Parent=g7826.t1
HiC_scaffold_16	AUGUSTUS	intron	53824883	53825266	1.0	-	.	ID=g7826.t3.intron8;Parent=g7826.t3
HiC_scaffold_16	AUGUSTUS	intron	53824883	53825266	1.0	-	.	ID=g7826.t4.intron8;Parent=g7826.t4
HiC_scaffold_16	gmst	intron	53824883	53825266	86.995638	-	0	ID=g7826.t2.intron8;Parent=g7826.t2
HiC_scaffold_16	AUGUSTUS	exon	53825267	53825382	.	-	.	ID=g7826.t1.exon9;Parent=g7826.t1
HiC_scaffold_16	AUGUSTUS	exon	53825267	53825382	.	-	.	ID=g7826.t3.exon9;Parent=g7826.t3
HiC_scaffold_16	AUGUSTUS	exon	53825267	53825382	.	-	.	ID=g7826.t4.exon9;Parent=g7826.t4
HiC_scaffold_16	AUGUSTUS	CDS	53825267	53825382	1.0	-	2	ID=g7826.t1.CDS9;Parent=g7826.t1
HiC_scaffold_16	AUGUSTUS	CDS	53825267	53825382	1.0	-	2	ID=g7826.t3.CDS9;Parent=g7826.t3
HiC_scaffold_16	AUGUSTUS	CDS	53825267	53825382	1.0	-	2	ID=g7826.t4.CDS9;Parent=g7826.t4
HiC_scaffold_16	gmst	CDS	53825267	53825382	86.995638	-	2	ID=g7826.t2.CDS9;Parent=g7826.t2
HiC_scaffold_16	gmst	exon	53825267	53825382	86.995638	-	2	ID=g7826.t2.exon9;Parent=g7826.t2
HiC_scaffold_16	AUGUSTUS	intron	53825383	53825513	1.0	-	.	ID=g7826.t1.intron9;Parent=g7826.t1
HiC_scaffold_16	AUGUSTUS	intron	53825383	53825513	1.0	-	.	ID=g7826.t3.intron9;Parent=g7826.t3
HiC_scaffold_16	AUGUSTUS	intron	53825383	53825513	1.0	-	.	ID=g7826.t4.intron9;Parent=g7826.t4
HiC_scaffold_16	gmst	intron	53825383	53825513	86.995638	-	0	ID=g7826.t2.intron9;Parent=g7826.t2
HiC_scaffold_16	AUGUSTUS	exon	53825514	53825633	.	-	.	ID=g7826.t1.exon10;Parent=g7826.t1
HiC_scaffold_16	AUGUSTUS	exon	53825514	53825633	.	-	.	ID=g7826.t3.exon10;Parent=g7826.t3
HiC_scaffold_16	AUGUSTUS	exon	53825514	53825633	.	-	.	ID=g7826.t4.exon10;Parent=g7826.t4
HiC_scaffold_16	AUGUSTUS	CDS	53825514	53825633	1.0	-	2	ID=g7826.t1.CDS10;Parent=g7826.t1
HiC_scaffold_16	AUGUSTUS	CDS	53825514	53825633	1.0	-	2	ID=g7826.t3.CDS10;Parent=g7826.t3
HiC_scaffold_16	AUGUSTUS	CDS	53825514	53825633	1.0	-	2	ID=g7826.t4.CDS10;Parent=g7826.t4
HiC_scaffold_16	gmst	CDS	53825514	53825633	86.995638	-	2	ID=g7826.t2.CDS10;Parent=g7826.t2
HiC_scaffold_16	gmst	exon	53825514	53825633	86.995638	-	2	ID=g7826.t2.exon10;Parent=g7826.t2
HiC_scaffold_16	AUGUSTUS	intron	53825634	53826472	1.0	-	.	ID=g7826.t1.intron10;Parent=g7826.t1
HiC_scaffold_16	AUGUSTUS	intron	53825634	53826472	1.0	-	.	ID=g7826.t3.intron10;Parent=g7826.t3
HiC_scaffold_16	AUGUSTUS	intron	53825634	53826472	1.0	-	.	ID=g7826.t4.intron10;Parent=g7826.t4
HiC_scaffold_16	gmst	intron	53825634	53826472	86.995638	-	0	ID=g7826.t2.intron10;Parent=g7826.t2
HiC_scaffold_16	AUGUSTUS	exon	53826473	53826580	.	-	.	ID=g7826.t1.exon11;Parent=g7826.t1
HiC_scaffold_16	AUGUSTUS	exon	53826473	53826580	.	-	.	ID=g7826.t3.exon11;Parent=g7826.t3
HiC_scaffold_16	AUGUSTUS	exon	53826473	53826580	.	-	.	ID=g7826.t4.exon11;Parent=g7826.t4
HiC_scaffold_16	AUGUSTUS	CDS	53826473	53826580	1.0	-	2	ID=g7826.t1.CDS11;Parent=g7826.t1
HiC_scaffold_16	AUGUSTUS	CDS	53826473	53826580	1.0	-	2	ID=g7826.t3.CDS11;Parent=g7826.t3
HiC_scaffold_16	AUGUSTUS	CDS	53826473	53826580	1.0	-	2	ID=g7826.t4.CDS11;Parent=g7826.t4
HiC_scaffold_16	gmst	CDS	53826473	53826580	86.995638	-	2	ID=g7826.t2.CDS11;Parent=g7826.t2
HiC_scaffold_16	gmst	exon	53826473	53826580	86.995638	-	2	ID=g7826.t2.exon11;Parent=g7826.t2
HiC_scaffold_16	AUGUSTUS	intron	53826581	53828577	1.0	-	.	ID=g7826.t3.intron11;Parent=g7826.t3
HiC_scaffold_16	AUGUSTUS	intron	53826581	53828577	1.0	-	.	ID=g7826.t4.intron11;Parent=g7826.t4
HiC_scaffold_16	gmst	intron	53826581	53828577	86.995638	-	0	ID=g7826.t2.intron11;Parent=g7826.t2
HiC_scaffold_16	AUGUSTUS	intron	53826581	53835569	1.0	-	.	ID=g7826.t1.intron11;Parent=g7826.t1
HiC_scaffold_16	AUGUSTUS	exon	53828578	53828738	.	-	.	ID=g7826.t3.exon12;Parent=g7826.t3
HiC_scaffold_16	AUGUSTUS	exon	53828578	53828738	.	-	.	ID=g7826.t4.exon12;Parent=g7826.t4
HiC_scaffold_16	AUGUSTUS	CDS	53828578	53828738	0.54	-	1	ID=g7826.t4.CDS12;Parent=g7826.t4
HiC_scaffold_16	AUGUSTUS	CDS	53828578	53828738	1.0	-	1	ID=g7826.t3.CDS12;Parent=g7826.t3
HiC_scaffold_16	gmst	CDS	53828578	53828738	86.995638	-	1	ID=g7826.t2.CDS12;Parent=g7826.t2
HiC_scaffold_16	gmst	exon	53828578	53828738	86.995638	-	1	ID=g7826.t2.exon12;Parent=g7826.t2
HiC_scaffold_16	AUGUSTUS	intron	53828739	53833307	0.27	-	.	ID=g7826.t4.intron12;Parent=g7826.t4
HiC_scaffold_16	gmst	intron	53828739	53835569	86.995638	-	0	ID=g7826.t2.intron12;Parent=g7826.t2
HiC_scaffold_16	AUGUSTUS	intron	53828739	53840730	1.0	-	.	ID=g7826.t3.intron12;Parent=g7826.t3
HiC_scaffold_16	AUGUSTUS	exon	53833308	53833329	.	-	.	ID=g7826.t4.exon13;Parent=g7826.t4
HiC_scaffold_16	AUGUSTUS	CDS	53833308	53833329	0.25	-	2	ID=g7826.t4.CDS13;Parent=g7826.t4
HiC_scaffold_16	AUGUSTUS	intron	53833330	53835569	0.26	-	.	ID=g7826.t4.intron13;Parent=g7826.t4
HiC_scaffold_16	gmst	CDS	53835570	53835634	86.995638	-	0	ID=g7826.t2.CDS13;Parent=g7826.t2
HiC_scaffold_16	gmst	exon	53835570	53835634	86.995638	-	0	ID=g7826.t2.exon13;Parent=g7826.t2
HiC_scaffold_16	AUGUSTUS	exon	53835570	53835730	.	-	.	ID=g7826.t1.exon12;Parent=g7826.t1
HiC_scaffold_16	AUGUSTUS	exon	53835570	53835730	.	-	.	ID=g7826.t4.exon14;Parent=g7826.t4
HiC_scaffold_16	AUGUSTUS	CDS	53835570	53835730	0.77	-	1	ID=g7826.t4.CDS14;Parent=g7826.t4
HiC_scaffold_16	AUGUSTUS	CDS	53835570	53835730	1.0	-	1	ID=g7826.t1.CDS12;Parent=g7826.t1
HiC_scaffold_16	gmst	start_codon	53835632	53835634	86.995638	-	0	ID=g7826.t2.start1;Parent=g7826.t2
HiC_scaffold_16	AUGUSTUS	intron	53835731	53840730	1.0	-	.	ID=g7826.t1.intron12;Parent=g7826.t1
HiC_scaffold_16	AUGUSTUS	intron	53835731	53840730	1.0	-	.	ID=g7826.t4.intron14;Parent=g7826.t4
HiC_scaffold_16	AUGUSTUS	exon	53840731	53840890	.	-	.	ID=g7826.t1.exon13;Parent=g7826.t1
HiC_scaffold_16	AUGUSTUS	exon	53840731	53840890	.	-	.	ID=g7826.t3.exon13;Parent=g7826.t3
HiC_scaffold_16	AUGUSTUS	exon	53840731	53840890	.	-	.	ID=g7826.t4.exon15;Parent=g7826.t4
HiC_scaffold_16	AUGUSTUS	CDS	53840731	53840890	1.0	-	2	ID=g7826.t1.CDS13;Parent=g7826.t1
HiC_scaffold_16	AUGUSTUS	CDS	53840731	53840890	1.0	-	2	ID=g7826.t3.CDS13;Parent=g7826.t3
HiC_scaffold_16	AUGUSTUS	CDS	53840731	53840890	1.0	-	2	ID=g7826.t4.CDS15;Parent=g7826.t4
HiC_scaffold_16	AUGUSTUS	intron	53840891	53841157	1.0	-	.	ID=g7826.t1.intron13;Parent=g7826.t1
HiC_scaffold_16	AUGUSTUS	intron	53840891	53841157	1.0	-	.	ID=g7826.t3.intron13;Parent=g7826.t3
HiC_scaffold_16	AUGUSTUS	intron	53840891	53841157	1.0	-	.	ID=g7826.t4.intron15;Parent=g7826.t4
HiC_scaffold_16	AUGUSTUS	exon	53841158	53841266	.	-	.	ID=g7826.t1.exon14;Parent=g7826.t1
HiC_scaffold_16	AUGUSTUS	exon	53841158	53841266	.	-	.	ID=g7826.t3.exon14;Parent=g7826.t3
HiC_scaffold_16	AUGUSTUS	exon	53841158	53841266	.	-	.	ID=g7826.t4.exon16;Parent=g7826.t4
HiC_scaffold_16	AUGUSTUS	CDS	53841158	53841266	1.0	-	0	ID=g7826.t1.CDS14;Parent=g7826.t1
HiC_scaffold_16	AUGUSTUS	CDS	53841158	53841266	1.0	-	0	ID=g7826.t3.CDS14;Parent=g7826.t3
HiC_scaffold_16	AUGUSTUS	CDS	53841158	53841266	1.0	-	0	ID=g7826.t4.CDS16;Parent=g7826.t4
HiC_scaffold_16	AUGUSTUS	start_codon	53841264	53841266	.	-	0	ID=g7826.t1.start1;Parent=g7826.t1
HiC_scaffold_16	AUGUSTUS	start_codon	53841264	53841266	.	-	0	ID=g7826.t3.start1;Parent=g7826.t3
HiC_scaffold_16	AUGUSTUS	start_codon	53841264	53841266	.	-	0	ID=g7826.t4.start1;Parent=g7826.t4
HiC_scaffold_16	AUGUSTUS	start_codon	53851238	53851240	.	+	0	ID=g7827.t1.start1;Parent=g7827.t1
HiC_scaffold_16	AUGUSTUS	start_codon	53851238	53851240	.	+	0	ID=g7827.t2.start1;Parent=g7827.t2
HiC_scaffold_16	AUGUSTUS	exon	53851238	53851326	.	+	.	ID=g7827.t1.exon1;Parent=g7827.t1
HiC_scaffold_16	AUGUSTUS	exon	53851238	53851326	.	+	.	ID=g7827.t2.exon1;Parent=g7827.t2
HiC_scaffold_16	AUGUSTUS	CDS	53851238	53851326	1.0	+	0	ID=g7827.t1.CDS1;Parent=g7827.t1
HiC_scaffold_16	AUGUSTUS	CDS	53851238	53851326	1.0	+	0	ID=g7827.t2.CDS1;Parent=g7827.t2
HiC_scaffold_16	AUGUSTUS	mRNA	53851238	53862448	1.0	+	.	ID=g7827.t2;Parent=g7827;em_target=9685.ENSFCAP00000015512;em_score=260.6;em_evalue=3.4e-81;em_tcov=.;em_OGs=2C2NJ@1|root,2S4ES@2759|Eukaryota,3A323@33154|Opisthokonta,3BQSG@33208|Metazoa,3D7I2@33213|Bilateria,48ER1@7711|Chordata,49BH0@7742|Vertebrata,3JH59@40674|Mammalia,3EVPC@33554|Carnivora;em_COG_cat=S;em_desc=CST complex subunit;em_max_annot_lvl=33208|Metazoa;em_Preferred_name=TEN1;em_PFAMs=Ten1_2;em_GOs=GO:0000228,GO:0000723,GO:0000781,GO:0000782,GO:0000783,GO:0000784,GO:0003674,GO:0003676,GO:0003677,GO:0005488,GO:0005575,GO:0005622,GO:0005623,GO:0005634,GO:0005694,GO:0006139,GO:0006259,GO:0006725,GO:0006807,GO:0006996,GO:0008150,GO:0008152,GO:0009889,GO:0009890,GO:0009892,GO:0009987,GO:0010556,GO:0010558,GO:0010605,GO:0010639,GO:0016043,GO:0016233,GO:0019219,GO:0019222,GO:0031323,GO:0031324,GO:0031326,GO:0031327,GO:0031974,GO:0031981,GO:0032200,GO:0032204,GO:0032205,GO:0032210,GO:0032211,GO:0032991,GO:0032993,GO:0033043,GO:0033044,GO:0034641,GO:0042162,GO:0042592,GO:0043170,GO:0043226,GO:0043227,GO:0043228,GO:0043229,GO:0043231,GO:0043232,GO:0043233,GO:0043565,GO:0044237,GO:0044238,GO:0044260,GO:0044422,GO:0044424,GO:0044427,GO:0044428,GO:0044446,GO:0044454,GO:0044464,GO:0045934,GO:0046483,GO:0048519,GO:0048523,GO:0050789,GO:0050794,GO:0051052,GO:0051053,GO:0051128,GO:0051129,GO:0051171,GO:0051172,GO:0051276,GO:0060249,GO:0060255,GO:0065007,GO:0065008,GO:0070013,GO:0071704,GO:0071840,GO:0080090,GO:0090304,GO:0097159,GO:0098687,GO:1901360,GO:1901363,GO:1904356,GO:1904357,GO:1990879,GO:2000112,GO:2000113,GO:2000278,GO:2000279,GO:2001251
HiC_scaffold_16	AUGUSTUS	gene	53851238	53866383	.	+	.	ID=g7827
HiC_scaffold_16	AUGUSTUS	mRNA	53851238	53866383	1.0	+	.	ID=g7827.t1;Parent=g7827;em_target=9668.ENSMPUP00000013522;em_score=679.1;em_evalue=5.3e-207;em_tcov=.;em_OGs=KOG0594@1|root,KOG0594@2759|Eukaryota,38B58@33154|Opisthokonta,3BC86@33208|Metazoa,3CR7X@33213|Bilateria,4826R@7711|Chordata,492HR@7742|Vertebrata,3J4GV@40674|Mammalia,3EMMG@33554|Carnivora;em_COG_cat=T;em_desc=kinase 3;em_max_annot_lvl=33208|Metazoa;em_Preferred_name=CDK3;em_EC=2.7.11.22;em_KEGG_ko=ko:K02088,ko:K02206;em_BRITE=ko00000,ko00001,ko00002,ko01000,ko01001,ko03032,ko03036;em_PFAMs=Pkinase;em_GOs=GO:0000082,GO:0000086,GO:0000122,GO:0000226,GO:0000278,GO:0000307,GO:0000781,GO:0000793,GO:0000803,GO:0000805,GO:0000806,GO:0001654,GO:0002088,GO:0003674,GO:0003824,GO:0004672,GO:0004674,GO:0004693,GO:0005488,GO:0005515,GO:0005575,GO:0005622,GO:0005623,GO:0005634,GO:0005654,GO:0005667,GO:0005694,GO:0005737,GO:0005768,GO:0005813,GO:0005815,GO:0005819,GO:0005829,GO:0005856,GO:0006139,GO:0006259,GO:0006275,GO:0006281,GO:0006325,GO:0006355,GO:0006357,GO:0006464,GO:0006468,GO:0006725,GO:0006793,GO:0006796,GO:0006807,GO:0006810,GO:0006811,GO:0006812,GO:0006813,GO:0006950,GO:0006974,GO:0006996,GO:0007010,GO:0007017,GO:0007049,GO:0007098,GO:0007099,GO:0007154,GO:0007165,GO:0007275,GO:0007346,GO:0007423,GO:0008150,GO:0008152,GO:0008283,GO:0008284,GO:0009628,GO:0009636,GO:0009719,GO:0009725,GO:0009889,GO:0009890,GO:0009891,GO:0009892,GO:0009893,GO:0009966,GO:0009967,GO:0009987,GO:0010033,GO:0010035,GO:0010038,GO:0010243,GO:0010389,GO:0010468,GO:0010556,GO:0010557,GO:0010558,GO:0010564,GO:0010604,GO:0010605,GO:0010628,GO:0010629,GO:0010646,GO:0010647,GO:0012505,GO:0014070,GO:0014074,GO:0015030,GO:0015630,GO:0015672,GO:0016043,GO:0016301,GO:0016310,GO:0016569,GO:0016570,GO:0016572,GO:0016604,GO:0016740,GO:0016772,GO:0016773,GO:0018105,GO:0018193,GO:0018209,GO:0019219,GO:0019222,GO:0019538,GO:0019904,GO:0022402,GO:0022607,GO:0023051,GO:0023052,GO:0023056,GO:0030001,GO:0030154,GO:0030174,GO:0030332,GO:0031023,GO:0031099,GO:0031100,GO:0031323,GO:0031324,GO:0031325,GO:0031326,GO:0031327,GO:0031328,GO:0031410,GO:0031974,GO:0031981,GO:0031982,GO:0032298,GO:0032355,GO:0032501,GO:0032502,GO:0032868,GO:0032869,GO:0032870,GO:0032991,GO:0033554,GO:0033993,GO:0034641,GO:0036211,GO:0042127,GO:0042221,GO:0042493,GO:0043010,GO:0043170,GO:0043226,GO:0043227,GO:0043228,GO:0043229,GO:0043231,GO:0043232,GO:0043233,GO:0043412,GO:0043434,GO:0044085,GO:0044237,GO:0044238,GO:0044260,GO:0044267,GO:0044422,GO:0044424,GO:0044427,GO:0044428,GO:0044430,GO:0044444,GO:0044446,GO:0044451,GO:0044464,GO:0044770,GO:0044772,GO:0044839,GO:0044843,GO:0044877,GO:0045023,GO:0045471,GO:0045740,GO:0045892,GO:0045893,GO:0045934,GO:0045935,GO:0046425,GO:0046427,GO:0046483,GO:0046677,GO:0046683,GO:0046686,GO:0048513,GO:0048518,GO:0048519,GO:0048522,GO:0048523,GO:0048583,GO:0048584,GO:0048731,GO:0048856,GO:0048869,GO:0050789,GO:0050794,GO:0050896,GO:0051052,GO:0051054,GO:0051171,GO:0051172,GO:0051173,GO:0051179,GO:0051234,GO:0051252,GO:0051253,GO:0051254,GO:0051276,GO:0051298,GO:0051445,GO:0051591,GO:0051602,GO:0051716,GO:0051726,GO:0060255,GO:0060968,GO:0061695,GO:0065007,GO:0070013,GO:0070887,GO:0070925,GO:0071310,GO:0071375,GO:0071417,GO:0071495,GO:0071704,GO:0071840,GO:0072686,GO:0080090,GO:0090304,GO:0090329,GO:0097123,GO:0097124,GO:0097134,GO:0097135,GO:0097305,GO:0097472,GO:0097708,GO:0098534,GO:0098687,GO:0140096,GO:1901360,GO:1901564,GO:1901652,GO:1901653,GO:1901698,GO:1901699,GO:1901700,GO:1901701,GO:1901987,GO:1901990,GO:1902494,GO:1902531,GO:1902533,GO:1902554,GO:1902679,GO:1902680,GO:1902749,GO:1902911,GO:1903047,GO:1903506,GO:1903507,GO:1903508,GO:1904892,GO:1904894,GO:1990234,GO:2000105,GO:2000112,GO:2000113,GO:2000241,GO:2001141;em_KEGG_Pathway=ko04068,ko04110,ko04114,ko04115,ko04151,ko04218,ko04914,ko04934,ko05161,ko05162,ko05165,ko05168,ko05169,ko05200,ko05203,ko05215,ko05222,ko05226,map04068,map04110,map04114,map04115,map04151,map04218,map04914,map04934,map05161,map05162,map05165,map05168,map05169,map05200,map05203,map05215,map05222,map05226;em_KEGG_Module=M00692,M00693
HiC_scaffold_16	AUGUSTUS	intron	53851327	53854803	1.0	+	.	ID=g7827.t1.intron1;Parent=g7827.t1
HiC_scaffold_16	AUGUSTUS	intron	53851327	53854803	1.0	+	.	ID=g7827.t2.intron1;Parent=g7827.t2
HiC_scaffold_16	AUGUSTUS	exon	53854804	53854958	.	+	.	ID=g7827.t1.exon2;Parent=g7827.t1
HiC_scaffold_16	AUGUSTUS	exon	53854804	53854958	.	+	.	ID=g7827.t2.exon2;Parent=g7827.t2
HiC_scaffold_16	AUGUSTUS	CDS	53854804	53854958	1.0	+	1	ID=g7827.t1.CDS2;Parent=g7827.t1
HiC_scaffold_16	AUGUSTUS	CDS	53854804	53854958	1.0	+	1	ID=g7827.t2.CDS2;Parent=g7827.t2
HiC_scaffold_16	AUGUSTUS	intron	53854959	53862326	1.0	+	.	ID=g7827.t1.intron2;Parent=g7827.t1
HiC_scaffold_16	AUGUSTUS	intron	53854959	53862326	1.0	+	.	ID=g7827.t2.intron2;Parent=g7827.t2
HiC_scaffold_16	gmst	start_codon	53857328	53857330	37.702023	+	0	ID=g7828.t1.start1;Parent=g7828.t1
HiC_scaffold_16	gmst	gene	53857328	53857816	.	+	.	ID=g7828
HiC_scaffold_16	gmst	mRNA	53857328	53857816	.	+	.	ID=g7828.t1;Parent=g7828
HiC_scaffold_16	gmst	CDS	53857328	53857816	37.702023	+	0	ID=g7828.t1.CDS1;Parent=g7828.t1
HiC_scaffold_16	gmst	exon	53857328	53857816	37.702023	+	0	ID=g7828.t1.exon1;Parent=g7828.t1
HiC_scaffold_16	gmst	stop_codon	53857814	53857816	37.702023	+	0	ID=g7828.t1.stop1;Parent=g7828.t1
HiC_scaffold_16	AUGUSTUS	exon	53862327	53862417	.	+	.	ID=g7827.t1.exon3;Parent=g7827.t1
HiC_scaffold_16	AUGUSTUS	CDS	53862327	53862417	1.0	+	2	ID=g7827.t1.CDS3;Parent=g7827.t1
HiC_scaffold_16	AUGUSTUS	exon	53862327	53862448	.	+	.	ID=g7827.t2.exon3;Parent=g7827.t2
HiC_scaffold_16	AUGUSTUS	CDS	53862327	53862448	1.0	+	2	ID=g7827.t2.CDS3;Parent=g7827.t2
HiC_scaffold_16	AUGUSTUS	intron	53862418	53863376	1.0	+	.	ID=g7827.t1.intron3;Parent=g7827.t1
HiC_scaffold_16	AUGUSTUS	stop_codon	53862446	53862448	.	+	0	ID=g7827.t2.stop1;Parent=g7827.t2
HiC_scaffold_16	AUGUSTUS	start_codon	53862761	53862763	.	+	0	ID=g7827.t3.start1;Parent=g7827.t3
HiC_scaffold_16	AUGUSTUS	exon	53862761	53862849	.	+	.	ID=g7827.t3.exon1;Parent=g7827.t3
HiC_scaffold_16	AUGUSTUS	CDS	53862761	53862849	1.0	+	0	ID=g7827.t3.CDS1;Parent=g7827.t3
HiC_scaffold_16	AUGUSTUS	mRNA	53862761	53866383	.	+	.	ID=g7827.t3;Parent=g7827;em_target=9668.ENSMPUP00000013522;em_score=679.7;em_evalue=1.8e-207;em_tcov=.;em_OGs=KOG0594@1|root,KOG0594@2759|Eukaryota,38B58@33154|Opisthokonta,3BC86@33208|Metazoa,3CR7X@33213|Bilateria,4826R@7711|Chordata,492HR@7742|Vertebrata,3J4GV@40674|Mammalia,3EMMG@33554|Carnivora;em_COG_cat=T;em_desc=kinase 3;em_max_annot_lvl=33208|Metazoa;em_Preferred_name=CDK3;em_EC=2.7.11.22;em_KEGG_ko=ko:K02088,ko:K02206;em_BRITE=ko00000,ko00001,ko00002,ko01000,ko01001,ko03032,ko03036;em_PFAMs=Pkinase;em_GOs=GO:0000082,GO:0000086,GO:0000122,GO:0000226,GO:0000278,GO:0000307,GO:0000781,GO:0000793,GO:0000803,GO:0000805,GO:0000806,GO:0001654,GO:0002088,GO:0003674,GO:0003824,GO:0004672,GO:0004674,GO:0004693,GO:0005488,GO:0005515,GO:0005575,GO:0005622,GO:0005623,GO:0005634,GO:0005654,GO:0005667,GO:0005694,GO:0005737,GO:0005768,GO:0005813,GO:0005815,GO:0005819,GO:0005829,GO:0005856,GO:0006139,GO:0006259,GO:0006275,GO:0006281,GO:0006325,GO:0006355,GO:0006357,GO:0006464,GO:0006468,GO:0006725,GO:0006793,GO:0006796,GO:0006807,GO:0006810,GO:0006811,GO:0006812,GO:0006813,GO:0006950,GO:0006974,GO:0006996,GO:0007010,GO:0007017,GO:0007049,GO:0007098,GO:0007099,GO:0007154,GO:0007165,GO:0007275,GO:0007346,GO:0007423,GO:0008150,GO:0008152,GO:0008283,GO:0008284,GO:0009628,GO:0009636,GO:0009719,GO:0009725,GO:0009889,GO:0009890,GO:0009891,GO:0009892,GO:0009893,GO:0009966,GO:0009967,GO:0009987,GO:0010033,GO:0010035,GO:0010038,GO:0010243,GO:0010389,GO:0010468,GO:0010556,GO:0010557,GO:0010558,GO:0010564,GO:0010604,GO:0010605,GO:0010628,GO:0010629,GO:0010646,GO:0010647,GO:0012505,GO:0014070,GO:0014074,GO:0015030,GO:0015630,GO:0015672,GO:0016043,GO:0016301,GO:0016310,GO:0016569,GO:0016570,GO:0016572,GO:0016604,GO:0016740,GO:0016772,GO:0016773,GO:0018105,GO:0018193,GO:0018209,GO:0019219,GO:0019222,GO:0019538,GO:0019904,GO:0022402,GO:0022607,GO:0023051,GO:0023052,GO:0023056,GO:0030001,GO:0030154,GO:0030174,GO:0030332,GO:0031023,GO:0031099,GO:0031100,GO:0031323,GO:0031324,GO:0031325,GO:0031326,GO:0031327,GO:0031328,GO:0031410,GO:0031974,GO:0031981,GO:0031982,GO:0032298,GO:0032355,GO:0032501,GO:0032502,GO:0032868,GO:0032869,GO:0032870,GO:0032991,GO:0033554,GO:0033993,GO:0034641,GO:0036211,GO:0042127,GO:0042221,GO:0042493,GO:0043010,GO:0043170,GO:0043226,GO:0043227,GO:0043228,GO:0043229,GO:0043231,GO:0043232,GO:0043233,GO:0043412,GO:0043434,GO:0044085,GO:0044237,GO:0044238,GO:0044260,GO:0044267,GO:0044422,GO:0044424,GO:0044427,GO:0044428,GO:0044430,GO:0044444,GO:0044446,GO:0044451,GO:0044464,GO:0044770,GO:0044772,GO:0044839,GO:0044843,GO:0044877,GO:0045023,GO:0045471,GO:0045740,GO:0045892,GO:0045893,GO:0045934,GO:0045935,GO:0046425,GO:0046427,GO:0046483,GO:0046677,GO:0046683,GO:0046686,GO:0048513,GO:0048518,GO:0048519,GO:0048522,GO:0048523,GO:0048583,GO:0048584,GO:0048731,GO:0048856,GO:0048869,GO:0050789,GO:0050794,GO:0050896,GO:0051052,GO:0051054,GO:0051171,GO:0051172,GO:0051173,GO:0051179,GO:0051234,GO:0051252,GO:0051253,GO:0051254,GO:0051276,GO:0051298,GO:0051445,GO:0051591,GO:0051602,GO:0051716,GO:0051726,GO:0060255,GO:0060968,GO:0061695,GO:0065007,GO:0070013,GO:0070887,GO:0070925,GO:0071310,GO:0071375,GO:0071417,GO:0071495,GO:0071704,GO:0071840,GO:0072686,GO:0080090,GO:0090304,GO:0090329,GO:0097123,GO:0097124,GO:0097134,GO:0097135,GO:0097305,GO:0097472,GO:0097708,GO:0098534,GO:0098687,GO:0140096,GO:1901360,GO:1901564,GO:1901652,GO:1901653,GO:1901698,GO:1901699,GO:1901700,GO:1901701,GO:1901987,GO:1901990,GO:1902494,GO:1902531,GO:1902533,GO:1902554,GO:1902679,GO:1902680,GO:1902749,GO:1902911,GO:1903047,GO:1903506,GO:1903507,GO:1903508,GO:1904892,GO:1904894,GO:1990234,GO:2000105,GO:2000112,GO:2000113,GO:2000241,GO:2001141;em_KEGG_Pathway=ko04068,ko04110,ko04114,ko04115,ko04151,ko04218,ko04914,ko04934,ko05161,ko05162,ko05165,ko05168,ko05169,ko05200,ko05203,ko05215,ko05222,ko05226,map04068,map04110,map04114,map04115,map04151,map04218,map04914,map04934,map05161,map05162,map05165,map05168,map05169,map05200,map05203,map05215,map05222,map05226;em_KEGG_Module=M00692,M00693
HiC_scaffold_16	AUGUSTUS	intron	53862850	53863376	1.0	+	.	ID=g7827.t3.intron1;Parent=g7827.t3
HiC_scaffold_16	AUGUSTUS	exon	53863377	53863502	.	+	.	ID=g7827.t1.exon4;Parent=g7827.t1
HiC_scaffold_16	AUGUSTUS	exon	53863377	53863502	.	+	.	ID=g7827.t3.exon2;Parent=g7827.t3
HiC_scaffold_16	AUGUSTUS	CDS	53863377	53863502	1.0	+	1	ID=g7827.t1.CDS4;Parent=g7827.t1
HiC_scaffold_16	AUGUSTUS	CDS	53863377	53863502	1.0	+	1	ID=g7827.t3.CDS2;Parent=g7827.t3
HiC_scaffold_16	AUGUSTUS	intron	53863503	53863843	1.0	+	.	ID=g7827.t1.intron4;Parent=g7827.t1
HiC_scaffold_16	AUGUSTUS	intron	53863503	53863843	1.0	+	.	ID=g7827.t3.intron2;Parent=g7827.t3
HiC_scaffold_16	AUGUSTUS	exon	53863844	53863921	.	+	.	ID=g7827.t1.exon5;Parent=g7827.t1
HiC_scaffold_16	AUGUSTUS	exon	53863844	53863921	.	+	.	ID=g7827.t3.exon3;Parent=g7827.t3
HiC_scaffold_16	AUGUSTUS	CDS	53863844	53863921	1.0	+	1	ID=g7827.t1.CDS5;Parent=g7827.t1
HiC_scaffold_16	AUGUSTUS	CDS	53863844	53863921	1.0	+	1	ID=g7827.t3.CDS3;Parent=g7827.t3
HiC_scaffold_16	AUGUSTUS	intron	53863922	53863996	1.0	+	.	ID=g7827.t1.intron5;Parent=g7827.t1
HiC_scaffold_16	AUGUSTUS	intron	53863922	53863996	1.0	+	.	ID=g7827.t3.intron3;Parent=g7827.t3
HiC_scaffold_16	AUGUSTUS	exon	53863997	53864117	.	+	.	ID=g7827.t1.exon6;Parent=g7827.t1
HiC_scaffold_16	AUGUSTUS	exon	53863997	53864117	.	+	.	ID=g7827.t3.exon4;Parent=g7827.t3
HiC_scaffold_16	AUGUSTUS	CDS	53863997	53864117	1.0	+	1	ID=g7827.t1.CDS6;Parent=g7827.t1
HiC_scaffold_16	AUGUSTUS	CDS	53863997	53864117	1.0	+	1	ID=g7827.t3.CDS4;Parent=g7827.t3
HiC_scaffold_16	AUGUSTUS	intron	53864118	53864218	1.0	+	.	ID=g7827.t1.intron6;Parent=g7827.t1
HiC_scaffold_16	AUGUSTUS	intron	53864118	53864218	1.0	+	.	ID=g7827.t3.intron4;Parent=g7827.t3
HiC_scaffold_16	AUGUSTUS	exon	53864219	53864389	.	+	.	ID=g7827.t1.exon7;Parent=g7827.t1
HiC_scaffold_16	AUGUSTUS	exon	53864219	53864389	.	+	.	ID=g7827.t3.exon5;Parent=g7827.t3
HiC_scaffold_16	AUGUSTUS	CDS	53864219	53864389	1.0	+	0	ID=g7827.t1.CDS7;Parent=g7827.t1
HiC_scaffold_16	AUGUSTUS	CDS	53864219	53864389	1.0	+	0	ID=g7827.t3.CDS5;Parent=g7827.t3
HiC_scaffold_16	AUGUSTUS	intron	53864390	53864482	1.0	+	.	ID=g7827.t1.intron7;Parent=g7827.t1
HiC_scaffold_16	AUGUSTUS	intron	53864390	53864482	1.0	+	.	ID=g7827.t3.intron5;Parent=g7827.t3
HiC_scaffold_16	AUGUSTUS	exon	53864483	53864584	.	+	.	ID=g7827.t1.exon8;Parent=g7827.t1
HiC_scaffold_16	AUGUSTUS	exon	53864483	53864584	.	+	.	ID=g7827.t3.exon6;Parent=g7827.t3
HiC_scaffold_16	AUGUSTUS	CDS	53864483	53864584	1.0	+	0	ID=g7827.t1.CDS8;Parent=g7827.t1
HiC_scaffold_16	AUGUSTUS	CDS	53864483	53864584	1.0	+	0	ID=g7827.t3.CDS6;Parent=g7827.t3
HiC_scaffold_16	AUGUSTUS	intron	53864585	53864837	1.0	+	.	ID=g7827.t1.intron8;Parent=g7827.t1
HiC_scaffold_16	AUGUSTUS	intron	53864585	53864837	1.0	+	.	ID=g7827.t3.intron6;Parent=g7827.t3
HiC_scaffold_16	AUGUSTUS	exon	53864838	53865041	.	+	.	ID=g7827.t1.exon9;Parent=g7827.t1
HiC_scaffold_16	AUGUSTUS	exon	53864838	53865041	.	+	.	ID=g7827.t3.exon7;Parent=g7827.t3
HiC_scaffold_16	AUGUSTUS	CDS	53864838	53865041	1.0	+	0	ID=g7827.t1.CDS9;Parent=g7827.t1
HiC_scaffold_16	AUGUSTUS	CDS	53864838	53865041	1.0	+	0	ID=g7827.t3.CDS7;Parent=g7827.t3
HiC_scaffold_16	AUGUSTUS	intron	53865042	53866257	1.0	+	.	ID=g7827.t1.intron9;Parent=g7827.t1
HiC_scaffold_16	AUGUSTUS	intron	53865042	53866257	1.0	+	.	ID=g7827.t3.intron7;Parent=g7827.t3
HiC_scaffold_16	AUGUSTUS	exon	53866258	53866383	.	+	.	ID=g7827.t1.exon10;Parent=g7827.t1
HiC_scaffold_16	AUGUSTUS	exon	53866258	53866383	.	+	.	ID=g7827.t3.exon8;Parent=g7827.t3
HiC_scaffold_16	AUGUSTUS	CDS	53866258	53866383	1.0	+	0	ID=g7827.t1.CDS10;Parent=g7827.t1
HiC_scaffold_16	AUGUSTUS	CDS	53866258	53866383	1.0	+	0	ID=g7827.t3.CDS8;Parent=g7827.t3
HiC_scaffold_16	AUGUSTUS	stop_codon	53866381	53866383	.	+	0	ID=g7827.t1.stop1;Parent=g7827.t1
HiC_scaffold_16	AUGUSTUS	stop_codon	53866381	53866383	.	+	0	ID=g7827.t3.stop1;Parent=g7827.t3
HiC_scaffold_16	AUGUSTUS	stop_codon	53867536	53867538	.	-	0	ID=g7829.t1.stop1;Parent=g7829.t1
HiC_scaffold_16	AUGUSTUS	stop_codon	53867536	53867538	.	-	0	ID=g7829.t2.stop1;Parent=g7829.t2
HiC_scaffold_16	AUGUSTUS	exon	53867536	53870976	.	-	.	ID=g7829.t1.exon1;Parent=g7829.t1
HiC_scaffold_16	AUGUSTUS	exon	53867536	53870976	.	-	.	ID=g7829.t2.exon1;Parent=g7829.t2
HiC_scaffold_16	AUGUSTUS	CDS	53867536	53870976	1.0	-	0	ID=g7829.t1.CDS1;Parent=g7829.t1
HiC_scaffold_16	AUGUSTUS	CDS	53867536	53870976	1.0	-	0	ID=g7829.t2.CDS1;Parent=g7829.t2
HiC_scaffold_16	AUGUSTUS	gene	53867536	53884123	.	-	.	ID=g7829
HiC_scaffold_16	AUGUSTUS	mRNA	53867536	53884123	1.0	-	.	ID=g7829.t1;Parent=g7829;em_target=9668.ENSMPUP00000013516;em_score=4224.6;em_evalue=0.0;em_tcov=.;em_OGs=COG5069@1|root,KOG0516@2759|Eukaryota,38HSZ@33154|Opisthokonta,3BJ9T@33208|Metazoa,3CXSQ@33213|Bilateria,48ABJ@7711|Chordata,493FU@7742|Vertebrata,3J1P5@40674|Mammalia,3EFVK@33554|Carnivora;em_COG_cat=Z;em_desc=Plectin repeat;em_max_annot_lvl=33208|Metazoa;em_Preferred_name=EVPL;em_KEGG_ko=ko:K10383;em_BRITE=ko00000,ko04812;em_PFAMs=Plectin
HiC_scaffold_16	AUGUSTUS	mRNA	53867536	53884123	1.0	-	.	ID=g7829.t2;Parent=g7829;em_target=9668.ENSMPUP00000013516;em_score=4186.0;em_evalue=0.0;em_tcov=.;em_OGs=COG5069@1|root,KOG0516@2759|Eukaryota,38HSZ@33154|Opisthokonta,3BJ9T@33208|Metazoa,3CXSQ@33213|Bilateria,48ABJ@7711|Chordata,493FU@7742|Vertebrata,3J1P5@40674|Mammalia,3EFVK@33554|Carnivora;em_COG_cat=Z;em_desc=Plectin repeat;em_max_annot_lvl=33208|Metazoa;em_Preferred_name=EVPL;em_KEGG_ko=ko:K10383;em_BRITE=ko00000,ko04812;em_PFAMs=Plectin
HiC_scaffold_16	AUGUSTUS	intron	53870977	53871693	1.0	-	.	ID=g7829.t1.intron1;Parent=g7829.t1
HiC_scaffold_16	AUGUSTUS	intron	53870977	53871693	1.0	-	.	ID=g7829.t2.intron1;Parent=g7829.t2
HiC_scaffold_16	AUGUSTUS	exon	53871694	53871786	.	-	.	ID=g7829.t1.exon2;Parent=g7829.t1
HiC_scaffold_16	AUGUSTUS	exon	53871694	53871786	.	-	.	ID=g7829.t2.exon2;Parent=g7829.t2
HiC_scaffold_16	AUGUSTUS	CDS	53871694	53871786	1.0	-	0	ID=g7829.t1.CDS2;Parent=g7829.t1
HiC_scaffold_16	AUGUSTUS	CDS	53871694	53871786	1.0	-	0	ID=g7829.t2.CDS2;Parent=g7829.t2
HiC_scaffold_16	AUGUSTUS	intron	53871787	53871895	1.0	-	.	ID=g7829.t1.intron2;Parent=g7829.t1
HiC_scaffold_16	AUGUSTUS	intron	53871787	53871895	1.0	-	.	ID=g7829.t2.intron2;Parent=g7829.t2
HiC_scaffold_16	AUGUSTUS	exon	53871896	53872006	.	-	.	ID=g7829.t1.exon3;Parent=g7829.t1
HiC_scaffold_16	AUGUSTUS	exon	53871896	53872006	.	-	.	ID=g7829.t2.exon3;Parent=g7829.t2
HiC_scaffold_16	AUGUSTUS	CDS	53871896	53872006	1.0	-	0	ID=g7829.t1.CDS3;Parent=g7829.t1
HiC_scaffold_16	AUGUSTUS	CDS	53871896	53872006	1.0	-	0	ID=g7829.t2.CDS3;Parent=g7829.t2
HiC_scaffold_16	AUGUSTUS	intron	53872007	53872114	1.0	-	.	ID=g7829.t1.intron3;Parent=g7829.t1
HiC_scaffold_16	AUGUSTUS	intron	53872007	53872114	1.0	-	.	ID=g7829.t2.intron3;Parent=g7829.t2
HiC_scaffold_16	AUGUSTUS	exon	53872115	53872198	.	-	.	ID=g7829.t1.exon4;Parent=g7829.t1
HiC_scaffold_16	AUGUSTUS	exon	53872115	53872198	.	-	.	ID=g7829.t2.exon4;Parent=g7829.t2
HiC_scaffold_16	AUGUSTUS	CDS	53872115	53872198	1.0	-	0	ID=g7829.t1.CDS4;Parent=g7829.t1
HiC_scaffold_16	AUGUSTUS	CDS	53872115	53872198	1.0	-	0	ID=g7829.t2.CDS4;Parent=g7829.t2
HiC_scaffold_16	AUGUSTUS	intron	53872199	53873267	1.0	-	.	ID=g7829.t1.intron4;Parent=g7829.t1
HiC_scaffold_16	AUGUSTUS	intron	53872199	53873267	1.0	-	.	ID=g7829.t2.intron4;Parent=g7829.t2
HiC_scaffold_16	AUGUSTUS	exon	53873268	53873418	.	-	.	ID=g7829.t1.exon5;Parent=g7829.t1
HiC_scaffold_16	AUGUSTUS	exon	53873268	53873418	.	-	.	ID=g7829.t2.exon5;Parent=g7829.t2
HiC_scaffold_16	AUGUSTUS	CDS	53873268	53873418	1.0	-	1	ID=g7829.t1.CDS5;Parent=g7829.t1
HiC_scaffold_16	AUGUSTUS	CDS	53873268	53873418	1.0	-	1	ID=g7829.t2.CDS5;Parent=g7829.t2
HiC_scaffold_16	AUGUSTUS	intron	53873419	53873778	1.0	-	.	ID=g7829.t1.intron5;Parent=g7829.t1
HiC_scaffold_16	AUGUSTUS	intron	53873419	53873778	1.0	-	.	ID=g7829.t2.intron5;Parent=g7829.t2
HiC_scaffold_16	AUGUSTUS	exon	53873779	53873972	.	-	.	ID=g7829.t1.exon6;Parent=g7829.t1
HiC_scaffold_16	AUGUSTUS	exon	53873779	53873972	.	-	.	ID=g7829.t2.exon6;Parent=g7829.t2
HiC_scaffold_16	AUGUSTUS	CDS	53873779	53873972	1.0	-	0	ID=g7829.t1.CDS6;Parent=g7829.t1
HiC_scaffold_16	AUGUSTUS	CDS	53873779	53873972	1.0	-	0	ID=g7829.t2.CDS6;Parent=g7829.t2
HiC_scaffold_16	AUGUSTUS	intron	53873973	53874099	1.0	-	.	ID=g7829.t1.intron6;Parent=g7829.t1
HiC_scaffold_16	AUGUSTUS	intron	53873973	53874099	1.0	-	.	ID=g7829.t2.intron6;Parent=g7829.t2
HiC_scaffold_16	AUGUSTUS	exon	53874100	53874238	.	-	.	ID=g7829.t1.exon7;Parent=g7829.t1
HiC_scaffold_16	AUGUSTUS	exon	53874100	53874238	.	-	.	ID=g7829.t2.exon7;Parent=g7829.t2
HiC_scaffold_16	AUGUSTUS	CDS	53874100	53874238	1.0	-	1	ID=g7829.t1.CDS7;Parent=g7829.t1
HiC_scaffold_16	AUGUSTUS	CDS	53874100	53874238	1.0	-	1	ID=g7829.t2.CDS7;Parent=g7829.t2
HiC_scaffold_16	AUGUSTUS	intron	53874239	53874331	1.0	-	.	ID=g7829.t1.intron7;Parent=g7829.t1
HiC_scaffold_16	AUGUSTUS	intron	53874239	53874331	1.0	-	.	ID=g7829.t2.intron7;Parent=g7829.t2
HiC_scaffold_16	AUGUSTUS	exon	53874332	53874510	.	-	.	ID=g7829.t1.exon8;Parent=g7829.t1
HiC_scaffold_16	AUGUSTUS	exon	53874332	53874510	.	-	.	ID=g7829.t2.exon8;Parent=g7829.t2
HiC_scaffold_16	AUGUSTUS	CDS	53874332	53874510	1.0	-	0	ID=g7829.t1.CDS8;Parent=g7829.t1
HiC_scaffold_16	AUGUSTUS	CDS	53874332	53874510	1.0	-	0	ID=g7829.t2.CDS8;Parent=g7829.t2
HiC_scaffold_16	AUGUSTUS	intron	53874511	53875611	1.0	-	.	ID=g7829.t1.intron8;Parent=g7829.t1
HiC_scaffold_16	AUGUSTUS	intron	53874511	53875611	1.0	-	.	ID=g7829.t2.intron8;Parent=g7829.t2
HiC_scaffold_16	AUGUSTUS	exon	53875612	53875784	.	-	.	ID=g7829.t1.exon9;Parent=g7829.t1
HiC_scaffold_16	AUGUSTUS	CDS	53875612	53875784	1.0	-	2	ID=g7829.t1.CDS9;Parent=g7829.t1
HiC_scaffold_16	AUGUSTUS	exon	53875612	53875821	.	-	.	ID=g7829.t2.exon9;Parent=g7829.t2
HiC_scaffold_16	AUGUSTUS	CDS	53875612	53875821	1.0	-	0	ID=g7829.t2.CDS9;Parent=g7829.t2
HiC_scaffold_16	AUGUSTUS	intron	53875785	53876052	1.0	-	.	ID=g7829.t1.intron9;Parent=g7829.t1
HiC_scaffold_16	AUGUSTUS	intron	53875822	53876023	1.0	-	.	ID=g7829.t2.intron9;Parent=g7829.t2
HiC_scaffold_16	AUGUSTUS	exon	53876024	53876150	.	-	.	ID=g7829.t2.exon10;Parent=g7829.t2
HiC_scaffold_16	AUGUSTUS	CDS	53876024	53876150	1.0	-	1	ID=g7829.t2.CDS10;Parent=g7829.t2
HiC_scaffold_16	AUGUSTUS	exon	53876053	53876150	.	-	.	ID=g7829.t1.exon10;Parent=g7829.t1
HiC_scaffold_16	AUGUSTUS	CDS	53876053	53876150	1.0	-	1	ID=g7829.t1.CDS10;Parent=g7829.t1
HiC_scaffold_16	AUGUSTUS	intron	53876151	53876322	1.0	-	.	ID=g7829.t1.intron10;Parent=g7829.t1
HiC_scaffold_16	AUGUSTUS	intron	53876151	53876322	1.0	-	.	ID=g7829.t2.intron10;Parent=g7829.t2
HiC_scaffold_16	AUGUSTUS	exon	53876323	53876477	.	-	.	ID=g7829.t1.exon11;Parent=g7829.t1
HiC_scaffold_16	AUGUSTUS	exon	53876323	53876477	.	-	.	ID=g7829.t2.exon11;Parent=g7829.t2
HiC_scaffold_16	AUGUSTUS	CDS	53876323	53876477	1.0	-	0	ID=g7829.t1.CDS11;Parent=g7829.t1
HiC_scaffold_16	AUGUSTUS	CDS	53876323	53876477	1.0	-	0	ID=g7829.t2.CDS11;Parent=g7829.t2
HiC_scaffold_16	AUGUSTUS	intron	53876478	53876652	1.0	-	.	ID=g7829.t1.intron11;Parent=g7829.t1
HiC_scaffold_16	AUGUSTUS	intron	53876478	53876652	1.0	-	.	ID=g7829.t2.intron11;Parent=g7829.t2
HiC_scaffold_16	AUGUSTUS	exon	53876653	53876799	.	-	.	ID=g7829.t1.exon12;Parent=g7829.t1
HiC_scaffold_16	AUGUSTUS	exon	53876653	53876799	.	-	.	ID=g7829.t2.exon12;Parent=g7829.t2
HiC_scaffold_16	AUGUSTUS	CDS	53876653	53876799	1.0	-	0	ID=g7829.t1.CDS12;Parent=g7829.t1
HiC_scaffold_16	AUGUSTUS	CDS	53876653	53876799	1.0	-	0	ID=g7829.t2.CDS12;Parent=g7829.t2
HiC_scaffold_16	AUGUSTUS	intron	53876800	53877249	1.0	-	.	ID=g7829.t1.intron12;Parent=g7829.t1
HiC_scaffold_16	AUGUSTUS	intron	53876800	53877249	1.0	-	.	ID=g7829.t2.intron12;Parent=g7829.t2
HiC_scaffold_16	AUGUSTUS	exon	53877250	53877375	.	-	.	ID=g7829.t1.exon13;Parent=g7829.t1
HiC_scaffold_16	AUGUSTUS	exon	53877250	53877375	.	-	.	ID=g7829.t2.exon13;Parent=g7829.t2
HiC_scaffold_16	AUGUSTUS	CDS	53877250	53877375	1.0	-	0	ID=g7829.t1.CDS13;Parent=g7829.t1
HiC_scaffold_16	AUGUSTUS	CDS	53877250	53877375	1.0	-	0	ID=g7829.t2.CDS13;Parent=g7829.t2
HiC_scaffold_16	AUGUSTUS	intron	53877376	53878795	1.0	-	.	ID=g7829.t1.intron13;Parent=g7829.t1
HiC_scaffold_16	AUGUSTUS	intron	53877376	53878795	1.0	-	.	ID=g7829.t2.intron13;Parent=g7829.t2
HiC_scaffold_16	AUGUSTUS	exon	53878796	53878891	.	-	.	ID=g7829.t1.exon14;Parent=g7829.t1
HiC_scaffold_16	AUGUSTUS	exon	53878796	53878891	.	-	.	ID=g7829.t2.exon14;Parent=g7829.t2
HiC_scaffold_16	AUGUSTUS	CDS	53878796	53878891	1.0	-	0	ID=g7829.t1.CDS14;Parent=g7829.t1
HiC_scaffold_16	AUGUSTUS	CDS	53878796	53878891	1.0	-	0	ID=g7829.t2.CDS14;Parent=g7829.t2
HiC_scaffold_16	AUGUSTUS	intron	53878892	53879074	1.0	-	.	ID=g7829.t1.intron14;Parent=g7829.t1
HiC_scaffold_16	AUGUSTUS	intron	53878892	53879074	1.0	-	.	ID=g7829.t2.intron14;Parent=g7829.t2
HiC_scaffold_16	AUGUSTUS	exon	53879075	53879182	.	-	.	ID=g7829.t1.exon15;Parent=g7829.t1
HiC_scaffold_16	AUGUSTUS	exon	53879075	53879182	.	-	.	ID=g7829.t2.exon15;Parent=g7829.t2
HiC_scaffold_16	AUGUSTUS	CDS	53879075	53879182	1.0	-	0	ID=g7829.t1.CDS15;Parent=g7829.t1
HiC_scaffold_16	AUGUSTUS	CDS	53879075	53879182	1.0	-	0	ID=g7829.t2.CDS15;Parent=g7829.t2
HiC_scaffold_16	AUGUSTUS	intron	53879183	53879360	1.0	-	.	ID=g7829.t1.intron15;Parent=g7829.t1
HiC_scaffold_16	AUGUSTUS	intron	53879183	53879360	1.0	-	.	ID=g7829.t2.intron15;Parent=g7829.t2
HiC_scaffold_16	AUGUSTUS	exon	53879361	53879522	.	-	.	ID=g7829.t1.exon16;Parent=g7829.t1
HiC_scaffold_16	AUGUSTUS	exon	53879361	53879522	.	-	.	ID=g7829.t2.exon16;Parent=g7829.t2
HiC_scaffold_16	AUGUSTUS	CDS	53879361	53879522	1.0	-	0	ID=g7829.t1.CDS16;Parent=g7829.t1
HiC_scaffold_16	AUGUSTUS	CDS	53879361	53879522	1.0	-	0	ID=g7829.t2.CDS16;Parent=g7829.t2
HiC_scaffold_16	AUGUSTUS	intron	53879523	53879650	1.0	-	.	ID=g7829.t1.intron16;Parent=g7829.t1
HiC_scaffold_16	AUGUSTUS	intron	53879523	53879650	1.0	-	.	ID=g7829.t2.intron16;Parent=g7829.t2
HiC_scaffold_16	AUGUSTUS	exon	53879651	53879689	.	-	.	ID=g7829.t1.exon17;Parent=g7829.t1
HiC_scaffold_16	AUGUSTUS	exon	53879651	53879689	.	-	.	ID=g7829.t2.exon17;Parent=g7829.t2
HiC_scaffold_16	AUGUSTUS	CDS	53879651	53879689	1.0	-	0	ID=g7829.t1.CDS17;Parent=g7829.t1
HiC_scaffold_16	AUGUSTUS	CDS	53879651	53879689	1.0	-	0	ID=g7829.t2.CDS17;Parent=g7829.t2
HiC_scaffold_16	AUGUSTUS	intron	53879690	53879883	1.0	-	.	ID=g7829.t1.intron17;Parent=g7829.t1
HiC_scaffold_16	AUGUSTUS	intron	53879690	53879883	1.0	-	.	ID=g7829.t2.intron17;Parent=g7829.t2
HiC_scaffold_16	AUGUSTUS	exon	53879884	53880009	.	-	.	ID=g7829.t1.exon18;Parent=g7829.t1
HiC_scaffold_16	AUGUSTUS	exon	53879884	53880009	.	-	.	ID=g7829.t2.exon18;Parent=g7829.t2
HiC_scaffold_16	AUGUSTUS	CDS	53879884	53880009	1.0	-	0	ID=g7829.t1.CDS18;Parent=g7829.t1
HiC_scaffold_16	AUGUSTUS	CDS	53879884	53880009	1.0	-	0	ID=g7829.t2.CDS18;Parent=g7829.t2
HiC_scaffold_16	AUGUSTUS	intron	53880010	53880796	1.0	-	.	ID=g7829.t1.intron18;Parent=g7829.t1
HiC_scaffold_16	AUGUSTUS	intron	53880010	53880796	1.0	-	.	ID=g7829.t2.intron18;Parent=g7829.t2
HiC_scaffold_16	AUGUSTUS	exon	53880797	53880923	.	-	.	ID=g7829.t1.exon19;Parent=g7829.t1
HiC_scaffold_16	AUGUSTUS	exon	53880797	53880923	.	-	.	ID=g7829.t2.exon19;Parent=g7829.t2
HiC_scaffold_16	AUGUSTUS	CDS	53880797	53880923	1.0	-	1	ID=g7829.t1.CDS19;Parent=g7829.t1
HiC_scaffold_16	AUGUSTUS	CDS	53880797	53880923	1.0	-	1	ID=g7829.t2.CDS19;Parent=g7829.t2
HiC_scaffold_16	AUGUSTUS	intron	53880924	53881023	1.0	-	.	ID=g7829.t1.intron19;Parent=g7829.t1
HiC_scaffold_16	AUGUSTUS	intron	53880924	53881023	1.0	-	.	ID=g7829.t2.intron19;Parent=g7829.t2
HiC_scaffold_16	AUGUSTUS	exon	53881024	53881178	.	-	.	ID=g7829.t1.exon20;Parent=g7829.t1
HiC_scaffold_16	AUGUSTUS	exon	53881024	53881178	.	-	.	ID=g7829.t2.exon20;Parent=g7829.t2
HiC_scaffold_16	AUGUSTUS	CDS	53881024	53881178	1.0	-	0	ID=g7829.t1.CDS20;Parent=g7829.t1
HiC_scaffold_16	AUGUSTUS	CDS	53881024	53881178	1.0	-	0	ID=g7829.t2.CDS20;Parent=g7829.t2
HiC_scaffold_16	AUGUSTUS	intron	53881179	53881512	1.0	-	.	ID=g7829.t1.intron20;Parent=g7829.t1
HiC_scaffold_16	AUGUSTUS	intron	53881179	53881512	1.0	-	.	ID=g7829.t2.intron20;Parent=g7829.t2
HiC_scaffold_16	AUGUSTUS	exon	53881513	53881612	.	-	.	ID=g7829.t1.exon21;Parent=g7829.t1
HiC_scaffold_16	AUGUSTUS	exon	53881513	53881612	.	-	.	ID=g7829.t2.exon21;Parent=g7829.t2
HiC_scaffold_16	AUGUSTUS	CDS	53881513	53881612	1.0	-	1	ID=g7829.t1.CDS21;Parent=g7829.t1
HiC_scaffold_16	AUGUSTUS	CDS	53881513	53881612	1.0	-	1	ID=g7829.t2.CDS21;Parent=g7829.t2
HiC_scaffold_16	AUGUSTUS	intron	53881613	53884025	1.0	-	.	ID=g7829.t1.intron21;Parent=g7829.t1
HiC_scaffold_16	AUGUSTUS	intron	53881613	53884025	1.0	-	.	ID=g7829.t2.intron21;Parent=g7829.t2
HiC_scaffold_16	AUGUSTUS	exon	53884026	53884123	.	-	.	ID=g7829.t1.exon22;Parent=g7829.t1
HiC_scaffold_16	AUGUSTUS	exon	53884026	53884123	.	-	.	ID=g7829.t2.exon22;Parent=g7829.t2
HiC_scaffold_16	AUGUSTUS	CDS	53884026	53884123	1.0	-	0	ID=g7829.t1.CDS22;Parent=g7829.t1
HiC_scaffold_16	AUGUSTUS	CDS	53884026	53884123	1.0	-	0	ID=g7829.t2.CDS22;Parent=g7829.t2
HiC_scaffold_16	AUGUSTUS	start_codon	53884121	53884123	.	-	0	ID=g7829.t1.start1;Parent=g7829.t1
HiC_scaffold_16	AUGUSTUS	start_codon	53884121	53884123	.	-	0	ID=g7829.t2.start1;Parent=g7829.t2
HiC_scaffold_16	AUGUSTUS	stop_codon	53893795	53893797	.	-	0	ID=g7830.t1.stop1;Parent=g7830.t1
HiC_scaffold_16	AUGUSTUS	exon	53893795	53894022	.	-	.	ID=g7830.t1.exon1;Parent=g7830.t1
HiC_scaffold_16	AUGUSTUS	CDS	53893795	53894022	1.0	-	0	ID=g7830.t1.CDS1;Parent=g7830.t1
HiC_scaffold_16	AUGUSTUS	gene	53893795	53927944	.	-	.	ID=g7830
HiC_scaffold_16	AUGUSTUS	mRNA	53893795	53927944	1.0	-	.	ID=g7830.t1;Parent=g7830;em_target=9668.ENSMPUP00000013444;em_score=1373.1;em_evalue=0.0;em_tcov=.;em_OGs=KOG2460@1|root,KOG2460@2759|Eukaryota,38E9N@33154|Opisthokonta,3BE4U@33208|Metazoa,3CVHY@33213|Bilateria,4874M@7711|Chordata,48YB8@7742|Vertebrata,3JE1C@40674|Mammalia,3EIKT@33554|Carnivora;em_COG_cat=U;em_desc=signal recognition particle;em_max_annot_lvl=33208|Metazoa;em_Preferred_name=SRP68;em_KEGG_ko=ko:K03107;em_KEGG_Pathway=ko03060,map03060;em_BRITE=ko00000,ko00001,ko02044;em_KEGG_TC=3.A.5.9;em_PFAMs=SRP68;em_GOs=GO:0003674,GO:0003676,GO:0003723,GO:0005047,GO:0005488,GO:0005515,GO:0005575,GO:0005622,GO:0005623,GO:0005634,GO:0005730,GO:0005737,GO:0005783,GO:0005786,GO:0005829,GO:0005840,GO:0005912,GO:0005924,GO:0005925,GO:0006605,GO:0006612,GO:0006613,GO:0006614,GO:0006810,GO:0006886,GO:0008104,GO:0008150,GO:0008312,GO:0012505,GO:0015031,GO:0015833,GO:0019904,GO:0030054,GO:0030055,GO:0031974,GO:0031981,GO:0032991,GO:0033036,GO:0033365,GO:0034613,GO:0042221,GO:0042493,GO:0042886,GO:0043021,GO:0043226,GO:0043227,GO:0043228,GO:0043229,GO:0043231,GO:0043232,GO:0043233,GO:0044422,GO:0044424,GO:0044428,GO:0044444,GO:0044446,GO:0044464,GO:0044877,GO:0045047,GO:0045184,GO:0046907,GO:0048500,GO:0050896,GO:0051179,GO:0051234,GO:0051641,GO:0051649,GO:0070013,GO:0070161,GO:0070727,GO:0070972,GO:0071702,GO:0071705,GO:0072594,GO:0072599,GO:0072657,GO:0090150,GO:0097159,GO:1901363,GO:1990904
HiC_scaffold_16	AUGUSTUS	intron	53894023	53894691	1.0	-	.	ID=g7830.t1.intron1;Parent=g7830.t1
HiC_scaffold_16	AUGUSTUS	exon	53894692	53894744	.	-	.	ID=g7830.t1.exon2;Parent=g7830.t1
HiC_scaffold_16	AUGUSTUS	CDS	53894692	53894744	1.0	-	2	ID=g7830.t1.CDS2;Parent=g7830.t1
HiC_scaffold_16	AUGUSTUS	intron	53894745	53895367	1.0	-	.	ID=g7830.t1.intron2;Parent=g7830.t1
HiC_scaffold_16	AUGUSTUS	exon	53895368	53895443	.	-	.	ID=g7830.t1.exon3;Parent=g7830.t1
HiC_scaffold_16	AUGUSTUS	CDS	53895368	53895443	1.0	-	0	ID=g7830.t1.CDS3;Parent=g7830.t1
HiC_scaffold_16	AUGUSTUS	intron	53895444	53897476	1.0	-	.	ID=g7830.t1.intron3;Parent=g7830.t1
HiC_scaffold_16	AUGUSTUS	exon	53897477	53897606	.	-	.	ID=g7830.t1.exon4;Parent=g7830.t1
HiC_scaffold_16	AUGUSTUS	CDS	53897477	53897606	1.0	-	1	ID=g7830.t1.CDS4;Parent=g7830.t1
HiC_scaffold_16	AUGUSTUS	intron	53897607	53898629	1.0	-	.	ID=g7830.t1.intron4;Parent=g7830.t1
HiC_scaffold_16	AUGUSTUS	exon	53898630	53898724	.	-	.	ID=g7830.t1.exon5;Parent=g7830.t1
HiC_scaffold_16	AUGUSTUS	CDS	53898630	53898724	1.0	-	0	ID=g7830.t1.CDS5;Parent=g7830.t1
HiC_scaffold_16	AUGUSTUS	intron	53898725	53899353	1.0	-	.	ID=g7830.t1.intron5;Parent=g7830.t1
HiC_scaffold_16	AUGUSTUS	exon	53899354	53899507	.	-	.	ID=g7830.t1.exon6;Parent=g7830.t1
HiC_scaffold_16	AUGUSTUS	CDS	53899354	53899507	1.0	-	1	ID=g7830.t1.CDS6;Parent=g7830.t1
HiC_scaffold_16	AUGUSTUS	intron	53899508	53902918	1.0	-	.	ID=g7830.t1.intron6;Parent=g7830.t1
HiC_scaffold_16	AUGUSTUS	exon	53902919	53902983	.	-	.	ID=g7830.t1.exon7;Parent=g7830.t1
HiC_scaffold_16	AUGUSTUS	CDS	53902919	53902983	1.0	-	0	ID=g7830.t1.CDS7;Parent=g7830.t1
HiC_scaffold_16	AUGUSTUS	intron	53902984	53905716	1.0	-	.	ID=g7830.t1.intron7;Parent=g7830.t1
HiC_scaffold_16	AUGUSTUS	exon	53905717	53905815	.	-	.	ID=g7830.t1.exon8;Parent=g7830.t1
HiC_scaffold_16	AUGUSTUS	CDS	53905717	53905815	1.0	-	0	ID=g7830.t1.CDS8;Parent=g7830.t1
HiC_scaffold_16	AUGUSTUS	intron	53905816	53914425	1.0	-	.	ID=g7830.t1.intron8;Parent=g7830.t1
HiC_scaffold_16	AUGUSTUS	exon	53914426	53914566	.	-	.	ID=g7830.t1.exon9;Parent=g7830.t1
HiC_scaffold_16	AUGUSTUS	CDS	53914426	53914566	1.0	-	0	ID=g7830.t1.CDS9;Parent=g7830.t1
HiC_scaffold_16	AUGUSTUS	intron	53914567	53917180	1.0	-	.	ID=g7830.t1.intron9;Parent=g7830.t1
HiC_scaffold_16	AUGUSTUS	exon	53917181	53917263	.	-	.	ID=g7830.t1.exon10;Parent=g7830.t1
HiC_scaffold_16	AUGUSTUS	CDS	53917181	53917263	1.0	-	2	ID=g7830.t1.CDS10;Parent=g7830.t1
HiC_scaffold_16	AUGUSTUS	intron	53917264	53917629	1.0	-	.	ID=g7830.t1.intron10;Parent=g7830.t1
HiC_scaffold_16	AUGUSTUS	exon	53917630	53917739	.	-	.	ID=g7830.t1.exon11;Parent=g7830.t1
HiC_scaffold_16	AUGUSTUS	CDS	53917630	53917739	1.0	-	1	ID=g7830.t1.CDS11;Parent=g7830.t1
HiC_scaffold_16	AUGUSTUS	intron	53917740	53918216	1.0	-	.	ID=g7830.t1.intron11;Parent=g7830.t1
HiC_scaffold_16	AUGUSTUS	exon	53918217	53918299	.	-	.	ID=g7830.t1.exon12;Parent=g7830.t1
HiC_scaffold_16	AUGUSTUS	CDS	53918217	53918299	1.0	-	0	ID=g7830.t1.CDS12;Parent=g7830.t1
HiC_scaffold_16	AUGUSTUS	intron	53918300	53921343	1.0	-	.	ID=g7830.t1.intron12;Parent=g7830.t1
HiC_scaffold_16	AUGUSTUS	exon	53921344	53921539	.	-	.	ID=g7830.t1.exon13;Parent=g7830.t1
HiC_scaffold_16	AUGUSTUS	CDS	53921344	53921539	1.0	-	1	ID=g7830.t1.CDS13;Parent=g7830.t1
HiC_scaffold_16	AUGUSTUS	intron	53921540	53923446	1.0	-	.	ID=g7830.t1.intron13;Parent=g7830.t1
HiC_scaffold_16	AUGUSTUS	exon	53923447	53923560	.	-	.	ID=g7830.t1.exon14;Parent=g7830.t1
HiC_scaffold_16	AUGUSTUS	CDS	53923447	53923560	1.0	-	1	ID=g7830.t1.CDS14;Parent=g7830.t1
HiC_scaffold_16	AUGUSTUS	intron	53923561	53925684	1.0	-	.	ID=g7830.t1.intron14;Parent=g7830.t1
HiC_scaffold_16	AUGUSTUS	exon	53925685	53925751	.	-	.	ID=g7830.t1.exon15;Parent=g7830.t1
HiC_scaffold_16	AUGUSTUS	CDS	53925685	53925751	1.0	-	2	ID=g7830.t1.CDS15;Parent=g7830.t1
HiC_scaffold_16	AUGUSTUS	intron	53925752	53927772	1.0	-	.	ID=g7830.t1.intron15;Parent=g7830.t1
HiC_scaffold_16	AUGUSTUS	exon	53927773	53927944	.	-	.	ID=g7830.t1.exon16;Parent=g7830.t1
HiC_scaffold_16	AUGUSTUS	CDS	53927773	53927944	1.0	-	0	ID=g7830.t1.CDS16;Parent=g7830.t1
HiC_scaffold_16	AUGUSTUS	start_codon	53927942	53927944	.	-	0	ID=g7830.t1.start1;Parent=g7830.t1
HiC_scaffold_16	AUGUSTUS	start_codon	53934039	53934041	.	+	0	ID=g7831.t1.start1;Parent=g7831.t1
HiC_scaffold_16	AUGUSTUS	exon	53934039	53934406	.	+	.	ID=g7831.t1.exon1;Parent=g7831.t1
HiC_scaffold_16	AUGUSTUS	CDS	53934039	53934406	1.0	+	0	ID=g7831.t1.CDS1;Parent=g7831.t1
HiC_scaffold_16	AUGUSTUS	gene	53934039	53936488	.	+	.	ID=g7831
HiC_scaffold_16	AUGUSTUS	mRNA	53934039	53936488	1.0	+	.	ID=g7831.t1;Parent=g7831;em_target=9668.ENSMPUP00000013439;em_score=856.7;em_evalue=1.1e-260;em_tcov=.;em_OGs=KOG3656@1|root,KOG3656@2759|Eukaryota,393BQ@33154|Opisthokonta,3B9CW@33208|Metazoa,3CZ4G@33213|Bilateria,486FU@7711|Chordata,48XJK@7742|Vertebrata,3J95U@40674|Mammalia,3ENEX@33554|Carnivora;em_COG_cat=T;em_desc=Galanin receptor 2;em_max_annot_lvl=33208|Metazoa;em_Preferred_name=GALR2;em_KEGG_ko=ko:K04231;em_KEGG_Pathway=ko04080,map04080;em_BRITE=ko00000,ko00001,ko04030;em_PFAMs=7tm_1;em_GOs=GO:0001653,GO:0003008,GO:0003012,GO:0003674,GO:0004888,GO:0004930,GO:0004966,GO:0005488,GO:0005575,GO:0005623,GO:0005886,GO:0005887,GO:0006066,GO:0006355,GO:0006357,GO:0006629,GO:0006644,GO:0006650,GO:0006793,GO:0006796,GO:0006873,GO:0006874,GO:0006875,GO:0006936,GO:0007154,GO:0007165,GO:0007166,GO:0007186,GO:0007187,GO:0007188,GO:0007189,GO:0007200,GO:0007204,GO:0007218,GO:0007275,GO:0007399,GO:0007610,GO:0007611,GO:0007631,GO:0008150,GO:0008152,GO:0008188,GO:0008528,GO:0009889,GO:0009891,GO:0009893,GO:0009987,GO:0010468,GO:0010556,GO:0010557,GO:0010604,GO:0010628,GO:0010959,GO:0016020,GO:0016021,GO:0016043,GO:0017046,GO:0019219,GO:0019222,GO:0019637,GO:0019725,GO:0019751,GO:0019932,GO:0019933,GO:0019935,GO:0022008,GO:0022898,GO:0023052,GO:0030003,GO:0030030,GO:0030154,GO:0030182,GO:0031175,GO:0031224,GO:0031226,GO:0031323,GO:0031325,GO:0031326,GO:0031328,GO:0032409,GO:0032411,GO:0032412,GO:0032414,GO:0032501,GO:0032502,GO:0032879,GO:0033218,GO:0034762,GO:0034764,GO:0034765,GO:0034767,GO:0035556,GO:0038023,GO:0042277,GO:0042562,GO:0042592,GO:0042923,GO:0043266,GO:0043268,GO:0043269,GO:0043270,GO:0043647,GO:0044093,GO:0044237,GO:0044238,GO:0044255,GO:0044281,GO:0044425,GO:0044459,GO:0044464,GO:0045893,GO:0045935,GO:0045944,GO:0046486,GO:0046488,GO:0048468,GO:0048518,GO:0048522,GO:0048666,GO:0048699,GO:0048731,GO:0048856,GO:0048869,GO:0048878,GO:0050789,GO:0050794,GO:0050801,GO:0050877,GO:0050890,GO:0050896,GO:0051049,GO:0051050,GO:0051171,GO:0051173,GO:0051252,GO:0051254,GO:0051480,GO:0051716,GO:0055065,GO:0055074,GO:0055080,GO:0055082,GO:0060089,GO:0060255,GO:0065007,GO:0065008,GO:0065009,GO:0071704,GO:0071840,GO:0071944,GO:0072503,GO:0072507,GO:0080090,GO:0090663,GO:0098771,GO:0120036,GO:1901016,GO:1901018,GO:1901379,GO:1901381,GO:1901615,GO:1902606,GO:1902608,GO:1902680,GO:1903506,GO:1903508,GO:1904062,GO:1904064,GO:2000112,GO:2001141,GO:2001257,GO:2001259
HiC_scaffold_16	AUGUSTUS	intron	53934407	53935692	1.0	+	.	ID=g7831.t1.intron1;Parent=g7831.t1
HiC_scaffold_16	AUGUSTUS	exon	53935693	53936488	.	+	.	ID=g7831.t1.exon2;Parent=g7831.t1
HiC_scaffold_16	AUGUSTUS	CDS	53935693	53936488	1.0	+	1	ID=g7831.t1.CDS2;Parent=g7831.t1
HiC_scaffold_16	AUGUSTUS	stop_codon	53936486	53936488	.	+	0	ID=g7831.t1.stop1;Parent=g7831.t1
HiC_scaffold_16	AUGUSTUS	start_codon	53938003	53938005	.	+	0	ID=g7832.t1.start1;Parent=g7832.t1
HiC_scaffold_16	AUGUSTUS	exon	53938003	53938099	.	+	.	ID=g7832.t1.exon1;Parent=g7832.t1
HiC_scaffold_16	AUGUSTUS	CDS	53938003	53938099	1.0	+	0	ID=g7832.t1.CDS1;Parent=g7832.t1
HiC_scaffold_16	AUGUSTUS	gene	53938003	53941141	.	+	.	ID=g7832
HiC_scaffold_16	AUGUSTUS	mRNA	53938003	53941141	1.0	+	.	ID=g7832.t1;Parent=g7832;em_target=9668.ENSMPUP00000013429;em_score=886.1;em_evalue=8.2e-270;em_tcov=.;em_OGs=KOG3645@1|root,KOG3645@2759|Eukaryota,39VNE@33154|Opisthokonta,3BF3Y@33208|Metazoa,3CUHA@33213|Bilateria,485MX@7711|Chordata,48XQS@7742|Vertebrata,3JEKQ@40674|Mammalia,3EK3Q@33554|Carnivora;em_COG_cat=T;em_desc=ligand-gated ion channel;em_max_annot_lvl=33208|Metazoa;em_Preferred_name=ZACN;em_PFAMs=Neur_chan_LBD,Neur_chan_memb;em_KEGG_ko=ko:K16888;em_BRITE=ko00000,ko04040;em_KEGG_TC=1.A.9.11;em_GOs=GO:0003674,GO:0005215,GO:0005216,GO:0005230,GO:0005261,GO:0005488,GO:0005575,GO:0005623,GO:0005886,GO:0006810,GO:0006811,GO:0006812,GO:0007154,GO:0007165,GO:0007210,GO:0008150,GO:0008270,GO:0008324,GO:0009987,GO:0010035,GO:0010038,GO:0010043,GO:0015075,GO:0015267,GO:0015276,GO:0015318,GO:0016020,GO:0022803,GO:0022824,GO:0022834,GO:0022835,GO:0022836,GO:0022838,GO:0022839,GO:0022850,GO:0022857,GO:0022890,GO:0023052,GO:0030594,GO:0034220,GO:0038023,GO:0042221,GO:0043167,GO:0043169,GO:0044464,GO:0046872,GO:0046914,GO:0050789,GO:0050794,GO:0050896,GO:0051179,GO:0051234,GO:0051716,GO:0055085,GO:0060089,GO:0065007,GO:0071944,GO:0098655,GO:0099094
HiC_scaffold_16	AUGUSTUS	intron	53938100	53938179	1.0	+	.	ID=g7832.t1.intron1;Parent=g7832.t1
HiC_scaffold_16	AUGUSTUS	exon	53938180	53938304	.	+	.	ID=g7832.t1.exon2;Parent=g7832.t1
HiC_scaffold_16	AUGUSTUS	CDS	53938180	53938304	1.0	+	2	ID=g7832.t1.CDS2;Parent=g7832.t1
HiC_scaffold_16	AUGUSTUS	intron	53938305	53938450	1.0	+	.	ID=g7832.t1.intron2;Parent=g7832.t1
HiC_scaffold_16	AUGUSTUS	exon	53938451	53938495	.	+	.	ID=g7832.t1.exon3;Parent=g7832.t1
HiC_scaffold_16	AUGUSTUS	CDS	53938451	53938495	1.0	+	0	ID=g7832.t1.CDS3;Parent=g7832.t1
HiC_scaffold_16	AUGUSTUS	intron	53938496	53938639	1.0	+	.	ID=g7832.t1.intron3;Parent=g7832.t1
HiC_scaffold_16	AUGUSTUS	exon	53938640	53938746	.	+	.	ID=g7832.t1.exon4;Parent=g7832.t1
HiC_scaffold_16	AUGUSTUS	CDS	53938640	53938746	1.0	+	0	ID=g7832.t1.CDS4;Parent=g7832.t1
HiC_scaffold_16	AUGUSTUS	intron	53938747	53938955	1.0	+	.	ID=g7832.t1.intron4;Parent=g7832.t1
HiC_scaffold_16	AUGUSTUS	exon	53938956	53939125	.	+	.	ID=g7832.t1.exon5;Parent=g7832.t1
HiC_scaffold_16	AUGUSTUS	CDS	53938956	53939125	1.0	+	1	ID=g7832.t1.CDS5;Parent=g7832.t1
HiC_scaffold_16	AUGUSTUS	intron	53939126	53939806	1.0	+	.	ID=g7832.t1.intron5;Parent=g7832.t1
HiC_scaffold_16	AUGUSTUS	exon	53939807	53939931	.	+	.	ID=g7832.t1.exon6;Parent=g7832.t1
HiC_scaffold_16	AUGUSTUS	CDS	53939807	53939931	1.0	+	2	ID=g7832.t1.CDS6;Parent=g7832.t1
HiC_scaffold_16	AUGUSTUS	intron	53939932	53940058	1.0	+	.	ID=g7832.t1.intron6;Parent=g7832.t1
HiC_scaffold_16	AUGUSTUS	exon	53940059	53940269	.	+	.	ID=g7832.t1.exon7;Parent=g7832.t1
HiC_scaffold_16	AUGUSTUS	CDS	53940059	53940269	1.0	+	0	ID=g7832.t1.CDS7;Parent=g7832.t1
HiC_scaffold_16	AUGUSTUS	intron	53940270	53940376	1.0	+	.	ID=g7832.t1.intron7;Parent=g7832.t1
HiC_scaffold_16	AUGUSTUS	exon	53940377	53940526	.	+	.	ID=g7832.t1.exon8;Parent=g7832.t1
HiC_scaffold_16	AUGUSTUS	CDS	53940377	53940526	1.0	+	2	ID=g7832.t1.CDS8;Parent=g7832.t1
HiC_scaffold_16	AUGUSTUS	intron	53940527	53940953	1.0	+	.	ID=g7832.t1.intron8;Parent=g7832.t1
HiC_scaffold_16	AUGUSTUS	exon	53940954	53941141	.	+	.	ID=g7832.t1.exon9;Parent=g7832.t1
HiC_scaffold_16	AUGUSTUS	CDS	53940954	53941141	1.0	+	2	ID=g7832.t1.CDS9;Parent=g7832.t1
HiC_scaffold_16	AUGUSTUS	stop_codon	53941139	53941141	.	+	0	ID=g7832.t1.stop1;Parent=g7832.t1
HiC_scaffold_16	AUGUSTUS	stop_codon	53942206	53942208	.	-	0	ID=g7833.t1.stop1;Parent=g7833.t1
HiC_scaffold_16	AUGUSTUS	stop_codon	53942206	53942208	.	-	0	ID=g7833.t2.stop1;Parent=g7833.t2
HiC_scaffold_16	AUGUSTUS	stop_codon	53942206	53942208	.	-	0	ID=g7833.t3.stop1;Parent=g7833.t3
HiC_scaffold_16	AUGUSTUS	stop_codon	53942206	53942208	.	-	0	ID=g7833.t4.stop1;Parent=g7833.t4
HiC_scaffold_16	gmst	stop_codon	53942206	53942208	285.616564	-	0	ID=g7833.t5.stop1;Parent=g7833.t5
HiC_scaffold_16	gmst	stop_codon	53942206	53942208	286.220212	-	0	ID=g7833.t9.stop1;Parent=g7833.t9
HiC_scaffold_16	gmst	stop_codon	53942206	53942208	289.694803	-	0	ID=g7833.t8.stop1;Parent=g7833.t8
HiC_scaffold_16	gmst	stop_codon	53942206	53942208	290.298451	-	0	ID=g7833.t7.stop1;Parent=g7833.t7
HiC_scaffold_16	gmst	stop_codon	53942206	53942208	293.272396	-	0	ID=g7833.t6.stop1;Parent=g7833.t6
HiC_scaffold_16	gmst	stop_codon	53942206	53942208	297.663702	-	0	ID=g7833.t10.stop1;Parent=g7833.t10
HiC_scaffold_16	AUGUSTUS	exon	53942206	53942308	.	-	.	ID=g7833.t1.exon1;Parent=g7833.t1
HiC_scaffold_16	AUGUSTUS	exon	53942206	53942308	.	-	.	ID=g7833.t2.exon1;Parent=g7833.t2
HiC_scaffold_16	AUGUSTUS	exon	53942206	53942308	.	-	.	ID=g7833.t3.exon1;Parent=g7833.t3
HiC_scaffold_16	AUGUSTUS	exon	53942206	53942308	.	-	.	ID=g7833.t4.exon1;Parent=g7833.t4
HiC_scaffold_16	AUGUSTUS	CDS	53942206	53942308	1.0	-	1	ID=g7833.t1.CDS1;Parent=g7833.t1
HiC_scaffold_16	AUGUSTUS	CDS	53942206	53942308	1.0	-	1	ID=g7833.t2.CDS1;Parent=g7833.t2
HiC_scaffold_16	AUGUSTUS	CDS	53942206	53942308	1.0	-	1	ID=g7833.t3.CDS1;Parent=g7833.t3
HiC_scaffold_16	AUGUSTUS	CDS	53942206	53942308	1.0	-	1	ID=g7833.t4.CDS1;Parent=g7833.t4
HiC_scaffold_16	gmst	CDS	53942206	53942308	285.616564	-	1	ID=g7833.t5.CDS1;Parent=g7833.t5
HiC_scaffold_16	gmst	exon	53942206	53942308	285.616564	-	1	ID=g7833.t5.exon1;Parent=g7833.t5
HiC_scaffold_16	gmst	CDS	53942206	53942308	286.220212	-	1	ID=g7833.t9.CDS1;Parent=g7833.t9
HiC_scaffold_16	gmst	exon	53942206	53942308	286.220212	-	1	ID=g7833.t9.exon1;Parent=g7833.t9
HiC_scaffold_16	gmst	CDS	53942206	53942308	289.694803	-	1	ID=g7833.t8.CDS1;Parent=g7833.t8
HiC_scaffold_16	gmst	exon	53942206	53942308	289.694803	-	1	ID=g7833.t8.exon1;Parent=g7833.t8
HiC_scaffold_16	gmst	CDS	53942206	53942308	290.298451	-	1	ID=g7833.t7.CDS1;Parent=g7833.t7
HiC_scaffold_16	gmst	exon	53942206	53942308	290.298451	-	1	ID=g7833.t7.exon1;Parent=g7833.t7
HiC_scaffold_16	gmst	CDS	53942206	53942308	293.272396	-	1	ID=g7833.t6.CDS1;Parent=g7833.t6
HiC_scaffold_16	gmst	exon	53942206	53942308	293.272396	-	1	ID=g7833.t6.exon1;Parent=g7833.t6
HiC_scaffold_16	gmst	CDS	53942206	53942308	297.663702	-	1	ID=g7833.t10.CDS1;Parent=g7833.t10
HiC_scaffold_16	gmst	exon	53942206	53942308	297.663702	-	1	ID=g7833.t10.exon1;Parent=g7833.t10
HiC_scaffold_16	AUGUSTUS	mRNA	53942206	53958508	0.71	-	.	ID=g7833.t4;Parent=g7833;em_target=9668.ENSMPUP00000013423;em_score=1440.0;em_evalue=0.0;em_tcov=.;em_OGs=KOG2344@1|root,KOG2344@2759|Eukaryota,38F68@33154|Opisthokonta,3BG2U@33208|Metazoa,3CRK9@33213|Bilateria,487TS@7711|Chordata,495JQ@7742|Vertebrata,3J2GD@40674|Mammalia,3EKJS@33554|Carnivora;em_COG_cat=U;em_desc=Exocyst complex component 7;em_max_annot_lvl=33208|Metazoa;em_Preferred_name=EXOC7;em_KEGG_ko=ko:K07195;em_KEGG_Pathway=ko04910,map04910;em_BRITE=ko00000,ko00001,ko03036,ko04131;em_PFAMs=Exo70;em_GOs=GO:0000145,GO:0001505,GO:0003674,GO:0005488,GO:0005515,GO:0005543,GO:0005546,GO:0005575,GO:0005622,GO:0005623,GO:0005737,GO:0005813,GO:0005815,GO:0005829,GO:0005856,GO:0005886,GO:0005938,GO:0006810,GO:0006836,GO:0006887,GO:0006903,GO:0006904,GO:0007154,GO:0007267,GO:0007268,GO:0007269,GO:0008013,GO:0008150,GO:0008289,GO:0009894,GO:0009987,GO:0010506,GO:0015630,GO:0016020,GO:0016043,GO:0016079,GO:0016080,GO:0016081,GO:0016192,GO:0016241,GO:0017156,GO:0019222,GO:0022406,GO:0023052,GO:0023061,GO:0030424,GO:0030426,GO:0030427,GO:0031323,GO:0031329,GO:0032584,GO:0032940,GO:0032991,GO:0033267,GO:0034451,GO:0035091,GO:0042995,GO:0043005,GO:0043167,GO:0043168,GO:0043226,GO:0043228,GO:0043229,GO:0043232,GO:0043900,GO:0043903,GO:0044422,GO:0044424,GO:0044425,GO:0044430,GO:0044444,GO:0044446,GO:0044448,GO:0044450,GO:0044459,GO:0044463,GO:0044464,GO:0045055,GO:0046903,GO:0046907,GO:0048278,GO:0048489,GO:0050789,GO:0050794,GO:0051179,GO:0051234,GO:0051640,GO:0051641,GO:0051648,GO:0051649,GO:0051650,GO:0051656,GO:0065007,GO:0065008,GO:0071840,GO:0071944,GO:0090522,GO:0090723,GO:0097458,GO:0097479,GO:0097480,GO:0098916,GO:0099003,GO:0099022,GO:0099023,GO:0099504,GO:0099536,GO:0099537,GO:0099568,GO:0099643,GO:0120025,GO:0120038,GO:0140029,GO:0140056,GO:0150034,GO:1901981,GO:1902936,GO:2000535
HiC_scaffold_16	AUGUSTUS	mRNA	53942206	53958508	1.0	-	.	ID=g7833.t1;Parent=g7833;em_target=9668.ENSMPUP00000013423;em_score=1593.9;em_evalue=0.0;em_tcov=.;em_OGs=KOG2344@1|root,KOG2344@2759|Eukaryota,38F68@33154|Opisthokonta,3BG2U@33208|Metazoa,3CRK9@33213|Bilateria,487TS@7711|Chordata,495JQ@7742|Vertebrata,3J2GD@40674|Mammalia,3EKJS@33554|Carnivora;em_COG_cat=U;em_desc=Exocyst complex component 7;em_max_annot_lvl=33208|Metazoa;em_Preferred_name=EXOC7;em_KEGG_ko=ko:K07195;em_KEGG_Pathway=ko04910,map04910;em_BRITE=ko00000,ko00001,ko03036,ko04131;em_PFAMs=Exo70;em_GOs=GO:0000145,GO:0001505,GO:0003674,GO:0005488,GO:0005515,GO:0005543,GO:0005546,GO:0005575,GO:0005622,GO:0005623,GO:0005737,GO:0005813,GO:0005815,GO:0005829,GO:0005856,GO:0005886,GO:0005938,GO:0006810,GO:0006836,GO:0006887,GO:0006903,GO:0006904,GO:0007154,GO:0007267,GO:0007268,GO:0007269,GO:0008013,GO:0008150,GO:0008289,GO:0009894,GO:0009987,GO:0010506,GO:0015630,GO:0016020,GO:0016043,GO:0016079,GO:0016080,GO:0016081,GO:0016192,GO:0016241,GO:0017156,GO:0019222,GO:0022406,GO:0023052,GO:0023061,GO:0030424,GO:0030426,GO:0030427,GO:0031323,GO:0031329,GO:0032584,GO:0032940,GO:0032991,GO:0033267,GO:0034451,GO:0035091,GO:0042995,GO:0043005,GO:0043167,GO:0043168,GO:0043226,GO:0043228,GO:0043229,GO:0043232,GO:0043900,GO:0043903,GO:0044422,GO:0044424,GO:0044425,GO:0044430,GO:0044444,GO:0044446,GO:0044448,GO:0044450,GO:0044459,GO:0044463,GO:0044464,GO:0045055,GO:0046903,GO:0046907,GO:0048278,GO:0048489,GO:0050789,GO:0050794,GO:0051179,GO:0051234,GO:0051640,GO:0051641,GO:0051648,GO:0051649,GO:0051650,GO:0051656,GO:0065007,GO:0065008,GO:0071840,GO:0071944,GO:0090522,GO:0090723,GO:0097458,GO:0097479,GO:0097480,GO:0098916,GO:0099003,GO:0099022,GO:0099023,GO:0099504,GO:0099536,GO:0099537,GO:0099568,GO:0099643,GO:0120025,GO:0120038,GO:0140029,GO:0140056,GO:0150034,GO:1901981,GO:1902936,GO:2000535
HiC_scaffold_16	AUGUSTUS	mRNA	53942206	53958508	1.0	-	.	ID=g7833.t2;Parent=g7833;em_target=9785.ENSLAFP00000021328;em_score=1518.7;em_evalue=0.0;em_tcov=.;em_OGs=KOG2344@1|root,KOG2344@2759|Eukaryota,38F68@33154|Opisthokonta,3BG2U@33208|Metazoa,3CRK9@33213|Bilateria,487TS@7711|Chordata,495JQ@7742|Vertebrata,3J2GD@40674|Mammalia,34XZD@311790|Afrotheria;em_COG_cat=U;em_desc=Exocyst complex component 7;em_max_annot_lvl=33208|Metazoa;em_Preferred_name=EXOC7;em_KEGG_ko=ko:K07195;em_KEGG_Pathway=ko04910,map04910;em_BRITE=ko00000,ko00001,ko03036,ko04131;em_PFAMs=Exo70;em_GOs=GO:0000145,GO:0001505,GO:0003674,GO:0005488,GO:0005515,GO:0005543,GO:0005546,GO:0005575,GO:0005622,GO:0005623,GO:0005737,GO:0005813,GO:0005815,GO:0005829,GO:0005856,GO:0005886,GO:0005938,GO:0006810,GO:0006836,GO:0006887,GO:0006903,GO:0006904,GO:0007154,GO:0007267,GO:0007268,GO:0007269,GO:0008013,GO:0008150,GO:0008289,GO:0009894,GO:0009987,GO:0010506,GO:0015630,GO:0016020,GO:0016043,GO:0016079,GO:0016080,GO:0016081,GO:0016192,GO:0016241,GO:0017156,GO:0019222,GO:0022406,GO:0023052,GO:0023061,GO:0030424,GO:0030426,GO:0030427,GO:0031323,GO:0031329,GO:0032584,GO:0032940,GO:0032991,GO:0033267,GO:0034451,GO:0035091,GO:0042995,GO:0043005,GO:0043167,GO:0043168,GO:0043226,GO:0043228,GO:0043229,GO:0043232,GO:0043900,GO:0043903,GO:0044422,GO:0044424,GO:0044425,GO:0044430,GO:0044444,GO:0044446,GO:0044448,GO:0044450,GO:0044459,GO:0044463,GO:0044464,GO:0045055,GO:0046903,GO:0046907,GO:0048278,GO:0048489,GO:0050789,GO:0050794,GO:0051179,GO:0051234,GO:0051640,GO:0051641,GO:0051648,GO:0051649,GO:0051650,GO:0051656,GO:0065007,GO:0065008,GO:0071840,GO:0071944,GO:0090522,GO:0090723,GO:0097458,GO:0097479,GO:0097480,GO:0098916,GO:0099003,GO:0099022,GO:0099023,GO:0099504,GO:0099536,GO:0099537,GO:0099568,GO:0099643,GO:0120025,GO:0120038,GO:0140029,GO:0140056,GO:0150034,GO:1901981,GO:1902936,GO:2000535
HiC_scaffold_16	AUGUSTUS	mRNA	53942206	53958508	1.0	-	.	ID=g7833.t3;Parent=g7833;em_target=9707.XP_004394361.1;em_score=1564.7;em_evalue=0.0;em_tcov=.;em_OGs=KOG2344@1|root,KOG2344@2759|Eukaryota,38F68@33154|Opisthokonta,3BG2U@33208|Metazoa,3CRK9@33213|Bilateria,487TS@7711|Chordata,495JQ@7742|Vertebrata,3J2GD@40674|Mammalia,3EKJS@33554|Carnivora;em_COG_cat=U;em_desc=Exocyst complex component 7;em_max_annot_lvl=33208|Metazoa;em_Preferred_name=EXOC7;em_KEGG_ko=ko:K07195;em_KEGG_Pathway=ko04910,map04910;em_BRITE=ko00000,ko00001,ko03036,ko04131;em_PFAMs=Exo70;em_GOs=GO:0000145,GO:0001505,GO:0003674,GO:0005488,GO:0005515,GO:0005543,GO:0005546,GO:0005575,GO:0005622,GO:0005623,GO:0005737,GO:0005813,GO:0005815,GO:0005829,GO:0005856,GO:0005886,GO:0005938,GO:0006810,GO:0006836,GO:0006887,GO:0006903,GO:0006904,GO:0007154,GO:0007267,GO:0007268,GO:0007269,GO:0008013,GO:0008150,GO:0008289,GO:0009894,GO:0009987,GO:0010506,GO:0015630,GO:0016020,GO:0016043,GO:0016079,GO:0016080,GO:0016081,GO:0016192,GO:0016241,GO:0017156,GO:0019222,GO:0022406,GO:0023052,GO:0023061,GO:0030424,GO:0030426,GO:0030427,GO:0031323,GO:0031329,GO:0032584,GO:0032940,GO:0032991,GO:0033267,GO:0034451,GO:0035091,GO:0042995,GO:0043005,GO:0043167,GO:0043168,GO:0043226,GO:0043228,GO:0043229,GO:0043232,GO:0043900,GO:0043903,GO:0044422,GO:0044424,GO:0044425,GO:0044430,GO:0044444,GO:0044446,GO:0044448,GO:0044450,GO:0044459,GO:0044463,GO:0044464,GO:0045055,GO:0046903,GO:0046907,GO:0048278,GO:0048489,GO:0050789,GO:0050794,GO:0051179,GO:0051234,GO:0051640,GO:0051641,GO:0051648,GO:0051649,GO:0051650,GO:0051656,GO:0065007,GO:0065008,GO:0071840,GO:0071944,GO:0090522,GO:0090723,GO:0097458,GO:0097479,GO:0097480,GO:0098916,GO:0099003,GO:0099022,GO:0099023,GO:0099504,GO:0099536,GO:0099537,GO:0099568,GO:0099643,GO:0120025,GO:0120038,GO:0140029,GO:0140056,GO:0150034,GO:1901981,GO:1902936,GO:2000535
HiC_scaffold_16	AUGUSTUS	gene	53942206	53958628	.	-	.	ID=g7833
HiC_scaffold_16	gmst	mRNA	53942206	53958628	.	-	.	ID=g7833.t10;Parent=g7833;em_target=9668.ENSMPUP00000013423;em_score=1622.0;em_evalue=0.0;em_tcov=.;em_OGs=KOG2344@1|root,KOG2344@2759|Eukaryota,38F68@33154|Opisthokonta,3BG2U@33208|Metazoa,3CRK9@33213|Bilateria,487TS@7711|Chordata,495JQ@7742|Vertebrata,3J2GD@40674|Mammalia,3EKJS@33554|Carnivora;em_COG_cat=U;em_desc=Exocyst complex component 7;em_max_annot_lvl=33208|Metazoa;em_Preferred_name=EXOC7;em_KEGG_ko=ko:K07195;em_KEGG_Pathway=ko04910,map04910;em_BRITE=ko00000,ko00001,ko03036,ko04131;em_PFAMs=Exo70;em_GOs=GO:0000145,GO:0001505,GO:0003674,GO:0005488,GO:0005515,GO:0005543,GO:0005546,GO:0005575,GO:0005622,GO:0005623,GO:0005737,GO:0005813,GO:0005815,GO:0005829,GO:0005856,GO:0005886,GO:0005938,GO:0006810,GO:0006836,GO:0006887,GO:0006903,GO:0006904,GO:0007154,GO:0007267,GO:0007268,GO:0007269,GO:0008013,GO:0008150,GO:0008289,GO:0009894,GO:0009987,GO:0010506,GO:0015630,GO:0016020,GO:0016043,GO:0016079,GO:0016080,GO:0016081,GO:0016192,GO:0016241,GO:0017156,GO:0019222,GO:0022406,GO:0023052,GO:0023061,GO:0030424,GO:0030426,GO:0030427,GO:0031323,GO:0031329,GO:0032584,GO:0032940,GO:0032991,GO:0033267,GO:0034451,GO:0035091,GO:0042995,GO:0043005,GO:0043167,GO:0043168,GO:0043226,GO:0043228,GO:0043229,GO:0043232,GO:0043900,GO:0043903,GO:0044422,GO:0044424,GO:0044425,GO:0044430,GO:0044444,GO:0044446,GO:0044448,GO:0044450,GO:0044459,GO:0044463,GO:0044464,GO:0045055,GO:0046903,GO:0046907,GO:0048278,GO:0048489,GO:0050789,GO:0050794,GO:0051179,GO:0051234,GO:0051640,GO:0051641,GO:0051648,GO:0051649,GO:0051650,GO:0051656,GO:0065007,GO:0065008,GO:0071840,GO:0071944,GO:0090522,GO:0090723,GO:0097458,GO:0097479,GO:0097480,GO:0098916,GO:0099003,GO:0099022,GO:0099023,GO:0099504,GO:0099536,GO:0099537,GO:0099568,GO:0099643,GO:0120025,GO:0120038,GO:0140029,GO:0140056,GO:0150034,GO:1901981,GO:1902936,GO:2000535
HiC_scaffold_16	gmst	mRNA	53942206	53958628	.	-	.	ID=g7833.t5;Parent=g7833;em_target=9668.ENSMPUP00000013423;em_score=1523.9;em_evalue=0.0;em_tcov=.;em_OGs=KOG2344@1|root,KOG2344@2759|Eukaryota,38F68@33154|Opisthokonta,3BG2U@33208|Metazoa,3CRK9@33213|Bilateria,487TS@7711|Chordata,495JQ@7742|Vertebrata,3J2GD@40674|Mammalia,3EKJS@33554|Carnivora;em_COG_cat=U;em_desc=Exocyst complex component 7;em_max_annot_lvl=33208|Metazoa;em_Preferred_name=EXOC7;em_KEGG_ko=ko:K07195;em_KEGG_Pathway=ko04910,map04910;em_BRITE=ko00000,ko00001,ko03036,ko04131;em_PFAMs=Exo70;em_GOs=GO:0000145,GO:0001505,GO:0003674,GO:0005488,GO:0005515,GO:0005543,GO:0005546,GO:0005575,GO:0005622,GO:0005623,GO:0005737,GO:0005813,GO:0005815,GO:0005829,GO:0005856,GO:0005886,GO:0005938,GO:0006810,GO:0006836,GO:0006887,GO:0006903,GO:0006904,GO:0007154,GO:0007267,GO:0007268,GO:0007269,GO:0008013,GO:0008150,GO:0008289,GO:0009894,GO:0009987,GO:0010506,GO:0015630,GO:0016020,GO:0016043,GO:0016079,GO:0016080,GO:0016081,GO:0016192,GO:0016241,GO:0017156,GO:0019222,GO:0022406,GO:0023052,GO:0023061,GO:0030424,GO:0030426,GO:0030427,GO:0031323,GO:0031329,GO:0032584,GO:0032940,GO:0032991,GO:0033267,GO:0034451,GO:0035091,GO:0042995,GO:0043005,GO:0043167,GO:0043168,GO:0043226,GO:0043228,GO:0043229,GO:0043232,GO:0043900,GO:0043903,GO:0044422,GO:0044424,GO:0044425,GO:0044430,GO:0044444,GO:0044446,GO:0044448,GO:0044450,GO:0044459,GO:0044463,GO:0044464,GO:0045055,GO:0046903,GO:0046907,GO:0048278,GO:0048489,GO:0050789,GO:0050794,GO:0051179,GO:0051234,GO:0051640,GO:0051641,GO:0051648,GO:0051649,GO:0051650,GO:0051656,GO:0065007,GO:0065008,GO:0071840,GO:0071944,GO:0090522,GO:0090723,GO:0097458,GO:0097479,GO:0097480,GO:0098916,GO:0099003,GO:0099022,GO:0099023,GO:0099504,GO:0099536,GO:0099537,GO:0099568,GO:0099643,GO:0120025,GO:0120038,GO:0140029,GO:0140056,GO:0150034,GO:1901981,GO:1902936,GO:2000535
HiC_scaffold_16	gmst	mRNA	53942206	53958628	.	-	.	ID=g7833.t6;Parent=g7833;em_target=9668.ENSMPUP00000013423;em_score=1524.6;em_evalue=0.0;em_tcov=.;em_OGs=KOG2344@1|root,KOG2344@2759|Eukaryota,38F68@33154|Opisthokonta,3BG2U@33208|Metazoa,3CRK9@33213|Bilateria,487TS@7711|Chordata,495JQ@7742|Vertebrata,3J2GD@40674|Mammalia,3EKJS@33554|Carnivora;em_COG_cat=U;em_desc=Exocyst complex component 7;em_max_annot_lvl=33208|Metazoa;em_Preferred_name=EXOC7;em_KEGG_ko=ko:K07195;em_KEGG_Pathway=ko04910,map04910;em_BRITE=ko00000,ko00001,ko03036,ko04131;em_PFAMs=Exo70;em_GOs=GO:0000145,GO:0001505,GO:0003674,GO:0005488,GO:0005515,GO:0005543,GO:0005546,GO:0005575,GO:0005622,GO:0005623,GO:0005737,GO:0005813,GO:0005815,GO:0005829,GO:0005856,GO:0005886,GO:0005938,GO:0006810,GO:0006836,GO:0006887,GO:0006903,GO:0006904,GO:0007154,GO:0007267,GO:0007268,GO:0007269,GO:0008013,GO:0008150,GO:0008289,GO:0009894,GO:0009987,GO:0010506,GO:0015630,GO:0016020,GO:0016043,GO:0016079,GO:0016080,GO:0016081,GO:0016192,GO:0016241,GO:0017156,GO:0019222,GO:0022406,GO:0023052,GO:0023061,GO:0030424,GO:0030426,GO:0030427,GO:0031323,GO:0031329,GO:0032584,GO:0032940,GO:0032991,GO:0033267,GO:0034451,GO:0035091,GO:0042995,GO:0043005,GO:0043167,GO:0043168,GO:0043226,GO:0043228,GO:0043229,GO:0043232,GO:0043900,GO:0043903,GO:0044422,GO:0044424,GO:0044425,GO:0044430,GO:0044444,GO:0044446,GO:0044448,GO:0044450,GO:0044459,GO:0044463,GO:0044464,GO:0045055,GO:0046903,GO:0046907,GO:0048278,GO:0048489,GO:0050789,GO:0050794,GO:0051179,GO:0051234,GO:0051640,GO:0051641,GO:0051648,GO:0051649,GO:0051650,GO:0051656,GO:0065007,GO:0065008,GO:0071840,GO:0071944,GO:0090522,GO:0090723,GO:0097458,GO:0097479,GO:0097480,GO:0098916,GO:0099003,GO:0099022,GO:0099023,GO:0099504,GO:0099536,GO:0099537,GO:0099568,GO:0099643,GO:0120025,GO:0120038,GO:0140029,GO:0140056,GO:0150034,GO:1901981,GO:1902936,GO:2000535
HiC_scaffold_16	gmst	mRNA	53942206	53958628	.	-	.	ID=g7833.t7;Parent=g7833;em_target=9668.ENSMPUP00000013423;em_score=1543.4;em_evalue=0.0;em_tcov=.;em_OGs=KOG2344@1|root,KOG2344@2759|Eukaryota,38F68@33154|Opisthokonta,3BG2U@33208|Metazoa,3CRK9@33213|Bilateria,487TS@7711|Chordata,495JQ@7742|Vertebrata,3J2GD@40674|Mammalia,3EKJS@33554|Carnivora;em_COG_cat=U;em_desc=Exocyst complex component 7;em_max_annot_lvl=33208|Metazoa;em_Preferred_name=EXOC7;em_KEGG_ko=ko:K07195;em_KEGG_Pathway=ko04910,map04910;em_BRITE=ko00000,ko00001,ko03036,ko04131;em_PFAMs=Exo70;em_GOs=GO:0000145,GO:0001505,GO:0003674,GO:0005488,GO:0005515,GO:0005543,GO:0005546,GO:0005575,GO:0005622,GO:0005623,GO:0005737,GO:0005813,GO:0005815,GO:0005829,GO:0005856,GO:0005886,GO:0005938,GO:0006810,GO:0006836,GO:0006887,GO:0006903,GO:0006904,GO:0007154,GO:0007267,GO:0007268,GO:0007269,GO:0008013,GO:0008150,GO:0008289,GO:0009894,GO:0009987,GO:0010506,GO:0015630,GO:0016020,GO:0016043,GO:0016079,GO:0016080,GO:0016081,GO:0016192,GO:0016241,GO:0017156,GO:0019222,GO:0022406,GO:0023052,GO:0023061,GO:0030424,GO:0030426,GO:0030427,GO:0031323,GO:0031329,GO:0032584,GO:0032940,GO:0032991,GO:0033267,GO:0034451,GO:0035091,GO:0042995,GO:0043005,GO:0043167,GO:0043168,GO:0043226,GO:0043228,GO:0043229,GO:0043232,GO:0043900,GO:0043903,GO:0044422,GO:0044424,GO:0044425,GO:0044430,GO:0044444,GO:0044446,GO:0044448,GO:0044450,GO:0044459,GO:0044463,GO:0044464,GO:0045055,GO:0046903,GO:0046907,GO:0048278,GO:0048489,GO:0050789,GO:0050794,GO:0051179,GO:0051234,GO:0051640,GO:0051641,GO:0051648,GO:0051649,GO:0051650,GO:0051656,GO:0065007,GO:0065008,GO:0071840,GO:0071944,GO:0090522,GO:0090723,GO:0097458,GO:0097479,GO:0097480,GO:0098916,GO:0099003,GO:0099022,GO:0099023,GO:0099504,GO:0099536,GO:0099537,GO:0099568,GO:0099643,GO:0120025,GO:0120038,GO:0140029,GO:0140056,GO:0150034,GO:1901981,GO:1902936,GO:2000535
HiC_scaffold_16	gmst	mRNA	53942206	53958628	.	-	.	ID=g7833.t8;Parent=g7833;em_target=9668.ENSMPUP00000013423;em_score=1599.9;em_evalue=0.0;em_tcov=.;em_OGs=KOG2344@1|root,KOG2344@2759|Eukaryota,38F68@33154|Opisthokonta,3BG2U@33208|Metazoa,3CRK9@33213|Bilateria,487TS@7711|Chordata,495JQ@7742|Vertebrata,3J2GD@40674|Mammalia,3EKJS@33554|Carnivora;em_COG_cat=U;em_desc=Exocyst complex component 7;em_max_annot_lvl=33208|Metazoa;em_Preferred_name=EXOC7;em_KEGG_ko=ko:K07195;em_KEGG_Pathway=ko04910,map04910;em_BRITE=ko00000,ko00001,ko03036,ko04131;em_PFAMs=Exo70;em_GOs=GO:0000145,GO:0001505,GO:0003674,GO:0005488,GO:0005515,GO:0005543,GO:0005546,GO:0005575,GO:0005622,GO:0005623,GO:0005737,GO:0005813,GO:0005815,GO:0005829,GO:0005856,GO:0005886,GO:0005938,GO:0006810,GO:0006836,GO:0006887,GO:0006903,GO:0006904,GO:0007154,GO:0007267,GO:0007268,GO:0007269,GO:0008013,GO:0008150,GO:0008289,GO:0009894,GO:0009987,GO:0010506,GO:0015630,GO:0016020,GO:0016043,GO:0016079,GO:0016080,GO:0016081,GO:0016192,GO:0016241,GO:0017156,GO:0019222,GO:0022406,GO:0023052,GO:0023061,GO:0030424,GO:0030426,GO:0030427,GO:0031323,GO:0031329,GO:0032584,GO:0032940,GO:0032991,GO:0033267,GO:0034451,GO:0035091,GO:0042995,GO:0043005,GO:0043167,GO:0043168,GO:0043226,GO:0043228,GO:0043229,GO:0043232,GO:0043900,GO:0043903,GO:0044422,GO:0044424,GO:0044425,GO:0044430,GO:0044444,GO:0044446,GO:0044448,GO:0044450,GO:0044459,GO:0044463,GO:0044464,GO:0045055,GO:0046903,GO:0046907,GO:0048278,GO:0048489,GO:0050789,GO:0050794,GO:0051179,GO:0051234,GO:0051640,GO:0051641,GO:0051648,GO:0051649,GO:0051650,GO:0051656,GO:0065007,GO:0065008,GO:0071840,GO:0071944,GO:0090522,GO:0090723,GO:0097458,GO:0097479,GO:0097480,GO:0098916,GO:0099003,GO:0099022,GO:0099023,GO:0099504,GO:0099536,GO:0099537,GO:0099568,GO:0099643,GO:0120025,GO:0120038,GO:0140029,GO:0140056,GO:0150034,GO:1901981,GO:1902936,GO:2000535
HiC_scaffold_16	gmst	mRNA	53942206	53958628	.	-	.	ID=g7833.t9;Parent=g7833;em_target=9668.ENSMPUP00000013423;em_score=1467.1;em_evalue=0.0;em_tcov=.;em_OGs=KOG2344@1|root,KOG2344@2759|Eukaryota,38F68@33154|Opisthokonta,3BG2U@33208|Metazoa,3CRK9@33213|Bilateria,487TS@7711|Chordata,495JQ@7742|Vertebrata,3J2GD@40674|Mammalia,3EKJS@33554|Carnivora;em_COG_cat=U;em_desc=Exocyst complex component 7;em_max_annot_lvl=33208|Metazoa;em_Preferred_name=EXOC7;em_KEGG_ko=ko:K07195;em_KEGG_Pathway=ko04910,map04910;em_BRITE=ko00000,ko00001,ko03036,ko04131;em_PFAMs=Exo70;em_GOs=GO:0000145,GO:0001505,GO:0003674,GO:0005488,GO:0005515,GO:0005543,GO:0005546,GO:0005575,GO:0005622,GO:0005623,GO:0005737,GO:0005813,GO:0005815,GO:0005829,GO:0005856,GO:0005886,GO:0005938,GO:0006810,GO:0006836,GO:0006887,GO:0006903,GO:0006904,GO:0007154,GO:0007267,GO:0007268,GO:0007269,GO:0008013,GO:0008150,GO:0008289,GO:0009894,GO:0009987,GO:0010506,GO:0015630,GO:0016020,GO:0016043,GO:0016079,GO:0016080,GO:0016081,GO:0016192,GO:0016241,GO:0017156,GO:0019222,GO:0022406,GO:0023052,GO:0023061,GO:0030424,GO:0030426,GO:0030427,GO:0031323,GO:0031329,GO:0032584,GO:0032940,GO:0032991,GO:0033267,GO:0034451,GO:0035091,GO:0042995,GO:0043005,GO:0043167,GO:0043168,GO:0043226,GO:0043228,GO:0043229,GO:0043232,GO:0043900,GO:0043903,GO:0044422,GO:0044424,GO:0044425,GO:0044430,GO:0044444,GO:0044446,GO:0044448,GO:0044450,GO:0044459,GO:0044463,GO:0044464,GO:0045055,GO:0046903,GO:0046907,GO:0048278,GO:0048489,GO:0050789,GO:0050794,GO:0051179,GO:0051234,GO:0051640,GO:0051641,GO:0051648,GO:0051649,GO:0051650,GO:0051656,GO:0065007,GO:0065008,GO:0071840,GO:0071944,GO:0090522,GO:0090723,GO:0097458,GO:0097479,GO:0097480,GO:0098916,GO:0099003,GO:0099022,GO:0099023,GO:0099504,GO:0099536,GO:0099537,GO:0099568,GO:0099643,GO:0120025,GO:0120038,GO:0140029,GO:0140056,GO:0150034,GO:1901981,GO:1902936,GO:2000535
HiC_scaffold_16	AUGUSTUS	intron	53942309	53942549	1.0	-	.	ID=g7833.t1.intron1;Parent=g7833.t1
HiC_scaffold_16	AUGUSTUS	intron	53942309	53942549	1.0	-	.	ID=g7833.t2.intron1;Parent=g7833.t2
HiC_scaffold_16	AUGUSTUS	intron	53942309	53942549	1.0	-	.	ID=g7833.t3.intron1;Parent=g7833.t3
HiC_scaffold_16	AUGUSTUS	intron	53942309	53942549	1.0	-	.	ID=g7833.t4.intron1;Parent=g7833.t4
HiC_scaffold_16	gmst	intron	53942309	53942549	285.616564	-	0	ID=g7833.t5.intron1;Parent=g7833.t5
HiC_scaffold_16	gmst	intron	53942309	53942549	286.220212	-	0	ID=g7833.t9.intron1;Parent=g7833.t9
HiC_scaffold_16	gmst	intron	53942309	53942549	289.694803	-	0	ID=g7833.t8.intron1;Parent=g7833.t8
HiC_scaffold_16	gmst	intron	53942309	53942549	290.298451	-	0	ID=g7833.t7.intron1;Parent=g7833.t7
HiC_scaffold_16	gmst	intron	53942309	53942549	293.272396	-	0	ID=g7833.t6.intron1;Parent=g7833.t6
HiC_scaffold_16	gmst	intron	53942309	53942549	297.663702	-	0	ID=g7833.t10.intron1;Parent=g7833.t10
HiC_scaffold_16	AUGUSTUS	exon	53942550	53942683	.	-	.	ID=g7833.t1.exon2;Parent=g7833.t1
HiC_scaffold_16	AUGUSTUS	exon	53942550	53942683	.	-	.	ID=g7833.t2.exon2;Parent=g7833.t2
HiC_scaffold_16	AUGUSTUS	exon	53942550	53942683	.	-	.	ID=g7833.t3.exon2;Parent=g7833.t3
HiC_scaffold_16	AUGUSTUS	exon	53942550	53942683	.	-	.	ID=g7833.t4.exon2;Parent=g7833.t4
HiC_scaffold_16	AUGUSTUS	CDS	53942550	53942683	1.0	-	0	ID=g7833.t1.CDS2;Parent=g7833.t1
HiC_scaffold_16	AUGUSTUS	CDS	53942550	53942683	1.0	-	0	ID=g7833.t2.CDS2;Parent=g7833.t2
HiC_scaffold_16	AUGUSTUS	CDS	53942550	53942683	1.0	-	0	ID=g7833.t3.CDS2;Parent=g7833.t3
HiC_scaffold_16	AUGUSTUS	CDS	53942550	53942683	1.0	-	0	ID=g7833.t4.CDS2;Parent=g7833.t4
HiC_scaffold_16	gmst	CDS	53942550	53942683	285.616564	-	0	ID=g7833.t5.CDS2;Parent=g7833.t5
HiC_scaffold_16	gmst	exon	53942550	53942683	285.616564	-	0	ID=g7833.t5.exon2;Parent=g7833.t5
HiC_scaffold_16	gmst	CDS	53942550	53942683	286.220212	-	0	ID=g7833.t9.CDS2;Parent=g7833.t9
HiC_scaffold_16	gmst	exon	53942550	53942683	286.220212	-	0	ID=g7833.t9.exon2;Parent=g7833.t9
HiC_scaffold_16	gmst	CDS	53942550	53942683	289.694803	-	0	ID=g7833.t8.CDS2;Parent=g7833.t8
HiC_scaffold_16	gmst	exon	53942550	53942683	289.694803	-	0	ID=g7833.t8.exon2;Parent=g7833.t8
HiC_scaffold_16	gmst	CDS	53942550	53942683	290.298451	-	0	ID=g7833.t7.CDS2;Parent=g7833.t7
HiC_scaffold_16	gmst	exon	53942550	53942683	290.298451	-	0	ID=g7833.t7.exon2;Parent=g7833.t7
HiC_scaffold_16	gmst	CDS	53942550	53942683	293.272396	-	0	ID=g7833.t6.CDS2;Parent=g7833.t6
HiC_scaffold_16	gmst	exon	53942550	53942683	293.272396	-	0	ID=g7833.t6.exon2;Parent=g7833.t6
HiC_scaffold_16	gmst	CDS	53942550	53942683	297.663702	-	0	ID=g7833.t10.CDS2;Parent=g7833.t10
HiC_scaffold_16	gmst	exon	53942550	53942683	297.663702	-	0	ID=g7833.t10.exon2;Parent=g7833.t10
HiC_scaffold_16	AUGUSTUS	intron	53942684	53942792	1.0	-	.	ID=g7833.t1.intron2;Parent=g7833.t1
HiC_scaffold_16	AUGUSTUS	intron	53942684	53942792	1.0	-	.	ID=g7833.t2.intron2;Parent=g7833.t2
HiC_scaffold_16	AUGUSTUS	intron	53942684	53942792	1.0	-	.	ID=g7833.t3.intron2;Parent=g7833.t3
HiC_scaffold_16	AUGUSTUS	intron	53942684	53942792	1.0	-	.	ID=g7833.t4.intron2;Parent=g7833.t4
HiC_scaffold_16	gmst	intron	53942684	53942792	285.616564	-	0	ID=g7833.t5.intron2;Parent=g7833.t5
HiC_scaffold_16	gmst	intron	53942684	53942792	286.220212	-	0	ID=g7833.t9.intron2;Parent=g7833.t9
HiC_scaffold_16	gmst	intron	53942684	53942792	289.694803	-	0	ID=g7833.t8.intron2;Parent=g7833.t8
HiC_scaffold_16	gmst	intron	53942684	53942792	290.298451	-	0	ID=g7833.t7.intron2;Parent=g7833.t7
HiC_scaffold_16	gmst	intron	53942684	53942792	293.272396	-	0	ID=g7833.t6.intron2;Parent=g7833.t6
HiC_scaffold_16	gmst	intron	53942684	53942792	297.663702	-	0	ID=g7833.t10.intron2;Parent=g7833.t10
HiC_scaffold_16	AUGUSTUS	exon	53942793	53942834	.	-	.	ID=g7833.t1.exon3;Parent=g7833.t1
HiC_scaffold_16	AUGUSTUS	exon	53942793	53942834	.	-	.	ID=g7833.t2.exon3;Parent=g7833.t2
HiC_scaffold_16	AUGUSTUS	exon	53942793	53942834	.	-	.	ID=g7833.t3.exon3;Parent=g7833.t3
HiC_scaffold_16	AUGUSTUS	exon	53942793	53942834	.	-	.	ID=g7833.t4.exon3;Parent=g7833.t4
HiC_scaffold_16	AUGUSTUS	CDS	53942793	53942834	1.0	-	0	ID=g7833.t1.CDS3;Parent=g7833.t1
HiC_scaffold_16	AUGUSTUS	CDS	53942793	53942834	1.0	-	0	ID=g7833.t2.CDS3;Parent=g7833.t2
HiC_scaffold_16	AUGUSTUS	CDS	53942793	53942834	1.0	-	0	ID=g7833.t3.CDS3;Parent=g7833.t3
HiC_scaffold_16	AUGUSTUS	CDS	53942793	53942834	1.0	-	0	ID=g7833.t4.CDS3;Parent=g7833.t4
HiC_scaffold_16	gmst	CDS	53942793	53942834	285.616564	-	0	ID=g7833.t5.CDS3;Parent=g7833.t5
HiC_scaffold_16	gmst	exon	53942793	53942834	285.616564	-	0	ID=g7833.t5.exon3;Parent=g7833.t5
HiC_scaffold_16	gmst	CDS	53942793	53942834	286.220212	-	0	ID=g7833.t9.CDS3;Parent=g7833.t9
HiC_scaffold_16	gmst	exon	53942793	53942834	286.220212	-	0	ID=g7833.t9.exon3;Parent=g7833.t9
HiC_scaffold_16	gmst	CDS	53942793	53942834	289.694803	-	0	ID=g7833.t8.CDS3;Parent=g7833.t8
HiC_scaffold_16	gmst	exon	53942793	53942834	289.694803	-	0	ID=g7833.t8.exon3;Parent=g7833.t8
HiC_scaffold_16	gmst	CDS	53942793	53942834	290.298451	-	0	ID=g7833.t7.CDS3;Parent=g7833.t7
HiC_scaffold_16	gmst	exon	53942793	53942834	290.298451	-	0	ID=g7833.t7.exon3;Parent=g7833.t7
HiC_scaffold_16	gmst	CDS	53942793	53942834	293.272396	-	0	ID=g7833.t6.CDS3;Parent=g7833.t6
HiC_scaffold_16	gmst	exon	53942793	53942834	293.272396	-	0	ID=g7833.t6.exon3;Parent=g7833.t6
HiC_scaffold_16	gmst	CDS	53942793	53942834	297.663702	-	0	ID=g7833.t10.CDS3;Parent=g7833.t10
HiC_scaffold_16	gmst	exon	53942793	53942834	297.663702	-	0	ID=g7833.t10.exon3;Parent=g7833.t10
HiC_scaffold_16	AUGUSTUS	intron	53942835	53943059	1.0	-	.	ID=g7833.t1.intron3;Parent=g7833.t1
HiC_scaffold_16	AUGUSTUS	intron	53942835	53943059	1.0	-	.	ID=g7833.t2.intron3;Parent=g7833.t2
HiC_scaffold_16	AUGUSTUS	intron	53942835	53943059	1.0	-	.	ID=g7833.t3.intron3;Parent=g7833.t3
HiC_scaffold_16	AUGUSTUS	intron	53942835	53943059	1.0	-	.	ID=g7833.t4.intron3;Parent=g7833.t4
HiC_scaffold_16	gmst	intron	53942835	53943059	285.616564	-	0	ID=g7833.t5.intron3;Parent=g7833.t5
HiC_scaffold_16	gmst	intron	53942835	53943059	286.220212	-	0	ID=g7833.t9.intron3;Parent=g7833.t9
HiC_scaffold_16	gmst	intron	53942835	53943059	289.694803	-	0	ID=g7833.t8.intron3;Parent=g7833.t8
HiC_scaffold_16	gmst	intron	53942835	53943059	290.298451	-	0	ID=g7833.t7.intron3;Parent=g7833.t7
HiC_scaffold_16	gmst	intron	53942835	53943059	293.272396	-	0	ID=g7833.t6.intron3;Parent=g7833.t6
HiC_scaffold_16	gmst	intron	53942835	53943059	297.663702	-	0	ID=g7833.t10.intron3;Parent=g7833.t10
HiC_scaffold_16	AUGUSTUS	exon	53943060	53943123	.	-	.	ID=g7833.t1.exon4;Parent=g7833.t1
HiC_scaffold_16	AUGUSTUS	exon	53943060	53943123	.	-	.	ID=g7833.t2.exon4;Parent=g7833.t2
HiC_scaffold_16	AUGUSTUS	exon	53943060	53943123	.	-	.	ID=g7833.t3.exon4;Parent=g7833.t3
HiC_scaffold_16	AUGUSTUS	exon	53943060	53943123	.	-	.	ID=g7833.t4.exon4;Parent=g7833.t4
HiC_scaffold_16	AUGUSTUS	CDS	53943060	53943123	1.0	-	1	ID=g7833.t1.CDS4;Parent=g7833.t1
HiC_scaffold_16	AUGUSTUS	CDS	53943060	53943123	1.0	-	1	ID=g7833.t2.CDS4;Parent=g7833.t2
HiC_scaffold_16	AUGUSTUS	CDS	53943060	53943123	1.0	-	1	ID=g7833.t3.CDS4;Parent=g7833.t3
HiC_scaffold_16	AUGUSTUS	CDS	53943060	53943123	1.0	-	1	ID=g7833.t4.CDS4;Parent=g7833.t4
HiC_scaffold_16	gmst	CDS	53943060	53943123	285.616564	-	1	ID=g7833.t5.CDS4;Parent=g7833.t5
HiC_scaffold_16	gmst	exon	53943060	53943123	285.616564	-	1	ID=g7833.t5.exon4;Parent=g7833.t5
HiC_scaffold_16	gmst	CDS	53943060	53943123	286.220212	-	1	ID=g7833.t9.CDS4;Parent=g7833.t9
HiC_scaffold_16	gmst	exon	53943060	53943123	286.220212	-	1	ID=g7833.t9.exon4;Parent=g7833.t9
HiC_scaffold_16	gmst	CDS	53943060	53943123	289.694803	-	1	ID=g7833.t8.CDS4;Parent=g7833.t8
HiC_scaffold_16	gmst	exon	53943060	53943123	289.694803	-	1	ID=g7833.t8.exon4;Parent=g7833.t8
HiC_scaffold_16	gmst	CDS	53943060	53943123	290.298451	-	1	ID=g7833.t7.CDS4;Parent=g7833.t7
HiC_scaffold_16	gmst	exon	53943060	53943123	290.298451	-	1	ID=g7833.t7.exon4;Parent=g7833.t7
HiC_scaffold_16	gmst	CDS	53943060	53943123	293.272396	-	1	ID=g7833.t6.CDS4;Parent=g7833.t6
HiC_scaffold_16	gmst	exon	53943060	53943123	293.272396	-	1	ID=g7833.t6.exon4;Parent=g7833.t6
HiC_scaffold_16	gmst	CDS	53943060	53943123	297.663702	-	1	ID=g7833.t10.CDS4;Parent=g7833.t10
HiC_scaffold_16	gmst	exon	53943060	53943123	297.663702	-	1	ID=g7833.t10.exon4;Parent=g7833.t10
HiC_scaffold_16	AUGUSTUS	intron	53943124	53943878	1.0	-	.	ID=g7833.t1.intron4;Parent=g7833.t1
HiC_scaffold_16	AUGUSTUS	intron	53943124	53943878	1.0	-	.	ID=g7833.t2.intron4;Parent=g7833.t2
HiC_scaffold_16	AUGUSTUS	intron	53943124	53943878	1.0	-	.	ID=g7833.t3.intron4;Parent=g7833.t3
HiC_scaffold_16	AUGUSTUS	intron	53943124	53943878	1.0	-	.	ID=g7833.t4.intron4;Parent=g7833.t4
HiC_scaffold_16	gmst	intron	53943124	53943878	285.616564	-	0	ID=g7833.t5.intron4;Parent=g7833.t5
HiC_scaffold_16	gmst	intron	53943124	53943878	286.220212	-	0	ID=g7833.t9.intron4;Parent=g7833.t9
HiC_scaffold_16	gmst	intron	53943124	53943878	289.694803	-	0	ID=g7833.t8.intron4;Parent=g7833.t8
HiC_scaffold_16	gmst	intron	53943124	53943878	290.298451	-	0	ID=g7833.t7.intron4;Parent=g7833.t7
HiC_scaffold_16	gmst	intron	53943124	53943878	293.272396	-	0	ID=g7833.t6.intron4;Parent=g7833.t6
HiC_scaffold_16	gmst	intron	53943124	53943878	297.663702	-	0	ID=g7833.t10.intron4;Parent=g7833.t10
HiC_scaffold_16	AUGUSTUS	exon	53943879	53943974	.	-	.	ID=g7833.t1.exon5;Parent=g7833.t1
HiC_scaffold_16	AUGUSTUS	exon	53943879	53943974	.	-	.	ID=g7833.t2.exon5;Parent=g7833.t2
HiC_scaffold_16	AUGUSTUS	exon	53943879	53943974	.	-	.	ID=g7833.t3.exon5;Parent=g7833.t3
HiC_scaffold_16	AUGUSTUS	exon	53943879	53943974	.	-	.	ID=g7833.t4.exon5;Parent=g7833.t4
HiC_scaffold_16	AUGUSTUS	CDS	53943879	53943974	1.0	-	1	ID=g7833.t1.CDS5;Parent=g7833.t1
HiC_scaffold_16	AUGUSTUS	CDS	53943879	53943974	1.0	-	1	ID=g7833.t2.CDS5;Parent=g7833.t2
HiC_scaffold_16	AUGUSTUS	CDS	53943879	53943974	1.0	-	1	ID=g7833.t3.CDS5;Parent=g7833.t3
HiC_scaffold_16	AUGUSTUS	CDS	53943879	53943974	1.0	-	1	ID=g7833.t4.CDS5;Parent=g7833.t4
HiC_scaffold_16	gmst	CDS	53943879	53943974	285.616564	-	1	ID=g7833.t5.CDS5;Parent=g7833.t5
HiC_scaffold_16	gmst	exon	53943879	53943974	285.616564	-	1	ID=g7833.t5.exon5;Parent=g7833.t5
HiC_scaffold_16	gmst	CDS	53943879	53943974	286.220212	-	1	ID=g7833.t9.CDS5;Parent=g7833.t9
HiC_scaffold_16	gmst	exon	53943879	53943974	286.220212	-	1	ID=g7833.t9.exon5;Parent=g7833.t9
HiC_scaffold_16	gmst	CDS	53943879	53943974	289.694803	-	1	ID=g7833.t8.CDS5;Parent=g7833.t8
HiC_scaffold_16	gmst	exon	53943879	53943974	289.694803	-	1	ID=g7833.t8.exon5;Parent=g7833.t8
HiC_scaffold_16	gmst	CDS	53943879	53943974	290.298451	-	1	ID=g7833.t7.CDS5;Parent=g7833.t7
HiC_scaffold_16	gmst	exon	53943879	53943974	290.298451	-	1	ID=g7833.t7.exon5;Parent=g7833.t7
HiC_scaffold_16	gmst	CDS	53943879	53943974	293.272396	-	1	ID=g7833.t6.CDS5;Parent=g7833.t6
HiC_scaffold_16	gmst	exon	53943879	53943974	293.272396	-	1	ID=g7833.t6.exon5;Parent=g7833.t6
HiC_scaffold_16	gmst	CDS	53943879	53943974	297.663702	-	1	ID=g7833.t10.CDS5;Parent=g7833.t10
HiC_scaffold_16	gmst	exon	53943879	53943974	297.663702	-	1	ID=g7833.t10.exon5;Parent=g7833.t10
HiC_scaffold_16	AUGUSTUS	intron	53943975	53944213	1.0	-	.	ID=g7833.t1.intron5;Parent=g7833.t1
HiC_scaffold_16	AUGUSTUS	intron	53943975	53944213	1.0	-	.	ID=g7833.t2.intron5;Parent=g7833.t2
HiC_scaffold_16	AUGUSTUS	intron	53943975	53944213	1.0	-	.	ID=g7833.t3.intron5;Parent=g7833.t3
HiC_scaffold_16	AUGUSTUS	intron	53943975	53944213	1.0	-	.	ID=g7833.t4.intron5;Parent=g7833.t4
HiC_scaffold_16	gmst	intron	53943975	53944213	285.616564	-	0	ID=g7833.t5.intron5;Parent=g7833.t5
HiC_scaffold_16	gmst	intron	53943975	53944213	286.220212	-	0	ID=g7833.t9.intron5;Parent=g7833.t9
HiC_scaffold_16	gmst	intron	53943975	53944213	289.694803	-	0	ID=g7833.t8.intron5;Parent=g7833.t8
HiC_scaffold_16	gmst	intron	53943975	53944213	290.298451	-	0	ID=g7833.t7.intron5;Parent=g7833.t7
HiC_scaffold_16	gmst	intron	53943975	53944213	293.272396	-	0	ID=g7833.t6.intron5;Parent=g7833.t6
HiC_scaffold_16	gmst	intron	53943975	53944213	297.663702	-	0	ID=g7833.t10.intron5;Parent=g7833.t10
HiC_scaffold_16	AUGUSTUS	exon	53944214	53944334	.	-	.	ID=g7833.t1.exon6;Parent=g7833.t1
HiC_scaffold_16	AUGUSTUS	exon	53944214	53944334	.	-	.	ID=g7833.t2.exon6;Parent=g7833.t2
HiC_scaffold_16	AUGUSTUS	exon	53944214	53944334	.	-	.	ID=g7833.t3.exon6;Parent=g7833.t3
HiC_scaffold_16	AUGUSTUS	exon	53944214	53944334	.	-	.	ID=g7833.t4.exon6;Parent=g7833.t4
HiC_scaffold_16	AUGUSTUS	CDS	53944214	53944334	1.0	-	2	ID=g7833.t1.CDS6;Parent=g7833.t1
HiC_scaffold_16	AUGUSTUS	CDS	53944214	53944334	1.0	-	2	ID=g7833.t2.CDS6;Parent=g7833.t2
HiC_scaffold_16	AUGUSTUS	CDS	53944214	53944334	1.0	-	2	ID=g7833.t3.CDS6;Parent=g7833.t3
HiC_scaffold_16	AUGUSTUS	CDS	53944214	53944334	1.0	-	2	ID=g7833.t4.CDS6;Parent=g7833.t4
HiC_scaffold_16	gmst	CDS	53944214	53944334	285.616564	-	2	ID=g7833.t5.CDS6;Parent=g7833.t5
HiC_scaffold_16	gmst	exon	53944214	53944334	285.616564	-	2	ID=g7833.t5.exon6;Parent=g7833.t5
HiC_scaffold_16	gmst	CDS	53944214	53944334	286.220212	-	2	ID=g7833.t9.CDS6;Parent=g7833.t9
HiC_scaffold_16	gmst	exon	53944214	53944334	286.220212	-	2	ID=g7833.t9.exon6;Parent=g7833.t9
HiC_scaffold_16	gmst	CDS	53944214	53944334	289.694803	-	2	ID=g7833.t8.CDS6;Parent=g7833.t8
HiC_scaffold_16	gmst	exon	53944214	53944334	289.694803	-	2	ID=g7833.t8.exon6;Parent=g7833.t8
HiC_scaffold_16	gmst	CDS	53944214	53944334	290.298451	-	2	ID=g7833.t7.CDS6;Parent=g7833.t7
HiC_scaffold_16	gmst	exon	53944214	53944334	290.298451	-	2	ID=g7833.t7.exon6;Parent=g7833.t7
HiC_scaffold_16	gmst	CDS	53944214	53944334	293.272396	-	2	ID=g7833.t6.CDS6;Parent=g7833.t6
HiC_scaffold_16	gmst	exon	53944214	53944334	293.272396	-	2	ID=g7833.t6.exon6;Parent=g7833.t6
HiC_scaffold_16	gmst	CDS	53944214	53944334	297.663702	-	2	ID=g7833.t10.CDS6;Parent=g7833.t10
HiC_scaffold_16	gmst	exon	53944214	53944334	297.663702	-	2	ID=g7833.t10.exon6;Parent=g7833.t10
HiC_scaffold_16	AUGUSTUS	intron	53944335	53944613	1.0	-	.	ID=g7833.t1.intron6;Parent=g7833.t1
HiC_scaffold_16	AUGUSTUS	intron	53944335	53944613	1.0	-	.	ID=g7833.t2.intron6;Parent=g7833.t2
HiC_scaffold_16	AUGUSTUS	intron	53944335	53944613	1.0	-	.	ID=g7833.t3.intron6;Parent=g7833.t3
HiC_scaffold_16	AUGUSTUS	intron	53944335	53944613	1.0	-	.	ID=g7833.t4.intron6;Parent=g7833.t4
HiC_scaffold_16	gmst	intron	53944335	53944613	285.616564	-	0	ID=g7833.t5.intron6;Parent=g7833.t5
HiC_scaffold_16	gmst	intron	53944335	53944613	286.220212	-	0	ID=g7833.t9.intron6;Parent=g7833.t9
HiC_scaffold_16	gmst	intron	53944335	53944613	289.694803	-	0	ID=g7833.t8.intron6;Parent=g7833.t8
HiC_scaffold_16	gmst	intron	53944335	53944613	290.298451	-	0	ID=g7833.t7.intron6;Parent=g7833.t7
HiC_scaffold_16	gmst	intron	53944335	53944613	293.272396	-	0	ID=g7833.t6.intron6;Parent=g7833.t6
HiC_scaffold_16	gmst	intron	53944335	53944613	297.663702	-	0	ID=g7833.t10.intron6;Parent=g7833.t10
HiC_scaffold_16	AUGUSTUS	exon	53944614	53944679	.	-	.	ID=g7833.t1.exon7;Parent=g7833.t1
HiC_scaffold_16	AUGUSTUS	exon	53944614	53944679	.	-	.	ID=g7833.t2.exon7;Parent=g7833.t2
HiC_scaffold_16	AUGUSTUS	exon	53944614	53944679	.	-	.	ID=g7833.t3.exon7;Parent=g7833.t3
HiC_scaffold_16	AUGUSTUS	exon	53944614	53944679	.	-	.	ID=g7833.t4.exon7;Parent=g7833.t4
HiC_scaffold_16	AUGUSTUS	CDS	53944614	53944679	1.0	-	2	ID=g7833.t1.CDS7;Parent=g7833.t1
HiC_scaffold_16	AUGUSTUS	CDS	53944614	53944679	1.0	-	2	ID=g7833.t2.CDS7;Parent=g7833.t2
HiC_scaffold_16	AUGUSTUS	CDS	53944614	53944679	1.0	-	2	ID=g7833.t3.CDS7;Parent=g7833.t3
HiC_scaffold_16	AUGUSTUS	CDS	53944614	53944679	1.0	-	2	ID=g7833.t4.CDS7;Parent=g7833.t4
HiC_scaffold_16	gmst	CDS	53944614	53944679	285.616564	-	2	ID=g7833.t5.CDS7;Parent=g7833.t5
HiC_scaffold_16	gmst	exon	53944614	53944679	285.616564	-	2	ID=g7833.t5.exon7;Parent=g7833.t5
HiC_scaffold_16	gmst	CDS	53944614	53944679	286.220212	-	2	ID=g7833.t9.CDS7;Parent=g7833.t9
HiC_scaffold_16	gmst	exon	53944614	53944679	286.220212	-	2	ID=g7833.t9.exon7;Parent=g7833.t9
HiC_scaffold_16	gmst	CDS	53944614	53944679	289.694803	-	2	ID=g7833.t8.CDS7;Parent=g7833.t8
HiC_scaffold_16	gmst	exon	53944614	53944679	289.694803	-	2	ID=g7833.t8.exon7;Parent=g7833.t8
HiC_scaffold_16	gmst	CDS	53944614	53944679	290.298451	-	2	ID=g7833.t7.CDS7;Parent=g7833.t7
HiC_scaffold_16	gmst	exon	53944614	53944679	290.298451	-	2	ID=g7833.t7.exon7;Parent=g7833.t7
HiC_scaffold_16	gmst	CDS	53944614	53944679	293.272396	-	2	ID=g7833.t6.CDS7;Parent=g7833.t6
HiC_scaffold_16	gmst	exon	53944614	53944679	293.272396	-	2	ID=g7833.t6.exon7;Parent=g7833.t6
HiC_scaffold_16	gmst	CDS	53944614	53944679	297.663702	-	2	ID=g7833.t10.CDS7;Parent=g7833.t10
HiC_scaffold_16	gmst	exon	53944614	53944679	297.663702	-	2	ID=g7833.t10.exon7;Parent=g7833.t10
HiC_scaffold_16	AUGUSTUS	intron	53944680	53945377	1.0	-	.	ID=g7833.t1.intron7;Parent=g7833.t1
HiC_scaffold_16	AUGUSTUS	intron	53944680	53945377	1.0	-	.	ID=g7833.t2.intron7;Parent=g7833.t2
HiC_scaffold_16	AUGUSTUS	intron	53944680	53945377	1.0	-	.	ID=g7833.t4.intron7;Parent=g7833.t4
HiC_scaffold_16	gmst	intron	53944680	53945377	285.616564	-	0	ID=g7833.t5.intron7;Parent=g7833.t5
HiC_scaffold_16	gmst	intron	53944680	53945377	289.694803	-	0	ID=g7833.t8.intron7;Parent=g7833.t8
HiC_scaffold_16	AUGUSTUS	intron	53944680	53946112	1.0	-	.	ID=g7833.t3.intron7;Parent=g7833.t3
HiC_scaffold_16	gmst	intron	53944680	53946112	286.220212	-	0	ID=g7833.t9.intron7;Parent=g7833.t9
HiC_scaffold_16	gmst	intron	53944680	53946112	290.298451	-	0	ID=g7833.t7.intron7;Parent=g7833.t7
HiC_scaffold_16	gmst	intron	53944680	53946112	293.272396	-	0	ID=g7833.t6.intron7;Parent=g7833.t6
HiC_scaffold_16	gmst	intron	53944680	53946112	297.663702	-	0	ID=g7833.t10.intron7;Parent=g7833.t10
HiC_scaffold_16	AUGUSTUS	exon	53945378	53945416	.	-	.	ID=g7833.t1.exon8;Parent=g7833.t1
HiC_scaffold_16	AUGUSTUS	exon	53945378	53945416	.	-	.	ID=g7833.t2.exon8;Parent=g7833.t2
HiC_scaffold_16	AUGUSTUS	exon	53945378	53945416	.	-	.	ID=g7833.t4.exon8;Parent=g7833.t4
HiC_scaffold_16	AUGUSTUS	CDS	53945378	53945416	1.0	-	2	ID=g7833.t1.CDS8;Parent=g7833.t1
HiC_scaffold_16	AUGUSTUS	CDS	53945378	53945416	1.0	-	2	ID=g7833.t2.CDS8;Parent=g7833.t2
HiC_scaffold_16	AUGUSTUS	CDS	53945378	53945416	1.0	-	2	ID=g7833.t4.CDS8;Parent=g7833.t4
HiC_scaffold_16	gmst	CDS	53945378	53945416	285.616564	-	2	ID=g7833.t5.CDS8;Parent=g7833.t5
HiC_scaffold_16	gmst	exon	53945378	53945416	285.616564	-	2	ID=g7833.t5.exon8;Parent=g7833.t5
HiC_scaffold_16	gmst	CDS	53945378	53945416	289.694803	-	2	ID=g7833.t8.CDS8;Parent=g7833.t8
HiC_scaffold_16	gmst	exon	53945378	53945416	289.694803	-	2	ID=g7833.t8.exon8;Parent=g7833.t8
HiC_scaffold_16	AUGUSTUS	intron	53945417	53946112	1.0	-	.	ID=g7833.t1.intron8;Parent=g7833.t1
HiC_scaffold_16	AUGUSTUS	intron	53945417	53946112	1.0	-	.	ID=g7833.t2.intron8;Parent=g7833.t2
HiC_scaffold_16	AUGUSTUS	intron	53945417	53946112	1.0	-	.	ID=g7833.t4.intron8;Parent=g7833.t4
HiC_scaffold_16	gmst	intron	53945417	53946112	285.616564	-	0	ID=g7833.t5.intron8;Parent=g7833.t5
HiC_scaffold_16	gmst	intron	53945417	53946112	289.694803	-	0	ID=g7833.t8.intron8;Parent=g7833.t8
HiC_scaffold_16	AUGUSTUS	exon	53946113	53946179	.	-	.	ID=g7833.t1.exon9;Parent=g7833.t1
HiC_scaffold_16	AUGUSTUS	exon	53946113	53946179	.	-	.	ID=g7833.t2.exon9;Parent=g7833.t2
HiC_scaffold_16	AUGUSTUS	exon	53946113	53946179	.	-	.	ID=g7833.t3.exon8;Parent=g7833.t3
HiC_scaffold_16	AUGUSTUS	exon	53946113	53946179	.	-	.	ID=g7833.t4.exon9;Parent=g7833.t4
HiC_scaffold_16	AUGUSTUS	CDS	53946113	53946179	1.0	-	0	ID=g7833.t1.CDS9;Parent=g7833.t1
HiC_scaffold_16	AUGUSTUS	CDS	53946113	53946179	1.0	-	0	ID=g7833.t2.CDS9;Parent=g7833.t2
HiC_scaffold_16	AUGUSTUS	CDS	53946113	53946179	1.0	-	0	ID=g7833.t3.CDS8;Parent=g7833.t3
HiC_scaffold_16	AUGUSTUS	CDS	53946113	53946179	1.0	-	0	ID=g7833.t4.CDS9;Parent=g7833.t4
HiC_scaffold_16	gmst	CDS	53946113	53946179	285.616564	-	0	ID=g7833.t5.CDS9;Parent=g7833.t5
HiC_scaffold_16	gmst	exon	53946113	53946179	285.616564	-	0	ID=g7833.t5.exon9;Parent=g7833.t5
HiC_scaffold_16	gmst	CDS	53946113	53946179	286.220212	-	0	ID=g7833.t9.CDS8;Parent=g7833.t9
HiC_scaffold_16	gmst	exon	53946113	53946179	286.220212	-	0	ID=g7833.t9.exon8;Parent=g7833.t9
HiC_scaffold_16	gmst	CDS	53946113	53946179	289.694803	-	0	ID=g7833.t8.CDS9;Parent=g7833.t8
HiC_scaffold_16	gmst	exon	53946113	53946179	289.694803	-	0	ID=g7833.t8.exon9;Parent=g7833.t8
HiC_scaffold_16	gmst	CDS	53946113	53946179	290.298451	-	0	ID=g7833.t7.CDS8;Parent=g7833.t7
HiC_scaffold_16	gmst	exon	53946113	53946179	290.298451	-	0	ID=g7833.t7.exon8;Parent=g7833.t7
HiC_scaffold_16	gmst	CDS	53946113	53946179	293.272396	-	0	ID=g7833.t6.CDS8;Parent=g7833.t6
HiC_scaffold_16	gmst	exon	53946113	53946179	293.272396	-	0	ID=g7833.t6.exon8;Parent=g7833.t6
HiC_scaffold_16	gmst	CDS	53946113	53946179	297.663702	-	0	ID=g7833.t10.CDS8;Parent=g7833.t10
HiC_scaffold_16	gmst	exon	53946113	53946179	297.663702	-	0	ID=g7833.t10.exon8;Parent=g7833.t10
HiC_scaffold_16	AUGUSTUS	intron	53946180	53946436	1.0	-	.	ID=g7833.t1.intron9;Parent=g7833.t1
HiC_scaffold_16	AUGUSTUS	intron	53946180	53946436	1.0	-	.	ID=g7833.t2.intron9;Parent=g7833.t2
HiC_scaffold_16	AUGUSTUS	intron	53946180	53946436	1.0	-	.	ID=g7833.t3.intron8;Parent=g7833.t3
HiC_scaffold_16	AUGUSTUS	intron	53946180	53946436	1.0	-	.	ID=g7833.t4.intron9;Parent=g7833.t4
HiC_scaffold_16	gmst	intron	53946180	53946436	285.616564	-	0	ID=g7833.t5.intron9;Parent=g7833.t5
HiC_scaffold_16	gmst	intron	53946180	53946436	286.220212	-	0	ID=g7833.t9.intron8;Parent=g7833.t9
HiC_scaffold_16	gmst	intron	53946180	53946436	289.694803	-	0	ID=g7833.t8.intron9;Parent=g7833.t8
HiC_scaffold_16	gmst	intron	53946180	53946436	290.298451	-	0	ID=g7833.t7.intron8;Parent=g7833.t7
HiC_scaffold_16	gmst	intron	53946180	53946436	293.272396	-	0	ID=g7833.t6.intron8;Parent=g7833.t6
HiC_scaffold_16	gmst	intron	53946180	53946436	297.663702	-	0	ID=g7833.t10.intron8;Parent=g7833.t10
HiC_scaffold_16	AUGUSTUS	exon	53946437	53946499	.	-	.	ID=g7833.t1.exon10;Parent=g7833.t1
HiC_scaffold_16	AUGUSTUS	exon	53946437	53946499	.	-	.	ID=g7833.t2.exon10;Parent=g7833.t2
HiC_scaffold_16	AUGUSTUS	exon	53946437	53946499	.	-	.	ID=g7833.t3.exon9;Parent=g7833.t3
HiC_scaffold_16	AUGUSTUS	exon	53946437	53946499	.	-	.	ID=g7833.t4.exon10;Parent=g7833.t4
HiC_scaffold_16	AUGUSTUS	CDS	53946437	53946499	1.0	-	0	ID=g7833.t1.CDS10;Parent=g7833.t1
HiC_scaffold_16	AUGUSTUS	CDS	53946437	53946499	1.0	-	0	ID=g7833.t2.CDS10;Parent=g7833.t2
HiC_scaffold_16	AUGUSTUS	CDS	53946437	53946499	1.0	-	0	ID=g7833.t3.CDS9;Parent=g7833.t3
HiC_scaffold_16	AUGUSTUS	CDS	53946437	53946499	1.0	-	0	ID=g7833.t4.CDS10;Parent=g7833.t4
HiC_scaffold_16	gmst	CDS	53946437	53946499	285.616564	-	0	ID=g7833.t5.CDS10;Parent=g7833.t5
HiC_scaffold_16	gmst	exon	53946437	53946499	285.616564	-	0	ID=g7833.t5.exon10;Parent=g7833.t5
HiC_scaffold_16	gmst	CDS	53946437	53946499	286.220212	-	0	ID=g7833.t9.CDS9;Parent=g7833.t9
HiC_scaffold_16	gmst	exon	53946437	53946499	286.220212	-	0	ID=g7833.t9.exon9;Parent=g7833.t9
HiC_scaffold_16	gmst	CDS	53946437	53946499	289.694803	-	0	ID=g7833.t8.CDS10;Parent=g7833.t8
HiC_scaffold_16	gmst	exon	53946437	53946499	289.694803	-	0	ID=g7833.t8.exon10;Parent=g7833.t8
HiC_scaffold_16	gmst	CDS	53946437	53946499	290.298451	-	0	ID=g7833.t7.CDS9;Parent=g7833.t7
HiC_scaffold_16	gmst	exon	53946437	53946499	290.298451	-	0	ID=g7833.t7.exon9;Parent=g7833.t7
HiC_scaffold_16	gmst	CDS	53946437	53946499	293.272396	-	0	ID=g7833.t6.CDS9;Parent=g7833.t6
HiC_scaffold_16	gmst	exon	53946437	53946499	293.272396	-	0	ID=g7833.t6.exon9;Parent=g7833.t6
HiC_scaffold_16	gmst	CDS	53946437	53946499	297.663702	-	0	ID=g7833.t10.CDS9;Parent=g7833.t10
HiC_scaffold_16	gmst	exon	53946437	53946499	297.663702	-	0	ID=g7833.t10.exon9;Parent=g7833.t10
HiC_scaffold_16	AUGUSTUS	intron	53946500	53946842	1.0	-	.	ID=g7833.t1.intron10;Parent=g7833.t1
HiC_scaffold_16	AUGUSTUS	intron	53946500	53946842	1.0	-	.	ID=g7833.t2.intron10;Parent=g7833.t2
HiC_scaffold_16	AUGUSTUS	intron	53946500	53946842	1.0	-	.	ID=g7833.t3.intron9;Parent=g7833.t3
HiC_scaffold_16	AUGUSTUS	intron	53946500	53946842	1.0	-	.	ID=g7833.t4.intron10;Parent=g7833.t4
HiC_scaffold_16	gmst	intron	53946500	53946842	285.616564	-	0	ID=g7833.t5.intron10;Parent=g7833.t5
HiC_scaffold_16	gmst	intron	53946500	53946842	286.220212	-	0	ID=g7833.t9.intron9;Parent=g7833.t9
HiC_scaffold_16	gmst	intron	53946500	53946842	289.694803	-	0	ID=g7833.t8.intron10;Parent=g7833.t8
HiC_scaffold_16	gmst	intron	53946500	53946842	290.298451	-	0	ID=g7833.t7.intron9;Parent=g7833.t7
HiC_scaffold_16	gmst	intron	53946500	53946842	293.272396	-	0	ID=g7833.t6.intron9;Parent=g7833.t6
HiC_scaffold_16	gmst	intron	53946500	53946842	297.663702	-	0	ID=g7833.t10.intron9;Parent=g7833.t10
HiC_scaffold_16	AUGUSTUS	exon	53946843	53946941	.	-	.	ID=g7833.t1.exon11;Parent=g7833.t1
HiC_scaffold_16	AUGUSTUS	exon	53946843	53946941	.	-	.	ID=g7833.t2.exon11;Parent=g7833.t2
HiC_scaffold_16	AUGUSTUS	exon	53946843	53946941	.	-	.	ID=g7833.t3.exon10;Parent=g7833.t3
HiC_scaffold_16	AUGUSTUS	exon	53946843	53946941	.	-	.	ID=g7833.t4.exon11;Parent=g7833.t4
HiC_scaffold_16	AUGUSTUS	CDS	53946843	53946941	1.0	-	0	ID=g7833.t1.CDS11;Parent=g7833.t1
HiC_scaffold_16	AUGUSTUS	CDS	53946843	53946941	1.0	-	0	ID=g7833.t2.CDS11;Parent=g7833.t2
HiC_scaffold_16	AUGUSTUS	CDS	53946843	53946941	1.0	-	0	ID=g7833.t3.CDS10;Parent=g7833.t3
HiC_scaffold_16	AUGUSTUS	CDS	53946843	53946941	1.0	-	0	ID=g7833.t4.CDS11;Parent=g7833.t4
HiC_scaffold_16	gmst	CDS	53946843	53946941	285.616564	-	0	ID=g7833.t5.CDS11;Parent=g7833.t5
HiC_scaffold_16	gmst	exon	53946843	53946941	285.616564	-	0	ID=g7833.t5.exon11;Parent=g7833.t5
HiC_scaffold_16	gmst	CDS	53946843	53946941	286.220212	-	0	ID=g7833.t9.CDS10;Parent=g7833.t9
HiC_scaffold_16	gmst	exon	53946843	53946941	286.220212	-	0	ID=g7833.t9.exon10;Parent=g7833.t9
HiC_scaffold_16	gmst	CDS	53946843	53946941	289.694803	-	0	ID=g7833.t8.CDS11;Parent=g7833.t8
HiC_scaffold_16	gmst	exon	53946843	53946941	289.694803	-	0	ID=g7833.t8.exon11;Parent=g7833.t8
HiC_scaffold_16	gmst	CDS	53946843	53946941	290.298451	-	0	ID=g7833.t7.CDS10;Parent=g7833.t7
HiC_scaffold_16	gmst	exon	53946843	53946941	290.298451	-	0	ID=g7833.t7.exon10;Parent=g7833.t7
HiC_scaffold_16	gmst	CDS	53946843	53946941	293.272396	-	0	ID=g7833.t6.CDS10;Parent=g7833.t6
HiC_scaffold_16	gmst	exon	53946843	53946941	293.272396	-	0	ID=g7833.t6.exon10;Parent=g7833.t6
HiC_scaffold_16	gmst	CDS	53946843	53946941	297.663702	-	0	ID=g7833.t10.CDS10;Parent=g7833.t10
HiC_scaffold_16	gmst	exon	53946843	53946941	297.663702	-	0	ID=g7833.t10.exon10;Parent=g7833.t10
HiC_scaffold_16	AUGUSTUS	intron	53946942	53947159	1.0	-	.	ID=g7833.t1.intron11;Parent=g7833.t1
HiC_scaffold_16	AUGUSTUS	intron	53946942	53947159	1.0	-	.	ID=g7833.t2.intron11;Parent=g7833.t2
HiC_scaffold_16	AUGUSTUS	intron	53946942	53947159	1.0	-	.	ID=g7833.t3.intron10;Parent=g7833.t3
HiC_scaffold_16	AUGUSTUS	intron	53946942	53947159	1.0	-	.	ID=g7833.t4.intron11;Parent=g7833.t4
HiC_scaffold_16	gmst	intron	53946942	53947159	285.616564	-	0	ID=g7833.t5.intron11;Parent=g7833.t5
HiC_scaffold_16	gmst	intron	53946942	53947159	286.220212	-	0	ID=g7833.t9.intron10;Parent=g7833.t9
HiC_scaffold_16	gmst	intron	53946942	53947159	289.694803	-	0	ID=g7833.t8.intron11;Parent=g7833.t8
HiC_scaffold_16	gmst	intron	53946942	53947159	290.298451	-	0	ID=g7833.t7.intron10;Parent=g7833.t7
HiC_scaffold_16	gmst	intron	53946942	53947159	293.272396	-	0	ID=g7833.t6.intron10;Parent=g7833.t6
HiC_scaffold_16	gmst	intron	53946942	53947159	297.663702	-	0	ID=g7833.t10.intron10;Parent=g7833.t10
HiC_scaffold_16	AUGUSTUS	exon	53947160	53947312	.	-	.	ID=g7833.t1.exon12;Parent=g7833.t1
HiC_scaffold_16	AUGUSTUS	exon	53947160	53947312	.	-	.	ID=g7833.t2.exon12;Parent=g7833.t2
HiC_scaffold_16	AUGUSTUS	exon	53947160	53947312	.	-	.	ID=g7833.t3.exon11;Parent=g7833.t3
HiC_scaffold_16	AUGUSTUS	exon	53947160	53947312	.	-	.	ID=g7833.t4.exon12;Parent=g7833.t4
HiC_scaffold_16	AUGUSTUS	CDS	53947160	53947312	1.0	-	0	ID=g7833.t1.CDS12;Parent=g7833.t1
HiC_scaffold_16	AUGUSTUS	CDS	53947160	53947312	1.0	-	0	ID=g7833.t2.CDS12;Parent=g7833.t2
HiC_scaffold_16	AUGUSTUS	CDS	53947160	53947312	1.0	-	0	ID=g7833.t3.CDS11;Parent=g7833.t3
HiC_scaffold_16	AUGUSTUS	CDS	53947160	53947312	1.0	-	0	ID=g7833.t4.CDS12;Parent=g7833.t4
HiC_scaffold_16	gmst	CDS	53947160	53947312	285.616564	-	0	ID=g7833.t5.CDS12;Parent=g7833.t5
HiC_scaffold_16	gmst	exon	53947160	53947312	285.616564	-	0	ID=g7833.t5.exon12;Parent=g7833.t5
HiC_scaffold_16	gmst	CDS	53947160	53947312	286.220212	-	0	ID=g7833.t9.CDS11;Parent=g7833.t9
HiC_scaffold_16	gmst	exon	53947160	53947312	286.220212	-	0	ID=g7833.t9.exon11;Parent=g7833.t9
HiC_scaffold_16	gmst	CDS	53947160	53947312	289.694803	-	0	ID=g7833.t8.CDS12;Parent=g7833.t8
HiC_scaffold_16	gmst	exon	53947160	53947312	289.694803	-	0	ID=g7833.t8.exon12;Parent=g7833.t8
HiC_scaffold_16	gmst	CDS	53947160	53947312	290.298451	-	0	ID=g7833.t7.CDS11;Parent=g7833.t7
HiC_scaffold_16	gmst	exon	53947160	53947312	290.298451	-	0	ID=g7833.t7.exon11;Parent=g7833.t7
HiC_scaffold_16	gmst	CDS	53947160	53947312	293.272396	-	0	ID=g7833.t6.CDS11;Parent=g7833.t6
HiC_scaffold_16	gmst	exon	53947160	53947312	293.272396	-	0	ID=g7833.t6.exon11;Parent=g7833.t6
HiC_scaffold_16	gmst	CDS	53947160	53947312	297.663702	-	0	ID=g7833.t10.CDS11;Parent=g7833.t10
HiC_scaffold_16	gmst	exon	53947160	53947312	297.663702	-	0	ID=g7833.t10.exon11;Parent=g7833.t10
HiC_scaffold_16	AUGUSTUS	intron	53947313	53947585	1.0	-	.	ID=g7833.t1.intron12;Parent=g7833.t1
HiC_scaffold_16	AUGUSTUS	intron	53947313	53947585	1.0	-	.	ID=g7833.t2.intron12;Parent=g7833.t2
HiC_scaffold_16	AUGUSTUS	intron	53947313	53947585	1.0	-	.	ID=g7833.t3.intron11;Parent=g7833.t3
HiC_scaffold_16	AUGUSTUS	intron	53947313	53947585	1.0	-	.	ID=g7833.t4.intron12;Parent=g7833.t4
HiC_scaffold_16	gmst	intron	53947313	53947585	285.616564	-	0	ID=g7833.t5.intron12;Parent=g7833.t5
HiC_scaffold_16	gmst	intron	53947313	53947585	286.220212	-	0	ID=g7833.t9.intron11;Parent=g7833.t9
HiC_scaffold_16	gmst	intron	53947313	53947585	289.694803	-	0	ID=g7833.t8.intron12;Parent=g7833.t8
HiC_scaffold_16	gmst	intron	53947313	53947585	290.298451	-	0	ID=g7833.t7.intron11;Parent=g7833.t7
HiC_scaffold_16	gmst	intron	53947313	53947585	293.272396	-	0	ID=g7833.t6.intron11;Parent=g7833.t6
HiC_scaffold_16	gmst	intron	53947313	53947585	297.663702	-	0	ID=g7833.t10.intron11;Parent=g7833.t10
HiC_scaffold_16	AUGUSTUS	exon	53947586	53947731	.	-	.	ID=g7833.t1.exon13;Parent=g7833.t1
HiC_scaffold_16	AUGUSTUS	exon	53947586	53947731	.	-	.	ID=g7833.t2.exon13;Parent=g7833.t2
HiC_scaffold_16	AUGUSTUS	exon	53947586	53947731	.	-	.	ID=g7833.t3.exon12;Parent=g7833.t3
HiC_scaffold_16	AUGUSTUS	exon	53947586	53947731	.	-	.	ID=g7833.t4.exon13;Parent=g7833.t4
HiC_scaffold_16	AUGUSTUS	CDS	53947586	53947731	1.0	-	2	ID=g7833.t1.CDS13;Parent=g7833.t1
HiC_scaffold_16	AUGUSTUS	CDS	53947586	53947731	1.0	-	2	ID=g7833.t2.CDS13;Parent=g7833.t2
HiC_scaffold_16	AUGUSTUS	CDS	53947586	53947731	1.0	-	2	ID=g7833.t3.CDS12;Parent=g7833.t3
HiC_scaffold_16	AUGUSTUS	CDS	53947586	53947731	1.0	-	2	ID=g7833.t4.CDS13;Parent=g7833.t4
HiC_scaffold_16	gmst	CDS	53947586	53947731	285.616564	-	2	ID=g7833.t5.CDS13;Parent=g7833.t5
HiC_scaffold_16	gmst	exon	53947586	53947731	285.616564	-	2	ID=g7833.t5.exon13;Parent=g7833.t5
HiC_scaffold_16	gmst	CDS	53947586	53947731	286.220212	-	2	ID=g7833.t9.CDS12;Parent=g7833.t9
HiC_scaffold_16	gmst	exon	53947586	53947731	286.220212	-	2	ID=g7833.t9.exon12;Parent=g7833.t9
HiC_scaffold_16	gmst	CDS	53947586	53947731	289.694803	-	2	ID=g7833.t8.CDS13;Parent=g7833.t8
HiC_scaffold_16	gmst	exon	53947586	53947731	289.694803	-	2	ID=g7833.t8.exon13;Parent=g7833.t8
HiC_scaffold_16	gmst	CDS	53947586	53947731	290.298451	-	2	ID=g7833.t7.CDS12;Parent=g7833.t7
HiC_scaffold_16	gmst	exon	53947586	53947731	290.298451	-	2	ID=g7833.t7.exon12;Parent=g7833.t7
HiC_scaffold_16	gmst	CDS	53947586	53947731	293.272396	-	2	ID=g7833.t6.CDS12;Parent=g7833.t6
HiC_scaffold_16	gmst	exon	53947586	53947731	293.272396	-	2	ID=g7833.t6.exon12;Parent=g7833.t6
HiC_scaffold_16	gmst	CDS	53947586	53947731	297.663702	-	2	ID=g7833.t10.CDS12;Parent=g7833.t10
HiC_scaffold_16	gmst	exon	53947586	53947731	297.663702	-	2	ID=g7833.t10.exon12;Parent=g7833.t10
HiC_scaffold_16	AUGUSTUS	intron	53947732	53948690	1.0	-	.	ID=g7833.t1.intron13;Parent=g7833.t1
HiC_scaffold_16	AUGUSTUS	intron	53947732	53948690	1.0	-	.	ID=g7833.t3.intron12;Parent=g7833.t3
HiC_scaffold_16	gmst	intron	53947732	53948690	293.272396	-	0	ID=g7833.t6.intron12;Parent=g7833.t6
HiC_scaffold_16	gmst	intron	53947732	53948690	297.663702	-	0	ID=g7833.t10.intron12;Parent=g7833.t10
HiC_scaffold_16	AUGUSTUS	intron	53947732	53949478	1.0	-	.	ID=g7833.t2.intron13;Parent=g7833.t2
HiC_scaffold_16	gmst	intron	53947732	53949478	289.694803	-	0	ID=g7833.t8.intron13;Parent=g7833.t8
HiC_scaffold_16	gmst	intron	53947732	53949478	290.298451	-	0	ID=g7833.t7.intron12;Parent=g7833.t7
HiC_scaffold_16	AUGUSTUS	intron	53947732	53951955	0.71	-	.	ID=g7833.t4.intron13;Parent=g7833.t4
HiC_scaffold_16	gmst	intron	53947732	53951955	285.616564	-	0	ID=g7833.t5.intron13;Parent=g7833.t5
HiC_scaffold_16	gmst	intron	53947732	53951955	286.220212	-	0	ID=g7833.t9.intron12;Parent=g7833.t9
HiC_scaffold_16	AUGUSTUS	exon	53948691	53948759	.	-	.	ID=g7833.t1.exon14;Parent=g7833.t1
HiC_scaffold_16	AUGUSTUS	exon	53948691	53948759	.	-	.	ID=g7833.t3.exon13;Parent=g7833.t3
HiC_scaffold_16	AUGUSTUS	CDS	53948691	53948759	1.0	-	2	ID=g7833.t1.CDS14;Parent=g7833.t1
HiC_scaffold_16	AUGUSTUS	CDS	53948691	53948759	1.0	-	2	ID=g7833.t3.CDS13;Parent=g7833.t3
HiC_scaffold_16	gmst	CDS	53948691	53948759	293.272396	-	2	ID=g7833.t6.CDS13;Parent=g7833.t6
HiC_scaffold_16	gmst	exon	53948691	53948759	293.272396	-	2	ID=g7833.t6.exon13;Parent=g7833.t6
HiC_scaffold_16	gmst	CDS	53948691	53948759	297.663702	-	2	ID=g7833.t10.CDS13;Parent=g7833.t10
HiC_scaffold_16	gmst	exon	53948691	53948759	297.663702	-	2	ID=g7833.t10.exon13;Parent=g7833.t10
HiC_scaffold_16	AUGUSTUS	intron	53948760	53949478	1.0	-	.	ID=g7833.t1.intron14;Parent=g7833.t1
HiC_scaffold_16	AUGUSTUS	intron	53948760	53949478	1.0	-	.	ID=g7833.t3.intron13;Parent=g7833.t3
HiC_scaffold_16	gmst	intron	53948760	53949478	297.663702	-	0	ID=g7833.t10.intron13;Parent=g7833.t10
HiC_scaffold_16	gmst	intron	53948760	53951955	293.272396	-	0	ID=g7833.t6.intron13;Parent=g7833.t6
HiC_scaffold_16	AUGUSTUS	exon	53949479	53949571	.	-	.	ID=g7833.t1.exon15;Parent=g7833.t1
HiC_scaffold_16	AUGUSTUS	exon	53949479	53949571	.	-	.	ID=g7833.t2.exon14;Parent=g7833.t2
HiC_scaffold_16	AUGUSTUS	exon	53949479	53949571	.	-	.	ID=g7833.t3.exon14;Parent=g7833.t3
HiC_scaffold_16	AUGUSTUS	CDS	53949479	53949571	1.0	-	2	ID=g7833.t1.CDS15;Parent=g7833.t1
HiC_scaffold_16	AUGUSTUS	CDS	53949479	53949571	1.0	-	2	ID=g7833.t2.CDS14;Parent=g7833.t2
HiC_scaffold_16	AUGUSTUS	CDS	53949479	53949571	1.0	-	2	ID=g7833.t3.CDS14;Parent=g7833.t3
HiC_scaffold_16	gmst	CDS	53949479	53949571	289.694803	-	2	ID=g7833.t8.CDS14;Parent=g7833.t8
HiC_scaffold_16	gmst	exon	53949479	53949571	289.694803	-	2	ID=g7833.t8.exon14;Parent=g7833.t8
HiC_scaffold_16	gmst	CDS	53949479	53949571	290.298451	-	2	ID=g7833.t7.CDS13;Parent=g7833.t7
HiC_scaffold_16	gmst	exon	53949479	53949571	290.298451	-	2	ID=g7833.t7.exon13;Parent=g7833.t7
HiC_scaffold_16	gmst	CDS	53949479	53949571	297.663702	-	2	ID=g7833.t10.CDS14;Parent=g7833.t10
HiC_scaffold_16	gmst	exon	53949479	53949571	297.663702	-	2	ID=g7833.t10.exon14;Parent=g7833.t10
HiC_scaffold_16	AUGUSTUS	intron	53949572	53951955	1.0	-	.	ID=g7833.t1.intron15;Parent=g7833.t1
HiC_scaffold_16	AUGUSTUS	intron	53949572	53951955	1.0	-	.	ID=g7833.t2.intron14;Parent=g7833.t2
HiC_scaffold_16	AUGUSTUS	intron	53949572	53951955	1.0	-	.	ID=g7833.t3.intron14;Parent=g7833.t3
HiC_scaffold_16	gmst	intron	53949572	53951955	289.694803	-	0	ID=g7833.t8.intron14;Parent=g7833.t8
HiC_scaffold_16	gmst	intron	53949572	53951955	290.298451	-	0	ID=g7833.t7.intron13;Parent=g7833.t7
HiC_scaffold_16	gmst	intron	53949572	53951955	297.663702	-	0	ID=g7833.t10.intron14;Parent=g7833.t10
HiC_scaffold_16	AUGUSTUS	exon	53951956	53952123	.	-	.	ID=g7833.t1.exon16;Parent=g7833.t1
HiC_scaffold_16	AUGUSTUS	exon	53951956	53952123	.	-	.	ID=g7833.t2.exon15;Parent=g7833.t2
HiC_scaffold_16	AUGUSTUS	exon	53951956	53952123	.	-	.	ID=g7833.t3.exon15;Parent=g7833.t3
HiC_scaffold_16	AUGUSTUS	exon	53951956	53952123	.	-	.	ID=g7833.t4.exon14;Parent=g7833.t4
HiC_scaffold_16	AUGUSTUS	CDS	53951956	53952123	1.0	-	2	ID=g7833.t1.CDS16;Parent=g7833.t1
HiC_scaffold_16	AUGUSTUS	CDS	53951956	53952123	1.0	-	2	ID=g7833.t2.CDS15;Parent=g7833.t2
HiC_scaffold_16	AUGUSTUS	CDS	53951956	53952123	1.0	-	2	ID=g7833.t3.CDS15;Parent=g7833.t3
HiC_scaffold_16	AUGUSTUS	CDS	53951956	53952123	1.0	-	2	ID=g7833.t4.CDS14;Parent=g7833.t4
HiC_scaffold_16	gmst	CDS	53951956	53952123	285.616564	-	2	ID=g7833.t5.CDS14;Parent=g7833.t5
HiC_scaffold_16	gmst	exon	53951956	53952123	285.616564	-	2	ID=g7833.t5.exon14;Parent=g7833.t5
HiC_scaffold_16	gmst	CDS	53951956	53952123	286.220212	-	2	ID=g7833.t9.CDS13;Parent=g7833.t9
HiC_scaffold_16	gmst	exon	53951956	53952123	286.220212	-	2	ID=g7833.t9.exon13;Parent=g7833.t9
HiC_scaffold_16	gmst	CDS	53951956	53952123	289.694803	-	2	ID=g7833.t8.CDS15;Parent=g7833.t8
HiC_scaffold_16	gmst	exon	53951956	53952123	289.694803	-	2	ID=g7833.t8.exon15;Parent=g7833.t8
HiC_scaffold_16	gmst	CDS	53951956	53952123	290.298451	-	2	ID=g7833.t7.CDS14;Parent=g7833.t7
HiC_scaffold_16	gmst	exon	53951956	53952123	290.298451	-	2	ID=g7833.t7.exon14;Parent=g7833.t7
HiC_scaffold_16	gmst	CDS	53951956	53952123	293.272396	-	2	ID=g7833.t6.CDS14;Parent=g7833.t6
HiC_scaffold_16	gmst	exon	53951956	53952123	293.272396	-	2	ID=g7833.t6.exon14;Parent=g7833.t6
HiC_scaffold_16	gmst	CDS	53951956	53952123	297.663702	-	2	ID=g7833.t10.CDS15;Parent=g7833.t10
HiC_scaffold_16	gmst	exon	53951956	53952123	297.663702	-	2	ID=g7833.t10.exon15;Parent=g7833.t10
HiC_scaffold_16	AUGUSTUS	intron	53952124	53953821	1.0	-	.	ID=g7833.t1.intron16;Parent=g7833.t1
HiC_scaffold_16	AUGUSTUS	intron	53952124	53953821	1.0	-	.	ID=g7833.t2.intron15;Parent=g7833.t2
HiC_scaffold_16	AUGUSTUS	intron	53952124	53953821	1.0	-	.	ID=g7833.t3.intron15;Parent=g7833.t3
HiC_scaffold_16	AUGUSTUS	intron	53952124	53953821	1.0	-	.	ID=g7833.t4.intron14;Parent=g7833.t4
HiC_scaffold_16	gmst	intron	53952124	53953821	285.616564	-	0	ID=g7833.t5.intron14;Parent=g7833.t5
HiC_scaffold_16	gmst	intron	53952124	53953821	286.220212	-	0	ID=g7833.t9.intron13;Parent=g7833.t9
HiC_scaffold_16	gmst	intron	53952124	53953821	289.694803	-	0	ID=g7833.t8.intron15;Parent=g7833.t8
HiC_scaffold_16	gmst	intron	53952124	53953821	290.298451	-	0	ID=g7833.t7.intron14;Parent=g7833.t7
HiC_scaffold_16	gmst	intron	53952124	53953821	293.272396	-	0	ID=g7833.t6.intron14;Parent=g7833.t6
HiC_scaffold_16	gmst	intron	53952124	53953821	297.663702	-	0	ID=g7833.t10.intron15;Parent=g7833.t10
HiC_scaffold_16	AUGUSTUS	exon	53953822	53954044	.	-	.	ID=g7833.t1.exon17;Parent=g7833.t1
HiC_scaffold_16	AUGUSTUS	exon	53953822	53954044	.	-	.	ID=g7833.t2.exon16;Parent=g7833.t2
HiC_scaffold_16	AUGUSTUS	exon	53953822	53954044	.	-	.	ID=g7833.t3.exon16;Parent=g7833.t3
HiC_scaffold_16	AUGUSTUS	exon	53953822	53954044	.	-	.	ID=g7833.t4.exon15;Parent=g7833.t4
HiC_scaffold_16	AUGUSTUS	CDS	53953822	53954044	1.0	-	0	ID=g7833.t1.CDS17;Parent=g7833.t1
HiC_scaffold_16	AUGUSTUS	CDS	53953822	53954044	1.0	-	0	ID=g7833.t2.CDS16;Parent=g7833.t2
HiC_scaffold_16	AUGUSTUS	CDS	53953822	53954044	1.0	-	0	ID=g7833.t3.CDS16;Parent=g7833.t3
HiC_scaffold_16	AUGUSTUS	CDS	53953822	53954044	1.0	-	0	ID=g7833.t4.CDS15;Parent=g7833.t4
HiC_scaffold_16	gmst	CDS	53953822	53954044	285.616564	-	0	ID=g7833.t5.CDS15;Parent=g7833.t5
HiC_scaffold_16	gmst	exon	53953822	53954044	285.616564	-	0	ID=g7833.t5.exon15;Parent=g7833.t5
HiC_scaffold_16	gmst	CDS	53953822	53954044	286.220212	-	0	ID=g7833.t9.CDS14;Parent=g7833.t9
HiC_scaffold_16	gmst	exon	53953822	53954044	286.220212	-	0	ID=g7833.t9.exon14;Parent=g7833.t9
HiC_scaffold_16	gmst	CDS	53953822	53954044	289.694803	-	0	ID=g7833.t8.CDS16;Parent=g7833.t8
HiC_scaffold_16	gmst	exon	53953822	53954044	289.694803	-	0	ID=g7833.t8.exon16;Parent=g7833.t8
HiC_scaffold_16	gmst	CDS	53953822	53954044	290.298451	-	0	ID=g7833.t7.CDS15;Parent=g7833.t7
HiC_scaffold_16	gmst	exon	53953822	53954044	290.298451	-	0	ID=g7833.t7.exon15;Parent=g7833.t7
HiC_scaffold_16	gmst	CDS	53953822	53954044	293.272396	-	0	ID=g7833.t6.CDS15;Parent=g7833.t6
HiC_scaffold_16	gmst	exon	53953822	53954044	293.272396	-	0	ID=g7833.t6.exon15;Parent=g7833.t6
HiC_scaffold_16	gmst	CDS	53953822	53954044	297.663702	-	0	ID=g7833.t10.CDS16;Parent=g7833.t10
HiC_scaffold_16	gmst	exon	53953822	53954044	297.663702	-	0	ID=g7833.t10.exon16;Parent=g7833.t10
HiC_scaffold_16	AUGUSTUS	intron	53954045	53956217	1.0	-	.	ID=g7833.t1.intron17;Parent=g7833.t1
HiC_scaffold_16	AUGUSTUS	intron	53954045	53956217	1.0	-	.	ID=g7833.t2.intron16;Parent=g7833.t2
HiC_scaffold_16	AUGUSTUS	intron	53954045	53956217	1.0	-	.	ID=g7833.t3.intron16;Parent=g7833.t3
HiC_scaffold_16	AUGUSTUS	intron	53954045	53956217	1.0	-	.	ID=g7833.t4.intron15;Parent=g7833.t4
HiC_scaffold_16	gmst	intron	53954045	53956217	285.616564	-	0	ID=g7833.t5.intron15;Parent=g7833.t5
HiC_scaffold_16	gmst	intron	53954045	53956217	286.220212	-	0	ID=g7833.t9.intron14;Parent=g7833.t9
HiC_scaffold_16	gmst	intron	53954045	53956217	289.694803	-	0	ID=g7833.t8.intron16;Parent=g7833.t8
HiC_scaffold_16	gmst	intron	53954045	53956217	290.298451	-	0	ID=g7833.t7.intron15;Parent=g7833.t7
HiC_scaffold_16	gmst	intron	53954045	53956217	293.272396	-	0	ID=g7833.t6.intron15;Parent=g7833.t6
HiC_scaffold_16	gmst	intron	53954045	53956217	297.663702	-	0	ID=g7833.t10.intron16;Parent=g7833.t10
HiC_scaffold_16	AUGUSTUS	exon	53956218	53956323	.	-	.	ID=g7833.t1.exon18;Parent=g7833.t1
HiC_scaffold_16	AUGUSTUS	exon	53956218	53956323	.	-	.	ID=g7833.t2.exon17;Parent=g7833.t2
HiC_scaffold_16	AUGUSTUS	exon	53956218	53956323	.	-	.	ID=g7833.t3.exon17;Parent=g7833.t3
HiC_scaffold_16	AUGUSTUS	exon	53956218	53956323	.	-	.	ID=g7833.t4.exon16;Parent=g7833.t4
HiC_scaffold_16	AUGUSTUS	CDS	53956218	53956323	1.0	-	1	ID=g7833.t1.CDS18;Parent=g7833.t1
HiC_scaffold_16	AUGUSTUS	CDS	53956218	53956323	1.0	-	1	ID=g7833.t2.CDS17;Parent=g7833.t2
HiC_scaffold_16	AUGUSTUS	CDS	53956218	53956323	1.0	-	1	ID=g7833.t3.CDS17;Parent=g7833.t3
HiC_scaffold_16	AUGUSTUS	CDS	53956218	53956323	1.0	-	1	ID=g7833.t4.CDS16;Parent=g7833.t4
HiC_scaffold_16	gmst	CDS	53956218	53956323	285.616564	-	1	ID=g7833.t5.CDS16;Parent=g7833.t5
HiC_scaffold_16	gmst	exon	53956218	53956323	285.616564	-	1	ID=g7833.t5.exon16;Parent=g7833.t5
HiC_scaffold_16	gmst	CDS	53956218	53956323	286.220212	-	1	ID=g7833.t9.CDS15;Parent=g7833.t9
HiC_scaffold_16	gmst	exon	53956218	53956323	286.220212	-	1	ID=g7833.t9.exon15;Parent=g7833.t9
HiC_scaffold_16	gmst	CDS	53956218	53956323	289.694803	-	1	ID=g7833.t8.CDS17;Parent=g7833.t8
HiC_scaffold_16	gmst	exon	53956218	53956323	289.694803	-	1	ID=g7833.t8.exon17;Parent=g7833.t8
HiC_scaffold_16	gmst	CDS	53956218	53956323	290.298451	-	1	ID=g7833.t7.CDS16;Parent=g7833.t7
HiC_scaffold_16	gmst	exon	53956218	53956323	290.298451	-	1	ID=g7833.t7.exon16;Parent=g7833.t7
HiC_scaffold_16	gmst	CDS	53956218	53956323	293.272396	-	1	ID=g7833.t6.CDS16;Parent=g7833.t6
HiC_scaffold_16	gmst	exon	53956218	53956323	293.272396	-	1	ID=g7833.t6.exon16;Parent=g7833.t6
HiC_scaffold_16	gmst	CDS	53956218	53956323	297.663702	-	1	ID=g7833.t10.CDS17;Parent=g7833.t10
HiC_scaffold_16	gmst	exon	53956218	53956323	297.663702	-	1	ID=g7833.t10.exon17;Parent=g7833.t10
HiC_scaffold_16	AUGUSTUS	intron	53956324	53956511	1.0	-	.	ID=g7833.t1.intron18;Parent=g7833.t1
HiC_scaffold_16	AUGUSTUS	intron	53956324	53956511	1.0	-	.	ID=g7833.t2.intron17;Parent=g7833.t2
HiC_scaffold_16	AUGUSTUS	intron	53956324	53956511	1.0	-	.	ID=g7833.t3.intron17;Parent=g7833.t3
HiC_scaffold_16	AUGUSTUS	intron	53956324	53956511	1.0	-	.	ID=g7833.t4.intron16;Parent=g7833.t4
HiC_scaffold_16	gmst	intron	53956324	53956511	285.616564	-	0	ID=g7833.t5.intron16;Parent=g7833.t5
HiC_scaffold_16	gmst	intron	53956324	53956511	286.220212	-	0	ID=g7833.t9.intron15;Parent=g7833.t9
HiC_scaffold_16	gmst	intron	53956324	53956511	289.694803	-	0	ID=g7833.t8.intron17;Parent=g7833.t8
HiC_scaffold_16	gmst	intron	53956324	53956511	290.298451	-	0	ID=g7833.t7.intron16;Parent=g7833.t7
HiC_scaffold_16	gmst	intron	53956324	53956511	293.272396	-	0	ID=g7833.t6.intron16;Parent=g7833.t6
HiC_scaffold_16	gmst	intron	53956324	53956511	297.663702	-	0	ID=g7833.t10.intron17;Parent=g7833.t10
HiC_scaffold_16	AUGUSTUS	exon	53956512	53956696	.	-	.	ID=g7833.t1.exon19;Parent=g7833.t1
HiC_scaffold_16	AUGUSTUS	exon	53956512	53956696	.	-	.	ID=g7833.t2.exon18;Parent=g7833.t2
HiC_scaffold_16	AUGUSTUS	exon	53956512	53956696	.	-	.	ID=g7833.t3.exon18;Parent=g7833.t3
HiC_scaffold_16	AUGUSTUS	exon	53956512	53956696	.	-	.	ID=g7833.t4.exon17;Parent=g7833.t4
HiC_scaffold_16	AUGUSTUS	CDS	53956512	53956696	1.0	-	0	ID=g7833.t1.CDS19;Parent=g7833.t1
HiC_scaffold_16	AUGUSTUS	CDS	53956512	53956696	1.0	-	0	ID=g7833.t2.CDS18;Parent=g7833.t2
HiC_scaffold_16	AUGUSTUS	CDS	53956512	53956696	1.0	-	0	ID=g7833.t3.CDS18;Parent=g7833.t3
HiC_scaffold_16	AUGUSTUS	CDS	53956512	53956696	1.0	-	0	ID=g7833.t4.CDS17;Parent=g7833.t4
HiC_scaffold_16	gmst	CDS	53956512	53956696	285.616564	-	0	ID=g7833.t5.CDS17;Parent=g7833.t5
HiC_scaffold_16	gmst	exon	53956512	53956696	285.616564	-	0	ID=g7833.t5.exon17;Parent=g7833.t5
HiC_scaffold_16	gmst	CDS	53956512	53956696	286.220212	-	0	ID=g7833.t9.CDS16;Parent=g7833.t9
HiC_scaffold_16	gmst	exon	53956512	53956696	286.220212	-	0	ID=g7833.t9.exon16;Parent=g7833.t9
HiC_scaffold_16	gmst	CDS	53956512	53956696	289.694803	-	0	ID=g7833.t8.CDS18;Parent=g7833.t8
HiC_scaffold_16	gmst	exon	53956512	53956696	289.694803	-	0	ID=g7833.t8.exon18;Parent=g7833.t8
HiC_scaffold_16	gmst	CDS	53956512	53956696	290.298451	-	0	ID=g7833.t7.CDS17;Parent=g7833.t7
HiC_scaffold_16	gmst	exon	53956512	53956696	290.298451	-	0	ID=g7833.t7.exon17;Parent=g7833.t7
HiC_scaffold_16	gmst	CDS	53956512	53956696	293.272396	-	0	ID=g7833.t6.CDS17;Parent=g7833.t6
HiC_scaffold_16	gmst	exon	53956512	53956696	293.272396	-	0	ID=g7833.t6.exon17;Parent=g7833.t6
HiC_scaffold_16	gmst	CDS	53956512	53956696	297.663702	-	0	ID=g7833.t10.CDS18;Parent=g7833.t10
HiC_scaffold_16	gmst	exon	53956512	53956696	297.663702	-	0	ID=g7833.t10.exon18;Parent=g7833.t10
HiC_scaffold_16	AUGUSTUS	intron	53956697	53958189	1.0	-	.	ID=g7833.t1.intron19;Parent=g7833.t1
HiC_scaffold_16	AUGUSTUS	intron	53956697	53958189	1.0	-	.	ID=g7833.t2.intron18;Parent=g7833.t2
HiC_scaffold_16	AUGUSTUS	intron	53956697	53958189	1.0	-	.	ID=g7833.t3.intron18;Parent=g7833.t3
HiC_scaffold_16	AUGUSTUS	intron	53956697	53958189	1.0	-	.	ID=g7833.t4.intron17;Parent=g7833.t4
HiC_scaffold_16	gmst	intron	53956697	53958189	285.616564	-	0	ID=g7833.t5.intron17;Parent=g7833.t5
HiC_scaffold_16	gmst	intron	53956697	53958189	286.220212	-	0	ID=g7833.t9.intron16;Parent=g7833.t9
HiC_scaffold_16	gmst	intron	53956697	53958189	289.694803	-	0	ID=g7833.t8.intron18;Parent=g7833.t8
HiC_scaffold_16	gmst	intron	53956697	53958189	290.298451	-	0	ID=g7833.t7.intron17;Parent=g7833.t7
HiC_scaffold_16	gmst	intron	53956697	53958189	293.272396	-	0	ID=g7833.t6.intron17;Parent=g7833.t6
HiC_scaffold_16	gmst	intron	53956697	53958189	297.663702	-	0	ID=g7833.t10.intron18;Parent=g7833.t10
HiC_scaffold_16	AUGUSTUS	exon	53958190	53958255	.	-	.	ID=g7833.t1.exon20;Parent=g7833.t1
HiC_scaffold_16	AUGUSTUS	exon	53958190	53958255	.	-	.	ID=g7833.t2.exon19;Parent=g7833.t2
HiC_scaffold_16	AUGUSTUS	exon	53958190	53958255	.	-	.	ID=g7833.t3.exon19;Parent=g7833.t3
HiC_scaffold_16	AUGUSTUS	exon	53958190	53958255	.	-	.	ID=g7833.t4.exon18;Parent=g7833.t4
HiC_scaffold_16	AUGUSTUS	CDS	53958190	53958255	1.0	-	0	ID=g7833.t1.CDS20;Parent=g7833.t1
HiC_scaffold_16	AUGUSTUS	CDS	53958190	53958255	1.0	-	0	ID=g7833.t2.CDS19;Parent=g7833.t2
HiC_scaffold_16	AUGUSTUS	CDS	53958190	53958255	1.0	-	0	ID=g7833.t3.CDS19;Parent=g7833.t3
HiC_scaffold_16	AUGUSTUS	CDS	53958190	53958255	1.0	-	0	ID=g7833.t4.CDS18;Parent=g7833.t4
HiC_scaffold_16	gmst	CDS	53958190	53958255	285.616564	-	0	ID=g7833.t5.CDS18;Parent=g7833.t5
HiC_scaffold_16	gmst	exon	53958190	53958255	285.616564	-	0	ID=g7833.t5.exon18;Parent=g7833.t5
HiC_scaffold_16	gmst	CDS	53958190	53958255	286.220212	-	0	ID=g7833.t9.CDS17;Parent=g7833.t9
HiC_scaffold_16	gmst	exon	53958190	53958255	286.220212	-	0	ID=g7833.t9.exon17;Parent=g7833.t9
HiC_scaffold_16	gmst	CDS	53958190	53958255	289.694803	-	0	ID=g7833.t8.CDS19;Parent=g7833.t8
HiC_scaffold_16	gmst	exon	53958190	53958255	289.694803	-	0	ID=g7833.t8.exon19;Parent=g7833.t8
HiC_scaffold_16	gmst	CDS	53958190	53958255	290.298451	-	0	ID=g7833.t7.CDS18;Parent=g7833.t7
HiC_scaffold_16	gmst	exon	53958190	53958255	290.298451	-	0	ID=g7833.t7.exon18;Parent=g7833.t7
HiC_scaffold_16	gmst	CDS	53958190	53958255	293.272396	-	0	ID=g7833.t6.CDS18;Parent=g7833.t6
HiC_scaffold_16	gmst	exon	53958190	53958255	293.272396	-	0	ID=g7833.t6.exon18;Parent=g7833.t6
HiC_scaffold_16	gmst	CDS	53958190	53958255	297.663702	-	0	ID=g7833.t10.CDS19;Parent=g7833.t10
HiC_scaffold_16	gmst	exon	53958190	53958255	297.663702	-	0	ID=g7833.t10.exon19;Parent=g7833.t10
HiC_scaffold_16	AUGUSTUS	intron	53958256	53958448	1.0	-	.	ID=g7833.t1.intron20;Parent=g7833.t1
HiC_scaffold_16	AUGUSTUS	intron	53958256	53958448	1.0	-	.	ID=g7833.t2.intron19;Parent=g7833.t2
HiC_scaffold_16	AUGUSTUS	intron	53958256	53958448	1.0	-	.	ID=g7833.t3.intron19;Parent=g7833.t3
HiC_scaffold_16	AUGUSTUS	intron	53958256	53958448	1.0	-	.	ID=g7833.t4.intron18;Parent=g7833.t4
HiC_scaffold_16	gmst	intron	53958256	53958448	285.616564	-	0	ID=g7833.t5.intron18;Parent=g7833.t5
HiC_scaffold_16	gmst	intron	53958256	53958448	286.220212	-	0	ID=g7833.t9.intron17;Parent=g7833.t9
HiC_scaffold_16	gmst	intron	53958256	53958448	289.694803	-	0	ID=g7833.t8.intron19;Parent=g7833.t8
HiC_scaffold_16	gmst	intron	53958256	53958448	290.298451	-	0	ID=g7833.t7.intron18;Parent=g7833.t7
HiC_scaffold_16	gmst	intron	53958256	53958448	293.272396	-	0	ID=g7833.t6.intron18;Parent=g7833.t6
HiC_scaffold_16	gmst	intron	53958256	53958448	297.663702	-	0	ID=g7833.t10.intron19;Parent=g7833.t10
HiC_scaffold_16	AUGUSTUS	exon	53958449	53958508	.	-	.	ID=g7833.t1.exon21;Parent=g7833.t1
HiC_scaffold_16	AUGUSTUS	exon	53958449	53958508	.	-	.	ID=g7833.t2.exon20;Parent=g7833.t2
HiC_scaffold_16	AUGUSTUS	exon	53958449	53958508	.	-	.	ID=g7833.t3.exon20;Parent=g7833.t3
HiC_scaffold_16	AUGUSTUS	exon	53958449	53958508	.	-	.	ID=g7833.t4.exon19;Parent=g7833.t4
HiC_scaffold_16	AUGUSTUS	CDS	53958449	53958508	1.0	-	0	ID=g7833.t1.CDS21;Parent=g7833.t1
HiC_scaffold_16	AUGUSTUS	CDS	53958449	53958508	1.0	-	0	ID=g7833.t2.CDS20;Parent=g7833.t2
HiC_scaffold_16	AUGUSTUS	CDS	53958449	53958508	1.0	-	0	ID=g7833.t3.CDS20;Parent=g7833.t3
HiC_scaffold_16	AUGUSTUS	CDS	53958449	53958508	1.0	-	0	ID=g7833.t4.CDS19;Parent=g7833.t4
HiC_scaffold_16	gmst	CDS	53958449	53958628	285.616564	-	0	ID=g7833.t5.CDS19;Parent=g7833.t5
HiC_scaffold_16	gmst	exon	53958449	53958628	285.616564	-	0	ID=g7833.t5.exon19;Parent=g7833.t5
HiC_scaffold_16	gmst	CDS	53958449	53958628	286.220212	-	0	ID=g7833.t9.CDS18;Parent=g7833.t9
HiC_scaffold_16	gmst	exon	53958449	53958628	286.220212	-	0	ID=g7833.t9.exon18;Parent=g7833.t9
HiC_scaffold_16	gmst	CDS	53958449	53958628	289.694803	-	0	ID=g7833.t8.CDS20;Parent=g7833.t8
HiC_scaffold_16	gmst	exon	53958449	53958628	289.694803	-	0	ID=g7833.t8.exon20;Parent=g7833.t8
HiC_scaffold_16	gmst	CDS	53958449	53958628	290.298451	-	0	ID=g7833.t7.CDS19;Parent=g7833.t7
HiC_scaffold_16	gmst	exon	53958449	53958628	290.298451	-	0	ID=g7833.t7.exon19;Parent=g7833.t7
HiC_scaffold_16	gmst	CDS	53958449	53958628	293.272396	-	0	ID=g7833.t6.CDS19;Parent=g7833.t6
HiC_scaffold_16	gmst	exon	53958449	53958628	293.272396	-	0	ID=g7833.t6.exon19;Parent=g7833.t6
HiC_scaffold_16	gmst	CDS	53958449	53958628	297.663702	-	0	ID=g7833.t10.CDS20;Parent=g7833.t10
HiC_scaffold_16	gmst	exon	53958449	53958628	297.663702	-	0	ID=g7833.t10.exon20;Parent=g7833.t10
HiC_scaffold_16	AUGUSTUS	start_codon	53958506	53958508	.	-	0	ID=g7833.t1.start1;Parent=g7833.t1
HiC_scaffold_16	AUGUSTUS	start_codon	53958506	53958508	.	-	0	ID=g7833.t2.start1;Parent=g7833.t2
HiC_scaffold_16	AUGUSTUS	start_codon	53958506	53958508	.	-	0	ID=g7833.t3.start1;Parent=g7833.t3
HiC_scaffold_16	AUGUSTUS	start_codon	53958506	53958508	.	-	0	ID=g7833.t4.start1;Parent=g7833.t4
HiC_scaffold_16	gmst	start_codon	53958626	53958628	285.616564	-	0	ID=g7833.t5.start1;Parent=g7833.t5
HiC_scaffold_16	gmst	start_codon	53958626	53958628	286.220212	-	0	ID=g7833.t9.start1;Parent=g7833.t9
HiC_scaffold_16	gmst	start_codon	53958626	53958628	289.694803	-	0	ID=g7833.t8.start1;Parent=g7833.t8
HiC_scaffold_16	gmst	start_codon	53958626	53958628	290.298451	-	0	ID=g7833.t7.start1;Parent=g7833.t7
HiC_scaffold_16	gmst	start_codon	53958626	53958628	293.272396	-	0	ID=g7833.t6.start1;Parent=g7833.t6
HiC_scaffold_16	gmst	start_codon	53958626	53958628	297.663702	-	0	ID=g7833.t10.start1;Parent=g7833.t10
HiC_scaffold_16	AUGUSTUS	stop_codon	53976365	53976367	.	-	0	ID=g7834.t1.stop1;Parent=g7834.t1
HiC_scaffold_16	AUGUSTUS	exon	53976365	53977132	.	-	.	ID=g7834.t1.exon1;Parent=g7834.t1
HiC_scaffold_16	AUGUSTUS	CDS	53976365	53977132	1.0	-	0	ID=g7834.t1.CDS1;Parent=g7834.t1
HiC_scaffold_16	AUGUSTUS	gene	53976365	53979374	.	-	.	ID=g7834
HiC_scaffold_16	AUGUSTUS	mRNA	53976365	53979374	1.0	-	.	ID=g7834.t1;Parent=g7834;em_target=9668.ENSMPUP00000013419;em_score=976.8;em_evalue=5.2e-297;em_tcov=.;em_OGs=COG5025@1|root,KOG2294@2759|Eukaryota,38GY6@33154|Opisthokonta,3BBHI@33208|Metazoa,3CS3X@33213|Bilateria,481FV@7711|Chordata,4962J@7742|Vertebrata,3J8DR@40674|Mammalia,3EUUA@33554|Carnivora;em_COG_cat=K;em_desc=forkhead box;em_max_annot_lvl=33208|Metazoa;em_Preferred_name=FOXJ1;em_KEGG_ko=ko:K09402;em_BRITE=ko00000,ko03000;em_PFAMs=Forkhead;em_GOs=GO:0000003,GO:0000122,GO:0000976,GO:0000977,GO:0000978,GO:0000981,GO:0000982,GO:0000987,GO:0001012,GO:0001067,GO:0001077,GO:0001228,GO:0001655,GO:0001656,GO:0001657,GO:0001817,GO:0001818,GO:0001822,GO:0001823,GO:0001947,GO:0002009,GO:0002064,GO:0002376,GO:0002507,GO:0002508,GO:0002520,GO:0002634,GO:0002635,GO:0002643,GO:0002645,GO:0002646,GO:0002648,GO:0002661,GO:0002663,GO:0002682,GO:0002683,GO:0002684,GO:0002694,GO:0002695,GO:0002697,GO:0002698,GO:0002703,GO:0002704,GO:0002706,GO:0002707,GO:0002712,GO:0002713,GO:0002819,GO:0002820,GO:0002822,GO:0002823,GO:0002889,GO:0002890,GO:0002895,GO:0002897,GO:0002920,GO:0002921,GO:0002923,GO:0002924,GO:0003002,GO:0003007,GO:0003143,GO:0003146,GO:0003338,GO:0003341,GO:0003351,GO:0003352,GO:0003356,GO:0003674,GO:0003676,GO:0003677,GO:0003690,GO:0003700,GO:0005488,GO:0005575,GO:0005622,GO:0005623,GO:0005634,GO:0006139,GO:0006351,GO:0006355,GO:0006357,GO:0006366,GO:0006725,GO:0006807,GO:0006928,GO:0006950,GO:0006955,GO:0006959,GO:0006996,GO:0007010,GO:0007017,GO:0007018,GO:0007162,GO:0007163,GO:0007275,GO:0007276,GO:0007283,GO:0007368,GO:0007389,GO:0007399,GO:0007417,GO:0007420,GO:0007507,GO:0008150,GO:0008152,GO:0008285,GO:0009058,GO:0009059,GO:0009611,GO:0009653,GO:0009790,GO:0009799,GO:0009855,GO:0009887,GO:0009888,GO:0009889,GO:0009890,GO:0009891,GO:0009892,GO:0009893,GO:0009987,GO:0010467,GO:0010468,GO:0010556,GO:0010557,GO:0010558,GO:0010604,GO:0010605,GO:0010628,GO:0010629,GO:0016043,GO:0016070,GO:0016477,GO:0018130,GO:0019219,GO:0019222,GO:0019438,GO:0019953,GO:0022407,GO:0022408,GO:0022414,GO:0022603,GO:0022607,GO:0030010,GO:0030029,GO:0030030,GO:0030031,GO:0030036,GO:0030154,GO:0030155,GO:0030323,GO:0030324,GO:0030855,GO:0030856,GO:0030858,GO:0031323,GO:0031324,GO:0031325,GO:0031326,GO:0031327,GO:0031328,GO:0032088,GO:0032501,GO:0032502,GO:0032504,GO:0032675,GO:0032715,GO:0032774,GO:0032835,GO:0032879,GO:0032886,GO:0032944,GO:0032945,GO:0033081,GO:0033085,GO:0034641,GO:0034645,GO:0034654,GO:0035050,GO:0035088,GO:0035089,GO:0035239,GO:0035295,GO:0035502,GO:0035850,GO:0040011,GO:0040012,GO:0042035,GO:0042036,GO:0042127,GO:0042129,GO:0042130,GO:0043085,GO:0043087,GO:0043170,GO:0043226,GO:0043227,GO:0043229,GO:0043231,GO:0043433,GO:0043547,GO:0043565,GO:0044085,GO:0044092,GO:0044093,GO:0044212,GO:0044237,GO:0044238,GO:0044249,GO:0044260,GO:0044271,GO:0044424,GO:0044458,GO:0044464,GO:0044703,GO:0044782,GO:0045408,GO:0045409,GO:0045580,GO:0045581,GO:0045595,GO:0045596,GO:0045597,GO:0045619,GO:0045620,GO:0045892,GO:0045893,GO:0045934,GO:0045935,GO:0045944,GO:0046483,GO:0048232,GO:0048468,GO:0048513,GO:0048518,GO:0048519,GO:0048522,GO:0048523,GO:0048562,GO:0048568,GO:0048583,GO:0048585,GO:0048598,GO:0048609,GO:0048729,GO:0048731,GO:0048856,GO:0048869,GO:0048870,GO:0050670,GO:0050672,GO:0050776,GO:0050777,GO:0050789,GO:0050790,GO:0050793,GO:0050794,GO:0050863,GO:0050864,GO:0050865,GO:0050866,GO:0050868,GO:0050869,GO:0050896,GO:0050900,GO:0051090,GO:0051093,GO:0051094,GO:0051171,GO:0051172,GO:0051173,GO:0051179,GO:0051239,GO:0051240,GO:0051241,GO:0051246,GO:0051248,GO:0051249,GO:0051250,GO:0051252,GO:0051253,GO:0051254,GO:0051270,GO:0051336,GO:0051345,GO:0051674,GO:0051704,GO:0060255,GO:0060271,GO:0060295,GO:0060296,GO:0060322,GO:0060428,GO:0060429,GO:0060541,GO:0060562,GO:0060632,GO:0060972,GO:0060993,GO:0061005,GO:0061162,GO:0061245,GO:0061339,GO:0061371,GO:0065007,GO:0065008,GO:0065009,GO:0070663,GO:0070664,GO:0070925,GO:0071704,GO:0071840,GO:0072001,GO:0072006,GO:0072009,GO:0072010,GO:0072016,GO:0072073,GO:0072139,GO:0072163,GO:0072164,GO:0072310,GO:0072311,GO:0072359,GO:0080090,GO:0090304,GO:0090630,GO:0097159,GO:0097659,GO:0120031,GO:0120036,GO:0140110,GO:1901246,GO:1901248,GO:1901360,GO:1901362,GO:1901363,GO:1901576,GO:1902019,GO:1902105,GO:1902106,GO:1902679,GO:1902680,GO:1903037,GO:1903038,GO:1903506,GO:1903507,GO:1903508,GO:1903706,GO:1903707,GO:1990837,GO:2000026,GO:2000112,GO:2000113,GO:2000145,GO:2001141
HiC_scaffold_16	AUGUSTUS	intron	53977133	53978876	1.0	-	.	ID=g7834.t1.intron1;Parent=g7834.t1
HiC_scaffold_16	AUGUSTUS	exon	53978877	53979374	.	-	.	ID=g7834.t1.exon2;Parent=g7834.t1
HiC_scaffold_16	AUGUSTUS	CDS	53978877	53979374	1.0	-	0	ID=g7834.t1.CDS2;Parent=g7834.t1
HiC_scaffold_16	AUGUSTUS	start_codon	53979372	53979374	.	-	0	ID=g7834.t1.start1;Parent=g7834.t1
HiC_scaffold_16	AUGUSTUS	stop_codon	53984112	53984114	.	-	0	ID=g7835.t1.stop1;Parent=g7835.t1
HiC_scaffold_16	GeneMark.hmm3	stop_codon	53984112	53984114	.	-	0	ID=g7835.t2.stop1;Parent=g7835.t2
HiC_scaffold_16	AUGUSTUS	exon	53984112	53984233	.	-	.	ID=g7835.t1.exon1;Parent=g7835.t1
HiC_scaffold_16	GeneMark.hmm3	CDS	53984112	53984233	.	-	2	ID=g7835.t2.CDS1;Parent=g7835.t2
HiC_scaffold_16	GeneMark.hmm3	exon	53984112	53984233	.	-	2	ID=g7835.t2.exon1;Parent=g7835.t2
HiC_scaffold_16	AUGUSTUS	CDS	53984112	53984233	1.0	-	2	ID=g7835.t1.CDS1;Parent=g7835.t1
HiC_scaffold_16	GeneMark.hmm3	mRNA	53984112	54061904	.	-	.	ID=g7835.t2;Parent=g7835;em_target=9707.XP_004394359.1;em_score=1485.8;em_evalue=0.0;em_tcov=.;em_OGs=KOG4265@1|root,KOG4265@2759|Eukaryota,38DID@33154|Opisthokonta,3BEAU@33208|Metazoa,3CRID@33213|Bilateria,4850J@7711|Chordata,48VNF@7742|Vertebrata,3J5ZX@40674|Mammalia,3EQG5@33554|Carnivora;em_COG_cat=O;em_desc=Ring finger protein 157;em_max_annot_lvl=33208|Metazoa;em_Preferred_name=RNF157;em_PFAMs=zf-C3HC4_3;em_GOs=GO:0003674,GO:0003824,GO:0004842,GO:0005488,GO:0005575,GO:0005622,GO:0005623,GO:0005737,GO:0006464,GO:0006807,GO:0008104,GO:0008150,GO:0008152,GO:0008270,GO:0009987,GO:0016567,GO:0016740,GO:0019538,GO:0019787,GO:0031410,GO:0031982,GO:0032446,GO:0033036,GO:0034613,GO:0036211,GO:0040027,GO:0040028,GO:0043167,GO:0043169,GO:0043170,GO:0043226,GO:0043227,GO:0043229,GO:0043412,GO:0044237,GO:0044238,GO:0044260,GO:0044267,GO:0044424,GO:0044444,GO:0044464,GO:0046872,GO:0046914,GO:0048519,GO:0048580,GO:0048581,GO:0050789,GO:0050793,GO:0051093,GO:0051179,GO:0051239,GO:0051241,GO:0051641,GO:0061062,GO:0061064,GO:0065007,GO:0070647,GO:0070727,GO:0071704,GO:0072657,GO:0097708,GO:0140096,GO:1901564,GO:1903361,GO:1990778,GO:2000026;em_KEGG_ko=ko:K07195,ko:K10604;em_KEGG_Pathway=ko04120,ko04910,map04120,map04910;em_BRITE=ko00000,ko00001,ko01000,ko03036,ko04121,ko04131;em_EC=2.3.2.27
HiC_scaffold_16	AUGUSTUS	gene	53984112	54065710	.	-	.	ID=g7835
HiC_scaffold_16	AUGUSTUS	mRNA	53984112	54065710	.	-	.	ID=g7835.t1;Parent=g7835;em_target=9707.XP_004394359.1;em_score=1488.0;em_evalue=0.0;em_tcov=.;em_OGs=KOG4265@1|root,KOG4265@2759|Eukaryota,38DID@33154|Opisthokonta,3BEAU@33208|Metazoa,3CRID@33213|Bilateria,4850J@7711|Chordata,48VNF@7742|Vertebrata,3J5ZX@40674|Mammalia,3EQG5@33554|Carnivora;em_COG_cat=O;em_desc=Ring finger protein 157;em_max_annot_lvl=33208|Metazoa;em_Preferred_name=RNF157;em_PFAMs=zf-C3HC4_3;em_GOs=GO:0003674,GO:0003824,GO:0004842,GO:0005488,GO:0005575,GO:0005622,GO:0005623,GO:0005737,GO:0006464,GO:0006807,GO:0008104,GO:0008150,GO:0008152,GO:0008270,GO:0009987,GO:0016567,GO:0016740,GO:0019538,GO:0019787,GO:0031410,GO:0031982,GO:0032446,GO:0033036,GO:0034613,GO:0036211,GO:0040027,GO:0040028,GO:0043167,GO:0043169,GO:0043170,GO:0043226,GO:0043227,GO:0043229,GO:0043412,GO:0044237,GO:0044238,GO:0044260,GO:0044267,GO:0044424,GO:0044444,GO:0044464,GO:0046872,GO:0046914,GO:0048519,GO:0048580,GO:0048581,GO:0050789,GO:0050793,GO:0051093,GO:0051179,GO:0051239,GO:0051241,GO:0051641,GO:0061062,GO:0061064,GO:0065007,GO:0070647,GO:0070727,GO:0071704,GO:0072657,GO:0097708,GO:0140096,GO:1901564,GO:1903361,GO:1990778,GO:2000026;em_KEGG_ko=ko:K07195,ko:K10604;em_KEGG_Pathway=ko04120,ko04910,map04120,map04910;em_BRITE=ko00000,ko00001,ko01000,ko03036,ko04121,ko04131;em_EC=2.3.2.27
HiC_scaffold_16	GeneMark.hmm3	intron	53984234	53989721	.	-	1	ID=g7835.t2.intron1;Parent=g7835.t2
HiC_scaffold_16	AUGUSTUS	intron	53984234	53989721	1.0	-	.	ID=g7835.t1.intron1;Parent=g7835.t1
HiC_scaffold_16	AUGUSTUS	exon	53989722	53989832	.	-	.	ID=g7835.t1.exon2;Parent=g7835.t1
HiC_scaffold_16	GeneMark.hmm3	CDS	53989722	53989832	.	-	2	ID=g7835.t2.CDS2;Parent=g7835.t2
HiC_scaffold_16	GeneMark.hmm3	exon	53989722	53989832	.	-	2	ID=g7835.t2.exon2;Parent=g7835.t2
HiC_scaffold_16	AUGUSTUS	CDS	53989722	53989832	1.0	-	2	ID=g7835.t1.CDS2;Parent=g7835.t1
HiC_scaffold_16	GeneMark.hmm3	intron	53989833	53991561	.	-	1	ID=g7835.t2.intron2;Parent=g7835.t2
HiC_scaffold_16	AUGUSTUS	intron	53989833	53991561	1.0	-	.	ID=g7835.t1.intron2;Parent=g7835.t1
HiC_scaffold_16	AUGUSTUS	exon	53991562	53991610	.	-	.	ID=g7835.t1.exon3;Parent=g7835.t1
HiC_scaffold_16	GeneMark.hmm3	CDS	53991562	53991610	.	-	0	ID=g7835.t2.CDS3;Parent=g7835.t2
HiC_scaffold_16	GeneMark.hmm3	exon	53991562	53991610	.	-	0	ID=g7835.t2.exon3;Parent=g7835.t2
HiC_scaffold_16	AUGUSTUS	CDS	53991562	53991610	1.0	-	0	ID=g7835.t1.CDS3;Parent=g7835.t1
HiC_scaffold_16	GeneMark.hmm3	intron	53991611	53992635	.	-	0	ID=g7835.t2.intron3;Parent=g7835.t2
HiC_scaffold_16	AUGUSTUS	intron	53991611	53992635	1.0	-	.	ID=g7835.t1.intron3;Parent=g7835.t1
HiC_scaffold_16	AUGUSTUS	exon	53992636	53992701	.	-	.	ID=g7835.t1.exon4;Parent=g7835.t1
HiC_scaffold_16	GeneMark.hmm3	CDS	53992636	53992701	.	-	0	ID=g7835.t2.CDS4;Parent=g7835.t2
HiC_scaffold_16	GeneMark.hmm3	exon	53992636	53992701	.	-	0	ID=g7835.t2.exon4;Parent=g7835.t2
HiC_scaffold_16	AUGUSTUS	CDS	53992636	53992701	1.0	-	0	ID=g7835.t1.CDS4;Parent=g7835.t1
HiC_scaffold_16	GeneMark.hmm3	intron	53992702	53992985	.	-	0	ID=g7835.t2.intron4;Parent=g7835.t2
HiC_scaffold_16	AUGUSTUS	intron	53992702	53992985	1.0	-	.	ID=g7835.t1.intron4;Parent=g7835.t1
HiC_scaffold_16	AUGUSTUS	exon	53992986	53993173	.	-	.	ID=g7835.t1.exon5;Parent=g7835.t1
HiC_scaffold_16	GeneMark.hmm3	CDS	53992986	53993173	.	-	2	ID=g7835.t2.CDS5;Parent=g7835.t2
HiC_scaffold_16	GeneMark.hmm3	exon	53992986	53993173	.	-	2	ID=g7835.t2.exon5;Parent=g7835.t2
HiC_scaffold_16	AUGUSTUS	CDS	53992986	53993173	1.0	-	2	ID=g7835.t1.CDS5;Parent=g7835.t1
HiC_scaffold_16	GeneMark.hmm3	intron	53993174	53993578	.	-	1	ID=g7835.t2.intron5;Parent=g7835.t2
HiC_scaffold_16	AUGUSTUS	intron	53993174	53993578	1.0	-	.	ID=g7835.t1.intron5;Parent=g7835.t1
HiC_scaffold_16	AUGUSTUS	exon	53993579	53993690	.	-	.	ID=g7835.t1.exon6;Parent=g7835.t1
HiC_scaffold_16	GeneMark.hmm3	CDS	53993579	53993690	.	-	0	ID=g7835.t2.CDS6;Parent=g7835.t2
HiC_scaffold_16	GeneMark.hmm3	exon	53993579	53993690	.	-	0	ID=g7835.t2.exon6;Parent=g7835.t2
HiC_scaffold_16	AUGUSTUS	CDS	53993579	53993690	1.0	-	0	ID=g7835.t1.CDS6;Parent=g7835.t1
HiC_scaffold_16	GeneMark.hmm3	intron	53993691	53995803	.	-	0	ID=g7835.t2.intron6;Parent=g7835.t2
HiC_scaffold_16	AUGUSTUS	intron	53993691	53995803	1.0	-	.	ID=g7835.t1.intron6;Parent=g7835.t1
HiC_scaffold_16	AUGUSTUS	exon	53995804	53995912	.	-	.	ID=g7835.t1.exon7;Parent=g7835.t1
HiC_scaffold_16	GeneMark.hmm3	CDS	53995804	53995912	.	-	1	ID=g7835.t2.CDS7;Parent=g7835.t2
HiC_scaffold_16	GeneMark.hmm3	exon	53995804	53995912	.	-	1	ID=g7835.t2.exon7;Parent=g7835.t2
HiC_scaffold_16	AUGUSTUS	CDS	53995804	53995912	1.0	-	1	ID=g7835.t1.CDS7;Parent=g7835.t1
HiC_scaffold_16	GeneMark.hmm3	intron	53995913	53996845	.	-	2	ID=g7835.t2.intron7;Parent=g7835.t2
HiC_scaffold_16	AUGUSTUS	intron	53995913	53996845	1.0	-	.	ID=g7835.t1.intron7;Parent=g7835.t1
HiC_scaffold_16	AUGUSTUS	exon	53996846	53997084	.	-	.	ID=g7835.t1.exon8;Parent=g7835.t1
HiC_scaffold_16	GeneMark.hmm3	CDS	53996846	53997084	.	-	0	ID=g7835.t2.CDS8;Parent=g7835.t2
HiC_scaffold_16	GeneMark.hmm3	exon	53996846	53997084	.	-	0	ID=g7835.t2.exon8;Parent=g7835.t2
HiC_scaffold_16	AUGUSTUS	CDS	53996846	53997084	1.0	-	0	ID=g7835.t1.CDS8;Parent=g7835.t1
HiC_scaffold_16	GeneMark.hmm3	intron	53997085	53999605	.	-	0	ID=g7835.t2.intron8;Parent=g7835.t2
HiC_scaffold_16	AUGUSTUS	intron	53997085	53999605	1.0	-	.	ID=g7835.t1.intron8;Parent=g7835.t1
HiC_scaffold_16	AUGUSTUS	exon	53999606	53999718	.	-	.	ID=g7835.t1.exon9;Parent=g7835.t1
HiC_scaffold_16	GeneMark.hmm3	CDS	53999606	53999718	.	-	2	ID=g7835.t2.CDS9;Parent=g7835.t2
HiC_scaffold_16	GeneMark.hmm3	exon	53999606	53999718	.	-	2	ID=g7835.t2.exon9;Parent=g7835.t2
HiC_scaffold_16	AUGUSTUS	CDS	53999606	53999718	1.0	-	2	ID=g7835.t1.CDS9;Parent=g7835.t1
HiC_scaffold_16	GeneMark.hmm3	intron	53999719	53999841	.	-	1	ID=g7835.t2.intron9;Parent=g7835.t2
HiC_scaffold_16	AUGUSTUS	intron	53999719	53999841	1.0	-	.	ID=g7835.t1.intron9;Parent=g7835.t1
HiC_scaffold_16	AUGUSTUS	exon	53999842	54000001	.	-	.	ID=g7835.t1.exon10;Parent=g7835.t1
HiC_scaffold_16	GeneMark.hmm3	CDS	53999842	54000001	.	-	0	ID=g7835.t2.CDS10;Parent=g7835.t2
HiC_scaffold_16	GeneMark.hmm3	exon	53999842	54000001	.	-	0	ID=g7835.t2.exon10;Parent=g7835.t2
HiC_scaffold_16	AUGUSTUS	CDS	53999842	54000001	1.0	-	0	ID=g7835.t1.CDS10;Parent=g7835.t1
HiC_scaffold_16	GeneMark.hmm3	intron	54000002	54000488	.	-	0	ID=g7835.t2.intron10;Parent=g7835.t2
HiC_scaffold_16	AUGUSTUS	intron	54000002	54000488	1.0	-	.	ID=g7835.t1.intron10;Parent=g7835.t1
HiC_scaffold_16	AUGUSTUS	exon	54000489	54000560	.	-	.	ID=g7835.t1.exon11;Parent=g7835.t1
HiC_scaffold_16	GeneMark.hmm3	CDS	54000489	54000560	.	-	0	ID=g7835.t2.CDS11;Parent=g7835.t2
HiC_scaffold_16	GeneMark.hmm3	exon	54000489	54000560	.	-	0	ID=g7835.t2.exon11;Parent=g7835.t2
HiC_scaffold_16	AUGUSTUS	CDS	54000489	54000560	1.0	-	0	ID=g7835.t1.CDS11;Parent=g7835.t1
HiC_scaffold_16	GeneMark.hmm3	intron	54000561	54003096	.	-	0	ID=g7835.t2.intron11;Parent=g7835.t2
HiC_scaffold_16	AUGUSTUS	intron	54000561	54003096	1.0	-	.	ID=g7835.t1.intron11;Parent=g7835.t1
HiC_scaffold_16	AUGUSTUS	exon	54003097	54003144	.	-	.	ID=g7835.t1.exon12;Parent=g7835.t1
HiC_scaffold_16	GeneMark.hmm3	CDS	54003097	54003144	.	-	0	ID=g7835.t2.CDS12;Parent=g7835.t2
HiC_scaffold_16	GeneMark.hmm3	exon	54003097	54003144	.	-	0	ID=g7835.t2.exon12;Parent=g7835.t2
HiC_scaffold_16	AUGUSTUS	CDS	54003097	54003144	1.0	-	0	ID=g7835.t1.CDS12;Parent=g7835.t1
HiC_scaffold_16	GeneMark.hmm3	intron	54003145	54003481	.	-	0	ID=g7835.t2.intron12;Parent=g7835.t2
HiC_scaffold_16	AUGUSTUS	intron	54003145	54003481	1.0	-	.	ID=g7835.t1.intron12;Parent=g7835.t1
HiC_scaffold_16	AUGUSTUS	exon	54003482	54003525	.	-	.	ID=g7835.t1.exon13;Parent=g7835.t1
HiC_scaffold_16	GeneMark.hmm3	CDS	54003482	54003525	.	-	2	ID=g7835.t2.CDS13;Parent=g7835.t2
HiC_scaffold_16	GeneMark.hmm3	exon	54003482	54003525	.	-	2	ID=g7835.t2.exon13;Parent=g7835.t2
HiC_scaffold_16	AUGUSTUS	CDS	54003482	54003525	1.0	-	2	ID=g7835.t1.CDS13;Parent=g7835.t1
HiC_scaffold_16	GeneMark.hmm3	intron	54003526	54003809	.	-	1	ID=g7835.t2.intron13;Parent=g7835.t2
HiC_scaffold_16	AUGUSTUS	intron	54003526	54003809	1.0	-	.	ID=g7835.t1.intron13;Parent=g7835.t1
HiC_scaffold_16	AUGUSTUS	exon	54003810	54003876	.	-	.	ID=g7835.t1.exon14;Parent=g7835.t1
HiC_scaffold_16	GeneMark.hmm3	CDS	54003810	54003876	.	-	0	ID=g7835.t2.CDS14;Parent=g7835.t2
HiC_scaffold_16	GeneMark.hmm3	exon	54003810	54003876	.	-	0	ID=g7835.t2.exon14;Parent=g7835.t2
HiC_scaffold_16	AUGUSTUS	CDS	54003810	54003876	1.0	-	0	ID=g7835.t1.CDS14;Parent=g7835.t1
HiC_scaffold_16	GeneMark.hmm3	intron	54003877	54004318	.	-	0	ID=g7835.t2.intron14;Parent=g7835.t2
HiC_scaffold_16	AUGUSTUS	intron	54003877	54004318	1.0	-	.	ID=g7835.t1.intron14;Parent=g7835.t1
HiC_scaffold_16	AUGUSTUS	exon	54004319	54004436	.	-	.	ID=g7835.t1.exon15;Parent=g7835.t1
HiC_scaffold_16	GeneMark.hmm3	CDS	54004319	54004436	.	-	1	ID=g7835.t2.CDS15;Parent=g7835.t2
HiC_scaffold_16	GeneMark.hmm3	exon	54004319	54004436	.	-	1	ID=g7835.t2.exon15;Parent=g7835.t2
HiC_scaffold_16	AUGUSTUS	CDS	54004319	54004436	1.0	-	1	ID=g7835.t1.CDS15;Parent=g7835.t1
HiC_scaffold_16	GeneMark.hmm3	intron	54004437	54004864	.	-	2	ID=g7835.t2.intron15;Parent=g7835.t2
HiC_scaffold_16	AUGUSTUS	intron	54004437	54004864	1.0	-	.	ID=g7835.t1.intron15;Parent=g7835.t1
HiC_scaffold_16	AUGUSTUS	exon	54004865	54005011	.	-	.	ID=g7835.t1.exon16;Parent=g7835.t1
HiC_scaffold_16	GeneMark.hmm3	CDS	54004865	54005011	.	-	1	ID=g7835.t2.CDS16;Parent=g7835.t2
HiC_scaffold_16	GeneMark.hmm3	exon	54004865	54005011	.	-	1	ID=g7835.t2.exon16;Parent=g7835.t2
HiC_scaffold_16	AUGUSTUS	CDS	54004865	54005011	1.0	-	1	ID=g7835.t1.CDS16;Parent=g7835.t1
HiC_scaffold_16	GeneMark.hmm3	intron	54005012	54009170	.	-	2	ID=g7835.t2.intron16;Parent=g7835.t2
HiC_scaffold_16	AUGUSTUS	intron	54005012	54009170	1.0	-	.	ID=g7835.t1.intron16;Parent=g7835.t1
HiC_scaffold_16	AUGUSTUS	exon	54009171	54009259	.	-	.	ID=g7835.t1.exon17;Parent=g7835.t1
HiC_scaffold_16	GeneMark.hmm3	CDS	54009171	54009259	.	-	0	ID=g7835.t2.CDS17;Parent=g7835.t2
HiC_scaffold_16	GeneMark.hmm3	exon	54009171	54009259	.	-	0	ID=g7835.t2.exon17;Parent=g7835.t2
HiC_scaffold_16	AUGUSTUS	CDS	54009171	54009259	1.0	-	0	ID=g7835.t1.CDS17;Parent=g7835.t1
HiC_scaffold_16	GeneMark.hmm3	intron	54009260	54036737	.	-	0	ID=g7835.t2.intron17;Parent=g7835.t2
HiC_scaffold_16	AUGUSTUS	intron	54009260	54036737	1.0	-	.	ID=g7835.t1.intron17;Parent=g7835.t1
HiC_scaffold_16	AUGUSTUS	exon	54036738	54036856	.	-	.	ID=g7835.t1.exon18;Parent=g7835.t1
HiC_scaffold_16	GeneMark.hmm3	CDS	54036738	54036856	.	-	2	ID=g7835.t2.CDS18;Parent=g7835.t2
HiC_scaffold_16	GeneMark.hmm3	exon	54036738	54036856	.	-	2	ID=g7835.t2.exon18;Parent=g7835.t2
HiC_scaffold_16	AUGUSTUS	CDS	54036738	54036856	1.0	-	2	ID=g7835.t1.CDS18;Parent=g7835.t1
HiC_scaffold_16	GeneMark.hmm3	intron	54036857	54060363	.	-	1	ID=g7835.t2.intron18;Parent=g7835.t2
HiC_scaffold_16	AUGUSTUS	intron	54036857	54060363	1.0	-	.	ID=g7835.t1.intron18;Parent=g7835.t1
HiC_scaffold_16	AUGUSTUS	exon	54060364	54060434	.	-	.	ID=g7835.t1.exon19;Parent=g7835.t1
HiC_scaffold_16	GeneMark.hmm3	CDS	54060364	54060434	.	-	1	ID=g7835.t2.CDS19;Parent=g7835.t2
HiC_scaffold_16	GeneMark.hmm3	exon	54060364	54060434	.	-	1	ID=g7835.t2.exon19;Parent=g7835.t2
HiC_scaffold_16	AUGUSTUS	CDS	54060364	54060434	1.0	-	1	ID=g7835.t1.CDS19;Parent=g7835.t1
HiC_scaffold_16	GeneMark.hmm3	intron	54060435	54060884	.	-	2	ID=g7835.t2.intron19;Parent=g7835.t2
HiC_scaffold_16	AUGUSTUS	intron	54060435	54065603	0.25	-	.	ID=g7835.t1.intron19;Parent=g7835.t1
HiC_scaffold_16	GeneMark.hmm3	CDS	54060885	54061243	.	-	0	ID=g7835.t2.CDS20;Parent=g7835.t2
HiC_scaffold_16	GeneMark.hmm3	exon	54060885	54061243	.	-	0	ID=g7835.t2.exon20;Parent=g7835.t2
HiC_scaffold_16	GeneMark.hmm3	intron	54061244	54061341	.	-	0	ID=g7835.t2.intron20;Parent=g7835.t2
HiC_scaffold_16	GeneMark.hmm3	CDS	54061342	54061434	.	-	0	ID=g7835.t2.CDS21;Parent=g7835.t2
HiC_scaffold_16	GeneMark.hmm3	exon	54061342	54061434	.	-	0	ID=g7835.t2.exon21;Parent=g7835.t2
HiC_scaffold_16	GeneMark.hmm3	intron	54061435	54061880	.	-	0	ID=g7835.t2.intron21;Parent=g7835.t2
HiC_scaffold_16	GeneMark.hmm3	CDS	54061881	54061904	.	-	0	ID=g7835.t2.CDS22;Parent=g7835.t2
HiC_scaffold_16	GeneMark.hmm3	exon	54061881	54061904	.	-	0	ID=g7835.t2.exon22;Parent=g7835.t2
HiC_scaffold_16	GeneMark.hmm3	start_codon	54061902	54061904	.	-	0	ID=g7835.t2.start1;Parent=g7835.t2
HiC_scaffold_16	AUGUSTUS	exon	54065604	54065710	.	-	.	ID=g7835.t1.exon20;Parent=g7835.t1
HiC_scaffold_16	AUGUSTUS	CDS	54065604	54065710	0.25	-	0	ID=g7835.t1.CDS20;Parent=g7835.t1
HiC_scaffold_16	AUGUSTUS	start_codon	54065708	54065710	.	-	0	ID=g7835.t1.start1;Parent=g7835.t1
HiC_scaffold_16	AUGUSTUS	stop_codon	54089449	54089451	.	-	0	ID=g7836.t1.stop1;Parent=g7836.t1
HiC_scaffold_16	GeneMark.hmm3	stop_codon	54089449	54089451	.	-	0	ID=g7836.t2.stop1;Parent=g7836.t2
HiC_scaffold_16	AUGUSTUS	exon	54089449	54089618	.	-	.	ID=g7836.t1.exon1;Parent=g7836.t1
HiC_scaffold_16	GeneMark.hmm3	CDS	54089449	54089618	.	-	2	ID=g7836.t2.CDS1;Parent=g7836.t2
HiC_scaffold_16	GeneMark.hmm3	exon	54089449	54089618	.	-	2	ID=g7836.t2.exon1;Parent=g7836.t2
HiC_scaffold_16	AUGUSTUS	CDS	54089449	54089618	1.0	-	2	ID=g7836.t1.CDS1;Parent=g7836.t1
HiC_scaffold_16	AUGUSTUS	mRNA	54089449	54101526	0.47	-	.	ID=g7836.t1;Parent=g7836;em_target=9668.ENSMPUP00000013405;em_score=1486.7;em_evalue=0.0;em_tcov=.;em_OGs=292SG@1|root,2R9P3@2759|Eukaryota,39AF7@33154|Opisthokonta,3B96R@33208|Metazoa,3CTZD@33213|Bilateria,480SJ@7711|Chordata,490Y4@7742|Vertebrata,3J8Z7@40674|Mammalia,3ETZ5@33554|Carnivora;em_COG_cat=S;em_desc=Glutamine rich 2;em_max_annot_lvl=33208|Metazoa;em_Preferred_name=QRICH2;em_PFAMs=DUF4795
HiC_scaffold_16	AUGUSTUS	gene	54089449	54106029	.	-	.	ID=g7836
HiC_scaffold_16	GeneMark.hmm3	mRNA	54089449	54106029	.	-	.	ID=g7836.t2;Parent=g7836;em_target=9707.XP_004394454.1;em_score=1951.7;em_evalue=0.0;em_tcov=.;em_OGs=292SG@1|root,2R9P3@2759|Eukaryota,39AF7@33154|Opisthokonta,3B96R@33208|Metazoa,3CTZD@33213|Bilateria,480SJ@7711|Chordata,490Y4@7742|Vertebrata,3J8Z7@40674|Mammalia,3ETZ5@33554|Carnivora;em_COG_cat=S;em_desc=Glutamine rich 2;em_max_annot_lvl=33208|Metazoa;em_Preferred_name=QRICH2;em_PFAMs=DUF4795
HiC_scaffold_16	GeneMark.hmm3	intron	54089619	54091394	.	-	1	ID=g7836.t2.intron1;Parent=g7836.t2
HiC_scaffold_16	AUGUSTUS	intron	54089619	54091394	1.0	-	.	ID=g7836.t1.intron1;Parent=g7836.t1
HiC_scaffold_16	AUGUSTUS	exon	54091395	54091529	.	-	.	ID=g7836.t1.exon2;Parent=g7836.t1
HiC_scaffold_16	GeneMark.hmm3	CDS	54091395	54091529	.	-	2	ID=g7836.t2.CDS2;Parent=g7836.t2
HiC_scaffold_16	GeneMark.hmm3	exon	54091395	54091529	.	-	2	ID=g7836.t2.exon2;Parent=g7836.t2
HiC_scaffold_16	AUGUSTUS	CDS	54091395	54091529	1.0	-	2	ID=g7836.t1.CDS2;Parent=g7836.t1
HiC_scaffold_16	GeneMark.hmm3	intron	54091530	54092214	.	-	1	ID=g7836.t2.intron2;Parent=g7836.t2
HiC_scaffold_16	AUGUSTUS	intron	54091530	54092214	1.0	-	.	ID=g7836.t1.intron2;Parent=g7836.t1
HiC_scaffold_16	AUGUSTUS	exon	54092215	54092302	.	-	.	ID=g7836.t1.exon3;Parent=g7836.t1
HiC_scaffold_16	GeneMark.hmm3	CDS	54092215	54092302	.	-	0	ID=g7836.t2.CDS3;Parent=g7836.t2
HiC_scaffold_16	GeneMark.hmm3	exon	54092215	54092302	.	-	0	ID=g7836.t2.exon3;Parent=g7836.t2
HiC_scaffold_16	AUGUSTUS	CDS	54092215	54092302	1.0	-	0	ID=g7836.t1.CDS3;Parent=g7836.t1
HiC_scaffold_16	GeneMark.hmm3	intron	54092303	54092641	.	-	0	ID=g7836.t2.intron3;Parent=g7836.t2
HiC_scaffold_16	AUGUSTUS	intron	54092303	54092641	1.0	-	.	ID=g7836.t1.intron3;Parent=g7836.t1
HiC_scaffold_16	AUGUSTUS	exon	54092642	54092789	.	-	.	ID=g7836.t1.exon4;Parent=g7836.t1
HiC_scaffold_16	GeneMark.hmm3	CDS	54092642	54092789	.	-	1	ID=g7836.t2.CDS4;Parent=g7836.t2
HiC_scaffold_16	GeneMark.hmm3	exon	54092642	54092789	.	-	1	ID=g7836.t2.exon4;Parent=g7836.t2
HiC_scaffold_16	AUGUSTUS	CDS	54092642	54092789	1.0	-	1	ID=g7836.t1.CDS4;Parent=g7836.t1
HiC_scaffold_16	GeneMark.hmm3	intron	54092790	54093075	.	-	2	ID=g7836.t2.intron4;Parent=g7836.t2
HiC_scaffold_16	AUGUSTUS	intron	54092790	54093075	1.0	-	.	ID=g7836.t1.intron4;Parent=g7836.t1
HiC_scaffold_16	AUGUSTUS	exon	54093076	54093279	.	-	.	ID=g7836.t1.exon5;Parent=g7836.t1
HiC_scaffold_16	GeneMark.hmm3	CDS	54093076	54093279	.	-	1	ID=g7836.t2.CDS5;Parent=g7836.t2
HiC_scaffold_16	GeneMark.hmm3	exon	54093076	54093279	.	-	1	ID=g7836.t2.exon5;Parent=g7836.t2
HiC_scaffold_16	AUGUSTUS	CDS	54093076	54093279	1.0	-	1	ID=g7836.t1.CDS5;Parent=g7836.t1
HiC_scaffold_16	GeneMark.hmm3	intron	54093280	54093965	.	-	2	ID=g7836.t2.intron5;Parent=g7836.t2
HiC_scaffold_16	AUGUSTUS	intron	54093280	54093965	1.0	-	.	ID=g7836.t1.intron5;Parent=g7836.t1
HiC_scaffold_16	AUGUSTUS	exon	54093966	54094067	.	-	.	ID=g7836.t1.exon6;Parent=g7836.t1
HiC_scaffold_16	GeneMark.hmm3	CDS	54093966	54094067	.	-	1	ID=g7836.t2.CDS6;Parent=g7836.t2
HiC_scaffold_16	GeneMark.hmm3	exon	54093966	54094067	.	-	1	ID=g7836.t2.exon6;Parent=g7836.t2
HiC_scaffold_16	AUGUSTUS	CDS	54093966	54094067	1.0	-	1	ID=g7836.t1.CDS6;Parent=g7836.t1
HiC_scaffold_16	GeneMark.hmm3	intron	54094068	54094349	.	-	2	ID=g7836.t2.intron6;Parent=g7836.t2
HiC_scaffold_16	AUGUSTUS	intron	54094068	54094349	1.0	-	.	ID=g7836.t1.intron6;Parent=g7836.t1
HiC_scaffold_16	AUGUSTUS	exon	54094350	54094415	.	-	.	ID=g7836.t1.exon7;Parent=g7836.t1
HiC_scaffold_16	GeneMark.hmm3	CDS	54094350	54094415	.	-	1	ID=g7836.t2.CDS7;Parent=g7836.t2
HiC_scaffold_16	GeneMark.hmm3	exon	54094350	54094415	.	-	1	ID=g7836.t2.exon7;Parent=g7836.t2
HiC_scaffold_16	AUGUSTUS	CDS	54094350	54094415	1.0	-	1	ID=g7836.t1.CDS7;Parent=g7836.t1
HiC_scaffold_16	GeneMark.hmm3	intron	54094416	54095060	.	-	2	ID=g7836.t2.intron7;Parent=g7836.t2
HiC_scaffold_16	AUGUSTUS	intron	54094416	54095060	1.0	-	.	ID=g7836.t1.intron7;Parent=g7836.t1
HiC_scaffold_16	AUGUSTUS	exon	54095061	54095182	.	-	.	ID=g7836.t1.exon8;Parent=g7836.t1
HiC_scaffold_16	GeneMark.hmm3	CDS	54095061	54095182	.	-	0	ID=g7836.t2.CDS8;Parent=g7836.t2
HiC_scaffold_16	GeneMark.hmm3	exon	54095061	54095182	.	-	0	ID=g7836.t2.exon8;Parent=g7836.t2
HiC_scaffold_16	AUGUSTUS	CDS	54095061	54095182	1.0	-	0	ID=g7836.t1.CDS8;Parent=g7836.t1
HiC_scaffold_16	GeneMark.hmm3	intron	54095183	54095280	.	-	0	ID=g7836.t2.intron8;Parent=g7836.t2
HiC_scaffold_16	AUGUSTUS	intron	54095183	54095280	1.0	-	.	ID=g7836.t1.intron8;Parent=g7836.t1
HiC_scaffold_16	AUGUSTUS	exon	54095281	54095445	.	-	.	ID=g7836.t1.exon9;Parent=g7836.t1
HiC_scaffold_16	GeneMark.hmm3	CDS	54095281	54095445	.	-	0	ID=g7836.t2.CDS9;Parent=g7836.t2
HiC_scaffold_16	GeneMark.hmm3	exon	54095281	54095445	.	-	0	ID=g7836.t2.exon9;Parent=g7836.t2
HiC_scaffold_16	AUGUSTUS	CDS	54095281	54095445	1.0	-	0	ID=g7836.t1.CDS9;Parent=g7836.t1
HiC_scaffold_16	GeneMark.hmm3	intron	54095446	54095627	.	-	0	ID=g7836.t2.intron9;Parent=g7836.t2
HiC_scaffold_16	AUGUSTUS	intron	54095446	54095627	1.0	-	.	ID=g7836.t1.intron9;Parent=g7836.t1
HiC_scaffold_16	AUGUSTUS	exon	54095628	54095702	.	-	.	ID=g7836.t1.exon10;Parent=g7836.t1
HiC_scaffold_16	GeneMark.hmm3	CDS	54095628	54095702	.	-	0	ID=g7836.t2.CDS10;Parent=g7836.t2
HiC_scaffold_16	GeneMark.hmm3	exon	54095628	54095702	.	-	0	ID=g7836.t2.exon10;Parent=g7836.t2
HiC_scaffold_16	AUGUSTUS	CDS	54095628	54095702	1.0	-	0	ID=g7836.t1.CDS10;Parent=g7836.t1
HiC_scaffold_16	GeneMark.hmm3	intron	54095703	54095800	.	-	0	ID=g7836.t2.intron10;Parent=g7836.t2
HiC_scaffold_16	AUGUSTUS	intron	54095703	54095800	1.0	-	.	ID=g7836.t1.intron10;Parent=g7836.t1
HiC_scaffold_16	AUGUSTUS	exon	54095801	54095923	.	-	.	ID=g7836.t1.exon11;Parent=g7836.t1
HiC_scaffold_16	GeneMark.hmm3	CDS	54095801	54095923	.	-	0	ID=g7836.t2.CDS11;Parent=g7836.t2
HiC_scaffold_16	GeneMark.hmm3	exon	54095801	54095923	.	-	0	ID=g7836.t2.exon11;Parent=g7836.t2
HiC_scaffold_16	AUGUSTUS	CDS	54095801	54095923	1.0	-	0	ID=g7836.t1.CDS11;Parent=g7836.t1
HiC_scaffold_16	GeneMark.hmm3	intron	54095924	54097092	.	-	0	ID=g7836.t2.intron11;Parent=g7836.t2
HiC_scaffold_16	AUGUSTUS	intron	54095924	54097092	1.0	-	.	ID=g7836.t1.intron11;Parent=g7836.t1
HiC_scaffold_16	AUGUSTUS	exon	54097093	54097347	.	-	.	ID=g7836.t1.exon12;Parent=g7836.t1
HiC_scaffold_16	GeneMark.hmm3	CDS	54097093	54097347	.	-	0	ID=g7836.t2.CDS12;Parent=g7836.t2
HiC_scaffold_16	GeneMark.hmm3	exon	54097093	54097347	.	-	0	ID=g7836.t2.exon12;Parent=g7836.t2
HiC_scaffold_16	AUGUSTUS	CDS	54097093	54097347	1.0	-	0	ID=g7836.t1.CDS12;Parent=g7836.t1
HiC_scaffold_16	GeneMark.hmm3	intron	54097348	54099216	.	-	0	ID=g7836.t2.intron12;Parent=g7836.t2
HiC_scaffold_16	AUGUSTUS	intron	54097348	54099216	1.0	-	.	ID=g7836.t1.intron12;Parent=g7836.t1
HiC_scaffold_16	AUGUSTUS	exon	54099217	54099331	.	-	.	ID=g7836.t1.exon13;Parent=g7836.t1
HiC_scaffold_16	GeneMark.hmm3	CDS	54099217	54099331	.	-	1	ID=g7836.t2.CDS13;Parent=g7836.t2
HiC_scaffold_16	GeneMark.hmm3	exon	54099217	54099331	.	-	1	ID=g7836.t2.exon13;Parent=g7836.t2
HiC_scaffold_16	AUGUSTUS	CDS	54099217	54099331	1.0	-	1	ID=g7836.t1.CDS13;Parent=g7836.t1
HiC_scaffold_16	GeneMark.hmm3	intron	54099332	54100037	.	-	2	ID=g7836.t2.intron13;Parent=g7836.t2
HiC_scaffold_16	AUGUSTUS	intron	54099332	54100037	1.0	-	.	ID=g7836.t1.intron13;Parent=g7836.t1
HiC_scaffold_16	AUGUSTUS	exon	54100038	54100135	.	-	.	ID=g7836.t1.exon14;Parent=g7836.t1
HiC_scaffold_16	GeneMark.hmm3	CDS	54100038	54100135	.	-	0	ID=g7836.t2.CDS14;Parent=g7836.t2
HiC_scaffold_16	GeneMark.hmm3	exon	54100038	54100135	.	-	0	ID=g7836.t2.exon14;Parent=g7836.t2
HiC_scaffold_16	AUGUSTUS	CDS	54100038	54100135	1.0	-	0	ID=g7836.t1.CDS14;Parent=g7836.t1
HiC_scaffold_16	GeneMark.hmm3	intron	54100136	54100711	.	-	0	ID=g7836.t2.intron14;Parent=g7836.t2
HiC_scaffold_16	AUGUSTUS	intron	54100136	54100711	1.0	-	.	ID=g7836.t1.intron14;Parent=g7836.t1
HiC_scaffold_16	AUGUSTUS	exon	54100712	54100797	.	-	.	ID=g7836.t1.exon15;Parent=g7836.t1
HiC_scaffold_16	GeneMark.hmm3	CDS	54100712	54100797	.	-	2	ID=g7836.t2.CDS15;Parent=g7836.t2
HiC_scaffold_16	GeneMark.hmm3	exon	54100712	54100797	.	-	2	ID=g7836.t2.exon15;Parent=g7836.t2
HiC_scaffold_16	AUGUSTUS	CDS	54100712	54100797	1.0	-	2	ID=g7836.t1.CDS15;Parent=g7836.t1
HiC_scaffold_16	GeneMark.hmm3	intron	54100798	54101387	.	-	1	ID=g7836.t2.intron15;Parent=g7836.t2
HiC_scaffold_16	AUGUSTUS	intron	54100798	54101387	1.0	-	.	ID=g7836.t1.intron15;Parent=g7836.t1
HiC_scaffold_16	AUGUSTUS	exon	54101388	54101526	.	-	.	ID=g7836.t1.exon16;Parent=g7836.t1
HiC_scaffold_16	AUGUSTUS	CDS	54101388	54101526	0.47	-	0	ID=g7836.t1.CDS16;Parent=g7836.t1
HiC_scaffold_16	GeneMark.hmm3	CDS	54101388	54101650	.	-	1	ID=g7836.t2.CDS16;Parent=g7836.t2
HiC_scaffold_16	GeneMark.hmm3	exon	54101388	54101650	.	-	1	ID=g7836.t2.exon16;Parent=g7836.t2
HiC_scaffold_16	AUGUSTUS	start_codon	54101524	54101526	.	-	0	ID=g7836.t1.start1;Parent=g7836.t1
HiC_scaffold_16	GeneMark.hmm3	intron	54101651	54101736	.	-	2	ID=g7836.t2.intron16;Parent=g7836.t2
HiC_scaffold_16	GeneMark.hmm3	CDS	54101737	54101902	.	-	2	ID=g7836.t2.CDS17;Parent=g7836.t2
HiC_scaffold_16	GeneMark.hmm3	exon	54101737	54101902	.	-	2	ID=g7836.t2.exon17;Parent=g7836.t2
HiC_scaffold_16	GeneMark.hmm3	intron	54101903	54105050	.	-	1	ID=g7836.t2.intron17;Parent=g7836.t2
HiC_scaffold_16	GeneMark.hmm3	CDS	54105051	54106029	.	-	0	ID=g7836.t2.CDS18;Parent=g7836.t2
HiC_scaffold_16	GeneMark.hmm3	exon	54105051	54106029	.	-	0	ID=g7836.t2.exon18;Parent=g7836.t2
HiC_scaffold_16	GeneMark.hmm3	start_codon	54106027	54106029	.	-	0	ID=g7836.t2.start1;Parent=g7836.t2
HiC_scaffold_16	AUGUSTUS	stop_codon	54119057	54119059	.	-	0	ID=g7837.t1.stop1;Parent=g7837.t1
HiC_scaffold_16	AUGUSTUS	exon	54119057	54119125	.	-	.	ID=g7837.t1.exon1;Parent=g7837.t1
HiC_scaffold_16	AUGUSTUS	CDS	54119057	54119125	1.0	-	0	ID=g7837.t1.CDS1;Parent=g7837.t1
HiC_scaffold_16	AUGUSTUS	gene	54119057	54122002	.	-	.	ID=g7837
HiC_scaffold_16	AUGUSTUS	mRNA	54119057	54122002	1.0	-	.	ID=g7837.t1;Parent=g7837;em_target=9668.ENSMPUP00000013403;em_score=502.6;em_evalue=8.8e-154;em_tcov=.;em_OGs=292SG@1|root,2R9P3@2759|Eukaryota,39AF7@33154|Opisthokonta,3B96R@33208|Metazoa,3CTZD@33213|Bilateria,480SJ@7711|Chordata,490Y4@7742|Vertebrata,3J8Z7@40674|Mammalia,3EX2R@33554|Carnivora;em_COG_cat=S;em_desc=Domain of unknown function (DUF4795);em_max_annot_lvl=33208|Metazoa;em_Preferred_name=QRICH2;em_PFAMs=DUF4795
HiC_scaffold_16	AUGUSTUS	intron	54119126	54119525	1.0	-	.	ID=g7837.t1.intron1;Parent=g7837.t1
HiC_scaffold_16	AUGUSTUS	exon	54119526	54119636	.	-	.	ID=g7837.t1.exon2;Parent=g7837.t1
HiC_scaffold_16	AUGUSTUS	CDS	54119526	54119636	1.0	-	0	ID=g7837.t1.CDS2;Parent=g7837.t1
HiC_scaffold_16	AUGUSTUS	intron	54119637	54119991	1.0	-	.	ID=g7837.t1.intron2;Parent=g7837.t1
HiC_scaffold_16	AUGUSTUS	exon	54119992	54120051	.	-	.	ID=g7837.t1.exon3;Parent=g7837.t1
HiC_scaffold_16	AUGUSTUS	CDS	54119992	54120051	1.0	-	0	ID=g7837.t1.CDS3;Parent=g7837.t1
HiC_scaffold_16	AUGUSTUS	intron	54120052	54121248	1.0	-	.	ID=g7837.t1.intron3;Parent=g7837.t1
HiC_scaffold_16	AUGUSTUS	exon	54121249	54121329	.	-	.	ID=g7837.t1.exon4;Parent=g7837.t1
HiC_scaffold_16	AUGUSTUS	CDS	54121249	54121329	1.0	-	0	ID=g7837.t1.CDS4;Parent=g7837.t1
HiC_scaffold_16	AUGUSTUS	intron	54121330	54121462	1.0	-	.	ID=g7837.t1.intron4;Parent=g7837.t1
HiC_scaffold_16	AUGUSTUS	exon	54121463	54122002	.	-	.	ID=g7837.t1.exon5;Parent=g7837.t1
HiC_scaffold_16	AUGUSTUS	CDS	54121463	54122002	1.0	-	0	ID=g7837.t1.CDS5;Parent=g7837.t1
HiC_scaffold_16	AUGUSTUS	start_codon	54122000	54122002	.	-	0	ID=g7837.t1.start1;Parent=g7837.t1
HiC_scaffold_16	AUGUSTUS	stop_codon	54125270	54125272	.	-	0	ID=g7838.t1.stop1;Parent=g7838.t1
HiC_scaffold_16	gmst	stop_codon	54125270	54125272	57.970896	-	0	ID=g7838.t2.stop1;Parent=g7838.t2
HiC_scaffold_16	AUGUSTUS	exon	54125270	54125428	.	-	.	ID=g7838.t1.exon1;Parent=g7838.t1
HiC_scaffold_16	AUGUSTUS	CDS	54125270	54125428	1.0	-	0	ID=g7838.t1.CDS1;Parent=g7838.t1
HiC_scaffold_16	gmst	CDS	54125270	54125428	57.970896	-	0	ID=g7838.t2.CDS1;Parent=g7838.t2
HiC_scaffold_16	gmst	exon	54125270	54125428	57.970896	-	0	ID=g7838.t2.exon1;Parent=g7838.t2
HiC_scaffold_16	AUGUSTUS	gene	54125270	54153137	.	-	.	ID=g7838
HiC_scaffold_16	gmst	mRNA	54125270	54153137	.	-	.	ID=g7838.t2;Parent=g7838;em_target=9707.XP_004394356.1;em_score=720.0;em_evalue=1e-219;em_tcov=.;em_OGs=COG0462@1|root,KOG1503@2759|Eukaryota,38F3E@33154|Opisthokonta,3BAQF@33208|Metazoa,3CVI9@33213|Bilateria,485YI@7711|Chordata,48ZWW@7742|Vertebrata,3JANC@40674|Mammalia,3EKMN@33554|Carnivora;em_COG_cat=EF;em_desc=Phosphoribosyl pyrophosphate synthetase-associated protein 1;em_max_annot_lvl=33208|Metazoa;em_Preferred_name=PRPSAP1;em_PFAMs=Pribosyl_synth,Pribosyltran_N;em_GOs=GO:0002189,GO:0003674,GO:0004857,GO:0005488,GO:0005515,GO:0005575,GO:0006139,GO:0006725,GO:0006753,GO:0006793,GO:0006796,GO:0006807,GO:0008150,GO:0008152,GO:0009058,GO:0009117,GO:0009165,GO:0009892,GO:0009987,GO:0010563,GO:0018130,GO:0019220,GO:0019222,GO:0019438,GO:0019637,GO:0019899,GO:0019900,GO:0030234,GO:0031323,GO:0031324,GO:0032991,GO:0033673,GO:0034641,GO:0034654,GO:0042325,GO:0042326,GO:0042802,GO:0043086,GO:0043549,GO:0044092,GO:0044237,GO:0044238,GO:0044249,GO:0044271,GO:0044281,GO:0045936,GO:0046483,GO:0048519,GO:0048523,GO:0050789,GO:0050790,GO:0050794,GO:0051174,GO:0051338,GO:0051348,GO:0055086,GO:0061695,GO:0065007,GO:0065009,GO:0071704,GO:0090407,GO:0098772,GO:1901293,GO:1901360,GO:1901362,GO:1901576,GO:1902494,GO:1990234
HiC_scaffold_16	AUGUSTUS	mRNA	54125270	54153137	1.0	-	.	ID=g7838.t1;Parent=g7838;em_target=9707.XP_004394356.1;em_score=838.9;em_evalue=1.1e-255;em_tcov=.;em_OGs=COG0462@1|root,KOG1503@2759|Eukaryota,38F3E@33154|Opisthokonta,3BAQF@33208|Metazoa,3CVI9@33213|Bilateria,485YI@7711|Chordata,48ZWW@7742|Vertebrata,3JANC@40674|Mammalia,3EKMN@33554|Carnivora;em_COG_cat=EF;em_desc=Phosphoribosyl pyrophosphate synthetase-associated protein 1;em_max_annot_lvl=33208|Metazoa;em_Preferred_name=PRPSAP1;em_PFAMs=Pribosyl_synth,Pribosyltran_N;em_GOs=GO:0002189,GO:0003674,GO:0004857,GO:0005488,GO:0005515,GO:0005575,GO:0006139,GO:0006725,GO:0006753,GO:0006793,GO:0006796,GO:0006807,GO:0008150,GO:0008152,GO:0009058,GO:0009117,GO:0009165,GO:0009892,GO:0009987,GO:0010563,GO:0018130,GO:0019220,GO:0019222,GO:0019438,GO:0019637,GO:0019899,GO:0019900,GO:0030234,GO:0031323,GO:0031324,GO:0032991,GO:0033673,GO:0034641,GO:0034654,GO:0042325,GO:0042326,GO:0042802,GO:0043086,GO:0043549,GO:0044092,GO:0044237,GO:0044238,GO:0044249,GO:0044271,GO:0044281,GO:0045936,GO:0046483,GO:0048519,GO:0048523,GO:0050789,GO:0050790,GO:0050794,GO:0051174,GO:0051338,GO:0051348,GO:0055086,GO:0061695,GO:0065007,GO:0065009,GO:0071704,GO:0090407,GO:0098772,GO:1901293,GO:1901360,GO:1901362,GO:1901576,GO:1902494,GO:1990234
HiC_scaffold_16	AUGUSTUS	intron	54125429	54125949	1.0	-	.	ID=g7838.t1.intron1;Parent=g7838.t1
HiC_scaffold_16	gmst	intron	54125429	54125949	57.970896	-	0	ID=g7838.t2.intron1;Parent=g7838.t2
HiC_scaffold_16	AUGUSTUS	exon	54125950	54126096	.	-	.	ID=g7838.t1.exon2;Parent=g7838.t1
HiC_scaffold_16	AUGUSTUS	CDS	54125950	54126096	1.0	-	0	ID=g7838.t1.CDS2;Parent=g7838.t1
HiC_scaffold_16	gmst	CDS	54125950	54126096	57.970896	-	0	ID=g7838.t2.CDS2;Parent=g7838.t2
HiC_scaffold_16	gmst	exon	54125950	54126096	57.970896	-	0	ID=g7838.t2.exon2;Parent=g7838.t2
HiC_scaffold_16	AUGUSTUS	intron	54126097	54126884	1.0	-	.	ID=g7838.t1.intron2;Parent=g7838.t1
HiC_scaffold_16	gmst	intron	54126097	54126884	57.970896	-	0	ID=g7838.t2.intron2;Parent=g7838.t2
HiC_scaffold_16	AUGUSTUS	exon	54126885	54126955	.	-	.	ID=g7838.t1.exon3;Parent=g7838.t1
HiC_scaffold_16	AUGUSTUS	CDS	54126885	54126955	1.0	-	2	ID=g7838.t1.CDS3;Parent=g7838.t1
HiC_scaffold_16	gmst	CDS	54126885	54126955	57.970896	-	2	ID=g7838.t2.CDS3;Parent=g7838.t2
HiC_scaffold_16	gmst	exon	54126885	54126955	57.970896	-	2	ID=g7838.t2.exon3;Parent=g7838.t2
HiC_scaffold_16	AUGUSTUS	intron	54126956	54136035	1.0	-	.	ID=g7838.t1.intron3;Parent=g7838.t1
HiC_scaffold_16	gmst	intron	54126956	54136035	57.970896	-	0	ID=g7838.t2.intron3;Parent=g7838.t2
HiC_scaffold_16	AUGUSTUS	exon	54136036	54136181	.	-	.	ID=g7838.t1.exon4;Parent=g7838.t1
HiC_scaffold_16	AUGUSTUS	CDS	54136036	54136181	1.0	-	1	ID=g7838.t1.CDS4;Parent=g7838.t1
HiC_scaffold_16	gmst	CDS	54136036	54136181	57.970896	-	1	ID=g7838.t2.CDS4;Parent=g7838.t2
HiC_scaffold_16	gmst	exon	54136036	54136181	57.970896	-	1	ID=g7838.t2.exon4;Parent=g7838.t2
HiC_scaffold_16	AUGUSTUS	intron	54136182	54136751	1.0	-	.	ID=g7838.t1.intron4;Parent=g7838.t1
HiC_scaffold_16	gmst	intron	54136182	54136751	57.970896	-	0	ID=g7838.t2.intron4;Parent=g7838.t2
HiC_scaffold_16	AUGUSTUS	exon	54136752	54136807	.	-	.	ID=g7838.t1.exon5;Parent=g7838.t1
HiC_scaffold_16	AUGUSTUS	CDS	54136752	54136807	1.0	-	0	ID=g7838.t1.CDS5;Parent=g7838.t1
HiC_scaffold_16	gmst	CDS	54136752	54136807	57.970896	-	0	ID=g7838.t2.CDS5;Parent=g7838.t2
HiC_scaffold_16	gmst	exon	54136752	54136807	57.970896	-	0	ID=g7838.t2.exon5;Parent=g7838.t2
HiC_scaffold_16	AUGUSTUS	intron	54136808	54137265	1.0	-	.	ID=g7838.t1.intron5;Parent=g7838.t1
HiC_scaffold_16	gmst	intron	54136808	54138746	57.970896	-	0	ID=g7838.t2.intron5;Parent=g7838.t2
HiC_scaffold_16	AUGUSTUS	exon	54137266	54137381	.	-	.	ID=g7838.t1.exon6;Parent=g7838.t1
HiC_scaffold_16	AUGUSTUS	CDS	54137266	54137381	1.0	-	2	ID=g7838.t1.CDS6;Parent=g7838.t1
HiC_scaffold_16	AUGUSTUS	intron	54137382	54138742	1.0	-	.	ID=g7838.t1.intron6;Parent=g7838.t1
HiC_scaffold_16	AUGUSTUS	exon	54138743	54138915	.	-	.	ID=g7838.t1.exon7;Parent=g7838.t1
HiC_scaffold_16	AUGUSTUS	CDS	54138743	54138915	1.0	-	1	ID=g7838.t1.CDS7;Parent=g7838.t1
HiC_scaffold_16	gmst	CDS	54138747	54138915	57.970896	-	1	ID=g7838.t2.CDS6;Parent=g7838.t2
HiC_scaffold_16	gmst	exon	54138747	54138915	57.970896	-	1	ID=g7838.t2.exon6;Parent=g7838.t2
HiC_scaffold_16	AUGUSTUS	intron	54138916	54145100	1.0	-	.	ID=g7838.t1.intron7;Parent=g7838.t1
HiC_scaffold_16	gmst	intron	54138916	54145100	57.970896	-	0	ID=g7838.t2.intron6;Parent=g7838.t2
HiC_scaffold_16	AUGUSTUS	exon	54145101	54145167	.	-	.	ID=g7838.t1.exon8;Parent=g7838.t1
HiC_scaffold_16	AUGUSTUS	CDS	54145101	54145167	1.0	-	2	ID=g7838.t1.CDS8;Parent=g7838.t1
HiC_scaffold_16	gmst	CDS	54145101	54145167	57.970896	-	2	ID=g7838.t2.CDS7;Parent=g7838.t2
HiC_scaffold_16	gmst	exon	54145101	54145167	57.970896	-	2	ID=g7838.t2.exon7;Parent=g7838.t2
HiC_scaffold_16	AUGUSTUS	intron	54145168	54147888	1.0	-	.	ID=g7838.t1.intron8;Parent=g7838.t1
HiC_scaffold_16	gmst	intron	54145168	54147888	57.970896	-	0	ID=g7838.t2.intron7;Parent=g7838.t2
HiC_scaffold_16	AUGUSTUS	exon	54147889	54147941	.	-	.	ID=g7838.t1.exon9;Parent=g7838.t1
HiC_scaffold_16	AUGUSTUS	CDS	54147889	54147941	1.0	-	1	ID=g7838.t1.CDS9;Parent=g7838.t1
HiC_scaffold_16	gmst	CDS	54147889	54147941	57.970896	-	1	ID=g7838.t2.CDS8;Parent=g7838.t2
HiC_scaffold_16	gmst	exon	54147889	54147941	57.970896	-	1	ID=g7838.t2.exon8;Parent=g7838.t2
HiC_scaffold_16	AUGUSTUS	intron	54147942	54152967	1.0	-	.	ID=g7838.t1.intron9;Parent=g7838.t1
HiC_scaffold_16	gmst	intron	54147942	54152967	57.970896	-	0	ID=g7838.t2.intron8;Parent=g7838.t2
HiC_scaffold_16	AUGUSTUS	exon	54152968	54153137	.	-	.	ID=g7838.t1.exon10;Parent=g7838.t1
HiC_scaffold_16	AUGUSTUS	CDS	54152968	54153137	1.0	-	0	ID=g7838.t1.CDS10;Parent=g7838.t1
HiC_scaffold_16	gmst	CDS	54152968	54153137	57.970896	-	0	ID=g7838.t2.CDS9;Parent=g7838.t2
HiC_scaffold_16	gmst	exon	54152968	54153137	57.970896	-	0	ID=g7838.t2.exon9;Parent=g7838.t2
HiC_scaffold_16	AUGUSTUS	start_codon	54153135	54153137	.	-	0	ID=g7838.t1.start1;Parent=g7838.t1
HiC_scaffold_16	gmst	start_codon	54153135	54153137	57.970896	-	0	ID=g7838.t2.start1;Parent=g7838.t2
HiC_scaffold_16	gmst	start_codon	54175274	54175276	22.570439	+	0	ID=g7839.t1.start1;Parent=g7839.t1
HiC_scaffold_16	gmst	gene	54175274	54175672	.	+	.	ID=g7839
HiC_scaffold_16	gmst	mRNA	54175274	54175672	.	+	.	ID=g7839.t1;Parent=g7839
HiC_scaffold_16	gmst	CDS	54175274	54175672	22.570439	+	0	ID=g7839.t1.CDS1;Parent=g7839.t1
HiC_scaffold_16	gmst	exon	54175274	54175672	22.570439	+	0	ID=g7839.t1.exon1;Parent=g7839.t1
HiC_scaffold_16	gmst	stop_codon	54175670	54175672	22.570439	+	0	ID=g7839.t1.stop1;Parent=g7839.t1
HiC_scaffold_16	AUGUSTUS	start_codon	54183474	54183476	.	+	0	ID=g7840.t1.start1;Parent=g7840.t1
HiC_scaffold_16	AUGUSTUS	exon	54183474	54183783	.	+	.	ID=g7840.t1.exon1;Parent=g7840.t1
HiC_scaffold_16	AUGUSTUS	CDS	54183474	54183783	1.0	+	0	ID=g7840.t1.CDS1;Parent=g7840.t1
HiC_scaffold_16	AUGUSTUS	gene	54183474	54185731	.	+	.	ID=g7840
HiC_scaffold_16	AUGUSTUS	mRNA	54183474	54185731	1.0	+	.	ID=g7840.t1;Parent=g7840;em_target=9707.XP_004394354.1;em_score=934.6;em_evalue=5e-284;em_tcov=.;em_OGs=COG1597@1|root,KOG1116@2759|Eukaryota,38DRX@33154|Opisthokonta,3BDM3@33208|Metazoa,3CZEF@33213|Bilateria,487BM@7711|Chordata,48XRI@7742|Vertebrata,3J6XC@40674|Mammalia,3EJR3@33554|Carnivora;em_COG_cat=IT;em_desc=Sphingosine kinase 1;em_max_annot_lvl=33208|Metazoa;em_Preferred_name=SPHK1;em_EC=2.7.1.91;em_KEGG_ko=ko:K04718;em_KEGG_Pathway=ko00600,ko01100,ko04020,ko04071,ko04072,ko04370,ko04371,ko04666,ko05152,map00600,map01100,map04020,map04071,map04072,map04370,map04371,map04666,map05152;em_KEGG_Module=M00100;em_KEGG_Reaction=R01926,R02976;em_KEGG_rclass=RC00002,RC00017;em_BRITE=ko00000,ko00001,ko00002,ko01000;em_PFAMs=DAGK_cat;em_GOs=GO:0000003,GO:0000166,GO:0000287,GO:0000302,GO:0000323,GO:0001505,GO:0001516,GO:0001558,GO:0001568,GO:0001676,GO:0001727,GO:0001817,GO:0001932,GO:0001934,GO:0001944,GO:0001956,GO:0001959,GO:0003376,GO:0003674,GO:0003676,GO:0003677,GO:0003824,GO:0004143,GO:0004888,GO:0004930,GO:0005488,GO:0005515,GO:0005516,GO:0005524,GO:0005575,GO:0005622,GO:0005623,GO:0005634,GO:0005737,GO:0005764,GO:0005765,GO:0005773,GO:0005774,GO:0005829,GO:0005886,GO:0006066,GO:0006082,GO:0006355,GO:0006457,GO:0006629,GO:0006631,GO:0006633,GO:0006636,GO:0006643,GO:0006665,GO:0006670,GO:0006690,GO:0006692,GO:0006693,GO:0006793,GO:0006796,GO:0006807,GO:0006937,GO:0006940,GO:0006950,GO:0006952,GO:0006954,GO:0006979,GO:0007154,GO:0007165,GO:0007186,GO:0007275,GO:0007346,GO:0007399,GO:0007417,GO:0007420,GO:0007565,GO:0007584,GO:0007610,GO:0007626,GO:0007629,GO:0008021,GO:0008144,GO:0008150,GO:0008152,GO:0008284,GO:0008344,GO:0008481,GO:0008610,GO:0009056,GO:0009058,GO:0009267,GO:0009605,GO:0009636,GO:0009719,GO:0009725,GO:0009889,GO:0009893,GO:0009966,GO:0009967,GO:0009987,GO:0009991,GO:0010033,GO:0010035,GO:0010038,GO:0010243,GO:0010468,GO:0010556,GO:0010562,GO:0010604,GO:0010646,GO:0010647,GO:0010720,GO:0010799,GO:0010800,GO:0010803,GO:0010817,GO:0010941,GO:0010975,GO:0010976,GO:0012505,GO:0014056,GO:0014057,GO:0014070,GO:0014074,GO:0014075,GO:0016020,GO:0016042,GO:0016053,GO:0016301,GO:0016310,GO:0016740,GO:0016772,GO:0016773,GO:0017050,GO:0017076,GO:0018991,GO:0019098,GO:0019219,GO:0019220,GO:0019222,GO:0019369,GO:0019371,GO:0019722,GO:0019751,GO:0019752,GO:0019899,GO:0019902,GO:0019903,GO:0019932,GO:0022008,GO:0022414,GO:0022603,GO:0023051,GO:0023052,GO:0023056,GO:0030133,GO:0030148,GO:0030149,GO:0030154,GO:0030258,GO:0030307,GO:0030334,GO:0030335,GO:0030424,GO:0030534,GO:0030554,GO:0031090,GO:0031323,GO:0031325,GO:0031326,GO:0031344,GO:0031346,GO:0031396,GO:0031398,GO:0031399,GO:0031401,GO:0031410,GO:0031667,GO:0031668,GO:0031669,GO:0031982,GO:0032026,GO:0032222,GO:0032224,GO:0032268,GO:0032270,GO:0032501,GO:0032502,GO:0032504,GO:0032553,GO:0032555,GO:0032559,GO:0032570,GO:0032651,GO:0032652,GO:0032787,GO:0032879,GO:0033198,GO:0033554,GO:0033559,GO:0033993,GO:0034097,GO:0034311,GO:0034312,GO:0034599,GO:0034614,GO:0034641,GO:0035556,GO:0035639,GO:0035690,GO:0036062,GO:0036094,GO:0036477,GO:0038023,GO:0038036,GO:0040008,GO:0040012,GO:0040017,GO:0042127,GO:0042221,GO:0042325,GO:0042327,GO:0042493,GO:0042542,GO:0042594,GO:0042734,GO:0042981,GO:0042995,GO:0043005,GO:0043025,GO:0043066,GO:0043067,GO:0043069,GO:0043167,GO:0043168,GO:0043169,GO:0043226,GO:0043227,GO:0043229,GO:0043231,GO:0043269,GO:0043270,GO:0043436,GO:0044057,GO:0044093,GO:0044237,GO:0044238,GO:0044242,GO:0044248,GO:0044249,GO:0044255,GO:0044271,GO:0044281,GO:0044283,GO:0044297,GO:0044422,GO:0044424,GO:0044425,GO:0044437,GO:0044444,GO:0044446,GO:0044456,GO:0044459,GO:0044464,GO:0044703,GO:0044706,GO:0045125,GO:0045202,GO:0045595,GO:0045597,GO:0045664,GO:0045666,GO:0045765,GO:0045766,GO:0045787,GO:0045927,GO:0045931,GO:0045933,GO:0045937,GO:0045987,GO:0046165,GO:0046173,GO:0046394,GO:0046456,GO:0046457,GO:0046466,GO:0046467,GO:0046512,GO:0046519,GO:0046520,GO:0046521,GO:0046677,GO:0046683,GO:0046834,GO:0046872,GO:0046883,GO:0046887,GO:0046928,GO:0048145,GO:0048146,GO:0048513,GO:0048518,GO:0048519,GO:0048522,GO:0048523,GO:0048545,GO:0048583,GO:0048584,GO:0048609,GO:0048699,GO:0048731,GO:0048856,GO:0048869,GO:0050767,GO:0050769,GO:0050789,GO:0050793,GO:0050794,GO:0050804,GO:0050806,GO:0050896,GO:0051046,GO:0051047,GO:0051049,GO:0051050,GO:0051090,GO:0051091,GO:0051092,GO:0051094,GO:0051128,GO:0051130,GO:0051171,GO:0051173,GO:0051174,GO:0051239,GO:0051240,GO:0051246,GO:0051247,GO:0051252,GO:0051270,GO:0051272,GO:0051588,GO:0051590,GO:0051704,GO:0051716,GO:0051721,GO:0051726,GO:0051952,GO:0051954,GO:0051960,GO:0051962,GO:0060089,GO:0060255,GO:0060284,GO:0060322,GO:0060341,GO:0060548,GO:0060759,GO:0065007,GO:0065008,GO:0065009,GO:0070301,GO:0070382,GO:0070555,GO:0070848,GO:0070887,GO:0071236,GO:0071310,GO:0071363,GO:0071496,GO:0071704,GO:0071944,GO:0072330,GO:0072358,GO:0072359,GO:0080090,GO:0090257,GO:0090520,GO:0097060,GO:0097159,GO:0097164,GO:0097237,GO:0097367,GO:0097458,GO:0097708,GO:0098588,GO:0098590,GO:0098793,GO:0098805,GO:0098852,GO:0099177,GO:0099503,GO:0120025,GO:0120035,GO:1901222,GO:1901224,GO:1901265,GO:1901342,GO:1901363,GO:1901564,GO:1901565,GO:1901566,GO:1901568,GO:1901570,GO:1901575,GO:1901576,GO:1901615,GO:1901617,GO:1901654,GO:1901698,GO:1901700,GO:1901701,GO:1902531,GO:1902533,GO:1903320,GO:1903322,GO:1903506,GO:1903530,GO:1903532,GO:1904018,GO:2000026,GO:2000112,GO:2000145,GO:2000147,GO:2001023,GO:2001025,GO:2001141
HiC_scaffold_16	AUGUSTUS	intron	54183784	54184137	1.0	+	.	ID=g7840.t1.intron1;Parent=g7840.t1
HiC_scaffold_16	AUGUSTUS	exon	54184138	54184287	.	+	.	ID=g7840.t1.exon2;Parent=g7840.t1
HiC_scaffold_16	AUGUSTUS	CDS	54184138	54184287	1.0	+	2	ID=g7840.t1.CDS2;Parent=g7840.t1
HiC_scaffold_16	AUGUSTUS	intron	54184288	54184370	1.0	+	.	ID=g7840.t1.intron2;Parent=g7840.t1
HiC_scaffold_16	AUGUSTUS	exon	54184371	54184465	.	+	.	ID=g7840.t1.exon3;Parent=g7840.t1
HiC_scaffold_16	AUGUSTUS	CDS	54184371	54184465	1.0	+	2	ID=g7840.t1.CDS3;Parent=g7840.t1
HiC_scaffold_16	AUGUSTUS	intron	54184466	54184556	1.0	+	.	ID=g7840.t1.intron3;Parent=g7840.t1
HiC_scaffold_16	AUGUSTUS	exon	54184557	54184672	.	+	.	ID=g7840.t1.exon4;Parent=g7840.t1
HiC_scaffold_16	AUGUSTUS	CDS	54184557	54184672	1.0	+	0	ID=g7840.t1.CDS4;Parent=g7840.t1
HiC_scaffold_16	AUGUSTUS	intron	54184673	54184941	1.0	+	.	ID=g7840.t1.intron4;Parent=g7840.t1
HiC_scaffold_16	AUGUSTUS	exon	54184942	54185731	.	+	.	ID=g7840.t1.exon5;Parent=g7840.t1
HiC_scaffold_16	AUGUSTUS	CDS	54184942	54185731	1.0	+	1	ID=g7840.t1.CDS5;Parent=g7840.t1
HiC_scaffold_16	AUGUSTUS	stop_codon	54185729	54185731	.	+	0	ID=g7840.t1.stop1;Parent=g7840.t1
HiC_scaffold_16	AUGUSTUS	stop_codon	54188469	54188471	.	-	0	ID=g7841.t1.stop1;Parent=g7841.t1
HiC_scaffold_16	AUGUSTUS	exon	54188469	54189139	.	-	.	ID=g7841.t1.exon1;Parent=g7841.t1
HiC_scaffold_16	AUGUSTUS	CDS	54188469	54189139	1.0	-	2	ID=g7841.t1.CDS1;Parent=g7841.t1
HiC_scaffold_16	AUGUSTUS	gene	54188469	54242839	.	-	.	ID=g7841
HiC_scaffold_16	AUGUSTUS	mRNA	54188469	54242839	1.0	-	.	ID=g7841.t1;Parent=g7841;em_target=9707.XP_004394353.1;em_score=2909.5;em_evalue=0.0;em_tcov=.;em_OGs=COG5078@1|root,KOG0895@2759|Eukaryota,38KJS@33154|Opisthokonta,3BCKT@33208|Metazoa,3CRV1@33213|Bilateria,488AW@7711|Chordata,48VEU@7742|Vertebrata,3JDFX@40674|Mammalia,3EMI9@33554|Carnivora;em_COG_cat=O;em_desc=ubiquitin-conjugating enzyme;em_max_annot_lvl=33208|Metazoa;em_Preferred_name=UBE2O;em_EC=2.3.2.24;em_KEGG_ko=ko:K10581;em_KEGG_Pathway=ko04120,map04120;em_BRITE=ko00000,ko00001,ko01000,ko04121;em_PFAMs=UQ_con;em_GOs=GO:0000209,GO:0003674,GO:0003824,GO:0004842,GO:0005488,GO:0005515,GO:0005575,GO:0005622,GO:0005623,GO:0005634,GO:0005654,GO:0005737,GO:0006355,GO:0006357,GO:0006464,GO:0006513,GO:0006807,GO:0006810,GO:0008150,GO:0008152,GO:0009889,GO:0009966,GO:0009967,GO:0009987,GO:0010468,GO:0010556,GO:0010646,GO:0010647,GO:0016192,GO:0016197,GO:0016482,GO:0016567,GO:0016604,GO:0016740,GO:0019219,GO:0019222,GO:0019538,GO:0019787,GO:0019899,GO:0023051,GO:0023056,GO:0030510,GO:0030513,GO:0031323,GO:0031326,GO:0031625,GO:0031974,GO:0031981,GO:0032446,GO:0036211,GO:0042147,GO:0043170,GO:0043226,GO:0043227,GO:0043229,GO:0043231,GO:0043233,GO:0043412,GO:0044237,GO:0044238,GO:0044260,GO:0044267,GO:0044389,GO:0044422,GO:0044424,GO:0044428,GO:0044446,GO:0044451,GO:0044464,GO:0046907,GO:0048518,GO:0048522,GO:0048583,GO:0048584,GO:0050789,GO:0050794,GO:0051171,GO:0051179,GO:0051234,GO:0051252,GO:0051641,GO:0051649,GO:0060255,GO:0061630,GO:0061631,GO:0061650,GO:0061659,GO:0065007,GO:0070013,GO:0070534,GO:0070647,GO:0071704,GO:0080090,GO:0090092,GO:0090100,GO:0090287,GO:0140096,GO:1901564,GO:1903506,GO:2000112,GO:2001141
HiC_scaffold_16	AUGUSTUS	intron	54189140	54189286	1.0	-	.	ID=g7841.t1.intron1;Parent=g7841.t1
HiC_scaffold_16	AUGUSTUS	exon	54189287	54189344	.	-	.	ID=g7841.t1.exon2;Parent=g7841.t1
HiC_scaffold_16	AUGUSTUS	CDS	54189287	54189344	1.0	-	0	ID=g7841.t1.CDS2;Parent=g7841.t1
HiC_scaffold_16	AUGUSTUS	intron	54189345	54189438	1.0	-	.	ID=g7841.t1.intron2;Parent=g7841.t1
HiC_scaffold_16	AUGUSTUS	exon	54189439	54189642	.	-	.	ID=g7841.t1.exon3;Parent=g7841.t1
HiC_scaffold_16	AUGUSTUS	CDS	54189439	54189642	1.0	-	0	ID=g7841.t1.CDS3;Parent=g7841.t1
HiC_scaffold_16	AUGUSTUS	intron	54189643	54191908	1.0	-	.	ID=g7841.t1.intron3;Parent=g7841.t1
HiC_scaffold_16	AUGUSTUS	exon	54191909	54192045	.	-	.	ID=g7841.t1.exon4;Parent=g7841.t1
HiC_scaffold_16	AUGUSTUS	CDS	54191909	54192045	1.0	-	2	ID=g7841.t1.CDS4;Parent=g7841.t1
HiC_scaffold_16	AUGUSTUS	intron	54192046	54192295	1.0	-	.	ID=g7841.t1.intron4;Parent=g7841.t1
HiC_scaffold_16	AUGUSTUS	exon	54192296	54192992	.	-	.	ID=g7841.t1.exon5;Parent=g7841.t1
HiC_scaffold_16	AUGUSTUS	CDS	54192296	54192992	1.0	-	0	ID=g7841.t1.CDS5;Parent=g7841.t1
HiC_scaffold_16	AUGUSTUS	intron	54192993	54193971	1.0	-	.	ID=g7841.t1.intron5;Parent=g7841.t1
HiC_scaffold_16	AUGUSTUS	exon	54193972	54194061	.	-	.	ID=g7841.t1.exon6;Parent=g7841.t1
HiC_scaffold_16	AUGUSTUS	CDS	54193972	54194061	1.0	-	0	ID=g7841.t1.CDS6;Parent=g7841.t1
HiC_scaffold_16	AUGUSTUS	intron	54194062	54194740	1.0	-	.	ID=g7841.t1.intron6;Parent=g7841.t1
HiC_scaffold_16	AUGUSTUS	exon	54194741	54194869	.	-	.	ID=g7841.t1.exon7;Parent=g7841.t1
HiC_scaffold_16	AUGUSTUS	CDS	54194741	54194869	1.0	-	0	ID=g7841.t1.CDS7;Parent=g7841.t1
HiC_scaffold_16	AUGUSTUS	intron	54194870	54194954	1.0	-	.	ID=g7841.t1.intron7;Parent=g7841.t1
HiC_scaffold_16	AUGUSTUS	exon	54194955	54195067	.	-	.	ID=g7841.t1.exon8;Parent=g7841.t1
HiC_scaffold_16	AUGUSTUS	CDS	54194955	54195067	1.0	-	2	ID=g7841.t1.CDS8;Parent=g7841.t1
HiC_scaffold_16	AUGUSTUS	intron	54195068	54195325	1.0	-	.	ID=g7841.t1.intron8;Parent=g7841.t1
HiC_scaffold_16	AUGUSTUS	exon	54195326	54195480	.	-	.	ID=g7841.t1.exon9;Parent=g7841.t1
HiC_scaffold_16	AUGUSTUS	CDS	54195326	54195480	1.0	-	1	ID=g7841.t1.CDS9;Parent=g7841.t1
HiC_scaffold_16	AUGUSTUS	intron	54195481	54195899	1.0	-	.	ID=g7841.t1.intron9;Parent=g7841.t1
HiC_scaffold_16	AUGUSTUS	exon	54195900	54196372	.	-	.	ID=g7841.t1.exon10;Parent=g7841.t1
HiC_scaffold_16	AUGUSTUS	CDS	54195900	54196372	1.0	-	0	ID=g7841.t1.CDS10;Parent=g7841.t1
HiC_scaffold_16	AUGUSTUS	intron	54196373	54196613	1.0	-	.	ID=g7841.t1.intron10;Parent=g7841.t1
HiC_scaffold_16	AUGUSTUS	exon	54196614	54196764	.	-	.	ID=g7841.t1.exon11;Parent=g7841.t1
HiC_scaffold_16	AUGUSTUS	CDS	54196614	54196764	1.0	-	1	ID=g7841.t1.CDS11;Parent=g7841.t1
HiC_scaffold_16	AUGUSTUS	intron	54196765	54196911	1.0	-	.	ID=g7841.t1.intron11;Parent=g7841.t1
HiC_scaffold_16	AUGUSTUS	exon	54196912	54197021	.	-	.	ID=g7841.t1.exon12;Parent=g7841.t1
HiC_scaffold_16	AUGUSTUS	CDS	54196912	54197021	1.0	-	0	ID=g7841.t1.CDS12;Parent=g7841.t1
HiC_scaffold_16	AUGUSTUS	intron	54197022	54197448	1.0	-	.	ID=g7841.t1.intron12;Parent=g7841.t1
HiC_scaffold_16	AUGUSTUS	exon	54197449	54197592	.	-	.	ID=g7841.t1.exon13;Parent=g7841.t1
HiC_scaffold_16	AUGUSTUS	CDS	54197449	54197592	1.0	-	0	ID=g7841.t1.CDS13;Parent=g7841.t1
HiC_scaffold_16	AUGUSTUS	intron	54197593	54198268	1.0	-	.	ID=g7841.t1.intron13;Parent=g7841.t1
HiC_scaffold_16	AUGUSTUS	exon	54198269	54198332	.	-	.	ID=g7841.t1.exon14;Parent=g7841.t1
HiC_scaffold_16	AUGUSTUS	CDS	54198269	54198332	1.0	-	1	ID=g7841.t1.CDS14;Parent=g7841.t1
HiC_scaffold_16	AUGUSTUS	intron	54198333	54198768	1.0	-	.	ID=g7841.t1.intron14;Parent=g7841.t1
HiC_scaffold_16	AUGUSTUS	exon	54198769	54198866	.	-	.	ID=g7841.t1.exon15;Parent=g7841.t1
HiC_scaffold_16	AUGUSTUS	CDS	54198769	54198866	1.0	-	0	ID=g7841.t1.CDS15;Parent=g7841.t1
HiC_scaffold_16	AUGUSTUS	intron	54198867	54200471	1.0	-	.	ID=g7841.t1.intron15;Parent=g7841.t1
HiC_scaffold_16	AUGUSTUS	exon	54200472	54200582	.	-	.	ID=g7841.t1.exon16;Parent=g7841.t1
HiC_scaffold_16	AUGUSTUS	CDS	54200472	54200582	1.0	-	0	ID=g7841.t1.CDS16;Parent=g7841.t1
HiC_scaffold_16	AUGUSTUS	intron	54200583	54200685	1.0	-	.	ID=g7841.t1.intron16;Parent=g7841.t1
HiC_scaffold_16	AUGUSTUS	exon	54200686	54200745	.	-	.	ID=g7841.t1.exon17;Parent=g7841.t1
HiC_scaffold_16	AUGUSTUS	CDS	54200686	54200745	1.0	-	0	ID=g7841.t1.CDS17;Parent=g7841.t1
HiC_scaffold_16	AUGUSTUS	intron	54200746	54242440	1.0	-	.	ID=g7841.t1.intron17;Parent=g7841.t1
HiC_scaffold_16	AUGUSTUS	exon	54242441	54242839	.	-	.	ID=g7841.t1.exon18;Parent=g7841.t1
HiC_scaffold_16	AUGUSTUS	CDS	54242441	54242839	1.0	-	0	ID=g7841.t1.CDS18;Parent=g7841.t1
HiC_scaffold_16	AUGUSTUS	start_codon	54242837	54242839	.	-	0	ID=g7841.t1.start1;Parent=g7841.t1
HiC_scaffold_16	AUGUSTUS	start_codon	54259134	54259136	.	+	0	ID=g7842.t1.start1;Parent=g7842.t1
HiC_scaffold_16	AUGUSTUS	exon	54259134	54259296	.	+	.	ID=g7842.t1.exon1;Parent=g7842.t1
HiC_scaffold_16	AUGUSTUS	CDS	54259134	54259296	1.0	+	0	ID=g7842.t1.CDS1;Parent=g7842.t1
HiC_scaffold_16	AUGUSTUS	gene	54259134	54260403	.	+	.	ID=g7842
HiC_scaffold_16	AUGUSTUS	mRNA	54259134	54260403	1.0	+	.	ID=g7842.t1;Parent=g7842;em_target=9707.XP_004394352.1;em_score=408.1;em_evalue=3.7e-125;em_tcov=.;em_OGs=COG0454@1|root,KOG4144@2759|Eukaryota,394XE@33154|Opisthokonta,3BFYE@33208|Metazoa,3CXME@33213|Bilateria,47YZ8@7711|Chordata,48WFJ@7742|Vertebrata,3J236@40674|Mammalia,3EME8@33554|Carnivora;em_COG_cat=K;em_desc=N-acetyltransferase;em_max_annot_lvl=33208|Metazoa;em_Preferred_name=AANAT;em_EC=2.3.1.87;em_KEGG_ko=ko:K00669;em_KEGG_Pathway=ko00380,ko01100,map00380,map01100;em_KEGG_Module=M00037;em_KEGG_Reaction=R02911;em_KEGG_rclass=RC00004,RC00096;em_BRITE=ko00000,ko00001,ko00002,ko01000;em_PFAMs=Acetyltransf_1;em_GOs=GO:0001101,GO:0003674,GO:0003824,GO:0004059,GO:0004060,GO:0005488,GO:0005515,GO:0005575,GO:0005622,GO:0005623,GO:0005737,GO:0005829,GO:0006464,GO:0006473,GO:0006474,GO:0006576,GO:0006586,GO:0006725,GO:0006807,GO:0007623,GO:0008080,GO:0008150,GO:0008152,GO:0009058,GO:0009308,GO:0009309,GO:0009314,GO:0009411,GO:0009416,GO:0009605,GO:0009628,GO:0009648,GO:0009649,GO:0009719,GO:0009725,GO:0009987,GO:0010033,GO:0010035,GO:0010038,GO:0010043,GO:0010243,GO:0010467,GO:0010817,GO:0014070,GO:0014074,GO:0016407,GO:0016410,GO:0016740,GO:0016746,GO:0016747,GO:0017144,GO:0018130,GO:0019438,GO:0019538,GO:0030186,GO:0030187,GO:0031365,GO:0031960,GO:0032868,GO:0033993,GO:0034097,GO:0034641,GO:0034644,GO:0034694,GO:0034695,GO:0034754,GO:0036211,GO:0042221,GO:0042401,GO:0042430,GO:0042435,GO:0042445,GO:0042446,GO:0042752,GO:0043153,GO:0043170,GO:0043412,GO:0043434,GO:0043543,GO:0043603,GO:0043604,GO:0044106,GO:0044237,GO:0044238,GO:0044249,GO:0044260,GO:0044267,GO:0044271,GO:0044424,GO:0044444,GO:0044464,GO:0046219,GO:0046483,GO:0046683,GO:0046688,GO:0048471,GO:0048511,GO:0048545,GO:0050789,GO:0050896,GO:0051384,GO:0051385,GO:0051412,GO:0051591,GO:0051592,GO:0051604,GO:0051716,GO:0065007,GO:0065008,GO:0070141,GO:0070542,GO:0070887,GO:0071214,GO:0071310,GO:0071320,GO:0071407,GO:0071417,GO:0071478,GO:0071482,GO:0071492,GO:0071495,GO:0071704,GO:0071889,GO:0097305,GO:0104004,GO:1901360,GO:1901362,GO:1901564,GO:1901566,GO:1901576,GO:1901652,GO:1901654,GO:1901698,GO:1901699,GO:1901700,GO:1901701
HiC_scaffold_16	AUGUSTUS	intron	54259297	54259595	1.0	+	.	ID=g7842.t1.intron1;Parent=g7842.t1
HiC_scaffold_16	AUGUSTUS	exon	54259596	54259750	.	+	.	ID=g7842.t1.exon2;Parent=g7842.t1
HiC_scaffold_16	AUGUSTUS	CDS	54259596	54259750	1.0	+	2	ID=g7842.t1.CDS2;Parent=g7842.t1
HiC_scaffold_16	AUGUSTUS	intron	54259751	54260097	1.0	+	.	ID=g7842.t1.intron2;Parent=g7842.t1
HiC_scaffold_16	AUGUSTUS	exon	54260098	54260403	.	+	.	ID=g7842.t1.exon3;Parent=g7842.t1
HiC_scaffold_16	AUGUSTUS	CDS	54260098	54260403	1.0	+	0	ID=g7842.t1.CDS3;Parent=g7842.t1
HiC_scaffold_16	AUGUSTUS	stop_codon	54260401	54260403	.	+	0	ID=g7842.t1.stop1;Parent=g7842.t1
HiC_scaffold_16	AUGUSTUS	stop_codon	54262231	54262233	.	-	0	ID=g7843.t1.stop1;Parent=g7843.t1
HiC_scaffold_16	AUGUSTUS	exon	54262231	54262650	.	-	.	ID=g7843.t1.exon1;Parent=g7843.t1
HiC_scaffold_16	AUGUSTUS	CDS	54262231	54262650	1.0	-	0	ID=g7843.t1.CDS1;Parent=g7843.t1
HiC_scaffold_16	AUGUSTUS	gene	54262231	54270489	.	-	.	ID=g7843
HiC_scaffold_16	AUGUSTUS	mRNA	54262231	54270489	1.0	-	.	ID=g7843.t1;Parent=g7843;em_target=9668.ENSMPUP00000013371;em_score=1944.9;em_evalue=0.0;em_tcov=.;em_OGs=COG0705@1|root,KOG2290@2759|Eukaryota,38DNK@33154|Opisthokonta,3BDK1@33208|Metazoa,3CRD9@33213|Bilateria,47ZE4@7711|Chordata,49341@7742|Vertebrata,3J5BY@40674|Mammalia,3EPJT@33554|Carnivora;em_COG_cat=T;em_desc=rhomboid 5 homolog 2 (Drosophila);em_max_annot_lvl=33208|Metazoa;em_Preferred_name=RHBDF2;em_PFAMs=Rhomboid,Rhomboid_SP;em_GOs=GO:0002791,GO:0002792,GO:0005575,GO:0005622,GO:0005623,GO:0005737,GO:0005783,GO:0005789,GO:0005886,GO:0008150,GO:0009966,GO:0010646,GO:0012505,GO:0016020,GO:0023051,GO:0031984,GO:0032879,GO:0032880,GO:0042058,GO:0042175,GO:0043226,GO:0043227,GO:0043229,GO:0043231,GO:0044422,GO:0044424,GO:0044425,GO:0044432,GO:0044444,GO:0044446,GO:0044464,GO:0048519,GO:0048523,GO:0048583,GO:0050708,GO:0050709,GO:0050789,GO:0050794,GO:0051046,GO:0051048,GO:0051049,GO:0051051,GO:0051223,GO:0051224,GO:0065007,GO:0070201,GO:0071944,GO:0090087,GO:0098827,GO:1901184,GO:1903530,GO:1903531,GO:1904950
HiC_scaffold_16	AUGUSTUS	intron	54262651	54263343	1.0	-	.	ID=g7843.t1.intron1;Parent=g7843.t1
HiC_scaffold_16	AUGUSTUS	exon	54263344	54263497	.	-	.	ID=g7843.t1.exon2;Parent=g7843.t1
HiC_scaffold_16	AUGUSTUS	CDS	54263344	54263497	1.0	-	1	ID=g7843.t1.CDS2;Parent=g7843.t1
HiC_scaffold_16	AUGUSTUS	intron	54263498	54263659	1.0	-	.	ID=g7843.t1.intron2;Parent=g7843.t1
HiC_scaffold_16	AUGUSTUS	exon	54263660	54263760	.	-	.	ID=g7843.t1.exon3;Parent=g7843.t1
HiC_scaffold_16	AUGUSTUS	CDS	54263660	54263760	1.0	-	0	ID=g7843.t1.CDS3;Parent=g7843.t1
HiC_scaffold_16	AUGUSTUS	intron	54263761	54263906	1.0	-	.	ID=g7843.t1.intron3;Parent=g7843.t1
HiC_scaffold_16	AUGUSTUS	exon	54263907	54263982	.	-	.	ID=g7843.t1.exon4;Parent=g7843.t1
HiC_scaffold_16	AUGUSTUS	CDS	54263907	54263982	1.0	-	1	ID=g7843.t1.CDS4;Parent=g7843.t1
HiC_scaffold_16	AUGUSTUS	intron	54263983	54264184	1.0	-	.	ID=g7843.t1.intron4;Parent=g7843.t1
HiC_scaffold_16	AUGUSTUS	exon	54264185	54264279	.	-	.	ID=g7843.t1.exon5;Parent=g7843.t1
HiC_scaffold_16	AUGUSTUS	CDS	54264185	54264279	1.0	-	0	ID=g7843.t1.CDS5;Parent=g7843.t1
HiC_scaffold_16	AUGUSTUS	intron	54264280	54264383	1.0	-	.	ID=g7843.t1.intron5;Parent=g7843.t1
HiC_scaffold_16	AUGUSTUS	exon	54264384	54264447	.	-	.	ID=g7843.t1.exon6;Parent=g7843.t1
HiC_scaffold_16	AUGUSTUS	CDS	54264384	54264447	1.0	-	1	ID=g7843.t1.CDS6;Parent=g7843.t1
HiC_scaffold_16	AUGUSTUS	intron	54264448	54264596	1.0	-	.	ID=g7843.t1.intron6;Parent=g7843.t1
HiC_scaffold_16	AUGUSTUS	exon	54264597	54264706	.	-	.	ID=g7843.t1.exon7;Parent=g7843.t1
HiC_scaffold_16	AUGUSTUS	CDS	54264597	54264706	1.0	-	0	ID=g7843.t1.CDS7;Parent=g7843.t1
HiC_scaffold_16	AUGUSTUS	intron	54264707	54265061	1.0	-	.	ID=g7843.t1.intron7;Parent=g7843.t1
HiC_scaffold_16	AUGUSTUS	exon	54265062	54265223	.	-	.	ID=g7843.t1.exon8;Parent=g7843.t1
HiC_scaffold_16	AUGUSTUS	CDS	54265062	54265223	1.0	-	0	ID=g7843.t1.CDS8;Parent=g7843.t1
HiC_scaffold_16	AUGUSTUS	intron	54265224	54265373	1.0	-	.	ID=g7843.t1.intron8;Parent=g7843.t1
HiC_scaffold_16	AUGUSTUS	exon	54265374	54265448	.	-	.	ID=g7843.t1.exon9;Parent=g7843.t1
HiC_scaffold_16	AUGUSTUS	CDS	54265374	54265448	1.0	-	0	ID=g7843.t1.CDS9;Parent=g7843.t1
HiC_scaffold_16	AUGUSTUS	intron	54265449	54265663	1.0	-	.	ID=g7843.t1.intron9;Parent=g7843.t1
HiC_scaffold_16	AUGUSTUS	exon	54265664	54265775	.	-	.	ID=g7843.t1.exon10;Parent=g7843.t1
HiC_scaffold_16	AUGUSTUS	CDS	54265664	54265775	1.0	-	1	ID=g7843.t1.CDS10;Parent=g7843.t1
HiC_scaffold_16	AUGUSTUS	intron	54265776	54266683	1.0	-	.	ID=g7843.t1.intron10;Parent=g7843.t1
HiC_scaffold_16	AUGUSTUS	exon	54266684	54266881	.	-	.	ID=g7843.t1.exon11;Parent=g7843.t1
HiC_scaffold_16	AUGUSTUS	CDS	54266684	54266881	1.0	-	1	ID=g7843.t1.CDS11;Parent=g7843.t1
HiC_scaffold_16	AUGUSTUS	intron	54266882	54267026	1.0	-	.	ID=g7843.t1.intron11;Parent=g7843.t1
HiC_scaffold_16	AUGUSTUS	exon	54267027	54267145	.	-	.	ID=g7843.t1.exon12;Parent=g7843.t1
HiC_scaffold_16	AUGUSTUS	CDS	54267027	54267145	1.0	-	0	ID=g7843.t1.CDS12;Parent=g7843.t1
HiC_scaffold_16	AUGUSTUS	intron	54267146	54267467	1.0	-	.	ID=g7843.t1.intron12;Parent=g7843.t1
HiC_scaffold_16	AUGUSTUS	exon	54267468	54267596	.	-	.	ID=g7843.t1.exon13;Parent=g7843.t1
HiC_scaffold_16	AUGUSTUS	CDS	54267468	54267596	1.0	-	0	ID=g7843.t1.CDS13;Parent=g7843.t1
HiC_scaffold_16	AUGUSTUS	intron	54267597	54268523	1.0	-	.	ID=g7843.t1.intron13;Parent=g7843.t1
HiC_scaffold_16	AUGUSTUS	exon	54268524	54268727	.	-	.	ID=g7843.t1.exon14;Parent=g7843.t1
HiC_scaffold_16	AUGUSTUS	CDS	54268524	54268727	1.0	-	0	ID=g7843.t1.CDS14;Parent=g7843.t1
HiC_scaffold_16	AUGUSTUS	intron	54268728	54268833	1.0	-	.	ID=g7843.t1.intron14;Parent=g7843.t1
HiC_scaffold_16	AUGUSTUS	exon	54268834	54269029	.	-	.	ID=g7843.t1.exon15;Parent=g7843.t1
HiC_scaffold_16	AUGUSTUS	CDS	54268834	54269029	1.0	-	1	ID=g7843.t1.CDS15;Parent=g7843.t1
HiC_scaffold_16	AUGUSTUS	intron	54269030	54269522	1.0	-	.	ID=g7843.t1.intron15;Parent=g7843.t1
HiC_scaffold_16	AUGUSTUS	exon	54269523	54269650	.	-	.	ID=g7843.t1.exon16;Parent=g7843.t1
HiC_scaffold_16	AUGUSTUS	CDS	54269523	54269650	1.0	-	0	ID=g7843.t1.CDS16;Parent=g7843.t1
HiC_scaffold_16	AUGUSTUS	intron	54269651	54270345	1.0	-	.	ID=g7843.t1.intron16;Parent=g7843.t1
HiC_scaffold_16	AUGUSTUS	exon	54270346	54270489	.	-	.	ID=g7843.t1.exon17;Parent=g7843.t1
HiC_scaffold_16	AUGUSTUS	CDS	54270346	54270489	1.0	-	0	ID=g7843.t1.CDS17;Parent=g7843.t1
HiC_scaffold_16	AUGUSTUS	start_codon	54270487	54270489	.	-	0	ID=g7843.t1.start1;Parent=g7843.t1
HiC_scaffold_16	AUGUSTUS	stop_codon	54298457	54298459	.	-	0	ID=g7844.t1.stop1;Parent=g7844.t1
HiC_scaffold_16	AUGUSTUS	exon	54298457	54298490	.	-	.	ID=g7844.t1.exon1;Parent=g7844.t1
HiC_scaffold_16	AUGUSTUS	CDS	54298457	54298490	1.0	-	1	ID=g7844.t1.CDS1;Parent=g7844.t1
HiC_scaffold_16	AUGUSTUS	gene	54298457	54306526	.	-	.	ID=g7844
HiC_scaffold_16	AUGUSTUS	mRNA	54298457	54306526	1.0	-	.	ID=g7844.t1;Parent=g7844;em_target=9646.ENSAMEP00000010898;em_score=417.3;em_evalue=2.4e-128;em_tcov=.;em_OGs=KOG3378@1|root,KOG3378@2759|Eukaryota,39AZE@33154|Opisthokonta,3BM0A@33208|Metazoa,3D0A7@33213|Bilateria,48BS6@7711|Chordata,494ZU@7742|Vertebrata,3J1HP@40674|Mammalia,3EFQ7@33554|Carnivora;em_COG_cat=C;em_desc=Cytoglobin;em_max_annot_lvl=33208|Metazoa;em_Preferred_name=CYGB;em_KEGG_ko=ko:K21894;em_BRITE=ko00000,ko02000;em_KEGG_TC=1.A.107.1.5;em_PFAMs=Globin;em_GOs=GO:0001666,GO:0003674,GO:0003824,GO:0004096,GO:0004601,GO:0005344,GO:0005488,GO:0005506,GO:0005575,GO:0005622,GO:0005623,GO:0005634,GO:0005654,GO:0005737,GO:0005829,GO:0006082,GO:0006629,GO:0006631,GO:0006810,GO:0006950,GO:0006979,GO:0008144,GO:0008150,GO:0008152,GO:0008941,GO:0009628,GO:0009636,GO:0009889,GO:0009890,GO:0009892,GO:0009987,GO:0010712,GO:0010713,GO:0010762,GO:0010764,GO:0015669,GO:0015671,GO:0015893,GO:0016209,GO:0016491,GO:0016604,GO:0016607,GO:0016661,GO:0016684,GO:0016705,GO:0016708,GO:0019222,GO:0019395,GO:0019752,GO:0019825,GO:0020037,GO:0030258,GO:0030334,GO:0030336,GO:0031974,GO:0031981,GO:0032768,GO:0032787,GO:0032879,GO:0032965,GO:0032966,GO:0034440,GO:0036094,GO:0036293,GO:0036477,GO:0040012,GO:0040013,GO:0042221,GO:0042493,GO:0042995,GO:0043005,GO:0043025,GO:0043167,GO:0043169,GO:0043226,GO:0043227,GO:0043229,GO:0043231,GO:0043233,GO:0043436,GO:0044237,GO:0044238,GO:0044255,GO:0044281,GO:0044297,GO:0044422,GO:0044424,GO:0044428,GO:0044444,GO:0044446,GO:0044451,GO:0044464,GO:0046872,GO:0046906,GO:0046914,GO:0047888,GO:0048037,GO:0048519,GO:0048523,GO:0050789,GO:0050790,GO:0050794,GO:0050865,GO:0050866,GO:0050896,GO:0050999,GO:0051179,GO:0051213,GO:0051234,GO:0051270,GO:0051271,GO:0051341,GO:0051716,GO:0055114,GO:0065007,GO:0065009,GO:0070013,GO:0070482,GO:0070887,GO:0071704,GO:0097159,GO:0097237,GO:0097458,GO:0098754,GO:0098809,GO:0098869,GO:0120025,GO:0140104,GO:1901363,GO:1990748,GO:2000145,GO:2000146,GO:2000489,GO:2000490
HiC_scaffold_16	AUGUSTUS	intron	54298491	54300905	1.0	-	.	ID=g7844.t1.intron1;Parent=g7844.t1
HiC_scaffold_16	AUGUSTUS	exon	54300906	54301069	.	-	.	ID=g7844.t1.exon2;Parent=g7844.t1
HiC_scaffold_16	AUGUSTUS	CDS	54300906	54301069	1.0	-	0	ID=g7844.t1.CDS2;Parent=g7844.t1
HiC_scaffold_16	AUGUSTUS	intron	54301070	54301363	1.0	-	.	ID=g7844.t1.intron2;Parent=g7844.t1
HiC_scaffold_16	AUGUSTUS	exon	54301364	54301595	.	-	.	ID=g7844.t1.exon3;Parent=g7844.t1
HiC_scaffold_16	AUGUSTUS	CDS	54301364	54301595	1.0	-	1	ID=g7844.t1.CDS3;Parent=g7844.t1
HiC_scaffold_16	AUGUSTUS	intron	54301596	54306383	1.0	-	.	ID=g7844.t1.intron3;Parent=g7844.t1
HiC_scaffold_16	AUGUSTUS	exon	54306384	54306526	.	-	.	ID=g7844.t1.exon4;Parent=g7844.t1
HiC_scaffold_16	AUGUSTUS	CDS	54306384	54306526	1.0	-	0	ID=g7844.t1.CDS4;Parent=g7844.t1
HiC_scaffold_16	AUGUSTUS	start_codon	54306524	54306526	.	-	0	ID=g7844.t1.start1;Parent=g7844.t1
HiC_scaffold_16	AUGUSTUS	start_codon	54323370	54323372	.	+	0	ID=g7845.t1.start1;Parent=g7845.t1
HiC_scaffold_16	AUGUSTUS	exon	54323370	54323575	.	+	.	ID=g7845.t1.exon1;Parent=g7845.t1
HiC_scaffold_16	AUGUSTUS	CDS	54323370	54323575	0.94	+	0	ID=g7845.t1.CDS1;Parent=g7845.t1
HiC_scaffold_16	AUGUSTUS	gene	54323370	54328043	.	+	.	ID=g7845
HiC_scaffold_16	AUGUSTUS	mRNA	54323370	54328043	0.94	+	.	ID=g7845.t1;Parent=g7845;em_target=9707.XP_004394453.1;em_score=50.8;em_evalue=4e-16;em_tcov=.;em_OGs=2C0J6@1|root,2TE0N@2759|Eukaryota,3AAY0@33154|Opisthokonta,3BUB7@33208|Metazoa,3DB8F@33213|Bilateria,48GUR@7711|Chordata,49DHX@7742|Vertebrata,3JI4I@40674|Mammalia,3EW7K@33554|Carnivora;em_COG_cat=S;em_desc=progressive rod-cone degeneration;em_max_annot_lvl=33208|Metazoa;em_PFAMs=Rod_cone_degen;em_Preferred_name=PRCD;em_KEGG_ko=ko:K19637;em_BRITE=ko00000;em_GOs=GO:0005575,GO:0005576,GO:0005622,GO:0005623,GO:0005737,GO:0005783,GO:0005794,GO:0012505,GO:0043226,GO:0043227,GO:0043229,GO:0043231,GO:0044424,GO:0044444,GO:0044464
HiC_scaffold_16	AUGUSTUS	intron	54323576	54324072	1.0	+	.	ID=g7845.t1.intron1;Parent=g7845.t1
HiC_scaffold_16	AUGUSTUS	exon	54324073	54324155	.	+	.	ID=g7845.t1.exon2;Parent=g7845.t1
HiC_scaffold_16	AUGUSTUS	CDS	54324073	54324155	1.0	+	1	ID=g7845.t1.CDS2;Parent=g7845.t1
HiC_scaffold_16	AUGUSTUS	intron	54324156	54326430	1.0	+	.	ID=g7845.t1.intron2;Parent=g7845.t1
HiC_scaffold_16	AUGUSTUS	exon	54326431	54326529	.	+	.	ID=g7845.t1.exon3;Parent=g7845.t1
HiC_scaffold_16	AUGUSTUS	CDS	54326431	54326529	1.0	+	2	ID=g7845.t1.CDS3;Parent=g7845.t1
HiC_scaffold_16	AUGUSTUS	intron	54326530	54327987	1.0	+	.	ID=g7845.t1.intron3;Parent=g7845.t1
HiC_scaffold_16	AUGUSTUS	exon	54327988	54328043	.	+	.	ID=g7845.t1.exon4;Parent=g7845.t1
HiC_scaffold_16	AUGUSTUS	CDS	54327988	54328043	1.0	+	2	ID=g7845.t1.CDS4;Parent=g7845.t1
HiC_scaffold_16	AUGUSTUS	stop_codon	54328041	54328043	.	+	0	ID=g7845.t1.stop1;Parent=g7845.t1
HiC_scaffold_16	AUGUSTUS	stop_codon	54330392	54330394	.	-	0	ID=g7846.t1.stop1;Parent=g7846.t1
HiC_scaffold_16	gmst	stop_codon	54330392	54330394	93.091379	-	0	ID=g7846.t2.stop1;Parent=g7846.t2
HiC_scaffold_16	AUGUSTUS	exon	54330392	54330559	.	-	.	ID=g7846.t1.exon1;Parent=g7846.t1
HiC_scaffold_16	AUGUSTUS	CDS	54330392	54330559	1.0	-	0	ID=g7846.t1.CDS1;Parent=g7846.t1
HiC_scaffold_16	gmst	CDS	54330392	54330559	93.091379	-	0	ID=g7846.t2.CDS1;Parent=g7846.t2
HiC_scaffold_16	gmst	exon	54330392	54330559	93.091379	-	0	ID=g7846.t2.exon1;Parent=g7846.t2
HiC_scaffold_16	AUGUSTUS	gene	54330392	54344677	.	-	.	ID=g7846
HiC_scaffold_16	gmst	mRNA	54330392	54344677	.	-	.	ID=g7846.t2;Parent=g7846;em_target=9707.XP_004394347.1;em_score=780.5;em_evalue=1.1e-237;em_tcov=.;em_OGs=KOG2692@1|root,KOG2692@2759|Eukaryota,3908D@33154|Opisthokonta,3BFYV@33208|Metazoa,3CTVA@33213|Bilateria,489Q9@7711|Chordata,48YMN@7742|Vertebrata,3JDRB@40674|Mammalia,3EEGD@33554|Carnivora;em_COG_cat=G;em_desc=alpha-2,6-sialyltransferase 2;em_max_annot_lvl=33208|Metazoa;em_KEGG_ko=ko:K03479,ko:K06616;em_BRITE=ko00000,ko00001,ko01000,ko01003;em_CAZy=GT29;em_PFAMs=Glyco_transf_29;em_Preferred_name=ST6GALNAC2;em_GOs=GO:0000139,GO:0001665,GO:0003674,GO:0003824,GO:0005575,GO:0005622,GO:0005623,GO:0005737,GO:0005794,GO:0005975,GO:0006464,GO:0006486,GO:0006487,GO:0006493,GO:0006807,GO:0008150,GO:0008152,GO:0008373,GO:0009058,GO:0009059,GO:0009100,GO:0009101,GO:0009311,GO:0009987,GO:0012505,GO:0016020,GO:0016266,GO:0016740,GO:0016757,GO:0018193,GO:0018196,GO:0018279,GO:0019538,GO:0031090,GO:0031984,GO:0034645,GO:0036211,GO:0043170,GO:0043226,GO:0043227,GO:0043229,GO:0043231,GO:0043412,GO:0043413,GO:0044237,GO:0044238,GO:0044249,GO:0044260,GO:0044267,GO:0044422,GO:0044424,GO:0044431,GO:0044444,GO:0044446,GO:0044464,GO:0070085,GO:0071704,GO:0097503,GO:0098588,GO:0098791,GO:1901135,GO:1901137,GO:1901564,GO:1901566,GO:1901576,GO:1990743;em_EC=2.4.99.3;em_KEGG_Pathway=ko00512,ko01100,map00512,map01100;em_KEGG_Reaction=R05911,R05914
HiC_scaffold_16	AUGUSTUS	mRNA	54330392	54344677	1.0	-	.	ID=g7846.t1;Parent=g7846;em_target=9707.XP_004394347.1;em_score=809.7;em_evalue=9.2e-247;em_tcov=.;em_OGs=KOG2692@1|root,KOG2692@2759|Eukaryota,3908D@33154|Opisthokonta,3BFYV@33208|Metazoa,3CTVA@33213|Bilateria,489Q9@7711|Chordata,48YMN@7742|Vertebrata,3JDRB@40674|Mammalia,3EEGD@33554|Carnivora;em_COG_cat=G;em_desc=alpha-2,6-sialyltransferase 2;em_max_annot_lvl=33208|Metazoa;em_KEGG_ko=ko:K03479,ko:K06616;em_BRITE=ko00000,ko00001,ko01000,ko01003;em_CAZy=GT29;em_PFAMs=Glyco_transf_29;em_Preferred_name=ST6GALNAC2;em_GOs=GO:0000139,GO:0001665,GO:0003674,GO:0003824,GO:0005575,GO:0005622,GO:0005623,GO:0005737,GO:0005794,GO:0005975,GO:0006464,GO:0006486,GO:0006487,GO:0006493,GO:0006807,GO:0008150,GO:0008152,GO:0008373,GO:0009058,GO:0009059,GO:0009100,GO:0009101,GO:0009311,GO:0009987,GO:0012505,GO:0016020,GO:0016266,GO:0016740,GO:0016757,GO:0018193,GO:0018196,GO:0018279,GO:0019538,GO:0031090,GO:0031984,GO:0034645,GO:0036211,GO:0043170,GO:0043226,GO:0043227,GO:0043229,GO:0043231,GO:0043412,GO:0043413,GO:0044237,GO:0044238,GO:0044249,GO:0044260,GO:0044267,GO:0044422,GO:0044424,GO:0044431,GO:0044444,GO:0044446,GO:0044464,GO:0070085,GO:0071704,GO:0097503,GO:0098588,GO:0098791,GO:1901135,GO:1901137,GO:1901564,GO:1901566,GO:1901576,GO:1990743;em_EC=2.4.99.3;em_KEGG_Pathway=ko00512,ko01100,map00512,map01100;em_KEGG_Reaction=R05911,R05914
HiC_scaffold_16	AUGUSTUS	intron	54330560	54331568	1.0	-	.	ID=g7846.t1.intron1;Parent=g7846.t1
HiC_scaffold_16	gmst	intron	54330560	54331568	93.091379	-	0	ID=g7846.t2.intron1;Parent=g7846.t2
HiC_scaffold_16	AUGUSTUS	exon	54331569	54331668	.	-	.	ID=g7846.t1.exon2;Parent=g7846.t1
HiC_scaffold_16	AUGUSTUS	CDS	54331569	54331668	1.0	-	1	ID=g7846.t1.CDS2;Parent=g7846.t1
HiC_scaffold_16	gmst	CDS	54331569	54331668	93.091379	-	1	ID=g7846.t2.CDS2;Parent=g7846.t2
HiC_scaffold_16	gmst	exon	54331569	54331668	93.091379	-	1	ID=g7846.t2.exon2;Parent=g7846.t2
HiC_scaffold_16	AUGUSTUS	intron	54331669	54332713	1.0	-	.	ID=g7846.t1.intron2;Parent=g7846.t1
HiC_scaffold_16	gmst	intron	54331669	54332713	93.091379	-	0	ID=g7846.t2.intron2;Parent=g7846.t2
HiC_scaffold_16	AUGUSTUS	exon	54332714	54332797	.	-	.	ID=g7846.t1.exon3;Parent=g7846.t1
HiC_scaffold_16	AUGUSTUS	CDS	54332714	54332797	1.0	-	1	ID=g7846.t1.CDS3;Parent=g7846.t1
HiC_scaffold_16	gmst	CDS	54332714	54332911	93.091379	-	1	ID=g7846.t2.CDS3;Parent=g7846.t2
HiC_scaffold_16	gmst	exon	54332714	54332911	93.091379	-	1	ID=g7846.t2.exon3;Parent=g7846.t2
HiC_scaffold_16	AUGUSTUS	intron	54332798	54334515	1.0	-	.	ID=g7846.t1.intron3;Parent=g7846.t1
HiC_scaffold_16	gmst	intron	54332912	54334515	93.091379	-	0	ID=g7846.t2.intron3;Parent=g7846.t2
HiC_scaffold_16	AUGUSTUS	exon	54334516	54334619	.	-	.	ID=g7846.t1.exon4;Parent=g7846.t1
HiC_scaffold_16	AUGUSTUS	CDS	54334516	54334619	1.0	-	0	ID=g7846.t1.CDS4;Parent=g7846.t1
HiC_scaffold_16	gmst	CDS	54334516	54334619	93.091379	-	0	ID=g7846.t2.CDS4;Parent=g7846.t2
HiC_scaffold_16	gmst	exon	54334516	54334619	93.091379	-	0	ID=g7846.t2.exon4;Parent=g7846.t2
HiC_scaffold_16	AUGUSTUS	intron	54334620	54335749	1.0	-	.	ID=g7846.t1.intron4;Parent=g7846.t1
HiC_scaffold_16	gmst	intron	54334620	54335749	93.091379	-	0	ID=g7846.t2.intron4;Parent=g7846.t2
HiC_scaffold_16	AUGUSTUS	exon	54335750	54335888	.	-	.	ID=g7846.t1.exon5;Parent=g7846.t1
HiC_scaffold_16	AUGUSTUS	CDS	54335750	54335888	1.0	-	1	ID=g7846.t1.CDS5;Parent=g7846.t1
HiC_scaffold_16	gmst	CDS	54335750	54335888	93.091379	-	1	ID=g7846.t2.CDS5;Parent=g7846.t2
HiC_scaffold_16	gmst	exon	54335750	54335888	93.091379	-	1	ID=g7846.t2.exon5;Parent=g7846.t2
HiC_scaffold_16	AUGUSTUS	intron	54335889	54336270	1.0	-	.	ID=g7846.t1.intron5;Parent=g7846.t1
HiC_scaffold_16	gmst	intron	54335889	54336270	93.091379	-	0	ID=g7846.t2.intron5;Parent=g7846.t2
HiC_scaffold_16	AUGUSTUS	exon	54336271	54336439	.	-	.	ID=g7846.t1.exon6;Parent=g7846.t1
HiC_scaffold_16	AUGUSTUS	CDS	54336271	54336439	1.0	-	2	ID=g7846.t1.CDS6;Parent=g7846.t1
HiC_scaffold_16	gmst	CDS	54336271	54336439	93.091379	-	2	ID=g7846.t2.CDS6;Parent=g7846.t2
HiC_scaffold_16	gmst	exon	54336271	54336439	93.091379	-	2	ID=g7846.t2.exon6;Parent=g7846.t2
HiC_scaffold_16	AUGUSTUS	intron	54336440	54337013	1.0	-	.	ID=g7846.t1.intron6;Parent=g7846.t1
HiC_scaffold_16	gmst	intron	54336440	54337013	93.091379	-	0	ID=g7846.t2.intron6;Parent=g7846.t2
HiC_scaffold_16	AUGUSTUS	exon	54337014	54337188	.	-	.	ID=g7846.t1.exon7;Parent=g7846.t1
HiC_scaffold_16	AUGUSTUS	CDS	54337014	54337188	1.0	-	0	ID=g7846.t1.CDS7;Parent=g7846.t1
HiC_scaffold_16	gmst	CDS	54337014	54337188	93.091379	-	0	ID=g7846.t2.CDS7;Parent=g7846.t2
HiC_scaffold_16	gmst	exon	54337014	54337188	93.091379	-	0	ID=g7846.t2.exon7;Parent=g7846.t2
HiC_scaffold_16	AUGUSTUS	intron	54337189	54339466	1.0	-	.	ID=g7846.t1.intron7;Parent=g7846.t1
HiC_scaffold_16	gmst	intron	54337189	54339466	93.091379	-	0	ID=g7846.t2.intron7;Parent=g7846.t2
HiC_scaffold_16	AUGUSTUS	exon	54339467	54339527	.	-	.	ID=g7846.t1.exon8;Parent=g7846.t1
HiC_scaffold_16	AUGUSTUS	CDS	54339467	54339527	1.0	-	1	ID=g7846.t1.CDS8;Parent=g7846.t1
HiC_scaffold_16	gmst	CDS	54339467	54339527	93.091379	-	1	ID=g7846.t2.CDS8;Parent=g7846.t2
HiC_scaffold_16	gmst	exon	54339467	54339527	93.091379	-	1	ID=g7846.t2.exon8;Parent=g7846.t2
HiC_scaffold_16	AUGUSTUS	intron	54339528	54344552	1.0	-	.	ID=g7846.t1.intron8;Parent=g7846.t1
HiC_scaffold_16	gmst	intron	54339528	54344552	93.091379	-	0	ID=g7846.t2.intron8;Parent=g7846.t2
HiC_scaffold_16	AUGUSTUS	exon	54344553	54344677	.	-	.	ID=g7846.t1.exon9;Parent=g7846.t1
HiC_scaffold_16	AUGUSTUS	CDS	54344553	54344677	1.0	-	0	ID=g7846.t1.CDS9;Parent=g7846.t1
HiC_scaffold_16	gmst	CDS	54344553	54344677	93.091379	-	0	ID=g7846.t2.CDS9;Parent=g7846.t2
HiC_scaffold_16	gmst	exon	54344553	54344677	93.091379	-	0	ID=g7846.t2.exon9;Parent=g7846.t2
HiC_scaffold_16	AUGUSTUS	start_codon	54344675	54344677	.	-	0	ID=g7846.t1.start1;Parent=g7846.t1
HiC_scaffold_16	gmst	start_codon	54344675	54344677	93.091379	-	0	ID=g7846.t2.start1;Parent=g7846.t2
HiC_scaffold_16	AUGUSTUS	stop_codon	54370809	54370811	.	-	0	ID=g7847.t1.stop1;Parent=g7847.t1
HiC_scaffold_16	AUGUSTUS	exon	54370809	54371000	.	-	.	ID=g7847.t1.exon1;Parent=g7847.t1
HiC_scaffold_16	AUGUSTUS	CDS	54370809	54371000	1.0	-	0	ID=g7847.t1.CDS1;Parent=g7847.t1
HiC_scaffold_16	AUGUSTUS	gene	54370809	54388958	.	-	.	ID=g7847
HiC_scaffold_16	AUGUSTUS	mRNA	54370809	54388958	1.0	-	.	ID=g7847.t1;Parent=g7847;em_target=9668.ENSMPUP00000013327;em_score=1213.1;em_evalue=0.0;em_tcov=.;em_OGs=KOG2692@1|root,KOG2692@2759|Eukaryota,39RT5@33154|Opisthokonta,3BES2@33208|Metazoa,3CXEY@33213|Bilateria,4856Z@7711|Chordata,494SQ@7742|Vertebrata,3J5FV@40674|Mammalia,3EUGU@33554|Carnivora;em_COG_cat=G;em_desc=alpha-2,6-sialyltransferase 1;em_max_annot_lvl=33208|Metazoa;em_PFAMs=Glyco_transf_29;em_Preferred_name=ST6GALNAC1;em_EC=2.4.99.3;em_KEGG_ko=ko:K03479,ko:K06616;em_KEGG_Pathway=ko00512,ko01100,map00512,map01100;em_KEGG_Reaction=R05911,R05914;em_BRITE=ko00000,ko00001,ko01000,ko01003;em_CAZy=GT29;em_GOs=GO:0000139,GO:0001573,GO:0001574,GO:0001665,GO:0003674,GO:0003824,GO:0005575,GO:0005622,GO:0005623,GO:0005737,GO:0005794,GO:0005975,GO:0006464,GO:0006486,GO:0006487,GO:0006629,GO:0006643,GO:0006664,GO:0006665,GO:0006672,GO:0006687,GO:0006688,GO:0006807,GO:0008150,GO:0008152,GO:0008373,GO:0008610,GO:0009058,GO:0009059,GO:0009100,GO:0009101,GO:0009247,GO:0009311,GO:0009312,GO:0009987,GO:0012505,GO:0016020,GO:0016051,GO:0016740,GO:0016757,GO:0018193,GO:0018196,GO:0018279,GO:0019538,GO:0030148,GO:0031090,GO:0031984,GO:0034641,GO:0034645,GO:0036211,GO:0043170,GO:0043226,GO:0043227,GO:0043229,GO:0043231,GO:0043412,GO:0043413,GO:0043603,GO:0043604,GO:0044237,GO:0044238,GO:0044249,GO:0044255,GO:0044260,GO:0044267,GO:0044271,GO:0044422,GO:0044424,GO:0044431,GO:0044444,GO:0044446,GO:0044464,GO:0046467,GO:0046513,GO:0070085,GO:0071704,GO:0097503,GO:0098588,GO:0098791,GO:1901135,GO:1901137,GO:1901564,GO:1901566,GO:1901576,GO:1903509
HiC_scaffold_16	AUGUSTUS	intron	54371001	54371232	1.0	-	.	ID=g7847.t1.intron1;Parent=g7847.t1
HiC_scaffold_16	AUGUSTUS	exon	54371233	54371332	.	-	.	ID=g7847.t1.exon2;Parent=g7847.t1
HiC_scaffold_16	AUGUSTUS	CDS	54371233	54371332	1.0	-	1	ID=g7847.t1.CDS2;Parent=g7847.t1
HiC_scaffold_16	AUGUSTUS	intron	54371333	54371427	1.0	-	.	ID=g7847.t1.intron2;Parent=g7847.t1
HiC_scaffold_16	AUGUSTUS	exon	54371428	54371517	.	-	.	ID=g7847.t1.exon3;Parent=g7847.t1
HiC_scaffold_16	AUGUSTUS	CDS	54371428	54371517	1.0	-	1	ID=g7847.t1.CDS3;Parent=g7847.t1
HiC_scaffold_16	AUGUSTUS	intron	54371518	54371694	1.0	-	.	ID=g7847.t1.intron3;Parent=g7847.t1
HiC_scaffold_16	AUGUSTUS	exon	54371695	54371795	.	-	.	ID=g7847.t1.exon4;Parent=g7847.t1
HiC_scaffold_16	AUGUSTUS	CDS	54371695	54371795	1.0	-	0	ID=g7847.t1.CDS4;Parent=g7847.t1
HiC_scaffold_16	AUGUSTUS	intron	54371796	54372064	1.0	-	.	ID=g7847.t1.intron4;Parent=g7847.t1
HiC_scaffold_16	AUGUSTUS	exon	54372065	54372203	.	-	.	ID=g7847.t1.exon5;Parent=g7847.t1
HiC_scaffold_16	AUGUSTUS	CDS	54372065	54372203	1.0	-	1	ID=g7847.t1.CDS5;Parent=g7847.t1
HiC_scaffold_16	AUGUSTUS	intron	54372204	54372414	1.0	-	.	ID=g7847.t1.intron5;Parent=g7847.t1
HiC_scaffold_16	AUGUSTUS	exon	54372415	54372586	.	-	.	ID=g7847.t1.exon6;Parent=g7847.t1
HiC_scaffold_16	AUGUSTUS	CDS	54372415	54372586	1.0	-	2	ID=g7847.t1.CDS6;Parent=g7847.t1
HiC_scaffold_16	AUGUSTUS	intron	54372587	54372739	1.0	-	.	ID=g7847.t1.intron6;Parent=g7847.t1
HiC_scaffold_16	AUGUSTUS	exon	54372740	54372908	.	-	.	ID=g7847.t1.exon7;Parent=g7847.t1
HiC_scaffold_16	AUGUSTUS	CDS	54372740	54372908	1.0	-	0	ID=g7847.t1.CDS7;Parent=g7847.t1
HiC_scaffold_16	AUGUSTUS	intron	54372909	54373711	1.0	-	.	ID=g7847.t1.intron7;Parent=g7847.t1
HiC_scaffold_16	AUGUSTUS	exon	54373712	54374345	.	-	.	ID=g7847.t1.exon8;Parent=g7847.t1
HiC_scaffold_16	AUGUSTUS	CDS	54373712	54374345	1.0	-	1	ID=g7847.t1.CDS8;Parent=g7847.t1
HiC_scaffold_16	AUGUSTUS	intron	54374346	54388827	1.0	-	.	ID=g7847.t1.intron8;Parent=g7847.t1
HiC_scaffold_16	AUGUSTUS	exon	54388828	54388958	.	-	.	ID=g7847.t1.exon9;Parent=g7847.t1
HiC_scaffold_16	AUGUSTUS	CDS	54388828	54388958	1.0	-	0	ID=g7847.t1.CDS9;Parent=g7847.t1
HiC_scaffold_16	AUGUSTUS	start_codon	54388956	54388958	.	-	0	ID=g7847.t1.start1;Parent=g7847.t1
HiC_scaffold_16	AUGUSTUS	stop_codon	54417715	54417717	.	-	0	ID=g7848.t1.stop1;Parent=g7848.t1
HiC_scaffold_16	AUGUSTUS	exon	54417715	54417742	.	-	.	ID=g7848.t1.exon1;Parent=g7848.t1
HiC_scaffold_16	AUGUSTUS	CDS	54417715	54417742	1.0	-	1	ID=g7848.t1.CDS1;Parent=g7848.t1
HiC_scaffold_16	AUGUSTUS	gene	54417715	54443996	.	-	.	ID=g7848
HiC_scaffold_16	AUGUSTUS	mRNA	54417715	54443996	1.0	-	.	ID=g7848.t1;Parent=g7848;em_target=118797.XP_007454464.1;em_score=234.0;em_evalue=1.5e-72;em_tcov=.;em_OGs=2E3A5@1|root,2SAE0@2759|Eukaryota,3AARK@33154|Opisthokonta,3BUGJ@33208|Metazoa,3DBGM@33213|Bilateria,48FY7@7711|Chordata,49CXP@7742|Vertebrata,3JGTM@40674|Mammalia;em_COG_cat=S;em_desc=Matrix-remodeling-associated protein 7;em_max_annot_lvl=33208|Metazoa;em_Preferred_name=MXRA7;em_GOs=
HiC_scaffold_16	AUGUSTUS	intron	54417743	54417878	1.0	-	.	ID=g7848.t1.intron1;Parent=g7848.t1
HiC_scaffold_16	AUGUSTUS	stop_codon	54417875	54417877	.	-	0	ID=g7848.t2.stop1;Parent=g7848.t2
HiC_scaffold_16	AUGUSTUS	exon	54417875	54417989	.	-	.	ID=g7848.t2.exon1;Parent=g7848.t2
HiC_scaffold_16	AUGUSTUS	CDS	54417875	54417989	1.0	-	1	ID=g7848.t2.CDS1;Parent=g7848.t2
HiC_scaffold_16	AUGUSTUS	mRNA	54417875	54443996	1.0	-	.	ID=g7848.t2;Parent=g7848;em_target=118797.XP_007454464.1;em_score=234.5;em_evalue=9.4e-73;em_tcov=.;em_OGs=2E3A5@1|root,2SAE0@2759|Eukaryota,3AARK@33154|Opisthokonta,3BUGJ@33208|Metazoa,3DBGM@33213|Bilateria,48FY7@7711|Chordata,49CXP@7742|Vertebrata,3JGTM@40674|Mammalia;em_COG_cat=S;em_desc=Matrix-remodeling-associated protein 7;em_max_annot_lvl=33208|Metazoa;em_Preferred_name=MXRA7;em_GOs=
HiC_scaffold_16	AUGUSTUS	exon	54417879	54417989	.	-	.	ID=g7848.t1.exon2;Parent=g7848.t1
HiC_scaffold_16	AUGUSTUS	CDS	54417879	54417989	1.0	-	1	ID=g7848.t1.CDS2;Parent=g7848.t1
HiC_scaffold_16	AUGUSTUS	intron	54417990	54425038	1.0	-	.	ID=g7848.t1.intron2;Parent=g7848.t1
HiC_scaffold_16	AUGUSTUS	intron	54417990	54425038	1.0	-	.	ID=g7848.t2.intron1;Parent=g7848.t2
HiC_scaffold_16	AUGUSTUS	stop_codon	54423937	54423939	.	-	0	ID=g7848.t3.stop1;Parent=g7848.t3
HiC_scaffold_16	AUGUSTUS	exon	54423937	54423970	.	-	.	ID=g7848.t3.exon1;Parent=g7848.t3
HiC_scaffold_16	AUGUSTUS	CDS	54423937	54423970	0.72	-	1	ID=g7848.t3.CDS1;Parent=g7848.t3
HiC_scaffold_16	AUGUSTUS	mRNA	54423937	54443996	0.72	-	.	ID=g7848.t3;Parent=g7848;em_target=9601.ENSPPYP00000009733;em_score=173.2;em_evalue=4.9e-54;em_tcov=.;em_OGs=2E3A5@1|root,2SAE0@2759|Eukaryota,3AARK@33154|Opisthokonta,3BUGJ@33208|Metazoa,3DBGM@33213|Bilateria,48FY7@7711|Chordata,49CXP@7742|Vertebrata,3JGTM@40674|Mammalia,35Q0S@314146|Euarchontoglires,4MJST@9443|Primates,4MWBM@9604|Hominidae;em_COG_cat=S;em_desc=Matrix-remodelling associated 7;em_max_annot_lvl=33208|Metazoa;em_Preferred_name=MXRA7;em_GOs=
HiC_scaffold_16	AUGUSTUS	intron	54423971	54425038	0.72	-	.	ID=g7848.t3.intron1;Parent=g7848.t3
HiC_scaffold_16	AUGUSTUS	exon	54425039	54425135	.	-	.	ID=g7848.t1.exon3;Parent=g7848.t1
HiC_scaffold_16	AUGUSTUS	exon	54425039	54425135	.	-	.	ID=g7848.t2.exon2;Parent=g7848.t2
HiC_scaffold_16	AUGUSTUS	exon	54425039	54425135	.	-	.	ID=g7848.t3.exon2;Parent=g7848.t3
HiC_scaffold_16	AUGUSTUS	CDS	54425039	54425135	1.0	-	2	ID=g7848.t1.CDS3;Parent=g7848.t1
HiC_scaffold_16	AUGUSTUS	CDS	54425039	54425135	1.0	-	2	ID=g7848.t2.CDS2;Parent=g7848.t2
HiC_scaffold_16	AUGUSTUS	CDS	54425039	54425135	1.0	-	2	ID=g7848.t3.CDS2;Parent=g7848.t3
HiC_scaffold_16	AUGUSTUS	intron	54425136	54429220	1.0	-	.	ID=g7848.t1.intron3;Parent=g7848.t1
HiC_scaffold_16	AUGUSTUS	intron	54425136	54429220	1.0	-	.	ID=g7848.t2.intron2;Parent=g7848.t2
HiC_scaffold_16	AUGUSTUS	intron	54425136	54429220	1.0	-	.	ID=g7848.t3.intron2;Parent=g7848.t3
HiC_scaffold_16	AUGUSTUS	exon	54429221	54429293	.	-	.	ID=g7848.t1.exon4;Parent=g7848.t1
HiC_scaffold_16	AUGUSTUS	exon	54429221	54429293	.	-	.	ID=g7848.t2.exon3;Parent=g7848.t2
HiC_scaffold_16	AUGUSTUS	exon	54429221	54429293	.	-	.	ID=g7848.t3.exon3;Parent=g7848.t3
HiC_scaffold_16	AUGUSTUS	CDS	54429221	54429293	1.0	-	0	ID=g7848.t1.CDS4;Parent=g7848.t1
HiC_scaffold_16	AUGUSTUS	CDS	54429221	54429293	1.0	-	0	ID=g7848.t2.CDS3;Parent=g7848.t2
HiC_scaffold_16	AUGUSTUS	CDS	54429221	54429293	1.0	-	0	ID=g7848.t3.CDS3;Parent=g7848.t3
HiC_scaffold_16	AUGUSTUS	intron	54429294	54443735	1.0	-	.	ID=g7848.t1.intron4;Parent=g7848.t1
HiC_scaffold_16	AUGUSTUS	intron	54429294	54443735	1.0	-	.	ID=g7848.t2.intron3;Parent=g7848.t2
HiC_scaffold_16	AUGUSTUS	intron	54429294	54443735	1.0	-	.	ID=g7848.t3.intron3;Parent=g7848.t3
HiC_scaffold_16	AUGUSTUS	exon	54443736	54443996	.	-	.	ID=g7848.t1.exon5;Parent=g7848.t1
HiC_scaffold_16	AUGUSTUS	exon	54443736	54443996	.	-	.	ID=g7848.t2.exon4;Parent=g7848.t2
HiC_scaffold_16	AUGUSTUS	exon	54443736	54443996	.	-	.	ID=g7848.t3.exon4;Parent=g7848.t3
HiC_scaffold_16	AUGUSTUS	CDS	54443736	54443996	1.0	-	0	ID=g7848.t1.CDS5;Parent=g7848.t1
HiC_scaffold_16	AUGUSTUS	CDS	54443736	54443996	1.0	-	0	ID=g7848.t2.CDS4;Parent=g7848.t2
HiC_scaffold_16	AUGUSTUS	CDS	54443736	54443996	1.0	-	0	ID=g7848.t3.CDS4;Parent=g7848.t3
HiC_scaffold_16	AUGUSTUS	start_codon	54443994	54443996	.	-	0	ID=g7848.t1.start1;Parent=g7848.t1
HiC_scaffold_16	AUGUSTUS	start_codon	54443994	54443996	.	-	0	ID=g7848.t2.start1;Parent=g7848.t2
HiC_scaffold_16	AUGUSTUS	start_codon	54443994	54443996	.	-	0	ID=g7848.t3.start1;Parent=g7848.t3
HiC_scaffold_16	AUGUSTUS	stop_codon	54448715	54448717	.	-	0	ID=g7849.t1.stop1;Parent=g7849.t1
HiC_scaffold_16	AUGUSTUS	exon	54448715	54448751	.	-	.	ID=g7849.t1.exon1;Parent=g7849.t1
HiC_scaffold_16	AUGUSTUS	CDS	54448715	54448751	1.0	-	1	ID=g7849.t1.CDS1;Parent=g7849.t1
HiC_scaffold_16	AUGUSTUS	gene	54448715	54455441	.	-	.	ID=g7849
HiC_scaffold_16	AUGUSTUS	mRNA	54448715	54455441	1.0	-	.	ID=g7849.t1;Parent=g7849;em_target=9668.ENSMPUP00000013325;em_score=968.9;em_evalue=1.1e-294;em_tcov=.;em_OGs=KOG2130@1|root,KOG2130@2759|Eukaryota,38DTH@33154|Opisthokonta,3BBGB@33208|Metazoa,3CYZ7@33213|Bilateria,485KJ@7711|Chordata,48YZ6@7742|Vertebrata,3J2JH@40674|Mammalia,3EFYH@33554|Carnivora;em_COG_cat=BT;em_desc=Arginine demethylase and;em_max_annot_lvl=33208|Metazoa;em_Preferred_name=JMJD6;em_KEGG_ko=ko:K11323;em_BRITE=ko00000,ko01000,ko03036;em_PFAMs=JmjC;em_GOs=GO:0001525,GO:0001568,GO:0001654,GO:0001655,GO:0001775,GO:0001786,GO:0001822,GO:0001932,GO:0001933,GO:0001944,GO:0002040,GO:0002262,GO:0002274,GO:0002376,GO:0002520,GO:0002521,GO:0003674,GO:0003676,GO:0003723,GO:0003727,GO:0003824,GO:0005488,GO:0005506,GO:0005515,GO:0005543,GO:0005575,GO:0005622,GO:0005623,GO:0005634,GO:0005654,GO:0005730,GO:0005737,GO:0005829,GO:0005886,GO:0005887,GO:0006325,GO:0006464,GO:0006482,GO:0006807,GO:0006810,GO:0006897,GO:0006909,GO:0006910,GO:0006911,GO:0006996,GO:0007154,GO:0007165,GO:0007166,GO:0007275,GO:0007423,GO:0007507,GO:0008037,GO:0008150,GO:0008152,GO:0008214,GO:0008289,GO:0009653,GO:0009892,GO:0009966,GO:0009968,GO:0009987,GO:0010324,GO:0010468,GO:0010563,GO:0010605,GO:0010646,GO:0010648,GO:0010941,GO:0016020,GO:0016021,GO:0016043,GO:0016192,GO:0016491,GO:0016569,GO:0016570,GO:0016577,GO:0016705,GO:0016706,GO:0017185,GO:0018126,GO:0018193,GO:0018205,GO:0018395,GO:0019219,GO:0019220,GO:0019222,GO:0019538,GO:0023051,GO:0023052,GO:0023057,GO:0030097,GO:0030098,GO:0030099,GO:0030154,GO:0030217,GO:0030218,GO:0030323,GO:0030324,GO:0031224,GO:0031226,GO:0031323,GO:0031324,GO:0031399,GO:0031400,GO:0031974,GO:0031981,GO:0032268,GO:0032269,GO:0032451,GO:0032452,GO:0032501,GO:0032502,GO:0032872,GO:0032873,GO:0032991,GO:0033077,GO:0033746,GO:0033749,GO:0034101,GO:0035212,GO:0035239,GO:0035295,GO:0036211,GO:0038023,GO:0040008,GO:0042110,GO:0042116,GO:0042325,GO:0042326,GO:0042592,GO:0042802,GO:0042803,GO:0042981,GO:0043010,GO:0043066,GO:0043067,GO:0043069,GO:0043167,GO:0043168,GO:0043169,GO:0043170,GO:0043226,GO:0043227,GO:0043228,GO:0043229,GO:0043231,GO:0043232,GO:0043233,GO:0043277,GO:0043408,GO:0043409,GO:0043412,GO:0043484,GO:0043652,GO:0043654,GO:0044214,GO:0044237,GO:0044238,GO:0044260,GO:0044267,GO:0044422,GO:0044424,GO:0044425,GO:0044428,GO:0044444,GO:0044446,GO:0044459,GO:0044464,GO:0045321,GO:0045936,GO:0046328,GO:0046329,GO:0046649,GO:0046872,GO:0046914,GO:0046983,GO:0048024,GO:0048468,GO:0048513,GO:0048514,GO:0048519,GO:0048523,GO:0048534,GO:0048583,GO:0048585,GO:0048646,GO:0048731,GO:0048821,GO:0048856,GO:0048869,GO:0048872,GO:0050684,GO:0050789,GO:0050794,GO:0050896,GO:0051171,GO:0051172,GO:0051174,GO:0051179,GO:0051213,GO:0051234,GO:0051246,GO:0051248,GO:0051252,GO:0051276,GO:0051716,GO:0055114,GO:0060041,GO:0060089,GO:0060255,GO:0060541,GO:0060548,GO:0061024,GO:0061515,GO:0065007,GO:0065008,GO:0070013,GO:0070077,GO:0070078,GO:0070079,GO:0070302,GO:0070303,GO:0070815,GO:0070988,GO:0071704,GO:0071840,GO:0071944,GO:0072001,GO:0072341,GO:0072358,GO:0072359,GO:0080090,GO:0080134,GO:0080135,GO:0089717,GO:0097159,GO:0098657,GO:0099024,GO:0140096,GO:1901363,GO:1901564,GO:1902531,GO:1902532,GO:1903311,GO:1990904
HiC_scaffold_16	AUGUSTUS	intron	54448752	54449995	1.0	-	.	ID=g7849.t1.intron1;Parent=g7849.t1
HiC_scaffold_16	AUGUSTUS	exon	54449996	54450123	.	-	.	ID=g7849.t1.exon2;Parent=g7849.t1
HiC_scaffold_16	AUGUSTUS	CDS	54449996	54450123	1.0	-	0	ID=g7849.t1.CDS2;Parent=g7849.t1
HiC_scaffold_16	AUGUSTUS	intron	54450124	54451008	1.0	-	.	ID=g7849.t1.intron2;Parent=g7849.t1
HiC_scaffold_16	AUGUSTUS	exon	54451009	54451147	.	-	.	ID=g7849.t1.exon3;Parent=g7849.t1
HiC_scaffold_16	AUGUSTUS	CDS	54451009	54451147	1.0	-	1	ID=g7849.t1.CDS3;Parent=g7849.t1
HiC_scaffold_16	gmst	stop_codon	54451106	54451108	69.36665	-	0	ID=g7849.t2.stop1;Parent=g7849.t2
HiC_scaffold_16	gmst	CDS	54451106	54451147	69.36665	-	0	ID=g7849.t2.CDS1;Parent=g7849.t2
HiC_scaffold_16	gmst	exon	54451106	54451147	69.36665	-	0	ID=g7849.t2.exon1;Parent=g7849.t2
HiC_scaffold_16	gmst	mRNA	54451106	54455441	.	-	.	ID=g7849.t2;Parent=g7849;em_target=10029.XP_007624530.1;em_score=802.1;em_evalue=3.3e-244;em_tcov=.;em_OGs=KOG2130@1|root,KOG2130@2759|Eukaryota,38DTH@33154|Opisthokonta,3BBGB@33208|Metazoa,3CYZ7@33213|Bilateria,485KJ@7711|Chordata,48YZ6@7742|Vertebrata,3J2JH@40674|Mammalia,35936@314146|Euarchontoglires,4PXYF@9989|Rodentia;em_COG_cat=K;em_desc=Bifunctional arginine demethylase and lysyl-hydroxylase JMJD6;em_max_annot_lvl=33208|Metazoa;em_Preferred_name=JMJD6;em_KEGG_ko=ko:K11323;em_BRITE=ko00000,ko01000,ko03036;em_PFAMs=JmjC;em_GOs=GO:0001525,GO:0001568,GO:0001654,GO:0001655,GO:0001775,GO:0001786,GO:0001822,GO:0001932,GO:0001933,GO:0001944,GO:0002040,GO:0002262,GO:0002274,GO:0002376,GO:0002520,GO:0002521,GO:0003674,GO:0003676,GO:0003723,GO:0003727,GO:0003824,GO:0005488,GO:0005506,GO:0005515,GO:0005543,GO:0005575,GO:0005622,GO:0005623,GO:0005634,GO:0005654,GO:0005730,GO:0005737,GO:0005829,GO:0005886,GO:0005887,GO:0006325,GO:0006464,GO:0006482,GO:0006807,GO:0006810,GO:0006897,GO:0006909,GO:0006910,GO:0006911,GO:0006996,GO:0007154,GO:0007165,GO:0007166,GO:0007275,GO:0007423,GO:0007507,GO:0008037,GO:0008150,GO:0008152,GO:0008214,GO:0008289,GO:0009653,GO:0009892,GO:0009966,GO:0009968,GO:0009987,GO:0010324,GO:0010468,GO:0010563,GO:0010605,GO:0010646,GO:0010648,GO:0010941,GO:0016020,GO:0016021,GO:0016043,GO:0016192,GO:0016491,GO:0016569,GO:0016570,GO:0016577,GO:0016705,GO:0016706,GO:0017185,GO:0018126,GO:0018193,GO:0018205,GO:0018395,GO:0019219,GO:0019220,GO:0019222,GO:0019538,GO:0023051,GO:0023052,GO:0023057,GO:0030097,GO:0030098,GO:0030099,GO:0030154,GO:0030217,GO:0030218,GO:0030323,GO:0030324,GO:0031224,GO:0031226,GO:0031323,GO:0031324,GO:0031399,GO:0031400,GO:0031974,GO:0031981,GO:0032268,GO:0032269,GO:0032451,GO:0032452,GO:0032501,GO:0032502,GO:0032872,GO:0032873,GO:0032991,GO:0033077,GO:0033746,GO:0033749,GO:0034101,GO:0035212,GO:0035239,GO:0035295,GO:0036211,GO:0038023,GO:0040008,GO:0042110,GO:0042116,GO:0042325,GO:0042326,GO:0042592,GO:0042802,GO:0042803,GO:0042981,GO:0043010,GO:0043066,GO:0043067,GO:0043069,GO:0043167,GO:0043168,GO:0043169,GO:0043170,GO:0043226,GO:0043227,GO:0043228,GO:0043229,GO:0043231,GO:0043232,GO:0043233,GO:0043277,GO:0043408,GO:0043409,GO:0043412,GO:0043484,GO:0043652,GO:0043654,GO:0044214,GO:0044237,GO:0044238,GO:0044260,GO:0044267,GO:0044422,GO:0044424,GO:0044425,GO:0044428,GO:0044444,GO:0044446,GO:0044459,GO:0044464,GO:0045321,GO:0045936,GO:0046328,GO:0046329,GO:0046649,GO:0046872,GO:0046914,GO:0046983,GO:0048024,GO:0048468,GO:0048513,GO:0048514,GO:0048519,GO:0048523,GO:0048534,GO:0048583,GO:0048585,GO:0048646,GO:0048731,GO:0048821,GO:0048856,GO:0048869,GO:0048872,GO:0050684,GO:0050789,GO:0050794,GO:0050896,GO:0051171,GO:0051172,GO:0051174,GO:0051179,GO:0051213,GO:0051234,GO:0051246,GO:0051248,GO:0051252,GO:0051276,GO:0051716,GO:0055114,GO:0060041,GO:0060089,GO:0060255,GO:0060541,GO:0060548,GO:0061024,GO:0061515,GO:0065007,GO:0065008,GO:0070013,GO:0070077,GO:0070078,GO:0070079,GO:0070302,GO:0070303,GO:0070815,GO:0070988,GO:0071704,GO:0071840,GO:0071944,GO:0072001,GO:0072341,GO:0072358,GO:0072359,GO:0080090,GO:0080134,GO:0080135,GO:0089717,GO:0097159,GO:0098657,GO:0099024,GO:0140096,GO:1901363,GO:1901564,GO:1902531,GO:1902532,GO:1903311,GO:1990904
HiC_scaffold_16	gmst	intron	54451148	54451916	69.36665	-	0	ID=g7849.t2.intron1;Parent=g7849.t2
HiC_scaffold_16	AUGUSTUS	intron	54451148	54452484	1.0	-	.	ID=g7849.t1.intron3;Parent=g7849.t1
HiC_scaffold_16	gmst	CDS	54451917	54452010	69.36665	-	1	ID=g7849.t2.CDS2;Parent=g7849.t2
HiC_scaffold_16	gmst	exon	54451917	54452010	69.36665	-	1	ID=g7849.t2.exon2;Parent=g7849.t2
HiC_scaffold_16	gmst	intron	54452011	54452484	69.36665	-	0	ID=g7849.t2.intron2;Parent=g7849.t2
HiC_scaffold_16	AUGUSTUS	exon	54452485	54452620	.	-	.	ID=g7849.t1.exon4;Parent=g7849.t1
HiC_scaffold_16	AUGUSTUS	CDS	54452485	54452620	1.0	-	2	ID=g7849.t1.CDS4;Parent=g7849.t1
HiC_scaffold_16	gmst	CDS	54452485	54452620	69.36665	-	2	ID=g7849.t2.CDS3;Parent=g7849.t2
HiC_scaffold_16	gmst	exon	54452485	54452620	69.36665	-	2	ID=g7849.t2.exon3;Parent=g7849.t2
HiC_scaffold_16	AUGUSTUS	intron	54452621	54453623	1.0	-	.	ID=g7849.t1.intron4;Parent=g7849.t1
HiC_scaffold_16	gmst	intron	54452621	54453623	69.36665	-	0	ID=g7849.t2.intron3;Parent=g7849.t2
HiC_scaffold_16	AUGUSTUS	exon	54453624	54453910	.	-	.	ID=g7849.t1.exon5;Parent=g7849.t1
HiC_scaffold_16	AUGUSTUS	CDS	54453624	54453910	1.0	-	1	ID=g7849.t1.CDS5;Parent=g7849.t1
HiC_scaffold_16	gmst	CDS	54453624	54453910	69.36665	-	1	ID=g7849.t2.CDS4;Parent=g7849.t2
HiC_scaffold_16	gmst	exon	54453624	54453910	69.36665	-	1	ID=g7849.t2.exon4;Parent=g7849.t2
HiC_scaffold_16	AUGUSTUS	intron	54453911	54454403	1.0	-	.	ID=g7849.t1.intron5;Parent=g7849.t1
HiC_scaffold_16	gmst	intron	54453911	54454403	69.36665	-	0	ID=g7849.t2.intron4;Parent=g7849.t2
HiC_scaffold_16	AUGUSTUS	exon	54454404	54454792	.	-	.	ID=g7849.t1.exon6;Parent=g7849.t1
HiC_scaffold_16	AUGUSTUS	CDS	54454404	54454792	1.0	-	0	ID=g7849.t1.CDS6;Parent=g7849.t1
HiC_scaffold_16	gmst	CDS	54454404	54454792	69.36665	-	0	ID=g7849.t2.CDS5;Parent=g7849.t2
HiC_scaffold_16	gmst	exon	54454404	54454792	69.36665	-	0	ID=g7849.t2.exon5;Parent=g7849.t2
HiC_scaffold_16	AUGUSTUS	intron	54454793	54455312	1.0	-	.	ID=g7849.t1.intron6;Parent=g7849.t1
HiC_scaffold_16	gmst	intron	54454793	54455312	69.36665	-	0	ID=g7849.t2.intron5;Parent=g7849.t2
HiC_scaffold_16	AUGUSTUS	exon	54455313	54455441	.	-	.	ID=g7849.t1.exon7;Parent=g7849.t1
HiC_scaffold_16	AUGUSTUS	CDS	54455313	54455441	1.0	-	0	ID=g7849.t1.CDS7;Parent=g7849.t1
HiC_scaffold_16	gmst	CDS	54455313	54455441	69.36665	-	0	ID=g7849.t2.CDS6;Parent=g7849.t2
HiC_scaffold_16	gmst	exon	54455313	54455441	69.36665	-	0	ID=g7849.t2.exon6;Parent=g7849.t2
HiC_scaffold_16	AUGUSTUS	start_codon	54455439	54455441	.	-	0	ID=g7849.t1.start1;Parent=g7849.t1
HiC_scaffold_16	gmst	start_codon	54455439	54455441	69.36665	-	0	ID=g7849.t2.start1;Parent=g7849.t2
HiC_scaffold_16	AUGUSTUS	start_codon	54455735	54455737	.	+	0	ID=g7850.t2.start1;Parent=g7850.t2
HiC_scaffold_16	AUGUSTUS	exon	54455735	54455745	.	+	.	ID=g7850.t2.exon1;Parent=g7850.t2
HiC_scaffold_16	AUGUSTUS	CDS	54455735	54455745	0.36	+	0	ID=g7850.t2.CDS1;Parent=g7850.t2
HiC_scaffold_16	gmst	gene	54455735	54460342	.	+	.	ID=g7850
HiC_scaffold_16	AUGUSTUS	mRNA	54455735	54460342	.	+	.	ID=g7850.t2;Parent=g7850;em_target=9478.XP_008063461.1;em_score=524.7;em_evalue=1.4e-160;em_tcov=.;em_OGs=KOG2793@1|root,KOG2793@2759|Eukaryota,39G8V@33154|Opisthokonta,3BJHC@33208|Metazoa,3CWIP@33213|Bilateria,48B5G@7711|Chordata,48ZVU@7742|Vertebrata,3JCNF@40674|Mammalia,35BFF@314146|Euarchontoglires,4M73N@9443|Primates;em_COG_cat=A;em_desc=Lysine methyltransferase;em_max_annot_lvl=33208|Metazoa;em_Preferred_name=METTL23;em_PFAMs=Methyltransf_16;em_GOs=GO:0003008,GO:0003674,GO:0003824,GO:0005488,GO:0005515,GO:0005575,GO:0005622,GO:0005623,GO:0005634,GO:0005737,GO:0006355,GO:0006357,GO:0006464,GO:0006479,GO:0006807,GO:0008134,GO:0008150,GO:0008152,GO:0008168,GO:0008170,GO:0008213,GO:0008276,GO:0008757,GO:0009889,GO:0009891,GO:0009893,GO:0009987,GO:0010468,GO:0010556,GO:0010557,GO:0010604,GO:0010628,GO:0016278,GO:0016279,GO:0016740,GO:0016741,GO:0018022,GO:0018023,GO:0018193,GO:0018205,GO:0019219,GO:0019222,GO:0019538,GO:0031072,GO:0031323,GO:0031325,GO:0031326,GO:0031328,GO:0032259,GO:0032501,GO:0032991,GO:0036211,GO:0043170,GO:0043226,GO:0043227,GO:0043229,GO:0043231,GO:0043412,GO:0043414,GO:0044237,GO:0044238,GO:0044260,GO:0044267,GO:0044424,GO:0044464,GO:0045893,GO:0045935,GO:0045944,GO:0048518,GO:0048522,GO:0050789,GO:0050794,GO:0050877,GO:0050890,GO:0051171,GO:0051173,GO:0051252,GO:0051254,GO:0060255,GO:0065007,GO:0071704,GO:0080090,GO:0140096,GO:1901564,GO:1902680,GO:1903506,GO:1903508,GO:2000112,GO:2001141
HiC_scaffold_16	AUGUSTUS	intron	54455746	54455971	0.24	+	.	ID=g7850.t2.intron1;Parent=g7850.t2
HiC_scaffold_16	AUGUSTUS	exon	54455972	54456218	.	+	.	ID=g7850.t2.exon2;Parent=g7850.t2
HiC_scaffold_16	AUGUSTUS	CDS	54455972	54456218	0.42	+	1	ID=g7850.t2.CDS2;Parent=g7850.t2
HiC_scaffold_16	AUGUSTUS	intron	54456219	54458266	1.0	+	.	ID=g7850.t2.intron2;Parent=g7850.t2
HiC_scaffold_16	AUGUSTUS	exon	54458267	54458371	.	+	.	ID=g7850.t2.exon3;Parent=g7850.t2
HiC_scaffold_16	AUGUSTUS	CDS	54458267	54458371	1.0	+	0	ID=g7850.t2.CDS3;Parent=g7850.t2
HiC_scaffold_16	gmst	start_codon	54458288	54458290	35.851221	+	0	ID=g7850.t1.start1;Parent=g7850.t1
HiC_scaffold_16	gmst	CDS	54458288	54458371	35.851221	+	0	ID=g7850.t1.CDS1;Parent=g7850.t1
HiC_scaffold_16	gmst	exon	54458288	54458371	35.851221	+	0	ID=g7850.t1.exon1;Parent=g7850.t1
HiC_scaffold_16	gmst	mRNA	54458288	54460342	.	+	.	ID=g7850.t1;Parent=g7850;em_target=9668.ENSMPUP00000013321;em_score=428.7;em_evalue=7e-132;em_tcov=.;em_OGs=KOG2793@1|root,KOG2793@2759|Eukaryota,39G8V@33154|Opisthokonta,3BJHC@33208|Metazoa,3CWIP@33213|Bilateria,48B5G@7711|Chordata,48ZVU@7742|Vertebrata,3JCNF@40674|Mammalia,3ET0X@33554|Carnivora;em_COG_cat=A;em_desc=Methyltransferase-like protein 23;em_max_annot_lvl=33208|Metazoa;em_Preferred_name=METTL23;em_PFAMs=Methyltransf_16;em_GOs=GO:0003008,GO:0003674,GO:0003824,GO:0005488,GO:0005515,GO:0005575,GO:0005622,GO:0005623,GO:0005634,GO:0005737,GO:0006355,GO:0006357,GO:0006464,GO:0006479,GO:0006807,GO:0008134,GO:0008150,GO:0008152,GO:0008168,GO:0008170,GO:0008213,GO:0008276,GO:0008757,GO:0009889,GO:0009891,GO:0009893,GO:0009987,GO:0010468,GO:0010556,GO:0010557,GO:0010604,GO:0010628,GO:0016278,GO:0016279,GO:0016740,GO:0016741,GO:0018022,GO:0018023,GO:0018193,GO:0018205,GO:0019219,GO:0019222,GO:0019538,GO:0031072,GO:0031323,GO:0031325,GO:0031326,GO:0031328,GO:0032259,GO:0032501,GO:0032991,GO:0036211,GO:0043170,GO:0043226,GO:0043227,GO:0043229,GO:0043231,GO:0043412,GO:0043414,GO:0044237,GO:0044238,GO:0044260,GO:0044267,GO:0044424,GO:0044464,GO:0045893,GO:0045935,GO:0045944,GO:0048518,GO:0048522,GO:0050789,GO:0050794,GO:0050877,GO:0050890,GO:0051171,GO:0051173,GO:0051252,GO:0051254,GO:0060255,GO:0065007,GO:0071704,GO:0080090,GO:0140096,GO:1901564,GO:1902680,GO:1903506,GO:1903508,GO:2000112,GO:2001141
HiC_scaffold_16	AUGUSTUS	intron	54458372	54459617	1.0	+	.	ID=g7850.t2.intron3;Parent=g7850.t2
HiC_scaffold_16	gmst	intron	54458372	54459617	35.851221	+	0	ID=g7850.t1.intron1;Parent=g7850.t1
HiC_scaffold_16	AUGUSTUS	exon	54459618	54459855	.	+	.	ID=g7850.t2.exon4;Parent=g7850.t2
HiC_scaffold_16	AUGUSTUS	CDS	54459618	54459855	1.0	+	0	ID=g7850.t2.CDS4;Parent=g7850.t2
HiC_scaffold_16	gmst	CDS	54459618	54459855	35.851221	+	0	ID=g7850.t1.CDS2;Parent=g7850.t1
HiC_scaffold_16	gmst	exon	54459618	54459855	35.851221	+	0	ID=g7850.t1.exon2;Parent=g7850.t1
HiC_scaffold_16	AUGUSTUS	intron	54459856	54459942	1.0	+	.	ID=g7850.t2.intron4;Parent=g7850.t2
HiC_scaffold_16	gmst	intron	54459856	54459942	35.851221	+	0	ID=g7850.t1.intron2;Parent=g7850.t1
HiC_scaffold_16	AUGUSTUS	exon	54459943	54460027	.	+	.	ID=g7850.t2.exon5;Parent=g7850.t2
HiC_scaffold_16	AUGUSTUS	CDS	54459943	54460027	1.0	+	2	ID=g7850.t2.CDS5;Parent=g7850.t2
HiC_scaffold_16	gmst	CDS	54459943	54460027	35.851221	+	2	ID=g7850.t1.CDS3;Parent=g7850.t1
HiC_scaffold_16	gmst	exon	54459943	54460027	35.851221	+	2	ID=g7850.t1.exon3;Parent=g7850.t1
HiC_scaffold_16	AUGUSTUS	intron	54460028	54460176	1.0	+	.	ID=g7850.t2.intron5;Parent=g7850.t2
HiC_scaffold_16	gmst	intron	54460028	54460176	35.851221	+	0	ID=g7850.t1.intron3;Parent=g7850.t1
HiC_scaffold_16	AUGUSTUS	exon	54460177	54460342	.	+	.	ID=g7850.t2.exon6;Parent=g7850.t2
HiC_scaffold_16	AUGUSTUS	CDS	54460177	54460342	1.0	+	1	ID=g7850.t2.CDS6;Parent=g7850.t2
HiC_scaffold_16	gmst	CDS	54460177	54460342	35.851221	+	1	ID=g7850.t1.CDS4;Parent=g7850.t1
HiC_scaffold_16	gmst	exon	54460177	54460342	35.851221	+	1	ID=g7850.t1.exon4;Parent=g7850.t1
HiC_scaffold_16	AUGUSTUS	stop_codon	54460340	54460342	.	+	0	ID=g7850.t2.stop1;Parent=g7850.t2
HiC_scaffold_16	gmst	stop_codon	54460340	54460342	35.851221	+	0	ID=g7850.t1.stop1;Parent=g7850.t1
HiC_scaffold_16	gmst	CDS	54461880	54461880	49.591035	-	1	ID=g7851.t1.CDS1;Parent=g7851.t1
HiC_scaffold_16	gmst	exon	54461880	54461880	49.591035	-	1	ID=g7851.t1.exon1;Parent=g7851.t1
HiC_scaffold_16	gmst	stop_codon	54461880	54461880	49.591035	-	0	ID=g7851.t1.stop1;Parent=g7851.t1
HiC_scaffold_16	gmst	gene	54461880	54463803	.	-	.	ID=g7851
HiC_scaffold_16	gmst	mRNA	54461880	54463803	.	-	.	ID=g7851.t1;Parent=g7851;em_target=10036.XP_005069925.1;em_score=407.1;em_evalue=6.9e-125;em_tcov=.;em_OGs=KOG4207@1|root,KOG4207@2759|Eukaryota,39TE4@33154|Opisthokonta,3BIE2@33208|Metazoa,3CTIZ@33213|Bilateria,482ZS@7711|Chordata,490KP@7742|Vertebrata,3JBCK@40674|Mammalia,35NRA@314146|Euarchontoglires,4PXHD@9989|Rodentia;em_COG_cat=A;em_desc=response to vitamin E;em_max_annot_lvl=33208|Metazoa;em_Preferred_name=SRSF2;em_PFAMs=RRM_1;em_GOs=GO:0000278,GO:0000375,GO:0000377,GO:0000381,GO:0000398,GO:0000785,GO:0001178,GO:0003674,GO:0003676,GO:0003712,GO:0003714,GO:0003723,GO:0003729,GO:0005080,GO:0005488,GO:0005515,GO:0005575,GO:0005622,GO:0005623,GO:0005634,GO:0005654,GO:0005681,GO:0005694,GO:0005737,GO:0005829,GO:0006139,GO:0006355,GO:0006357,GO:0006396,GO:0006397,GO:0006403,GO:0006405,GO:0006406,GO:0006611,GO:0006725,GO:0006807,GO:0006810,GO:0006886,GO:0006913,GO:0007049,GO:0007584,GO:0008104,GO:0008150,GO:0008152,GO:0008380,GO:0009605,GO:0009889,GO:0009890,GO:0009892,GO:0009987,GO:0009991,GO:0010033,GO:0010467,GO:0010468,GO:0010556,GO:0010558,GO:0010605,GO:0014070,GO:0015031,GO:0015833,GO:0015931,GO:0016070,GO:0016071,GO:0016604,GO:0016607,GO:0019219,GO:0019222,GO:0019899,GO:0019900,GO:0019901,GO:0031123,GO:0031124,GO:0031323,GO:0031324,GO:0031326,GO:0031327,GO:0031440,GO:0031503,GO:0031667,GO:0031974,GO:0031981,GO:0032991,GO:0033036,GO:0033197,GO:0033273,GO:0034613,GO:0034641,GO:0035061,GO:0036002,GO:0042221,GO:0042886,GO:0043170,GO:0043226,GO:0043227,GO:0043228,GO:0043229,GO:0043231,GO:0043232,GO:0043233,GO:0043254,GO:0043484,GO:0044087,GO:0044237,GO:0044238,GO:0044422,GO:0044424,GO:0044427,GO:0044428,GO:0044444,GO:0044446,GO:0044451,GO:0044464,GO:0045184,GO:0045934,GO:0046483,GO:0046907,GO:0048024,GO:0048519,GO:0048523,GO:0050657,GO:0050658,GO:0050684,GO:0050789,GO:0050794,GO:0050896,GO:0051028,GO:0051128,GO:0051168,GO:0051169,GO:0051171,GO:0051172,GO:0051179,GO:0051234,GO:0051236,GO:0051252,GO:0051253,GO:0051641,GO:0051649,GO:0060255,GO:0060260,GO:0065007,GO:0070013,GO:0070727,GO:0071166,GO:0071426,GO:0071427,GO:0071702,GO:0071704,GO:0071705,GO:0080090,GO:0090304,GO:0097159,GO:0140110,GO:1901360,GO:1901363,GO:1901700,GO:1902679,GO:1903311,GO:1903506,GO:1903507,GO:1990904,GO:2000112,GO:2000142,GO:2001141;em_KEGG_ko=ko:K12891;em_KEGG_Pathway=ko03040,ko05168,map03040,map05168;em_BRITE=ko00000,ko00001,ko03041
HiC_scaffold_16	gmst	intron	54461881	54462907	49.591035	-	0	ID=g7851.t1.intron1;Parent=g7851.t1
HiC_scaffold_16	gmst	CDS	54462908	54463219	49.591035	-	1	ID=g7851.t1.CDS2;Parent=g7851.t1
HiC_scaffold_16	gmst	exon	54462908	54463219	49.591035	-	1	ID=g7851.t1.exon2;Parent=g7851.t1
HiC_scaffold_16	gmst	intron	54463220	54463441	49.591035	-	0	ID=g7851.t1.intron2;Parent=g7851.t1
HiC_scaffold_16	gmst	CDS	54463442	54463803	49.591035	-	0	ID=g7851.t1.CDS3;Parent=g7851.t1
HiC_scaffold_16	gmst	exon	54463442	54463803	49.591035	-	0	ID=g7851.t1.exon3;Parent=g7851.t1
HiC_scaffold_16	gmst	start_codon	54463801	54463803	49.591035	-	0	ID=g7851.t1.start1;Parent=g7851.t1
HiC_scaffold_16	AUGUSTUS	start_codon	54465038	54465040	.	+	0	ID=g7852.t1.start1;Parent=g7852.t1
HiC_scaffold_16	AUGUSTUS	exon	54465038	54465133	.	+	.	ID=g7852.t1.exon1;Parent=g7852.t1
HiC_scaffold_16	AUGUSTUS	CDS	54465038	54465133	1.0	+	0	ID=g7852.t1.CDS1;Parent=g7852.t1
HiC_scaffold_16	AUGUSTUS	gene	54465038	54489253	.	+	.	ID=g7852
HiC_scaffold_16	AUGUSTUS	mRNA	54465038	54489253	1.0	+	.	ID=g7852.t1;Parent=g7852;em_target=9668.ENSMPUP00000013300;em_score=978.7;em_evalue=1.2e-297;em_tcov=.;em_OGs=KOG3098@1|root,KOG3098@2759|Eukaryota,399HA@33154|Opisthokonta,3BE02@33208|Metazoa,3CWY5@33213|Bilateria,482E4@7711|Chordata,48XPZ@7742|Vertebrata,3J5FE@40674|Mammalia,3EJ0T@33554|Carnivora;em_COG_cat=S;em_desc=Major facilitator superfamily domain containing 11;em_max_annot_lvl=33208|Metazoa;em_Preferred_name=MFSD11;em_PFAMs=UNC-93;em_GOs=
HiC_scaffold_16	AUGUSTUS	intron	54465134	54465655	1.0	+	.	ID=g7852.t1.intron1;Parent=g7852.t1
HiC_scaffold_16	AUGUSTUS	exon	54465656	54465711	.	+	.	ID=g7852.t1.exon2;Parent=g7852.t1
HiC_scaffold_16	AUGUSTUS	CDS	54465656	54465711	1.0	+	0	ID=g7852.t1.CDS2;Parent=g7852.t1
HiC_scaffold_16	AUGUSTUS	intron	54465712	54467253	1.0	+	.	ID=g7852.t1.intron2;Parent=g7852.t1
HiC_scaffold_16	AUGUSTUS	exon	54467254	54467361	.	+	.	ID=g7852.t1.exon3;Parent=g7852.t1
HiC_scaffold_16	AUGUSTUS	CDS	54467254	54467361	1.0	+	1	ID=g7852.t1.CDS3;Parent=g7852.t1
HiC_scaffold_16	AUGUSTUS	intron	54467362	54468290	1.0	+	.	ID=g7852.t1.intron3;Parent=g7852.t1
HiC_scaffold_16	AUGUSTUS	exon	54468291	54468370	.	+	.	ID=g7852.t1.exon4;Parent=g7852.t1
HiC_scaffold_16	AUGUSTUS	CDS	54468291	54468370	1.0	+	1	ID=g7852.t1.CDS4;Parent=g7852.t1
HiC_scaffold_16	AUGUSTUS	intron	54468371	54468491	1.0	+	.	ID=g7852.t1.intron4;Parent=g7852.t1
HiC_scaffold_16	AUGUSTUS	exon	54468492	54468588	.	+	.	ID=g7852.t1.exon5;Parent=g7852.t1
HiC_scaffold_16	AUGUSTUS	CDS	54468492	54468588	1.0	+	2	ID=g7852.t1.CDS5;Parent=g7852.t1
HiC_scaffold_16	AUGUSTUS	intron	54468589	54469825	1.0	+	.	ID=g7852.t1.intron5;Parent=g7852.t1
HiC_scaffold_16	AUGUSTUS	exon	54469826	54469884	.	+	.	ID=g7852.t1.exon6;Parent=g7852.t1
HiC_scaffold_16	AUGUSTUS	CDS	54469826	54469884	1.0	+	1	ID=g7852.t1.CDS6;Parent=g7852.t1
HiC_scaffold_16	AUGUSTUS	intron	54469885	54470538	1.0	+	.	ID=g7852.t1.intron6;Parent=g7852.t1
HiC_scaffold_16	AUGUSTUS	exon	54470539	54470683	.	+	.	ID=g7852.t1.exon7;Parent=g7852.t1
HiC_scaffold_16	AUGUSTUS	CDS	54470539	54470683	1.0	+	2	ID=g7852.t1.CDS7;Parent=g7852.t1
HiC_scaffold_16	AUGUSTUS	intron	54470684	54474604	1.0	+	.	ID=g7852.t1.intron7;Parent=g7852.t1
HiC_scaffold_16	AUGUSTUS	exon	54474605	54474645	.	+	.	ID=g7852.t1.exon8;Parent=g7852.t1
HiC_scaffold_16	AUGUSTUS	CDS	54474605	54474645	1.0	+	1	ID=g7852.t1.CDS8;Parent=g7852.t1
HiC_scaffold_16	AUGUSTUS	intron	54474646	54481333	1.0	+	.	ID=g7852.t1.intron8;Parent=g7852.t1
HiC_scaffold_16	AUGUSTUS	exon	54481334	54481399	.	+	.	ID=g7852.t1.exon9;Parent=g7852.t1
HiC_scaffold_16	AUGUSTUS	CDS	54481334	54481399	1.0	+	2	ID=g7852.t1.CDS9;Parent=g7852.t1
HiC_scaffold_16	AUGUSTUS	intron	54481400	54483753	1.0	+	.	ID=g7852.t1.intron9;Parent=g7852.t1
HiC_scaffold_16	AUGUSTUS	exon	54483754	54483879	.	+	.	ID=g7852.t1.exon10;Parent=g7852.t1
HiC_scaffold_16	AUGUSTUS	CDS	54483754	54483879	1.0	+	2	ID=g7852.t1.CDS10;Parent=g7852.t1
HiC_scaffold_16	AUGUSTUS	intron	54483880	54487260	1.0	+	.	ID=g7852.t1.intron10;Parent=g7852.t1
HiC_scaffold_16	AUGUSTUS	exon	54487261	54487435	.	+	.	ID=g7852.t1.exon11;Parent=g7852.t1
HiC_scaffold_16	AUGUSTUS	CDS	54487261	54487435	1.0	+	2	ID=g7852.t1.CDS11;Parent=g7852.t1
HiC_scaffold_16	AUGUSTUS	intron	54487436	54488080	1.0	+	.	ID=g7852.t1.intron11;Parent=g7852.t1
HiC_scaffold_16	AUGUSTUS	exon	54488081	54488216	.	+	.	ID=g7852.t1.exon12;Parent=g7852.t1
HiC_scaffold_16	AUGUSTUS	CDS	54488081	54488216	1.0	+	1	ID=g7852.t1.CDS12;Parent=g7852.t1
HiC_scaffold_16	AUGUSTUS	intron	54488217	54489088	1.0	+	.	ID=g7852.t1.intron12;Parent=g7852.t1
HiC_scaffold_16	AUGUSTUS	exon	54489089	54489253	.	+	.	ID=g7852.t1.exon13;Parent=g7852.t1
HiC_scaffold_16	AUGUSTUS	CDS	54489089	54489253	1.0	+	0	ID=g7852.t1.CDS13;Parent=g7852.t1
HiC_scaffold_16	AUGUSTUS	stop_codon	54489251	54489253	.	+	0	ID=g7852.t1.stop1;Parent=g7852.t1
HiC_scaffold_16	AUGUSTUS	start_codon	54538767	54538769	.	+	0	ID=g7853.t1.start1;Parent=g7853.t1
HiC_scaffold_16	AUGUSTUS	exon	54538767	54538834	.	+	.	ID=g7853.t1.exon1;Parent=g7853.t1
HiC_scaffold_16	AUGUSTUS	CDS	54538767	54538834	1.0	+	0	ID=g7853.t1.CDS1;Parent=g7853.t1
HiC_scaffold_16	AUGUSTUS	gene	54538767	54602457	.	+	.	ID=g7853
HiC_scaffold_16	AUGUSTUS	mRNA	54538767	54602457	1.0	+	.	ID=g7853.t1;Parent=g7853;em_target=9668.ENSMPUP00000013295;em_score=1858.0;em_evalue=0.0;em_tcov=.;em_OGs=28M5P@1|root,2QWJG@2759|Eukaryota,39E40@33154|Opisthokonta,3BCXN@33208|Metazoa,3DFKB@33213|Bilateria,48J16@7711|Chordata,490VZ@7742|Vertebrata,3JF8K@40674|Mammalia,3ET7X@33554|Carnivora;em_COG_cat=S;em_desc=Mannosyl (alpha-1,6-)-glycoprotein beta-1,6-N-acetyl-glucosaminyltransferase, isozyme B;em_max_annot_lvl=33208|Metazoa;em_Preferred_name=MGAT5B;em_KEGG_ko=ko:K09661;em_KEGG_Pathway=ko00510,ko00515,ko01100,map00510,map00515,map01100;em_KEGG_Module=M00075;em_KEGG_Reaction=R05991,R07621,R07622,R07623,R07624,R07625;em_BRITE=ko00000,ko00001,ko00002,ko01000,ko01003;em_CAZy=GT18;em_PFAMs=Glyco_transf_18;em_GOs=GO:0003674,GO:0003824,GO:0005575,GO:0005622,GO:0005623,GO:0005737,GO:0005794,GO:0006464,GO:0006486,GO:0006487,GO:0006807,GO:0008150,GO:0008152,GO:0008194,GO:0008375,GO:0009058,GO:0009059,GO:0009100,GO:0009101,GO:0009987,GO:0012505,GO:0016740,GO:0016757,GO:0016758,GO:0019538,GO:0030144,GO:0034645,GO:0036211,GO:0043170,GO:0043226,GO:0043227,GO:0043229,GO:0043231,GO:0043412,GO:0043413,GO:0044237,GO:0044238,GO:0044249,GO:0044260,GO:0044267,GO:0044424,GO:0044444,GO:0044464,GO:0070085,GO:0071704,GO:0140096,GO:0140103,GO:1901135,GO:1901137,GO:1901564,GO:1901566,GO:1901576
HiC_scaffold_16	AUGUSTUS	intron	54538835	54542668	1.0	+	.	ID=g7853.t1.intron1;Parent=g7853.t1
HiC_scaffold_16	AUGUSTUS	exon	54542669	54542781	.	+	.	ID=g7853.t1.exon2;Parent=g7853.t1
HiC_scaffold_16	AUGUSTUS	CDS	54542669	54542781	1.0	+	1	ID=g7853.t1.CDS2;Parent=g7853.t1
HiC_scaffold_16	AUGUSTUS	intron	54542782	54551266	1.0	+	.	ID=g7853.t1.intron2;Parent=g7853.t1
HiC_scaffold_16	AUGUSTUS	exon	54551267	54551414	.	+	.	ID=g7853.t1.exon3;Parent=g7853.t1
HiC_scaffold_16	AUGUSTUS	CDS	54551267	54551414	1.0	+	2	ID=g7853.t1.CDS3;Parent=g7853.t1
HiC_scaffold_16	AUGUSTUS	intron	54551415	54564105	1.0	+	.	ID=g7853.t1.intron3;Parent=g7853.t1
HiC_scaffold_16	AUGUSTUS	exon	54564106	54564221	.	+	.	ID=g7853.t1.exon4;Parent=g7853.t1
HiC_scaffold_16	AUGUSTUS	CDS	54564106	54564221	1.0	+	1	ID=g7853.t1.CDS4;Parent=g7853.t1
HiC_scaffold_16	AUGUSTUS	intron	54564222	54564707	1.0	+	.	ID=g7853.t1.intron4;Parent=g7853.t1
HiC_scaffold_16	AUGUSTUS	exon	54564708	54564781	.	+	.	ID=g7853.t1.exon5;Parent=g7853.t1
HiC_scaffold_16	AUGUSTUS	CDS	54564708	54564781	1.0	+	2	ID=g7853.t1.CDS5;Parent=g7853.t1
HiC_scaffold_16	AUGUSTUS	intron	54564782	54565715	1.0	+	.	ID=g7853.t1.intron5;Parent=g7853.t1
HiC_scaffold_16	AUGUSTUS	exon	54565716	54565886	.	+	.	ID=g7853.t1.exon6;Parent=g7853.t1
HiC_scaffold_16	AUGUSTUS	CDS	54565716	54565886	1.0	+	0	ID=g7853.t1.CDS6;Parent=g7853.t1
HiC_scaffold_16	AUGUSTUS	intron	54565887	54566613	1.0	+	.	ID=g7853.t1.intron6;Parent=g7853.t1
HiC_scaffold_16	AUGUSTUS	exon	54566614	54566778	.	+	.	ID=g7853.t1.exon7;Parent=g7853.t1
HiC_scaffold_16	AUGUSTUS	CDS	54566614	54566778	1.0	+	0	ID=g7853.t1.CDS7;Parent=g7853.t1
HiC_scaffold_16	AUGUSTUS	intron	54566779	54567518	1.0	+	.	ID=g7853.t1.intron7;Parent=g7853.t1
HiC_scaffold_16	AUGUSTUS	exon	54567519	54567688	.	+	.	ID=g7853.t1.exon8;Parent=g7853.t1
HiC_scaffold_16	AUGUSTUS	CDS	54567519	54567688	1.0	+	0	ID=g7853.t1.CDS8;Parent=g7853.t1
HiC_scaffold_16	AUGUSTUS	intron	54567689	54582186	1.0	+	.	ID=g7853.t1.intron8;Parent=g7853.t1
HiC_scaffold_16	AUGUSTUS	exon	54582187	54582318	.	+	.	ID=g7853.t1.exon9;Parent=g7853.t1
HiC_scaffold_16	AUGUSTUS	CDS	54582187	54582318	1.0	+	1	ID=g7853.t1.CDS9;Parent=g7853.t1
HiC_scaffold_16	AUGUSTUS	intron	54582319	54583673	1.0	+	.	ID=g7853.t1.intron9;Parent=g7853.t1
HiC_scaffold_16	AUGUSTUS	exon	54583674	54583807	.	+	.	ID=g7853.t1.exon10;Parent=g7853.t1
HiC_scaffold_16	AUGUSTUS	CDS	54583674	54583807	1.0	+	1	ID=g7853.t1.CDS10;Parent=g7853.t1
HiC_scaffold_16	AUGUSTUS	intron	54583808	54586225	1.0	+	.	ID=g7853.t1.intron10;Parent=g7853.t1
HiC_scaffold_16	AUGUSTUS	exon	54586226	54586356	.	+	.	ID=g7853.t1.exon11;Parent=g7853.t1
HiC_scaffold_16	AUGUSTUS	CDS	54586226	54586356	1.0	+	2	ID=g7853.t1.CDS11;Parent=g7853.t1
HiC_scaffold_16	AUGUSTUS	intron	54586357	54586810	1.0	+	.	ID=g7853.t1.intron11;Parent=g7853.t1
HiC_scaffold_16	AUGUSTUS	exon	54586811	54586816	.	+	.	ID=g7853.t1.exon12;Parent=g7853.t1
HiC_scaffold_16	AUGUSTUS	CDS	54586811	54586816	1.0	+	0	ID=g7853.t1.CDS12;Parent=g7853.t1
HiC_scaffold_16	AUGUSTUS	intron	54586817	54593679	1.0	+	.	ID=g7853.t1.intron12;Parent=g7853.t1
HiC_scaffold_16	AUGUSTUS	exon	54593680	54593835	.	+	.	ID=g7853.t1.exon13;Parent=g7853.t1
HiC_scaffold_16	AUGUSTUS	CDS	54593680	54593835	1.0	+	0	ID=g7853.t1.CDS13;Parent=g7853.t1
HiC_scaffold_16	AUGUSTUS	intron	54593836	54594877	1.0	+	.	ID=g7853.t1.intron13;Parent=g7853.t1
HiC_scaffold_16	AUGUSTUS	exon	54594878	54595024	.	+	.	ID=g7853.t1.exon14;Parent=g7853.t1
HiC_scaffold_16	AUGUSTUS	CDS	54594878	54595024	1.0	+	0	ID=g7853.t1.CDS14;Parent=g7853.t1
HiC_scaffold_16	AUGUSTUS	intron	54595025	54595186	1.0	+	.	ID=g7853.t1.intron14;Parent=g7853.t1
HiC_scaffold_16	AUGUSTUS	exon	54595187	54595303	.	+	.	ID=g7853.t1.exon15;Parent=g7853.t1
HiC_scaffold_16	AUGUSTUS	CDS	54595187	54595303	1.0	+	0	ID=g7853.t1.CDS15;Parent=g7853.t1
HiC_scaffold_16	AUGUSTUS	intron	54595304	54600219	1.0	+	.	ID=g7853.t1.intron15;Parent=g7853.t1
HiC_scaffold_16	AUGUSTUS	exon	54600220	54600294	.	+	.	ID=g7853.t1.exon16;Parent=g7853.t1
HiC_scaffold_16	AUGUSTUS	CDS	54600220	54600294	1.0	+	0	ID=g7853.t1.CDS16;Parent=g7853.t1
HiC_scaffold_16	AUGUSTUS	intron	54600295	54601550	1.0	+	.	ID=g7853.t1.intron16;Parent=g7853.t1
HiC_scaffold_16	AUGUSTUS	exon	54601551	54601807	.	+	.	ID=g7853.t1.exon17;Parent=g7853.t1
HiC_scaffold_16	AUGUSTUS	CDS	54601551	54601807	1.0	+	0	ID=g7853.t1.CDS17;Parent=g7853.t1
HiC_scaffold_16	AUGUSTUS	intron	54601808	54602258	1.0	+	.	ID=g7853.t1.intron17;Parent=g7853.t1
HiC_scaffold_16	AUGUSTUS	exon	54602259	54602457	.	+	.	ID=g7853.t1.exon18;Parent=g7853.t1
HiC_scaffold_16	AUGUSTUS	CDS	54602259	54602457	1.0	+	1	ID=g7853.t1.CDS18;Parent=g7853.t1
HiC_scaffold_16	AUGUSTUS	stop_codon	54602455	54602457	.	+	0	ID=g7853.t1.stop1;Parent=g7853.t1
HiC_scaffold_16	gmst	stop_codon	54711961	54711963	20.102675	-	0	ID=g7854.t1.stop1;Parent=g7854.t1
HiC_scaffold_16	gmst	gene	54711961	54712623	.	-	.	ID=g7854
HiC_scaffold_16	gmst	mRNA	54711961	54712623	.	-	.	ID=g7854.t1;Parent=g7854
HiC_scaffold_16	gmst	CDS	54711961	54712623	20.102675	-	0	ID=g7854.t1.CDS1;Parent=g7854.t1
HiC_scaffold_16	gmst	exon	54711961	54712623	20.102675	-	0	ID=g7854.t1.exon1;Parent=g7854.t1
HiC_scaffold_16	AUGUSTUS	start_codon	54711963	54711965	.	+	0	ID=g7855.t1.start1;Parent=g7855.t1
HiC_scaffold_16	AUGUSTUS	start_codon	54711963	54711965	.	+	0	ID=g7855.t2.start1;Parent=g7855.t2
HiC_scaffold_16	AUGUSTUS	exon	54711963	54712053	.	+	.	ID=g7855.t1.exon1;Parent=g7855.t1
HiC_scaffold_16	AUGUSTUS	exon	54711963	54712053	.	+	.	ID=g7855.t2.exon1;Parent=g7855.t2
HiC_scaffold_16	AUGUSTUS	CDS	54711963	54712053	0.96	+	0	ID=g7855.t2.CDS1;Parent=g7855.t2
HiC_scaffold_16	AUGUSTUS	CDS	54711963	54712053	1.0	+	0	ID=g7855.t1.CDS1;Parent=g7855.t1
HiC_scaffold_16	AUGUSTUS	mRNA	54711963	54713715	0.82	+	.	ID=g7855.t1;Parent=g7855
HiC_scaffold_16	AUGUSTUS	gene	54711963	54714470	.	+	.	ID=g7855
HiC_scaffold_16	AUGUSTUS	mRNA	54711963	54714470	0.92	+	.	ID=g7855.t2;Parent=g7855
HiC_scaffold_16	AUGUSTUS	intron	54712054	54712322	0.99	+	.	ID=g7855.t1.intron1;Parent=g7855.t1
HiC_scaffold_16	AUGUSTUS	intron	54712054	54714339	0.94	+	.	ID=g7855.t2.intron1;Parent=g7855.t2
HiC_scaffold_16	AUGUSTUS	exon	54712323	54712417	.	+	.	ID=g7855.t1.exon2;Parent=g7855.t1
HiC_scaffold_16	AUGUSTUS	CDS	54712323	54712417	0.9	+	2	ID=g7855.t1.CDS2;Parent=g7855.t1
HiC_scaffold_16	AUGUSTUS	intron	54712418	54713550	0.86	+	.	ID=g7855.t1.intron2;Parent=g7855.t1
HiC_scaffold_16	gmst	start_codon	54712621	54712623	20.102675	-	0	ID=g7854.t1.start1;Parent=g7854.t1
HiC_scaffold_16	AUGUSTUS	exon	54713551	54713715	.	+	.	ID=g7855.t1.exon3;Parent=g7855.t1
HiC_scaffold_16	AUGUSTUS	CDS	54713551	54713715	0.82	+	0	ID=g7855.t1.CDS3;Parent=g7855.t1
HiC_scaffold_16	AUGUSTUS	stop_codon	54713713	54713715	.	+	0	ID=g7855.t1.stop1;Parent=g7855.t1
HiC_scaffold_16	AUGUSTUS	exon	54714340	54714470	.	+	.	ID=g7855.t2.exon2;Parent=g7855.t2
HiC_scaffold_16	AUGUSTUS	CDS	54714340	54714470	0.92	+	2	ID=g7855.t2.CDS2;Parent=g7855.t2
HiC_scaffold_16	AUGUSTUS	stop_codon	54714468	54714470	.	+	0	ID=g7855.t2.stop1;Parent=g7855.t2
HiC_scaffold_16	gmst	start_codon	54719423	54719425	14.695148	+	0	ID=g7856.t1.start1;Parent=g7856.t1
HiC_scaffold_16	gmst	gene	54719423	54719887	.	+	.	ID=g7856
HiC_scaffold_16	gmst	mRNA	54719423	54719887	.	+	.	ID=g7856.t1;Parent=g7856
HiC_scaffold_16	gmst	CDS	54719423	54719887	14.695148	+	0	ID=g7856.t1.CDS1;Parent=g7856.t1
HiC_scaffold_16	gmst	exon	54719423	54719887	14.695148	+	0	ID=g7856.t1.exon1;Parent=g7856.t1
HiC_scaffold_16	gmst	stop_codon	54719885	54719887	14.695148	+	0	ID=g7856.t1.stop1;Parent=g7856.t1
HiC_scaffold_16	AUGUSTUS	start_codon	54748070	54748072	.	+	0	ID=g7857.t1.start1;Parent=g7857.t1
HiC_scaffold_16	AUGUSTUS	start_codon	54748070	54748072	.	+	0	ID=g7857.t4.start1;Parent=g7857.t4
HiC_scaffold_16	gmst	start_codon	54748070	54748072	173.445588	+	0	ID=g7857.t2.start1;Parent=g7857.t2
HiC_scaffold_16	gmst	start_codon	54748070	54748072	174.341608	+	0	ID=g7857.t3.start1;Parent=g7857.t3
HiC_scaffold_16	AUGUSTUS	exon	54748070	54748132	.	+	.	ID=g7857.t1.exon1;Parent=g7857.t1
HiC_scaffold_16	AUGUSTUS	exon	54748070	54748132	.	+	.	ID=g7857.t4.exon1;Parent=g7857.t4
HiC_scaffold_16	AUGUSTUS	CDS	54748070	54748132	1.0	+	0	ID=g7857.t1.CDS1;Parent=g7857.t1
HiC_scaffold_16	AUGUSTUS	CDS	54748070	54748132	1.0	+	0	ID=g7857.t4.CDS1;Parent=g7857.t4
HiC_scaffold_16	gmst	CDS	54748070	54748132	173.445588	+	0	ID=g7857.t2.CDS1;Parent=g7857.t2
HiC_scaffold_16	gmst	exon	54748070	54748132	173.445588	+	0	ID=g7857.t2.exon1;Parent=g7857.t2
HiC_scaffold_16	gmst	CDS	54748070	54748132	174.341608	+	0	ID=g7857.t3.CDS1;Parent=g7857.t3
HiC_scaffold_16	gmst	exon	54748070	54748132	174.341608	+	0	ID=g7857.t3.exon1;Parent=g7857.t3
HiC_scaffold_16	gmst	mRNA	54748070	54798006	.	+	.	ID=g7857.t2;Parent=g7857;em_target=9668.ENSMPUP00000013286;em_score=1614.1;em_evalue=0.0;em_tcov=.;em_OGs=KOG1471@1|root,KOG1471@2759|Eukaryota,38H26@33154|Opisthokonta,3BFRV@33208|Metazoa,3CR81@33213|Bilateria,48AQU@7711|Chordata,49766@7742|Vertebrata,3J9DG@40674|Mammalia,3EFY3@33554|Carnivora;em_COG_cat=I;em_desc=SEC14-like;em_max_annot_lvl=33208|Metazoa;em_Preferred_name=SEC14L1;em_PFAMs=CRAL_TRIO,CRAL_TRIO_N,PRELI;em_GOs=GO:0001817,GO:0002682,GO:0002683,GO:0002697,GO:0002698,GO:0002831,GO:0002832,GO:0003674,GO:0005102,GO:0005488,GO:0005515,GO:0005575,GO:0005622,GO:0005623,GO:0005634,GO:0005654,GO:0005737,GO:0005739,GO:0005829,GO:0006810,GO:0006811,GO:0006812,GO:0006836,GO:0008150,GO:0009966,GO:0009968,GO:0010646,GO:0010648,GO:0015695,GO:0015696,GO:0015871,GO:0023051,GO:0023057,GO:0031347,GO:0031348,GO:0031974,GO:0031981,GO:0032101,GO:0032102,GO:0039531,GO:0039532,GO:0039535,GO:0039536,GO:0039552,GO:0043226,GO:0043227,GO:0043229,GO:0043231,GO:0043233,GO:0043900,GO:0043901,GO:0044422,GO:0044424,GO:0044428,GO:0044444,GO:0044446,GO:0044464,GO:0045088,GO:0048519,GO:0048523,GO:0048583,GO:0048585,GO:0050687,GO:0050688,GO:0050776,GO:0050789,GO:0050794,GO:0051179,GO:0051234,GO:0051239,GO:0065007,GO:0065009,GO:0070013,GO:0071702,GO:0071705,GO:0080134,GO:0098772,GO:1902531,GO:1902532
HiC_scaffold_16	gmst	mRNA	54748070	54798006	.	+	.	ID=g7857.t3;Parent=g7857;em_target=9668.ENSMPUP00000013286;em_score=1658.6;em_evalue=0.0;em_tcov=.;em_OGs=KOG1471@1|root,KOG1471@2759|Eukaryota,38H26@33154|Opisthokonta,3BFRV@33208|Metazoa,3CR81@33213|Bilateria,48AQU@7711|Chordata,49766@7742|Vertebrata,3J9DG@40674|Mammalia,3EFY3@33554|Carnivora;em_COG_cat=I;em_desc=SEC14-like;em_max_annot_lvl=33208|Metazoa;em_Preferred_name=SEC14L1;em_PFAMs=CRAL_TRIO,CRAL_TRIO_N,PRELI;em_GOs=GO:0001817,GO:0002682,GO:0002683,GO:0002697,GO:0002698,GO:0002831,GO:0002832,GO:0003674,GO:0005102,GO:0005488,GO:0005515,GO:0005575,GO:0005622,GO:0005623,GO:0005634,GO:0005654,GO:0005737,GO:0005739,GO:0005829,GO:0006810,GO:0006811,GO:0006812,GO:0006836,GO:0008150,GO:0009966,GO:0009968,GO:0010646,GO:0010648,GO:0015695,GO:0015696,GO:0015871,GO:0023051,GO:0023057,GO:0031347,GO:0031348,GO:0031974,GO:0031981,GO:0032101,GO:0032102,GO:0039531,GO:0039532,GO:0039535,GO:0039536,GO:0039552,GO:0043226,GO:0043227,GO:0043229,GO:0043231,GO:0043233,GO:0043900,GO:0043901,GO:0044422,GO:0044424,GO:0044428,GO:0044444,GO:0044446,GO:0044464,GO:0045088,GO:0048519,GO:0048523,GO:0048583,GO:0048585,GO:0050687,GO:0050688,GO:0050776,GO:0050789,GO:0050794,GO:0051179,GO:0051234,GO:0051239,GO:0065007,GO:0065009,GO:0070013,GO:0071702,GO:0071705,GO:0080134,GO:0098772,GO:1902531,GO:1902532
HiC_scaffold_16	AUGUSTUS	mRNA	54748070	54800079	1.0	+	.	ID=g7857.t4;Parent=g7857;em_target=9707.XP_004394335.1;em_score=1668.9;em_evalue=0.0;em_tcov=.;em_OGs=KOG1471@1|root,KOG1471@2759|Eukaryota,38H26@33154|Opisthokonta,3BFRV@33208|Metazoa,3CR81@33213|Bilateria,48AQU@7711|Chordata,49766@7742|Vertebrata,3J9DG@40674|Mammalia,3EFY3@33554|Carnivora;em_COG_cat=I;em_desc=SEC14-like;em_max_annot_lvl=33208|Metazoa;em_Preferred_name=SEC14L1;em_PFAMs=CRAL_TRIO,CRAL_TRIO_N,PRELI;em_GOs=GO:0001817,GO:0002682,GO:0002683,GO:0002697,GO:0002698,GO:0002831,GO:0002832,GO:0003674,GO:0005102,GO:0005488,GO:0005515,GO:0005575,GO:0005622,GO:0005623,GO:0005634,GO:0005654,GO:0005737,GO:0005739,GO:0005829,GO:0006810,GO:0006811,GO:0006812,GO:0006836,GO:0008150,GO:0009966,GO:0009968,GO:0010646,GO:0010648,GO:0015695,GO:0015696,GO:0015871,GO:0023051,GO:0023057,GO:0031347,GO:0031348,GO:0031974,GO:0031981,GO:0032101,GO:0032102,GO:0039531,GO:0039532,GO:0039535,GO:0039536,GO:0039552,GO:0043226,GO:0043227,GO:0043229,GO:0043231,GO:0043233,GO:0043900,GO:0043901,GO:0044422,GO:0044424,GO:0044428,GO:0044444,GO:0044446,GO:0044464,GO:0045088,GO:0048519,GO:0048523,GO:0048583,GO:0048585,GO:0050687,GO:0050688,GO:0050776,GO:0050789,GO:0050794,GO:0051179,GO:0051234,GO:0051239,GO:0065007,GO:0065009,GO:0070013,GO:0071702,GO:0071705,GO:0080134,GO:0098772,GO:1902531,GO:1902532
HiC_scaffold_16	AUGUSTUS	gene	54748070	54800294	.	+	.	ID=g7857
HiC_scaffold_16	AUGUSTUS	mRNA	54748070	54800294	1.0	+	.	ID=g7857.t1;Parent=g7857;em_target=9668.ENSMPUP00000013286;em_score=1697.8;em_evalue=0.0;em_tcov=.;em_OGs=KOG1471@1|root,KOG1471@2759|Eukaryota,38H26@33154|Opisthokonta,3BFRV@33208|Metazoa,3CR81@33213|Bilateria,48AQU@7711|Chordata,49766@7742|Vertebrata,3J9DG@40674|Mammalia,3EFY3@33554|Carnivora;em_COG_cat=I;em_desc=SEC14-like;em_max_annot_lvl=33208|Metazoa;em_Preferred_name=SEC14L1;em_PFAMs=CRAL_TRIO,CRAL_TRIO_N,PRELI;em_GOs=GO:0001817,GO:0002682,GO:0002683,GO:0002697,GO:0002698,GO:0002831,GO:0002832,GO:0003674,GO:0005102,GO:0005488,GO:0005515,GO:0005575,GO:0005622,GO:0005623,GO:0005634,GO:0005654,GO:0005737,GO:0005739,GO:0005829,GO:0006810,GO:0006811,GO:0006812,GO:0006836,GO:0008150,GO:0009966,GO:0009968,GO:0010646,GO:0010648,GO:0015695,GO:0015696,GO:0015871,GO:0023051,GO:0023057,GO:0031347,GO:0031348,GO:0031974,GO:0031981,GO:0032101,GO:0032102,GO:0039531,GO:0039532,GO:0039535,GO:0039536,GO:0039552,GO:0043226,GO:0043227,GO:0043229,GO:0043231,GO:0043233,GO:0043900,GO:0043901,GO:0044422,GO:0044424,GO:0044428,GO:0044444,GO:0044446,GO:0044464,GO:0045088,GO:0048519,GO:0048523,GO:0048583,GO:0048585,GO:0050687,GO:0050688,GO:0050776,GO:0050789,GO:0050794,GO:0051179,GO:0051234,GO:0051239,GO:0065007,GO:0065009,GO:0070013,GO:0071702,GO:0071705,GO:0080134,GO:0098772,GO:1902531,GO:1902532
HiC_scaffold_16	AUGUSTUS	intron	54748133	54780220	1.0	+	.	ID=g7857.t1.intron1;Parent=g7857.t1
HiC_scaffold_16	AUGUSTUS	intron	54748133	54780220	1.0	+	.	ID=g7857.t4.intron1;Parent=g7857.t4
HiC_scaffold_16	gmst	intron	54748133	54780220	173.445588	+	0	ID=g7857.t2.intron1;Parent=g7857.t2
HiC_scaffold_16	gmst	intron	54748133	54780220	174.341608	+	0	ID=g7857.t3.intron1;Parent=g7857.t3
HiC_scaffold_16	AUGUSTUS	exon	54780221	54780370	.	+	.	ID=g7857.t1.exon2;Parent=g7857.t1
HiC_scaffold_16	AUGUSTUS	exon	54780221	54780370	.	+	.	ID=g7857.t4.exon2;Parent=g7857.t4
HiC_scaffold_16	AUGUSTUS	CDS	54780221	54780370	1.0	+	0	ID=g7857.t1.CDS2;Parent=g7857.t1
HiC_scaffold_16	AUGUSTUS	CDS	54780221	54780370	1.0	+	0	ID=g7857.t4.CDS2;Parent=g7857.t4
HiC_scaffold_16	gmst	CDS	54780221	54780370	173.445588	+	0	ID=g7857.t2.CDS2;Parent=g7857.t2
HiC_scaffold_16	gmst	exon	54780221	54780370	173.445588	+	0	ID=g7857.t2.exon2;Parent=g7857.t2
HiC_scaffold_16	gmst	CDS	54780221	54780370	174.341608	+	0	ID=g7857.t3.CDS2;Parent=g7857.t3
HiC_scaffold_16	gmst	exon	54780221	54780370	174.341608	+	0	ID=g7857.t3.exon2;Parent=g7857.t3
HiC_scaffold_16	AUGUSTUS	intron	54780371	54780484	1.0	+	.	ID=g7857.t1.intron2;Parent=g7857.t1
HiC_scaffold_16	AUGUSTUS	intron	54780371	54780484	1.0	+	.	ID=g7857.t4.intron2;Parent=g7857.t4
HiC_scaffold_16	gmst	intron	54780371	54780484	174.341608	+	0	ID=g7857.t3.intron2;Parent=g7857.t3
HiC_scaffold_16	gmst	intron	54780371	54780517	173.445588	+	0	ID=g7857.t2.intron2;Parent=g7857.t2
HiC_scaffold_16	AUGUSTUS	exon	54780485	54780616	.	+	.	ID=g7857.t1.exon3;Parent=g7857.t1
HiC_scaffold_16	AUGUSTUS	exon	54780485	54780616	.	+	.	ID=g7857.t4.exon3;Parent=g7857.t4
HiC_scaffold_16	AUGUSTUS	CDS	54780485	54780616	1.0	+	0	ID=g7857.t1.CDS3;Parent=g7857.t1
HiC_scaffold_16	AUGUSTUS	CDS	54780485	54780616	1.0	+	0	ID=g7857.t4.CDS3;Parent=g7857.t4
HiC_scaffold_16	gmst	CDS	54780485	54780616	174.341608	+	0	ID=g7857.t3.CDS3;Parent=g7857.t3
HiC_scaffold_16	gmst	exon	54780485	54780616	174.341608	+	0	ID=g7857.t3.exon3;Parent=g7857.t3
HiC_scaffold_16	gmst	CDS	54780518	54780616	173.445588	+	0	ID=g7857.t2.CDS3;Parent=g7857.t2
HiC_scaffold_16	gmst	exon	54780518	54780616	173.445588	+	0	ID=g7857.t2.exon3;Parent=g7857.t2
HiC_scaffold_16	AUGUSTUS	intron	54780617	54782645	1.0	+	.	ID=g7857.t1.intron3;Parent=g7857.t1
HiC_scaffold_16	AUGUSTUS	intron	54780617	54782645	1.0	+	.	ID=g7857.t4.intron3;Parent=g7857.t4
HiC_scaffold_16	gmst	intron	54780617	54782645	173.445588	+	0	ID=g7857.t2.intron3;Parent=g7857.t2
HiC_scaffold_16	gmst	intron	54780617	54782645	174.341608	+	0	ID=g7857.t3.intron3;Parent=g7857.t3
HiC_scaffold_16	AUGUSTUS	exon	54782646	54782774	.	+	.	ID=g7857.t1.exon4;Parent=g7857.t1
HiC_scaffold_16	AUGUSTUS	exon	54782646	54782774	.	+	.	ID=g7857.t4.exon4;Parent=g7857.t4
HiC_scaffold_16	AUGUSTUS	CDS	54782646	54782774	1.0	+	0	ID=g7857.t1.CDS4;Parent=g7857.t1
HiC_scaffold_16	AUGUSTUS	CDS	54782646	54782774	1.0	+	0	ID=g7857.t4.CDS4;Parent=g7857.t4
HiC_scaffold_16	gmst	CDS	54782646	54782774	173.445588	+	0	ID=g7857.t2.CDS4;Parent=g7857.t2
HiC_scaffold_16	gmst	exon	54782646	54782774	173.445588	+	0	ID=g7857.t2.exon4;Parent=g7857.t2
HiC_scaffold_16	gmst	CDS	54782646	54782774	174.341608	+	0	ID=g7857.t3.CDS4;Parent=g7857.t3
HiC_scaffold_16	gmst	exon	54782646	54782774	174.341608	+	0	ID=g7857.t3.exon4;Parent=g7857.t3
HiC_scaffold_16	AUGUSTUS	intron	54782775	54783843	1.0	+	.	ID=g7857.t1.intron4;Parent=g7857.t1
HiC_scaffold_16	AUGUSTUS	intron	54782775	54783843	1.0	+	.	ID=g7857.t4.intron4;Parent=g7857.t4
HiC_scaffold_16	gmst	intron	54782775	54783843	173.445588	+	0	ID=g7857.t2.intron4;Parent=g7857.t2
HiC_scaffold_16	gmst	intron	54782775	54783843	174.341608	+	0	ID=g7857.t3.intron4;Parent=g7857.t3
HiC_scaffold_16	AUGUSTUS	exon	54783844	54784078	.	+	.	ID=g7857.t1.exon5;Parent=g7857.t1
HiC_scaffold_16	AUGUSTUS	exon	54783844	54784078	.	+	.	ID=g7857.t4.exon5;Parent=g7857.t4
HiC_scaffold_16	AUGUSTUS	CDS	54783844	54784078	1.0	+	0	ID=g7857.t1.CDS5;Parent=g7857.t1
HiC_scaffold_16	AUGUSTUS	CDS	54783844	54784078	1.0	+	0	ID=g7857.t4.CDS5;Parent=g7857.t4
HiC_scaffold_16	gmst	CDS	54783844	54784078	173.445588	+	0	ID=g7857.t2.CDS5;Parent=g7857.t2
HiC_scaffold_16	gmst	exon	54783844	54784078	173.445588	+	0	ID=g7857.t2.exon5;Parent=g7857.t2
HiC_scaffold_16	gmst	CDS	54783844	54784078	174.341608	+	0	ID=g7857.t3.CDS5;Parent=g7857.t3
HiC_scaffold_16	gmst	exon	54783844	54784078	174.341608	+	0	ID=g7857.t3.exon5;Parent=g7857.t3
HiC_scaffold_16	AUGUSTUS	intron	54784079	54785557	1.0	+	.	ID=g7857.t1.intron5;Parent=g7857.t1
HiC_scaffold_16	AUGUSTUS	intron	54784079	54785557	1.0	+	.	ID=g7857.t4.intron5;Parent=g7857.t4
HiC_scaffold_16	gmst	intron	54784079	54785557	173.445588	+	0	ID=g7857.t2.intron5;Parent=g7857.t2
HiC_scaffold_16	gmst	intron	54784079	54785557	174.341608	+	0	ID=g7857.t3.intron5;Parent=g7857.t3
HiC_scaffold_16	AUGUSTUS	exon	54785558	54785667	.	+	.	ID=g7857.t1.exon6;Parent=g7857.t1
HiC_scaffold_16	AUGUSTUS	exon	54785558	54785667	.	+	.	ID=g7857.t4.exon6;Parent=g7857.t4
HiC_scaffold_16	AUGUSTUS	CDS	54785558	54785667	1.0	+	2	ID=g7857.t1.CDS6;Parent=g7857.t1
HiC_scaffold_16	AUGUSTUS	CDS	54785558	54785667	1.0	+	2	ID=g7857.t4.CDS6;Parent=g7857.t4
HiC_scaffold_16	gmst	CDS	54785558	54785667	173.445588	+	2	ID=g7857.t2.CDS6;Parent=g7857.t2
HiC_scaffold_16	gmst	exon	54785558	54785667	173.445588	+	2	ID=g7857.t2.exon6;Parent=g7857.t2
HiC_scaffold_16	gmst	CDS	54785558	54785667	174.341608	+	2	ID=g7857.t3.CDS6;Parent=g7857.t3
HiC_scaffold_16	gmst	exon	54785558	54785667	174.341608	+	2	ID=g7857.t3.exon6;Parent=g7857.t3
HiC_scaffold_16	AUGUSTUS	intron	54785668	54787424	1.0	+	.	ID=g7857.t1.intron6;Parent=g7857.t1
HiC_scaffold_16	AUGUSTUS	intron	54785668	54787424	1.0	+	.	ID=g7857.t4.intron6;Parent=g7857.t4
HiC_scaffold_16	gmst	intron	54785668	54787424	173.445588	+	0	ID=g7857.t2.intron6;Parent=g7857.t2
HiC_scaffold_16	gmst	intron	54785668	54787424	174.341608	+	0	ID=g7857.t3.intron6;Parent=g7857.t3
HiC_scaffold_16	AUGUSTUS	exon	54787425	54787614	.	+	.	ID=g7857.t1.exon7;Parent=g7857.t1
HiC_scaffold_16	AUGUSTUS	exon	54787425	54787614	.	+	.	ID=g7857.t4.exon7;Parent=g7857.t4
HiC_scaffold_16	AUGUSTUS	CDS	54787425	54787614	1.0	+	0	ID=g7857.t1.CDS7;Parent=g7857.t1
HiC_scaffold_16	AUGUSTUS	CDS	54787425	54787614	1.0	+	0	ID=g7857.t4.CDS7;Parent=g7857.t4
HiC_scaffold_16	gmst	CDS	54787425	54787614	173.445588	+	0	ID=g7857.t2.CDS7;Parent=g7857.t2
HiC_scaffold_16	gmst	exon	54787425	54787614	173.445588	+	0	ID=g7857.t2.exon7;Parent=g7857.t2
HiC_scaffold_16	gmst	CDS	54787425	54787614	174.341608	+	0	ID=g7857.t3.CDS7;Parent=g7857.t3
HiC_scaffold_16	gmst	exon	54787425	54787614	174.341608	+	0	ID=g7857.t3.exon7;Parent=g7857.t3
HiC_scaffold_16	AUGUSTUS	intron	54787615	54789342	1.0	+	.	ID=g7857.t1.intron7;Parent=g7857.t1
HiC_scaffold_16	AUGUSTUS	intron	54787615	54789342	1.0	+	.	ID=g7857.t4.intron7;Parent=g7857.t4
HiC_scaffold_16	gmst	intron	54787615	54789342	173.445588	+	0	ID=g7857.t2.intron7;Parent=g7857.t2
HiC_scaffold_16	gmst	intron	54787615	54789342	174.341608	+	0	ID=g7857.t3.intron7;Parent=g7857.t3
HiC_scaffold_16	AUGUSTUS	exon	54789343	54789431	.	+	.	ID=g7857.t1.exon8;Parent=g7857.t1
HiC_scaffold_16	AUGUSTUS	exon	54789343	54789431	.	+	.	ID=g7857.t4.exon8;Parent=g7857.t4
HiC_scaffold_16	AUGUSTUS	CDS	54789343	54789431	1.0	+	2	ID=g7857.t1.CDS8;Parent=g7857.t1
HiC_scaffold_16	AUGUSTUS	CDS	54789343	54789431	1.0	+	2	ID=g7857.t4.CDS8;Parent=g7857.t4
HiC_scaffold_16	gmst	CDS	54789343	54789431	173.445588	+	2	ID=g7857.t2.CDS8;Parent=g7857.t2
HiC_scaffold_16	gmst	exon	54789343	54789431	173.445588	+	2	ID=g7857.t2.exon8;Parent=g7857.t2
HiC_scaffold_16	gmst	CDS	54789343	54789431	174.341608	+	2	ID=g7857.t3.CDS8;Parent=g7857.t3
HiC_scaffold_16	gmst	exon	54789343	54789431	174.341608	+	2	ID=g7857.t3.exon8;Parent=g7857.t3
HiC_scaffold_16	AUGUSTUS	intron	54789432	54790461	1.0	+	.	ID=g7857.t1.intron8;Parent=g7857.t1
HiC_scaffold_16	AUGUSTUS	intron	54789432	54790461	1.0	+	.	ID=g7857.t4.intron8;Parent=g7857.t4
HiC_scaffold_16	gmst	intron	54789432	54790461	173.445588	+	0	ID=g7857.t2.intron8;Parent=g7857.t2
HiC_scaffold_16	gmst	intron	54789432	54790461	174.341608	+	0	ID=g7857.t3.intron8;Parent=g7857.t3
HiC_scaffold_16	AUGUSTUS	exon	54790462	54790532	.	+	.	ID=g7857.t1.exon9;Parent=g7857.t1
HiC_scaffold_16	AUGUSTUS	exon	54790462	54790532	.	+	.	ID=g7857.t4.exon9;Parent=g7857.t4
HiC_scaffold_16	AUGUSTUS	CDS	54790462	54790532	1.0	+	0	ID=g7857.t1.CDS9;Parent=g7857.t1
HiC_scaffold_16	AUGUSTUS	CDS	54790462	54790532	1.0	+	0	ID=g7857.t4.CDS9;Parent=g7857.t4
HiC_scaffold_16	gmst	CDS	54790462	54790532	173.445588	+	0	ID=g7857.t2.CDS9;Parent=g7857.t2
HiC_scaffold_16	gmst	exon	54790462	54790532	173.445588	+	0	ID=g7857.t2.exon9;Parent=g7857.t2
HiC_scaffold_16	gmst	CDS	54790462	54790532	174.341608	+	0	ID=g7857.t3.CDS9;Parent=g7857.t3
HiC_scaffold_16	gmst	exon	54790462	54790532	174.341608	+	0	ID=g7857.t3.exon9;Parent=g7857.t3
HiC_scaffold_16	AUGUSTUS	intron	54790533	54791451	1.0	+	.	ID=g7857.t1.intron9;Parent=g7857.t1
HiC_scaffold_16	AUGUSTUS	intron	54790533	54791451	1.0	+	.	ID=g7857.t4.intron9;Parent=g7857.t4
HiC_scaffold_16	gmst	intron	54790533	54791451	173.445588	+	0	ID=g7857.t2.intron9;Parent=g7857.t2
HiC_scaffold_16	gmst	intron	54790533	54791451	174.341608	+	0	ID=g7857.t3.intron9;Parent=g7857.t3
HiC_scaffold_16	AUGUSTUS	exon	54791452	54791623	.	+	.	ID=g7857.t1.exon10;Parent=g7857.t1
HiC_scaffold_16	AUGUSTUS	exon	54791452	54791623	.	+	.	ID=g7857.t4.exon10;Parent=g7857.t4
HiC_scaffold_16	AUGUSTUS	CDS	54791452	54791623	1.0	+	1	ID=g7857.t1.CDS10;Parent=g7857.t1
HiC_scaffold_16	AUGUSTUS	CDS	54791452	54791623	1.0	+	1	ID=g7857.t4.CDS10;Parent=g7857.t4
HiC_scaffold_16	gmst	CDS	54791452	54791623	173.445588	+	1	ID=g7857.t2.CDS10;Parent=g7857.t2
HiC_scaffold_16	gmst	exon	54791452	54791623	173.445588	+	1	ID=g7857.t2.exon10;Parent=g7857.t2
HiC_scaffold_16	gmst	CDS	54791452	54791623	174.341608	+	1	ID=g7857.t3.CDS10;Parent=g7857.t3
HiC_scaffold_16	gmst	exon	54791452	54791623	174.341608	+	1	ID=g7857.t3.exon10;Parent=g7857.t3
HiC_scaffold_16	AUGUSTUS	intron	54791624	54791935	1.0	+	.	ID=g7857.t1.intron10;Parent=g7857.t1
HiC_scaffold_16	AUGUSTUS	intron	54791624	54791935	1.0	+	.	ID=g7857.t4.intron10;Parent=g7857.t4
HiC_scaffold_16	gmst	intron	54791624	54791935	173.445588	+	0	ID=g7857.t2.intron10;Parent=g7857.t2
HiC_scaffold_16	gmst	intron	54791624	54791935	174.341608	+	0	ID=g7857.t3.intron10;Parent=g7857.t3
HiC_scaffold_16	AUGUSTUS	exon	54791936	54792070	.	+	.	ID=g7857.t1.exon11;Parent=g7857.t1
HiC_scaffold_16	AUGUSTUS	exon	54791936	54792070	.	+	.	ID=g7857.t4.exon11;Parent=g7857.t4
HiC_scaffold_16	AUGUSTUS	CDS	54791936	54792070	1.0	+	0	ID=g7857.t1.CDS11;Parent=g7857.t1
HiC_scaffold_16	AUGUSTUS	CDS	54791936	54792070	1.0	+	0	ID=g7857.t4.CDS11;Parent=g7857.t4
HiC_scaffold_16	gmst	CDS	54791936	54792070	173.445588	+	0	ID=g7857.t2.CDS11;Parent=g7857.t2
HiC_scaffold_16	gmst	exon	54791936	54792070	173.445588	+	0	ID=g7857.t2.exon11;Parent=g7857.t2
HiC_scaffold_16	gmst	CDS	54791936	54792070	174.341608	+	0	ID=g7857.t3.CDS11;Parent=g7857.t3
HiC_scaffold_16	gmst	exon	54791936	54792070	174.341608	+	0	ID=g7857.t3.exon11;Parent=g7857.t3
HiC_scaffold_16	AUGUSTUS	intron	54792071	54794020	1.0	+	.	ID=g7857.t1.intron11;Parent=g7857.t1
HiC_scaffold_16	AUGUSTUS	intron	54792071	54794020	1.0	+	.	ID=g7857.t4.intron11;Parent=g7857.t4
HiC_scaffold_16	gmst	intron	54792071	54794020	173.445588	+	0	ID=g7857.t2.intron11;Parent=g7857.t2
HiC_scaffold_16	gmst	intron	54792071	54794020	174.341608	+	0	ID=g7857.t3.intron11;Parent=g7857.t3
HiC_scaffold_16	AUGUSTUS	exon	54794021	54794155	.	+	.	ID=g7857.t1.exon12;Parent=g7857.t1
HiC_scaffold_16	AUGUSTUS	exon	54794021	54794155	.	+	.	ID=g7857.t4.exon12;Parent=g7857.t4
HiC_scaffold_16	AUGUSTUS	CDS	54794021	54794155	1.0	+	0	ID=g7857.t1.CDS12;Parent=g7857.t1
HiC_scaffold_16	AUGUSTUS	CDS	54794021	54794155	1.0	+	0	ID=g7857.t4.CDS12;Parent=g7857.t4
HiC_scaffold_16	gmst	CDS	54794021	54794155	173.445588	+	0	ID=g7857.t2.CDS12;Parent=g7857.t2
HiC_scaffold_16	gmst	exon	54794021	54794155	173.445588	+	0	ID=g7857.t2.exon12;Parent=g7857.t2
HiC_scaffold_16	gmst	CDS	54794021	54794155	174.341608	+	0	ID=g7857.t3.CDS12;Parent=g7857.t3
HiC_scaffold_16	gmst	exon	54794021	54794155	174.341608	+	0	ID=g7857.t3.exon12;Parent=g7857.t3
HiC_scaffold_16	AUGUSTUS	intron	54794156	54796162	1.0	+	.	ID=g7857.t1.intron12;Parent=g7857.t1
HiC_scaffold_16	AUGUSTUS	intron	54794156	54796162	1.0	+	.	ID=g7857.t4.intron12;Parent=g7857.t4
HiC_scaffold_16	gmst	intron	54794156	54796162	173.445588	+	0	ID=g7857.t2.intron12;Parent=g7857.t2
HiC_scaffold_16	gmst	intron	54794156	54796162	174.341608	+	0	ID=g7857.t3.intron12;Parent=g7857.t3
HiC_scaffold_16	AUGUSTUS	exon	54796163	54796414	.	+	.	ID=g7857.t1.exon13;Parent=g7857.t1
HiC_scaffold_16	AUGUSTUS	exon	54796163	54796414	.	+	.	ID=g7857.t4.exon13;Parent=g7857.t4
HiC_scaffold_16	AUGUSTUS	CDS	54796163	54796414	1.0	+	0	ID=g7857.t1.CDS13;Parent=g7857.t1
HiC_scaffold_16	AUGUSTUS	CDS	54796163	54796414	1.0	+	0	ID=g7857.t4.CDS13;Parent=g7857.t4
HiC_scaffold_16	gmst	CDS	54796163	54796414	173.445588	+	0	ID=g7857.t2.CDS13;Parent=g7857.t2
HiC_scaffold_16	gmst	exon	54796163	54796414	173.445588	+	0	ID=g7857.t2.exon13;Parent=g7857.t2
HiC_scaffold_16	gmst	CDS	54796163	54796414	174.341608	+	0	ID=g7857.t3.CDS13;Parent=g7857.t3
HiC_scaffold_16	gmst	exon	54796163	54796414	174.341608	+	0	ID=g7857.t3.exon13;Parent=g7857.t3
HiC_scaffold_16	AUGUSTUS	intron	54796415	54797533	1.0	+	.	ID=g7857.t1.intron13;Parent=g7857.t1
HiC_scaffold_16	AUGUSTUS	intron	54796415	54797533	1.0	+	.	ID=g7857.t4.intron13;Parent=g7857.t4
HiC_scaffold_16	gmst	intron	54796415	54797533	173.445588	+	0	ID=g7857.t2.intron13;Parent=g7857.t2
HiC_scaffold_16	gmst	intron	54796415	54797533	174.341608	+	0	ID=g7857.t3.intron13;Parent=g7857.t3
HiC_scaffold_16	AUGUSTUS	exon	54797534	54797712	.	+	.	ID=g7857.t1.exon14;Parent=g7857.t1
HiC_scaffold_16	AUGUSTUS	exon	54797534	54797712	.	+	.	ID=g7857.t4.exon14;Parent=g7857.t4
HiC_scaffold_16	AUGUSTUS	CDS	54797534	54797712	1.0	+	0	ID=g7857.t1.CDS14;Parent=g7857.t1
HiC_scaffold_16	AUGUSTUS	CDS	54797534	54797712	1.0	+	0	ID=g7857.t4.CDS14;Parent=g7857.t4
HiC_scaffold_16	gmst	CDS	54797534	54797712	173.445588	+	0	ID=g7857.t2.CDS14;Parent=g7857.t2
HiC_scaffold_16	gmst	exon	54797534	54797712	173.445588	+	0	ID=g7857.t2.exon14;Parent=g7857.t2
HiC_scaffold_16	gmst	CDS	54797534	54797712	174.341608	+	0	ID=g7857.t3.CDS14;Parent=g7857.t3
HiC_scaffold_16	gmst	exon	54797534	54797712	174.341608	+	0	ID=g7857.t3.exon14;Parent=g7857.t3
HiC_scaffold_16	AUGUSTUS	intron	54797713	54797900	1.0	+	.	ID=g7857.t1.intron14;Parent=g7857.t1
HiC_scaffold_16	AUGUSTUS	intron	54797713	54797900	1.0	+	.	ID=g7857.t4.intron14;Parent=g7857.t4
HiC_scaffold_16	gmst	intron	54797713	54797900	173.445588	+	0	ID=g7857.t2.intron14;Parent=g7857.t2
HiC_scaffold_16	gmst	intron	54797713	54797900	174.341608	+	0	ID=g7857.t3.intron14;Parent=g7857.t3
HiC_scaffold_16	AUGUSTUS	exon	54797901	54798002	.	+	.	ID=g7857.t1.exon15;Parent=g7857.t1
HiC_scaffold_16	AUGUSTUS	exon	54797901	54798002	.	+	.	ID=g7857.t4.exon15;Parent=g7857.t4
HiC_scaffold_16	AUGUSTUS	CDS	54797901	54798002	1.0	+	1	ID=g7857.t1.CDS15;Parent=g7857.t1
HiC_scaffold_16	AUGUSTUS	CDS	54797901	54798002	1.0	+	1	ID=g7857.t4.CDS15;Parent=g7857.t4
HiC_scaffold_16	gmst	CDS	54797901	54798006	173.445588	+	1	ID=g7857.t2.CDS15;Parent=g7857.t2
HiC_scaffold_16	gmst	exon	54797901	54798006	173.445588	+	1	ID=g7857.t2.exon15;Parent=g7857.t2
HiC_scaffold_16	gmst	CDS	54797901	54798006	174.341608	+	1	ID=g7857.t3.CDS15;Parent=g7857.t3
HiC_scaffold_16	gmst	exon	54797901	54798006	174.341608	+	1	ID=g7857.t3.exon15;Parent=g7857.t3
HiC_scaffold_16	AUGUSTUS	intron	54798003	54800063	1.0	+	.	ID=g7857.t4.intron15;Parent=g7857.t4
HiC_scaffold_16	AUGUSTUS	intron	54798003	54800227	1.0	+	.	ID=g7857.t1.intron15;Parent=g7857.t1
HiC_scaffold_16	gmst	stop_codon	54798004	54798006	173.445588	+	0	ID=g7857.t2.stop1;Parent=g7857.t2
HiC_scaffold_16	gmst	stop_codon	54798004	54798006	174.341608	+	0	ID=g7857.t3.stop1;Parent=g7857.t3
HiC_scaffold_16	AUGUSTUS	exon	54800064	54800079	.	+	.	ID=g7857.t4.exon16;Parent=g7857.t4
HiC_scaffold_16	AUGUSTUS	CDS	54800064	54800079	1.0	+	1	ID=g7857.t4.CDS16;Parent=g7857.t4
HiC_scaffold_16	AUGUSTUS	stop_codon	54800077	54800079	.	+	0	ID=g7857.t4.stop1;Parent=g7857.t4
HiC_scaffold_16	AUGUSTUS	exon	54800228	54800294	.	+	.	ID=g7857.t1.exon16;Parent=g7857.t1
HiC_scaffold_16	AUGUSTUS	CDS	54800228	54800294	1.0	+	1	ID=g7857.t1.CDS16;Parent=g7857.t1
HiC_scaffold_16	AUGUSTUS	stop_codon	54800292	54800294	.	+	0	ID=g7857.t1.stop1;Parent=g7857.t1
HiC_scaffold_16	AUGUSTUS	start_codon	54835433	54835435	.	+	0	ID=g7858.t1.start1;Parent=g7858.t1
HiC_scaffold_16	AUGUSTUS	exon	54835433	54835451	.	+	.	ID=g7858.t1.exon1;Parent=g7858.t1
HiC_scaffold_16	AUGUSTUS	CDS	54835433	54835451	1.0	+	0	ID=g7858.t1.CDS1;Parent=g7858.t1
HiC_scaffold_16	AUGUSTUS	gene	54835433	54981291	.	+	.	ID=g7858
HiC_scaffold_16	AUGUSTUS	mRNA	54835433	54981291	1.0	+	.	ID=g7858.t1;Parent=g7858;em_target=9668.ENSMPUP00000013273;em_score=1266.8;em_evalue=0.0;em_tcov=.;em_OGs=COG5019@1|root,KOG1547@2759|Eukaryota,38CPR@33154|Opisthokonta,3BCZS@33208|Metazoa,3CX5U@33213|Bilateria,4818T@7711|Chordata,48W60@7742|Vertebrata,3J3ME@40674|Mammalia,3ETJW@33554|Carnivora;em_COG_cat=DTZ;em_desc=Belongs to the TRAFAC class TrmE-Era-EngA-EngB-Septin- like GTPase superfamily. Septin GTPase family;em_max_annot_lvl=33208|Metazoa;em_Preferred_name=SEPT9;em_KEGG_ko=ko:K16938;em_KEGG_Pathway=ko05100,map05100;em_BRITE=ko00000,ko00001,ko04147,ko04812;em_PFAMs=Septin;em_GOs=GO:0001725,GO:0003674,GO:0003824,GO:0003924,GO:0005575,GO:0005622,GO:0005623,GO:0005737,GO:0005856,GO:0005874,GO:0005929,GO:0005930,GO:0005938,GO:0008150,GO:0009987,GO:0010638,GO:0015629,GO:0015630,GO:0016043,GO:0016462,GO:0016787,GO:0016817,GO:0016818,GO:0017111,GO:0022607,GO:0031105,GO:0031344,GO:0031346,GO:0032156,GO:0032432,GO:0032838,GO:0032991,GO:0033043,GO:0042641,GO:0042995,GO:0043226,GO:0043228,GO:0043229,GO:0043232,GO:0043933,GO:0044085,GO:0044087,GO:0044089,GO:0044422,GO:0044424,GO:0044430,GO:0044441,GO:0044444,GO:0044446,GO:0044448,GO:0044463,GO:0044464,GO:0045724,GO:0048471,GO:0048518,GO:0048522,GO:0050789,GO:0050794,GO:0051128,GO:0051130,GO:0051259,GO:0051291,GO:0060491,GO:0065003,GO:0065007,GO:0071840,GO:0071944,GO:0097014,GO:0097517,GO:0097730,GO:0099080,GO:0099081,GO:0099512,GO:0099513,GO:0099568,GO:0120025,GO:0120032,GO:0120034,GO:0120035,GO:0120038,GO:1902017,GO:1902115,GO:1902117,GO:1902855,GO:1902857
HiC_scaffold_16	AUGUSTUS	intron	54835452	54850851	1.0	+	.	ID=g7858.t1.intron1;Parent=g7858.t1
HiC_scaffold_16	AUGUSTUS	exon	54850852	54850908	.	+	.	ID=g7858.t1.exon2;Parent=g7858.t1
HiC_scaffold_16	AUGUSTUS	CDS	54850852	54850908	1.0	+	2	ID=g7858.t1.CDS2;Parent=g7858.t1
HiC_scaffold_16	AUGUSTUS	intron	54850909	54915726	1.0	+	.	ID=g7858.t1.intron2;Parent=g7858.t1
HiC_scaffold_16	gmst	start_codon	54859330	54859332	231.616781	+	0	ID=g7858.t2.start1;Parent=g7858.t2
HiC_scaffold_16	gmst	CDS	54859330	54859351	231.616781	+	0	ID=g7858.t2.CDS1;Parent=g7858.t2
HiC_scaffold_16	gmst	exon	54859330	54859351	231.616781	+	0	ID=g7858.t2.exon1;Parent=g7858.t2
HiC_scaffold_16	gmst	mRNA	54859330	54981291	.	+	.	ID=g7858.t2;Parent=g7858;em_target=9668.ENSMPUP00000013273;em_score=1225.6;em_evalue=0.0;em_tcov=.;em_OGs=COG5019@1|root,KOG1547@2759|Eukaryota,38CPR@33154|Opisthokonta,3BCZS@33208|Metazoa,3CX5U@33213|Bilateria,4818T@7711|Chordata,48W60@7742|Vertebrata,3J3ME@40674|Mammalia,3ETJW@33554|Carnivora;em_COG_cat=DTZ;em_desc=Belongs to the TRAFAC class TrmE-Era-EngA-EngB-Septin- like GTPase superfamily. Septin GTPase family;em_max_annot_lvl=33208|Metazoa;em_Preferred_name=SEPT9;em_KEGG_ko=ko:K16938;em_KEGG_Pathway=ko05100,map05100;em_BRITE=ko00000,ko00001,ko04147,ko04812;em_PFAMs=Septin;em_GOs=GO:0001725,GO:0003674,GO:0003824,GO:0003924,GO:0005575,GO:0005622,GO:0005623,GO:0005737,GO:0005856,GO:0005874,GO:0005929,GO:0005930,GO:0005938,GO:0008150,GO:0009987,GO:0010638,GO:0015629,GO:0015630,GO:0016043,GO:0016462,GO:0016787,GO:0016817,GO:0016818,GO:0017111,GO:0022607,GO:0031105,GO:0031344,GO:0031346,GO:0032156,GO:0032432,GO:0032838,GO:0032991,GO:0033043,GO:0042641,GO:0042995,GO:0043226,GO:0043228,GO:0043229,GO:0043232,GO:0043933,GO:0044085,GO:0044087,GO:0044089,GO:0044422,GO:0044424,GO:0044430,GO:0044441,GO:0044444,GO:0044446,GO:0044448,GO:0044463,GO:0044464,GO:0045724,GO:0048471,GO:0048518,GO:0048522,GO:0050789,GO:0050794,GO:0051128,GO:0051130,GO:0051259,GO:0051291,GO:0060491,GO:0065003,GO:0065007,GO:0071840,GO:0071944,GO:0097014,GO:0097517,GO:0097730,GO:0099080,GO:0099081,GO:0099512,GO:0099513,GO:0099568,GO:0120025,GO:0120032,GO:0120034,GO:0120035,GO:0120038,GO:1902017,GO:1902115,GO:1902117,GO:1902855,GO:1902857
HiC_scaffold_16	gmst	intron	54859352	54915726	231.616781	+	0	ID=g7858.t2.intron1;Parent=g7858.t2
HiC_scaffold_16	AUGUSTUS	start_codon	54893669	54893671	.	+	0	ID=g7858.t3.start1;Parent=g7858.t3
HiC_scaffold_16	AUGUSTUS	exon	54893669	54893723	.	+	.	ID=g7858.t3.exon1;Parent=g7858.t3
HiC_scaffold_16	AUGUSTUS	CDS	54893669	54893723	1.0	+	0	ID=g7858.t3.CDS1;Parent=g7858.t3
HiC_scaffold_16	AUGUSTUS	mRNA	54893669	54981291	1.0	+	.	ID=g7858.t3;Parent=g7858;em_target=9707.XP_004394334.1;em_score=1239.8;em_evalue=0.0;em_tcov=.;em_OGs=COG5019@1|root,KOG1547@2759|Eukaryota,38CPR@33154|Opisthokonta,3BCZS@33208|Metazoa,3CX5U@33213|Bilateria,4818T@7711|Chordata,48W60@7742|Vertebrata,3J3ME@40674|Mammalia,3ETJW@33554|Carnivora;em_COG_cat=DTZ;em_desc=Belongs to the TRAFAC class TrmE-Era-EngA-EngB-Septin- like GTPase superfamily. Septin GTPase family;em_max_annot_lvl=33208|Metazoa;em_Preferred_name=SEPT9;em_KEGG_ko=ko:K16938;em_KEGG_Pathway=ko05100,map05100;em_BRITE=ko00000,ko00001,ko04147,ko04812;em_PFAMs=Septin;em_GOs=GO:0001725,GO:0003674,GO:0003824,GO:0003924,GO:0005575,GO:0005622,GO:0005623,GO:0005737,GO:0005856,GO:0005874,GO:0005929,GO:0005930,GO:0005938,GO:0008150,GO:0009987,GO:0010638,GO:0015629,GO:0015630,GO:0016043,GO:0016462,GO:0016787,GO:0016817,GO:0016818,GO:0017111,GO:0022607,GO:0031105,GO:0031344,GO:0031346,GO:0032156,GO:0032432,GO:0032838,GO:0032991,GO:0033043,GO:0042641,GO:0042995,GO:0043226,GO:0043228,GO:0043229,GO:0043232,GO:0043933,GO:0044085,GO:0044087,GO:0044089,GO:0044422,GO:0044424,GO:0044430,GO:0044441,GO:0044444,GO:0044446,GO:0044448,GO:0044463,GO:0044464,GO:0045724,GO:0048471,GO:0048518,GO:0048522,GO:0050789,GO:0050794,GO:0051128,GO:0051130,GO:0051259,GO:0051291,GO:0060491,GO:0065003,GO:0065007,GO:0071840,GO:0071944,GO:0097014,GO:0097517,GO:0097730,GO:0099080,GO:0099081,GO:0099512,GO:0099513,GO:0099568,GO:0120025,GO:0120032,GO:0120034,GO:0120035,GO:0120038,GO:1902017,GO:1902115,GO:1902117,GO:1902855,GO:1902857
HiC_scaffold_16	AUGUSTUS	intron	54893724	54915726	1.0	+	.	ID=g7858.t3.intron1;Parent=g7858.t3
HiC_scaffold_16	AUGUSTUS	exon	54915727	54916368	.	+	.	ID=g7858.t1.exon3;Parent=g7858.t1
HiC_scaffold_16	AUGUSTUS	exon	54915727	54916368	.	+	.	ID=g7858.t3.exon2;Parent=g7858.t3
HiC_scaffold_16	AUGUSTUS	CDS	54915727	54916368	1.0	+	2	ID=g7858.t1.CDS3;Parent=g7858.t1
HiC_scaffold_16	AUGUSTUS	CDS	54915727	54916368	1.0	+	2	ID=g7858.t3.CDS2;Parent=g7858.t3
HiC_scaffold_16	gmst	CDS	54915727	54916368	231.616781	+	2	ID=g7858.t2.CDS2;Parent=g7858.t2
HiC_scaffold_16	gmst	exon	54915727	54916368	231.616781	+	2	ID=g7858.t2.exon2;Parent=g7858.t2
HiC_scaffold_16	AUGUSTUS	intron	54916369	54971689	1.0	+	.	ID=g7858.t1.intron3;Parent=g7858.t1
HiC_scaffold_16	AUGUSTUS	intron	54916369	54971689	1.0	+	.	ID=g7858.t3.intron2;Parent=g7858.t3
HiC_scaffold_16	gmst	intron	54916369	54971689	231.616781	+	0	ID=g7858.t2.intron2;Parent=g7858.t2
HiC_scaffold_16	AUGUSTUS	exon	54971690	54971881	.	+	.	ID=g7858.t1.exon4;Parent=g7858.t1
HiC_scaffold_16	AUGUSTUS	exon	54971690	54971881	.	+	.	ID=g7858.t3.exon3;Parent=g7858.t3
HiC_scaffold_16	AUGUSTUS	CDS	54971690	54971881	1.0	+	2	ID=g7858.t1.CDS4;Parent=g7858.t1
HiC_scaffold_16	AUGUSTUS	CDS	54971690	54971881	1.0	+	2	ID=g7858.t3.CDS3;Parent=g7858.t3
HiC_scaffold_16	gmst	CDS	54971690	54971881	231.616781	+	2	ID=g7858.t2.CDS3;Parent=g7858.t2
HiC_scaffold_16	gmst	exon	54971690	54971881	231.616781	+	2	ID=g7858.t2.exon3;Parent=g7858.t2
HiC_scaffold_16	AUGUSTUS	intron	54971882	54973818	1.0	+	.	ID=g7858.t1.intron4;Parent=g7858.t1
HiC_scaffold_16	AUGUSTUS	intron	54971882	54973818	1.0	+	.	ID=g7858.t3.intron3;Parent=g7858.t3
HiC_scaffold_16	gmst	intron	54971882	54973818	231.616781	+	0	ID=g7858.t2.intron3;Parent=g7858.t2
HiC_scaffold_16	AUGUSTUS	exon	54973819	54973947	.	+	.	ID=g7858.t1.exon5;Parent=g7858.t1
HiC_scaffold_16	AUGUSTUS	exon	54973819	54973947	.	+	.	ID=g7858.t3.exon4;Parent=g7858.t3
HiC_scaffold_16	AUGUSTUS	CDS	54973819	54973947	1.0	+	2	ID=g7858.t1.CDS5;Parent=g7858.t1
HiC_scaffold_16	AUGUSTUS	CDS	54973819	54973947	1.0	+	2	ID=g7858.t3.CDS4;Parent=g7858.t3
HiC_scaffold_16	gmst	CDS	54973819	54973947	231.616781	+	2	ID=g7858.t2.CDS4;Parent=g7858.t2
HiC_scaffold_16	gmst	exon	54973819	54973947	231.616781	+	2	ID=g7858.t2.exon4;Parent=g7858.t2
HiC_scaffold_16	AUGUSTUS	intron	54973948	54974314	1.0	+	.	ID=g7858.t1.intron5;Parent=g7858.t1
HiC_scaffold_16	AUGUSTUS	intron	54973948	54974314	1.0	+	.	ID=g7858.t3.intron4;Parent=g7858.t3
HiC_scaffold_16	gmst	intron	54973948	54974314	231.616781	+	0	ID=g7858.t2.intron4;Parent=g7858.t2
HiC_scaffold_16	AUGUSTUS	exon	54974315	54974396	.	+	.	ID=g7858.t1.exon6;Parent=g7858.t1
HiC_scaffold_16	AUGUSTUS	exon	54974315	54974396	.	+	.	ID=g7858.t3.exon5;Parent=g7858.t3
HiC_scaffold_16	AUGUSTUS	CDS	54974315	54974396	1.0	+	2	ID=g7858.t1.CDS6;Parent=g7858.t1
HiC_scaffold_16	AUGUSTUS	CDS	54974315	54974396	1.0	+	2	ID=g7858.t3.CDS5;Parent=g7858.t3
HiC_scaffold_16	gmst	CDS	54974315	54974396	231.616781	+	2	ID=g7858.t2.CDS5;Parent=g7858.t2
HiC_scaffold_16	gmst	exon	54974315	54974396	231.616781	+	2	ID=g7858.t2.exon5;Parent=g7858.t2
HiC_scaffold_16	AUGUSTUS	intron	54974397	54974725	1.0	+	.	ID=g7858.t1.intron6;Parent=g7858.t1
HiC_scaffold_16	AUGUSTUS	intron	54974397	54974725	1.0	+	.	ID=g7858.t3.intron5;Parent=g7858.t3
HiC_scaffold_16	gmst	intron	54974397	54974725	231.616781	+	0	ID=g7858.t2.intron5;Parent=g7858.t2
HiC_scaffold_16	AUGUSTUS	exon	54974726	54974863	.	+	.	ID=g7858.t1.exon7;Parent=g7858.t1
HiC_scaffold_16	AUGUSTUS	exon	54974726	54974863	.	+	.	ID=g7858.t3.exon6;Parent=g7858.t3
HiC_scaffold_16	AUGUSTUS	CDS	54974726	54974863	1.0	+	1	ID=g7858.t1.CDS7;Parent=g7858.t1
HiC_scaffold_16	AUGUSTUS	CDS	54974726	54974863	1.0	+	1	ID=g7858.t3.CDS6;Parent=g7858.t3
HiC_scaffold_16	gmst	CDS	54974726	54974863	231.616781	+	1	ID=g7858.t2.CDS6;Parent=g7858.t2
HiC_scaffold_16	gmst	exon	54974726	54974863	231.616781	+	1	ID=g7858.t2.exon6;Parent=g7858.t2
HiC_scaffold_16	AUGUSTUS	intron	54974864	54975504	1.0	+	.	ID=g7858.t1.intron7;Parent=g7858.t1
HiC_scaffold_16	AUGUSTUS	intron	54974864	54975504	1.0	+	.	ID=g7858.t3.intron6;Parent=g7858.t3
HiC_scaffold_16	gmst	intron	54974864	54975504	231.616781	+	0	ID=g7858.t2.intron6;Parent=g7858.t2
HiC_scaffold_16	AUGUSTUS	exon	54975505	54975622	.	+	.	ID=g7858.t1.exon8;Parent=g7858.t1
HiC_scaffold_16	AUGUSTUS	exon	54975505	54975622	.	+	.	ID=g7858.t3.exon7;Parent=g7858.t3
HiC_scaffold_16	AUGUSTUS	CDS	54975505	54975622	1.0	+	1	ID=g7858.t1.CDS8;Parent=g7858.t1
HiC_scaffold_16	AUGUSTUS	CDS	54975505	54975622	1.0	+	1	ID=g7858.t3.CDS7;Parent=g7858.t3
HiC_scaffold_16	gmst	CDS	54975505	54975622	231.616781	+	1	ID=g7858.t2.CDS7;Parent=g7858.t2
HiC_scaffold_16	gmst	exon	54975505	54975622	231.616781	+	1	ID=g7858.t2.exon7;Parent=g7858.t2
HiC_scaffold_16	AUGUSTUS	intron	54975623	54976486	1.0	+	.	ID=g7858.t1.intron8;Parent=g7858.t1
HiC_scaffold_16	AUGUSTUS	intron	54975623	54976486	1.0	+	.	ID=g7858.t3.intron7;Parent=g7858.t3
HiC_scaffold_16	gmst	intron	54975623	54976486	231.616781	+	0	ID=g7858.t2.intron7;Parent=g7858.t2
HiC_scaffold_16	AUGUSTUS	exon	54976487	54976582	.	+	.	ID=g7858.t1.exon9;Parent=g7858.t1
HiC_scaffold_16	AUGUSTUS	exon	54976487	54976582	.	+	.	ID=g7858.t3.exon8;Parent=g7858.t3
HiC_scaffold_16	AUGUSTUS	CDS	54976487	54976582	1.0	+	0	ID=g7858.t1.CDS9;Parent=g7858.t1
HiC_scaffold_16	AUGUSTUS	CDS	54976487	54976582	1.0	+	0	ID=g7858.t3.CDS8;Parent=g7858.t3
HiC_scaffold_16	gmst	CDS	54976487	54976582	231.616781	+	0	ID=g7858.t2.CDS8;Parent=g7858.t2
HiC_scaffold_16	gmst	exon	54976487	54976582	231.616781	+	0	ID=g7858.t2.exon8;Parent=g7858.t2
HiC_scaffold_16	AUGUSTUS	intron	54976583	54976874	1.0	+	.	ID=g7858.t1.intron9;Parent=g7858.t1
HiC_scaffold_16	AUGUSTUS	intron	54976583	54976874	1.0	+	.	ID=g7858.t3.intron8;Parent=g7858.t3
HiC_scaffold_16	gmst	intron	54976583	54976874	231.616781	+	0	ID=g7858.t2.intron8;Parent=g7858.t2
HiC_scaffold_16	AUGUSTUS	exon	54976875	54976971	.	+	.	ID=g7858.t1.exon10;Parent=g7858.t1
HiC_scaffold_16	AUGUSTUS	exon	54976875	54976971	.	+	.	ID=g7858.t3.exon9;Parent=g7858.t3
HiC_scaffold_16	AUGUSTUS	CDS	54976875	54976971	1.0	+	0	ID=g7858.t1.CDS10;Parent=g7858.t1
HiC_scaffold_16	AUGUSTUS	CDS	54976875	54976971	1.0	+	0	ID=g7858.t3.CDS9;Parent=g7858.t3
HiC_scaffold_16	gmst	CDS	54976875	54976971	231.616781	+	0	ID=g7858.t2.CDS9;Parent=g7858.t2
HiC_scaffold_16	gmst	exon	54976875	54976971	231.616781	+	0	ID=g7858.t2.exon9;Parent=g7858.t2
HiC_scaffold_16	AUGUSTUS	intron	54976972	54980066	1.0	+	.	ID=g7858.t1.intron10;Parent=g7858.t1
HiC_scaffold_16	AUGUSTUS	intron	54976972	54980066	1.0	+	.	ID=g7858.t3.intron9;Parent=g7858.t3
HiC_scaffold_16	gmst	intron	54976972	54980066	231.616781	+	0	ID=g7858.t2.intron9;Parent=g7858.t2
HiC_scaffold_16	AUGUSTUS	exon	54980067	54980118	.	+	.	ID=g7858.t1.exon11;Parent=g7858.t1
HiC_scaffold_16	AUGUSTUS	exon	54980067	54980118	.	+	.	ID=g7858.t3.exon10;Parent=g7858.t3
HiC_scaffold_16	AUGUSTUS	CDS	54980067	54980118	1.0	+	2	ID=g7858.t1.CDS11;Parent=g7858.t1
HiC_scaffold_16	AUGUSTUS	CDS	54980067	54980118	1.0	+	2	ID=g7858.t3.CDS10;Parent=g7858.t3
HiC_scaffold_16	gmst	CDS	54980067	54980118	231.616781	+	2	ID=g7858.t2.CDS10;Parent=g7858.t2
HiC_scaffold_16	gmst	exon	54980067	54980118	231.616781	+	2	ID=g7858.t2.exon10;Parent=g7858.t2
HiC_scaffold_16	AUGUSTUS	intron	54980119	54981155	1.0	+	.	ID=g7858.t1.intron11;Parent=g7858.t1
HiC_scaffold_16	AUGUSTUS	intron	54980119	54981155	1.0	+	.	ID=g7858.t3.intron10;Parent=g7858.t3
HiC_scaffold_16	gmst	intron	54980119	54981155	231.616781	+	0	ID=g7858.t2.intron10;Parent=g7858.t2
HiC_scaffold_16	AUGUSTUS	exon	54981156	54981291	.	+	.	ID=g7858.t1.exon12;Parent=g7858.t1
HiC_scaffold_16	AUGUSTUS	exon	54981156	54981291	.	+	.	ID=g7858.t3.exon11;Parent=g7858.t3
HiC_scaffold_16	AUGUSTUS	CDS	54981156	54981291	1.0	+	1	ID=g7858.t1.CDS12;Parent=g7858.t1
HiC_scaffold_16	AUGUSTUS	CDS	54981156	54981291	1.0	+	1	ID=g7858.t3.CDS11;Parent=g7858.t3
HiC_scaffold_16	gmst	CDS	54981156	54981291	231.616781	+	1	ID=g7858.t2.CDS11;Parent=g7858.t2
HiC_scaffold_16	gmst	exon	54981156	54981291	231.616781	+	1	ID=g7858.t2.exon11;Parent=g7858.t2
HiC_scaffold_16	AUGUSTUS	stop_codon	54981289	54981291	.	+	0	ID=g7858.t1.stop1;Parent=g7858.t1
HiC_scaffold_16	AUGUSTUS	stop_codon	54981289	54981291	.	+	0	ID=g7858.t3.stop1;Parent=g7858.t3
HiC_scaffold_16	gmst	stop_codon	54981289	54981291	231.616781	+	0	ID=g7858.t2.stop1;Parent=g7858.t2
HiC_scaffold_16	gmst	start_codon	55316278	55316280	439.829141	+	0	ID=g7859.t3.start1;Parent=g7859.t3
HiC_scaffold_16	gmst	start_codon	55316278	55316280	446.969603	+	0	ID=g7859.t2.start1;Parent=g7859.t2
HiC_scaffold_16	gmst	CDS	55316278	55316306	439.829141	+	0	ID=g7859.t3.CDS1;Parent=g7859.t3
HiC_scaffold_16	gmst	exon	55316278	55316306	439.829141	+	0	ID=g7859.t3.exon1;Parent=g7859.t3
HiC_scaffold_16	gmst	CDS	55316278	55316306	446.969603	+	0	ID=g7859.t2.CDS1;Parent=g7859.t2
HiC_scaffold_16	gmst	exon	55316278	55316306	446.969603	+	0	ID=g7859.t2.exon1;Parent=g7859.t2
HiC_scaffold_16	AUGUSTUS	gene	55316278	55431057	.	+	.	ID=g7859
HiC_scaffold_16	gmst	mRNA	55316278	55431057	.	+	.	ID=g7859.t2;Parent=g7859;em_target=9668.ENSMPUP00000013249;em_score=4200.3;em_evalue=0.0;em_tcov=.;em_OGs=28HCA@1|root,2QPQQ@2759|Eukaryota,39Z0P@33154|Opisthokonta,3C4AC@33208|Metazoa,3E6CU@33213|Bilateria,48SIX@7711|Chordata,49P2C@7742|Vertebrata,3JQCT@40674|Mammalia,3EXSM@33554|Carnivora;em_COG_cat=A;em_desc=Trinucleotide repeat containing 6C;em_max_annot_lvl=33208|Metazoa;em_Preferred_name=TNRC6A;em_KEGG_ko=ko:K18412;em_BRITE=ko00000,ko03019,ko03036;em_PFAMs=Ago_hook,M_domain,RRM_1,TNRC6-PABC_bdg,UBA
HiC_scaffold_16	gmst	mRNA	55316278	55431057	.	+	.	ID=g7859.t3;Parent=g7859;em_target=9668.ENSMPUP00000013249;em_score=4031.3;em_evalue=0.0;em_tcov=.;em_OGs=28HCA@1|root,2QPQQ@2759|Eukaryota,39Z0P@33154|Opisthokonta,3C4AC@33208|Metazoa,3E6CU@33213|Bilateria,48SIX@7711|Chordata,49P2C@7742|Vertebrata,3JQCT@40674|Mammalia,3EXSM@33554|Carnivora;em_COG_cat=A;em_desc=Trinucleotide repeat containing 6C;em_max_annot_lvl=33208|Metazoa;em_Preferred_name=TNRC6A;em_KEGG_ko=ko:K18412;em_BRITE=ko00000,ko03019,ko03036;em_PFAMs=Ago_hook,M_domain,RRM_1,TNRC6-PABC_bdg,UBA
HiC_scaffold_16	gmst	intron	55316307	55338492	439.829141	+	0	ID=g7859.t3.intron1;Parent=g7859.t3
HiC_scaffold_16	gmst	intron	55316307	55338492	446.969603	+	0	ID=g7859.t2.intron1;Parent=g7859.t2
HiC_scaffold_16	gmst	CDS	55338493	55338592	439.829141	+	1	ID=g7859.t3.CDS2;Parent=g7859.t3
HiC_scaffold_16	gmst	exon	55338493	55338592	439.829141	+	1	ID=g7859.t3.exon2;Parent=g7859.t3
HiC_scaffold_16	gmst	CDS	55338493	55338592	446.969603	+	1	ID=g7859.t2.CDS2;Parent=g7859.t2
HiC_scaffold_16	gmst	exon	55338493	55338592	446.969603	+	1	ID=g7859.t2.exon2;Parent=g7859.t2
HiC_scaffold_16	AUGUSTUS	start_codon	55338530	55338532	.	+	0	ID=g7859.t1.start1;Parent=g7859.t1
HiC_scaffold_16	AUGUSTUS	exon	55338530	55338592	.	+	.	ID=g7859.t1.exon1;Parent=g7859.t1
HiC_scaffold_16	AUGUSTUS	CDS	55338530	55338592	1.0	+	0	ID=g7859.t1.CDS1;Parent=g7859.t1
HiC_scaffold_16	AUGUSTUS	mRNA	55338530	55431057	1.0	+	.	ID=g7859.t1;Parent=g7859;em_target=9668.ENSMPUP00000013249;em_score=4172.4;em_evalue=0.0;em_tcov=.;em_OGs=28HCA@1|root,2QPQQ@2759|Eukaryota,39Z0P@33154|Opisthokonta,3C4AC@33208|Metazoa,3E6CU@33213|Bilateria,48SIX@7711|Chordata,49P2C@7742|Vertebrata,3JQCT@40674|Mammalia,3EXSM@33554|Carnivora;em_COG_cat=A;em_desc=Trinucleotide repeat containing 6C;em_max_annot_lvl=33208|Metazoa;em_Preferred_name=TNRC6A;em_KEGG_ko=ko:K18412;em_BRITE=ko00000,ko03019,ko03036;em_PFAMs=Ago_hook,M_domain,RRM_1,TNRC6-PABC_bdg,UBA
HiC_scaffold_16	AUGUSTUS	intron	55338593	55339364	1.0	+	.	ID=g7859.t1.intron1;Parent=g7859.t1
HiC_scaffold_16	gmst	intron	55338593	55339364	439.829141	+	0	ID=g7859.t3.intron2;Parent=g7859.t3
HiC_scaffold_16	gmst	intron	55338593	55339364	446.969603	+	0	ID=g7859.t2.intron2;Parent=g7859.t2
HiC_scaffold_16	AUGUSTUS	exon	55339365	55339386	.	+	.	ID=g7859.t1.exon2;Parent=g7859.t1
HiC_scaffold_16	AUGUSTUS	CDS	55339365	55339386	1.0	+	0	ID=g7859.t1.CDS2;Parent=g7859.t1
HiC_scaffold_16	gmst	CDS	55339365	55339386	439.829141	+	0	ID=g7859.t3.CDS3;Parent=g7859.t3
HiC_scaffold_16	gmst	exon	55339365	55339386	439.829141	+	0	ID=g7859.t3.exon3;Parent=g7859.t3
HiC_scaffold_16	gmst	CDS	55339365	55339386	446.969603	+	0	ID=g7859.t2.CDS3;Parent=g7859.t2
HiC_scaffold_16	gmst	exon	55339365	55339386	446.969603	+	0	ID=g7859.t2.exon3;Parent=g7859.t2
HiC_scaffold_16	AUGUSTUS	intron	55339387	55359461	1.0	+	.	ID=g7859.t1.intron2;Parent=g7859.t1
HiC_scaffold_16	gmst	intron	55339387	55359461	439.829141	+	0	ID=g7859.t3.intron3;Parent=g7859.t3
HiC_scaffold_16	gmst	intron	55339387	55359461	446.969603	+	0	ID=g7859.t2.intron3;Parent=g7859.t2
HiC_scaffold_16	AUGUSTUS	exon	55359462	55359788	.	+	.	ID=g7859.t1.exon3;Parent=g7859.t1
HiC_scaffold_16	AUGUSTUS	CDS	55359462	55359788	1.0	+	2	ID=g7859.t1.CDS3;Parent=g7859.t1
HiC_scaffold_16	gmst	CDS	55359462	55359788	439.829141	+	2	ID=g7859.t3.CDS4;Parent=g7859.t3
HiC_scaffold_16	gmst	exon	55359462	55359788	439.829141	+	2	ID=g7859.t3.exon4;Parent=g7859.t3
HiC_scaffold_16	gmst	CDS	55359462	55359788	446.969603	+	2	ID=g7859.t2.CDS4;Parent=g7859.t2
HiC_scaffold_16	gmst	exon	55359462	55359788	446.969603	+	2	ID=g7859.t2.exon4;Parent=g7859.t2
HiC_scaffold_16	AUGUSTUS	intron	55359789	55378358	1.0	+	.	ID=g7859.t1.intron3;Parent=g7859.t1
HiC_scaffold_16	gmst	intron	55359789	55378358	439.829141	+	0	ID=g7859.t3.intron4;Parent=g7859.t3
HiC_scaffold_16	gmst	intron	55359789	55378358	446.969603	+	0	ID=g7859.t2.intron4;Parent=g7859.t2
HiC_scaffold_16	AUGUSTUS	exon	55378359	55380959	.	+	.	ID=g7859.t1.exon4;Parent=g7859.t1
HiC_scaffold_16	AUGUSTUS	CDS	55378359	55380959	1.0	+	2	ID=g7859.t1.CDS4;Parent=g7859.t1
HiC_scaffold_16	gmst	CDS	55378359	55380959	439.829141	+	2	ID=g7859.t3.CDS5;Parent=g7859.t3
HiC_scaffold_16	gmst	exon	55378359	55380959	439.829141	+	2	ID=g7859.t3.exon5;Parent=g7859.t3
HiC_scaffold_16	gmst	CDS	55378359	55380959	446.969603	+	2	ID=g7859.t2.CDS5;Parent=g7859.t2
HiC_scaffold_16	gmst	exon	55378359	55380959	446.969603	+	2	ID=g7859.t2.exon5;Parent=g7859.t2
HiC_scaffold_16	AUGUSTUS	intron	55380960	55392626	1.0	+	.	ID=g7859.t1.intron4;Parent=g7859.t1
HiC_scaffold_16	gmst	intron	55380960	55392626	439.829141	+	0	ID=g7859.t3.intron5;Parent=g7859.t3
HiC_scaffold_16	gmst	intron	55380960	55392626	446.969603	+	0	ID=g7859.t2.intron5;Parent=g7859.t2
HiC_scaffold_16	AUGUSTUS	exon	55392627	55392842	.	+	.	ID=g7859.t1.exon5;Parent=g7859.t1
HiC_scaffold_16	AUGUSTUS	CDS	55392627	55392842	1.0	+	2	ID=g7859.t1.CDS5;Parent=g7859.t1
HiC_scaffold_16	gmst	CDS	55392627	55392842	439.829141	+	2	ID=g7859.t3.CDS6;Parent=g7859.t3
HiC_scaffold_16	gmst	exon	55392627	55392842	439.829141	+	2	ID=g7859.t3.exon6;Parent=g7859.t3
HiC_scaffold_16	gmst	CDS	55392627	55392842	446.969603	+	2	ID=g7859.t2.CDS6;Parent=g7859.t2
HiC_scaffold_16	gmst	exon	55392627	55392842	446.969603	+	2	ID=g7859.t2.exon6;Parent=g7859.t2
HiC_scaffold_16	AUGUSTUS	intron	55392843	55394679	1.0	+	.	ID=g7859.t1.intron5;Parent=g7859.t1
HiC_scaffold_16	gmst	intron	55392843	55394679	439.829141	+	0	ID=g7859.t3.intron6;Parent=g7859.t3
HiC_scaffold_16	gmst	intron	55392843	55394679	446.969603	+	0	ID=g7859.t2.intron6;Parent=g7859.t2
HiC_scaffold_16	AUGUSTUS	exon	55394680	55394846	.	+	.	ID=g7859.t1.exon6;Parent=g7859.t1
HiC_scaffold_16	AUGUSTUS	CDS	55394680	55394846	1.0	+	2	ID=g7859.t1.CDS6;Parent=g7859.t1
HiC_scaffold_16	gmst	CDS	55394680	55394846	439.829141	+	2	ID=g7859.t3.CDS7;Parent=g7859.t3
HiC_scaffold_16	gmst	exon	55394680	55394846	439.829141	+	2	ID=g7859.t3.exon7;Parent=g7859.t3
HiC_scaffold_16	gmst	CDS	55394680	55394846	446.969603	+	2	ID=g7859.t2.CDS7;Parent=g7859.t2
HiC_scaffold_16	gmst	exon	55394680	55394846	446.969603	+	2	ID=g7859.t2.exon7;Parent=g7859.t2
HiC_scaffold_16	AUGUSTUS	intron	55394847	55398279	1.0	+	.	ID=g7859.t1.intron6;Parent=g7859.t1
HiC_scaffold_16	gmst	intron	55394847	55398279	439.829141	+	0	ID=g7859.t3.intron7;Parent=g7859.t3
HiC_scaffold_16	gmst	intron	55394847	55398279	446.969603	+	0	ID=g7859.t2.intron7;Parent=g7859.t2
HiC_scaffold_16	AUGUSTUS	exon	55398280	55398360	.	+	.	ID=g7859.t1.exon7;Parent=g7859.t1
HiC_scaffold_16	AUGUSTUS	CDS	55398280	55398360	1.0	+	0	ID=g7859.t1.CDS7;Parent=g7859.t1
HiC_scaffold_16	gmst	CDS	55398280	55398360	439.829141	+	0	ID=g7859.t3.CDS8;Parent=g7859.t3
HiC_scaffold_16	gmst	exon	55398280	55398360	439.829141	+	0	ID=g7859.t3.exon8;Parent=g7859.t3
HiC_scaffold_16	gmst	CDS	55398280	55398360	446.969603	+	0	ID=g7859.t2.CDS8;Parent=g7859.t2
HiC_scaffold_16	gmst	exon	55398280	55398360	446.969603	+	0	ID=g7859.t2.exon8;Parent=g7859.t2
HiC_scaffold_16	AUGUSTUS	intron	55398361	55399645	1.0	+	.	ID=g7859.t1.intron7;Parent=g7859.t1
HiC_scaffold_16	gmst	intron	55398361	55399645	439.829141	+	0	ID=g7859.t3.intron8;Parent=g7859.t3
HiC_scaffold_16	gmst	intron	55398361	55399645	446.969603	+	0	ID=g7859.t2.intron8;Parent=g7859.t2
HiC_scaffold_16	AUGUSTUS	exon	55399646	55399703	.	+	.	ID=g7859.t1.exon8;Parent=g7859.t1
HiC_scaffold_16	AUGUSTUS	CDS	55399646	55399703	1.0	+	0	ID=g7859.t1.CDS8;Parent=g7859.t1
HiC_scaffold_16	gmst	CDS	55399646	55399703	439.829141	+	0	ID=g7859.t3.CDS9;Parent=g7859.t3
HiC_scaffold_16	gmst	exon	55399646	55399703	439.829141	+	0	ID=g7859.t3.exon9;Parent=g7859.t3
HiC_scaffold_16	gmst	CDS	55399646	55399703	446.969603	+	0	ID=g7859.t2.CDS9;Parent=g7859.t2
HiC_scaffold_16	gmst	exon	55399646	55399703	446.969603	+	0	ID=g7859.t2.exon9;Parent=g7859.t2
HiC_scaffold_16	AUGUSTUS	intron	55399704	55406538	1.0	+	.	ID=g7859.t1.intron8;Parent=g7859.t1
HiC_scaffold_16	gmst	intron	55399704	55406538	439.829141	+	0	ID=g7859.t3.intron9;Parent=g7859.t3
HiC_scaffold_16	gmst	intron	55399704	55406538	446.969603	+	0	ID=g7859.t2.intron9;Parent=g7859.t2
HiC_scaffold_16	AUGUSTUS	exon	55406539	55406681	.	+	.	ID=g7859.t1.exon9;Parent=g7859.t1
HiC_scaffold_16	AUGUSTUS	CDS	55406539	55406681	1.0	+	2	ID=g7859.t1.CDS9;Parent=g7859.t1
HiC_scaffold_16	gmst	CDS	55406539	55406681	439.829141	+	2	ID=g7859.t3.CDS10;Parent=g7859.t3
HiC_scaffold_16	gmst	exon	55406539	55406681	439.829141	+	2	ID=g7859.t3.exon10;Parent=g7859.t3
HiC_scaffold_16	gmst	CDS	55406539	55406681	446.969603	+	2	ID=g7859.t2.CDS10;Parent=g7859.t2
HiC_scaffold_16	gmst	exon	55406539	55406681	446.969603	+	2	ID=g7859.t2.exon10;Parent=g7859.t2
HiC_scaffold_16	AUGUSTUS	intron	55406682	55408209	1.0	+	.	ID=g7859.t1.intron9;Parent=g7859.t1
HiC_scaffold_16	gmst	intron	55406682	55408209	446.969603	+	0	ID=g7859.t2.intron10;Parent=g7859.t2
HiC_scaffold_16	gmst	intron	55406682	55409662	439.829141	+	0	ID=g7859.t3.intron10;Parent=g7859.t3
HiC_scaffold_16	AUGUSTUS	exon	55408210	55408359	.	+	.	ID=g7859.t1.exon10;Parent=g7859.t1
HiC_scaffold_16	AUGUSTUS	CDS	55408210	55408359	1.0	+	0	ID=g7859.t1.CDS10;Parent=g7859.t1
HiC_scaffold_16	gmst	CDS	55408210	55408359	446.969603	+	0	ID=g7859.t2.CDS11;Parent=g7859.t2
HiC_scaffold_16	gmst	exon	55408210	55408359	446.969603	+	0	ID=g7859.t2.exon11;Parent=g7859.t2
HiC_scaffold_16	AUGUSTUS	intron	55408360	55409662	1.0	+	.	ID=g7859.t1.intron10;Parent=g7859.t1
HiC_scaffold_16	gmst	intron	55408360	55409662	446.969603	+	0	ID=g7859.t2.intron11;Parent=g7859.t2
HiC_scaffold_16	AUGUSTUS	exon	55409663	55409809	.	+	.	ID=g7859.t1.exon11;Parent=g7859.t1
HiC_scaffold_16	AUGUSTUS	CDS	55409663	55409809	1.0	+	0	ID=g7859.t1.CDS11;Parent=g7859.t1
HiC_scaffold_16	gmst	CDS	55409663	55409809	439.829141	+	0	ID=g7859.t3.CDS11;Parent=g7859.t3
HiC_scaffold_16	gmst	exon	55409663	55409809	439.829141	+	0	ID=g7859.t3.exon11;Parent=g7859.t3
HiC_scaffold_16	gmst	CDS	55409663	55409809	446.969603	+	0	ID=g7859.t2.CDS12;Parent=g7859.t2
HiC_scaffold_16	gmst	exon	55409663	55409809	446.969603	+	0	ID=g7859.t2.exon12;Parent=g7859.t2
HiC_scaffold_16	AUGUSTUS	intron	55409810	55411598	1.0	+	.	ID=g7859.t1.intron11;Parent=g7859.t1
HiC_scaffold_16	gmst	intron	55409810	55411598	439.829141	+	0	ID=g7859.t3.intron11;Parent=g7859.t3
HiC_scaffold_16	gmst	intron	55409810	55411598	446.969603	+	0	ID=g7859.t2.intron12;Parent=g7859.t2
HiC_scaffold_16	AUGUSTUS	exon	55411599	55411718	.	+	.	ID=g7859.t1.exon12;Parent=g7859.t1
HiC_scaffold_16	AUGUSTUS	CDS	55411599	55411718	1.0	+	0	ID=g7859.t1.CDS12;Parent=g7859.t1
HiC_scaffold_16	gmst	CDS	55411599	55411718	439.829141	+	0	ID=g7859.t3.CDS12;Parent=g7859.t3
HiC_scaffold_16	gmst	exon	55411599	55411718	439.829141	+	0	ID=g7859.t3.exon12;Parent=g7859.t3
HiC_scaffold_16	gmst	CDS	55411599	55411718	446.969603	+	0	ID=g7859.t2.CDS13;Parent=g7859.t2
HiC_scaffold_16	gmst	exon	55411599	55411718	446.969603	+	0	ID=g7859.t2.exon13;Parent=g7859.t2
HiC_scaffold_16	AUGUSTUS	intron	55411719	55414251	1.0	+	.	ID=g7859.t1.intron12;Parent=g7859.t1
HiC_scaffold_16	gmst	intron	55411719	55414251	439.829141	+	0	ID=g7859.t3.intron12;Parent=g7859.t3
HiC_scaffold_16	gmst	intron	55411719	55414251	446.969603	+	0	ID=g7859.t2.intron13;Parent=g7859.t2
HiC_scaffold_16	AUGUSTUS	exon	55414252	55414335	.	+	.	ID=g7859.t1.exon13;Parent=g7859.t1
HiC_scaffold_16	AUGUSTUS	CDS	55414252	55414335	1.0	+	0	ID=g7859.t1.CDS13;Parent=g7859.t1
HiC_scaffold_16	gmst	CDS	55414252	55414335	439.829141	+	0	ID=g7859.t3.CDS13;Parent=g7859.t3
HiC_scaffold_16	gmst	exon	55414252	55414335	439.829141	+	0	ID=g7859.t3.exon13;Parent=g7859.t3
HiC_scaffold_16	gmst	CDS	55414252	55414335	446.969603	+	0	ID=g7859.t2.CDS14;Parent=g7859.t2
HiC_scaffold_16	gmst	exon	55414252	55414335	446.969603	+	0	ID=g7859.t2.exon14;Parent=g7859.t2
HiC_scaffold_16	AUGUSTUS	intron	55414336	55414553	1.0	+	.	ID=g7859.t1.intron13;Parent=g7859.t1
HiC_scaffold_16	gmst	intron	55414336	55414553	439.829141	+	0	ID=g7859.t3.intron13;Parent=g7859.t3
HiC_scaffold_16	gmst	intron	55414336	55414553	446.969603	+	0	ID=g7859.t2.intron14;Parent=g7859.t2
HiC_scaffold_16	AUGUSTUS	exon	55414554	55414785	.	+	.	ID=g7859.t1.exon14;Parent=g7859.t1
HiC_scaffold_16	AUGUSTUS	CDS	55414554	55414785	1.0	+	0	ID=g7859.t1.CDS14;Parent=g7859.t1
HiC_scaffold_16	gmst	CDS	55414554	55414785	439.829141	+	0	ID=g7859.t3.CDS14;Parent=g7859.t3
HiC_scaffold_16	gmst	exon	55414554	55414785	439.829141	+	0	ID=g7859.t3.exon14;Parent=g7859.t3
HiC_scaffold_16	gmst	CDS	55414554	55414785	446.969603	+	0	ID=g7859.t2.CDS15;Parent=g7859.t2
HiC_scaffold_16	gmst	exon	55414554	55414785	446.969603	+	0	ID=g7859.t2.exon15;Parent=g7859.t2
HiC_scaffold_16	AUGUSTUS	intron	55414786	55418501	1.0	+	.	ID=g7859.t1.intron14;Parent=g7859.t1
HiC_scaffold_16	gmst	intron	55414786	55418501	439.829141	+	0	ID=g7859.t3.intron14;Parent=g7859.t3
HiC_scaffold_16	gmst	intron	55414786	55418501	446.969603	+	0	ID=g7859.t2.intron15;Parent=g7859.t2
HiC_scaffold_16	AUGUSTUS	exon	55418502	55418669	.	+	.	ID=g7859.t1.exon15;Parent=g7859.t1
HiC_scaffold_16	AUGUSTUS	CDS	55418502	55418669	1.0	+	2	ID=g7859.t1.CDS15;Parent=g7859.t1
HiC_scaffold_16	gmst	CDS	55418502	55418669	439.829141	+	2	ID=g7859.t3.CDS15;Parent=g7859.t3
HiC_scaffold_16	gmst	exon	55418502	55418669	439.829141	+	2	ID=g7859.t3.exon15;Parent=g7859.t3
HiC_scaffold_16	gmst	CDS	55418502	55418669	446.969603	+	2	ID=g7859.t2.CDS16;Parent=g7859.t2
HiC_scaffold_16	gmst	exon	55418502	55418669	446.969603	+	2	ID=g7859.t2.exon16;Parent=g7859.t2
HiC_scaffold_16	AUGUSTUS	intron	55418670	55419805	1.0	+	.	ID=g7859.t1.intron15;Parent=g7859.t1
HiC_scaffold_16	gmst	intron	55418670	55419805	439.829141	+	0	ID=g7859.t3.intron15;Parent=g7859.t3
HiC_scaffold_16	gmst	intron	55418670	55419805	446.969603	+	0	ID=g7859.t2.intron16;Parent=g7859.t2
HiC_scaffold_16	AUGUSTUS	exon	55419806	55419997	.	+	.	ID=g7859.t1.exon16;Parent=g7859.t1
HiC_scaffold_16	AUGUSTUS	CDS	55419806	55419997	1.0	+	2	ID=g7859.t1.CDS16;Parent=g7859.t1
HiC_scaffold_16	gmst	CDS	55419806	55419997	439.829141	+	2	ID=g7859.t3.CDS16;Parent=g7859.t3
HiC_scaffold_16	gmst	exon	55419806	55419997	439.829141	+	2	ID=g7859.t3.exon16;Parent=g7859.t3
HiC_scaffold_16	gmst	CDS	55419806	55419997	446.969603	+	2	ID=g7859.t2.CDS17;Parent=g7859.t2
HiC_scaffold_16	gmst	exon	55419806	55419997	446.969603	+	2	ID=g7859.t2.exon17;Parent=g7859.t2
HiC_scaffold_16	AUGUSTUS	intron	55419998	55420467	1.0	+	.	ID=g7859.t1.intron16;Parent=g7859.t1
HiC_scaffold_16	gmst	intron	55419998	55420467	439.829141	+	0	ID=g7859.t3.intron16;Parent=g7859.t3
HiC_scaffold_16	gmst	intron	55419998	55420467	446.969603	+	0	ID=g7859.t2.intron17;Parent=g7859.t2
HiC_scaffold_16	AUGUSTUS	exon	55420468	55420611	.	+	.	ID=g7859.t1.exon17;Parent=g7859.t1
HiC_scaffold_16	AUGUSTUS	CDS	55420468	55420611	1.0	+	2	ID=g7859.t1.CDS17;Parent=g7859.t1
HiC_scaffold_16	gmst	CDS	55420468	55420611	439.829141	+	2	ID=g7859.t3.CDS17;Parent=g7859.t3
HiC_scaffold_16	gmst	exon	55420468	55420611	439.829141	+	2	ID=g7859.t3.exon17;Parent=g7859.t3
HiC_scaffold_16	gmst	CDS	55420468	55420611	446.969603	+	2	ID=g7859.t2.CDS18;Parent=g7859.t2
HiC_scaffold_16	gmst	exon	55420468	55420611	446.969603	+	2	ID=g7859.t2.exon18;Parent=g7859.t2
HiC_scaffold_16	AUGUSTUS	intron	55420612	55423639	1.0	+	.	ID=g7859.t1.intron17;Parent=g7859.t1
HiC_scaffold_16	gmst	intron	55420612	55423639	439.829141	+	0	ID=g7859.t3.intron17;Parent=g7859.t3
HiC_scaffold_16	gmst	intron	55420612	55423639	446.969603	+	0	ID=g7859.t2.intron18;Parent=g7859.t2
HiC_scaffold_16	AUGUSTUS	exon	55423640	55423756	.	+	.	ID=g7859.t1.exon18;Parent=g7859.t1
HiC_scaffold_16	AUGUSTUS	CDS	55423640	55423756	1.0	+	2	ID=g7859.t1.CDS18;Parent=g7859.t1
HiC_scaffold_16	gmst	CDS	55423640	55423756	439.829141	+	2	ID=g7859.t3.CDS18;Parent=g7859.t3
HiC_scaffold_16	gmst	exon	55423640	55423756	439.829141	+	2	ID=g7859.t3.exon18;Parent=g7859.t3
HiC_scaffold_16	gmst	CDS	55423640	55423756	446.969603	+	2	ID=g7859.t2.CDS19;Parent=g7859.t2
HiC_scaffold_16	gmst	exon	55423640	55423756	446.969603	+	2	ID=g7859.t2.exon19;Parent=g7859.t2
HiC_scaffold_16	AUGUSTUS	intron	55423757	55425569	1.0	+	.	ID=g7859.t1.intron18;Parent=g7859.t1
HiC_scaffold_16	gmst	intron	55423757	55425569	439.829141	+	0	ID=g7859.t3.intron18;Parent=g7859.t3
HiC_scaffold_16	gmst	intron	55423757	55425569	446.969603	+	0	ID=g7859.t2.intron19;Parent=g7859.t2
HiC_scaffold_16	AUGUSTUS	exon	55425570	55425764	.	+	.	ID=g7859.t1.exon19;Parent=g7859.t1
HiC_scaffold_16	AUGUSTUS	CDS	55425570	55425764	1.0	+	2	ID=g7859.t1.CDS19;Parent=g7859.t1
HiC_scaffold_16	gmst	CDS	55425570	55425764	439.829141	+	2	ID=g7859.t3.CDS19;Parent=g7859.t3
HiC_scaffold_16	gmst	exon	55425570	55425764	439.829141	+	2	ID=g7859.t3.exon19;Parent=g7859.t3
HiC_scaffold_16	gmst	CDS	55425570	55425764	446.969603	+	2	ID=g7859.t2.CDS20;Parent=g7859.t2
HiC_scaffold_16	gmst	exon	55425570	55425764	446.969603	+	2	ID=g7859.t2.exon20;Parent=g7859.t2
HiC_scaffold_16	AUGUSTUS	intron	55425765	55426580	1.0	+	.	ID=g7859.t1.intron19;Parent=g7859.t1
HiC_scaffold_16	gmst	intron	55425765	55426580	439.829141	+	0	ID=g7859.t3.intron19;Parent=g7859.t3
HiC_scaffold_16	gmst	intron	55425765	55426580	446.969603	+	0	ID=g7859.t2.intron20;Parent=g7859.t2
HiC_scaffold_16	AUGUSTUS	exon	55426581	55426651	.	+	.	ID=g7859.t1.exon20;Parent=g7859.t1
HiC_scaffold_16	AUGUSTUS	CDS	55426581	55426651	1.0	+	2	ID=g7859.t1.CDS20;Parent=g7859.t1
HiC_scaffold_16	gmst	CDS	55426581	55426651	439.829141	+	2	ID=g7859.t3.CDS20;Parent=g7859.t3
HiC_scaffold_16	gmst	exon	55426581	55426651	439.829141	+	2	ID=g7859.t3.exon20;Parent=g7859.t3
HiC_scaffold_16	gmst	CDS	55426581	55426651	446.969603	+	2	ID=g7859.t2.CDS21;Parent=g7859.t2
HiC_scaffold_16	gmst	exon	55426581	55426651	446.969603	+	2	ID=g7859.t2.exon21;Parent=g7859.t2
HiC_scaffold_16	AUGUSTUS	intron	55426652	55427228	1.0	+	.	ID=g7859.t1.intron20;Parent=g7859.t1
HiC_scaffold_16	gmst	intron	55426652	55427228	439.829141	+	0	ID=g7859.t3.intron20;Parent=g7859.t3
HiC_scaffold_16	gmst	intron	55426652	55427228	446.969603	+	0	ID=g7859.t2.intron21;Parent=g7859.t2
HiC_scaffold_16	AUGUSTUS	exon	55427229	55427368	.	+	.	ID=g7859.t1.exon21;Parent=g7859.t1
HiC_scaffold_16	AUGUSTUS	CDS	55427229	55427368	1.0	+	0	ID=g7859.t1.CDS21;Parent=g7859.t1
HiC_scaffold_16	gmst	CDS	55427229	55427368	439.829141	+	0	ID=g7859.t3.CDS21;Parent=g7859.t3
HiC_scaffold_16	gmst	exon	55427229	55427368	439.829141	+	0	ID=g7859.t3.exon21;Parent=g7859.t3
HiC_scaffold_16	gmst	CDS	55427229	55427368	446.969603	+	0	ID=g7859.t2.CDS22;Parent=g7859.t2
HiC_scaffold_16	gmst	exon	55427229	55427368	446.969603	+	0	ID=g7859.t2.exon22;Parent=g7859.t2
HiC_scaffold_16	AUGUSTUS	intron	55427369	55430696	1.0	+	.	ID=g7859.t1.intron21;Parent=g7859.t1
HiC_scaffold_16	gmst	intron	55427369	55430696	439.829141	+	0	ID=g7859.t3.intron21;Parent=g7859.t3
HiC_scaffold_16	gmst	intron	55427369	55430696	446.969603	+	0	ID=g7859.t2.intron22;Parent=g7859.t2
HiC_scaffold_16	AUGUSTUS	exon	55430697	55431057	.	+	.	ID=g7859.t1.exon22;Parent=g7859.t1
HiC_scaffold_16	AUGUSTUS	CDS	55430697	55431057	1.0	+	1	ID=g7859.t1.CDS22;Parent=g7859.t1
HiC_scaffold_16	gmst	CDS	55430697	55431057	439.829141	+	1	ID=g7859.t3.CDS22;Parent=g7859.t3
HiC_scaffold_16	gmst	exon	55430697	55431057	439.829141	+	1	ID=g7859.t3.exon22;Parent=g7859.t3
HiC_scaffold_16	gmst	CDS	55430697	55431057	446.969603	+	1	ID=g7859.t2.CDS23;Parent=g7859.t2
HiC_scaffold_16	gmst	exon	55430697	55431057	446.969603	+	1	ID=g7859.t2.exon23;Parent=g7859.t2
HiC_scaffold_16	AUGUSTUS	stop_codon	55431055	55431057	.	+	0	ID=g7859.t1.stop1;Parent=g7859.t1
HiC_scaffold_16	gmst	stop_codon	55431055	55431057	439.829141	+	0	ID=g7859.t3.stop1;Parent=g7859.t3
HiC_scaffold_16	gmst	stop_codon	55431055	55431057	446.969603	+	0	ID=g7859.t2.stop1;Parent=g7859.t2
HiC_scaffold_16	AUGUSTUS	stop_codon	55437892	55437894	.	-	0	ID=g7860.t1.stop1;Parent=g7860.t1
HiC_scaffold_16	AUGUSTUS	exon	55437892	55437946	.	-	.	ID=g7860.t1.exon1;Parent=g7860.t1
HiC_scaffold_16	AUGUSTUS	CDS	55437892	55437946	0.97	-	1	ID=g7860.t1.CDS1;Parent=g7860.t1
HiC_scaffold_16	AUGUSTUS	gene	55437892	55449929	.	-	.	ID=g7860
HiC_scaffold_16	AUGUSTUS	mRNA	55437892	55449929	0.97	-	.	ID=g7860.t1;Parent=g7860;em_target=9707.XP_004394452.1;em_score=1626.5;em_evalue=0.0;em_tcov=.;em_OGs=KOG1039@1|root,KOG1039@2759|Eukaryota,3AUC5@33154|Opisthokonta,3CQ8J@33208|Metazoa,3E6DT@33213|Bilateria,48RVS@7711|Chordata,49N9V@7742|Vertebrata,3J5MZ@40674|Mammalia,3ENJ5@33554|Carnivora;em_COG_cat=O;em_desc=Transmembrane channel-like;em_max_annot_lvl=33208|Metazoa;em_Preferred_name=TMC6;em_PFAMs=TMC;em_GOs=GO:0001775,GO:0002252,GO:0002263,GO:0002274,GO:0002275,GO:0002283,GO:0002366,GO:0002376,GO:0002443,GO:0002444,GO:0002446,GO:0005575,GO:0005622,GO:0005623,GO:0005634,GO:0005635,GO:0005737,GO:0005783,GO:0005794,GO:0005886,GO:0006810,GO:0006887,GO:0006955,GO:0008150,GO:0009987,GO:0012505,GO:0012506,GO:0016020,GO:0016192,GO:0030141,GO:0030659,GO:0030667,GO:0031090,GO:0031410,GO:0031965,GO:0031967,GO:0031975,GO:0031982,GO:0032940,GO:0035579,GO:0036230,GO:0042119,GO:0042581,GO:0043226,GO:0043227,GO:0043229,GO:0043231,GO:0043299,GO:0043312,GO:0044422,GO:0044424,GO:0044428,GO:0044433,GO:0044444,GO:0044446,GO:0044464,GO:0045055,GO:0045321,GO:0046903,GO:0050896,GO:0051179,GO:0051234,GO:0070820,GO:0070821,GO:0071944,GO:0097708,GO:0098588,GO:0098805,GO:0099503;em_KEGG_ko=ko:K21988;em_BRITE=ko00000,ko02000;em_KEGG_TC=1.A.17.4
HiC_scaffold_16	AUGUSTUS	intron	55437947	55438518	1.0	-	.	ID=g7860.t1.intron1;Parent=g7860.t1
HiC_scaffold_16	AUGUSTUS	exon	55438519	55438586	.	-	.	ID=g7860.t1.exon2;Parent=g7860.t1
HiC_scaffold_16	AUGUSTUS	CDS	55438519	55438586	1.0	-	0	ID=g7860.t1.CDS2;Parent=g7860.t1
HiC_scaffold_16	AUGUSTUS	intron	55438587	55440771	1.0	-	.	ID=g7860.t1.intron2;Parent=g7860.t1
HiC_scaffold_16	gmst	stop_codon	55440526	55440528	333.517303	-	0	ID=g7860.t2.stop1;Parent=g7860.t2
HiC_scaffold_16	gmst	CDS	55440526	55440850	333.517303	-	1	ID=g7860.t2.CDS1;Parent=g7860.t2
HiC_scaffold_16	gmst	exon	55440526	55440850	333.517303	-	1	ID=g7860.t2.exon1;Parent=g7860.t2
HiC_scaffold_16	gmst	mRNA	55440526	55449929	.	-	.	ID=g7860.t2;Parent=g7860;em_target=9707.XP_004394452.1;em_score=1576.1;em_evalue=0.0;em_tcov=.;em_OGs=KOG1039@1|root,KOG1039@2759|Eukaryota,3AUC5@33154|Opisthokonta,3CQ8J@33208|Metazoa,3E6DT@33213|Bilateria,48RVS@7711|Chordata,49N9V@7742|Vertebrata,3J5MZ@40674|Mammalia,3ENJ5@33554|Carnivora;em_COG_cat=O;em_desc=Transmembrane channel-like;em_max_annot_lvl=33208|Metazoa;em_Preferred_name=TMC6;em_PFAMs=TMC;em_GOs=GO:0001775,GO:0002252,GO:0002263,GO:0002274,GO:0002275,GO:0002283,GO:0002366,GO:0002376,GO:0002443,GO:0002444,GO:0002446,GO:0005575,GO:0005622,GO:0005623,GO:0005634,GO:0005635,GO:0005737,GO:0005783,GO:0005794,GO:0005886,GO:0006810,GO:0006887,GO:0006955,GO:0008150,GO:0009987,GO:0012505,GO:0012506,GO:0016020,GO:0016192,GO:0030141,GO:0030659,GO:0030667,GO:0031090,GO:0031410,GO:0031965,GO:0031967,GO:0031975,GO:0031982,GO:0032940,GO:0035579,GO:0036230,GO:0042119,GO:0042581,GO:0043226,GO:0043227,GO:0043229,GO:0043231,GO:0043299,GO:0043312,GO:0044422,GO:0044424,GO:0044428,GO:0044433,GO:0044444,GO:0044446,GO:0044464,GO:0045055,GO:0045321,GO:0046903,GO:0050896,GO:0051179,GO:0051234,GO:0070820,GO:0070821,GO:0071944,GO:0097708,GO:0098588,GO:0098805,GO:0099503;em_KEGG_ko=ko:K21988;em_BRITE=ko00000,ko02000;em_KEGG_TC=1.A.17.4
HiC_scaffold_16	AUGUSTUS	exon	55440772	55440850	.	-	.	ID=g7860.t1.exon3;Parent=g7860.t1
HiC_scaffold_16	AUGUSTUS	CDS	55440772	55440850	1.0	-	1	ID=g7860.t1.CDS3;Parent=g7860.t1
HiC_scaffold_16	AUGUSTUS	intron	55440851	55440990	1.0	-	.	ID=g7860.t1.intron3;Parent=g7860.t1
HiC_scaffold_16	gmst	intron	55440851	55440990	333.517303	-	0	ID=g7860.t2.intron1;Parent=g7860.t2
HiC_scaffold_16	AUGUSTUS	exon	55440991	55441167	.	-	.	ID=g7860.t1.exon4;Parent=g7860.t1
HiC_scaffold_16	AUGUSTUS	CDS	55440991	55441167	1.0	-	1	ID=g7860.t1.CDS4;Parent=g7860.t1
HiC_scaffold_16	gmst	CDS	55440991	55441167	333.517303	-	1	ID=g7860.t2.CDS2;Parent=g7860.t2
HiC_scaffold_16	gmst	exon	55440991	55441167	333.517303	-	1	ID=g7860.t2.exon2;Parent=g7860.t2
HiC_scaffold_16	AUGUSTUS	intron	55441168	55441267	1.0	-	.	ID=g7860.t1.intron4;Parent=g7860.t1
HiC_scaffold_16	gmst	intron	55441168	55441267	333.517303	-	0	ID=g7860.t2.intron2;Parent=g7860.t2
HiC_scaffold_16	AUGUSTUS	exon	55441268	55441401	.	-	.	ID=g7860.t1.exon5;Parent=g7860.t1
HiC_scaffold_16	AUGUSTUS	CDS	55441268	55441401	1.0	-	0	ID=g7860.t1.CDS5;Parent=g7860.t1
HiC_scaffold_16	gmst	CDS	55441268	55441401	333.517303	-	0	ID=g7860.t2.CDS3;Parent=g7860.t2
HiC_scaffold_16	gmst	exon	55441268	55441401	333.517303	-	0	ID=g7860.t2.exon3;Parent=g7860.t2
HiC_scaffold_16	AUGUSTUS	intron	55441402	55442098	1.0	-	.	ID=g7860.t1.intron5;Parent=g7860.t1
HiC_scaffold_16	gmst	intron	55441402	55442098	333.517303	-	0	ID=g7860.t2.intron3;Parent=g7860.t2
HiC_scaffold_16	AUGUSTUS	exon	55442099	55442174	.	-	.	ID=g7860.t1.exon6;Parent=g7860.t1
HiC_scaffold_16	AUGUSTUS	CDS	55442099	55442174	1.0	-	1	ID=g7860.t1.CDS6;Parent=g7860.t1
HiC_scaffold_16	gmst	CDS	55442099	55442174	333.517303	-	1	ID=g7860.t2.CDS4;Parent=g7860.t2
HiC_scaffold_16	gmst	exon	55442099	55442174	333.517303	-	1	ID=g7860.t2.exon4;Parent=g7860.t2
HiC_scaffold_16	AUGUSTUS	intron	55442175	55442446	1.0	-	.	ID=g7860.t1.intron6;Parent=g7860.t1
HiC_scaffold_16	gmst	intron	55442175	55442446	333.517303	-	0	ID=g7860.t2.intron4;Parent=g7860.t2
HiC_scaffold_16	AUGUSTUS	exon	55442447	55442542	.	-	.	ID=g7860.t1.exon7;Parent=g7860.t1
HiC_scaffold_16	AUGUSTUS	CDS	55442447	55442542	1.0	-	1	ID=g7860.t1.CDS7;Parent=g7860.t1
HiC_scaffold_16	gmst	CDS	55442447	55442542	333.517303	-	1	ID=g7860.t2.CDS5;Parent=g7860.t2
HiC_scaffold_16	gmst	exon	55442447	55442542	333.517303	-	1	ID=g7860.t2.exon5;Parent=g7860.t2
HiC_scaffold_16	AUGUSTUS	intron	55442543	55443279	1.0	-	.	ID=g7860.t1.intron7;Parent=g7860.t1
HiC_scaffold_16	gmst	intron	55442543	55443279	333.517303	-	0	ID=g7860.t2.intron5;Parent=g7860.t2
HiC_scaffold_16	AUGUSTUS	exon	55443280	55443377	.	-	.	ID=g7860.t1.exon8;Parent=g7860.t1
HiC_scaffold_16	AUGUSTUS	CDS	55443280	55443377	1.0	-	0	ID=g7860.t1.CDS8;Parent=g7860.t1
HiC_scaffold_16	gmst	CDS	55443280	55443377	333.517303	-	0	ID=g7860.t2.CDS6;Parent=g7860.t2
HiC_scaffold_16	gmst	exon	55443280	55443377	333.517303	-	0	ID=g7860.t2.exon6;Parent=g7860.t2
HiC_scaffold_16	AUGUSTUS	intron	55443378	55443608	1.0	-	.	ID=g7860.t1.intron8;Parent=g7860.t1
HiC_scaffold_16	gmst	intron	55443378	55443608	333.517303	-	0	ID=g7860.t2.intron6;Parent=g7860.t2
HiC_scaffold_16	AUGUSTUS	exon	55443609	55443690	.	-	.	ID=g7860.t1.exon9;Parent=g7860.t1
HiC_scaffold_16	AUGUSTUS	CDS	55443609	55443690	1.0	-	1	ID=g7860.t1.CDS9;Parent=g7860.t1
HiC_scaffold_16	gmst	CDS	55443609	55443690	333.517303	-	1	ID=g7860.t2.CDS7;Parent=g7860.t2
HiC_scaffold_16	gmst	exon	55443609	55443690	333.517303	-	1	ID=g7860.t2.exon7;Parent=g7860.t2
HiC_scaffold_16	AUGUSTUS	intron	55443691	55443789	1.0	-	.	ID=g7860.t1.intron9;Parent=g7860.t1
HiC_scaffold_16	gmst	intron	55443691	55443789	333.517303	-	0	ID=g7860.t2.intron7;Parent=g7860.t2
HiC_scaffold_16	AUGUSTUS	exon	55443790	55443941	.	-	.	ID=g7860.t1.exon10;Parent=g7860.t1
HiC_scaffold_16	AUGUSTUS	CDS	55443790	55443941	1.0	-	0	ID=g7860.t1.CDS10;Parent=g7860.t1
HiC_scaffold_16	gmst	CDS	55443790	55443941	333.517303	-	0	ID=g7860.t2.CDS8;Parent=g7860.t2
HiC_scaffold_16	gmst	exon	55443790	55443941	333.517303	-	0	ID=g7860.t2.exon8;Parent=g7860.t2
HiC_scaffold_16	AUGUSTUS	intron	55443942	55444336	1.0	-	.	ID=g7860.t1.intron10;Parent=g7860.t1
HiC_scaffold_16	gmst	intron	55443942	55444336	333.517303	-	0	ID=g7860.t2.intron8;Parent=g7860.t2
HiC_scaffold_16	AUGUSTUS	exon	55444337	55444492	.	-	.	ID=g7860.t1.exon11;Parent=g7860.t1
HiC_scaffold_16	AUGUSTUS	CDS	55444337	55444492	1.0	-	0	ID=g7860.t1.CDS11;Parent=g7860.t1
HiC_scaffold_16	gmst	CDS	55444337	55444492	333.517303	-	0	ID=g7860.t2.CDS9;Parent=g7860.t2
HiC_scaffold_16	gmst	exon	55444337	55444492	333.517303	-	0	ID=g7860.t2.exon9;Parent=g7860.t2
HiC_scaffold_16	AUGUSTUS	intron	55444493	55445342	1.0	-	.	ID=g7860.t1.intron11;Parent=g7860.t1
HiC_scaffold_16	gmst	intron	55444493	55445342	333.517303	-	0	ID=g7860.t2.intron9;Parent=g7860.t2
HiC_scaffold_16	AUGUSTUS	exon	55445343	55445487	.	-	.	ID=g7860.t1.exon12;Parent=g7860.t1
HiC_scaffold_16	AUGUSTUS	CDS	55445343	55445487	1.0	-	1	ID=g7860.t1.CDS12;Parent=g7860.t1
HiC_scaffold_16	gmst	CDS	55445343	55445487	333.517303	-	1	ID=g7860.t2.CDS10;Parent=g7860.t2
HiC_scaffold_16	gmst	exon	55445343	55445487	333.517303	-	1	ID=g7860.t2.exon10;Parent=g7860.t2
HiC_scaffold_16	AUGUSTUS	intron	55445488	55446389	1.0	-	.	ID=g7860.t1.intron12;Parent=g7860.t1
HiC_scaffold_16	gmst	intron	55445488	55446389	333.517303	-	0	ID=g7860.t2.intron10;Parent=g7860.t2
HiC_scaffold_16	AUGUSTUS	exon	55446390	55446577	.	-	.	ID=g7860.t1.exon13;Parent=g7860.t1
HiC_scaffold_16	AUGUSTUS	CDS	55446390	55446577	1.0	-	0	ID=g7860.t1.CDS13;Parent=g7860.t1
HiC_scaffold_16	gmst	CDS	55446390	55446577	333.517303	-	0	ID=g7860.t2.CDS11;Parent=g7860.t2
HiC_scaffold_16	gmst	exon	55446390	55446577	333.517303	-	0	ID=g7860.t2.exon11;Parent=g7860.t2
HiC_scaffold_16	AUGUSTUS	intron	55446578	55446915	1.0	-	.	ID=g7860.t1.intron13;Parent=g7860.t1
HiC_scaffold_16	gmst	intron	55446578	55446915	333.517303	-	0	ID=g7860.t2.intron11;Parent=g7860.t2
HiC_scaffold_16	AUGUSTUS	exon	55446916	55447176	.	-	.	ID=g7860.t1.exon14;Parent=g7860.t1
HiC_scaffold_16	AUGUSTUS	CDS	55446916	55447176	1.0	-	0	ID=g7860.t1.CDS14;Parent=g7860.t1
HiC_scaffold_16	gmst	CDS	55446916	55447176	333.517303	-	0	ID=g7860.t2.CDS12;Parent=g7860.t2
HiC_scaffold_16	gmst	exon	55446916	55447176	333.517303	-	0	ID=g7860.t2.exon12;Parent=g7860.t2
HiC_scaffold_16	AUGUSTUS	intron	55447177	55447376	1.0	-	.	ID=g7860.t1.intron14;Parent=g7860.t1
HiC_scaffold_16	gmst	intron	55447177	55447376	333.517303	-	0	ID=g7860.t2.intron12;Parent=g7860.t2
HiC_scaffold_16	AUGUSTUS	exon	55447377	55447473	.	-	.	ID=g7860.t1.exon15;Parent=g7860.t1
HiC_scaffold_16	AUGUSTUS	CDS	55447377	55447473	1.0	-	1	ID=g7860.t1.CDS15;Parent=g7860.t1
HiC_scaffold_16	gmst	CDS	55447377	55447473	333.517303	-	1	ID=g7860.t2.CDS13;Parent=g7860.t2
HiC_scaffold_16	gmst	exon	55447377	55447473	333.517303	-	1	ID=g7860.t2.exon13;Parent=g7860.t2
HiC_scaffold_16	AUGUSTUS	intron	55447474	55447608	1.0	-	.	ID=g7860.t1.intron15;Parent=g7860.t1
HiC_scaffold_16	gmst	intron	55447474	55447608	333.517303	-	0	ID=g7860.t2.intron13;Parent=g7860.t2
HiC_scaffold_16	AUGUSTUS	exon	55447609	55447714	.	-	.	ID=g7860.t1.exon16;Parent=g7860.t1
HiC_scaffold_16	AUGUSTUS	CDS	55447609	55447714	1.0	-	2	ID=g7860.t1.CDS16;Parent=g7860.t1
HiC_scaffold_16	gmst	CDS	55447609	55447714	333.517303	-	2	ID=g7860.t2.CDS14;Parent=g7860.t2
HiC_scaffold_16	gmst	exon	55447609	55447714	333.517303	-	2	ID=g7860.t2.exon14;Parent=g7860.t2
HiC_scaffold_16	AUGUSTUS	intron	55447715	55448834	1.0	-	.	ID=g7860.t1.intron16;Parent=g7860.t1
HiC_scaffold_16	gmst	intron	55447715	55448834	333.517303	-	0	ID=g7860.t2.intron14;Parent=g7860.t2
HiC_scaffold_16	AUGUSTUS	exon	55448835	55448993	.	-	.	ID=g7860.t1.exon17;Parent=g7860.t1
HiC_scaffold_16	AUGUSTUS	CDS	55448835	55448993	1.0	-	2	ID=g7860.t1.CDS17;Parent=g7860.t1
HiC_scaffold_16	gmst	CDS	55448835	55448993	333.517303	-	2	ID=g7860.t2.CDS15;Parent=g7860.t2
HiC_scaffold_16	gmst	exon	55448835	55448993	333.517303	-	2	ID=g7860.t2.exon15;Parent=g7860.t2
HiC_scaffold_16	AUGUSTUS	intron	55448994	55449306	1.0	-	.	ID=g7860.t1.intron17;Parent=g7860.t1
HiC_scaffold_16	gmst	intron	55448994	55449306	333.517303	-	0	ID=g7860.t2.intron15;Parent=g7860.t2
HiC_scaffold_16	AUGUSTUS	exon	55449307	55449402	.	-	.	ID=g7860.t1.exon18;Parent=g7860.t1
HiC_scaffold_16	AUGUSTUS	CDS	55449307	55449402	1.0	-	2	ID=g7860.t1.CDS18;Parent=g7860.t1
HiC_scaffold_16	gmst	CDS	55449307	55449402	333.517303	-	2	ID=g7860.t2.CDS16;Parent=g7860.t2
HiC_scaffold_16	gmst	exon	55449307	55449402	333.517303	-	2	ID=g7860.t2.exon16;Parent=g7860.t2
HiC_scaffold_16	AUGUSTUS	intron	55449403	55449576	1.0	-	.	ID=g7860.t1.intron18;Parent=g7860.t1
HiC_scaffold_16	gmst	intron	55449403	55449576	333.517303	-	0	ID=g7860.t2.intron16;Parent=g7860.t2
HiC_scaffold_16	AUGUSTUS	exon	55449577	55449716	.	-	.	ID=g7860.t1.exon19;Parent=g7860.t1
HiC_scaffold_16	AUGUSTUS	CDS	55449577	55449716	1.0	-	1	ID=g7860.t1.CDS19;Parent=g7860.t1
HiC_scaffold_16	gmst	CDS	55449577	55449716	333.517303	-	1	ID=g7860.t2.CDS17;Parent=g7860.t2
HiC_scaffold_16	gmst	exon	55449577	55449716	333.517303	-	1	ID=g7860.t2.exon17;Parent=g7860.t2
HiC_scaffold_16	AUGUSTUS	intron	55449717	55449873	1.0	-	.	ID=g7860.t1.intron19;Parent=g7860.t1
HiC_scaffold_16	gmst	intron	55449717	55449873	333.517303	-	0	ID=g7860.t2.intron17;Parent=g7860.t2
HiC_scaffold_16	AUGUSTUS	exon	55449874	55449929	.	-	.	ID=g7860.t1.exon20;Parent=g7860.t1
HiC_scaffold_16	AUGUSTUS	CDS	55449874	55449929	1.0	-	0	ID=g7860.t1.CDS20;Parent=g7860.t1
HiC_scaffold_16	gmst	CDS	55449874	55449929	333.517303	-	0	ID=g7860.t2.CDS18;Parent=g7860.t2
HiC_scaffold_16	gmst	exon	55449874	55449929	333.517303	-	0	ID=g7860.t2.exon18;Parent=g7860.t2
HiC_scaffold_16	AUGUSTUS	start_codon	55449927	55449929	.	-	0	ID=g7860.t1.start1;Parent=g7860.t1
HiC_scaffold_16	gmst	start_codon	55449927	55449929	333.517303	-	0	ID=g7860.t2.start1;Parent=g7860.t2
HiC_scaffold_16	AUGUSTUS	start_codon	55454332	55454334	.	+	0	ID=g7861.t1.start1;Parent=g7861.t1
HiC_scaffold_16	AUGUSTUS	exon	55454332	55454492	.	+	.	ID=g7861.t1.exon1;Parent=g7861.t1
HiC_scaffold_16	AUGUSTUS	CDS	55454332	55454492	1.0	+	0	ID=g7861.t1.CDS1;Parent=g7861.t1
HiC_scaffold_16	AUGUSTUS	gene	55454332	55461753	.	+	.	ID=g7861
HiC_scaffold_16	AUGUSTUS	mRNA	55454332	55461753	1.0	+	.	ID=g7861.t1;Parent=g7861;em_target=9668.ENSMPUP00000013232;em_score=1603.8;em_evalue=0.0;em_tcov=.;em_OGs=28I6S@1|root,2RKT7@2759|Eukaryota,38EMJ@33154|Opisthokonta,3BJ27@33208|Metazoa,3CT6C@33213|Bilateria,484EV@7711|Chordata,48VGN@7742|Vertebrata,3J7Q9@40674|Mammalia,3EFAX@33554|Carnivora;em_COG_cat=S;em_desc=Transmembrane channel-like;em_max_annot_lvl=33208|Metazoa;em_Preferred_name=TMC8;em_KEGG_ko=ko:K21988;em_BRITE=ko00000,ko02000;em_KEGG_TC=1.A.17.4;em_PFAMs=TMC;em_GOs=GO:0001558,GO:0003674,GO:0005102,GO:0005488,GO:0005515,GO:0005575,GO:0005622,GO:0005623,GO:0005634,GO:0005635,GO:0005737,GO:0005783,GO:0005794,GO:0008150,GO:0009966,GO:0010646,GO:0010941,GO:0012505,GO:0016020,GO:0023051,GO:0031090,GO:0031333,GO:0031965,GO:0031967,GO:0031975,GO:0032091,GO:0032459,GO:0032460,GO:0040008,GO:0042592,GO:0042981,GO:0043067,GO:0043226,GO:0043227,GO:0043229,GO:0043231,GO:0043254,GO:0043393,GO:0044087,GO:0044092,GO:0044422,GO:0044424,GO:0044428,GO:0044444,GO:0044446,GO:0044464,GO:0048519,GO:0048523,GO:0048583,GO:0048878,GO:0050789,GO:0050794,GO:0050801,GO:0051098,GO:0051100,GO:0051128,GO:0051129,GO:0055065,GO:0055069,GO:0055076,GO:0055080,GO:0065007,GO:0065008,GO:0065009,GO:0072507,GO:0098771,GO:1902041,GO:2001233,GO:2001236
HiC_scaffold_16	AUGUSTUS	intron	55454493	55454702	1.0	+	.	ID=g7861.t1.intron1;Parent=g7861.t1
HiC_scaffold_16	AUGUSTUS	exon	55454703	55454851	.	+	.	ID=g7861.t1.exon2;Parent=g7861.t1
HiC_scaffold_16	AUGUSTUS	CDS	55454703	55454851	1.0	+	1	ID=g7861.t1.CDS2;Parent=g7861.t1
HiC_scaffold_16	AUGUSTUS	intron	55454852	55455220	1.0	+	.	ID=g7861.t1.intron2;Parent=g7861.t1
HiC_scaffold_16	AUGUSTUS	exon	55455221	55455370	.	+	.	ID=g7861.t1.exon3;Parent=g7861.t1
HiC_scaffold_16	AUGUSTUS	CDS	55455221	55455370	1.0	+	2	ID=g7861.t1.CDS3;Parent=g7861.t1
HiC_scaffold_16	AUGUSTUS	intron	55455371	55455641	1.0	+	.	ID=g7861.t1.intron3;Parent=g7861.t1
HiC_scaffold_16	AUGUSTUS	exon	55455642	55455724	.	+	.	ID=g7861.t1.exon4;Parent=g7861.t1
HiC_scaffold_16	AUGUSTUS	CDS	55455642	55455724	1.0	+	2	ID=g7861.t1.CDS4;Parent=g7861.t1
HiC_scaffold_16	AUGUSTUS	intron	55455725	55456228	1.0	+	.	ID=g7861.t1.intron4;Parent=g7861.t1
HiC_scaffold_16	AUGUSTUS	exon	55456229	55456365	.	+	.	ID=g7861.t1.exon5;Parent=g7861.t1
HiC_scaffold_16	AUGUSTUS	CDS	55456229	55456365	1.0	+	0	ID=g7861.t1.CDS5;Parent=g7861.t1
HiC_scaffold_16	AUGUSTUS	intron	55456366	55456624	1.0	+	.	ID=g7861.t1.intron5;Parent=g7861.t1
HiC_scaffold_16	AUGUSTUS	exon	55456625	55456772	.	+	.	ID=g7861.t1.exon6;Parent=g7861.t1
HiC_scaffold_16	AUGUSTUS	CDS	55456625	55456772	1.0	+	1	ID=g7861.t1.CDS6;Parent=g7861.t1
HiC_scaffold_16	AUGUSTUS	intron	55456773	55457133	1.0	+	.	ID=g7861.t1.intron6;Parent=g7861.t1
HiC_scaffold_16	AUGUSTUS	exon	55457134	55457304	.	+	.	ID=g7861.t1.exon7;Parent=g7861.t1
HiC_scaffold_16	AUGUSTUS	CDS	55457134	55457304	1.0	+	0	ID=g7861.t1.CDS7;Parent=g7861.t1
HiC_scaffold_16	AUGUSTUS	intron	55457305	55457600	1.0	+	.	ID=g7861.t1.intron7;Parent=g7861.t1
HiC_scaffold_16	AUGUSTUS	exon	55457601	55457740	.	+	.	ID=g7861.t1.exon8;Parent=g7861.t1
HiC_scaffold_16	AUGUSTUS	CDS	55457601	55457740	1.0	+	0	ID=g7861.t1.CDS8;Parent=g7861.t1
HiC_scaffold_16	AUGUSTUS	intron	55457741	55459077	1.0	+	.	ID=g7861.t1.intron8;Parent=g7861.t1
HiC_scaffold_16	AUGUSTUS	exon	55459078	55459201	.	+	.	ID=g7861.t1.exon9;Parent=g7861.t1
HiC_scaffold_16	AUGUSTUS	CDS	55459078	55459201	1.0	+	1	ID=g7861.t1.CDS9;Parent=g7861.t1
HiC_scaffold_16	AUGUSTUS	intron	55459202	55459444	1.0	+	.	ID=g7861.t1.intron9;Parent=g7861.t1
HiC_scaffold_16	AUGUSTUS	exon	55459445	55459542	.	+	.	ID=g7861.t1.exon10;Parent=g7861.t1
HiC_scaffold_16	AUGUSTUS	CDS	55459445	55459542	1.0	+	0	ID=g7861.t1.CDS10;Parent=g7861.t1
HiC_scaffold_16	AUGUSTUS	intron	55459543	55459711	1.0	+	.	ID=g7861.t1.intron10;Parent=g7861.t1
HiC_scaffold_16	AUGUSTUS	exon	55459712	55459895	.	+	.	ID=g7861.t1.exon11;Parent=g7861.t1
HiC_scaffold_16	AUGUSTUS	CDS	55459712	55459895	1.0	+	1	ID=g7861.t1.CDS11;Parent=g7861.t1
HiC_scaffold_16	AUGUSTUS	intron	55459896	55460086	1.0	+	.	ID=g7861.t1.intron11;Parent=g7861.t1
HiC_scaffold_16	AUGUSTUS	exon	55460087	55460217	.	+	.	ID=g7861.t1.exon12;Parent=g7861.t1
HiC_scaffold_16	AUGUSTUS	CDS	55460087	55460217	1.0	+	0	ID=g7861.t1.CDS12;Parent=g7861.t1
HiC_scaffold_16	AUGUSTUS	intron	55460218	55460308	1.0	+	.	ID=g7861.t1.intron12;Parent=g7861.t1
HiC_scaffold_16	AUGUSTUS	exon	55460309	55460467	.	+	.	ID=g7861.t1.exon13;Parent=g7861.t1
HiC_scaffold_16	AUGUSTUS	CDS	55460309	55460467	1.0	+	1	ID=g7861.t1.CDS13;Parent=g7861.t1
HiC_scaffold_16	AUGUSTUS	intron	55460468	55460877	1.0	+	.	ID=g7861.t1.intron13;Parent=g7861.t1
HiC_scaffold_16	AUGUSTUS	exon	55460878	55460956	.	+	.	ID=g7861.t1.exon14;Parent=g7861.t1
HiC_scaffold_16	AUGUSTUS	CDS	55460878	55460956	1.0	+	1	ID=g7861.t1.CDS14;Parent=g7861.t1
HiC_scaffold_16	AUGUSTUS	intron	55460957	55461495	1.0	+	.	ID=g7861.t1.intron14;Parent=g7861.t1
HiC_scaffold_16	AUGUSTUS	exon	55461496	55461753	.	+	.	ID=g7861.t1.exon15;Parent=g7861.t1
HiC_scaffold_16	AUGUSTUS	CDS	55461496	55461753	1.0	+	0	ID=g7861.t1.CDS15;Parent=g7861.t1
HiC_scaffold_16	AUGUSTUS	stop_codon	55461751	55461753	.	+	0	ID=g7861.t1.stop1;Parent=g7861.t1
HiC_scaffold_16	AUGUSTUS	start_codon	55465220	55465222	.	+	0	ID=g7862.t1.start1;Parent=g7862.t1
HiC_scaffold_16	AUGUSTUS	exon	55465220	55465256	.	+	.	ID=g7862.t1.exon1;Parent=g7862.t1
HiC_scaffold_16	AUGUSTUS	CDS	55465220	55465256	1.0	+	0	ID=g7862.t1.CDS1;Parent=g7862.t1
HiC_scaffold_16	AUGUSTUS	gene	55465220	55474412	.	+	.	ID=g7862
HiC_scaffold_16	AUGUSTUS	mRNA	55465220	55474412	1.0	+	.	ID=g7862.t1;Parent=g7862;em_target=9668.ENSMPUP00000013226;em_score=514.0;em_evalue=1.3e-157;em_tcov=.;em_OGs=2D30Y@1|root,2SPUE@2759|Eukaryota,3A3YM@33154|Opisthokonta,3BSAD@33208|Metazoa,3CVCA@33213|Bilateria,4860E@7711|Chordata,493XI@7742|Vertebrata,3JFQD@40674|Mammalia,3EM53@33554|Carnivora;em_COG_cat=S;em_desc=Chromosome 17 open reading frame 99;em_max_annot_lvl=33208|Metazoa;em_Preferred_name=C17orf99;em_GOs=GO:0001775,GO:0002252,GO:0002263,GO:0002285,GO:0002312,GO:0002313,GO:0002335,GO:0002366,GO:0002376,GO:0002520,GO:0002521,GO:0002637,GO:0002639,GO:0002682,GO:0002684,GO:0002697,GO:0002699,GO:0002700,GO:0002702,GO:0002703,GO:0002705,GO:0002706,GO:0002708,GO:0002712,GO:0002714,GO:0002819,GO:0002821,GO:0002822,GO:0002824,GO:0002889,GO:0002891,GO:0005575,GO:0005576,GO:0005615,GO:0006955,GO:0007275,GO:0008150,GO:0009987,GO:0030097,GO:0030098,GO:0030154,GO:0030183,GO:0032501,GO:0032502,GO:0042113,GO:0044421,GO:0045321,GO:0046649,GO:0048513,GO:0048518,GO:0048534,GO:0048583,GO:0048584,GO:0048731,GO:0048856,GO:0048869,GO:0050776,GO:0050778,GO:0050789,GO:0050896,GO:0065007,GO:2000557,GO:2000558;em_PFAMs=ig
HiC_scaffold_16	AUGUSTUS	intron	55465257	55465672	1.0	+	.	ID=g7862.t1.intron1;Parent=g7862.t1
HiC_scaffold_16	AUGUSTUS	exon	55465673	55465705	.	+	.	ID=g7862.t1.exon2;Parent=g7862.t1
HiC_scaffold_16	AUGUSTUS	CDS	55465673	55465705	1.0	+	2	ID=g7862.t1.CDS2;Parent=g7862.t1
HiC_scaffold_16	AUGUSTUS	intron	55465706	55471387	1.0	+	.	ID=g7862.t1.intron2;Parent=g7862.t1
HiC_scaffold_16	AUGUSTUS	exon	55471388	55471687	.	+	.	ID=g7862.t1.exon3;Parent=g7862.t1
HiC_scaffold_16	AUGUSTUS	CDS	55471388	55471687	1.0	+	2	ID=g7862.t1.CDS3;Parent=g7862.t1
HiC_scaffold_16	AUGUSTUS	intron	55471688	55472923	1.0	+	.	ID=g7862.t1.intron3;Parent=g7862.t1
HiC_scaffold_16	AUGUSTUS	exon	55472924	55473193	.	+	.	ID=g7862.t1.exon4;Parent=g7862.t1
HiC_scaffold_16	AUGUSTUS	CDS	55472924	55473193	1.0	+	2	ID=g7862.t1.CDS4;Parent=g7862.t1
HiC_scaffold_16	AUGUSTUS	intron	55473194	55473337	1.0	+	.	ID=g7862.t1.intron4;Parent=g7862.t1
HiC_scaffold_16	AUGUSTUS	exon	55473338	55473434	.	+	.	ID=g7862.t1.exon5;Parent=g7862.t1
HiC_scaffold_16	AUGUSTUS	CDS	55473338	55473434	1.0	+	2	ID=g7862.t1.CDS5;Parent=g7862.t1
HiC_scaffold_16	AUGUSTUS	intron	55473435	55474405	1.0	+	.	ID=g7862.t1.intron5;Parent=g7862.t1
HiC_scaffold_16	AUGUSTUS	exon	55474406	55474412	.	+	.	ID=g7862.t1.exon6;Parent=g7862.t1
HiC_scaffold_16	AUGUSTUS	CDS	55474406	55474412	1.0	+	1	ID=g7862.t1.CDS6;Parent=g7862.t1
HiC_scaffold_16	AUGUSTUS	stop_codon	55474410	55474412	.	+	0	ID=g7862.t1.stop1;Parent=g7862.t1
HiC_scaffold_16	AUGUSTUS	start_codon	55475614	55475616	.	+	0	ID=g7863.t1.start1;Parent=g7863.t1
HiC_scaffold_16	AUGUSTUS	exon	55475614	55475712	.	+	.	ID=g7863.t1.exon1;Parent=g7863.t1
HiC_scaffold_16	AUGUSTUS	CDS	55475614	55475712	1.0	+	0	ID=g7863.t1.CDS1;Parent=g7863.t1
HiC_scaffold_16	AUGUSTUS	gene	55475614	55478610	.	+	.	ID=g7863
HiC_scaffold_16	AUGUSTUS	mRNA	55475614	55478610	1.0	+	.	ID=g7863.t1;Parent=g7863;em_target=9707.XP_004394330.1;em_score=486.2;em_evalue=4.5e-149;em_tcov=.;em_OGs=KOG4016@1|root,KOG4016@2759|Eukaryota,38B8I@33154|Opisthokonta,3BHSE@33208|Metazoa,3D1BB@33213|Bilateria,48982@7711|Chordata,48VF0@7742|Vertebrata,3J1UA@40674|Mammalia,3EN07@33554|Carnivora;em_COG_cat=TU;em_desc=Synaptogyrin 2;em_max_annot_lvl=33208|Metazoa;em_Preferred_name=SYNGR2;em_PFAMs=MARVEL;em_GOs=GO:0005575,GO:0005622,GO:0005623,GO:0005737,GO:0005811,GO:0006605,GO:0006810,GO:0006886,GO:0006887,GO:0008021,GO:0008104,GO:0008150,GO:0009987,GO:0010256,GO:0012505,GO:0012506,GO:0015031,GO:0015833,GO:0016020,GO:0016021,GO:0016043,GO:0016192,GO:0030133,GO:0030658,GO:0030659,GO:0030672,GO:0031090,GO:0031224,GO:0031410,GO:0031594,GO:0031982,GO:0032940,GO:0033036,GO:0034613,GO:0042886,GO:0043226,GO:0043227,GO:0043228,GO:0043229,GO:0043232,GO:0044422,GO:0044424,GO:0044425,GO:0044433,GO:0044444,GO:0044446,GO:0044456,GO:0044464,GO:0045055,GO:0045184,GO:0045202,GO:0046903,GO:0046907,GO:0048499,GO:0051179,GO:0051234,GO:0051641,GO:0051649,GO:0061024,GO:0070382,GO:0070727,GO:0071702,GO:0071705,GO:0071840,GO:0097458,GO:0097708,GO:0098588,GO:0098793,GO:0098805,GO:0099501,GO:0099503
HiC_scaffold_16	AUGUSTUS	intron	55475713	55477542	1.0	+	.	ID=g7863.t1.intron1;Parent=g7863.t1
HiC_scaffold_16	AUGUSTUS	exon	55477543	55477780	.	+	.	ID=g7863.t1.exon2;Parent=g7863.t1
HiC_scaffold_16	AUGUSTUS	CDS	55477543	55477780	1.0	+	0	ID=g7863.t1.CDS2;Parent=g7863.t1
HiC_scaffold_16	AUGUSTUS	intron	55477781	55478183	1.0	+	.	ID=g7863.t1.intron2;Parent=g7863.t1
HiC_scaffold_16	AUGUSTUS	exon	55478184	55478323	.	+	.	ID=g7863.t1.exon3;Parent=g7863.t1
HiC_scaffold_16	AUGUSTUS	CDS	55478184	55478323	1.0	+	2	ID=g7863.t1.CDS3;Parent=g7863.t1
HiC_scaffold_16	AUGUSTUS	intron	55478324	55478412	1.0	+	.	ID=g7863.t1.intron3;Parent=g7863.t1
HiC_scaffold_16	AUGUSTUS	exon	55478413	55478610	.	+	.	ID=g7863.t1.exon4;Parent=g7863.t1
HiC_scaffold_16	AUGUSTUS	CDS	55478413	55478610	1.0	+	0	ID=g7863.t1.CDS4;Parent=g7863.t1
HiC_scaffold_16	AUGUSTUS	stop_codon	55478608	55478610	.	+	0	ID=g7863.t1.stop1;Parent=g7863.t1
HiC_scaffold_16	AUGUSTUS	stop_codon	55481479	55481481	.	-	0	ID=g7864.t1.stop1;Parent=g7864.t1
HiC_scaffold_16	AUGUSTUS	exon	55481479	55481685	.	-	.	ID=g7864.t1.exon1;Parent=g7864.t1
HiC_scaffold_16	AUGUSTUS	CDS	55481479	55481685	1.0	-	0	ID=g7864.t1.CDS1;Parent=g7864.t1
HiC_scaffold_16	AUGUSTUS	gene	55481479	55491428	.	-	.	ID=g7864
HiC_scaffold_16	AUGUSTUS	mRNA	55481479	55491428	1.0	-	.	ID=g7864.t1;Parent=g7864;em_target=9707.XP_004394329.1;em_score=520.7;em_evalue=1.2e-159;em_tcov=.;em_OGs=COG1435@1|root,KOG3125@2759|Eukaryota,38EAW@33154|Opisthokonta,3BEZU@33208|Metazoa,3D0Y0@33213|Bilateria,48AM4@7711|Chordata,495K5@7742|Vertebrata,3JAIP@40674|Mammalia,3EQF1@33554|Carnivora;em_COG_cat=F;em_desc=Thymidine kinase;em_max_annot_lvl=33208|Metazoa;em_Preferred_name=TK1;em_GOs=GO:0000003,GO:0001889,GO:0003674,GO:0003824,GO:0004797,GO:0005488,GO:0005515,GO:0005575,GO:0005622,GO:0005623,GO:0005737,GO:0005829,GO:0006139,GO:0006213,GO:0006259,GO:0006725,GO:0006753,GO:0006793,GO:0006796,GO:0006807,GO:0007275,GO:0007567,GO:0008150,GO:0008152,GO:0008270,GO:0008283,GO:0008655,GO:0009058,GO:0009116,GO:0009117,GO:0009120,GO:0009123,GO:0009124,GO:0009157,GO:0009162,GO:0009163,GO:0009165,GO:0009605,GO:0009636,GO:0009719,GO:0009725,GO:0009790,GO:0009792,GO:0009987,GO:0009991,GO:0010033,GO:0010035,GO:0010038,GO:0014070,GO:0014855,GO:0014856,GO:0016043,GO:0016301,GO:0016310,GO:0016740,GO:0016772,GO:0018130,GO:0019136,GO:0019205,GO:0019206,GO:0019438,GO:0019637,GO:0022414,GO:0022607,GO:0031667,GO:0031960,GO:0032501,GO:0032502,GO:0032504,GO:0033002,GO:0033993,GO:0034404,GO:0034641,GO:0034654,GO:0035295,GO:0042221,GO:0042493,GO:0042802,GO:0043094,GO:0043097,GO:0043167,GO:0043169,GO:0043170,GO:0043174,GO:0043933,GO:0044085,GO:0044237,GO:0044238,GO:0044249,GO:0044260,GO:0044271,GO:0044281,GO:0044283,GO:0044424,GO:0044444,GO:0044464,GO:0044703,GO:0044706,GO:0046104,GO:0046125,GO:0046134,GO:0046483,GO:0046688,GO:0046872,GO:0046914,GO:0048513,GO:0048545,GO:0048565,GO:0048609,GO:0048731,GO:0048732,GO:0048856,GO:0050896,GO:0051259,GO:0051260,GO:0051262,GO:0051289,GO:0051384,GO:0051414,GO:0051704,GO:0055086,GO:0055123,GO:0060138,GO:0061008,GO:0065003,GO:0071704,GO:0071840,GO:0072527,GO:0072528,GO:0090304,GO:0090407,GO:0097305,GO:1901135,GO:1901137,GO:1901293,GO:1901360,GO:1901362,GO:1901564,GO:1901566,GO:1901576,GO:1901654,GO:1901657,GO:1901659,GO:1901700;em_EC=2.7.1.21;em_KEGG_ko=ko:K00857;em_KEGG_Pathway=ko00240,ko00983,ko01100,map00240,map00983,map01100;em_KEGG_Reaction=R01567,R02099,R08233;em_KEGG_rclass=RC00002,RC00017;em_BRITE=ko00000,ko00001,ko01000;em_PFAMs=TK
HiC_scaffold_16	AUGUSTUS	intron	55481686	55481782	1.0	-	.	ID=g7864.t1.intron1;Parent=g7864.t1
HiC_scaffold_16	AUGUSTUS	exon	55481783	55481902	.	-	.	ID=g7864.t1.exon2;Parent=g7864.t1
HiC_scaffold_16	AUGUSTUS	CDS	55481783	55481902	1.0	-	0	ID=g7864.t1.CDS2;Parent=g7864.t1
HiC_scaffold_16	AUGUSTUS	intron	55481903	55482140	1.0	-	.	ID=g7864.t1.intron2;Parent=g7864.t1
HiC_scaffold_16	AUGUSTUS	exon	55482141	55482230	.	-	.	ID=g7864.t1.exon3;Parent=g7864.t1
HiC_scaffold_16	AUGUSTUS	CDS	55482141	55482230	1.0	-	0	ID=g7864.t1.CDS3;Parent=g7864.t1
HiC_scaffold_16	AUGUSTUS	intron	55482231	55487502	1.0	-	.	ID=g7864.t1.intron3;Parent=g7864.t1
HiC_scaffold_16	AUGUSTUS	exon	55487503	55487596	.	-	.	ID=g7864.t1.exon4;Parent=g7864.t1
HiC_scaffold_16	AUGUSTUS	CDS	55487503	55487596	1.0	-	1	ID=g7864.t1.CDS4;Parent=g7864.t1
HiC_scaffold_16	AUGUSTUS	intron	55487597	55490033	1.0	-	.	ID=g7864.t1.intron4;Parent=g7864.t1
HiC_scaffold_16	AUGUSTUS	exon	55490034	55490144	.	-	.	ID=g7864.t1.exon5;Parent=g7864.t1
HiC_scaffold_16	AUGUSTUS	CDS	55490034	55490144	1.0	-	1	ID=g7864.t1.CDS5;Parent=g7864.t1
HiC_scaffold_16	AUGUSTUS	intron	55490145	55491196	1.0	-	.	ID=g7864.t1.intron5;Parent=g7864.t1
HiC_scaffold_16	AUGUSTUS	exon	55491197	55491228	.	-	.	ID=g7864.t1.exon6;Parent=g7864.t1
HiC_scaffold_16	AUGUSTUS	CDS	55491197	55491228	1.0	-	0	ID=g7864.t1.CDS6;Parent=g7864.t1
HiC_scaffold_16	AUGUSTUS	intron	55491229	55491362	1.0	-	.	ID=g7864.t1.intron6;Parent=g7864.t1
HiC_scaffold_16	AUGUSTUS	exon	55491363	55491428	.	-	.	ID=g7864.t1.exon7;Parent=g7864.t1
HiC_scaffold_16	AUGUSTUS	CDS	55491363	55491428	1.0	-	0	ID=g7864.t1.CDS7;Parent=g7864.t1
HiC_scaffold_16	AUGUSTUS	start_codon	55491426	55491428	.	-	0	ID=g7864.t1.start1;Parent=g7864.t1
HiC_scaffold_16	AUGUSTUS	start_codon	55491725	55491727	.	+	0	ID=g7865.t1.start1;Parent=g7865.t1
HiC_scaffold_16	AUGUSTUS	exon	55491725	55491784	.	+	.	ID=g7865.t1.exon1;Parent=g7865.t1
HiC_scaffold_16	AUGUSTUS	CDS	55491725	55491784	1.0	+	0	ID=g7865.t1.CDS1;Parent=g7865.t1
HiC_scaffold_16	AUGUSTUS	gene	55491725	55506514	.	+	.	ID=g7865
HiC_scaffold_16	AUGUSTUS	mRNA	55491725	55506514	1.0	+	.	ID=g7865.t1;Parent=g7865;em_target=9668.ENSMPUP00000013153;em_score=665.5;em_evalue=3.2e-203;em_tcov=.;em_OGs=COG0657@1|root,KOG4627@2759|Eukaryota,39TRG@33154|Opisthokonta,3BI49@33208|Metazoa,3CVFW@33213|Bilateria,486R6@7711|Chordata,495R2@7742|Vertebrata,3J1PV@40674|Mammalia,3EG2X@33554|Carnivora;em_COG_cat=E;em_desc=Catalyzes the hydrolysis of N-formyl-L-kynurenine to L- kynurenine, the second step in the kynurenine pathway of tryptophan degradation. Kynurenine may be further oxidized to nicotinic acid, NAD(H) and NADP(H). Required for elimination of toxic metabolites;em_max_annot_lvl=33208|Metazoa;em_Preferred_name=AFMID;em_EC=3.5.1.9;em_KEGG_ko=ko:K01432;em_KEGG_Pathway=ko00380,ko00630,ko01100,map00380,map00630,map01100;em_KEGG_Module=M00038;em_KEGG_Reaction=R00988,R01959,R04911;em_KEGG_rclass=RC00263,RC00323;em_BRITE=ko00000,ko00001,ko00002,ko01000;em_PFAMs=Abhydrolase_3;em_GOs=GO:0003674,GO:0003824,GO:0004061,GO:0005575,GO:0005622,GO:0005623,GO:0005737,GO:0005829,GO:0006082,GO:0006520,GO:0006568,GO:0006569,GO:0006576,GO:0006586,GO:0006725,GO:0006807,GO:0008150,GO:0008152,GO:0009056,GO:0009063,GO:0009072,GO:0009074,GO:0009308,GO:0009310,GO:0009987,GO:0016054,GO:0016787,GO:0016810,GO:0016811,GO:0019439,GO:0019441,GO:0019752,GO:0034641,GO:0042180,GO:0042402,GO:0042430,GO:0042436,GO:0042537,GO:0043436,GO:0044106,GO:0044237,GO:0044238,GO:0044248,GO:0044270,GO:0044281,GO:0044282,GO:0044424,GO:0044444,GO:0044464,GO:0046218,GO:0046395,GO:0046483,GO:0046700,GO:0070189,GO:0071704,GO:1901360,GO:1901361,GO:1901564,GO:1901565,GO:1901575,GO:1901605,GO:1901606
HiC_scaffold_16	AUGUSTUS	intron	55491785	55493807	1.0	+	.	ID=g7865.t1.intron1;Parent=g7865.t1
HiC_scaffold_16	AUGUSTUS	exon	55493808	55493898	.	+	.	ID=g7865.t1.exon2;Parent=g7865.t1
HiC_scaffold_16	AUGUSTUS	CDS	55493808	55493898	1.0	+	0	ID=g7865.t1.CDS2;Parent=g7865.t1
HiC_scaffold_16	AUGUSTUS	intron	55493899	55500623	1.0	+	.	ID=g7865.t1.intron2;Parent=g7865.t1
HiC_scaffold_16	AUGUSTUS	exon	55500624	55500731	.	+	.	ID=g7865.t1.exon3;Parent=g7865.t1
HiC_scaffold_16	AUGUSTUS	CDS	55500624	55500731	1.0	+	2	ID=g7865.t1.CDS3;Parent=g7865.t1
HiC_scaffold_16	AUGUSTUS	intron	55500732	55500819	1.0	+	.	ID=g7865.t1.intron3;Parent=g7865.t1
HiC_scaffold_16	AUGUSTUS	exon	55500820	55500868	.	+	.	ID=g7865.t1.exon4;Parent=g7865.t1
HiC_scaffold_16	AUGUSTUS	CDS	55500820	55500868	1.0	+	2	ID=g7865.t1.CDS4;Parent=g7865.t1
HiC_scaffold_16	AUGUSTUS	intron	55500869	55502152	1.0	+	.	ID=g7865.t1.intron4;Parent=g7865.t1
HiC_scaffold_16	AUGUSTUS	exon	55502153	55502238	.	+	.	ID=g7865.t1.exon5;Parent=g7865.t1
HiC_scaffold_16	AUGUSTUS	CDS	55502153	55502238	1.0	+	1	ID=g7865.t1.CDS5;Parent=g7865.t1
HiC_scaffold_16	AUGUSTUS	intron	55502239	55502337	1.0	+	.	ID=g7865.t1.intron5;Parent=g7865.t1
HiC_scaffold_16	AUGUSTUS	exon	55502338	55502410	.	+	.	ID=g7865.t1.exon6;Parent=g7865.t1
HiC_scaffold_16	AUGUSTUS	CDS	55502338	55502410	1.0	+	2	ID=g7865.t1.CDS6;Parent=g7865.t1
HiC_scaffold_16	AUGUSTUS	intron	55502411	55502596	1.0	+	.	ID=g7865.t1.intron6;Parent=g7865.t1
HiC_scaffold_16	AUGUSTUS	exon	55502597	55502694	.	+	.	ID=g7865.t1.exon7;Parent=g7865.t1
HiC_scaffold_16	AUGUSTUS	CDS	55502597	55502694	1.0	+	1	ID=g7865.t1.CDS7;Parent=g7865.t1
HiC_scaffold_16	AUGUSTUS	intron	55502695	55502983	1.0	+	.	ID=g7865.t1.intron7;Parent=g7865.t1
HiC_scaffold_16	AUGUSTUS	exon	55502984	55503062	.	+	.	ID=g7865.t1.exon8;Parent=g7865.t1
HiC_scaffold_16	AUGUSTUS	CDS	55502984	55503062	1.0	+	2	ID=g7865.t1.CDS8;Parent=g7865.t1
HiC_scaffold_16	AUGUSTUS	intron	55503063	55503171	1.0	+	.	ID=g7865.t1.intron8;Parent=g7865.t1
HiC_scaffold_16	AUGUSTUS	exon	55503172	55503313	.	+	.	ID=g7865.t1.exon9;Parent=g7865.t1
HiC_scaffold_16	AUGUSTUS	CDS	55503172	55503313	1.0	+	1	ID=g7865.t1.CDS9;Parent=g7865.t1
HiC_scaffold_16	AUGUSTUS	intron	55503314	55503520	1.0	+	.	ID=g7865.t1.intron9;Parent=g7865.t1
HiC_scaffold_16	AUGUSTUS	exon	55503521	55503625	.	+	.	ID=g7865.t1.exon10;Parent=g7865.t1
HiC_scaffold_16	AUGUSTUS	CDS	55503521	55503625	1.0	+	0	ID=g7865.t1.CDS10;Parent=g7865.t1
HiC_scaffold_16	AUGUSTUS	intron	55503626	55506481	1.0	+	.	ID=g7865.t1.intron10;Parent=g7865.t1
HiC_scaffold_16	AUGUSTUS	exon	55506482	55506514	.	+	.	ID=g7865.t1.exon11;Parent=g7865.t1
HiC_scaffold_16	AUGUSTUS	CDS	55506482	55506514	1.0	+	0	ID=g7865.t1.CDS11;Parent=g7865.t1
HiC_scaffold_16	AUGUSTUS	stop_codon	55506512	55506514	.	+	0	ID=g7865.t1.stop1;Parent=g7865.t1
HiC_scaffold_16	AUGUSTUS	start_codon	55511892	55511894	.	+	0	ID=g7866.t1.start1;Parent=g7866.t1
HiC_scaffold_16	AUGUSTUS	exon	55511892	55512002	.	+	.	ID=g7866.t1.exon1;Parent=g7866.t1
HiC_scaffold_16	AUGUSTUS	CDS	55511892	55512002	1.0	+	0	ID=g7866.t1.CDS1;Parent=g7866.t1
HiC_scaffold_16	AUGUSTUS	gene	55511892	55519679	.	+	.	ID=g7866
HiC_scaffold_16	AUGUSTUS	mRNA	55511892	55519679	1.0	+	.	ID=g7866.t1;Parent=g7866;em_target=9668.ENSMPUP00000013150;em_score=322.6;em_evalue=9.3e-100;em_tcov=.;em_OGs=KOG1101@1|root,KOG1101@2759|Eukaryota,3A8RC@33154|Opisthokonta,3BUE8@33208|Metazoa,3D7CJ@33213|Bilateria,48E03@7711|Chordata,49B1N@7742|Vertebrata,3JGG0@40674|Mammalia,3EPBF@33554|Carnivora;em_COG_cat=D;em_desc=directs CPC movement to different locations from the inner centromere during prometaphase to midbody during cytokinesis and participates in the organization of the center spindle by associating with polymerized microtubules. Involved in the recruitment of CPC to centromeres during early mitosis via association with histone H3 phosphorylated at 'Thr-3' (H3pT3) during mitosis. The complex with RAN plays a role in mitotic spindle formation by serving as a physical scaffold to help deliver the RAN effector molecule TPX2 to microtubules. May counteract a default induction of apoptosis in G2 M phase. The acetylated form represses STAT3 transactivation of target gene promoters. May play a role in neoplasia. Inhibitor of CASP3 and CASP7;em_max_annot_lvl=33208|Metazoa;em_Preferred_name=BIRC5;em_KEGG_ko=ko:K08731;em_KEGG_Pathway=ko01524,ko04210,ko04215,ko04390,ko05161,ko05200,ko05210,map01524,map04210,map04215,map04390,map05161,map05200,map05210;em_BRITE=ko00000,ko00001,ko03036;em_PFAMs=BIR;em_GOs=GO:0000003,GO:0000022,GO:0000070,GO:0000075,GO:0000086,GO:0000226,GO:0000228,GO:0000278,GO:0000280,GO:0000281,GO:0000775,GO:0000776,GO:0000777,GO:0000779,GO:0000793,GO:0000819,GO:0000910,GO:0000912,GO:0000915,GO:0001944,GO:0002791,GO:0003008,GO:0003674,GO:0003824,GO:0004842,GO:0004857,GO:0004866,GO:0004869,GO:0005102,GO:0005488,GO:0005515,GO:0005575,GO:0005622,GO:0005623,GO:0005634,GO:0005654,GO:0005694,GO:0005737,GO:0005814,GO:0005815,GO:0005819,GO:0005829,GO:0005856,GO:0005874,GO:0005875,GO:0005876,GO:0005881,GO:0005886,GO:0006323,GO:0006325,GO:0006355,GO:0006357,GO:0006464,GO:0006468,GO:0006473,GO:0006475,GO:0006793,GO:0006796,GO:0006807,GO:0006915,GO:0006928,GO:0006996,GO:0007010,GO:0007017,GO:0007049,GO:0007051,GO:0007052,GO:0007059,GO:0007088,GO:0007093,GO:0007094,GO:0007096,GO:0007110,GO:0007111,GO:0007154,GO:0007165,GO:0007166,GO:0007275,GO:0007346,GO:0007600,GO:0007605,GO:0007610,GO:0008017,GO:0008092,GO:0008134,GO:0008150,GO:0008152,GO:0008219,GO:0008270,GO:0008284,GO:0008536,GO:0009636,GO:0009719,GO:0009725,GO:0009889,GO:0009890,GO:0009892,GO:0009966,GO:0009987,GO:0010033,GO:0010243,GO:0010466,GO:0010468,GO:0010556,GO:0010558,GO:0010564,GO:0010605,GO:0010629,GO:0010638,GO:0010639,GO:0010646,GO:0010817,GO:0010941,GO:0010948,GO:0010951,GO:0010955,GO:0010965,GO:0012501,GO:0014070,GO:0015630,GO:0015631,GO:0016020,GO:0016043,GO:0016310,GO:0016324,GO:0016477,GO:0016567,GO:0016569,GO:0016570,GO:0016573,GO:0016740,GO:0017016,GO:0018193,GO:0018205,GO:0018393,GO:0018394,GO:0018991,GO:0019098,GO:0019219,GO:0019221,GO:0019222,GO:0019538,GO:0019787,GO:0019899,GO:0022402,GO:0022414,GO:0022607,GO:0023051,GO:0023052,GO:0030029,GO:0030036,GO:0030071,GO:0030162,GO:0030234,GO:0030261,GO:0030414,GO:0030496,GO:0030865,GO:0030866,GO:0031021,GO:0031032,GO:0031267,GO:0031323,GO:0031324,GO:0031326,GO:0031327,GO:0031503,GO:0031536,GO:0031577,GO:0031960,GO:0031974,GO:0031981,GO:0032133,GO:0032268,GO:0032269,GO:0032446,GO:0032501,GO:0032502,GO:0032504,GO:0032506,GO:0032879,GO:0032880,GO:0032991,GO:0033043,GO:0033044,GO:0033045,GO:0033046,GO:0033047,GO:0033048,GO:0033206,GO:0033993,GO:0034097,GO:0035257,GO:0035690,GO:0036211,GO:0036215,GO:0036216,GO:0040008,GO:0040011,GO:0040014,GO:0040039,GO:0042127,GO:0042221,GO:0042493,GO:0042802,GO:0042803,GO:0042974,GO:0042981,GO:0043027,GO:0043028,GO:0043066,GO:0043067,GO:0043069,GO:0043086,GO:0043154,GO:0043167,GO:0043169,GO:0043170,GO:0043226,GO:0043227,GO:0043228,GO:0043229,GO:0043231,GO:0043232,GO:0043233,GO:0043281,GO:0043412,GO:0043434,GO:0043523,GO:0043524,GO:0043543,GO:0044085,GO:0044092,GO:0044237,GO:0044238,GO:0044260,GO:0044267,GO:0044422,GO:0044424,GO:0044425,GO:0044427,GO:0044428,GO:0044430,GO:0044444,GO:0044446,GO:0044450,GO:0044459,GO:0044464,GO:0044770,GO:0044772,GO:0044837,GO:0044839,GO:0045132,GO:0045177,GO:0045471,GO:0045786,GO:0045787,GO:0045839,GO:0045840,GO:0045841,GO:0045861,GO:0045892,GO:0045930,GO:0045931,GO:0045934,GO:0046677,GO:0046872,GO:0046883,GO:0046914,GO:0046965,GO:0046982,GO:0046983,GO:0048037,GO:0048285,GO:0048518,GO:0048519,GO:0048522,GO:0048523,GO:0048545,GO:0048583,GO:0048609,GO:0048638,GO:0048731,GO:0048856,GO:0048870,GO:0050000,GO:0050678,GO:0050708,GO:0050789,GO:0050790,GO:0050793,GO:0050794,GO:0050796,GO:0050877,GO:0050896,GO:0050897,GO:0050954,GO:0051020,GO:0051046,GO:0051049,GO:0051087,GO:0051128,GO:0051129,GO:0051130,GO:0051171,GO:0051172,GO:0051179,GO:0051223,GO:0051225,GO:0051231,GO:0051233,GO:0051234,GO:0051239,GO:0051246,GO:0051248,GO:0051252,GO:0051253,GO:0051255,GO:0051256,GO:0051276,GO:0051301,GO:0051303,GO:0051321,GO:0051336,GO:0051346,GO:0051384,GO:0051427,GO:0051640,GO:0051641,GO:0051649,GO:0051656,GO:0051674,GO:0051716,GO:0051726,GO:0051783,GO:0051784,GO:0051785,GO:0051983,GO:0051985,GO:0052547,GO:0052548,GO:0060255,GO:0060341,GO:0060548,GO:0061134,GO:0061135,GO:0061178,GO:0061469,GO:0061640,GO:0061982,GO:0061983,GO:0065007,GO:0065008,GO:0065009,GO:0070013,GO:0070201,GO:0070613,GO:0070647,GO:0070887,GO:0070925,GO:0071103,GO:0071173,GO:0071174,GO:0071236,GO:0071310,GO:0071345,GO:0071361,GO:0071704,GO:0071840,GO:0071944,GO:0072358,GO:0072359,GO:0072686,GO:0072687,GO:0080090,GO:0090068,GO:0090087,GO:0090276,GO:0090307,GO:0097237,GO:0097305,GO:0097306,GO:0097340,GO:0097341,GO:0098590,GO:0098687,GO:0098772,GO:0098813,GO:0099080,GO:0099081,GO:0099512,GO:0099513,GO:0140013,GO:0140014,GO:0140096,GO:1901214,GO:1901215,GO:1901564,GO:1901652,GO:1901698,GO:1901700,GO:1901701,GO:1901987,GO:1901988,GO:1901989,GO:1901990,GO:1901991,GO:1901992,GO:1902099,GO:1902100,GO:1902679,GO:1902850,GO:1903046,GO:1903047,GO:1903317,GO:1903318,GO:1903506,GO:1903507,GO:1903530,GO:1905818,GO:1905819,GO:1990001,GO:1990023,GO:1990385,GO:2000112,GO:2000113,GO:2000116,GO:2000117,GO:2000816,GO:2001141,GO:2001251
HiC_scaffold_16	AUGUSTUS	intron	55512003	55512439	1.0	+	.	ID=g7866.t1.intron1;Parent=g7866.t1
HiC_scaffold_16	AUGUSTUS	exon	55512440	55512549	.	+	.	ID=g7866.t1.exon2;Parent=g7866.t1
HiC_scaffold_16	AUGUSTUS	CDS	55512440	55512549	1.0	+	0	ID=g7866.t1.CDS2;Parent=g7866.t1
HiC_scaffold_16	AUGUSTUS	intron	55512550	55513976	1.0	+	.	ID=g7866.t1.intron2;Parent=g7866.t1
HiC_scaffold_16	AUGUSTUS	exon	55513977	55514094	.	+	.	ID=g7866.t1.exon3;Parent=g7866.t1
HiC_scaffold_16	AUGUSTUS	CDS	55513977	55514094	1.0	+	1	ID=g7866.t1.CDS3;Parent=g7866.t1
HiC_scaffold_16	AUGUSTUS	intron	55514095	55519589	1.0	+	.	ID=g7866.t1.intron3;Parent=g7866.t1
HiC_scaffold_16	AUGUSTUS	exon	55519590	55519679	.	+	.	ID=g7866.t1.exon4;Parent=g7866.t1
HiC_scaffold_16	AUGUSTUS	CDS	55519590	55519679	1.0	+	0	ID=g7866.t1.CDS4;Parent=g7866.t1
HiC_scaffold_16	AUGUSTUS	stop_codon	55519677	55519679	.	+	0	ID=g7866.t1.stop1;Parent=g7866.t1
HiC_scaffold_16	AUGUSTUS	start_codon	55525764	55525766	.	+	0	ID=g7867.t1.start1;Parent=g7867.t1
HiC_scaffold_16	AUGUSTUS	exon	55525764	55525944	.	+	.	ID=g7867.t1.exon1;Parent=g7867.t1
HiC_scaffold_16	AUGUSTUS	CDS	55525764	55525944	1.0	+	0	ID=g7867.t1.CDS1;Parent=g7867.t1
HiC_scaffold_16	AUGUSTUS	gene	55525764	55529880	.	+	.	ID=g7867
HiC_scaffold_16	AUGUSTUS	mRNA	55525764	55529880	1.0	+	.	ID=g7867.t1;Parent=g7867;em_target=9668.ENSMPUP00000013142;em_score=414.5;em_evalue=1.4e-127;em_tcov=.;em_OGs=28IXM@1|root,2S049@2759|Eukaryota,3A0YF@33154|Opisthokonta,3BQ1E@33208|Metazoa,3CZ6V@33213|Bilateria,48CGP@7711|Chordata,490A9@7742|Vertebrata,3J8C3@40674|Mammalia,3EQ4Y@33554|Carnivora;em_COG_cat=S;em_desc=transmembrane protein 235;em_max_annot_lvl=33208|Metazoa;em_Preferred_name=TMEM235;em_PFAMs=Claudin_2;em_GOs=GO:0005575,GO:0005622,GO:0005623,GO:0005737,GO:0005886,GO:0016020,GO:0016324,GO:0044424,GO:0044425,GO:0044459,GO:0044464,GO:0045177,GO:0071944,GO:0098590
HiC_scaffold_16	AUGUSTUS	intron	55525945	55527495	1.0	+	.	ID=g7867.t1.intron1;Parent=g7867.t1
HiC_scaffold_16	AUGUSTUS	exon	55527496	55527576	.	+	.	ID=g7867.t1.exon2;Parent=g7867.t1
HiC_scaffold_16	AUGUSTUS	CDS	55527496	55527576	1.0	+	2	ID=g7867.t1.CDS2;Parent=g7867.t1
HiC_scaffold_16	AUGUSTUS	intron	55527577	55527769	1.0	+	.	ID=g7867.t1.intron2;Parent=g7867.t1
HiC_scaffold_16	AUGUSTUS	exon	55527770	55527907	.	+	.	ID=g7867.t1.exon3;Parent=g7867.t1
HiC_scaffold_16	AUGUSTUS	CDS	55527770	55527907	1.0	+	2	ID=g7867.t1.CDS3;Parent=g7867.t1
HiC_scaffold_16	AUGUSTUS	intron	55527908	55529638	1.0	+	.	ID=g7867.t1.intron3;Parent=g7867.t1
HiC_scaffold_16	AUGUSTUS	exon	55529639	55529880	.	+	.	ID=g7867.t1.exon4;Parent=g7867.t1
HiC_scaffold_16	AUGUSTUS	CDS	55529639	55529880	1.0	+	2	ID=g7867.t1.CDS4;Parent=g7867.t1
HiC_scaffold_16	AUGUSTUS	stop_codon	55529878	55529880	.	+	0	ID=g7867.t1.stop1;Parent=g7867.t1
HiC_scaffold_16	AUGUSTUS	stop_codon	55532175	55532177	.	-	0	ID=g7868.t1.stop1;Parent=g7868.t1
HiC_scaffold_16	AUGUSTUS	exon	55532175	55532458	.	-	.	ID=g7868.t1.exon1;Parent=g7868.t1
HiC_scaffold_16	AUGUSTUS	CDS	55532175	55532458	1.0	-	2	ID=g7868.t1.CDS1;Parent=g7868.t1
HiC_scaffold_16	AUGUSTUS	gene	55532175	55537334	.	-	.	ID=g7868
HiC_scaffold_16	AUGUSTUS	mRNA	55532175	55537334	1.0	-	.	ID=g7868.t1;Parent=g7868;em_target=9713.XP_006734331.1;em_score=823.8;em_evalue=4.2e-251;em_tcov=.;em_OGs=COG2008@1|root,KOG1368@2759|Eukaryota,38EQY@33154|Opisthokonta,3BAQT@33208|Metazoa,3D4SD@33213|Bilateria,489M8@7711|Chordata,492C8@7742|Vertebrata,3J673@40674|Mammalia,3ET4X@33554|Carnivora;em_COG_cat=E;em_desc=Beta-eliminating lyase;em_max_annot_lvl=33208|Metazoa;em_Preferred_name=Tha1;em_EC=4.1.2.48;em_KEGG_ko=ko:K01620;em_KEGG_Pathway=ko00260,ko01100,ko01110,ko01120,ko01130,ko01230,map00260,map01100,map01110,map01120,map01130,map01230;em_KEGG_Reaction=R00751,R06171;em_KEGG_rclass=RC00312,RC00372;em_BRITE=ko00000,ko00001,ko01000;em_PFAMs=Beta_elim_lyase;em_GOs=
HiC_scaffold_16	AUGUSTUS	intron	55532459	55532997	1.0	-	.	ID=g7868.t1.intron1;Parent=g7868.t1
HiC_scaffold_16	AUGUSTUS	exon	55532998	55533190	.	-	.	ID=g7868.t1.exon2;Parent=g7868.t1
HiC_scaffold_16	AUGUSTUS	CDS	55532998	55533190	1.0	-	0	ID=g7868.t1.CDS2;Parent=g7868.t1
HiC_scaffold_16	AUGUSTUS	intron	55533191	55533408	1.0	-	.	ID=g7868.t1.intron2;Parent=g7868.t1
HiC_scaffold_16	AUGUSTUS	exon	55533409	55533546	.	-	.	ID=g7868.t1.exon3;Parent=g7868.t1
HiC_scaffold_16	AUGUSTUS	CDS	55533409	55533546	1.0	-	0	ID=g7868.t1.CDS3;Parent=g7868.t1
HiC_scaffold_16	AUGUSTUS	intron	55533547	55534181	1.0	-	.	ID=g7868.t1.intron3;Parent=g7868.t1
HiC_scaffold_16	AUGUSTUS	exon	55534182	55534367	.	-	.	ID=g7868.t1.exon4;Parent=g7868.t1
HiC_scaffold_16	AUGUSTUS	CDS	55534182	55534367	1.0	-	0	ID=g7868.t1.CDS4;Parent=g7868.t1
HiC_scaffold_16	AUGUSTUS	intron	55534368	55534793	1.0	-	.	ID=g7868.t1.intron4;Parent=g7868.t1
HiC_scaffold_16	AUGUSTUS	exon	55534794	55534882	.	-	.	ID=g7868.t1.exon5;Parent=g7868.t1
HiC_scaffold_16	AUGUSTUS	CDS	55534794	55534882	1.0	-	2	ID=g7868.t1.CDS5;Parent=g7868.t1
HiC_scaffold_16	AUGUSTUS	intron	55534883	55535588	1.0	-	.	ID=g7868.t1.intron5;Parent=g7868.t1
HiC_scaffold_16	AUGUSTUS	exon	55535589	55535672	.	-	.	ID=g7868.t1.exon6;Parent=g7868.t1
HiC_scaffold_16	AUGUSTUS	CDS	55535589	55535672	1.0	-	2	ID=g7868.t1.CDS6;Parent=g7868.t1
HiC_scaffold_16	AUGUSTUS	intron	55535673	55537132	1.0	-	.	ID=g7868.t1.intron6;Parent=g7868.t1
HiC_scaffold_16	AUGUSTUS	exon	55537133	55537334	.	-	.	ID=g7868.t1.exon7;Parent=g7868.t1
HiC_scaffold_16	AUGUSTUS	CDS	55537133	55537334	1.0	-	0	ID=g7868.t1.CDS7;Parent=g7868.t1
HiC_scaffold_16	AUGUSTUS	start_codon	55537332	55537334	.	-	0	ID=g7868.t1.start1;Parent=g7868.t1
HiC_scaffold_16	AUGUSTUS	stop_codon	55610640	55610642	.	-	0	ID=g7869.t1.stop1;Parent=g7869.t1
HiC_scaffold_16	AUGUSTUS	gene	55610640	55611317	.	-	.	ID=g7869
HiC_scaffold_16	AUGUSTUS	exon	55610640	55611317	.	-	.	ID=g7869.t1.exon1;Parent=g7869.t1
HiC_scaffold_16	AUGUSTUS	mRNA	55610640	55611317	1.0	-	.	ID=g7869.t1;Parent=g7869;em_target=9668.ENSMPUP00000019783;em_score=507.3;em_evalue=1.7e-155;em_tcov=.;em_OGs=KOG4566@1|root,KOG4566@2759|Eukaryota,39CNN@33154|Opisthokonta,3BHTQ@33208|Metazoa,3CTR2@33213|Bilateria,486AY@7711|Chordata,4939Y@7742|Vertebrata,3J9MS@40674|Mammalia,3EIF2@33554|Carnivora;em_COG_cat=T;em_desc=Suppressor of cytokine signaling 3;em_max_annot_lvl=33208|Metazoa;em_Preferred_name=SOCS3;em_KEGG_ko=ko:K04696;em_KEGG_Pathway=ko04120,ko04380,ko04630,ko04668,ko04910,ko04917,ko04920,ko04930,ko04931,ko04932,ko05160,ko05164,ko05168,map04120,map04380,map04630,map04668,map04910,map04917,map04920,map04930,map04931,map04932,map05160,map05164,map05168;em_KEGG_Module=M00388,M00684;em_BRITE=ko00000,ko00001,ko00002,ko04121;em_PFAMs=SH2,SOCS_box;em_GOs=GO:0000003,GO:0001558,GO:0001568,GO:0001666,GO:0001701,GO:0001763,GO:0001784,GO:0001890,GO:0001892,GO:0001932,GO:0001933,GO:0001934,GO:0001944,GO:0001959,GO:0002009,GO:0002237,GO:0002682,GO:0003006,GO:0003674,GO:0004857,GO:0004860,GO:0005488,GO:0005515,GO:0005575,GO:0005622,GO:0005623,GO:0005737,GO:0005829,GO:0006464,GO:0006469,GO:0006807,GO:0006950,GO:0007154,GO:0007165,GO:0007166,GO:0007259,GO:0007275,GO:0007568,GO:0008150,GO:0008152,GO:0009266,GO:0009314,GO:0009408,GO:0009605,GO:0009607,GO:0009617,GO:0009628,GO:0009653,GO:0009719,GO:0009725,GO:0009790,GO:0009792,GO:0009888,GO:0009892,GO:0009893,GO:0009966,GO:0009967,GO:0009968,GO:0009987,GO:0009991,GO:0010033,GO:0010212,GO:0010243,GO:0010332,GO:0010562,GO:0010563,GO:0010604,GO:0010605,GO:0010646,GO:0010647,GO:0010648,GO:0010941,GO:0014070,GO:0019207,GO:0019210,GO:0019220,GO:0019221,GO:0019222,GO:0019538,GO:0019887,GO:0022414,GO:0023051,GO:0023052,GO:0023056,GO:0023057,GO:0030154,GO:0030234,GO:0031099,GO:0031100,GO:0031323,GO:0031324,GO:0031325,GO:0031347,GO:0031348,GO:0031399,GO:0031400,GO:0031401,GO:0031667,GO:0031960,GO:0032094,GO:0032101,GO:0032102,GO:0032268,GO:0032269,GO:0032270,GO:0032355,GO:0032496,GO:0032501,GO:0032502,GO:0032570,GO:0032868,GO:0033673,GO:0033993,GO:0034097,GO:0035556,GO:0036211,GO:0036293,GO:0040008,GO:0042221,GO:0042325,GO:0042326,GO:0042327,GO:0042493,GO:0042509,GO:0042531,GO:0042532,GO:0042981,GO:0043009,GO:0043066,GO:0043067,GO:0043069,GO:0043086,GO:0043170,GO:0043207,GO:0043412,GO:0043434,GO:0043549,GO:0043687,GO:0044092,GO:0044237,GO:0044238,GO:0044260,GO:0044267,GO:0044424,GO:0044444,GO:0044464,GO:0045088,GO:0045309,GO:0045595,GO:0045597,GO:0045859,GO:0045936,GO:0045937,GO:0046425,GO:0046426,GO:0046427,GO:0046626,GO:0046627,GO:0048513,GO:0048518,GO:0048519,GO:0048522,GO:0048523,GO:0048545,GO:0048568,GO:0048583,GO:0048584,GO:0048585,GO:0048598,GO:0048608,GO:0048729,GO:0048731,GO:0048856,GO:0048869,GO:0050727,GO:0050728,GO:0050730,GO:0050731,GO:0050732,GO:0050776,GO:0050789,GO:0050790,GO:0050793,GO:0050794,GO:0050896,GO:0051094,GO:0051128,GO:0051171,GO:0051172,GO:0051173,GO:0051174,GO:0051219,GO:0051246,GO:0051247,GO:0051248,GO:0051338,GO:0051348,GO:0051384,GO:0051704,GO:0051707,GO:0051716,GO:0060255,GO:0060330,GO:0060334,GO:0060429,GO:0060548,GO:0060669,GO:0060670,GO:0060674,GO:0060706,GO:0060707,GO:0060708,GO:0060711,GO:0060712,GO:0060713,GO:0060759,GO:0061138,GO:0061458,GO:0065007,GO:0065009,GO:0070102,GO:0070482,GO:0070741,GO:0070887,GO:0071310,GO:0071345,GO:0071354,GO:0071704,GO:0072358,GO:0072359,GO:0080090,GO:0080134,GO:0097696,GO:0098772,GO:1900076,GO:1900077,GO:1901564,GO:1901652,GO:1901654,GO:1901698,GO:1901700,GO:1902531,GO:1902532,GO:1902533,GO:1904892,GO:1904893,GO:1904894,GO:1990823,GO:1990830
HiC_scaffold_16	AUGUSTUS	CDS	55610640	55611317	1.0	-	0	ID=g7869.t1.CDS1;Parent=g7869.t1
HiC_scaffold_16	AUGUSTUS	start_codon	55611315	55611317	.	-	0	ID=g7869.t1.start1;Parent=g7869.t1
HiC_scaffold_16	AUGUSTUS	start_codon	55624352	55624354	.	+	0	ID=g7870.t1.start1;Parent=g7870.t1
HiC_scaffold_16	AUGUSTUS	exon	55624352	55624491	.	+	.	ID=g7870.t1.exon1;Parent=g7870.t1
HiC_scaffold_16	AUGUSTUS	CDS	55624352	55624491	1.0	+	0	ID=g7870.t1.CDS1;Parent=g7870.t1
HiC_scaffold_16	AUGUSTUS	gene	55624352	55655096	.	+	.	ID=g7870
HiC_scaffold_16	AUGUSTUS	mRNA	55624352	55655096	1.0	+	.	ID=g7870.t1;Parent=g7870;em_target=9612.ENSCAFP00000007937;em_score=1225.6;em_evalue=0.0;em_tcov=.;em_OGs=COG1502@1|root,KOG3964@2759|Eukaryota,38DGE@33154|Opisthokonta,3BCGH@33208|Metazoa,3CU0M@33213|Bilateria,483GH@7711|Chordata,48ZGE@7742|Vertebrata,3JAB5@40674|Mammalia,3ES5K@33554|Carnivora;em_COG_cat=I;em_desc=Phosphatidylglycerophosphate synthase 1;em_max_annot_lvl=33208|Metazoa;em_Preferred_name=PGS1;em_GOs=GO:0003674,GO:0003824,GO:0005488,GO:0005509,GO:0005575,GO:0005622,GO:0005623,GO:0005737,GO:0005739,GO:0005740,GO:0005743,GO:0005783,GO:0006629,GO:0006638,GO:0006639,GO:0006644,GO:0006650,GO:0006655,GO:0006793,GO:0006796,GO:0008150,GO:0008152,GO:0008444,GO:0008610,GO:0008654,GO:0009058,GO:0009987,GO:0012505,GO:0016020,GO:0016740,GO:0016772,GO:0016780,GO:0017169,GO:0019637,GO:0019866,GO:0031090,GO:0031966,GO:0031967,GO:0031975,GO:0032048,GO:0032049,GO:0042127,GO:0042391,GO:0043167,GO:0043169,GO:0043226,GO:0043227,GO:0043229,GO:0043231,GO:0044237,GO:0044238,GO:0044249,GO:0044255,GO:0044422,GO:0044424,GO:0044429,GO:0044444,GO:0044446,GO:0044464,GO:0045017,GO:0046339,GO:0046471,GO:0046474,GO:0046486,GO:0046872,GO:0050789,GO:0050794,GO:0051881,GO:0065007,GO:0065008,GO:0071704,GO:0090407,GO:1901576;em_EC=2.7.8.5;em_KEGG_ko=ko:K00995,ko:K19948;em_KEGG_Pathway=ko00564,ko01100,map00564,map01100;em_KEGG_Reaction=R01801;em_KEGG_rclass=RC00002,RC00017,RC02795;em_BRITE=ko00000,ko00001,ko01000,ko04131;em_PFAMs=PLDc_2
HiC_scaffold_16	AUGUSTUS	intron	55624492	55632849	1.0	+	.	ID=g7870.t1.intron1;Parent=g7870.t1
HiC_scaffold_16	AUGUSTUS	exon	55632850	55633039	.	+	.	ID=g7870.t1.exon2;Parent=g7870.t1
HiC_scaffold_16	AUGUSTUS	CDS	55632850	55633039	1.0	+	1	ID=g7870.t1.CDS2;Parent=g7870.t1
HiC_scaffold_16	AUGUSTUS	intron	55633040	55635792	1.0	+	.	ID=g7870.t1.intron2;Parent=g7870.t1
HiC_scaffold_16	AUGUSTUS	exon	55635793	55635870	.	+	.	ID=g7870.t1.exon3;Parent=g7870.t1
HiC_scaffold_16	AUGUSTUS	CDS	55635793	55635870	1.0	+	0	ID=g7870.t1.CDS3;Parent=g7870.t1
HiC_scaffold_16	AUGUSTUS	intron	55635871	55637496	1.0	+	.	ID=g7870.t1.intron3;Parent=g7870.t1
HiC_scaffold_16	AUGUSTUS	exon	55637497	55637596	.	+	.	ID=g7870.t1.exon4;Parent=g7870.t1
HiC_scaffold_16	AUGUSTUS	CDS	55637497	55637596	1.0	+	0	ID=g7870.t1.CDS4;Parent=g7870.t1
HiC_scaffold_16	AUGUSTUS	intron	55637597	55638481	1.0	+	.	ID=g7870.t1.intron4;Parent=g7870.t1
HiC_scaffold_16	AUGUSTUS	exon	55638482	55638671	.	+	.	ID=g7870.t1.exon5;Parent=g7870.t1
HiC_scaffold_16	AUGUSTUS	CDS	55638482	55638671	1.0	+	2	ID=g7870.t1.CDS5;Parent=g7870.t1
HiC_scaffold_16	AUGUSTUS	intron	55638672	55639342	1.0	+	.	ID=g7870.t1.intron5;Parent=g7870.t1
HiC_scaffold_16	AUGUSTUS	exon	55639343	55639521	.	+	.	ID=g7870.t1.exon6;Parent=g7870.t1
HiC_scaffold_16	AUGUSTUS	CDS	55639343	55639521	1.0	+	1	ID=g7870.t1.CDS6;Parent=g7870.t1
HiC_scaffold_16	AUGUSTUS	intron	55639522	55641574	1.0	+	.	ID=g7870.t1.intron6;Parent=g7870.t1
HiC_scaffold_16	AUGUSTUS	exon	55641575	55642096	.	+	.	ID=g7870.t1.exon7;Parent=g7870.t1
HiC_scaffold_16	AUGUSTUS	CDS	55641575	55642096	1.0	+	2	ID=g7870.t1.CDS7;Parent=g7870.t1
HiC_scaffold_16	AUGUSTUS	intron	55642097	55650734	1.0	+	.	ID=g7870.t1.intron7;Parent=g7870.t1
HiC_scaffold_16	AUGUSTUS	exon	55650735	55650883	.	+	.	ID=g7870.t1.exon8;Parent=g7870.t1
HiC_scaffold_16	AUGUSTUS	CDS	55650735	55650883	1.0	+	2	ID=g7870.t1.CDS8;Parent=g7870.t1
HiC_scaffold_16	AUGUSTUS	intron	55650884	55654976	1.0	+	.	ID=g7870.t1.intron8;Parent=g7870.t1
HiC_scaffold_16	AUGUSTUS	exon	55654977	55655096	.	+	.	ID=g7870.t1.exon9;Parent=g7870.t1
HiC_scaffold_16	AUGUSTUS	CDS	55654977	55655096	1.0	+	0	ID=g7870.t1.CDS9;Parent=g7870.t1
HiC_scaffold_16	AUGUSTUS	stop_codon	55655094	55655096	.	+	0	ID=g7870.t1.stop1;Parent=g7870.t1
HiC_scaffold_16	AUGUSTUS	stop_codon	55658974	55658976	.	-	0	ID=g7871.t1.stop1;Parent=g7871.t1
HiC_scaffold_16	AUGUSTUS	exon	55658974	55659221	.	-	.	ID=g7871.t1.exon1;Parent=g7871.t1
HiC_scaffold_16	AUGUSTUS	CDS	55658974	55659221	0.99	-	2	ID=g7871.t1.CDS1;Parent=g7871.t1
HiC_scaffold_16	AUGUSTUS	gene	55658974	55750301	.	-	.	ID=g7871
HiC_scaffold_16	AUGUSTUS	mRNA	55658974	55750301	0.99	-	.	ID=g7871.t1;Parent=g7871;em_target=9668.ENSMPUP00000012480;em_score=10012.1;em_evalue=0.0;em_tcov=.;em_OGs=COG5245@1|root,KOG3595@2759|Eukaryota,38EIS@33154|Opisthokonta,3BCB2@33208|Metazoa,3CW7I@33213|Bilateria,4833H@7711|Chordata,491GB@7742|Vertebrata,3J4VA@40674|Mammalia,3ESV7@33554|Carnivora;em_COG_cat=Z;em_desc=heavy chain 17;em_max_annot_lvl=33208|Metazoa;em_Preferred_name=DNAH17;em_PFAMs=AAA_5,AAA_6,AAA_7,AAA_8,AAA_9,DHC_N1,DHC_N2,Dynein_heavy,MT;em_KEGG_ko=ko:K10408;em_KEGG_Pathway=ko05016,map05016;em_BRITE=ko00000,ko00001,ko04812
HiC_scaffold_16	AUGUSTUS	intron	55659222	55660326	1.0	-	.	ID=g7871.t1.intron1;Parent=g7871.t1
HiC_scaffold_16	AUGUSTUS	exon	55660327	55660552	.	-	.	ID=g7871.t1.exon2;Parent=g7871.t1
HiC_scaffold_16	AUGUSTUS	CDS	55660327	55660552	1.0	-	0	ID=g7871.t1.CDS2;Parent=g7871.t1
HiC_scaffold_16	AUGUSTUS	intron	55660553	55660948	1.0	-	.	ID=g7871.t1.intron2;Parent=g7871.t1
HiC_scaffold_16	AUGUSTUS	exon	55660949	55661092	.	-	.	ID=g7871.t1.exon3;Parent=g7871.t1
HiC_scaffold_16	AUGUSTUS	CDS	55660949	55661092	1.0	-	0	ID=g7871.t1.CDS3;Parent=g7871.t1
HiC_scaffold_16	AUGUSTUS	intron	55661093	55661353	1.0	-	.	ID=g7871.t1.intron3;Parent=g7871.t1
HiC_scaffold_16	AUGUSTUS	exon	55661354	55661536	.	-	.	ID=g7871.t1.exon4;Parent=g7871.t1
HiC_scaffold_16	AUGUSTUS	CDS	55661354	55661536	1.0	-	0	ID=g7871.t1.CDS4;Parent=g7871.t1
HiC_scaffold_16	AUGUSTUS	intron	55661537	55662456	1.0	-	.	ID=g7871.t1.intron4;Parent=g7871.t1
HiC_scaffold_16	AUGUSTUS	exon	55662457	55662639	.	-	.	ID=g7871.t1.exon5;Parent=g7871.t1
HiC_scaffold_16	AUGUSTUS	CDS	55662457	55662639	1.0	-	0	ID=g7871.t1.CDS5;Parent=g7871.t1
HiC_scaffold_16	AUGUSTUS	intron	55662640	55662854	1.0	-	.	ID=g7871.t1.intron5;Parent=g7871.t1
HiC_scaffold_16	AUGUSTUS	exon	55662855	55663034	.	-	.	ID=g7871.t1.exon6;Parent=g7871.t1
HiC_scaffold_16	AUGUSTUS	CDS	55662855	55663034	1.0	-	0	ID=g7871.t1.CDS6;Parent=g7871.t1
HiC_scaffold_16	AUGUSTUS	intron	55663035	55665905	1.0	-	.	ID=g7871.t1.intron6;Parent=g7871.t1
HiC_scaffold_16	AUGUSTUS	exon	55665906	55666097	.	-	.	ID=g7871.t1.exon7;Parent=g7871.t1
HiC_scaffold_16	AUGUSTUS	CDS	55665906	55666097	1.0	-	0	ID=g7871.t1.CDS7;Parent=g7871.t1
HiC_scaffold_16	AUGUSTUS	intron	55666098	55667060	1.0	-	.	ID=g7871.t1.intron7;Parent=g7871.t1
HiC_scaffold_16	AUGUSTUS	exon	55667061	55667288	.	-	.	ID=g7871.t1.exon8;Parent=g7871.t1
HiC_scaffold_16	AUGUSTUS	CDS	55667061	55667288	1.0	-	0	ID=g7871.t1.CDS8;Parent=g7871.t1
HiC_scaffold_16	AUGUSTUS	intron	55667289	55667916	1.0	-	.	ID=g7871.t1.intron8;Parent=g7871.t1
HiC_scaffold_16	AUGUSTUS	exon	55667917	55668044	.	-	.	ID=g7871.t1.exon9;Parent=g7871.t1
HiC_scaffold_16	AUGUSTUS	CDS	55667917	55668044	1.0	-	2	ID=g7871.t1.CDS9;Parent=g7871.t1
HiC_scaffold_16	AUGUSTUS	intron	55668045	55668774	1.0	-	.	ID=g7871.t1.intron9;Parent=g7871.t1
HiC_scaffold_16	AUGUSTUS	exon	55668775	55668923	.	-	.	ID=g7871.t1.exon10;Parent=g7871.t1
HiC_scaffold_16	AUGUSTUS	CDS	55668775	55668923	1.0	-	1	ID=g7871.t1.CDS10;Parent=g7871.t1
HiC_scaffold_16	AUGUSTUS	intron	55668924	55671934	1.0	-	.	ID=g7871.t1.intron10;Parent=g7871.t1
HiC_scaffold_16	AUGUSTUS	exon	55671935	55672128	.	-	.	ID=g7871.t1.exon11;Parent=g7871.t1
HiC_scaffold_16	AUGUSTUS	CDS	55671935	55672128	1.0	-	0	ID=g7871.t1.CDS11;Parent=g7871.t1
HiC_scaffold_16	AUGUSTUS	intron	55672129	55672641	1.0	-	.	ID=g7871.t1.intron11;Parent=g7871.t1
HiC_scaffold_16	AUGUSTUS	exon	55672642	55672764	.	-	.	ID=g7871.t1.exon12;Parent=g7871.t1
HiC_scaffold_16	AUGUSTUS	CDS	55672642	55672764	1.0	-	0	ID=g7871.t1.CDS12;Parent=g7871.t1
HiC_scaffold_16	AUGUSTUS	intron	55672765	55674273	1.0	-	.	ID=g7871.t1.intron12;Parent=g7871.t1
HiC_scaffold_16	AUGUSTUS	exon	55674274	55674444	.	-	.	ID=g7871.t1.exon13;Parent=g7871.t1
HiC_scaffold_16	AUGUSTUS	CDS	55674274	55674444	1.0	-	0	ID=g7871.t1.CDS13;Parent=g7871.t1
HiC_scaffold_16	AUGUSTUS	intron	55674445	55674558	1.0	-	.	ID=g7871.t1.intron13;Parent=g7871.t1
HiC_scaffold_16	AUGUSTUS	exon	55674559	55674699	.	-	.	ID=g7871.t1.exon14;Parent=g7871.t1
HiC_scaffold_16	AUGUSTUS	CDS	55674559	55674699	1.0	-	0	ID=g7871.t1.CDS14;Parent=g7871.t1
HiC_scaffold_16	AUGUSTUS	intron	55674700	55674951	1.0	-	.	ID=g7871.t1.intron14;Parent=g7871.t1
HiC_scaffold_16	AUGUSTUS	exon	55674952	55675116	.	-	.	ID=g7871.t1.exon15;Parent=g7871.t1
HiC_scaffold_16	AUGUSTUS	CDS	55674952	55675116	1.0	-	0	ID=g7871.t1.CDS15;Parent=g7871.t1
HiC_scaffold_16	AUGUSTUS	intron	55675117	55675549	1.0	-	.	ID=g7871.t1.intron15;Parent=g7871.t1
HiC_scaffold_16	AUGUSTUS	exon	55675550	55675754	.	-	.	ID=g7871.t1.exon16;Parent=g7871.t1
HiC_scaffold_16	AUGUSTUS	CDS	55675550	55675754	1.0	-	1	ID=g7871.t1.CDS16;Parent=g7871.t1
HiC_scaffold_16	AUGUSTUS	intron	55675755	55677305	1.0	-	.	ID=g7871.t1.intron16;Parent=g7871.t1
HiC_scaffold_16	AUGUSTUS	exon	55677306	55677428	.	-	.	ID=g7871.t1.exon17;Parent=g7871.t1
HiC_scaffold_16	AUGUSTUS	CDS	55677306	55677428	1.0	-	1	ID=g7871.t1.CDS17;Parent=g7871.t1
HiC_scaffold_16	AUGUSTUS	intron	55677429	55677979	1.0	-	.	ID=g7871.t1.intron17;Parent=g7871.t1
HiC_scaffold_16	AUGUSTUS	exon	55677980	55678215	.	-	.	ID=g7871.t1.exon18;Parent=g7871.t1
HiC_scaffold_16	AUGUSTUS	CDS	55677980	55678215	1.0	-	0	ID=g7871.t1.CDS18;Parent=g7871.t1
HiC_scaffold_16	AUGUSTUS	intron	55678216	55678541	1.0	-	.	ID=g7871.t1.intron18;Parent=g7871.t1
HiC_scaffold_16	AUGUSTUS	exon	55678542	55678734	.	-	.	ID=g7871.t1.exon19;Parent=g7871.t1
HiC_scaffold_16	AUGUSTUS	CDS	55678542	55678734	1.0	-	1	ID=g7871.t1.CDS19;Parent=g7871.t1
HiC_scaffold_16	AUGUSTUS	intron	55678735	55680217	1.0	-	.	ID=g7871.t1.intron19;Parent=g7871.t1
HiC_scaffold_16	AUGUSTUS	exon	55680218	55680333	.	-	.	ID=g7871.t1.exon20;Parent=g7871.t1
HiC_scaffold_16	AUGUSTUS	CDS	55680218	55680333	1.0	-	0	ID=g7871.t1.CDS20;Parent=g7871.t1
HiC_scaffold_16	AUGUSTUS	intron	55680334	55680509	1.0	-	.	ID=g7871.t1.intron20;Parent=g7871.t1
HiC_scaffold_16	AUGUSTUS	exon	55680510	55680717	.	-	.	ID=g7871.t1.exon21;Parent=g7871.t1
HiC_scaffold_16	AUGUSTUS	CDS	55680510	55680717	1.0	-	1	ID=g7871.t1.CDS21;Parent=g7871.t1
HiC_scaffold_16	AUGUSTUS	intron	55680718	55682382	1.0	-	.	ID=g7871.t1.intron21;Parent=g7871.t1
HiC_scaffold_16	AUGUSTUS	exon	55682383	55682600	.	-	.	ID=g7871.t1.exon22;Parent=g7871.t1
HiC_scaffold_16	AUGUSTUS	CDS	55682383	55682600	1.0	-	0	ID=g7871.t1.CDS22;Parent=g7871.t1
HiC_scaffold_16	AUGUSTUS	intron	55682601	55682768	1.0	-	.	ID=g7871.t1.intron22;Parent=g7871.t1
HiC_scaffold_16	AUGUSTUS	exon	55682769	55682864	.	-	.	ID=g7871.t1.exon23;Parent=g7871.t1
HiC_scaffold_16	AUGUSTUS	CDS	55682769	55682864	1.0	-	0	ID=g7871.t1.CDS23;Parent=g7871.t1
HiC_scaffold_16	AUGUSTUS	intron	55682865	55683911	1.0	-	.	ID=g7871.t1.intron23;Parent=g7871.t1
HiC_scaffold_16	AUGUSTUS	exon	55683912	55684076	.	-	.	ID=g7871.t1.exon24;Parent=g7871.t1
HiC_scaffold_16	AUGUSTUS	CDS	55683912	55684076	1.0	-	0	ID=g7871.t1.CDS24;Parent=g7871.t1
HiC_scaffold_16	AUGUSTUS	intron	55684077	55684946	1.0	-	.	ID=g7871.t1.intron24;Parent=g7871.t1
HiC_scaffold_16	AUGUSTUS	exon	55684947	55685180	.	-	.	ID=g7871.t1.exon25;Parent=g7871.t1
HiC_scaffold_16	AUGUSTUS	CDS	55684947	55685180	1.0	-	0	ID=g7871.t1.CDS25;Parent=g7871.t1
HiC_scaffold_16	AUGUSTUS	intron	55685181	55686599	1.0	-	.	ID=g7871.t1.intron25;Parent=g7871.t1
HiC_scaffold_16	AUGUSTUS	exon	55686600	55686761	.	-	.	ID=g7871.t1.exon26;Parent=g7871.t1
HiC_scaffold_16	AUGUSTUS	CDS	55686600	55686761	1.0	-	0	ID=g7871.t1.CDS26;Parent=g7871.t1
HiC_scaffold_16	AUGUSTUS	intron	55686762	55687772	1.0	-	.	ID=g7871.t1.intron26;Parent=g7871.t1
HiC_scaffold_16	AUGUSTUS	exon	55687773	55688039	.	-	.	ID=g7871.t1.exon27;Parent=g7871.t1
HiC_scaffold_16	AUGUSTUS	CDS	55687773	55688039	1.0	-	0	ID=g7871.t1.CDS27;Parent=g7871.t1
HiC_scaffold_16	AUGUSTUS	intron	55688040	55690642	1.0	-	.	ID=g7871.t1.intron27;Parent=g7871.t1
HiC_scaffold_16	AUGUSTUS	exon	55690643	55690834	.	-	.	ID=g7871.t1.exon28;Parent=g7871.t1
HiC_scaffold_16	AUGUSTUS	CDS	55690643	55690834	1.0	-	0	ID=g7871.t1.CDS28;Parent=g7871.t1
HiC_scaffold_16	AUGUSTUS	intron	55690835	55691018	1.0	-	.	ID=g7871.t1.intron28;Parent=g7871.t1
HiC_scaffold_16	AUGUSTUS	exon	55691019	55691183	.	-	.	ID=g7871.t1.exon29;Parent=g7871.t1
HiC_scaffold_16	AUGUSTUS	CDS	55691019	55691183	1.0	-	0	ID=g7871.t1.CDS29;Parent=g7871.t1
HiC_scaffold_16	AUGUSTUS	intron	55691184	55691661	1.0	-	.	ID=g7871.t1.intron29;Parent=g7871.t1
HiC_scaffold_16	AUGUSTUS	exon	55691662	55691823	.	-	.	ID=g7871.t1.exon30;Parent=g7871.t1
HiC_scaffold_16	AUGUSTUS	CDS	55691662	55691823	1.0	-	0	ID=g7871.t1.CDS30;Parent=g7871.t1
HiC_scaffold_16	AUGUSTUS	intron	55691824	55693013	1.0	-	.	ID=g7871.t1.intron30;Parent=g7871.t1
HiC_scaffold_16	AUGUSTUS	exon	55693014	55693105	.	-	.	ID=g7871.t1.exon31;Parent=g7871.t1
HiC_scaffold_16	AUGUSTUS	CDS	55693014	55693105	1.0	-	2	ID=g7871.t1.CDS31;Parent=g7871.t1
HiC_scaffold_16	AUGUSTUS	intron	55693106	55693485	1.0	-	.	ID=g7871.t1.intron31;Parent=g7871.t1
HiC_scaffold_16	AUGUSTUS	exon	55693486	55693633	.	-	.	ID=g7871.t1.exon32;Parent=g7871.t1
HiC_scaffold_16	AUGUSTUS	CDS	55693486	55693633	1.0	-	0	ID=g7871.t1.CDS32;Parent=g7871.t1
HiC_scaffold_16	AUGUSTUS	intron	55693634	55694310	1.0	-	.	ID=g7871.t1.intron32;Parent=g7871.t1
HiC_scaffold_16	AUGUSTUS	exon	55694311	55694413	.	-	.	ID=g7871.t1.exon33;Parent=g7871.t1
HiC_scaffold_16	AUGUSTUS	CDS	55694311	55694413	1.0	-	1	ID=g7871.t1.CDS33;Parent=g7871.t1
HiC_scaffold_16	AUGUSTUS	intron	55694414	55696016	1.0	-	.	ID=g7871.t1.intron33;Parent=g7871.t1
HiC_scaffold_16	AUGUSTUS	exon	55696017	55696182	.	-	.	ID=g7871.t1.exon34;Parent=g7871.t1
HiC_scaffold_16	AUGUSTUS	CDS	55696017	55696182	1.0	-	2	ID=g7871.t1.CDS34;Parent=g7871.t1
HiC_scaffold_16	AUGUSTUS	intron	55696183	55696695	1.0	-	.	ID=g7871.t1.intron34;Parent=g7871.t1
HiC_scaffold_16	AUGUSTUS	exon	55696696	55696903	.	-	.	ID=g7871.t1.exon35;Parent=g7871.t1
HiC_scaffold_16	AUGUSTUS	CDS	55696696	55696903	1.0	-	0	ID=g7871.t1.CDS35;Parent=g7871.t1
HiC_scaffold_16	AUGUSTUS	intron	55696904	55697133	1.0	-	.	ID=g7871.t1.intron35;Parent=g7871.t1
HiC_scaffold_16	AUGUSTUS	exon	55697134	55697307	.	-	.	ID=g7871.t1.exon36;Parent=g7871.t1
HiC_scaffold_16	AUGUSTUS	CDS	55697134	55697307	1.0	-	0	ID=g7871.t1.CDS36;Parent=g7871.t1
HiC_scaffold_16	AUGUSTUS	intron	55697308	55697396	1.0	-	.	ID=g7871.t1.intron36;Parent=g7871.t1
HiC_scaffold_16	AUGUSTUS	exon	55697397	55697679	.	-	.	ID=g7871.t1.exon37;Parent=g7871.t1
HiC_scaffold_16	AUGUSTUS	CDS	55697397	55697679	1.0	-	1	ID=g7871.t1.CDS37;Parent=g7871.t1
HiC_scaffold_16	AUGUSTUS	intron	55697680	55700268	1.0	-	.	ID=g7871.t1.intron37;Parent=g7871.t1
HiC_scaffold_16	AUGUSTUS	exon	55700269	55700417	.	-	.	ID=g7871.t1.exon38;Parent=g7871.t1
HiC_scaffold_16	AUGUSTUS	CDS	55700269	55700417	1.0	-	0	ID=g7871.t1.CDS38;Parent=g7871.t1
HiC_scaffold_16	AUGUSTUS	intron	55700418	55701143	1.0	-	.	ID=g7871.t1.intron38;Parent=g7871.t1
HiC_scaffold_16	AUGUSTUS	exon	55701144	55701271	.	-	.	ID=g7871.t1.exon39;Parent=g7871.t1
HiC_scaffold_16	AUGUSTUS	CDS	55701144	55701271	1.0	-	2	ID=g7871.t1.CDS39;Parent=g7871.t1
HiC_scaffold_16	AUGUSTUS	intron	55701272	55701538	1.0	-	.	ID=g7871.t1.intron39;Parent=g7871.t1
HiC_scaffold_16	AUGUSTUS	exon	55701539	55701671	.	-	.	ID=g7871.t1.exon40;Parent=g7871.t1
HiC_scaffold_16	AUGUSTUS	CDS	55701539	55701671	1.0	-	0	ID=g7871.t1.CDS40;Parent=g7871.t1
HiC_scaffold_16	AUGUSTUS	intron	55701672	55702694	1.0	-	.	ID=g7871.t1.intron40;Parent=g7871.t1
HiC_scaffold_16	AUGUSTUS	exon	55702695	55702832	.	-	.	ID=g7871.t1.exon41;Parent=g7871.t1
HiC_scaffold_16	AUGUSTUS	CDS	55702695	55702832	1.0	-	0	ID=g7871.t1.CDS41;Parent=g7871.t1
HiC_scaffold_16	AUGUSTUS	intron	55702833	55703222	1.0	-	.	ID=g7871.t1.intron41;Parent=g7871.t1
HiC_scaffold_16	AUGUSTUS	exon	55703223	55703450	.	-	.	ID=g7871.t1.exon42;Parent=g7871.t1
HiC_scaffold_16	AUGUSTUS	CDS	55703223	55703450	1.0	-	0	ID=g7871.t1.CDS42;Parent=g7871.t1
HiC_scaffold_16	AUGUSTUS	intron	55703451	55703556	1.0	-	.	ID=g7871.t1.intron42;Parent=g7871.t1
HiC_scaffold_16	AUGUSTUS	exon	55703557	55703695	.	-	.	ID=g7871.t1.exon43;Parent=g7871.t1
HiC_scaffold_16	AUGUSTUS	CDS	55703557	55703695	1.0	-	1	ID=g7871.t1.CDS43;Parent=g7871.t1
HiC_scaffold_16	AUGUSTUS	intron	55703696	55704121	1.0	-	.	ID=g7871.t1.intron43;Parent=g7871.t1
HiC_scaffold_16	AUGUSTUS	exon	55704122	55704279	.	-	.	ID=g7871.t1.exon44;Parent=g7871.t1
HiC_scaffold_16	AUGUSTUS	CDS	55704122	55704279	1.0	-	0	ID=g7871.t1.CDS44;Parent=g7871.t1
HiC_scaffold_16	AUGUSTUS	intron	55704280	55706288	1.0	-	.	ID=g7871.t1.intron44;Parent=g7871.t1
HiC_scaffold_16	AUGUSTUS	exon	55706289	55706393	.	-	.	ID=g7871.t1.exon45;Parent=g7871.t1
HiC_scaffold_16	AUGUSTUS	CDS	55706289	55706393	1.0	-	0	ID=g7871.t1.CDS45;Parent=g7871.t1
HiC_scaffold_16	AUGUSTUS	intron	55706394	55707529	1.0	-	.	ID=g7871.t1.intron45;Parent=g7871.t1
HiC_scaffold_16	AUGUSTUS	exon	55707530	55707686	.	-	.	ID=g7871.t1.exon46;Parent=g7871.t1
HiC_scaffold_16	AUGUSTUS	CDS	55707530	55707686	1.0	-	1	ID=g7871.t1.CDS46;Parent=g7871.t1
HiC_scaffold_16	AUGUSTUS	intron	55707687	55707945	1.0	-	.	ID=g7871.t1.intron46;Parent=g7871.t1
HiC_scaffold_16	AUGUSTUS	exon	55707946	55708106	.	-	.	ID=g7871.t1.exon47;Parent=g7871.t1
HiC_scaffold_16	AUGUSTUS	CDS	55707946	55708106	1.0	-	0	ID=g7871.t1.CDS47;Parent=g7871.t1
HiC_scaffold_16	AUGUSTUS	intron	55708107	55708354	1.0	-	.	ID=g7871.t1.intron47;Parent=g7871.t1
HiC_scaffold_16	AUGUSTUS	exon	55708355	55708486	.	-	.	ID=g7871.t1.exon48;Parent=g7871.t1
HiC_scaffold_16	AUGUSTUS	CDS	55708355	55708486	1.0	-	0	ID=g7871.t1.CDS48;Parent=g7871.t1
HiC_scaffold_16	AUGUSTUS	intron	55708487	55708988	1.0	-	.	ID=g7871.t1.intron48;Parent=g7871.t1
HiC_scaffold_16	AUGUSTUS	exon	55708989	55709096	.	-	.	ID=g7871.t1.exon49;Parent=g7871.t1
HiC_scaffold_16	AUGUSTUS	CDS	55708989	55709096	1.0	-	0	ID=g7871.t1.CDS49;Parent=g7871.t1
HiC_scaffold_16	AUGUSTUS	intron	55709097	55709207	1.0	-	.	ID=g7871.t1.intron49;Parent=g7871.t1
HiC_scaffold_16	AUGUSTUS	exon	55709208	55709333	.	-	.	ID=g7871.t1.exon50;Parent=g7871.t1
HiC_scaffold_16	AUGUSTUS	CDS	55709208	55709333	1.0	-	0	ID=g7871.t1.CDS50;Parent=g7871.t1
HiC_scaffold_16	AUGUSTUS	intron	55709334	55710471	1.0	-	.	ID=g7871.t1.intron50;Parent=g7871.t1
HiC_scaffold_16	AUGUSTUS	exon	55710472	55710624	.	-	.	ID=g7871.t1.exon51;Parent=g7871.t1
HiC_scaffold_16	AUGUSTUS	CDS	55710472	55710624	1.0	-	0	ID=g7871.t1.CDS51;Parent=g7871.t1
HiC_scaffold_16	AUGUSTUS	intron	55710625	55711309	1.0	-	.	ID=g7871.t1.intron51;Parent=g7871.t1
HiC_scaffold_16	AUGUSTUS	exon	55711310	55711436	.	-	.	ID=g7871.t1.exon52;Parent=g7871.t1
HiC_scaffold_16	AUGUSTUS	CDS	55711310	55711436	1.0	-	1	ID=g7871.t1.CDS52;Parent=g7871.t1
HiC_scaffold_16	AUGUSTUS	intron	55711437	55711736	1.0	-	.	ID=g7871.t1.intron52;Parent=g7871.t1
HiC_scaffold_16	AUGUSTUS	exon	55711737	55711828	.	-	.	ID=g7871.t1.exon53;Parent=g7871.t1
HiC_scaffold_16	AUGUSTUS	CDS	55711737	55711828	1.0	-	0	ID=g7871.t1.CDS53;Parent=g7871.t1
HiC_scaffold_16	AUGUSTUS	intron	55711829	55711921	1.0	-	.	ID=g7871.t1.intron53;Parent=g7871.t1
HiC_scaffold_16	AUGUSTUS	exon	55711922	55712269	.	-	.	ID=g7871.t1.exon54;Parent=g7871.t1
HiC_scaffold_16	AUGUSTUS	CDS	55711922	55712269	1.0	-	0	ID=g7871.t1.CDS54;Parent=g7871.t1
HiC_scaffold_16	AUGUSTUS	intron	55712270	55713531	1.0	-	.	ID=g7871.t1.intron54;Parent=g7871.t1
HiC_scaffold_16	AUGUSTUS	exon	55713532	55713654	.	-	.	ID=g7871.t1.exon55;Parent=g7871.t1
HiC_scaffold_16	AUGUSTUS	CDS	55713532	55713654	1.0	-	0	ID=g7871.t1.CDS55;Parent=g7871.t1
HiC_scaffold_16	AUGUSTUS	intron	55713655	55715434	1.0	-	.	ID=g7871.t1.intron55;Parent=g7871.t1
HiC_scaffold_16	AUGUSTUS	exon	55715435	55715683	.	-	.	ID=g7871.t1.exon56;Parent=g7871.t1
HiC_scaffold_16	AUGUSTUS	CDS	55715435	55715683	1.0	-	0	ID=g7871.t1.CDS56;Parent=g7871.t1
HiC_scaffold_16	AUGUSTUS	intron	55715684	55717229	1.0	-	.	ID=g7871.t1.intron56;Parent=g7871.t1
HiC_scaffold_16	AUGUSTUS	exon	55717230	55717382	.	-	.	ID=g7871.t1.exon57;Parent=g7871.t1
HiC_scaffold_16	AUGUSTUS	CDS	55717230	55717382	1.0	-	0	ID=g7871.t1.CDS57;Parent=g7871.t1
HiC_scaffold_16	AUGUSTUS	intron	55717383	55718612	1.0	-	.	ID=g7871.t1.intron57;Parent=g7871.t1
HiC_scaffold_16	AUGUSTUS	exon	55718613	55718699	.	-	.	ID=g7871.t1.exon58;Parent=g7871.t1
HiC_scaffold_16	AUGUSTUS	CDS	55718613	55718699	1.0	-	0	ID=g7871.t1.CDS58;Parent=g7871.t1
HiC_scaffold_16	AUGUSTUS	intron	55718700	55718807	1.0	-	.	ID=g7871.t1.intron58;Parent=g7871.t1
HiC_scaffold_16	AUGUSTUS	exon	55718808	55718924	.	-	.	ID=g7871.t1.exon59;Parent=g7871.t1
HiC_scaffold_16	AUGUSTUS	CDS	55718808	55718924	1.0	-	0	ID=g7871.t1.CDS59;Parent=g7871.t1
HiC_scaffold_16	AUGUSTUS	intron	55718925	55720116	1.0	-	.	ID=g7871.t1.intron59;Parent=g7871.t1
HiC_scaffold_16	AUGUSTUS	exon	55720117	55720339	.	-	.	ID=g7871.t1.exon60;Parent=g7871.t1
HiC_scaffold_16	AUGUSTUS	CDS	55720117	55720339	1.0	-	1	ID=g7871.t1.CDS60;Parent=g7871.t1
HiC_scaffold_16	AUGUSTUS	intron	55720340	55720869	1.0	-	.	ID=g7871.t1.intron60;Parent=g7871.t1
HiC_scaffold_16	AUGUSTUS	exon	55720870	55721039	.	-	.	ID=g7871.t1.exon61;Parent=g7871.t1
HiC_scaffold_16	AUGUSTUS	CDS	55720870	55721039	1.0	-	0	ID=g7871.t1.CDS61;Parent=g7871.t1
HiC_scaffold_16	AUGUSTUS	intron	55721040	55722179	1.0	-	.	ID=g7871.t1.intron61;Parent=g7871.t1
HiC_scaffold_16	AUGUSTUS	exon	55722180	55722434	.	-	.	ID=g7871.t1.exon62;Parent=g7871.t1
HiC_scaffold_16	AUGUSTUS	CDS	55722180	55722434	1.0	-	0	ID=g7871.t1.CDS62;Parent=g7871.t1
HiC_scaffold_16	AUGUSTUS	intron	55722435	55724888	1.0	-	.	ID=g7871.t1.intron62;Parent=g7871.t1
HiC_scaffold_16	AUGUSTUS	exon	55724889	55725071	.	-	.	ID=g7871.t1.exon63;Parent=g7871.t1
HiC_scaffold_16	AUGUSTUS	CDS	55724889	55725071	1.0	-	0	ID=g7871.t1.CDS63;Parent=g7871.t1
HiC_scaffold_16	AUGUSTUS	intron	55725072	55727461	1.0	-	.	ID=g7871.t1.intron63;Parent=g7871.t1
HiC_scaffold_16	AUGUSTUS	exon	55727462	55727605	.	-	.	ID=g7871.t1.exon64;Parent=g7871.t1
HiC_scaffold_16	AUGUSTUS	CDS	55727462	55727605	1.0	-	0	ID=g7871.t1.CDS64;Parent=g7871.t1
HiC_scaffold_16	AUGUSTUS	intron	55727606	55729962	1.0	-	.	ID=g7871.t1.intron64;Parent=g7871.t1
HiC_scaffold_16	AUGUSTUS	exon	55729963	55730103	.	-	.	ID=g7871.t1.exon65;Parent=g7871.t1
HiC_scaffold_16	AUGUSTUS	CDS	55729963	55730103	1.0	-	0	ID=g7871.t1.CDS65;Parent=g7871.t1
HiC_scaffold_16	AUGUSTUS	intron	55730104	55731320	1.0	-	.	ID=g7871.t1.intron65;Parent=g7871.t1
HiC_scaffold_16	AUGUSTUS	exon	55731321	55731424	.	-	.	ID=g7871.t1.exon66;Parent=g7871.t1
HiC_scaffold_16	AUGUSTUS	CDS	55731321	55731424	1.0	-	2	ID=g7871.t1.CDS66;Parent=g7871.t1
HiC_scaffold_16	AUGUSTUS	intron	55731425	55732317	1.0	-	.	ID=g7871.t1.intron66;Parent=g7871.t1
HiC_scaffold_16	AUGUSTUS	exon	55732318	55732426	.	-	.	ID=g7871.t1.exon67;Parent=g7871.t1
HiC_scaffold_16	AUGUSTUS	CDS	55732318	55732426	1.0	-	0	ID=g7871.t1.CDS67;Parent=g7871.t1
HiC_scaffold_16	AUGUSTUS	intron	55732427	55737337	1.0	-	.	ID=g7871.t1.intron67;Parent=g7871.t1
HiC_scaffold_16	AUGUSTUS	exon	55737338	55737484	.	-	.	ID=g7871.t1.exon68;Parent=g7871.t1
HiC_scaffold_16	AUGUSTUS	CDS	55737338	55737484	1.0	-	0	ID=g7871.t1.CDS68;Parent=g7871.t1
HiC_scaffold_16	AUGUSTUS	intron	55737485	55739218	1.0	-	.	ID=g7871.t1.intron68;Parent=g7871.t1
HiC_scaffold_16	AUGUSTUS	exon	55739219	55739414	.	-	.	ID=g7871.t1.exon69;Parent=g7871.t1
HiC_scaffold_16	AUGUSTUS	CDS	55739219	55739414	1.0	-	1	ID=g7871.t1.CDS69;Parent=g7871.t1
HiC_scaffold_16	AUGUSTUS	intron	55739415	55739552	1.0	-	.	ID=g7871.t1.intron69;Parent=g7871.t1
HiC_scaffold_16	AUGUSTUS	exon	55739553	55739818	.	-	.	ID=g7871.t1.exon70;Parent=g7871.t1
HiC_scaffold_16	AUGUSTUS	CDS	55739553	55739818	1.0	-	0	ID=g7871.t1.CDS70;Parent=g7871.t1
HiC_scaffold_16	AUGUSTUS	intron	55739819	55743489	1.0	-	.	ID=g7871.t1.intron70;Parent=g7871.t1
HiC_scaffold_16	AUGUSTUS	exon	55743490	55743606	.	-	.	ID=g7871.t1.exon71;Parent=g7871.t1
HiC_scaffold_16	AUGUSTUS	CDS	55743490	55743606	1.0	-	0	ID=g7871.t1.CDS71;Parent=g7871.t1
HiC_scaffold_16	AUGUSTUS	intron	55743607	55743900	1.0	-	.	ID=g7871.t1.intron71;Parent=g7871.t1
HiC_scaffold_16	AUGUSTUS	exon	55743901	55744068	.	-	.	ID=g7871.t1.exon72;Parent=g7871.t1
HiC_scaffold_16	AUGUSTUS	CDS	55743901	55744068	1.0	-	0	ID=g7871.t1.CDS72;Parent=g7871.t1
HiC_scaffold_16	AUGUSTUS	intron	55744069	55745679	1.0	-	.	ID=g7871.t1.intron72;Parent=g7871.t1
HiC_scaffold_16	AUGUSTUS	exon	55745680	55745766	.	-	.	ID=g7871.t1.exon73;Parent=g7871.t1
HiC_scaffold_16	AUGUSTUS	CDS	55745680	55745766	1.0	-	0	ID=g7871.t1.CDS73;Parent=g7871.t1
HiC_scaffold_16	AUGUSTUS	intron	55745767	55745873	1.0	-	.	ID=g7871.t1.intron73;Parent=g7871.t1
HiC_scaffold_16	AUGUSTUS	exon	55745874	55746026	.	-	.	ID=g7871.t1.exon74;Parent=g7871.t1
HiC_scaffold_16	AUGUSTUS	CDS	55745874	55746026	1.0	-	0	ID=g7871.t1.CDS74;Parent=g7871.t1
HiC_scaffold_16	AUGUSTUS	intron	55746027	55746925	1.0	-	.	ID=g7871.t1.intron74;Parent=g7871.t1
HiC_scaffold_16	AUGUSTUS	exon	55746926	55747051	.	-	.	ID=g7871.t1.exon75;Parent=g7871.t1
HiC_scaffold_16	AUGUSTUS	CDS	55746926	55747051	1.0	-	0	ID=g7871.t1.CDS75;Parent=g7871.t1
HiC_scaffold_16	AUGUSTUS	intron	55747052	55747241	1.0	-	.	ID=g7871.t1.intron75;Parent=g7871.t1
HiC_scaffold_16	AUGUSTUS	exon	55747242	55747327	.	-	.	ID=g7871.t1.exon76;Parent=g7871.t1
HiC_scaffold_16	AUGUSTUS	CDS	55747242	55747327	1.0	-	2	ID=g7871.t1.CDS76;Parent=g7871.t1
HiC_scaffold_16	AUGUSTUS	intron	55747328	55747502	1.0	-	.	ID=g7871.t1.intron76;Parent=g7871.t1
HiC_scaffold_16	AUGUSTUS	exon	55747503	55747602	.	-	.	ID=g7871.t1.exon77;Parent=g7871.t1
HiC_scaffold_16	AUGUSTUS	CDS	55747503	55747602	1.0	-	0	ID=g7871.t1.CDS77;Parent=g7871.t1
HiC_scaffold_16	AUGUSTUS	intron	55747603	55747805	1.0	-	.	ID=g7871.t1.intron77;Parent=g7871.t1
HiC_scaffold_16	AUGUSTUS	exon	55747806	55747998	.	-	.	ID=g7871.t1.exon78;Parent=g7871.t1
HiC_scaffold_16	AUGUSTUS	CDS	55747806	55747998	1.0	-	1	ID=g7871.t1.CDS78;Parent=g7871.t1
HiC_scaffold_16	AUGUSTUS	intron	55747999	55748770	1.0	-	.	ID=g7871.t1.intron78;Parent=g7871.t1
HiC_scaffold_16	AUGUSTUS	exon	55748771	55748964	.	-	.	ID=g7871.t1.exon79;Parent=g7871.t1
HiC_scaffold_16	AUGUSTUS	CDS	55748771	55748964	1.0	-	0	ID=g7871.t1.CDS79;Parent=g7871.t1
HiC_scaffold_16	AUGUSTUS	intron	55748965	55749956	1.0	-	.	ID=g7871.t1.intron79;Parent=g7871.t1
HiC_scaffold_16	AUGUSTUS	exon	55749957	55750301	.	-	.	ID=g7871.t1.exon80;Parent=g7871.t1
HiC_scaffold_16	AUGUSTUS	CDS	55749957	55750301	1.0	-	0	ID=g7871.t1.CDS80;Parent=g7871.t1
HiC_scaffold_16	AUGUSTUS	start_codon	55750299	55750301	.	-	0	ID=g7871.t1.start1;Parent=g7871.t1
HiC_scaffold_16	AUGUSTUS	stop_codon	55786153	55786155	.	-	0	ID=g7872.t1.stop1;Parent=g7872.t1
HiC_scaffold_16	gmst	stop_codon	55786153	55786155	84.154312	-	0	ID=g7872.t2.stop1;Parent=g7872.t2
HiC_scaffold_16	gmst	stop_codon	55786153	55786155	103.328651	-	0	ID=g7872.t3.stop1;Parent=g7872.t3
HiC_scaffold_16	AUGUSTUS	exon	55786153	55786231	.	-	.	ID=g7872.t1.exon1;Parent=g7872.t1
HiC_scaffold_16	AUGUSTUS	CDS	55786153	55786231	1.0	-	1	ID=g7872.t1.CDS1;Parent=g7872.t1
HiC_scaffold_16	gmst	CDS	55786153	55786231	84.154312	-	1	ID=g7872.t2.CDS1;Parent=g7872.t2
HiC_scaffold_16	gmst	exon	55786153	55786231	84.154312	-	1	ID=g7872.t2.exon1;Parent=g7872.t2
HiC_scaffold_16	gmst	CDS	55786153	55786231	103.328651	-	1	ID=g7872.t3.CDS1;Parent=g7872.t3
HiC_scaffold_16	gmst	exon	55786153	55786231	103.328651	-	1	ID=g7872.t3.exon1;Parent=g7872.t3
HiC_scaffold_16	gmst	mRNA	55786153	55801298	.	-	.	ID=g7872.t2;Parent=g7872;em_target=118797.XP_007462422.1;em_score=788.3;em_evalue=2e-240;em_tcov=.;em_OGs=COG5307@1|root,KOG0930@2759|Eukaryota,38E0F@33154|Opisthokonta,3BBZ8@33208|Metazoa,3CT5Z@33213|Bilateria,486RT@7711|Chordata,497RV@7742|Vertebrata,3J813@40674|Mammalia;em_COG_cat=U;em_desc=regulation of ARF protein signal transduction;em_max_annot_lvl=33208|Metazoa;em_Preferred_name=CYTH1;em_KEGG_ko=ko:K18441;em_KEGG_Pathway=ko04072,ko04144,map04072,map04144;em_BRITE=ko00000,ko00001,ko04131;em_PFAMs=PH,Sec7;em_GOs=GO:0000139,GO:0000187,GO:0001700,GO:0001932,GO:0001934,GO:0002009,GO:0002165,GO:0003674,GO:0005085,GO:0005086,GO:0005488,GO:0005515,GO:0005543,GO:0005547,GO:0005575,GO:0005622,GO:0005623,GO:0005634,GO:0005737,GO:0005794,GO:0005829,GO:0005886,GO:0005911,GO:0005923,GO:0005938,GO:0006810,GO:0007163,GO:0007275,GO:0007391,GO:0007444,GO:0007472,GO:0007476,GO:0007552,GO:0007560,GO:0008150,GO:0008289,GO:0008586,GO:0009653,GO:0009790,GO:0009791,GO:0009792,GO:0009886,GO:0009887,GO:0009888,GO:0009893,GO:0009898,GO:0009966,GO:0009967,GO:0009987,GO:0010562,GO:0010604,GO:0010646,GO:0010647,GO:0012505,GO:0014066,GO:0014068,GO:0016020,GO:0016192,GO:0016331,GO:0019220,GO:0019222,GO:0019897,GO:0019898,GO:0019899,GO:0023051,GO:0023056,GO:0030010,GO:0030054,GO:0030100,GO:0030155,GO:0030496,GO:0031090,GO:0031234,GO:0031252,GO:0031323,GO:0031325,GO:0031399,GO:0031401,GO:0031984,GO:0032012,GO:0032014,GO:0032147,GO:0032153,GO:0032154,GO:0032155,GO:0032268,GO:0032270,GO:0032501,GO:0032502,GO:0032879,GO:0032956,GO:0032970,GO:0033043,GO:0033674,GO:0035091,GO:0035107,GO:0035114,GO:0035120,GO:0035220,GO:0035239,GO:0035295,GO:0040008,GO:0040014,GO:0040018,GO:0042325,GO:0042327,GO:0042802,GO:0042803,GO:0043085,GO:0043167,GO:0043168,GO:0043226,GO:0043227,GO:0043229,GO:0043231,GO:0043296,GO:0043405,GO:0043406,GO:0043408,GO:0043410,GO:0043549,GO:0044093,GO:0044422,GO:0044424,GO:0044425,GO:0044431,GO:0044444,GO:0044446,GO:0044448,GO:0044459,GO:0044464,GO:0045859,GO:0045860,GO:0045927,GO:0045937,GO:0046578,GO:0046579,GO:0046626,GO:0046628,GO:0046983,GO:0048513,GO:0048518,GO:0048522,GO:0048563,GO:0048569,GO:0048583,GO:0048584,GO:0048598,GO:0048638,GO:0048639,GO:0048707,GO:0048729,GO:0048731,GO:0048736,GO:0048737,GO:0048856,GO:0050789,GO:0050790,GO:0050793,GO:0050794,GO:0051020,GO:0051049,GO:0051056,GO:0051057,GO:0051094,GO:0051128,GO:0051171,GO:0051173,GO:0051174,GO:0051179,GO:0051234,GO:0051239,GO:0051240,GO:0051246,GO:0051247,GO:0051338,GO:0051347,GO:0051493,GO:0060255,GO:0060429,GO:0060562,GO:0060627,GO:0065007,GO:0065009,GO:0070160,GO:0071900,GO:0071902,GO:0071944,GO:0080090,GO:0090162,GO:0098552,GO:0098562,GO:0098588,GO:0098590,GO:0098772,GO:0098791,GO:0099568,GO:0099738,GO:0110020,GO:1900076,GO:1900078,GO:1901981,GO:1902531,GO:1902533,GO:1904269,GO:2000479,GO:2000481
HiC_scaffold_16	AUGUSTUS	mRNA	55786153	55824608	1.0	-	.	ID=g7872.t1;Parent=g7872;em_target=89462.XP_006064174.1;em_score=903.8;em_evalue=3.4e-275;em_tcov=.;em_OGs=COG5307@1|root,KOG0930@2759|Eukaryota,38E0F@33154|Opisthokonta,3BBZ8@33208|Metazoa,3CT5Z@33213|Bilateria,486RT@7711|Chordata,497RV@7742|Vertebrata,3J813@40674|Mammalia,4J0H5@91561|Cetartiodactyla;em_COG_cat=U;em_desc=Cytohesin 1;em_max_annot_lvl=33208|Metazoa;em_Preferred_name=CYTH1;em_KEGG_ko=ko:K18441;em_KEGG_Pathway=ko04072,ko04144,map04072,map04144;em_BRITE=ko00000,ko00001,ko04131;em_PFAMs=PH,Sec7;em_GOs=GO:0000139,GO:0000187,GO:0001700,GO:0001932,GO:0001934,GO:0002009,GO:0002165,GO:0003674,GO:0005085,GO:0005086,GO:0005488,GO:0005515,GO:0005543,GO:0005547,GO:0005575,GO:0005622,GO:0005623,GO:0005634,GO:0005737,GO:0005794,GO:0005829,GO:0005886,GO:0005911,GO:0005923,GO:0005938,GO:0006810,GO:0007163,GO:0007275,GO:0007391,GO:0007444,GO:0007472,GO:0007476,GO:0007552,GO:0007560,GO:0008150,GO:0008289,GO:0008586,GO:0009653,GO:0009790,GO:0009791,GO:0009792,GO:0009886,GO:0009887,GO:0009888,GO:0009893,GO:0009898,GO:0009966,GO:0009967,GO:0009987,GO:0010562,GO:0010604,GO:0010646,GO:0010647,GO:0012505,GO:0014066,GO:0014068,GO:0016020,GO:0016192,GO:0016331,GO:0019220,GO:0019222,GO:0019897,GO:0019898,GO:0019899,GO:0023051,GO:0023056,GO:0030010,GO:0030054,GO:0030100,GO:0030155,GO:0030496,GO:0031090,GO:0031234,GO:0031252,GO:0031323,GO:0031325,GO:0031399,GO:0031401,GO:0031984,GO:0032012,GO:0032014,GO:0032147,GO:0032153,GO:0032154,GO:0032155,GO:0032268,GO:0032270,GO:0032501,GO:0032502,GO:0032879,GO:0032956,GO:0032970,GO:0033043,GO:0033674,GO:0035091,GO:0035107,GO:0035114,GO:0035120,GO:0035220,GO:0035239,GO:0035295,GO:0040008,GO:0040014,GO:0040018,GO:0042325,GO:0042327,GO:0042802,GO:0042803,GO:0043085,GO:0043167,GO:0043168,GO:0043226,GO:0043227,GO:0043229,GO:0043231,GO:0043296,GO:0043405,GO:0043406,GO:0043408,GO:0043410,GO:0043549,GO:0044093,GO:0044422,GO:0044424,GO:0044425,GO:0044431,GO:0044444,GO:0044446,GO:0044448,GO:0044459,GO:0044464,GO:0045859,GO:0045860,GO:0045927,GO:0045937,GO:0046578,GO:0046579,GO:0046626,GO:0046628,GO:0046983,GO:0048513,GO:0048518,GO:0048522,GO:0048563,GO:0048569,GO:0048583,GO:0048584,GO:0048598,GO:0048638,GO:0048639,GO:0048707,GO:0048729,GO:0048731,GO:0048736,GO:0048737,GO:0048856,GO:0050789,GO:0050790,GO:0050793,GO:0050794,GO:0051020,GO:0051049,GO:0051056,GO:0051057,GO:0051094,GO:0051128,GO:0051171,GO:0051173,GO:0051174,GO:0051179,GO:0051234,GO:0051239,GO:0051240,GO:0051246,GO:0051247,GO:0051338,GO:0051347,GO:0051493,GO:0060255,GO:0060429,GO:0060562,GO:0060627,GO:0065007,GO:0065009,GO:0070160,GO:0071900,GO:0071902,GO:0071944,GO:0080090,GO:0090162,GO:0098552,GO:0098562,GO:0098588,GO:0098590,GO:0098772,GO:0098791,GO:0099568,GO:0099738,GO:0110020,GO:1900076,GO:1900078,GO:1901981,GO:1902531,GO:1902533,GO:1904269,GO:2000479,GO:2000481
HiC_scaffold_16	AUGUSTUS	gene	55786153	55851404	.	-	.	ID=g7872
HiC_scaffold_16	gmst	mRNA	55786153	55851404	.	-	.	ID=g7872.t3;Parent=g7872;em_target=72004.XP_005910385.1;em_score=900.2;em_evalue=4.5e-274;em_tcov=.;em_OGs=COG5307@1|root,KOG0930@2759|Eukaryota,38E0F@33154|Opisthokonta,3BBZ8@33208|Metazoa,3CT5Z@33213|Bilateria,486RT@7711|Chordata,497RV@7742|Vertebrata,3J813@40674|Mammalia,4J8NP@91561|Cetartiodactyla;em_COG_cat=T;em_desc=Sec7 domain;em_max_annot_lvl=33208|Metazoa;em_Preferred_name=CYTH1;em_KEGG_ko=ko:K18441;em_KEGG_Pathway=ko04072,ko04144,map04072,map04144;em_BRITE=ko00000,ko00001,ko04131;em_PFAMs=PH,Sec7;em_GOs=GO:0000139,GO:0000187,GO:0001700,GO:0001932,GO:0001934,GO:0002009,GO:0002165,GO:0003674,GO:0005085,GO:0005086,GO:0005488,GO:0005515,GO:0005543,GO:0005547,GO:0005575,GO:0005622,GO:0005623,GO:0005634,GO:0005737,GO:0005794,GO:0005829,GO:0005886,GO:0005911,GO:0005923,GO:0005938,GO:0006810,GO:0007163,GO:0007275,GO:0007391,GO:0007444,GO:0007472,GO:0007476,GO:0007552,GO:0007560,GO:0008150,GO:0008289,GO:0008586,GO:0009653,GO:0009790,GO:0009791,GO:0009792,GO:0009886,GO:0009887,GO:0009888,GO:0009893,GO:0009898,GO:0009966,GO:0009967,GO:0009987,GO:0010562,GO:0010604,GO:0010646,GO:0010647,GO:0012505,GO:0014066,GO:0014068,GO:0016020,GO:0016192,GO:0016331,GO:0019220,GO:0019222,GO:0019897,GO:0019898,GO:0019899,GO:0023051,GO:0023056,GO:0030010,GO:0030054,GO:0030100,GO:0030155,GO:0030496,GO:0031090,GO:0031234,GO:0031252,GO:0031323,GO:0031325,GO:0031399,GO:0031401,GO:0031984,GO:0032012,GO:0032014,GO:0032147,GO:0032153,GO:0032154,GO:0032155,GO:0032268,GO:0032270,GO:0032501,GO:0032502,GO:0032879,GO:0032956,GO:0032970,GO:0033043,GO:0033674,GO:0035091,GO:0035107,GO:0035114,GO:0035120,GO:0035220,GO:0035239,GO:0035295,GO:0040008,GO:0040014,GO:0040018,GO:0042325,GO:0042327,GO:0042802,GO:0042803,GO:0043085,GO:0043167,GO:0043168,GO:0043226,GO:0043227,GO:0043229,GO:0043231,GO:0043296,GO:0043405,GO:0043406,GO:0043408,GO:0043410,GO:0043549,GO:0044093,GO:0044422,GO:0044424,GO:0044425,GO:0044431,GO:0044444,GO:0044446,GO:0044448,GO:0044459,GO:0044464,GO:0045859,GO:0045860,GO:0045927,GO:0045937,GO:0046578,GO:0046579,GO:0046626,GO:0046628,GO:0046983,GO:0048513,GO:0048518,GO:0048522,GO:0048563,GO:0048569,GO:0048583,GO:0048584,GO:0048598,GO:0048638,GO:0048639,GO:0048707,GO:0048729,GO:0048731,GO:0048736,GO:0048737,GO:0048856,GO:0050789,GO:0050790,GO:0050793,GO:0050794,GO:0051020,GO:0051049,GO:0051056,GO:0051057,GO:0051094,GO:0051128,GO:0051171,GO:0051173,GO:0051174,GO:0051179,GO:0051234,GO:0051239,GO:0051240,GO:0051246,GO:0051247,GO:0051338,GO:0051347,GO:0051493,GO:0060255,GO:0060429,GO:0060562,GO:0060627,GO:0065007,GO:0065009,GO:0070160,GO:0071900,GO:0071902,GO:0071944,GO:0080090,GO:0090162,GO:0098552,GO:0098562,GO:0098588,GO:0098590,GO:0098772,GO:0098791,GO:0099568,GO:0099738,GO:0110020,GO:1900076,GO:1900078,GO:1901981,GO:1902531,GO:1902533,GO:1904269,GO:2000479,GO:2000481
HiC_scaffold_16	AUGUSTUS	intron	55786232	55789084	1.0	-	.	ID=g7872.t1.intron1;Parent=g7872.t1
HiC_scaffold_16	gmst	intron	55786232	55789084	84.154312	-	0	ID=g7872.t2.intron1;Parent=g7872.t2
HiC_scaffold_16	gmst	intron	55786232	55789084	103.328651	-	0	ID=g7872.t3.intron1;Parent=g7872.t3
HiC_scaffold_16	AUGUSTUS	exon	55789085	55789239	.	-	.	ID=g7872.t1.exon2;Parent=g7872.t1
HiC_scaffold_16	AUGUSTUS	CDS	55789085	55789239	1.0	-	0	ID=g7872.t1.CDS2;Parent=g7872.t1
HiC_scaffold_16	gmst	CDS	55789085	55789239	84.154312	-	0	ID=g7872.t2.CDS2;Parent=g7872.t2
HiC_scaffold_16	gmst	exon	55789085	55789239	84.154312	-	0	ID=g7872.t2.exon2;Parent=g7872.t2
HiC_scaffold_16	gmst	CDS	55789085	55789239	103.328651	-	0	ID=g7872.t3.CDS2;Parent=g7872.t3
HiC_scaffold_16	gmst	exon	55789085	55789239	103.328651	-	0	ID=g7872.t3.exon2;Parent=g7872.t3
HiC_scaffold_16	AUGUSTUS	intron	55789240	55789843	1.0	-	.	ID=g7872.t1.intron2;Parent=g7872.t1
HiC_scaffold_16	gmst	intron	55789240	55789843	84.154312	-	0	ID=g7872.t2.intron2;Parent=g7872.t2
HiC_scaffold_16	gmst	intron	55789240	55789843	103.328651	-	0	ID=g7872.t3.intron2;Parent=g7872.t3
HiC_scaffold_16	AUGUSTUS	exon	55789844	55789915	.	-	.	ID=g7872.t1.exon3;Parent=g7872.t1
HiC_scaffold_16	AUGUSTUS	CDS	55789844	55789915	1.0	-	0	ID=g7872.t1.CDS3;Parent=g7872.t1
HiC_scaffold_16	gmst	CDS	55789844	55789915	84.154312	-	0	ID=g7872.t2.CDS3;Parent=g7872.t2
HiC_scaffold_16	gmst	exon	55789844	55789915	84.154312	-	0	ID=g7872.t2.exon3;Parent=g7872.t2
HiC_scaffold_16	gmst	CDS	55789844	55789915	103.328651	-	0	ID=g7872.t3.CDS3;Parent=g7872.t3
HiC_scaffold_16	gmst	exon	55789844	55789915	103.328651	-	0	ID=g7872.t3.exon3;Parent=g7872.t3
HiC_scaffold_16	AUGUSTUS	intron	55789916	55792448	1.0	-	.	ID=g7872.t1.intron3;Parent=g7872.t1
HiC_scaffold_16	gmst	intron	55789916	55792448	84.154312	-	0	ID=g7872.t2.intron3;Parent=g7872.t2
HiC_scaffold_16	gmst	intron	55789916	55792448	103.328651	-	0	ID=g7872.t3.intron3;Parent=g7872.t3
HiC_scaffold_16	AUGUSTUS	exon	55792449	55792525	.	-	.	ID=g7872.t1.exon4;Parent=g7872.t1
HiC_scaffold_16	AUGUSTUS	CDS	55792449	55792525	1.0	-	2	ID=g7872.t1.CDS4;Parent=g7872.t1
HiC_scaffold_16	gmst	CDS	55792449	55792525	84.154312	-	2	ID=g7872.t2.CDS4;Parent=g7872.t2
HiC_scaffold_16	gmst	exon	55792449	55792525	84.154312	-	2	ID=g7872.t2.exon4;Parent=g7872.t2
HiC_scaffold_16	gmst	CDS	55792449	55792525	103.328651	-	2	ID=g7872.t3.CDS4;Parent=g7872.t3
HiC_scaffold_16	gmst	exon	55792449	55792525	103.328651	-	2	ID=g7872.t3.exon4;Parent=g7872.t3
HiC_scaffold_16	AUGUSTUS	intron	55792526	55797640	1.0	-	.	ID=g7872.t1.intron4;Parent=g7872.t1
HiC_scaffold_16	gmst	intron	55792526	55797640	84.154312	-	0	ID=g7872.t2.intron4;Parent=g7872.t2
HiC_scaffold_16	gmst	intron	55792526	55797640	103.328651	-	0	ID=g7872.t3.intron4;Parent=g7872.t3
HiC_scaffold_16	AUGUSTUS	exon	55797641	55797752	.	-	.	ID=g7872.t1.exon5;Parent=g7872.t1
HiC_scaffold_16	AUGUSTUS	CDS	55797641	55797752	1.0	-	0	ID=g7872.t1.CDS5;Parent=g7872.t1
HiC_scaffold_16	gmst	CDS	55797641	55797752	84.154312	-	0	ID=g7872.t2.CDS5;Parent=g7872.t2
HiC_scaffold_16	gmst	exon	55797641	55797752	84.154312	-	0	ID=g7872.t2.exon5;Parent=g7872.t2
HiC_scaffold_16	gmst	CDS	55797641	55797752	103.328651	-	0	ID=g7872.t3.CDS5;Parent=g7872.t3
HiC_scaffold_16	gmst	exon	55797641	55797752	103.328651	-	0	ID=g7872.t3.exon5;Parent=g7872.t3
HiC_scaffold_16	AUGUSTUS	intron	55797753	55798156	1.0	-	.	ID=g7872.t1.intron5;Parent=g7872.t1
HiC_scaffold_16	gmst	intron	55797753	55798156	84.154312	-	0	ID=g7872.t2.intron5;Parent=g7872.t2
HiC_scaffold_16	gmst	intron	55797753	55798156	103.328651	-	0	ID=g7872.t3.intron5;Parent=g7872.t3
HiC_scaffold_16	AUGUSTUS	exon	55798157	55798305	.	-	.	ID=g7872.t1.exon6;Parent=g7872.t1
HiC_scaffold_16	AUGUSTUS	CDS	55798157	55798305	1.0	-	2	ID=g7872.t1.CDS6;Parent=g7872.t1
HiC_scaffold_16	gmst	CDS	55798157	55798305	84.154312	-	2	ID=g7872.t2.CDS6;Parent=g7872.t2
HiC_scaffold_16	gmst	exon	55798157	55798305	84.154312	-	2	ID=g7872.t2.exon6;Parent=g7872.t2
HiC_scaffold_16	gmst	CDS	55798157	55798305	103.328651	-	2	ID=g7872.t3.CDS6;Parent=g7872.t3
HiC_scaffold_16	gmst	exon	55798157	55798305	103.328651	-	2	ID=g7872.t3.exon6;Parent=g7872.t3
HiC_scaffold_16	AUGUSTUS	intron	55798306	55799256	1.0	-	.	ID=g7872.t1.intron6;Parent=g7872.t1
HiC_scaffold_16	gmst	intron	55798306	55799256	84.154312	-	0	ID=g7872.t2.intron6;Parent=g7872.t2
HiC_scaffold_16	gmst	intron	55798306	55799256	103.328651	-	0	ID=g7872.t3.intron6;Parent=g7872.t3
HiC_scaffold_16	AUGUSTUS	exon	55799257	55799369	.	-	.	ID=g7872.t1.exon7;Parent=g7872.t1
HiC_scaffold_16	AUGUSTUS	CDS	55799257	55799369	1.0	-	1	ID=g7872.t1.CDS7;Parent=g7872.t1
HiC_scaffold_16	gmst	CDS	55799257	55799369	84.154312	-	1	ID=g7872.t2.CDS7;Parent=g7872.t2
HiC_scaffold_16	gmst	exon	55799257	55799369	84.154312	-	1	ID=g7872.t2.exon7;Parent=g7872.t2
HiC_scaffold_16	gmst	CDS	55799257	55799369	103.328651	-	1	ID=g7872.t3.CDS7;Parent=g7872.t3
HiC_scaffold_16	gmst	exon	55799257	55799369	103.328651	-	1	ID=g7872.t3.exon7;Parent=g7872.t3
HiC_scaffold_16	AUGUSTUS	intron	55799370	55800470	1.0	-	.	ID=g7872.t1.intron7;Parent=g7872.t1
HiC_scaffold_16	gmst	intron	55799370	55800470	84.154312	-	0	ID=g7872.t2.intron7;Parent=g7872.t2
HiC_scaffold_16	gmst	intron	55799370	55800470	103.328651	-	0	ID=g7872.t3.intron7;Parent=g7872.t3
HiC_scaffold_16	AUGUSTUS	exon	55800471	55800551	.	-	.	ID=g7872.t1.exon8;Parent=g7872.t1
HiC_scaffold_16	AUGUSTUS	CDS	55800471	55800551	1.0	-	1	ID=g7872.t1.CDS8;Parent=g7872.t1
HiC_scaffold_16	gmst	CDS	55800471	55800551	84.154312	-	1	ID=g7872.t2.CDS8;Parent=g7872.t2
HiC_scaffold_16	gmst	exon	55800471	55800551	84.154312	-	1	ID=g7872.t2.exon8;Parent=g7872.t2
HiC_scaffold_16	gmst	CDS	55800471	55800551	103.328651	-	1	ID=g7872.t3.CDS8;Parent=g7872.t3
HiC_scaffold_16	gmst	exon	55800471	55800551	103.328651	-	1	ID=g7872.t3.exon8;Parent=g7872.t3
HiC_scaffold_16	AUGUSTUS	intron	55800552	55800840	1.0	-	.	ID=g7872.t1.intron8;Parent=g7872.t1
HiC_scaffold_16	gmst	intron	55800552	55800840	84.154312	-	0	ID=g7872.t2.intron8;Parent=g7872.t2
HiC_scaffold_16	gmst	intron	55800552	55800840	103.328651	-	0	ID=g7872.t3.intron8;Parent=g7872.t3
HiC_scaffold_16	AUGUSTUS	exon	55800841	55800959	.	-	.	ID=g7872.t1.exon9;Parent=g7872.t1
HiC_scaffold_16	AUGUSTUS	CDS	55800841	55800959	1.0	-	0	ID=g7872.t1.CDS9;Parent=g7872.t1
HiC_scaffold_16	gmst	CDS	55800841	55800959	84.154312	-	0	ID=g7872.t2.CDS9;Parent=g7872.t2
HiC_scaffold_16	gmst	exon	55800841	55800959	84.154312	-	0	ID=g7872.t2.exon9;Parent=g7872.t2
HiC_scaffold_16	gmst	CDS	55800841	55800959	103.328651	-	0	ID=g7872.t3.CDS9;Parent=g7872.t3
HiC_scaffold_16	gmst	exon	55800841	55800959	103.328651	-	0	ID=g7872.t3.exon9;Parent=g7872.t3
HiC_scaffold_16	AUGUSTUS	intron	55800960	55801238	1.0	-	.	ID=g7872.t1.intron9;Parent=g7872.t1
HiC_scaffold_16	gmst	intron	55800960	55801238	84.154312	-	0	ID=g7872.t2.intron9;Parent=g7872.t2
HiC_scaffold_16	gmst	intron	55800960	55801238	103.328651	-	0	ID=g7872.t3.intron9;Parent=g7872.t3
HiC_scaffold_16	gmst	CDS	55801239	55801298	84.154312	-	0	ID=g7872.t2.CDS10;Parent=g7872.t2
HiC_scaffold_16	gmst	exon	55801239	55801298	84.154312	-	0	ID=g7872.t2.exon10;Parent=g7872.t2
HiC_scaffold_16	AUGUSTUS	exon	55801239	55801305	.	-	.	ID=g7872.t1.exon10;Parent=g7872.t1
HiC_scaffold_16	AUGUSTUS	CDS	55801239	55801305	1.0	-	1	ID=g7872.t1.CDS10;Parent=g7872.t1
HiC_scaffold_16	gmst	CDS	55801239	55801305	103.328651	-	1	ID=g7872.t3.CDS10;Parent=g7872.t3
HiC_scaffold_16	gmst	exon	55801239	55801305	103.328651	-	1	ID=g7872.t3.exon10;Parent=g7872.t3
HiC_scaffold_16	gmst	start_codon	55801296	55801298	84.154312	-	0	ID=g7872.t2.start1;Parent=g7872.t2
HiC_scaffold_16	AUGUSTUS	intron	55801306	55803079	1.0	-	.	ID=g7872.t1.intron10;Parent=g7872.t1
HiC_scaffold_16	gmst	intron	55801306	55803079	103.328651	-	0	ID=g7872.t3.intron10;Parent=g7872.t3
HiC_scaffold_16	AUGUSTUS	exon	55803080	55803144	.	-	.	ID=g7872.t1.exon11;Parent=g7872.t1
HiC_scaffold_16	AUGUSTUS	CDS	55803080	55803144	1.0	-	0	ID=g7872.t1.CDS11;Parent=g7872.t1
HiC_scaffold_16	gmst	CDS	55803080	55803144	103.328651	-	0	ID=g7872.t3.CDS11;Parent=g7872.t3
HiC_scaffold_16	gmst	exon	55803080	55803144	103.328651	-	0	ID=g7872.t3.exon11;Parent=g7872.t3
HiC_scaffold_16	AUGUSTUS	intron	55803145	55804758	1.0	-	.	ID=g7872.t1.intron11;Parent=g7872.t1
HiC_scaffold_16	gmst	intron	55803145	55804758	103.328651	-	0	ID=g7872.t3.intron11;Parent=g7872.t3
HiC_scaffold_16	AUGUSTUS	exon	55804759	55804841	.	-	.	ID=g7872.t1.exon12;Parent=g7872.t1
HiC_scaffold_16	AUGUSTUS	CDS	55804759	55804841	1.0	-	2	ID=g7872.t1.CDS12;Parent=g7872.t1
HiC_scaffold_16	gmst	CDS	55804759	55804841	103.328651	-	2	ID=g7872.t3.CDS12;Parent=g7872.t3
HiC_scaffold_16	gmst	exon	55804759	55804841	103.328651	-	2	ID=g7872.t3.exon12;Parent=g7872.t3
HiC_scaffold_16	AUGUSTUS	intron	55804842	55824580	1.0	-	.	ID=g7872.t1.intron12;Parent=g7872.t1
HiC_scaffold_16	gmst	intron	55804842	55851367	103.328651	-	0	ID=g7872.t3.intron12;Parent=g7872.t3
HiC_scaffold_16	AUGUSTUS	exon	55824581	55824608	.	-	.	ID=g7872.t1.exon13;Parent=g7872.t1
HiC_scaffold_16	AUGUSTUS	CDS	55824581	55824608	1.0	-	0	ID=g7872.t1.CDS13;Parent=g7872.t1
HiC_scaffold_16	AUGUSTUS	start_codon	55824606	55824608	.	-	0	ID=g7872.t1.start1;Parent=g7872.t1
HiC_scaffold_16	gmst	CDS	55851368	55851404	103.328651	-	0	ID=g7872.t3.CDS13;Parent=g7872.t3
HiC_scaffold_16	gmst	exon	55851368	55851404	103.328651	-	0	ID=g7872.t3.exon13;Parent=g7872.t3
HiC_scaffold_16	gmst	start_codon	55851402	55851404	103.328651	-	0	ID=g7872.t3.start1;Parent=g7872.t3
HiC_scaffold_16	AUGUSTUS	stop_codon	55877376	55877378	.	-	0	ID=g7873.t1.stop1;Parent=g7873.t1
HiC_scaffold_16	AUGUSTUS	exon	55877376	55877507	.	-	.	ID=g7873.t1.exon1;Parent=g7873.t1
HiC_scaffold_16	AUGUSTUS	CDS	55877376	55877507	1.0	-	0	ID=g7873.t1.CDS1;Parent=g7873.t1
HiC_scaffold_16	AUGUSTUS	gene	55877376	55908727	.	-	.	ID=g7873
HiC_scaffold_16	AUGUSTUS	mRNA	55877376	55908727	1.0	-	.	ID=g7873.t1;Parent=g7873;em_target=9668.ENSMPUP00000012422;em_score=2376.5;em_evalue=0.0;em_tcov=.;em_OGs=KOG1865@1|root,KOG1865@2759|Eukaryota,38C2X@33154|Opisthokonta,3BCZ0@33208|Metazoa,3CWKB@33213|Bilateria,484MT@7711|Chordata,496Y7@7742|Vertebrata,3J417@40674|Mammalia,3EG3Q@33554|Carnivora;em_COG_cat=O;em_desc=ubiquitin;em_max_annot_lvl=33208|Metazoa;em_Preferred_name=USP36;em_EC=3.4.19.12;em_KEGG_ko=ko:K11855;em_BRITE=ko00000,ko01000,ko01002,ko04121;em_PFAMs=UCH;em_GOs=GO:0002682,GO:0002683,GO:0002831,GO:0002832,GO:0003674,GO:0003824,GO:0004843,GO:0005488,GO:0005515,GO:0005575,GO:0005622,GO:0005623,GO:0005634,GO:0005654,GO:0005730,GO:0005737,GO:0006325,GO:0006355,GO:0006464,GO:0006508,GO:0006807,GO:0006996,GO:0006997,GO:0007000,GO:0008150,GO:0008152,GO:0008233,GO:0008234,GO:0009889,GO:0009892,GO:0009894,GO:0009895,GO:0009987,GO:0010468,GO:0010506,GO:0010507,GO:0010556,GO:0010638,GO:0010941,GO:0016043,GO:0016241,GO:0016242,GO:0016569,GO:0016570,GO:0016578,GO:0016579,GO:0016604,GO:0016607,GO:0016787,GO:0019219,GO:0019222,GO:0019538,GO:0019783,GO:0019827,GO:0030718,GO:0031323,GO:0031324,GO:0031326,GO:0031329,GO:0031330,GO:0031347,GO:0031348,GO:0031647,GO:0031935,GO:0031937,GO:0031974,GO:0031981,GO:0032101,GO:0032102,GO:0032501,GO:0032502,GO:0033043,GO:0033044,GO:0035019,GO:0035616,GO:0036211,GO:0036459,GO:0042981,GO:0043067,GO:0043170,GO:0043226,GO:0043227,GO:0043228,GO:0043229,GO:0043231,GO:0043232,GO:0043233,GO:0043412,GO:0043900,GO:0043901,GO:0044087,GO:0044237,GO:0044238,GO:0044260,GO:0044267,GO:0044422,GO:0044424,GO:0044428,GO:0044446,GO:0044451,GO:0044464,GO:0045088,GO:0045824,GO:0048518,GO:0048519,GO:0048522,GO:0048523,GO:0048583,GO:0048585,GO:0050776,GO:0050777,GO:0050789,GO:0050793,GO:0050794,GO:0050821,GO:0051094,GO:0051128,GO:0051130,GO:0051171,GO:0051239,GO:0051240,GO:0051252,GO:0051276,GO:0060255,GO:0060968,GO:0065007,GO:0065008,GO:0070011,GO:0070013,GO:0070646,GO:0070647,GO:0071704,GO:0071840,GO:0080090,GO:0080134,GO:0090069,GO:0098727,GO:0101005,GO:0140096,GO:1900424,GO:1900425,GO:1901564,GO:1902275,GO:1902459,GO:1903506,GO:1905269,GO:2000036,GO:2000112,GO:2000232,GO:2001141,GO:2001252
HiC_scaffold_16	AUGUSTUS	intron	55877508	55877903	1.0	-	.	ID=g7873.t1.intron1;Parent=g7873.t1
HiC_scaffold_16	AUGUSTUS	exon	55877904	55878019	.	-	.	ID=g7873.t1.exon2;Parent=g7873.t1
HiC_scaffold_16	AUGUSTUS	CDS	55877904	55878019	1.0	-	2	ID=g7873.t1.CDS2;Parent=g7873.t1
HiC_scaffold_16	AUGUSTUS	intron	55878020	55878639	1.0	-	.	ID=g7873.t1.intron2;Parent=g7873.t1
HiC_scaffold_16	AUGUSTUS	exon	55878640	55878741	.	-	.	ID=g7873.t1.exon3;Parent=g7873.t1
HiC_scaffold_16	AUGUSTUS	CDS	55878640	55878741	1.0	-	2	ID=g7873.t1.CDS3;Parent=g7873.t1
HiC_scaffold_16	AUGUSTUS	intron	55878742	55880817	1.0	-	.	ID=g7873.t1.intron3;Parent=g7873.t1
HiC_scaffold_16	AUGUSTUS	exon	55880818	55881029	.	-	.	ID=g7873.t1.exon4;Parent=g7873.t1
HiC_scaffold_16	AUGUSTUS	CDS	55880818	55881029	1.0	-	1	ID=g7873.t1.CDS4;Parent=g7873.t1
HiC_scaffold_16	AUGUSTUS	intron	55881030	55881429	1.0	-	.	ID=g7873.t1.intron4;Parent=g7873.t1
HiC_scaffold_16	AUGUSTUS	exon	55881430	55882005	.	-	.	ID=g7873.t1.exon5;Parent=g7873.t1
HiC_scaffold_16	AUGUSTUS	CDS	55881430	55882005	1.0	-	1	ID=g7873.t1.CDS5;Parent=g7873.t1
HiC_scaffold_16	AUGUSTUS	intron	55882006	55883857	1.0	-	.	ID=g7873.t1.intron5;Parent=g7873.t1
HiC_scaffold_16	AUGUSTUS	exon	55883858	55883985	.	-	.	ID=g7873.t1.exon6;Parent=g7873.t1
HiC_scaffold_16	AUGUSTUS	CDS	55883858	55883985	1.0	-	0	ID=g7873.t1.CDS6;Parent=g7873.t1
HiC_scaffold_16	AUGUSTUS	intron	55883986	55884638	1.0	-	.	ID=g7873.t1.intron6;Parent=g7873.t1
HiC_scaffold_16	AUGUSTUS	exon	55884639	55885304	.	-	.	ID=g7873.t1.exon7;Parent=g7873.t1
HiC_scaffold_16	AUGUSTUS	CDS	55884639	55885304	1.0	-	0	ID=g7873.t1.CDS7;Parent=g7873.t1
HiC_scaffold_16	AUGUSTUS	intron	55885305	55888271	1.0	-	.	ID=g7873.t1.intron7;Parent=g7873.t1
HiC_scaffold_16	AUGUSTUS	exon	55888272	55888410	.	-	.	ID=g7873.t1.exon8;Parent=g7873.t1
HiC_scaffold_16	AUGUSTUS	CDS	55888272	55888410	1.0	-	1	ID=g7873.t1.CDS8;Parent=g7873.t1
HiC_scaffold_16	AUGUSTUS	intron	55888411	55889099	1.0	-	.	ID=g7873.t1.intron8;Parent=g7873.t1
HiC_scaffold_16	AUGUSTUS	exon	55889100	55889200	.	-	.	ID=g7873.t1.exon9;Parent=g7873.t1
HiC_scaffold_16	AUGUSTUS	CDS	55889100	55889200	1.0	-	0	ID=g7873.t1.CDS9;Parent=g7873.t1
HiC_scaffold_16	AUGUSTUS	intron	55889201	55889681	1.0	-	.	ID=g7873.t1.intron9;Parent=g7873.t1
HiC_scaffold_16	AUGUSTUS	exon	55889682	55889822	.	-	.	ID=g7873.t1.exon10;Parent=g7873.t1
HiC_scaffold_16	AUGUSTUS	CDS	55889682	55889822	1.0	-	0	ID=g7873.t1.CDS10;Parent=g7873.t1
HiC_scaffold_16	AUGUSTUS	intron	55889823	55892806	1.0	-	.	ID=g7873.t1.intron10;Parent=g7873.t1
HiC_scaffold_16	AUGUSTUS	exon	55892807	55892918	.	-	.	ID=g7873.t1.exon11;Parent=g7873.t1
HiC_scaffold_16	AUGUSTUS	CDS	55892807	55892918	1.0	-	1	ID=g7873.t1.CDS11;Parent=g7873.t1
HiC_scaffold_16	AUGUSTUS	intron	55892919	55893801	1.0	-	.	ID=g7873.t1.intron11;Parent=g7873.t1
HiC_scaffold_16	AUGUSTUS	exon	55893802	55893884	.	-	.	ID=g7873.t1.exon12;Parent=g7873.t1
HiC_scaffold_16	AUGUSTUS	CDS	55893802	55893884	1.0	-	0	ID=g7873.t1.CDS12;Parent=g7873.t1
HiC_scaffold_16	AUGUSTUS	intron	55893885	55894362	1.0	-	.	ID=g7873.t1.intron12;Parent=g7873.t1
HiC_scaffold_16	AUGUSTUS	exon	55894363	55894433	.	-	.	ID=g7873.t1.exon13;Parent=g7873.t1
HiC_scaffold_16	AUGUSTUS	CDS	55894363	55894433	1.0	-	2	ID=g7873.t1.CDS13;Parent=g7873.t1
HiC_scaffold_16	AUGUSTUS	intron	55894434	55894938	1.0	-	.	ID=g7873.t1.intron13;Parent=g7873.t1
HiC_scaffold_16	AUGUSTUS	exon	55894939	55895006	.	-	.	ID=g7873.t1.exon14;Parent=g7873.t1
HiC_scaffold_16	AUGUSTUS	CDS	55894939	55895006	1.0	-	1	ID=g7873.t1.CDS14;Parent=g7873.t1
HiC_scaffold_16	AUGUSTUS	intron	55895007	55900171	1.0	-	.	ID=g7873.t1.intron14;Parent=g7873.t1
HiC_scaffold_16	AUGUSTUS	exon	55900172	55900274	.	-	.	ID=g7873.t1.exon15;Parent=g7873.t1
HiC_scaffold_16	AUGUSTUS	CDS	55900172	55900274	1.0	-	2	ID=g7873.t1.CDS15;Parent=g7873.t1
HiC_scaffold_16	AUGUSTUS	intron	55900275	55900950	1.0	-	.	ID=g7873.t1.intron15;Parent=g7873.t1
HiC_scaffold_16	AUGUSTUS	exon	55900951	55901061	.	-	.	ID=g7873.t1.exon16;Parent=g7873.t1
HiC_scaffold_16	AUGUSTUS	CDS	55900951	55901061	1.0	-	2	ID=g7873.t1.CDS16;Parent=g7873.t1
HiC_scaffold_16	AUGUSTUS	intron	55901062	55907707	1.0	-	.	ID=g7873.t1.intron16;Parent=g7873.t1
HiC_scaffold_16	AUGUSTUS	exon	55907708	55907929	.	-	.	ID=g7873.t1.exon17;Parent=g7873.t1
HiC_scaffold_16	AUGUSTUS	CDS	55907708	55907929	1.0	-	2	ID=g7873.t1.CDS17;Parent=g7873.t1
HiC_scaffold_16	AUGUSTUS	intron	55907930	55908474	1.0	-	.	ID=g7873.t1.intron17;Parent=g7873.t1
HiC_scaffold_16	AUGUSTUS	exon	55908475	55908727	.	-	.	ID=g7873.t1.exon18;Parent=g7873.t1
HiC_scaffold_16	AUGUSTUS	CDS	55908475	55908727	1.0	-	0	ID=g7873.t1.CDS18;Parent=g7873.t1
HiC_scaffold_16	AUGUSTUS	start_codon	55908725	55908727	.	-	0	ID=g7873.t1.start1;Parent=g7873.t1
HiC_scaffold_16	AUGUSTUS	stop_codon	55925535	55925537	.	-	0	ID=g7874.t1.stop1;Parent=g7874.t1
HiC_scaffold_16	GeneMark.hmm3	stop_codon	55925535	55925537	.	-	0	ID=g7874.t2.stop1;Parent=g7874.t2
HiC_scaffold_16	AUGUSTUS	exon	55925535	55925732	.	-	.	ID=g7874.t1.exon1;Parent=g7874.t1
HiC_scaffold_16	GeneMark.hmm3	CDS	55925535	55925732	.	-	0	ID=g7874.t2.CDS1;Parent=g7874.t2
HiC_scaffold_16	GeneMark.hmm3	exon	55925535	55925732	.	-	0	ID=g7874.t2.exon1;Parent=g7874.t2
HiC_scaffold_16	AUGUSTUS	CDS	55925535	55925732	1.0	-	0	ID=g7874.t1.CDS1;Parent=g7874.t1
HiC_scaffold_16	GeneMark.hmm3	mRNA	55925535	55940162	.	-	.	ID=g7874.t2;Parent=g7874;em_target=9713.XP_006734340.1;em_score=415.5;em_evalue=8.3e-127;em_tcov=.;em_OGs=KOG4745@1|root,KOG4745@2759|Eukaryota,39ANF@33154|Opisthokonta,3B9NT@33208|Metazoa,3CXRT@33213|Bilateria,4816B@7711|Chordata,48WKF@7742|Vertebrata,3J581@40674|Mammalia,3EPUR@33554|Carnivora;em_COG_cat=O;em_desc=inhibitor;em_max_annot_lvl=33208|Metazoa;em_Preferred_name=TIMP2;em_PFAMs=TIMP;em_GOs=GO:0000003,GO:0001775,GO:0001932,GO:0001934,GO:0002020,GO:0002252,GO:0002263,GO:0002274,GO:0002275,GO:0002283,GO:0002366,GO:0002376,GO:0002443,GO:0002444,GO:0002446,GO:0003674,GO:0004857,GO:0004866,GO:0005102,GO:0005178,GO:0005488,GO:0005515,GO:0005575,GO:0005576,GO:0005604,GO:0005615,GO:0005622,GO:0005623,GO:0005737,GO:0006810,GO:0006887,GO:0006955,GO:0007275,GO:0007276,GO:0007283,GO:0007346,GO:0007399,GO:0007417,GO:0007568,GO:0008047,GO:0008150,GO:0008191,GO:0008270,GO:0008285,GO:0009719,GO:0009725,GO:0009892,GO:0009893,GO:0009894,GO:0009895,GO:0009966,GO:0009967,GO:0009968,GO:0009986,GO:0009987,GO:0010033,GO:0010466,GO:0010562,GO:0010604,GO:0010605,GO:0010646,GO:0010647,GO:0010648,GO:0010720,GO:0010951,GO:0012505,GO:0016043,GO:0016192,GO:0019220,GO:0019222,GO:0019899,GO:0019953,GO:0022008,GO:0022411,GO:0022414,GO:0022617,GO:0023051,GO:0023056,GO:0023057,GO:0030141,GO:0030154,GO:0030162,GO:0030198,GO:0030234,GO:0030414,GO:0030424,GO:0030426,GO:0030427,GO:0031012,GO:0031279,GO:0031281,GO:0031323,GO:0031324,GO:0031325,GO:0031329,GO:0031330,GO:0031399,GO:0031401,GO:0031410,GO:0031974,GO:0031982,GO:0031983,GO:0032268,GO:0032269,GO:0032270,GO:0032487,GO:0032501,GO:0032502,GO:0032504,GO:0032940,GO:0033267,GO:0034097,GO:0034774,GO:0035580,GO:0036230,GO:0036477,GO:0042119,GO:0042127,GO:0042176,GO:0042177,GO:0042221,GO:0042325,GO:0042327,GO:0042493,GO:0042581,GO:0042995,GO:0043005,GO:0043025,GO:0043062,GO:0043085,GO:0043086,GO:0043167,GO:0043169,GO:0043226,GO:0043227,GO:0043229,GO:0043233,GO:0043299,GO:0043312,GO:0043408,GO:0043410,GO:0044092,GO:0044093,GO:0044297,GO:0044421,GO:0044422,GO:0044424,GO:0044433,GO:0044444,GO:0044446,GO:0044463,GO:0044464,GO:0044703,GO:0044877,GO:0045055,GO:0045321,GO:0045595,GO:0045597,GO:0045664,GO:0045666,GO:0045761,GO:0045762,GO:0045786,GO:0045861,GO:0045930,GO:0045937,GO:0046578,GO:0046580,GO:0046872,GO:0046903,GO:0046914,GO:0048232,GO:0048518,GO:0048519,GO:0048522,GO:0048523,GO:0048583,GO:0048584,GO:0048585,GO:0048609,GO:0048699,GO:0048731,GO:0048856,GO:0048869,GO:0050767,GO:0050769,GO:0050789,GO:0050790,GO:0050793,GO:0050794,GO:0050839,GO:0050896,GO:0051043,GO:0051045,GO:0051056,GO:0051058,GO:0051094,GO:0051171,GO:0051172,GO:0051173,GO:0051174,GO:0051179,GO:0051234,GO:0051239,GO:0051240,GO:0051246,GO:0051247,GO:0051248,GO:0051336,GO:0051339,GO:0051346,GO:0051349,GO:0051704,GO:0051716,GO:0051726,GO:0051960,GO:0051962,GO:0052547,GO:0052548,GO:0060205,GO:0060255,GO:0060284,GO:0061134,GO:0061135,GO:0062023,GO:0065007,GO:0065009,GO:0070013,GO:0070820,GO:0070887,GO:0071310,GO:0071840,GO:0080090,GO:0097458,GO:0097708,GO:0098772,GO:0099503,GO:0101002,GO:0120025,GO:0120038,GO:0150034,GO:1902531,GO:1902532,GO:1902533,GO:1904724,GO:1904813,GO:1905048,GO:1905049,GO:2000026
HiC_scaffold_16	AUGUSTUS	gene	55925535	55967400	.	-	.	ID=g7874
HiC_scaffold_16	AUGUSTUS	mRNA	55925535	55967400	1.0	-	.	ID=g7874.t1;Parent=g7874;em_target=118797.XP_007462420.1;em_score=507.9;em_evalue=1e-155;em_tcov=.;em_OGs=KOG4745@1|root,KOG4745@2759|Eukaryota,39ANF@33154|Opisthokonta,3B9NT@33208|Metazoa,3CXRT@33213|Bilateria,4816B@7711|Chordata,48WKF@7742|Vertebrata,3J581@40674|Mammalia,4J2QV@91561|Cetartiodactyla;em_COG_cat=O;em_desc=inhibitor 2;em_max_annot_lvl=33208|Metazoa;em_Preferred_name=TIMP2;em_PFAMs=TIMP;em_GOs=GO:0000003,GO:0001775,GO:0001932,GO:0001934,GO:0002020,GO:0002252,GO:0002263,GO:0002274,GO:0002275,GO:0002283,GO:0002366,GO:0002376,GO:0002443,GO:0002444,GO:0002446,GO:0003674,GO:0004857,GO:0004866,GO:0005102,GO:0005178,GO:0005488,GO:0005515,GO:0005575,GO:0005576,GO:0005604,GO:0005615,GO:0005622,GO:0005623,GO:0005737,GO:0006810,GO:0006887,GO:0006955,GO:0007275,GO:0007276,GO:0007283,GO:0007346,GO:0007399,GO:0007417,GO:0007568,GO:0008047,GO:0008150,GO:0008191,GO:0008270,GO:0008285,GO:0009719,GO:0009725,GO:0009892,GO:0009893,GO:0009894,GO:0009895,GO:0009966,GO:0009967,GO:0009968,GO:0009986,GO:0009987,GO:0010033,GO:0010466,GO:0010562,GO:0010604,GO:0010605,GO:0010646,GO:0010647,GO:0010648,GO:0010720,GO:0010951,GO:0012505,GO:0016043,GO:0016192,GO:0019220,GO:0019222,GO:0019899,GO:0019953,GO:0022008,GO:0022411,GO:0022414,GO:0022617,GO:0023051,GO:0023056,GO:0023057,GO:0030141,GO:0030154,GO:0030162,GO:0030198,GO:0030234,GO:0030414,GO:0030424,GO:0030426,GO:0030427,GO:0031012,GO:0031279,GO:0031281,GO:0031323,GO:0031324,GO:0031325,GO:0031329,GO:0031330,GO:0031399,GO:0031401,GO:0031410,GO:0031974,GO:0031982,GO:0031983,GO:0032268,GO:0032269,GO:0032270,GO:0032487,GO:0032501,GO:0032502,GO:0032504,GO:0032940,GO:0033267,GO:0034097,GO:0034774,GO:0035580,GO:0036230,GO:0036477,GO:0042119,GO:0042127,GO:0042176,GO:0042177,GO:0042221,GO:0042325,GO:0042327,GO:0042493,GO:0042581,GO:0042995,GO:0043005,GO:0043025,GO:0043062,GO:0043085,GO:0043086,GO:0043167,GO:0043169,GO:0043226,GO:0043227,GO:0043229,GO:0043233,GO:0043299,GO:0043312,GO:0043408,GO:0043410,GO:0044092,GO:0044093,GO:0044297,GO:0044421,GO:0044422,GO:0044424,GO:0044433,GO:0044444,GO:0044446,GO:0044463,GO:0044464,GO:0044703,GO:0044877,GO:0045055,GO:0045321,GO:0045595,GO:0045597,GO:0045664,GO:0045666,GO:0045761,GO:0045762,GO:0045786,GO:0045861,GO:0045930,GO:0045937,GO:0046578,GO:0046580,GO:0046872,GO:0046903,GO:0046914,GO:0048232,GO:0048518,GO:0048519,GO:0048522,GO:0048523,GO:0048583,GO:0048584,GO:0048585,GO:0048609,GO:0048699,GO:0048731,GO:0048856,GO:0048869,GO:0050767,GO:0050769,GO:0050789,GO:0050790,GO:0050793,GO:0050794,GO:0050839,GO:0050896,GO:0051043,GO:0051045,GO:0051056,GO:0051058,GO:0051094,GO:0051171,GO:0051172,GO:0051173,GO:0051174,GO:0051179,GO:0051234,GO:0051239,GO:0051240,GO:0051246,GO:0051247,GO:0051248,GO:0051336,GO:0051339,GO:0051346,GO:0051349,GO:0051704,GO:0051716,GO:0051726,GO:0051960,GO:0051962,GO:0052547,GO:0052548,GO:0060205,GO:0060255,GO:0060284,GO:0061134,GO:0061135,GO:0062023,GO:0065007,GO:0065009,GO:0070013,GO:0070820,GO:0070887,GO:0071310,GO:0071840,GO:0080090,GO:0097458,GO:0097708,GO:0098772,GO:0099503,GO:0101002,GO:0120025,GO:0120038,GO:0150034,GO:1902531,GO:1902532,GO:1902533,GO:1904724,GO:1904813,GO:1905048,GO:1905049,GO:2000026
HiC_scaffold_16	GeneMark.hmm3	intron	55925733	55927689	.	-	0	ID=g7874.t2.intron1;Parent=g7874.t2
HiC_scaffold_16	AUGUSTUS	intron	55925733	55927689	1.0	-	.	ID=g7874.t1.intron1;Parent=g7874.t1
HiC_scaffold_16	AUGUSTUS	exon	55927690	55927814	.	-	.	ID=g7874.t1.exon2;Parent=g7874.t1
HiC_scaffold_16	GeneMark.hmm3	CDS	55927690	55927814	.	-	2	ID=g7874.t2.CDS2;Parent=g7874.t2
HiC_scaffold_16	GeneMark.hmm3	exon	55927690	55927814	.	-	2	ID=g7874.t2.exon2;Parent=g7874.t2
HiC_scaffold_16	AUGUSTUS	CDS	55927690	55927814	1.0	-	2	ID=g7874.t1.CDS2;Parent=g7874.t1
HiC_scaffold_16	GeneMark.hmm3	intron	55927815	55933566	.	-	1	ID=g7874.t2.intron2;Parent=g7874.t2
HiC_scaffold_16	AUGUSTUS	intron	55927815	55933566	1.0	-	.	ID=g7874.t1.intron2;Parent=g7874.t1
HiC_scaffold_16	AUGUSTUS	exon	55933567	55933675	.	-	.	ID=g7874.t1.exon3;Parent=g7874.t1
HiC_scaffold_16	GeneMark.hmm3	CDS	55933567	55933675	.	-	0	ID=g7874.t2.CDS3;Parent=g7874.t2
HiC_scaffold_16	GeneMark.hmm3	exon	55933567	55933675	.	-	0	ID=g7874.t2.exon3;Parent=g7874.t2
HiC_scaffold_16	AUGUSTUS	CDS	55933567	55933675	1.0	-	0	ID=g7874.t1.CDS3;Parent=g7874.t1
HiC_scaffold_16	GeneMark.hmm3	intron	55933676	55935562	.	-	0	ID=g7874.t2.intron3;Parent=g7874.t2
HiC_scaffold_16	AUGUSTUS	intron	55933676	55935562	1.0	-	.	ID=g7874.t1.intron3;Parent=g7874.t1
HiC_scaffold_16	AUGUSTUS	exon	55935563	55935663	.	-	.	ID=g7874.t1.exon4;Parent=g7874.t1
HiC_scaffold_16	GeneMark.hmm3	CDS	55935563	55935663	.	-	2	ID=g7874.t2.CDS4;Parent=g7874.t2
HiC_scaffold_16	GeneMark.hmm3	exon	55935563	55935663	.	-	2	ID=g7874.t2.exon4;Parent=g7874.t2
HiC_scaffold_16	AUGUSTUS	CDS	55935563	55935663	1.0	-	2	ID=g7874.t1.CDS4;Parent=g7874.t1
HiC_scaffold_16	GeneMark.hmm3	intron	55935664	55935823	.	-	1	ID=g7874.t2.intron4;Parent=g7874.t2
HiC_scaffold_16	AUGUSTUS	intron	55935664	55967270	1.0	-	.	ID=g7874.t1.intron4;Parent=g7874.t1
HiC_scaffold_16	GeneMark.hmm3	CDS	55935824	55935987	.	-	1	ID=g7874.t2.CDS5;Parent=g7874.t2
HiC_scaffold_16	GeneMark.hmm3	exon	55935824	55935987	.	-	1	ID=g7874.t2.exon5;Parent=g7874.t2
HiC_scaffold_16	GeneMark.hmm3	intron	55935988	55937625	.	-	2	ID=g7874.t2.intron5;Parent=g7874.t2
HiC_scaffold_16	GeneMark.hmm3	CDS	55937626	55937734	.	-	2	ID=g7874.t2.CDS6;Parent=g7874.t2
HiC_scaffold_16	GeneMark.hmm3	exon	55937626	55937734	.	-	2	ID=g7874.t2.exon6;Parent=g7874.t2
HiC_scaffold_16	GeneMark.hmm3	intron	55937735	55938108	.	-	1	ID=g7874.t2.intron6;Parent=g7874.t2
HiC_scaffold_16	GeneMark.hmm3	CDS	55938109	55938213	.	-	2	ID=g7874.t2.CDS7;Parent=g7874.t2
HiC_scaffold_16	GeneMark.hmm3	exon	55938109	55938213	.	-	2	ID=g7874.t2.exon7;Parent=g7874.t2
HiC_scaffold_16	GeneMark.hmm3	intron	55938214	55938646	.	-	1	ID=g7874.t2.intron7;Parent=g7874.t2
HiC_scaffold_16	GeneMark.hmm3	CDS	55938647	55938740	.	-	0	ID=g7874.t2.CDS8;Parent=g7874.t2
HiC_scaffold_16	GeneMark.hmm3	exon	55938647	55938740	.	-	0	ID=g7874.t2.exon8;Parent=g7874.t2
HiC_scaffold_16	GeneMark.hmm3	intron	55938741	55938825	.	-	0	ID=g7874.t2.intron8;Parent=g7874.t2
HiC_scaffold_16	GeneMark.hmm3	CDS	55938826	55938927	.	-	0	ID=g7874.t2.CDS9;Parent=g7874.t2
HiC_scaffold_16	GeneMark.hmm3	exon	55938826	55938927	.	-	0	ID=g7874.t2.exon9;Parent=g7874.t2
HiC_scaffold_16	GeneMark.hmm3	intron	55938928	55939380	.	-	0	ID=g7874.t2.intron9;Parent=g7874.t2
HiC_scaffold_16	GeneMark.hmm3	CDS	55939381	55939479	.	-	0	ID=g7874.t2.CDS10;Parent=g7874.t2
HiC_scaffold_16	GeneMark.hmm3	exon	55939381	55939479	.	-	0	ID=g7874.t2.exon10;Parent=g7874.t2
HiC_scaffold_16	GeneMark.hmm3	intron	55939480	55940147	.	-	0	ID=g7874.t2.intron10;Parent=g7874.t2
HiC_scaffold_16	GeneMark.hmm3	CDS	55940148	55940162	.	-	0	ID=g7874.t2.CDS11;Parent=g7874.t2
HiC_scaffold_16	GeneMark.hmm3	exon	55940148	55940162	.	-	0	ID=g7874.t2.exon11;Parent=g7874.t2
HiC_scaffold_16	GeneMark.hmm3	start_codon	55940160	55940162	.	-	0	ID=g7874.t2.start1;Parent=g7874.t2
HiC_scaffold_16	AUGUSTUS	stop_codon	55946117	55946119	.	-	0	ID=g7875.t1.stop1;Parent=g7875.t1
HiC_scaffold_16	AUGUSTUS	gene	55946117	55947778	.	-	.	ID=g7875
HiC_scaffold_16	AUGUSTUS	exon	55946117	55947778	.	-	.	ID=g7875.t1.exon1;Parent=g7875.t1
HiC_scaffold_16	AUGUSTUS	mRNA	55946117	55947778	0.63	-	.	ID=g7875.t1;Parent=g7875;em_target=9668.ENSMPUP00000019780;em_score=997.4;em_evalue=6.7e-303;em_tcov=.;em_OGs=28KIF@1|root,2QSZR@2759|Eukaryota,39T9H@33154|Opisthokonta,3BJWM@33208|Metazoa,3D46E@33213|Bilateria,484AV@7711|Chordata,48V76@7742|Vertebrata,3JDCA@40674|Mammalia,3EU0H@33554|Carnivora;em_COG_cat=S;em_desc=N-terminal like;em_max_annot_lvl=33208|Metazoa;em_Preferred_name=KIAA1731NL;em_GOs=GO:0005575,GO:0005623,GO:0005929,GO:0031514,GO:0042995,GO:0043226,GO:0044464,GO:0120025
HiC_scaffold_16	AUGUSTUS	CDS	55946117	55947778	0.63	-	0	ID=g7875.t1.CDS1;Parent=g7875.t1
HiC_scaffold_16	AUGUSTUS	start_codon	55947776	55947778	.	-	0	ID=g7875.t1.start1;Parent=g7875.t1
HiC_scaffold_16	AUGUSTUS	exon	55967271	55967400	.	-	.	ID=g7874.t1.exon5;Parent=g7874.t1
HiC_scaffold_16	AUGUSTUS	CDS	55967271	55967400	1.0	-	0	ID=g7874.t1.CDS5;Parent=g7874.t1
HiC_scaffold_16	AUGUSTUS	start_codon	55967398	55967400	.	-	0	ID=g7874.t1.start1;Parent=g7874.t1
HiC_scaffold_16	AUGUSTUS	stop_codon	55995549	55995551	.	-	0	ID=g7876.t1.stop1;Parent=g7876.t1
HiC_scaffold_16	AUGUSTUS	exon	55995549	55996602	.	-	.	ID=g7876.t1.exon1;Parent=g7876.t1
HiC_scaffold_16	AUGUSTUS	CDS	55995549	55996602	1.0	-	1	ID=g7876.t1.CDS1;Parent=g7876.t1
HiC_scaffold_16	AUGUSTUS	gene	55995549	56001533	.	-	.	ID=g7876
HiC_scaffold_16	AUGUSTUS	mRNA	55995549	56001533	1.0	-	.	ID=g7876.t1;Parent=g7876;em_target=9668.ENSMPUP00000012374;em_score=1252.5;em_evalue=0.0;em_tcov=.;em_OGs=28MKJ@1|root,2QU48@2759|Eukaryota,392MY@33154|Opisthokonta,3BGCT@33208|Metazoa,3D2GR@33213|Bilateria,488VI@7711|Chordata,4975G@7742|Vertebrata,3J9G2@40674|Mammalia,3EJPD@33554|Carnivora;em_COG_cat=S;em_desc=Lectin, galactoside-binding, soluble, 3 binding protein;em_max_annot_lvl=33208|Metazoa;em_Preferred_name=LGALS3BP;em_KEGG_ko=ko:K17300;em_BRITE=ko00000,ko04147;em_PFAMs=BACK,BTB,SRCR;em_GOs=GO:0002576,GO:0003674,GO:0005044,GO:0005575,GO:0005576,GO:0005615,GO:0005622,GO:0005623,GO:0005737,GO:0006810,GO:0006887,GO:0006897,GO:0006898,GO:0006950,GO:0006952,GO:0006968,GO:0007154,GO:0007165,GO:0008150,GO:0009987,GO:0012505,GO:0016192,GO:0023052,GO:0030141,GO:0031089,GO:0031410,GO:0031974,GO:0031982,GO:0031983,GO:0032940,GO:0034774,GO:0038024,GO:0042827,GO:0043226,GO:0043227,GO:0043229,GO:0043233,GO:0044421,GO:0044422,GO:0044424,GO:0044433,GO:0044444,GO:0044446,GO:0044464,GO:0045055,GO:0046903,GO:0050789,GO:0050794,GO:0050896,GO:0051179,GO:0051234,GO:0051716,GO:0060205,GO:0065007,GO:0070013,GO:0097708,GO:0098657,GO:0099503
HiC_scaffold_16	AUGUSTUS	intron	55996603	55998386	1.0	-	.	ID=g7876.t1.intron1;Parent=g7876.t1
HiC_scaffold_16	AUGUSTUS	exon	55998387	55998645	.	-	.	ID=g7876.t1.exon2;Parent=g7876.t1
HiC_scaffold_16	AUGUSTUS	CDS	55998387	55998645	1.0	-	2	ID=g7876.t1.CDS2;Parent=g7876.t1
HiC_scaffold_16	AUGUSTUS	intron	55998646	55999743	1.0	-	.	ID=g7876.t1.intron2;Parent=g7876.t1
HiC_scaffold_16	AUGUSTUS	exon	55999744	55999875	.	-	.	ID=g7876.t1.exon3;Parent=g7876.t1
HiC_scaffold_16	AUGUSTUS	CDS	55999744	55999875	1.0	-	2	ID=g7876.t1.CDS3;Parent=g7876.t1
HiC_scaffold_16	AUGUSTUS	intron	55999876	56000336	1.0	-	.	ID=g7876.t1.intron3;Parent=g7876.t1
HiC_scaffold_16	AUGUSTUS	exon	56000337	56000528	.	-	.	ID=g7876.t1.exon4;Parent=g7876.t1
HiC_scaffold_16	AUGUSTUS	CDS	56000337	56000528	1.0	-	2	ID=g7876.t1.CDS4;Parent=g7876.t1
HiC_scaffold_16	AUGUSTUS	intron	56000529	56001481	1.0	-	.	ID=g7876.t1.intron4;Parent=g7876.t1
HiC_scaffold_16	AUGUSTUS	exon	56001482	56001533	.	-	.	ID=g7876.t1.exon5;Parent=g7876.t1
HiC_scaffold_16	AUGUSTUS	CDS	56001482	56001533	1.0	-	0	ID=g7876.t1.CDS5;Parent=g7876.t1
HiC_scaffold_16	AUGUSTUS	start_codon	56001531	56001533	.	-	0	ID=g7876.t1.start1;Parent=g7876.t1
HiC_scaffold_16	AUGUSTUS	stop_codon	56011694	56011696	.	-	0	ID=g7877.t1.stop1;Parent=g7877.t1
HiC_scaffold_16	AUGUSTUS	exon	56011694	56012064	.	-	.	ID=g7877.t1.exon1;Parent=g7877.t1
HiC_scaffold_16	AUGUSTUS	CDS	56011694	56012064	1.0	-	2	ID=g7877.t1.CDS1;Parent=g7877.t1
HiC_scaffold_16	AUGUSTUS	gene	56011694	56015632	.	-	.	ID=g7877
HiC_scaffold_16	AUGUSTUS	mRNA	56011694	56015632	1.0	-	.	ID=g7877.t1;Parent=g7877;em_target=9668.ENSMPUP00000012362;em_score=927.5;em_evalue=2.6e-282;em_tcov=.;em_OGs=KOG4494@1|root,KOG4494@2759|Eukaryota,38E2R@33154|Opisthokonta,3BD78@33208|Metazoa,3CXBP@33213|Bilateria,47ZRS@7711|Chordata,493ZW@7742|Vertebrata,3J953@40674|Mammalia,3ERPF@33554|Carnivora;em_COG_cat=F;em_desc=Calcium activated nucleotidase 1;em_max_annot_lvl=33208|Metazoa;em_Preferred_name=CANT1;em_EC=3.6.1.6;em_KEGG_ko=ko:K12304;em_KEGG_Pathway=ko00230,ko00240,map00230,map00240;em_KEGG_Reaction=R00155,R00328,R00961;em_KEGG_rclass=RC00002;em_BRITE=ko00000,ko00001,ko01000;em_PFAMs=Apyrase;em_GOs=GO:0001775,GO:0002252,GO:0002263,GO:0002274,GO:0002275,GO:0002283,GO:0002366,GO:0002376,GO:0002443,GO:0002444,GO:0002446,GO:0003674,GO:0003824,GO:0004382,GO:0005488,GO:0005509,GO:0005515,GO:0005575,GO:0005576,GO:0005622,GO:0005623,GO:0005737,GO:0005783,GO:0005789,GO:0006029,GO:0006139,GO:0006725,GO:0006753,GO:0006793,GO:0006796,GO:0006807,GO:0006810,GO:0006887,GO:0006955,GO:0008150,GO:0008152,GO:0009056,GO:0009058,GO:0009059,GO:0009100,GO:0009101,GO:0009132,GO:0009134,GO:0009185,GO:0009191,GO:0009987,GO:0012505,GO:0016020,GO:0016192,GO:0016462,GO:0016787,GO:0016817,GO:0016818,GO:0017110,GO:0017111,GO:0018130,GO:0019438,GO:0019439,GO:0019538,GO:0019637,GO:0030141,GO:0030166,GO:0031410,GO:0031974,GO:0031982,GO:0031983,GO:0031984,GO:0032940,GO:0034404,GO:0034641,GO:0034645,GO:0034654,GO:0034655,GO:0034774,GO:0035580,GO:0036230,GO:0042119,GO:0042175,GO:0042581,GO:0042802,GO:0042803,GO:0043167,GO:0043169,GO:0043170,GO:0043226,GO:0043227,GO:0043229,GO:0043231,GO:0043233,GO:0043262,GO:0043299,GO:0043312,GO:0044237,GO:0044238,GO:0044248,GO:0044249,GO:0044260,GO:0044270,GO:0044271,GO:0044281,GO:0044283,GO:0044422,GO:0044424,GO:0044425,GO:0044432,GO:0044433,GO:0044444,GO:0044446,GO:0044464,GO:0045055,GO:0045134,GO:0045321,GO:0046434,GO:0046483,GO:0046700,GO:0046872,GO:0046903,GO:0046983,GO:0050896,GO:0051179,GO:0051234,GO:0055086,GO:0060205,GO:0070013,GO:0070820,GO:0071704,GO:0097708,GO:0098827,GO:0099503,GO:0101002,GO:1901135,GO:1901137,GO:1901292,GO:1901360,GO:1901361,GO:1901362,GO:1901564,GO:1901566,GO:1901575,GO:1901576,GO:1904724,GO:1904813
HiC_scaffold_16	AUGUSTUS	intron	56012065	56012944	1.0	-	.	ID=g7877.t1.intron1;Parent=g7877.t1
HiC_scaffold_16	AUGUSTUS	exon	56012945	56013148	.	-	.	ID=g7877.t1.exon2;Parent=g7877.t1
HiC_scaffold_16	AUGUSTUS	CDS	56012945	56013148	1.0	-	2	ID=g7877.t1.CDS2;Parent=g7877.t1
HiC_scaffold_16	AUGUSTUS	intron	56013149	56015001	1.0	-	.	ID=g7877.t1.intron2;Parent=g7877.t1
HiC_scaffold_16	AUGUSTUS	exon	56015002	56015632	.	-	.	ID=g7877.t1.exon3;Parent=g7877.t1
HiC_scaffold_16	AUGUSTUS	CDS	56015002	56015632	1.0	-	0	ID=g7877.t1.CDS3;Parent=g7877.t1
HiC_scaffold_16	AUGUSTUS	start_codon	56015630	56015632	.	-	0	ID=g7877.t1.start1;Parent=g7877.t1
HiC_scaffold_16	gmst	start_codon	56033181	56033183	109.84921	+	0	ID=g7878.t2.start1;Parent=g7878.t2
HiC_scaffold_16	gmst	start_codon	56033181	56033183	110.001391	+	0	ID=g7878.t3.start1;Parent=g7878.t3
HiC_scaffold_16	gmst	CDS	56033181	56033222	109.84921	+	0	ID=g7878.t2.CDS1;Parent=g7878.t2
HiC_scaffold_16	gmst	exon	56033181	56033222	109.84921	+	0	ID=g7878.t2.exon1;Parent=g7878.t2
HiC_scaffold_16	gmst	CDS	56033181	56033222	110.001391	+	0	ID=g7878.t3.CDS1;Parent=g7878.t3
HiC_scaffold_16	gmst	exon	56033181	56033222	110.001391	+	0	ID=g7878.t3.exon1;Parent=g7878.t3
HiC_scaffold_16	AUGUSTUS	gene	56033181	56049615	.	+	.	ID=g7878
HiC_scaffold_16	gmst	mRNA	56033181	56049615	.	+	.	ID=g7878.t2;Parent=g7878;em_target=9668.ENSMPUP00000012359;em_score=691.6;em_evalue=6.2e-211;em_tcov=.;em_OGs=2CN0M@1|root,2QT5D@2759|Eukaryota,38BMJ@33154|Opisthokonta,3BAC1@33208|Metazoa,3CVV5@33213|Bilateria,47ZRR@7711|Chordata,48WI1@7742|Vertebrata,3J8Q6@40674|Mammalia,3EPWJ@33554|Carnivora;em_COG_cat=W;em_desc=C1q and tumor necrosis factor related protein 1;em_max_annot_lvl=33208|Metazoa;em_Preferred_name=C1QTNF1;em_PFAMs=C1q,Collagen;em_GOs=GO:0001932,GO:0001934,GO:0003674,GO:0005488,GO:0005518,GO:0005575,GO:0005576,GO:0005615,GO:0005623,GO:0005886,GO:0005887,GO:0006109,GO:0006873,GO:0006874,GO:0006875,GO:0007162,GO:0007204,GO:0008150,GO:0009893,GO:0009966,GO:0009967,GO:0009987,GO:0010468,GO:0010543,GO:0010544,GO:0010562,GO:0010604,GO:0010628,GO:0010646,GO:0010647,GO:0010675,GO:0010817,GO:0010906,GO:0016020,GO:0016021,GO:0016043,GO:0019220,GO:0019222,GO:0019725,GO:0022407,GO:0022408,GO:0022607,GO:0023051,GO:0023056,GO:0030003,GO:0030155,GO:0030193,GO:0030195,GO:0031224,GO:0031226,GO:0031323,GO:0031325,GO:0031399,GO:0031401,GO:0032101,GO:0032102,GO:0032268,GO:0032270,GO:0032368,GO:0032370,GO:0032879,GO:0034110,GO:0034111,GO:0042325,GO:0042327,GO:0042592,GO:0043408,GO:0043410,GO:0043933,GO:0044057,GO:0044060,GO:0044085,GO:0044421,GO:0044425,GO:0044459,GO:0044464,GO:0044877,GO:0045937,GO:0046883,GO:0046887,GO:0048518,GO:0048519,GO:0048522,GO:0048523,GO:0048583,GO:0048584,GO:0048585,GO:0048878,GO:0050789,GO:0050794,GO:0050801,GO:0050818,GO:0050819,GO:0050865,GO:0050866,GO:0050878,GO:0051046,GO:0051047,GO:0051049,GO:0051050,GO:0051171,GO:0051173,GO:0051174,GO:0051239,GO:0051240,GO:0051241,GO:0051246,GO:0051247,GO:0051259,GO:0051260,GO:0051291,GO:0051480,GO:0051896,GO:0051897,GO:0055065,GO:0055074,GO:0055080,GO:0055082,GO:0060255,GO:0061041,GO:0061045,GO:0062012,GO:0065003,GO:0065007,GO:0065008,GO:0070206,GO:0070208,GO:0071840,GO:0071944,GO:0072503,GO:0072507,GO:0080090,GO:0080134,GO:0090330,GO:0090331,GO:0098771,GO:1900046,GO:1900047,GO:1902531,GO:1902533,GO:1903034,GO:1903035,GO:1903530,GO:1903532,GO:1905952,GO:1905954,GO:2000831,GO:2000833,GO:2000846,GO:2000848,GO:2000855,GO:2000857,GO:2000858,GO:2000860
HiC_scaffold_16	gmst	mRNA	56033181	56049615	.	+	.	ID=g7878.t3;Parent=g7878;em_target=9668.ENSMPUP00000012359;em_score=698.4;em_evalue=5.4e-213;em_tcov=.;em_OGs=2CN0M@1|root,2QT5D@2759|Eukaryota,38BMJ@33154|Opisthokonta,3BAC1@33208|Metazoa,3CVV5@33213|Bilateria,47ZRR@7711|Chordata,48WI1@7742|Vertebrata,3J8Q6@40674|Mammalia,3EPWJ@33554|Carnivora;em_COG_cat=W;em_desc=C1q and tumor necrosis factor related protein 1;em_max_annot_lvl=33208|Metazoa;em_Preferred_name=C1QTNF1;em_PFAMs=C1q,Collagen;em_GOs=GO:0001932,GO:0001934,GO:0003674,GO:0005488,GO:0005518,GO:0005575,GO:0005576,GO:0005615,GO:0005623,GO:0005886,GO:0005887,GO:0006109,GO:0006873,GO:0006874,GO:0006875,GO:0007162,GO:0007204,GO:0008150,GO:0009893,GO:0009966,GO:0009967,GO:0009987,GO:0010468,GO:0010543,GO:0010544,GO:0010562,GO:0010604,GO:0010628,GO:0010646,GO:0010647,GO:0010675,GO:0010817,GO:0010906,GO:0016020,GO:0016021,GO:0016043,GO:0019220,GO:0019222,GO:0019725,GO:0022407,GO:0022408,GO:0022607,GO:0023051,GO:0023056,GO:0030003,GO:0030155,GO:0030193,GO:0030195,GO:0031224,GO:0031226,GO:0031323,GO:0031325,GO:0031399,GO:0031401,GO:0032101,GO:0032102,GO:0032268,GO:0032270,GO:0032368,GO:0032370,GO:0032879,GO:0034110,GO:0034111,GO:0042325,GO:0042327,GO:0042592,GO:0043408,GO:0043410,GO:0043933,GO:0044057,GO:0044060,GO:0044085,GO:0044421,GO:0044425,GO:0044459,GO:0044464,GO:0044877,GO:0045937,GO:0046883,GO:0046887,GO:0048518,GO:0048519,GO:0048522,GO:0048523,GO:0048583,GO:0048584,GO:0048585,GO:0048878,GO:0050789,GO:0050794,GO:0050801,GO:0050818,GO:0050819,GO:0050865,GO:0050866,GO:0050878,GO:0051046,GO:0051047,GO:0051049,GO:0051050,GO:0051171,GO:0051173,GO:0051174,GO:0051239,GO:0051240,GO:0051241,GO:0051246,GO:0051247,GO:0051259,GO:0051260,GO:0051291,GO:0051480,GO:0051896,GO:0051897,GO:0055065,GO:0055074,GO:0055080,GO:0055082,GO:0060255,GO:0061041,GO:0061045,GO:0062012,GO:0065003,GO:0065007,GO:0065008,GO:0070206,GO:0070208,GO:0071840,GO:0071944,GO:0072503,GO:0072507,GO:0080090,GO:0080134,GO:0090330,GO:0090331,GO:0098771,GO:1900046,GO:1900047,GO:1902531,GO:1902533,GO:1903034,GO:1903035,GO:1903530,GO:1903532,GO:1905952,GO:1905954,GO:2000831,GO:2000833,GO:2000846,GO:2000848,GO:2000855,GO:2000857,GO:2000858,GO:2000860
HiC_scaffold_16	gmst	intron	56033223	56038526	109.84921	+	0	ID=g7878.t2.intron1;Parent=g7878.t2
HiC_scaffold_16	gmst	intron	56033223	56038526	110.001391	+	0	ID=g7878.t3.intron1;Parent=g7878.t3
HiC_scaffold_16	gmst	CDS	56038527	56038623	109.84921	+	0	ID=g7878.t2.CDS2;Parent=g7878.t2
HiC_scaffold_16	gmst	exon	56038527	56038623	109.84921	+	0	ID=g7878.t2.exon2;Parent=g7878.t2
HiC_scaffold_16	gmst	CDS	56038527	56038623	110.001391	+	0	ID=g7878.t3.CDS2;Parent=g7878.t3
HiC_scaffold_16	gmst	exon	56038527	56038623	110.001391	+	0	ID=g7878.t3.exon2;Parent=g7878.t3
HiC_scaffold_16	gmst	intron	56038624	56045877	110.001391	+	0	ID=g7878.t3.intron2;Parent=g7878.t3
HiC_scaffold_16	gmst	intron	56038624	56045880	109.84921	+	0	ID=g7878.t2.intron2;Parent=g7878.t2
HiC_scaffold_16	gmst	CDS	56045878	56046025	110.001391	+	2	ID=g7878.t3.CDS3;Parent=g7878.t3
HiC_scaffold_16	gmst	exon	56045878	56046025	110.001391	+	2	ID=g7878.t3.exon3;Parent=g7878.t3
HiC_scaffold_16	gmst	CDS	56045881	56046025	109.84921	+	2	ID=g7878.t2.CDS3;Parent=g7878.t2
HiC_scaffold_16	gmst	exon	56045881	56046025	109.84921	+	2	ID=g7878.t2.exon3;Parent=g7878.t2
HiC_scaffold_16	AUGUSTUS	start_codon	56045892	56045894	.	+	0	ID=g7878.t1.start1;Parent=g7878.t1
HiC_scaffold_16	AUGUSTUS	exon	56045892	56046025	.	+	.	ID=g7878.t1.exon1;Parent=g7878.t1
HiC_scaffold_16	AUGUSTUS	CDS	56045892	56046025	1.0	+	0	ID=g7878.t1.CDS1;Parent=g7878.t1
HiC_scaffold_16	AUGUSTUS	mRNA	56045892	56049615	1.0	+	.	ID=g7878.t1;Parent=g7878;em_target=9707.XP_004416306.1;em_score=594.1;em_evalue=1.4e-181;em_tcov=.;em_OGs=2CN0M@1|root,2QT5D@2759|Eukaryota,38BMJ@33154|Opisthokonta,3BAC1@33208|Metazoa,3CVV5@33213|Bilateria,47ZRR@7711|Chordata,48WI1@7742|Vertebrata,3J8Q6@40674|Mammalia,3EPWJ@33554|Carnivora;em_COG_cat=W;em_desc=C1q and tumor necrosis factor related protein 1;em_max_annot_lvl=33208|Metazoa;em_Preferred_name=C1QTNF1;em_PFAMs=C1q,Collagen;em_GOs=GO:0001932,GO:0001934,GO:0003674,GO:0005488,GO:0005518,GO:0005575,GO:0005576,GO:0005615,GO:0005623,GO:0005886,GO:0005887,GO:0006109,GO:0006873,GO:0006874,GO:0006875,GO:0007162,GO:0007204,GO:0008150,GO:0009893,GO:0009966,GO:0009967,GO:0009987,GO:0010468,GO:0010543,GO:0010544,GO:0010562,GO:0010604,GO:0010628,GO:0010646,GO:0010647,GO:0010675,GO:0010817,GO:0010906,GO:0016020,GO:0016021,GO:0016043,GO:0019220,GO:0019222,GO:0019725,GO:0022407,GO:0022408,GO:0022607,GO:0023051,GO:0023056,GO:0030003,GO:0030155,GO:0030193,GO:0030195,GO:0031224,GO:0031226,GO:0031323,GO:0031325,GO:0031399,GO:0031401,GO:0032101,GO:0032102,GO:0032268,GO:0032270,GO:0032368,GO:0032370,GO:0032879,GO:0034110,GO:0034111,GO:0042325,GO:0042327,GO:0042592,GO:0043408,GO:0043410,GO:0043933,GO:0044057,GO:0044060,GO:0044085,GO:0044421,GO:0044425,GO:0044459,GO:0044464,GO:0044877,GO:0045937,GO:0046883,GO:0046887,GO:0048518,GO:0048519,GO:0048522,GO:0048523,GO:0048583,GO:0048584,GO:0048585,GO:0048878,GO:0050789,GO:0050794,GO:0050801,GO:0050818,GO:0050819,GO:0050865,GO:0050866,GO:0050878,GO:0051046,GO:0051047,GO:0051049,GO:0051050,GO:0051171,GO:0051173,GO:0051174,GO:0051239,GO:0051240,GO:0051241,GO:0051246,GO:0051247,GO:0051259,GO:0051260,GO:0051291,GO:0051480,GO:0051896,GO:0051897,GO:0055065,GO:0055074,GO:0055080,GO:0055082,GO:0060255,GO:0061041,GO:0061045,GO:0062012,GO:0065003,GO:0065007,GO:0065008,GO:0070206,GO:0070208,GO:0071840,GO:0071944,GO:0072503,GO:0072507,GO:0080090,GO:0080134,GO:0090330,GO:0090331,GO:0098771,GO:1900046,GO:1900047,GO:1902531,GO:1902533,GO:1903034,GO:1903035,GO:1903530,GO:1903532,GO:1905952,GO:1905954,GO:2000831,GO:2000833,GO:2000846,GO:2000848,GO:2000855,GO:2000857,GO:2000858,GO:2000860;em_KEGG_ko=ko:K19470;em_BRITE=ko00000
HiC_scaffold_16	AUGUSTUS	intron	56046026	56048356	1.0	+	.	ID=g7878.t1.intron1;Parent=g7878.t1
HiC_scaffold_16	gmst	intron	56046026	56048356	109.84921	+	0	ID=g7878.t2.intron3;Parent=g7878.t2
HiC_scaffold_16	gmst	intron	56046026	56048356	110.001391	+	0	ID=g7878.t3.intron3;Parent=g7878.t3
HiC_scaffold_16	AUGUSTUS	exon	56048357	56048496	.	+	.	ID=g7878.t1.exon2;Parent=g7878.t1
HiC_scaffold_16	AUGUSTUS	CDS	56048357	56048496	1.0	+	1	ID=g7878.t1.CDS2;Parent=g7878.t1
HiC_scaffold_16	gmst	CDS	56048357	56048496	109.84921	+	1	ID=g7878.t2.CDS4;Parent=g7878.t2
HiC_scaffold_16	gmst	exon	56048357	56048496	109.84921	+	1	ID=g7878.t2.exon4;Parent=g7878.t2
HiC_scaffold_16	gmst	CDS	56048357	56048496	110.001391	+	1	ID=g7878.t3.CDS4;Parent=g7878.t3
HiC_scaffold_16	gmst	exon	56048357	56048496	110.001391	+	1	ID=g7878.t3.exon4;Parent=g7878.t3
HiC_scaffold_16	AUGUSTUS	intron	56048497	56049064	1.0	+	.	ID=g7878.t1.intron2;Parent=g7878.t1
HiC_scaffold_16	gmst	intron	56048497	56049064	109.84921	+	0	ID=g7878.t2.intron4;Parent=g7878.t2
HiC_scaffold_16	gmst	intron	56048497	56049064	110.001391	+	0	ID=g7878.t3.intron4;Parent=g7878.t3
HiC_scaffold_16	AUGUSTUS	exon	56049065	56049615	.	+	.	ID=g7878.t1.exon3;Parent=g7878.t1
HiC_scaffold_16	AUGUSTUS	CDS	56049065	56049615	1.0	+	2	ID=g7878.t1.CDS3;Parent=g7878.t1
HiC_scaffold_16	gmst	CDS	56049065	56049615	109.84921	+	2	ID=g7878.t2.CDS5;Parent=g7878.t2
HiC_scaffold_16	gmst	exon	56049065	56049615	109.84921	+	2	ID=g7878.t2.exon5;Parent=g7878.t2
HiC_scaffold_16	gmst	CDS	56049065	56049615	110.001391	+	2	ID=g7878.t3.CDS5;Parent=g7878.t3
HiC_scaffold_16	gmst	exon	56049065	56049615	110.001391	+	2	ID=g7878.t3.exon5;Parent=g7878.t3
HiC_scaffold_16	AUGUSTUS	stop_codon	56049613	56049615	.	+	0	ID=g7878.t1.stop1;Parent=g7878.t1
HiC_scaffold_16	gmst	stop_codon	56049613	56049615	109.84921	+	0	ID=g7878.t2.stop1;Parent=g7878.t2
HiC_scaffold_16	gmst	stop_codon	56049613	56049615	110.001391	+	0	ID=g7878.t3.stop1;Parent=g7878.t3
HiC_scaffold_16	AUGUSTUS	stop_codon	56060986	56060988	.	-	0	ID=g7879.t1.stop1;Parent=g7879.t1
HiC_scaffold_16	AUGUSTUS	exon	56060986	56061236	.	-	.	ID=g7879.t1.exon1;Parent=g7879.t1
HiC_scaffold_16	AUGUSTUS	CDS	56060986	56061236	0.61	-	2	ID=g7879.t1.CDS1;Parent=g7879.t1
HiC_scaffold_16	AUGUSTUS	gene	56060986	56061619	.	-	.	ID=g7879
HiC_scaffold_16	AUGUSTUS	mRNA	56060986	56061619	0.61	-	.	ID=g7879.t1;Parent=g7879
HiC_scaffold_16	AUGUSTUS	intron	56061237	56061549	0.78	-	.	ID=g7879.t1.intron1;Parent=g7879.t1
HiC_scaffold_16	AUGUSTUS	exon	56061550	56061619	.	-	.	ID=g7879.t1.exon2;Parent=g7879.t1
HiC_scaffold_16	AUGUSTUS	CDS	56061550	56061619	0.78	-	0	ID=g7879.t1.CDS2;Parent=g7879.t1
HiC_scaffold_16	AUGUSTUS	start_codon	56061617	56061619	.	-	0	ID=g7879.t1.start1;Parent=g7879.t1
HiC_scaffold_16	AUGUSTUS	start_codon	56064076	56064078	.	+	0	ID=g7880.t1.start1;Parent=g7880.t1
HiC_scaffold_16	AUGUSTUS	start_codon	56064076	56064078	.	+	0	ID=g7880.t2.start1;Parent=g7880.t2
HiC_scaffold_16	AUGUSTUS	exon	56064076	56064179	.	+	.	ID=g7880.t1.exon1;Parent=g7880.t1
HiC_scaffold_16	AUGUSTUS	exon	56064076	56064179	.	+	.	ID=g7880.t2.exon1;Parent=g7880.t2
HiC_scaffold_16	AUGUSTUS	CDS	56064076	56064179	1.0	+	0	ID=g7880.t1.CDS1;Parent=g7880.t1
HiC_scaffold_16	AUGUSTUS	CDS	56064076	56064179	1.0	+	0	ID=g7880.t2.CDS1;Parent=g7880.t2
HiC_scaffold_16	AUGUSTUS	gene	56064076	56073032	.	+	.	ID=g7880
HiC_scaffold_16	AUGUSTUS	mRNA	56064076	56073032	1.0	+	.	ID=g7880.t1;Parent=g7880;em_target=9668.ENSMPUP00000012311;em_score=1578.4;em_evalue=0.0;em_tcov=.;em_OGs=COG4724@1|root,KOG2331@2759|Eukaryota,38BY3@33154|Opisthokonta,3BBQG@33208|Metazoa,3CSNM@33213|Bilateria,487IU@7711|Chordata,48Z7H@7742|Vertebrata,3J1S9@40674|Mammalia,3EIVM@33554|Carnivora;em_COG_cat=G;em_desc=endo-beta-N-acetylglucosaminidase;em_max_annot_lvl=33208|Metazoa;em_Preferred_name=ENGASE;em_EC=3.2.1.96;em_KEGG_ko=ko:K01227;em_KEGG_Pathway=ko00511,map00511;em_BRITE=ko00000,ko00001,ko01000;em_PFAMs=Glyco_hydro_85;em_GOs=GO:0000270,GO:0000323,GO:0003674,GO:0003824,GO:0004553,GO:0004563,GO:0005488,GO:0005515,GO:0005575,GO:0005576,GO:0005615,GO:0005622,GO:0005623,GO:0005737,GO:0005764,GO:0005773,GO:0005829,GO:0005975,GO:0006022,GO:0006026,GO:0006027,GO:0006457,GO:0006464,GO:0006517,GO:0006807,GO:0008092,GO:0008150,GO:0008152,GO:0009056,GO:0009057,GO:0009100,GO:0009253,GO:0009605,GO:0009607,GO:0009617,GO:0009987,GO:0015929,GO:0016052,GO:0016231,GO:0016787,GO:0016798,GO:0017022,GO:0019538,GO:0030203,GO:0033925,GO:0035821,GO:0036211,GO:0043170,GO:0043207,GO:0043226,GO:0043227,GO:0043229,GO:0043231,GO:0043412,GO:0044033,GO:0044035,GO:0044040,GO:0044041,GO:0044237,GO:0044238,GO:0044260,GO:0044267,GO:0044278,GO:0044419,GO:0044421,GO:0044424,GO:0044444,GO:0044464,GO:0050896,GO:0051672,GO:0051704,GO:0051707,GO:0071704,GO:1901135,GO:1901136,GO:1901564,GO:1901565,GO:1901575
HiC_scaffold_16	AUGUSTUS	mRNA	56064076	56073032	1.0	+	.	ID=g7880.t2;Parent=g7880;em_target=9668.ENSMPUP00000012311;em_score=1585.8;em_evalue=0.0;em_tcov=.;em_OGs=COG4724@1|root,KOG2331@2759|Eukaryota,38BY3@33154|Opisthokonta,3BBQG@33208|Metazoa,3CSNM@33213|Bilateria,487IU@7711|Chordata,48Z7H@7742|Vertebrata,3J1S9@40674|Mammalia,3EIVM@33554|Carnivora;em_COG_cat=G;em_desc=endo-beta-N-acetylglucosaminidase;em_max_annot_lvl=33208|Metazoa;em_Preferred_name=ENGASE;em_EC=3.2.1.96;em_KEGG_ko=ko:K01227;em_KEGG_Pathway=ko00511,map00511;em_BRITE=ko00000,ko00001,ko01000;em_PFAMs=Glyco_hydro_85;em_GOs=GO:0000270,GO:0000323,GO:0003674,GO:0003824,GO:0004553,GO:0004563,GO:0005488,GO:0005515,GO:0005575,GO:0005576,GO:0005615,GO:0005622,GO:0005623,GO:0005737,GO:0005764,GO:0005773,GO:0005829,GO:0005975,GO:0006022,GO:0006026,GO:0006027,GO:0006457,GO:0006464,GO:0006517,GO:0006807,GO:0008092,GO:0008150,GO:0008152,GO:0009056,GO:0009057,GO:0009100,GO:0009253,GO:0009605,GO:0009607,GO:0009617,GO:0009987,GO:0015929,GO:0016052,GO:0016231,GO:0016787,GO:0016798,GO:0017022,GO:0019538,GO:0030203,GO:0033925,GO:0035821,GO:0036211,GO:0043170,GO:0043207,GO:0043226,GO:0043227,GO:0043229,GO:0043231,GO:0043412,GO:0044033,GO:0044035,GO:0044040,GO:0044041,GO:0044237,GO:0044238,GO:0044260,GO:0044267,GO:0044278,GO:0044419,GO:0044421,GO:0044424,GO:0044444,GO:0044464,GO:0050896,GO:0051672,GO:0051704,GO:0051707,GO:0071704,GO:1901135,GO:1901136,GO:1901564,GO:1901565,GO:1901575
HiC_scaffold_16	AUGUSTUS	intron	56064180	56065426	1.0	+	.	ID=g7880.t1.intron1;Parent=g7880.t1
HiC_scaffold_16	AUGUSTUS	intron	56064180	56065426	1.0	+	.	ID=g7880.t2.intron1;Parent=g7880.t2
HiC_scaffold_16	AUGUSTUS	exon	56065427	56065491	.	+	.	ID=g7880.t1.exon2;Parent=g7880.t1
HiC_scaffold_16	AUGUSTUS	exon	56065427	56065491	.	+	.	ID=g7880.t2.exon2;Parent=g7880.t2
HiC_scaffold_16	AUGUSTUS	CDS	56065427	56065491	1.0	+	1	ID=g7880.t1.CDS2;Parent=g7880.t1
HiC_scaffold_16	AUGUSTUS	CDS	56065427	56065491	1.0	+	1	ID=g7880.t2.CDS2;Parent=g7880.t2
HiC_scaffold_16	AUGUSTUS	intron	56065492	56065649	1.0	+	.	ID=g7880.t1.intron2;Parent=g7880.t1
HiC_scaffold_16	AUGUSTUS	intron	56065492	56065649	1.0	+	.	ID=g7880.t2.intron2;Parent=g7880.t2
HiC_scaffold_16	AUGUSTUS	exon	56065650	56065851	.	+	.	ID=g7880.t1.exon3;Parent=g7880.t1
HiC_scaffold_16	AUGUSTUS	exon	56065650	56065851	.	+	.	ID=g7880.t2.exon3;Parent=g7880.t2
HiC_scaffold_16	AUGUSTUS	CDS	56065650	56065851	1.0	+	2	ID=g7880.t1.CDS3;Parent=g7880.t1
HiC_scaffold_16	AUGUSTUS	CDS	56065650	56065851	1.0	+	2	ID=g7880.t2.CDS3;Parent=g7880.t2
HiC_scaffold_16	AUGUSTUS	intron	56065852	56066760	1.0	+	.	ID=g7880.t1.intron3;Parent=g7880.t1
HiC_scaffold_16	AUGUSTUS	intron	56065852	56066760	1.0	+	.	ID=g7880.t2.intron3;Parent=g7880.t2
HiC_scaffold_16	AUGUSTUS	exon	56066761	56066909	.	+	.	ID=g7880.t1.exon4;Parent=g7880.t1
HiC_scaffold_16	AUGUSTUS	exon	56066761	56066909	.	+	.	ID=g7880.t2.exon4;Parent=g7880.t2
HiC_scaffold_16	AUGUSTUS	CDS	56066761	56066909	1.0	+	1	ID=g7880.t1.CDS4;Parent=g7880.t1
HiC_scaffold_16	AUGUSTUS	CDS	56066761	56066909	1.0	+	1	ID=g7880.t2.CDS4;Parent=g7880.t2
HiC_scaffold_16	AUGUSTUS	intron	56066910	56067388	1.0	+	.	ID=g7880.t1.intron4;Parent=g7880.t1
HiC_scaffold_16	AUGUSTUS	intron	56066910	56067388	1.0	+	.	ID=g7880.t2.intron4;Parent=g7880.t2
HiC_scaffold_16	AUGUSTUS	exon	56067389	56067546	.	+	.	ID=g7880.t1.exon5;Parent=g7880.t1
HiC_scaffold_16	AUGUSTUS	exon	56067389	56067546	.	+	.	ID=g7880.t2.exon5;Parent=g7880.t2
HiC_scaffold_16	AUGUSTUS	CDS	56067389	56067546	1.0	+	2	ID=g7880.t1.CDS5;Parent=g7880.t1
HiC_scaffold_16	AUGUSTUS	CDS	56067389	56067546	1.0	+	2	ID=g7880.t2.CDS5;Parent=g7880.t2
HiC_scaffold_16	AUGUSTUS	intron	56067547	56068446	1.0	+	.	ID=g7880.t1.intron5;Parent=g7880.t1
HiC_scaffold_16	AUGUSTUS	intron	56067547	56068446	1.0	+	.	ID=g7880.t2.intron5;Parent=g7880.t2
HiC_scaffold_16	AUGUSTUS	exon	56068447	56068595	.	+	.	ID=g7880.t1.exon6;Parent=g7880.t1
HiC_scaffold_16	AUGUSTUS	exon	56068447	56068595	.	+	.	ID=g7880.t2.exon6;Parent=g7880.t2
HiC_scaffold_16	AUGUSTUS	CDS	56068447	56068595	1.0	+	0	ID=g7880.t1.CDS6;Parent=g7880.t1
HiC_scaffold_16	AUGUSTUS	CDS	56068447	56068595	1.0	+	0	ID=g7880.t2.CDS6;Parent=g7880.t2
HiC_scaffold_16	AUGUSTUS	intron	56068596	56068936	1.0	+	.	ID=g7880.t1.intron6;Parent=g7880.t1
HiC_scaffold_16	AUGUSTUS	intron	56068596	56068936	1.0	+	.	ID=g7880.t2.intron6;Parent=g7880.t2
HiC_scaffold_16	AUGUSTUS	exon	56068937	56069102	.	+	.	ID=g7880.t1.exon7;Parent=g7880.t1
HiC_scaffold_16	AUGUSTUS	exon	56068937	56069102	.	+	.	ID=g7880.t2.exon7;Parent=g7880.t2
HiC_scaffold_16	AUGUSTUS	CDS	56068937	56069102	1.0	+	1	ID=g7880.t1.CDS7;Parent=g7880.t1
HiC_scaffold_16	AUGUSTUS	CDS	56068937	56069102	1.0	+	1	ID=g7880.t2.CDS7;Parent=g7880.t2
HiC_scaffold_16	AUGUSTUS	intron	56069103	56069989	1.0	+	.	ID=g7880.t1.intron7;Parent=g7880.t1
HiC_scaffold_16	AUGUSTUS	intron	56069103	56069989	1.0	+	.	ID=g7880.t2.intron7;Parent=g7880.t2
HiC_scaffold_16	AUGUSTUS	exon	56069990	56070093	.	+	.	ID=g7880.t1.exon8;Parent=g7880.t1
HiC_scaffold_16	AUGUSTUS	exon	56069990	56070093	.	+	.	ID=g7880.t2.exon8;Parent=g7880.t2
HiC_scaffold_16	AUGUSTUS	CDS	56069990	56070093	1.0	+	0	ID=g7880.t1.CDS8;Parent=g7880.t1
HiC_scaffold_16	AUGUSTUS	CDS	56069990	56070093	1.0	+	0	ID=g7880.t2.CDS8;Parent=g7880.t2
HiC_scaffold_16	AUGUSTUS	intron	56070094	56070445	1.0	+	.	ID=g7880.t1.intron8;Parent=g7880.t1
HiC_scaffold_16	AUGUSTUS	intron	56070094	56070445	1.0	+	.	ID=g7880.t2.intron8;Parent=g7880.t2
HiC_scaffold_16	AUGUSTUS	exon	56070446	56070554	.	+	.	ID=g7880.t1.exon9;Parent=g7880.t1
HiC_scaffold_16	AUGUSTUS	exon	56070446	56070554	.	+	.	ID=g7880.t2.exon9;Parent=g7880.t2
HiC_scaffold_16	AUGUSTUS	CDS	56070446	56070554	1.0	+	1	ID=g7880.t1.CDS9;Parent=g7880.t1
HiC_scaffold_16	AUGUSTUS	CDS	56070446	56070554	1.0	+	1	ID=g7880.t2.CDS9;Parent=g7880.t2
HiC_scaffold_16	AUGUSTUS	intron	56070555	56070713	1.0	+	.	ID=g7880.t1.intron9;Parent=g7880.t1
HiC_scaffold_16	AUGUSTUS	intron	56070555	56070713	1.0	+	.	ID=g7880.t2.intron9;Parent=g7880.t2
HiC_scaffold_16	AUGUSTUS	exon	56070714	56070904	.	+	.	ID=g7880.t1.exon10;Parent=g7880.t1
HiC_scaffold_16	AUGUSTUS	exon	56070714	56070904	.	+	.	ID=g7880.t2.exon10;Parent=g7880.t2
HiC_scaffold_16	AUGUSTUS	CDS	56070714	56070904	1.0	+	0	ID=g7880.t1.CDS10;Parent=g7880.t1
HiC_scaffold_16	AUGUSTUS	CDS	56070714	56070904	1.0	+	0	ID=g7880.t2.CDS10;Parent=g7880.t2
HiC_scaffold_16	AUGUSTUS	intron	56070905	56071252	1.0	+	.	ID=g7880.t1.intron10;Parent=g7880.t1
HiC_scaffold_16	AUGUSTUS	intron	56070905	56071252	1.0	+	.	ID=g7880.t2.intron10;Parent=g7880.t2
HiC_scaffold_16	AUGUSTUS	exon	56071253	56071401	.	+	.	ID=g7880.t1.exon11;Parent=g7880.t1
HiC_scaffold_16	AUGUSTUS	exon	56071253	56071401	.	+	.	ID=g7880.t2.exon11;Parent=g7880.t2
HiC_scaffold_16	AUGUSTUS	CDS	56071253	56071401	1.0	+	1	ID=g7880.t1.CDS11;Parent=g7880.t1
HiC_scaffold_16	AUGUSTUS	CDS	56071253	56071401	1.0	+	1	ID=g7880.t2.CDS11;Parent=g7880.t2
HiC_scaffold_16	AUGUSTUS	intron	56071402	56071886	1.0	+	.	ID=g7880.t2.intron11;Parent=g7880.t2
HiC_scaffold_16	AUGUSTUS	intron	56071402	56071889	1.0	+	.	ID=g7880.t1.intron11;Parent=g7880.t1
HiC_scaffold_16	AUGUSTUS	exon	56071887	56071995	.	+	.	ID=g7880.t2.exon12;Parent=g7880.t2
HiC_scaffold_16	AUGUSTUS	CDS	56071887	56071995	1.0	+	2	ID=g7880.t2.CDS12;Parent=g7880.t2
HiC_scaffold_16	AUGUSTUS	exon	56071890	56071995	.	+	.	ID=g7880.t1.exon12;Parent=g7880.t1
HiC_scaffold_16	AUGUSTUS	CDS	56071890	56071995	1.0	+	2	ID=g7880.t1.CDS12;Parent=g7880.t1
HiC_scaffold_16	AUGUSTUS	intron	56071996	56072321	1.0	+	.	ID=g7880.t1.intron12;Parent=g7880.t1
HiC_scaffold_16	AUGUSTUS	intron	56071996	56072321	1.0	+	.	ID=g7880.t2.intron12;Parent=g7880.t2
HiC_scaffold_16	AUGUSTUS	exon	56072322	56072436	.	+	.	ID=g7880.t1.exon13;Parent=g7880.t1
HiC_scaffold_16	AUGUSTUS	exon	56072322	56072436	.	+	.	ID=g7880.t2.exon13;Parent=g7880.t2
HiC_scaffold_16	AUGUSTUS	CDS	56072322	56072436	1.0	+	1	ID=g7880.t1.CDS13;Parent=g7880.t1
HiC_scaffold_16	AUGUSTUS	CDS	56072322	56072436	1.0	+	1	ID=g7880.t2.CDS13;Parent=g7880.t2
HiC_scaffold_16	AUGUSTUS	intron	56072437	56072579	1.0	+	.	ID=g7880.t1.intron13;Parent=g7880.t1
HiC_scaffold_16	AUGUSTUS	intron	56072437	56072579	1.0	+	.	ID=g7880.t2.intron13;Parent=g7880.t2
HiC_scaffold_16	AUGUSTUS	exon	56072580	56073032	.	+	.	ID=g7880.t1.exon14;Parent=g7880.t1
HiC_scaffold_16	AUGUSTUS	exon	56072580	56073032	.	+	.	ID=g7880.t2.exon14;Parent=g7880.t2
HiC_scaffold_16	AUGUSTUS	CDS	56072580	56073032	1.0	+	0	ID=g7880.t1.CDS14;Parent=g7880.t1
HiC_scaffold_16	AUGUSTUS	CDS	56072580	56073032	1.0	+	0	ID=g7880.t2.CDS14;Parent=g7880.t2
HiC_scaffold_16	AUGUSTUS	stop_codon	56073030	56073032	.	+	0	ID=g7880.t1.stop1;Parent=g7880.t1
HiC_scaffold_16	AUGUSTUS	stop_codon	56073030	56073032	.	+	0	ID=g7880.t2.stop1;Parent=g7880.t2
HiC_scaffold_16	AUGUSTUS	exon	56077244	56077246	.	-	.	ID=g7881.t1.exon1;Parent=g7881.t1
HiC_scaffold_16	AUGUSTUS	stop_codon	56077244	56077246	.	-	0	ID=g7881.t1.stop1;Parent=g7881.t1
HiC_scaffold_16	AUGUSTUS	exon	56077244	56077246	.	-	.	ID=g7881.t2.exon1;Parent=g7881.t2
HiC_scaffold_16	AUGUSTUS	stop_codon	56077244	56077246	.	-	0	ID=g7881.t2.stop1;Parent=g7881.t2
HiC_scaffold_16	AUGUSTUS	exon	56077244	56077246	.	-	.	ID=g7881.t3.exon1;Parent=g7881.t3
HiC_scaffold_16	AUGUSTUS	stop_codon	56077244	56077246	.	-	0	ID=g7881.t3.stop1;Parent=g7881.t3
HiC_scaffold_16	AUGUSTUS	CDS	56077244	56077246	1.0	-	0	ID=g7881.t1.CDS1;Parent=g7881.t1
HiC_scaffold_16	AUGUSTUS	CDS	56077244	56077246	1.0	-	0	ID=g7881.t2.CDS1;Parent=g7881.t2
HiC_scaffold_16	AUGUSTUS	CDS	56077244	56077246	1.0	-	0	ID=g7881.t3.CDS1;Parent=g7881.t3
HiC_scaffold_16	AUGUSTUS	gene	56077244	56097801	.	-	.	ID=g7881
HiC_scaffold_16	AUGUSTUS	mRNA	56077244	56097801	0.69	-	.	ID=g7881.t1;Parent=g7881;em_target=9593.ENSGGOP00000012242;em_score=796.3;em_evalue=1.3e-242;em_tcov=.;em_OGs=KOG0125@1|root,KOG0125@2759|Eukaryota,39R9B@33154|Opisthokonta,3BEGA@33208|Metazoa,3CSYB@33213|Bilateria,485JE@7711|Chordata,48UYT@7742|Vertebrata,3J8HV@40674|Mammalia,35GA3@314146|Euarchontoglires,4MGVV@9443|Primates,4MX0I@9604|Hominidae;em_COG_cat=A;em_desc=Calcitonin gene-related peptide regulator C terminal;em_max_annot_lvl=33208|Metazoa;em_Preferred_name=RBFOX3;em_PFAMs=Fox-1_C,RRM_1;em_GOs=GO:0000003,GO:0000381,GO:0001067,GO:0002009,GO:0002165,GO:0003002,GO:0003006,GO:0003008,GO:0003674,GO:0003676,GO:0003677,GO:0003723,GO:0003727,GO:0003729,GO:0003730,GO:0005488,GO:0005515,GO:0005575,GO:0005622,GO:0005623,GO:0005634,GO:0005737,GO:0006139,GO:0006355,GO:0006417,GO:0006725,GO:0006807,GO:0007275,GO:0007276,GO:0007281,GO:0007292,GO:0007293,GO:0007389,GO:0007399,GO:0007444,GO:0007472,GO:0007474,GO:0007476,GO:0007530,GO:0007538,GO:0007549,GO:0007552,GO:0007560,GO:0007610,GO:0007611,GO:0007613,GO:0007617,GO:0007618,GO:0008134,GO:0008143,GO:0008150,GO:0008152,GO:0008187,GO:0008266,GO:0009653,GO:0009791,GO:0009886,GO:0009887,GO:0009888,GO:0009889,GO:0009890,GO:0009891,GO:0009892,GO:0009893,GO:0009987,GO:0009994,GO:0010468,GO:0010556,GO:0010557,GO:0010558,GO:0010604,GO:0010605,GO:0010608,GO:0010628,GO:0010629,GO:0016070,GO:0016071,GO:0017148,GO:0019098,GO:0019219,GO:0019222,GO:0019953,GO:0022412,GO:0022414,GO:0030154,GO:0030706,GO:0031323,GO:0031324,GO:0031325,GO:0031326,GO:0031327,GO:0031328,GO:0032268,GO:0032269,GO:0032501,GO:0032502,GO:0032504,GO:0034046,GO:0034248,GO:0034249,GO:0034641,GO:0035107,GO:0035114,GO:0035120,GO:0035220,GO:0035239,GO:0035295,GO:0036477,GO:0040029,GO:0042464,GO:0043025,GO:0043170,GO:0043204,GO:0043226,GO:0043227,GO:0043229,GO:0043231,GO:0043484,GO:0044212,GO:0044237,GO:0044238,GO:0044297,GO:0044424,GO:0044464,GO:0044703,GO:0045893,GO:0045935,GO:0046483,GO:0048024,GO:0048468,GO:0048477,GO:0048513,GO:0048518,GO:0048519,GO:0048522,GO:0048523,GO:0048563,GO:0048569,GO:0048609,GO:0048646,GO:0048707,GO:0048729,GO:0048731,GO:0048736,GO:0048737,GO:0048856,GO:0048869,GO:0050684,GO:0050789,GO:0050794,GO:0050877,GO:0050890,GO:0051171,GO:0051172,GO:0051173,GO:0051246,GO:0051248,GO:0051252,GO:0051254,GO:0051704,GO:0060255,GO:0060429,GO:0060562,GO:0065007,GO:0070717,GO:0071704,GO:0080090,GO:0090304,GO:0097159,GO:0097458,GO:1901360,GO:1901363,GO:1902680,GO:1903311,GO:1903506,GO:1903508,GO:2000112,GO:2000113,GO:2001141;em_KEGG_ko=ko:K14946;em_BRITE=ko00000,ko03041
HiC_scaffold_16	AUGUSTUS	mRNA	56077244	56097801	1.0	-	.	ID=g7881.t2;Parent=g7881;em_target=9707.XP_004416307.1;em_score=702.5;em_evalue=2.2e-214;em_tcov=.;em_OGs=KOG0125@1|root,KOG0125@2759|Eukaryota,39R9B@33154|Opisthokonta,3BEGA@33208|Metazoa,3CSYB@33213|Bilateria,485JE@7711|Chordata,48UYT@7742|Vertebrata,3J8HV@40674|Mammalia,3EP2F@33554|Carnivora;em_COG_cat=A;em_desc=RNA binding protein fox-1 homolog;em_max_annot_lvl=33208|Metazoa;em_Preferred_name=RBFOX3;em_PFAMs=Fox-1_C,RRM_1;em_GOs=GO:0000003,GO:0000381,GO:0001067,GO:0002009,GO:0002165,GO:0003002,GO:0003006,GO:0003008,GO:0003674,GO:0003676,GO:0003677,GO:0003723,GO:0003727,GO:0003729,GO:0003730,GO:0005488,GO:0005515,GO:0005575,GO:0005622,GO:0005623,GO:0005634,GO:0005737,GO:0006139,GO:0006355,GO:0006417,GO:0006725,GO:0006807,GO:0007275,GO:0007276,GO:0007281,GO:0007292,GO:0007293,GO:0007389,GO:0007399,GO:0007444,GO:0007472,GO:0007474,GO:0007476,GO:0007530,GO:0007538,GO:0007549,GO:0007552,GO:0007560,GO:0007610,GO:0007611,GO:0007613,GO:0007617,GO:0007618,GO:0008134,GO:0008143,GO:0008150,GO:0008152,GO:0008187,GO:0008266,GO:0009653,GO:0009791,GO:0009886,GO:0009887,GO:0009888,GO:0009889,GO:0009890,GO:0009891,GO:0009892,GO:0009893,GO:0009987,GO:0009994,GO:0010468,GO:0010556,GO:0010557,GO:0010558,GO:0010604,GO:0010605,GO:0010608,GO:0010628,GO:0010629,GO:0016070,GO:0016071,GO:0017148,GO:0019098,GO:0019219,GO:0019222,GO:0019953,GO:0022412,GO:0022414,GO:0030154,GO:0030706,GO:0031323,GO:0031324,GO:0031325,GO:0031326,GO:0031327,GO:0031328,GO:0032268,GO:0032269,GO:0032501,GO:0032502,GO:0032504,GO:0034046,GO:0034248,GO:0034249,GO:0034641,GO:0035107,GO:0035114,GO:0035120,GO:0035220,GO:0035239,GO:0035295,GO:0036477,GO:0040029,GO:0042464,GO:0043025,GO:0043170,GO:0043204,GO:0043226,GO:0043227,GO:0043229,GO:0043231,GO:0043484,GO:0044212,GO:0044237,GO:0044238,GO:0044297,GO:0044424,GO:0044464,GO:0044703,GO:0045893,GO:0045935,GO:0046483,GO:0048024,GO:0048468,GO:0048477,GO:0048513,GO:0048518,GO:0048519,GO:0048522,GO:0048523,GO:0048563,GO:0048569,GO:0048609,GO:0048646,GO:0048707,GO:0048729,GO:0048731,GO:0048736,GO:0048737,GO:0048856,GO:0048869,GO:0050684,GO:0050789,GO:0050794,GO:0050877,GO:0050890,GO:0051171,GO:0051172,GO:0051173,GO:0051246,GO:0051248,GO:0051252,GO:0051254,GO:0051704,GO:0060255,GO:0060429,GO:0060562,GO:0065007,GO:0070717,GO:0071704,GO:0080090,GO:0090304,GO:0097159,GO:0097458,GO:1901360,GO:1901363,GO:1902680,GO:1903311,GO:1903506,GO:1903508,GO:2000112,GO:2000113,GO:2001141;em_KEGG_ko=ko:K14946;em_BRITE=ko00000,ko03041
HiC_scaffold_16	AUGUSTUS	mRNA	56077244	56097801	1.0	-	.	ID=g7881.t3;Parent=g7881;em_target=9541.XP_005585213.1;em_score=798.5;em_evalue=2.8e-243;em_tcov=.;em_OGs=KOG0125@1|root,KOG0125@2759|Eukaryota,39R9B@33154|Opisthokonta,3BEGA@33208|Metazoa,3CSYB@33213|Bilateria,485JE@7711|Chordata,48UYT@7742|Vertebrata,3J8HV@40674|Mammalia,35GA3@314146|Euarchontoglires,4MGVV@9443|Primates,35WAD@314294|Cercopithecoidea;em_COG_cat=A;em_desc=RNA binding protein fox-1 homolog;em_max_annot_lvl=33208|Metazoa;em_Preferred_name=RBFOX3;em_PFAMs=Fox-1_C,RRM_1;em_GOs=GO:0000003,GO:0000381,GO:0001067,GO:0002009,GO:0002165,GO:0003002,GO:0003006,GO:0003008,GO:0003674,GO:0003676,GO:0003677,GO:0003723,GO:0003727,GO:0003729,GO:0003730,GO:0005488,GO:0005515,GO:0005575,GO:0005622,GO:0005623,GO:0005634,GO:0005737,GO:0006139,GO:0006355,GO:0006417,GO:0006725,GO:0006807,GO:0007275,GO:0007276,GO:0007281,GO:0007292,GO:0007293,GO:0007389,GO:0007399,GO:0007444,GO:0007472,GO:0007474,GO:0007476,GO:0007530,GO:0007538,GO:0007549,GO:0007552,GO:0007560,GO:0007610,GO:0007611,GO:0007613,GO:0007617,GO:0007618,GO:0008134,GO:0008143,GO:0008150,GO:0008152,GO:0008187,GO:0008266,GO:0009653,GO:0009791,GO:0009886,GO:0009887,GO:0009888,GO:0009889,GO:0009890,GO:0009891,GO:0009892,GO:0009893,GO:0009987,GO:0009994,GO:0010468,GO:0010556,GO:0010557,GO:0010558,GO:0010604,GO:0010605,GO:0010608,GO:0010628,GO:0010629,GO:0016070,GO:0016071,GO:0017148,GO:0019098,GO:0019219,GO:0019222,GO:0019953,GO:0022412,GO:0022414,GO:0030154,GO:0030706,GO:0031323,GO:0031324,GO:0031325,GO:0031326,GO:0031327,GO:0031328,GO:0032268,GO:0032269,GO:0032501,GO:0032502,GO:0032504,GO:0034046,GO:0034248,GO:0034249,GO:0034641,GO:0035107,GO:0035114,GO:0035120,GO:0035220,GO:0035239,GO:0035295,GO:0036477,GO:0040029,GO:0042464,GO:0043025,GO:0043170,GO:0043204,GO:0043226,GO:0043227,GO:0043229,GO:0043231,GO:0043484,GO:0044212,GO:0044237,GO:0044238,GO:0044297,GO:0044424,GO:0044464,GO:0044703,GO:0045893,GO:0045935,GO:0046483,GO:0048024,GO:0048468,GO:0048477,GO:0048513,GO:0048518,GO:0048519,GO:0048522,GO:0048523,GO:0048563,GO:0048569,GO:0048609,GO:0048646,GO:0048707,GO:0048729,GO:0048731,GO:0048736,GO:0048737,GO:0048856,GO:0048869,GO:0050684,GO:0050789,GO:0050794,GO:0050877,GO:0050890,GO:0051171,GO:0051172,GO:0051173,GO:0051246,GO:0051248,GO:0051252,GO:0051254,GO:0051704,GO:0060255,GO:0060429,GO:0060562,GO:0065007,GO:0070717,GO:0071704,GO:0080090,GO:0090304,GO:0097159,GO:0097458,GO:1901360,GO:1901363,GO:1902680,GO:1903311,GO:1903506,GO:1903508,GO:2000112,GO:2000113,GO:2001141;em_KEGG_ko=ko:K14946;em_BRITE=ko00000,ko03041
HiC_scaffold_16	AUGUSTUS	intron	56077247	56080593	1.0	-	.	ID=g7881.t1.intron1;Parent=g7881.t1
HiC_scaffold_16	AUGUSTUS	intron	56077247	56080593	1.0	-	.	ID=g7881.t2.intron1;Parent=g7881.t2
HiC_scaffold_16	AUGUSTUS	intron	56077247	56080593	1.0	-	.	ID=g7881.t3.intron1;Parent=g7881.t3
HiC_scaffold_16	gmst	stop_codon	56078937	56078939	72.86815	-	0	ID=g7881.t4.stop1;Parent=g7881.t4
HiC_scaffold_16	gmst	CDS	56078937	56078981	72.86815	-	0	ID=g7881.t4.CDS1;Parent=g7881.t4
HiC_scaffold_16	gmst	exon	56078937	56078981	72.86815	-	0	ID=g7881.t4.exon1;Parent=g7881.t4
HiC_scaffold_16	gmst	mRNA	56078937	56097801	.	-	.	ID=g7881.t4;Parent=g7881;em_target=9541.XP_005585213.1;em_score=833.4;em_evalue=8e-254;em_tcov=.;em_OGs=KOG0125@1|root,KOG0125@2759|Eukaryota,39R9B@33154|Opisthokonta,3BEGA@33208|Metazoa,3CSYB@33213|Bilateria,485JE@7711|Chordata,48UYT@7742|Vertebrata,3J8HV@40674|Mammalia,35GA3@314146|Euarchontoglires,4MGVV@9443|Primates,35WAD@314294|Cercopithecoidea;em_COG_cat=A;em_desc=RNA binding protein fox-1 homolog;em_max_annot_lvl=33208|Metazoa;em_Preferred_name=RBFOX3;em_PFAMs=Fox-1_C,RRM_1;em_GOs=GO:0000003,GO:0000381,GO:0001067,GO:0002009,GO:0002165,GO:0003002,GO:0003006,GO:0003008,GO:0003674,GO:0003676,GO:0003677,GO:0003723,GO:0003727,GO:0003729,GO:0003730,GO:0005488,GO:0005515,GO:0005575,GO:0005622,GO:0005623,GO:0005634,GO:0005737,GO:0006139,GO:0006355,GO:0006417,GO:0006725,GO:0006807,GO:0007275,GO:0007276,GO:0007281,GO:0007292,GO:0007293,GO:0007389,GO:0007399,GO:0007444,GO:0007472,GO:0007474,GO:0007476,GO:0007530,GO:0007538,GO:0007549,GO:0007552,GO:0007560,GO:0007610,GO:0007611,GO:0007613,GO:0007617,GO:0007618,GO:0008134,GO:0008143,GO:0008150,GO:0008152,GO:0008187,GO:0008266,GO:0009653,GO:0009791,GO:0009886,GO:0009887,GO:0009888,GO:0009889,GO:0009890,GO:0009891,GO:0009892,GO:0009893,GO:0009987,GO:0009994,GO:0010468,GO:0010556,GO:0010557,GO:0010558,GO:0010604,GO:0010605,GO:0010608,GO:0010628,GO:0010629,GO:0016070,GO:0016071,GO:0017148,GO:0019098,GO:0019219,GO:0019222,GO:0019953,GO:0022412,GO:0022414,GO:0030154,GO:0030706,GO:0031323,GO:0031324,GO:0031325,GO:0031326,GO:0031327,GO:0031328,GO:0032268,GO:0032269,GO:0032501,GO:0032502,GO:0032504,GO:0034046,GO:0034248,GO:0034249,GO:0034641,GO:0035107,GO:0035114,GO:0035120,GO:0035220,GO:0035239,GO:0035295,GO:0036477,GO:0040029,GO:0042464,GO:0043025,GO:0043170,GO:0043204,GO:0043226,GO:0043227,GO:0043229,GO:0043231,GO:0043484,GO:0044212,GO:0044237,GO:0044238,GO:0044297,GO:0044424,GO:0044464,GO:0044703,GO:0045893,GO:0045935,GO:0046483,GO:0048024,GO:0048468,GO:0048477,GO:0048513,GO:0048518,GO:0048519,GO:0048522,GO:0048523,GO:0048563,GO:0048569,GO:0048609,GO:0048646,GO:0048707,GO:0048729,GO:0048731,GO:0048736,GO:0048737,GO:0048856,GO:0048869,GO:0050684,GO:0050789,GO:0050794,GO:0050877,GO:0050890,GO:0051171,GO:0051172,GO:0051173,GO:0051246,GO:0051248,GO:0051252,GO:0051254,GO:0051704,GO:0060255,GO:0060429,GO:0060562,GO:0065007,GO:0070717,GO:0071704,GO:0080090,GO:0090304,GO:0097159,GO:0097458,GO:1901360,GO:1901363,GO:1902680,GO:1903311,GO:1903506,GO:1903508,GO:2000112,GO:2000113,GO:2001141;em_KEGG_ko=ko:K14946;em_BRITE=ko00000,ko03041
HiC_scaffold_16	gmst	intron	56078982	56080593	72.86815	-	0	ID=g7881.t4.intron1;Parent=g7881.t4
HiC_scaffold_16	AUGUSTUS	exon	56080594	56080672	.	-	.	ID=g7881.t1.exon2;Parent=g7881.t1
HiC_scaffold_16	AUGUSTUS	exon	56080594	56080672	.	-	.	ID=g7881.t2.exon2;Parent=g7881.t2
HiC_scaffold_16	AUGUSTUS	exon	56080594	56080672	.	-	.	ID=g7881.t3.exon2;Parent=g7881.t3
HiC_scaffold_16	AUGUSTUS	CDS	56080594	56080672	1.0	-	1	ID=g7881.t1.CDS2;Parent=g7881.t1
HiC_scaffold_16	AUGUSTUS	CDS	56080594	56080672	1.0	-	1	ID=g7881.t2.CDS2;Parent=g7881.t2
HiC_scaffold_16	AUGUSTUS	CDS	56080594	56080672	1.0	-	1	ID=g7881.t3.CDS2;Parent=g7881.t3
HiC_scaffold_16	gmst	CDS	56080594	56080672	72.86815	-	1	ID=g7881.t4.CDS2;Parent=g7881.t4
HiC_scaffold_16	gmst	exon	56080594	56080672	72.86815	-	1	ID=g7881.t4.exon2;Parent=g7881.t4
HiC_scaffold_16	AUGUSTUS	intron	56080673	56081848	1.0	-	.	ID=g7881.t1.intron2;Parent=g7881.t1
HiC_scaffold_16	AUGUSTUS	intron	56080673	56081848	1.0	-	.	ID=g7881.t2.intron2;Parent=g7881.t2
HiC_scaffold_16	AUGUSTUS	intron	56080673	56081848	1.0	-	.	ID=g7881.t3.intron2;Parent=g7881.t3
HiC_scaffold_16	gmst	intron	56080673	56081848	72.86815	-	0	ID=g7881.t4.intron2;Parent=g7881.t4
HiC_scaffold_16	AUGUSTUS	exon	56081849	56081910	.	-	.	ID=g7881.t1.exon3;Parent=g7881.t1
HiC_scaffold_16	AUGUSTUS	exon	56081849	56081910	.	-	.	ID=g7881.t2.exon3;Parent=g7881.t2
HiC_scaffold_16	AUGUSTUS	exon	56081849	56081910	.	-	.	ID=g7881.t3.exon3;Parent=g7881.t3
HiC_scaffold_16	AUGUSTUS	CDS	56081849	56081910	1.0	-	0	ID=g7881.t1.CDS3;Parent=g7881.t1
HiC_scaffold_16	AUGUSTUS	CDS	56081849	56081910	1.0	-	0	ID=g7881.t2.CDS3;Parent=g7881.t2
HiC_scaffold_16	AUGUSTUS	CDS	56081849	56081910	1.0	-	0	ID=g7881.t3.CDS3;Parent=g7881.t3
HiC_scaffold_16	gmst	CDS	56081849	56081910	72.86815	-	0	ID=g7881.t4.CDS3;Parent=g7881.t4
HiC_scaffold_16	gmst	exon	56081849	56081910	72.86815	-	0	ID=g7881.t4.exon3;Parent=g7881.t4
HiC_scaffold_16	AUGUSTUS	intron	56081911	56082616	1.0	-	.	ID=g7881.t1.intron3;Parent=g7881.t1
HiC_scaffold_16	AUGUSTUS	intron	56081911	56082616	1.0	-	.	ID=g7881.t2.intron3;Parent=g7881.t2
HiC_scaffold_16	AUGUSTUS	intron	56081911	56082616	1.0	-	.	ID=g7881.t3.intron3;Parent=g7881.t3
HiC_scaffold_16	gmst	intron	56081911	56082616	72.86815	-	0	ID=g7881.t4.intron3;Parent=g7881.t4
HiC_scaffold_16	AUGUSTUS	exon	56082617	56082656	.	-	.	ID=g7881.t2.exon4;Parent=g7881.t2
HiC_scaffold_16	AUGUSTUS	CDS	56082617	56082656	1.0	-	1	ID=g7881.t2.CDS4;Parent=g7881.t2
HiC_scaffold_16	AUGUSTUS	exon	56082617	56082794	.	-	.	ID=g7881.t1.exon4;Parent=g7881.t1
HiC_scaffold_16	AUGUSTUS	exon	56082617	56082794	.	-	.	ID=g7881.t3.exon4;Parent=g7881.t3
HiC_scaffold_16	AUGUSTUS	CDS	56082617	56082794	1.0	-	1	ID=g7881.t1.CDS4;Parent=g7881.t1
HiC_scaffold_16	AUGUSTUS	CDS	56082617	56082794	1.0	-	1	ID=g7881.t3.CDS4;Parent=g7881.t3
HiC_scaffold_16	gmst	CDS	56082617	56082794	72.86815	-	1	ID=g7881.t4.CDS4;Parent=g7881.t4
HiC_scaffold_16	gmst	exon	56082617	56082794	72.86815	-	1	ID=g7881.t4.exon4;Parent=g7881.t4
HiC_scaffold_16	AUGUSTUS	intron	56082657	56083254	1.0	-	.	ID=g7881.t2.intron4;Parent=g7881.t2
HiC_scaffold_16	AUGUSTUS	intron	56082795	56083254	1.0	-	.	ID=g7881.t1.intron4;Parent=g7881.t1
HiC_scaffold_16	AUGUSTUS	intron	56082795	56083254	1.0	-	.	ID=g7881.t3.intron4;Parent=g7881.t3
HiC_scaffold_16	gmst	intron	56082795	56083254	72.86815	-	0	ID=g7881.t4.intron4;Parent=g7881.t4
HiC_scaffold_16	AUGUSTUS	exon	56083255	56083387	.	-	.	ID=g7881.t1.exon5;Parent=g7881.t1
HiC_scaffold_16	AUGUSTUS	exon	56083255	56083387	.	-	.	ID=g7881.t2.exon5;Parent=g7881.t2
HiC_scaffold_16	AUGUSTUS	exon	56083255	56083387	.	-	.	ID=g7881.t3.exon5;Parent=g7881.t3
HiC_scaffold_16	AUGUSTUS	CDS	56083255	56083387	1.0	-	2	ID=g7881.t1.CDS5;Parent=g7881.t1
HiC_scaffold_16	AUGUSTUS	CDS	56083255	56083387	1.0	-	2	ID=g7881.t2.CDS5;Parent=g7881.t2
HiC_scaffold_16	AUGUSTUS	CDS	56083255	56083387	1.0	-	2	ID=g7881.t3.CDS5;Parent=g7881.t3
HiC_scaffold_16	gmst	CDS	56083255	56083387	72.86815	-	2	ID=g7881.t4.CDS5;Parent=g7881.t4
HiC_scaffold_16	gmst	exon	56083255	56083387	72.86815	-	2	ID=g7881.t4.exon5;Parent=g7881.t4
HiC_scaffold_16	AUGUSTUS	intron	56083388	56083603	1.0	-	.	ID=g7881.t1.intron5;Parent=g7881.t1
HiC_scaffold_16	AUGUSTUS	intron	56083388	56083603	1.0	-	.	ID=g7881.t2.intron5;Parent=g7881.t2
HiC_scaffold_16	AUGUSTUS	intron	56083388	56083603	1.0	-	.	ID=g7881.t3.intron5;Parent=g7881.t3
HiC_scaffold_16	gmst	intron	56083388	56083603	72.86815	-	0	ID=g7881.t4.intron5;Parent=g7881.t4
HiC_scaffold_16	AUGUSTUS	exon	56083604	56083657	.	-	.	ID=g7881.t1.exon6;Parent=g7881.t1
HiC_scaffold_16	AUGUSTUS	exon	56083604	56083657	.	-	.	ID=g7881.t2.exon6;Parent=g7881.t2
HiC_scaffold_16	AUGUSTUS	exon	56083604	56083657	.	-	.	ID=g7881.t3.exon6;Parent=g7881.t3
HiC_scaffold_16	AUGUSTUS	CDS	56083604	56083657	1.0	-	2	ID=g7881.t1.CDS6;Parent=g7881.t1
HiC_scaffold_16	AUGUSTUS	CDS	56083604	56083657	1.0	-	2	ID=g7881.t2.CDS6;Parent=g7881.t2
HiC_scaffold_16	AUGUSTUS	CDS	56083604	56083657	1.0	-	2	ID=g7881.t3.CDS6;Parent=g7881.t3
HiC_scaffold_16	gmst	CDS	56083604	56083657	72.86815	-	2	ID=g7881.t4.CDS6;Parent=g7881.t4
HiC_scaffold_16	gmst	exon	56083604	56083657	72.86815	-	2	ID=g7881.t4.exon6;Parent=g7881.t4
HiC_scaffold_16	AUGUSTUS	intron	56083658	56086716	1.0	-	.	ID=g7881.t1.intron6;Parent=g7881.t1
HiC_scaffold_16	AUGUSTUS	intron	56083658	56086716	1.0	-	.	ID=g7881.t2.intron6;Parent=g7881.t2
HiC_scaffold_16	AUGUSTUS	intron	56083658	56086716	1.0	-	.	ID=g7881.t3.intron6;Parent=g7881.t3
HiC_scaffold_16	gmst	intron	56083658	56086716	72.86815	-	0	ID=g7881.t4.intron6;Parent=g7881.t4
HiC_scaffold_16	AUGUSTUS	exon	56086717	56086777	.	-	.	ID=g7881.t1.exon7;Parent=g7881.t1
HiC_scaffold_16	AUGUSTUS	exon	56086717	56086777	.	-	.	ID=g7881.t2.exon7;Parent=g7881.t2
HiC_scaffold_16	AUGUSTUS	exon	56086717	56086777	.	-	.	ID=g7881.t3.exon7;Parent=g7881.t3
HiC_scaffold_16	AUGUSTUS	CDS	56086717	56086777	1.0	-	0	ID=g7881.t1.CDS7;Parent=g7881.t1
HiC_scaffold_16	AUGUSTUS	CDS	56086717	56086777	1.0	-	0	ID=g7881.t2.CDS7;Parent=g7881.t2
HiC_scaffold_16	AUGUSTUS	CDS	56086717	56086777	1.0	-	0	ID=g7881.t3.CDS7;Parent=g7881.t3
HiC_scaffold_16	gmst	CDS	56086717	56086777	72.86815	-	0	ID=g7881.t4.CDS7;Parent=g7881.t4
HiC_scaffold_16	gmst	exon	56086717	56086777	72.86815	-	0	ID=g7881.t4.exon7;Parent=g7881.t4
HiC_scaffold_16	AUGUSTUS	intron	56086778	56088203	1.0	-	.	ID=g7881.t1.intron7;Parent=g7881.t1
HiC_scaffold_16	AUGUSTUS	intron	56086778	56088203	1.0	-	.	ID=g7881.t2.intron7;Parent=g7881.t2
HiC_scaffold_16	AUGUSTUS	intron	56086778	56088203	1.0	-	.	ID=g7881.t3.intron7;Parent=g7881.t3
HiC_scaffold_16	gmst	intron	56086778	56088203	72.86815	-	0	ID=g7881.t4.intron7;Parent=g7881.t4
HiC_scaffold_16	AUGUSTUS	exon	56088204	56088296	.	-	.	ID=g7881.t1.exon8;Parent=g7881.t1
HiC_scaffold_16	AUGUSTUS	exon	56088204	56088296	.	-	.	ID=g7881.t2.exon8;Parent=g7881.t2
HiC_scaffold_16	AUGUSTUS	exon	56088204	56088296	.	-	.	ID=g7881.t3.exon8;Parent=g7881.t3
HiC_scaffold_16	AUGUSTUS	CDS	56088204	56088296	1.0	-	0	ID=g7881.t1.CDS8;Parent=g7881.t1
HiC_scaffold_16	AUGUSTUS	CDS	56088204	56088296	1.0	-	0	ID=g7881.t2.CDS8;Parent=g7881.t2
HiC_scaffold_16	AUGUSTUS	CDS	56088204	56088296	1.0	-	0	ID=g7881.t3.CDS8;Parent=g7881.t3
HiC_scaffold_16	gmst	CDS	56088204	56088296	72.86815	-	0	ID=g7881.t4.CDS8;Parent=g7881.t4
HiC_scaffold_16	gmst	exon	56088204	56088296	72.86815	-	0	ID=g7881.t4.exon8;Parent=g7881.t4
HiC_scaffold_16	AUGUSTUS	intron	56088297	56089136	1.0	-	.	ID=g7881.t1.intron8;Parent=g7881.t1
HiC_scaffold_16	AUGUSTUS	intron	56088297	56089136	1.0	-	.	ID=g7881.t2.intron8;Parent=g7881.t2
HiC_scaffold_16	AUGUSTUS	intron	56088297	56089136	1.0	-	.	ID=g7881.t3.intron8;Parent=g7881.t3
HiC_scaffold_16	gmst	intron	56088297	56089136	72.86815	-	0	ID=g7881.t4.intron8;Parent=g7881.t4
HiC_scaffold_16	AUGUSTUS	exon	56089137	56089190	.	-	.	ID=g7881.t1.exon9;Parent=g7881.t1
HiC_scaffold_16	AUGUSTUS	exon	56089137	56089190	.	-	.	ID=g7881.t2.exon9;Parent=g7881.t2
HiC_scaffold_16	AUGUSTUS	exon	56089137	56089190	.	-	.	ID=g7881.t3.exon9;Parent=g7881.t3
HiC_scaffold_16	AUGUSTUS	CDS	56089137	56089190	1.0	-	0	ID=g7881.t1.CDS9;Parent=g7881.t1
HiC_scaffold_16	AUGUSTUS	CDS	56089137	56089190	1.0	-	0	ID=g7881.t2.CDS9;Parent=g7881.t2
HiC_scaffold_16	AUGUSTUS	CDS	56089137	56089190	1.0	-	0	ID=g7881.t3.CDS9;Parent=g7881.t3
HiC_scaffold_16	gmst	CDS	56089137	56089190	72.86815	-	0	ID=g7881.t4.CDS9;Parent=g7881.t4
HiC_scaffold_16	gmst	exon	56089137	56089190	72.86815	-	0	ID=g7881.t4.exon9;Parent=g7881.t4
HiC_scaffold_16	AUGUSTUS	intron	56089191	56091158	1.0	-	.	ID=g7881.t1.intron9;Parent=g7881.t1
HiC_scaffold_16	AUGUSTUS	intron	56089191	56091158	1.0	-	.	ID=g7881.t2.intron9;Parent=g7881.t2
HiC_scaffold_16	AUGUSTUS	intron	56089191	56091158	1.0	-	.	ID=g7881.t3.intron9;Parent=g7881.t3
HiC_scaffold_16	gmst	intron	56089191	56091158	72.86815	-	0	ID=g7881.t4.intron9;Parent=g7881.t4
HiC_scaffold_16	AUGUSTUS	exon	56091159	56091293	.	-	.	ID=g7881.t1.exon10;Parent=g7881.t1
HiC_scaffold_16	AUGUSTUS	CDS	56091159	56091293	0.71	-	0	ID=g7881.t1.CDS10;Parent=g7881.t1
HiC_scaffold_16	AUGUSTUS	exon	56091159	56091296	.	-	.	ID=g7881.t2.exon10;Parent=g7881.t2
HiC_scaffold_16	AUGUSTUS	exon	56091159	56091296	.	-	.	ID=g7881.t3.exon10;Parent=g7881.t3
HiC_scaffold_16	AUGUSTUS	CDS	56091159	56091296	1.0	-	0	ID=g7881.t2.CDS10;Parent=g7881.t2
HiC_scaffold_16	AUGUSTUS	CDS	56091159	56091296	1.0	-	0	ID=g7881.t3.CDS10;Parent=g7881.t3
HiC_scaffold_16	gmst	CDS	56091159	56091296	72.86815	-	0	ID=g7881.t4.CDS10;Parent=g7881.t4
HiC_scaffold_16	gmst	exon	56091159	56091296	72.86815	-	0	ID=g7881.t4.exon10;Parent=g7881.t4
HiC_scaffold_16	AUGUSTUS	intron	56091294	56097579	0.69	-	.	ID=g7881.t1.intron10;Parent=g7881.t1
HiC_scaffold_16	AUGUSTUS	intron	56091297	56097579	1.0	-	.	ID=g7881.t2.intron10;Parent=g7881.t2
HiC_scaffold_16	AUGUSTUS	intron	56091297	56097579	1.0	-	.	ID=g7881.t3.intron10;Parent=g7881.t3
HiC_scaffold_16	gmst	intron	56091297	56097579	72.86815	-	0	ID=g7881.t4.intron10;Parent=g7881.t4
HiC_scaffold_16	AUGUSTUS	exon	56097580	56097801	.	-	.	ID=g7881.t1.exon11;Parent=g7881.t1
HiC_scaffold_16	AUGUSTUS	exon	56097580	56097801	.	-	.	ID=g7881.t2.exon11;Parent=g7881.t2
HiC_scaffold_16	AUGUSTUS	exon	56097580	56097801	.	-	.	ID=g7881.t3.exon11;Parent=g7881.t3
HiC_scaffold_16	AUGUSTUS	CDS	56097580	56097801	1.0	-	0	ID=g7881.t1.CDS11;Parent=g7881.t1
HiC_scaffold_16	AUGUSTUS	CDS	56097580	56097801	1.0	-	0	ID=g7881.t2.CDS11;Parent=g7881.t2
HiC_scaffold_16	AUGUSTUS	CDS	56097580	56097801	1.0	-	0	ID=g7881.t3.CDS11;Parent=g7881.t3
HiC_scaffold_16	gmst	CDS	56097580	56097801	72.86815	-	0	ID=g7881.t4.CDS11;Parent=g7881.t4
HiC_scaffold_16	gmst	exon	56097580	56097801	72.86815	-	0	ID=g7881.t4.exon11;Parent=g7881.t4
HiC_scaffold_16	AUGUSTUS	start_codon	56097799	56097801	.	-	0	ID=g7881.t1.start1;Parent=g7881.t1
HiC_scaffold_16	AUGUSTUS	start_codon	56097799	56097801	.	-	0	ID=g7881.t2.start1;Parent=g7881.t2
HiC_scaffold_16	AUGUSTUS	start_codon	56097799	56097801	.	-	0	ID=g7881.t3.start1;Parent=g7881.t3
HiC_scaffold_16	gmst	start_codon	56097799	56097801	72.86815	-	0	ID=g7881.t4.start1;Parent=g7881.t4
HiC_scaffold_16	AUGUSTUS	stop_codon	56550066	56550068	.	-	0	ID=g7882.t1.stop1;Parent=g7882.t1
HiC_scaffold_16	AUGUSTUS	exon	56550066	56550152	.	-	.	ID=g7882.t1.exon1;Parent=g7882.t1
HiC_scaffold_16	AUGUSTUS	CDS	56550066	56550152	1.0	-	0	ID=g7882.t1.CDS1;Parent=g7882.t1
HiC_scaffold_16	AUGUSTUS	gene	56550066	56551112	.	-	.	ID=g7882
HiC_scaffold_16	AUGUSTUS	mRNA	56550066	56551112	0.87	-	.	ID=g7882.t1;Parent=g7882
HiC_scaffold_16	AUGUSTUS	intron	56550153	56550329	1.0	-	.	ID=g7882.t1.intron1;Parent=g7882.t1
HiC_scaffold_16	AUGUSTUS	exon	56550330	56550512	.	-	.	ID=g7882.t1.exon2;Parent=g7882.t1
HiC_scaffold_16	AUGUSTUS	CDS	56550330	56550512	1.0	-	0	ID=g7882.t1.CDS2;Parent=g7882.t1
HiC_scaffold_16	AUGUSTUS	intron	56550513	56551109	1.0	-	.	ID=g7882.t1.intron2;Parent=g7882.t1
HiC_scaffold_16	AUGUSTUS	exon	56551110	56551112	.	-	.	ID=g7882.t1.exon3;Parent=g7882.t1
HiC_scaffold_16	AUGUSTUS	start_codon	56551110	56551112	.	-	0	ID=g7882.t1.start1;Parent=g7882.t1
HiC_scaffold_16	AUGUSTUS	CDS	56551110	56551112	0.87	-	0	ID=g7882.t1.CDS3;Parent=g7882.t1
HiC_scaffold_16	gmst	stop_codon	56578058	56578060	20.517564	-	0	ID=g7883.t1.stop1;Parent=g7883.t1
HiC_scaffold_16	gmst	CDS	56578058	56578149	20.517564	-	2	ID=g7883.t1.CDS1;Parent=g7883.t1
HiC_scaffold_16	gmst	exon	56578058	56578149	20.517564	-	2	ID=g7883.t1.exon1;Parent=g7883.t1
HiC_scaffold_16	gmst	gene	56578058	56579890	.	-	.	ID=g7883
HiC_scaffold_16	gmst	mRNA	56578058	56579890	.	-	.	ID=g7883.t1;Parent=g7883
HiC_scaffold_16	gmst	intron	56578150	56579328	20.517564	-	0	ID=g7883.t1.intron1;Parent=g7883.t1
HiC_scaffold_16	gmst	CDS	56579329	56579890	20.517564	-	0	ID=g7883.t1.CDS2;Parent=g7883.t1
HiC_scaffold_16	gmst	exon	56579329	56579890	20.517564	-	0	ID=g7883.t1.exon2;Parent=g7883.t1
HiC_scaffold_16	gmst	start_codon	56579888	56579890	20.517564	-	0	ID=g7883.t1.start1;Parent=g7883.t1
HiC_scaffold_16	AUGUSTUS	start_codon	56581134	56581136	.	+	0	ID=g7884.t1.start1;Parent=g7884.t1
HiC_scaffold_16	AUGUSTUS	exon	56581134	56581389	.	+	.	ID=g7884.t1.exon1;Parent=g7884.t1
HiC_scaffold_16	AUGUSTUS	CDS	56581134	56581389	0.25	+	0	ID=g7884.t1.CDS1;Parent=g7884.t1
HiC_scaffold_16	AUGUSTUS	gene	56581134	56586071	.	+	.	ID=g7884
HiC_scaffold_16	AUGUSTUS	mRNA	56581134	56586071	0.25	+	.	ID=g7884.t1;Parent=g7884;em_target=9713.XP_006733963.1;em_score=934.1;em_evalue=6e-284;em_tcov=.;em_OGs=COG1524@1|root,KOG2645@2759|Eukaryota,390PW@33154|Opisthokonta,3BC4T@33208|Metazoa,3CYTE@33213|Bilateria,486CU@7711|Chordata,48YAG@7742|Vertebrata,3J789@40674|Mammalia,3EQFU@33554|Carnivora;em_COG_cat=S;em_desc=Ectonucleotide pyrophosphatase phosphodiesterase;em_max_annot_lvl=33208|Metazoa;em_Preferred_name=ENPP7;em_EC=3.1.4.12;em_KEGG_ko=ko:K12354;em_KEGG_Pathway=ko00600,ko01100,map00600,map01100;em_KEGG_Reaction=R02541;em_KEGG_rclass=RC00017,RC00425;em_BRITE=ko00000,ko00001,ko01000;em_PFAMs=Phosphodiest;em_GOs=GO:0003674,GO:0003824,GO:0004620,GO:0004767,GO:0005488,GO:0005575,GO:0005622,GO:0005623,GO:0005737,GO:0005794,GO:0005886,GO:0005887,GO:0005902,GO:0006275,GO:0006629,GO:0006643,GO:0006644,GO:0006664,GO:0006665,GO:0006684,GO:0006687,GO:0006793,GO:0006796,GO:0006807,GO:0008081,GO:0008150,GO:0008152,GO:0008156,GO:0008270,GO:0008285,GO:0009889,GO:0009890,GO:0009892,GO:0009987,GO:0010556,GO:0010558,GO:0010605,GO:0012505,GO:0016020,GO:0016021,GO:0016298,GO:0016787,GO:0016788,GO:0019219,GO:0019222,GO:0019637,GO:0031224,GO:0031226,GO:0031323,GO:0031324,GO:0031326,GO:0031327,GO:0034641,GO:0042127,GO:0042578,GO:0042995,GO:0043167,GO:0043169,GO:0043226,GO:0043227,GO:0043229,GO:0043231,GO:0043603,GO:0044237,GO:0044238,GO:0044255,GO:0044424,GO:0044425,GO:0044444,GO:0044459,GO:0044464,GO:0045934,GO:0046872,GO:0046914,GO:0048519,GO:0048523,GO:0050789,GO:0050794,GO:0051052,GO:0051053,GO:0051171,GO:0051172,GO:0060255,GO:0065007,GO:0071704,GO:0071944,GO:0080090,GO:0097164,GO:0098858,GO:0120025,GO:1901135,GO:1901564,GO:1903509,GO:2000112,GO:2000113
HiC_scaffold_16	AUGUSTUS	intron	56581390	56582583	1.0	+	.	ID=g7884.t1.intron1;Parent=g7884.t1
HiC_scaffold_16	AUGUSTUS	exon	56582584	56582729	.	+	.	ID=g7884.t1.exon2;Parent=g7884.t1
HiC_scaffold_16	AUGUSTUS	CDS	56582584	56582729	1.0	+	2	ID=g7884.t1.CDS2;Parent=g7884.t1
HiC_scaffold_16	AUGUSTUS	intron	56582730	56583922	1.0	+	.	ID=g7884.t1.intron2;Parent=g7884.t1
HiC_scaffold_16	AUGUSTUS	exon	56583923	56584549	.	+	.	ID=g7884.t1.exon3;Parent=g7884.t1
HiC_scaffold_16	AUGUSTUS	CDS	56583923	56584549	1.0	+	0	ID=g7884.t1.CDS3;Parent=g7884.t1
HiC_scaffold_16	AUGUSTUS	intron	56584550	56585201	1.0	+	.	ID=g7884.t1.intron3;Parent=g7884.t1
HiC_scaffold_16	AUGUSTUS	exon	56585202	56585451	.	+	.	ID=g7884.t1.exon4;Parent=g7884.t1
HiC_scaffold_16	AUGUSTUS	CDS	56585202	56585451	1.0	+	0	ID=g7884.t1.CDS4;Parent=g7884.t1
HiC_scaffold_16	AUGUSTUS	intron	56585452	56585988	1.0	+	.	ID=g7884.t1.intron4;Parent=g7884.t1
HiC_scaffold_16	AUGUSTUS	exon	56585989	56586071	.	+	.	ID=g7884.t1.exon5;Parent=g7884.t1
HiC_scaffold_16	AUGUSTUS	CDS	56585989	56586071	1.0	+	2	ID=g7884.t1.CDS5;Parent=g7884.t1
HiC_scaffold_16	AUGUSTUS	stop_codon	56586069	56586071	.	+	0	ID=g7884.t1.stop1;Parent=g7884.t1
HiC_scaffold_16	AUGUSTUS	start_codon	56593018	56593020	.	+	0	ID=g7885.t1.start1;Parent=g7885.t1
HiC_scaffold_16	AUGUSTUS	exon	56593018	56593055	.	+	.	ID=g7885.t1.exon1;Parent=g7885.t1
HiC_scaffold_16	AUGUSTUS	CDS	56593018	56593055	0.6	+	0	ID=g7885.t1.CDS1;Parent=g7885.t1
HiC_scaffold_16	AUGUSTUS	gene	56593018	56628604	.	+	.	ID=g7885
HiC_scaffold_16	AUGUSTUS	mRNA	56593018	56628604	.	+	.	ID=g7885.t1;Parent=g7885;em_target=9668.ENSMPUP00000012184;em_score=993.3;em_evalue=2.7e-301;em_tcov=.;em_OGs=KOG2748@1|root,KOG2748@2759|Eukaryota,38CFE@33154|Opisthokonta,3BJWT@33208|Metazoa,3D296@33213|Bilateria,480WG@7711|Chordata,49382@7742|Vertebrata,3J92K@40674|Mammalia,3EGZB@33554|Carnivora;em_COG_cat=B;em_desc=homolog 2;em_max_annot_lvl=33208|Metazoa;em_Preferred_name=CBX2;em_KEGG_ko=ko:K11451;em_BRITE=ko00000,ko03036;em_PFAMs=CBX7_C,Chromo;em_GOs=GO:0000003,GO:0000122,GO:0000151,GO:0000152,GO:0000785,GO:0000791,GO:0000792,GO:0003006,GO:0003674,GO:0003682,GO:0005488,GO:0005515,GO:0005575,GO:0005622,GO:0005623,GO:0005634,GO:0005654,GO:0005694,GO:0006355,GO:0006357,GO:0007275,GO:0007548,GO:0008150,GO:0009889,GO:0009890,GO:0009892,GO:0010468,GO:0010556,GO:0010558,GO:0010605,GO:0010629,GO:0019219,GO:0019222,GO:0022414,GO:0031323,GO:0031324,GO:0031326,GO:0031327,GO:0031519,GO:0031974,GO:0031981,GO:0032501,GO:0032502,GO:0032991,GO:0035064,GO:0035102,GO:0042393,GO:0043226,GO:0043227,GO:0043228,GO:0043229,GO:0043231,GO:0043232,GO:0043233,GO:0044422,GO:0044424,GO:0044427,GO:0044428,GO:0044446,GO:0044464,GO:0045137,GO:0045892,GO:0045934,GO:0048519,GO:0048523,GO:0048856,GO:0050789,GO:0050794,GO:0051171,GO:0051172,GO:0051252,GO:0051253,GO:0060255,GO:0065007,GO:0070013,GO:0080090,GO:0140030,GO:0140034,GO:1902494,GO:1902679,GO:1903506,GO:1903507,GO:1990234,GO:2000112,GO:2000113,GO:2001141
HiC_scaffold_16	AUGUSTUS	intron	56593056	56593425	0.56	+	.	ID=g7885.t1.intron1;Parent=g7885.t1
HiC_scaffold_16	AUGUSTUS	exon	56593426	56593672	.	+	.	ID=g7885.t1.exon2;Parent=g7885.t1
HiC_scaffold_16	AUGUSTUS	CDS	56593426	56593672	0.85	+	1	ID=g7885.t1.CDS2;Parent=g7885.t1
HiC_scaffold_16	AUGUSTUS	intron	56593673	56597297	0.84	+	.	ID=g7885.t1.intron2;Parent=g7885.t1
HiC_scaffold_16	AUGUSTUS	exon	56597298	56597519	.	+	.	ID=g7885.t1.exon3;Parent=g7885.t1
HiC_scaffold_16	AUGUSTUS	CDS	56597298	56597519	0.39	+	0	ID=g7885.t1.CDS3;Parent=g7885.t1
HiC_scaffold_16	AUGUSTUS	intron	56597520	56622443	0.39	+	.	ID=g7885.t1.intron3;Parent=g7885.t1
HiC_scaffold_16	GeneMark.hmm3	start_codon	56614504	56614506	.	+	0	ID=g7885.t2.start1;Parent=g7885.t2
HiC_scaffold_16	GeneMark.hmm3	CDS	56614504	56614658	.	+	0	ID=g7885.t2.CDS1;Parent=g7885.t2
HiC_scaffold_16	GeneMark.hmm3	exon	56614504	56614658	.	+	0	ID=g7885.t2.exon1;Parent=g7885.t2
HiC_scaffold_16	GeneMark.hmm3	mRNA	56614504	56628604	.	+	.	ID=g7885.t2;Parent=g7885;em_target=9668.ENSMPUP00000012184;em_score=992.7;em_evalue=7.4e-301;em_tcov=.;em_OGs=KOG2748@1|root,KOG2748@2759|Eukaryota,38CFE@33154|Opisthokonta,3BJWT@33208|Metazoa,3D296@33213|Bilateria,480WG@7711|Chordata,49382@7742|Vertebrata,3J92K@40674|Mammalia,3EGZB@33554|Carnivora;em_COG_cat=B;em_desc=homolog 2;em_max_annot_lvl=33208|Metazoa;em_Preferred_name=CBX2;em_KEGG_ko=ko:K11451;em_BRITE=ko00000,ko03036;em_PFAMs=CBX7_C,Chromo;em_GOs=GO:0000003,GO:0000122,GO:0000151,GO:0000152,GO:0000785,GO:0000791,GO:0000792,GO:0003006,GO:0003674,GO:0003682,GO:0005488,GO:0005515,GO:0005575,GO:0005622,GO:0005623,GO:0005634,GO:0005654,GO:0005694,GO:0006355,GO:0006357,GO:0007275,GO:0007548,GO:0008150,GO:0009889,GO:0009890,GO:0009892,GO:0010468,GO:0010556,GO:0010558,GO:0010605,GO:0010629,GO:0019219,GO:0019222,GO:0022414,GO:0031323,GO:0031324,GO:0031326,GO:0031327,GO:0031519,GO:0031974,GO:0031981,GO:0032501,GO:0032502,GO:0032991,GO:0035064,GO:0035102,GO:0042393,GO:0043226,GO:0043227,GO:0043228,GO:0043229,GO:0043231,GO:0043232,GO:0043233,GO:0044422,GO:0044424,GO:0044427,GO:0044428,GO:0044446,GO:0044464,GO:0045137,GO:0045892,GO:0045934,GO:0048519,GO:0048523,GO:0048856,GO:0050789,GO:0050794,GO:0051171,GO:0051172,GO:0051252,GO:0051253,GO:0060255,GO:0065007,GO:0070013,GO:0080090,GO:0140030,GO:0140034,GO:1902494,GO:1902679,GO:1903506,GO:1903507,GO:1990234,GO:2000112,GO:2000113,GO:2001141
HiC_scaffold_16	GeneMark.hmm3	intron	56614659	56614753	.	+	2	ID=g7885.t2.intron1;Parent=g7885.t2
HiC_scaffold_16	GeneMark.hmm3	CDS	56614754	56614907	.	+	1	ID=g7885.t2.CDS2;Parent=g7885.t2
HiC_scaffold_16	GeneMark.hmm3	exon	56614754	56614907	.	+	1	ID=g7885.t2.exon2;Parent=g7885.t2
HiC_scaffold_16	GeneMark.hmm3	intron	56614908	56614956	.	+	0	ID=g7885.t2.intron2;Parent=g7885.t2
HiC_scaffold_16	GeneMark.hmm3	CDS	56614957	56615120	.	+	0	ID=g7885.t2.CDS3;Parent=g7885.t2
HiC_scaffold_16	GeneMark.hmm3	exon	56614957	56615120	.	+	0	ID=g7885.t2.exon3;Parent=g7885.t2
HiC_scaffold_16	GeneMark.hmm3	intron	56615121	56616774	.	+	2	ID=g7885.t2.intron3;Parent=g7885.t2
HiC_scaffold_16	GeneMark.hmm3	CDS	56616775	56616947	.	+	1	ID=g7885.t2.CDS4;Parent=g7885.t2
HiC_scaffold_16	GeneMark.hmm3	exon	56616775	56616947	.	+	1	ID=g7885.t2.exon4;Parent=g7885.t2
HiC_scaffold_16	GeneMark.hmm3	intron	56616948	56617047	.	+	1	ID=g7885.t2.intron4;Parent=g7885.t2
HiC_scaffold_16	GeneMark.hmm3	CDS	56617048	56617379	.	+	2	ID=g7885.t2.CDS5;Parent=g7885.t2
HiC_scaffold_16	GeneMark.hmm3	exon	56617048	56617379	.	+	2	ID=g7885.t2.exon5;Parent=g7885.t2
HiC_scaffold_16	GeneMark.hmm3	intron	56617380	56622443	.	+	0	ID=g7885.t2.intron5;Parent=g7885.t2
HiC_scaffold_16	AUGUSTUS	exon	56622444	56622487	.	+	.	ID=g7885.t1.exon4;Parent=g7885.t1
HiC_scaffold_16	GeneMark.hmm3	CDS	56622444	56622487	.	+	0	ID=g7885.t2.CDS6;Parent=g7885.t2
HiC_scaffold_16	GeneMark.hmm3	exon	56622444	56622487	.	+	0	ID=g7885.t2.exon6;Parent=g7885.t2
HiC_scaffold_16	AUGUSTUS	CDS	56622444	56622487	1.0	+	0	ID=g7885.t1.CDS4;Parent=g7885.t1
HiC_scaffold_16	GeneMark.hmm3	intron	56622488	56623492	.	+	2	ID=g7885.t2.intron6;Parent=g7885.t2
HiC_scaffold_16	AUGUSTUS	intron	56622488	56623492	1.0	+	.	ID=g7885.t1.intron4;Parent=g7885.t1
HiC_scaffold_16	AUGUSTUS	exon	56623493	56623558	.	+	.	ID=g7885.t1.exon5;Parent=g7885.t1
HiC_scaffold_16	GeneMark.hmm3	CDS	56623493	56623558	.	+	1	ID=g7885.t2.CDS7;Parent=g7885.t2
HiC_scaffold_16	GeneMark.hmm3	exon	56623493	56623558	.	+	1	ID=g7885.t2.exon7;Parent=g7885.t2
HiC_scaffold_16	AUGUSTUS	CDS	56623493	56623558	1.0	+	1	ID=g7885.t1.CDS5;Parent=g7885.t1
HiC_scaffold_16	GeneMark.hmm3	intron	56623559	56625893	.	+	2	ID=g7885.t2.intron7;Parent=g7885.t2
HiC_scaffold_16	AUGUSTUS	intron	56623559	56625893	1.0	+	.	ID=g7885.t1.intron5;Parent=g7885.t1
HiC_scaffold_16	AUGUSTUS	exon	56625894	56625996	.	+	.	ID=g7885.t1.exon6;Parent=g7885.t1
HiC_scaffold_16	GeneMark.hmm3	CDS	56625894	56625996	.	+	1	ID=g7885.t2.CDS8;Parent=g7885.t2
HiC_scaffold_16	GeneMark.hmm3	exon	56625894	56625996	.	+	1	ID=g7885.t2.exon8;Parent=g7885.t2
HiC_scaffold_16	AUGUSTUS	CDS	56625894	56625996	1.0	+	1	ID=g7885.t1.CDS6;Parent=g7885.t1
HiC_scaffold_16	GeneMark.hmm3	intron	56625997	56627302	.	+	0	ID=g7885.t2.intron8;Parent=g7885.t2
HiC_scaffold_16	AUGUSTUS	intron	56625997	56627302	1.0	+	.	ID=g7885.t1.intron6;Parent=g7885.t1
HiC_scaffold_16	AUGUSTUS	exon	56627303	56628604	.	+	.	ID=g7885.t1.exon7;Parent=g7885.t1
HiC_scaffold_16	GeneMark.hmm3	CDS	56627303	56628604	.	+	0	ID=g7885.t2.CDS9;Parent=g7885.t2
HiC_scaffold_16	GeneMark.hmm3	exon	56627303	56628604	.	+	0	ID=g7885.t2.exon9;Parent=g7885.t2
HiC_scaffold_16	AUGUSTUS	CDS	56627303	56628604	1.0	+	0	ID=g7885.t1.CDS7;Parent=g7885.t1
HiC_scaffold_16	AUGUSTUS	stop_codon	56628602	56628604	.	+	0	ID=g7885.t1.stop1;Parent=g7885.t1
HiC_scaffold_16	GeneMark.hmm3	stop_codon	56628602	56628604	.	+	0	ID=g7885.t2.stop1;Parent=g7885.t2
HiC_scaffold_16	AUGUSTUS	stop_codon	56637611	56637613	.	-	0	ID=g7886.t1.stop1;Parent=g7886.t1
HiC_scaffold_16	AUGUSTUS	exon	56637611	56638510	.	-	.	ID=g7886.t1.exon1;Parent=g7886.t1
HiC_scaffold_16	AUGUSTUS	CDS	56637611	56638510	1.0	-	0	ID=g7886.t1.CDS1;Parent=g7886.t1
HiC_scaffold_16	AUGUSTUS	gene	56637611	56639992	.	-	.	ID=g7886
HiC_scaffold_16	AUGUSTUS	mRNA	56637611	56639992	1.0	-	.	ID=g7886.t1;Parent=g7886;em_target=9685.ENSFCAP00000019252;em_score=820.9;em_evalue=1e-250;em_tcov=.;em_OGs=KOG2748@1|root,KOG2748@2759|Eukaryota,38FUZ@33154|Opisthokonta,3BTAW@33208|Metazoa,3E40S@33213|Bilateria,48QQA@7711|Chordata,49MAE@7742|Vertebrata,3JPTJ@40674|Mammalia,3EXJR@33554|Carnivora;em_COG_cat=B;em_desc=homolog 8;em_max_annot_lvl=33208|Metazoa;em_PFAMs=CBX7_C,Chromo;em_Preferred_name=CBX8;em_KEGG_ko=ko:K11453,ko:K11455;em_BRITE=ko00000,ko03036;em_GOs=GO:0000122,GO:0000151,GO:0000152,GO:0000228,GO:0000785,GO:0000790,GO:0003674,GO:0005488,GO:0005515,GO:0005575,GO:0005622,GO:0005623,GO:0005634,GO:0005654,GO:0005694,GO:0006355,GO:0006357,GO:0008150,GO:0009889,GO:0009890,GO:0009892,GO:0010468,GO:0010556,GO:0010558,GO:0010605,GO:0010629,GO:0019219,GO:0019222,GO:0031323,GO:0031324,GO:0031326,GO:0031327,GO:0031519,GO:0031974,GO:0031981,GO:0032991,GO:0035064,GO:0035102,GO:0042393,GO:0043226,GO:0043227,GO:0043228,GO:0043229,GO:0043231,GO:0043232,GO:0043233,GO:0044422,GO:0044424,GO:0044427,GO:0044428,GO:0044446,GO:0044454,GO:0044464,GO:0045892,GO:0045934,GO:0048519,GO:0048523,GO:0050789,GO:0050794,GO:0051171,GO:0051172,GO:0051252,GO:0051253,GO:0060255,GO:0065007,GO:0070013,GO:0080090,GO:0140030,GO:0140034,GO:1902494,GO:1902679,GO:1903506,GO:1903507,GO:1990234,GO:2000112,GO:2000113,GO:2001141
HiC_scaffold_16	AUGUSTUS	intron	56638511	56638963	1.0	-	.	ID=g7886.t1.intron1;Parent=g7886.t1
HiC_scaffold_16	AUGUSTUS	exon	56638964	56639030	.	-	.	ID=g7886.t1.exon2;Parent=g7886.t1
HiC_scaffold_16	AUGUSTUS	CDS	56638964	56639030	1.0	-	1	ID=g7886.t1.CDS2;Parent=g7886.t1
HiC_scaffold_16	AUGUSTUS	intron	56639031	56639149	1.0	-	.	ID=g7886.t1.intron2;Parent=g7886.t1
HiC_scaffold_16	AUGUSTUS	exon	56639150	56639215	.	-	.	ID=g7886.t1.exon3;Parent=g7886.t1
HiC_scaffold_16	AUGUSTUS	CDS	56639150	56639215	1.0	-	1	ID=g7886.t1.CDS3;Parent=g7886.t1
HiC_scaffold_16	AUGUSTUS	intron	56639216	56639397	1.0	-	.	ID=g7886.t1.intron3;Parent=g7886.t1
HiC_scaffold_16	AUGUSTUS	exon	56639398	56639441	.	-	.	ID=g7886.t1.exon4;Parent=g7886.t1
HiC_scaffold_16	AUGUSTUS	CDS	56639398	56639441	1.0	-	0	ID=g7886.t1.CDS4;Parent=g7886.t1
HiC_scaffold_16	AUGUSTUS	intron	56639442	56639923	1.0	-	.	ID=g7886.t1.intron4;Parent=g7886.t1
HiC_scaffold_16	AUGUSTUS	exon	56639924	56639992	.	-	.	ID=g7886.t1.exon5;Parent=g7886.t1
HiC_scaffold_16	AUGUSTUS	CDS	56639924	56639992	1.0	-	0	ID=g7886.t1.CDS5;Parent=g7886.t1
HiC_scaffold_16	AUGUSTUS	start_codon	56639990	56639992	.	-	0	ID=g7886.t1.start1;Parent=g7886.t1
HiC_scaffold_16	AUGUSTUS	stop_codon	56678731	56678733	.	-	0	ID=g7887.t1.stop1;Parent=g7887.t1
HiC_scaffold_16	AUGUSTUS	exon	56678731	56680143	.	-	.	ID=g7887.t1.exon1;Parent=g7887.t1
HiC_scaffold_16	AUGUSTUS	CDS	56678731	56680143	1.0	-	0	ID=g7887.t1.CDS1;Parent=g7887.t1
HiC_scaffold_16	AUGUSTUS	gene	56678731	56684114	.	-	.	ID=g7887
HiC_scaffold_16	AUGUSTUS	mRNA	56678731	56684114	1.0	-	.	ID=g7887.t1;Parent=g7887;em_target=9707.XP_004404569.1;em_score=1242.7;em_evalue=0.0;em_tcov=.;em_OGs=KOG2748@1|root,KOG2748@2759|Eukaryota,38IIW@33154|Opisthokonta,3B9RW@33208|Metazoa,3CVGM@33213|Bilateria,480AE@7711|Chordata,492GR@7742|Vertebrata,3J2WK@40674|Mammalia,3ER5F@33554|Carnivora;em_COG_cat=B;em_desc=Chromobox homolog 4;em_max_annot_lvl=33208|Metazoa;em_Preferred_name=CBX4;em_PFAMs=CBX7_C,Chromo;em_GOs=GO:0000122,GO:0000151,GO:0000152,GO:0001067,GO:0003674,GO:0003676,GO:0003677,GO:0003682,GO:0003712,GO:0003714,GO:0003723,GO:0003727,GO:0003824,GO:0005488,GO:0005515,GO:0005575,GO:0005622,GO:0005623,GO:0005634,GO:0005654,GO:0006355,GO:0006357,GO:0006464,GO:0006807,GO:0008150,GO:0008152,GO:0009889,GO:0009890,GO:0009892,GO:0009987,GO:0010468,GO:0010556,GO:0010558,GO:0010605,GO:0010629,GO:0010941,GO:0016604,GO:0016740,GO:0016925,GO:0018193,GO:0018205,GO:0019219,GO:0019222,GO:0019538,GO:0019787,GO:0019789,GO:0019899,GO:0031323,GO:0031324,GO:0031326,GO:0031327,GO:0031519,GO:0031974,GO:0031981,GO:0032182,GO:0032183,GO:0032446,GO:0032991,GO:0035064,GO:0035102,GO:0036211,GO:0042393,GO:0042981,GO:0043066,GO:0043067,GO:0043069,GO:0043170,GO:0043226,GO:0043227,GO:0043229,GO:0043231,GO:0043233,GO:0043412,GO:0044212,GO:0044237,GO:0044238,GO:0044260,GO:0044267,GO:0044422,GO:0044424,GO:0044428,GO:0044446,GO:0044451,GO:0044464,GO:0045892,GO:0045934,GO:0048519,GO:0048523,GO:0050789,GO:0050794,GO:0051171,GO:0051172,GO:0051219,GO:0051252,GO:0051253,GO:0060255,GO:0060548,GO:0065007,GO:0070013,GO:0070647,GO:0071704,GO:0080090,GO:0097159,GO:0140030,GO:0140034,GO:0140096,GO:0140110,GO:1901363,GO:1901564,GO:1902494,GO:1902679,GO:1903506,GO:1903507,GO:1990234,GO:2000112,GO:2000113,GO:2001141;em_KEGG_ko=ko:K11452;em_BRITE=ko00000,ko03036,ko04121
HiC_scaffold_16	AUGUSTUS	intron	56680144	56680405	1.0	-	.	ID=g7887.t1.intron1;Parent=g7887.t1
HiC_scaffold_16	AUGUSTUS	exon	56680406	56680472	.	-	.	ID=g7887.t1.exon2;Parent=g7887.t1
HiC_scaffold_16	AUGUSTUS	CDS	56680406	56680472	1.0	-	1	ID=g7887.t1.CDS2;Parent=g7887.t1
HiC_scaffold_16	AUGUSTUS	intron	56680473	56682665	1.0	-	.	ID=g7887.t1.intron2;Parent=g7887.t1
HiC_scaffold_16	AUGUSTUS	exon	56682666	56682731	.	-	.	ID=g7887.t1.exon3;Parent=g7887.t1
HiC_scaffold_16	AUGUSTUS	CDS	56682666	56682731	1.0	-	1	ID=g7887.t1.CDS3;Parent=g7887.t1
HiC_scaffold_16	AUGUSTUS	intron	56682732	56683855	1.0	-	.	ID=g7887.t1.intron3;Parent=g7887.t1
HiC_scaffold_16	AUGUSTUS	exon	56683856	56683899	.	-	.	ID=g7887.t1.exon4;Parent=g7887.t1
HiC_scaffold_16	AUGUSTUS	CDS	56683856	56683899	1.0	-	0	ID=g7887.t1.CDS4;Parent=g7887.t1
HiC_scaffold_16	AUGUSTUS	intron	56683900	56684045	1.0	-	.	ID=g7887.t1.intron4;Parent=g7887.t1
HiC_scaffold_16	AUGUSTUS	exon	56684046	56684114	.	-	.	ID=g7887.t1.exon5;Parent=g7887.t1
HiC_scaffold_16	AUGUSTUS	CDS	56684046	56684114	1.0	-	0	ID=g7887.t1.CDS5;Parent=g7887.t1
HiC_scaffold_16	AUGUSTUS	start_codon	56684112	56684114	.	-	0	ID=g7887.t1.start1;Parent=g7887.t1
HiC_scaffold_16	AUGUSTUS	stop_codon	56758743	56758745	.	-	0	ID=g7888.t1.stop1;Parent=g7888.t1
HiC_scaffold_16	AUGUSTUS	stop_codon	56758743	56758745	.	-	0	ID=g7888.t2.stop1;Parent=g7888.t2
HiC_scaffold_16	GeneMark.hmm3	stop_codon	56758743	56758745	.	-	0	ID=g7888.t3.stop1;Parent=g7888.t3
HiC_scaffold_16	AUGUSTUS	exon	56758743	56758991	.	-	.	ID=g7888.t1.exon1;Parent=g7888.t1
HiC_scaffold_16	AUGUSTUS	exon	56758743	56758991	.	-	.	ID=g7888.t2.exon1;Parent=g7888.t2
HiC_scaffold_16	GeneMark.hmm3	CDS	56758743	56758991	.	-	0	ID=g7888.t3.CDS1;Parent=g7888.t3
HiC_scaffold_16	GeneMark.hmm3	exon	56758743	56758991	.	-	0	ID=g7888.t3.exon1;Parent=g7888.t3
HiC_scaffold_16	AUGUSTUS	CDS	56758743	56758991	1.0	-	0	ID=g7888.t1.CDS1;Parent=g7888.t1
HiC_scaffold_16	AUGUSTUS	CDS	56758743	56758991	1.0	-	0	ID=g7888.t2.CDS1;Parent=g7888.t2
HiC_scaffold_16	GeneMark.hmm3	mRNA	56758743	56769185	.	-	.	ID=g7888.t3;Parent=g7888;em_target=9668.ENSMPUP00000012151;em_score=1179.5;em_evalue=0.0;em_tcov=.;em_OGs=COG5210@1|root,KOG2224@2759|Eukaryota,38DDV@33154|Opisthokonta,3BBU9@33208|Metazoa,3D2M8@33213|Bilateria,489T5@7711|Chordata,48XFN@7742|Vertebrata,3JDGY@40674|Mammalia,3EETK@33554|Carnivora;em_COG_cat=T;em_desc=TBC1 domain family, member 16;em_max_annot_lvl=33208|Metazoa;em_Preferred_name=TBC1D16;em_PFAMs=RabGAP-TBC;em_GOs=GO:0001919,GO:0003674,GO:0005096,GO:0005488,GO:0005515,GO:0005575,GO:0005622,GO:0005623,GO:0005737,GO:0005768,GO:0005769,GO:0005829,GO:0006810,GO:0006886,GO:0008047,GO:0008104,GO:0008150,GO:0012505,GO:0015031,GO:0015833,GO:0017016,GO:0017137,GO:0019222,GO:0019899,GO:0023051,GO:0030234,GO:0030695,GO:0031267,GO:0031323,GO:0031338,GO:0031410,GO:0031982,GO:0032879,GO:0033036,GO:0033043,GO:0034613,GO:0042886,GO:0043085,GO:0043087,GO:0043226,GO:0043227,GO:0043229,GO:0043547,GO:0044093,GO:0044424,GO:0044444,GO:0044464,GO:0045184,GO:0046907,GO:0050789,GO:0050790,GO:0050794,GO:0051020,GO:0051049,GO:0051128,GO:0051179,GO:0051234,GO:0051336,GO:0051345,GO:0051641,GO:0051649,GO:0060255,GO:0060589,GO:0060627,GO:0065007,GO:0065009,GO:0070727,GO:0071702,GO:0071705,GO:0090630,GO:0097708,GO:0098772
HiC_scaffold_16	AUGUSTUS	gene	56758743	56816476	.	-	.	ID=g7888
HiC_scaffold_16	AUGUSTUS	mRNA	56758743	56816476	1.0	-	.	ID=g7888.t1;Parent=g7888;em_target=9668.ENSMPUP00000012151;em_score=1712.7;em_evalue=0.0;em_tcov=.;em_OGs=COG5210@1|root,KOG2224@2759|Eukaryota,38DDV@33154|Opisthokonta,3BBU9@33208|Metazoa,3D2M8@33213|Bilateria,489T5@7711|Chordata,48XFN@7742|Vertebrata,3JDGY@40674|Mammalia,3EETK@33554|Carnivora;em_COG_cat=T;em_desc=TBC1 domain family, member 16;em_max_annot_lvl=33208|Metazoa;em_Preferred_name=TBC1D16;em_PFAMs=RabGAP-TBC;em_GOs=GO:0001919,GO:0003674,GO:0005096,GO:0005488,GO:0005515,GO:0005575,GO:0005622,GO:0005623,GO:0005737,GO:0005768,GO:0005769,GO:0005829,GO:0006810,GO:0006886,GO:0008047,GO:0008104,GO:0008150,GO:0012505,GO:0015031,GO:0015833,GO:0017016,GO:0017137,GO:0019222,GO:0019899,GO:0023051,GO:0030234,GO:0030695,GO:0031267,GO:0031323,GO:0031338,GO:0031410,GO:0031982,GO:0032879,GO:0033036,GO:0033043,GO:0034613,GO:0042886,GO:0043085,GO:0043087,GO:0043226,GO:0043227,GO:0043229,GO:0043547,GO:0044093,GO:0044424,GO:0044444,GO:0044464,GO:0045184,GO:0046907,GO:0050789,GO:0050790,GO:0050794,GO:0051020,GO:0051049,GO:0051128,GO:0051179,GO:0051234,GO:0051336,GO:0051345,GO:0051641,GO:0051649,GO:0060255,GO:0060589,GO:0060627,GO:0065007,GO:0065009,GO:0070727,GO:0071702,GO:0071705,GO:0090630,GO:0097708,GO:0098772
HiC_scaffold_16	AUGUSTUS	mRNA	56758743	56816476	1.0	-	.	ID=g7888.t2;Parent=g7888;em_target=9668.ENSMPUP00000012151;em_score=1720.0;em_evalue=0.0;em_tcov=.;em_OGs=COG5210@1|root,KOG2224@2759|Eukaryota,38DDV@33154|Opisthokonta,3BBU9@33208|Metazoa,3D2M8@33213|Bilateria,489T5@7711|Chordata,48XFN@7742|Vertebrata,3JDGY@40674|Mammalia,3EETK@33554|Carnivora;em_COG_cat=T;em_desc=TBC1 domain family, member 16;em_max_annot_lvl=33208|Metazoa;em_Preferred_name=TBC1D16;em_PFAMs=RabGAP-TBC;em_GOs=GO:0001919,GO:0003674,GO:0005096,GO:0005488,GO:0005515,GO:0005575,GO:0005622,GO:0005623,GO:0005737,GO:0005768,GO:0005769,GO:0005829,GO:0006810,GO:0006886,GO:0008047,GO:0008104,GO:0008150,GO:0012505,GO:0015031,GO:0015833,GO:0017016,GO:0017137,GO:0019222,GO:0019899,GO:0023051,GO:0030234,GO:0030695,GO:0031267,GO:0031323,GO:0031338,GO:0031410,GO:0031982,GO:0032879,GO:0033036,GO:0033043,GO:0034613,GO:0042886,GO:0043085,GO:0043087,GO:0043226,GO:0043227,GO:0043229,GO:0043547,GO:0044093,GO:0044424,GO:0044444,GO:0044464,GO:0045184,GO:0046907,GO:0050789,GO:0050790,GO:0050794,GO:0051020,GO:0051049,GO:0051128,GO:0051179,GO:0051234,GO:0051336,GO:0051345,GO:0051641,GO:0051649,GO:0060255,GO:0060589,GO:0060627,GO:0065007,GO:0065009,GO:0070727,GO:0071702,GO:0071705,GO:0090630,GO:0097708,GO:0098772
HiC_scaffold_16	GeneMark.hmm3	intron	56758992	56759695	.	-	0	ID=g7888.t3.intron1;Parent=g7888.t3
HiC_scaffold_16	AUGUSTUS	intron	56758992	56759695	1.0	-	.	ID=g7888.t1.intron1;Parent=g7888.t1
HiC_scaffold_16	AUGUSTUS	intron	56758992	56759695	1.0	-	.	ID=g7888.t2.intron1;Parent=g7888.t2
HiC_scaffold_16	AUGUSTUS	exon	56759696	56759842	.	-	.	ID=g7888.t1.exon2;Parent=g7888.t1
HiC_scaffold_16	AUGUSTUS	exon	56759696	56759842	.	-	.	ID=g7888.t2.exon2;Parent=g7888.t2
HiC_scaffold_16	GeneMark.hmm3	CDS	56759696	56759842	.	-	0	ID=g7888.t3.CDS2;Parent=g7888.t3
HiC_scaffold_16	GeneMark.hmm3	exon	56759696	56759842	.	-	0	ID=g7888.t3.exon2;Parent=g7888.t3
HiC_scaffold_16	AUGUSTUS	CDS	56759696	56759842	1.0	-	0	ID=g7888.t1.CDS2;Parent=g7888.t1
HiC_scaffold_16	AUGUSTUS	CDS	56759696	56759842	1.0	-	0	ID=g7888.t2.CDS2;Parent=g7888.t2
HiC_scaffold_16	GeneMark.hmm3	intron	56759843	56762375	.	-	0	ID=g7888.t3.intron2;Parent=g7888.t3
HiC_scaffold_16	AUGUSTUS	intron	56759843	56762375	1.0	-	.	ID=g7888.t1.intron2;Parent=g7888.t1
HiC_scaffold_16	AUGUSTUS	intron	56759843	56762375	1.0	-	.	ID=g7888.t2.intron2;Parent=g7888.t2
HiC_scaffold_16	AUGUSTUS	exon	56762376	56762555	.	-	.	ID=g7888.t1.exon3;Parent=g7888.t1
HiC_scaffold_16	AUGUSTUS	exon	56762376	56762555	.	-	.	ID=g7888.t2.exon3;Parent=g7888.t2
HiC_scaffold_16	GeneMark.hmm3	CDS	56762376	56762555	.	-	0	ID=g7888.t3.CDS3;Parent=g7888.t3
HiC_scaffold_16	GeneMark.hmm3	exon	56762376	56762555	.	-	0	ID=g7888.t3.exon3;Parent=g7888.t3
HiC_scaffold_16	AUGUSTUS	CDS	56762376	56762555	1.0	-	0	ID=g7888.t1.CDS3;Parent=g7888.t1
HiC_scaffold_16	AUGUSTUS	CDS	56762376	56762555	1.0	-	0	ID=g7888.t2.CDS3;Parent=g7888.t2
HiC_scaffold_16	GeneMark.hmm3	intron	56762556	56764225	.	-	0	ID=g7888.t3.intron3;Parent=g7888.t3
HiC_scaffold_16	AUGUSTUS	intron	56762556	56764225	1.0	-	.	ID=g7888.t1.intron3;Parent=g7888.t1
HiC_scaffold_16	AUGUSTUS	intron	56762556	56764225	1.0	-	.	ID=g7888.t2.intron3;Parent=g7888.t2
HiC_scaffold_16	AUGUSTUS	exon	56764226	56764412	.	-	.	ID=g7888.t1.exon4;Parent=g7888.t1
HiC_scaffold_16	AUGUSTUS	exon	56764226	56764412	.	-	.	ID=g7888.t2.exon4;Parent=g7888.t2
HiC_scaffold_16	GeneMark.hmm3	CDS	56764226	56764412	.	-	1	ID=g7888.t3.CDS4;Parent=g7888.t3
HiC_scaffold_16	GeneMark.hmm3	exon	56764226	56764412	.	-	1	ID=g7888.t3.exon4;Parent=g7888.t3
HiC_scaffold_16	AUGUSTUS	CDS	56764226	56764412	1.0	-	1	ID=g7888.t1.CDS4;Parent=g7888.t1
HiC_scaffold_16	AUGUSTUS	CDS	56764226	56764412	1.0	-	1	ID=g7888.t2.CDS4;Parent=g7888.t2
HiC_scaffold_16	GeneMark.hmm3	intron	56764413	56765106	.	-	2	ID=g7888.t3.intron4;Parent=g7888.t3
HiC_scaffold_16	AUGUSTUS	intron	56764413	56765106	1.0	-	.	ID=g7888.t1.intron4;Parent=g7888.t1
HiC_scaffold_16	AUGUSTUS	intron	56764413	56765106	1.0	-	.	ID=g7888.t2.intron4;Parent=g7888.t2
HiC_scaffold_16	AUGUSTUS	exon	56765107	56765241	.	-	.	ID=g7888.t1.exon5;Parent=g7888.t1
HiC_scaffold_16	AUGUSTUS	exon	56765107	56765241	.	-	.	ID=g7888.t2.exon5;Parent=g7888.t2
HiC_scaffold_16	GeneMark.hmm3	CDS	56765107	56765241	.	-	1	ID=g7888.t3.CDS5;Parent=g7888.t3
HiC_scaffold_16	GeneMark.hmm3	exon	56765107	56765241	.	-	1	ID=g7888.t3.exon5;Parent=g7888.t3
HiC_scaffold_16	AUGUSTUS	CDS	56765107	56765241	1.0	-	1	ID=g7888.t1.CDS5;Parent=g7888.t1
HiC_scaffold_16	AUGUSTUS	CDS	56765107	56765241	1.0	-	1	ID=g7888.t2.CDS5;Parent=g7888.t2
HiC_scaffold_16	GeneMark.hmm3	intron	56765242	56765759	.	-	2	ID=g7888.t3.intron5;Parent=g7888.t3
HiC_scaffold_16	AUGUSTUS	intron	56765242	56765759	1.0	-	.	ID=g7888.t1.intron5;Parent=g7888.t1
HiC_scaffold_16	AUGUSTUS	intron	56765242	56765759	1.0	-	.	ID=g7888.t2.intron5;Parent=g7888.t2
HiC_scaffold_16	AUGUSTUS	exon	56765760	56765908	.	-	.	ID=g7888.t1.exon6;Parent=g7888.t1
HiC_scaffold_16	AUGUSTUS	exon	56765760	56765908	.	-	.	ID=g7888.t2.exon6;Parent=g7888.t2
HiC_scaffold_16	GeneMark.hmm3	CDS	56765760	56765908	.	-	0	ID=g7888.t3.CDS6;Parent=g7888.t3
HiC_scaffold_16	GeneMark.hmm3	exon	56765760	56765908	.	-	0	ID=g7888.t3.exon6;Parent=g7888.t3
HiC_scaffold_16	AUGUSTUS	CDS	56765760	56765908	1.0	-	0	ID=g7888.t1.CDS6;Parent=g7888.t1
HiC_scaffold_16	AUGUSTUS	CDS	56765760	56765908	1.0	-	0	ID=g7888.t2.CDS6;Parent=g7888.t2
HiC_scaffold_16	GeneMark.hmm3	intron	56765909	56766384	.	-	0	ID=g7888.t3.intron6;Parent=g7888.t3
HiC_scaffold_16	AUGUSTUS	intron	56765909	56766384	1.0	-	.	ID=g7888.t1.intron6;Parent=g7888.t1
HiC_scaffold_16	AUGUSTUS	intron	56765909	56766384	1.0	-	.	ID=g7888.t2.intron6;Parent=g7888.t2
HiC_scaffold_16	AUGUSTUS	exon	56766385	56766549	.	-	.	ID=g7888.t1.exon7;Parent=g7888.t1
HiC_scaffold_16	AUGUSTUS	CDS	56766385	56766549	1.0	-	0	ID=g7888.t1.CDS7;Parent=g7888.t1
HiC_scaffold_16	AUGUSTUS	exon	56766385	56766552	.	-	.	ID=g7888.t2.exon7;Parent=g7888.t2
HiC_scaffold_16	GeneMark.hmm3	CDS	56766385	56766552	.	-	0	ID=g7888.t3.CDS7;Parent=g7888.t3
HiC_scaffold_16	GeneMark.hmm3	exon	56766385	56766552	.	-	0	ID=g7888.t3.exon7;Parent=g7888.t3
HiC_scaffold_16	AUGUSTUS	CDS	56766385	56766552	1.0	-	0	ID=g7888.t2.CDS7;Parent=g7888.t2
HiC_scaffold_16	AUGUSTUS	intron	56766550	56767494	1.0	-	.	ID=g7888.t1.intron7;Parent=g7888.t1
HiC_scaffold_16	GeneMark.hmm3	intron	56766553	56767494	.	-	0	ID=g7888.t3.intron7;Parent=g7888.t3
HiC_scaffold_16	AUGUSTUS	intron	56766553	56767494	1.0	-	.	ID=g7888.t2.intron7;Parent=g7888.t2
HiC_scaffold_16	AUGUSTUS	exon	56767495	56767642	.	-	.	ID=g7888.t1.exon8;Parent=g7888.t1
HiC_scaffold_16	AUGUSTUS	exon	56767495	56767642	.	-	.	ID=g7888.t2.exon8;Parent=g7888.t2
HiC_scaffold_16	GeneMark.hmm3	CDS	56767495	56767642	.	-	1	ID=g7888.t3.CDS8;Parent=g7888.t3
HiC_scaffold_16	GeneMark.hmm3	exon	56767495	56767642	.	-	1	ID=g7888.t3.exon8;Parent=g7888.t3
HiC_scaffold_16	AUGUSTUS	CDS	56767495	56767642	1.0	-	1	ID=g7888.t1.CDS8;Parent=g7888.t1
HiC_scaffold_16	AUGUSTUS	CDS	56767495	56767642	1.0	-	1	ID=g7888.t2.CDS8;Parent=g7888.t2
HiC_scaffold_16	GeneMark.hmm3	intron	56767643	56768616	.	-	2	ID=g7888.t3.intron8;Parent=g7888.t3
HiC_scaffold_16	AUGUSTUS	intron	56767643	56768616	1.0	-	.	ID=g7888.t1.intron8;Parent=g7888.t1
HiC_scaffold_16	AUGUSTUS	intron	56767643	56768616	1.0	-	.	ID=g7888.t2.intron8;Parent=g7888.t2
HiC_scaffold_16	AUGUSTUS	exon	56768617	56768778	.	-	.	ID=g7888.t1.exon9;Parent=g7888.t1
HiC_scaffold_16	AUGUSTUS	exon	56768617	56768778	.	-	.	ID=g7888.t2.exon9;Parent=g7888.t2
HiC_scaffold_16	AUGUSTUS	CDS	56768617	56768778	1.0	-	1	ID=g7888.t1.CDS9;Parent=g7888.t1
HiC_scaffold_16	AUGUSTUS	CDS	56768617	56768778	1.0	-	1	ID=g7888.t2.CDS9;Parent=g7888.t2
HiC_scaffold_16	GeneMark.hmm3	CDS	56768617	56768814	.	-	1	ID=g7888.t3.CDS9;Parent=g7888.t3
HiC_scaffold_16	GeneMark.hmm3	exon	56768617	56768814	.	-	1	ID=g7888.t3.exon9;Parent=g7888.t3
HiC_scaffold_16	AUGUSTUS	intron	56768779	56813104	1.0	-	.	ID=g7888.t1.intron9;Parent=g7888.t1
HiC_scaffold_16	AUGUSTUS	intron	56768779	56813104	1.0	-	.	ID=g7888.t2.intron9;Parent=g7888.t2
HiC_scaffold_16	GeneMark.hmm3	intron	56768815	56768892	.	-	2	ID=g7888.t3.intron9;Parent=g7888.t3
HiC_scaffold_16	GeneMark.hmm3	CDS	56768893	56769185	.	-	0	ID=g7888.t3.CDS10;Parent=g7888.t3
HiC_scaffold_16	GeneMark.hmm3	exon	56768893	56769185	.	-	0	ID=g7888.t3.exon10;Parent=g7888.t3
HiC_scaffold_16	GeneMark.hmm3	start_codon	56769183	56769185	.	-	0	ID=g7888.t3.start1;Parent=g7888.t3
HiC_scaffold_16	AUGUSTUS	exon	56813105	56813693	.	-	.	ID=g7888.t1.exon10;Parent=g7888.t1
HiC_scaffold_16	AUGUSTUS	exon	56813105	56813693	.	-	.	ID=g7888.t2.exon10;Parent=g7888.t2
HiC_scaffold_16	AUGUSTUS	CDS	56813105	56813693	1.0	-	2	ID=g7888.t1.CDS10;Parent=g7888.t1
HiC_scaffold_16	AUGUSTUS	CDS	56813105	56813693	1.0	-	2	ID=g7888.t2.CDS10;Parent=g7888.t2
HiC_scaffold_16	AUGUSTUS	intron	56813694	56816298	1.0	-	.	ID=g7888.t1.intron10;Parent=g7888.t1
HiC_scaffold_16	AUGUSTUS	intron	56813694	56816298	1.0	-	.	ID=g7888.t2.intron10;Parent=g7888.t2
HiC_scaffold_16	AUGUSTUS	exon	56816299	56816476	.	-	.	ID=g7888.t1.exon11;Parent=g7888.t1
HiC_scaffold_16	AUGUSTUS	exon	56816299	56816476	.	-	.	ID=g7888.t2.exon11;Parent=g7888.t2
HiC_scaffold_16	AUGUSTUS	CDS	56816299	56816476	1.0	-	0	ID=g7888.t1.CDS11;Parent=g7888.t1
HiC_scaffold_16	AUGUSTUS	CDS	56816299	56816476	1.0	-	0	ID=g7888.t2.CDS11;Parent=g7888.t2
HiC_scaffold_16	AUGUSTUS	start_codon	56816474	56816476	.	-	0	ID=g7888.t1.start1;Parent=g7888.t1
HiC_scaffold_16	AUGUSTUS	start_codon	56816474	56816476	.	-	0	ID=g7888.t2.start1;Parent=g7888.t2
HiC_scaffold_16	AUGUSTUS	start_codon	56829190	56829192	.	+	0	ID=g7889.t1.start1;Parent=g7889.t1
HiC_scaffold_16	AUGUSTUS	exon	56829190	56829218	.	+	.	ID=g7889.t1.exon1;Parent=g7889.t1
HiC_scaffold_16	AUGUSTUS	CDS	56829190	56829218	1.0	+	0	ID=g7889.t1.CDS1;Parent=g7889.t1
HiC_scaffold_16	AUGUSTUS	gene	56829190	56866930	.	+	.	ID=g7889
HiC_scaffold_16	AUGUSTUS	mRNA	56829190	56866930	1.0	+	.	ID=g7889.t1;Parent=g7889;em_target=9668.ENSMPUP00000012134;em_score=2029.5;em_evalue=0.0;em_tcov=.;em_OGs=2CJ7Q@1|root,2QQ91@2759|Eukaryota,39RQ0@33154|Opisthokonta,3BK2T@33208|Metazoa,3CXEG@33213|Bilateria,487P8@7711|Chordata,498WC@7742|Vertebrata,3J41F@40674|Mammalia,3ENTK@33554|Carnivora;em_COG_cat=S;em_desc=Coiled-coil domain containing 40;em_max_annot_lvl=33208|Metazoa;em_Preferred_name=CCDC40;em_PFAMs=BRE1;em_GOs=GO:0000226,GO:0001578,GO:0001655,GO:0001822,GO:0001889,GO:0001947,GO:0002009,GO:0003007,GO:0003143,GO:0003146,GO:0003341,GO:0003351,GO:0003352,GO:0003356,GO:0005575,GO:0005622,GO:0005623,GO:0005737,GO:0005856,GO:0005929,GO:0005930,GO:0006928,GO:0006996,GO:0007010,GO:0007017,GO:0007018,GO:0007275,GO:0007368,GO:0007389,GO:0007507,GO:0008104,GO:0008150,GO:0009653,GO:0009790,GO:0009799,GO:0009855,GO:0009887,GO:0009888,GO:0009987,GO:0016043,GO:0022607,GO:0030030,GO:0030031,GO:0030317,GO:0030323,GO:0030324,GO:0031016,GO:0031514,GO:0032501,GO:0032502,GO:0032838,GO:0032879,GO:0032886,GO:0033036,GO:0033365,GO:0034613,GO:0034622,GO:0035050,GO:0035082,GO:0035239,GO:0035295,GO:0035469,GO:0036159,GO:0040011,GO:0042995,GO:0043226,GO:0043228,GO:0043229,GO:0043232,GO:0043933,GO:0044085,GO:0044422,GO:0044424,GO:0044430,GO:0044441,GO:0044444,GO:0044446,GO:0044458,GO:0044463,GO:0044464,GO:0044782,GO:0048513,GO:0048562,GO:0048565,GO:0048568,GO:0048598,GO:0048729,GO:0048731,GO:0048732,GO:0048793,GO:0048856,GO:0048870,GO:0050789,GO:0050794,GO:0051179,GO:0051270,GO:0051641,GO:0051674,GO:0055123,GO:0060271,GO:0060287,GO:0060429,GO:0060541,GO:0060562,GO:0060632,GO:0061008,GO:0061371,GO:0061512,GO:0065003,GO:0065007,GO:0070286,GO:0070727,GO:0070925,GO:0071840,GO:0071907,GO:0071910,GO:0072001,GO:0072359,GO:0097014,GO:0097722,GO:0099568,GO:0120025,GO:0120031,GO:0120036,GO:0120038
HiC_scaffold_16	AUGUSTUS	intron	56829219	56830381	1.0	+	.	ID=g7889.t1.intron1;Parent=g7889.t1
HiC_scaffold_16	AUGUSTUS	exon	56830382	56830445	.	+	.	ID=g7889.t1.exon2;Parent=g7889.t1
HiC_scaffold_16	AUGUSTUS	CDS	56830382	56830445	1.0	+	1	ID=g7889.t1.CDS2;Parent=g7889.t1
HiC_scaffold_16	AUGUSTUS	intron	56830446	56830861	1.0	+	.	ID=g7889.t1.intron2;Parent=g7889.t1
HiC_scaffold_16	AUGUSTUS	exon	56830862	56831365	.	+	.	ID=g7889.t1.exon3;Parent=g7889.t1
HiC_scaffold_16	AUGUSTUS	CDS	56830862	56831365	1.0	+	0	ID=g7889.t1.CDS3;Parent=g7889.t1
HiC_scaffold_16	AUGUSTUS	intron	56831366	56835664	1.0	+	.	ID=g7889.t1.intron3;Parent=g7889.t1
HiC_scaffold_16	AUGUSTUS	exon	56835665	56835806	.	+	.	ID=g7889.t1.exon4;Parent=g7889.t1
HiC_scaffold_16	AUGUSTUS	CDS	56835665	56835806	1.0	+	0	ID=g7889.t1.CDS4;Parent=g7889.t1
HiC_scaffold_16	AUGUSTUS	intron	56835807	56836817	1.0	+	.	ID=g7889.t1.intron4;Parent=g7889.t1
HiC_scaffold_16	AUGUSTUS	exon	56836818	56836993	.	+	.	ID=g7889.t1.exon5;Parent=g7889.t1
HiC_scaffold_16	AUGUSTUS	CDS	56836818	56836993	1.0	+	2	ID=g7889.t1.CDS5;Parent=g7889.t1
HiC_scaffold_16	AUGUSTUS	intron	56836994	56837794	1.0	+	.	ID=g7889.t1.intron5;Parent=g7889.t1
HiC_scaffold_16	AUGUSTUS	exon	56837795	56837878	.	+	.	ID=g7889.t1.exon6;Parent=g7889.t1
HiC_scaffold_16	AUGUSTUS	CDS	56837795	56837878	1.0	+	0	ID=g7889.t1.CDS6;Parent=g7889.t1
HiC_scaffold_16	AUGUSTUS	intron	56837879	56837952	1.0	+	.	ID=g7889.t1.intron6;Parent=g7889.t1
HiC_scaffold_16	AUGUSTUS	exon	56837953	56838172	.	+	.	ID=g7889.t1.exon7;Parent=g7889.t1
HiC_scaffold_16	AUGUSTUS	CDS	56837953	56838172	1.0	+	0	ID=g7889.t1.CDS7;Parent=g7889.t1
HiC_scaffold_16	AUGUSTUS	intron	56838173	56843729	1.0	+	.	ID=g7889.t1.intron7;Parent=g7889.t1
HiC_scaffold_16	AUGUSTUS	exon	56843730	56843887	.	+	.	ID=g7889.t1.exon8;Parent=g7889.t1
HiC_scaffold_16	AUGUSTUS	CDS	56843730	56843887	1.0	+	2	ID=g7889.t1.CDS8;Parent=g7889.t1
HiC_scaffold_16	AUGUSTUS	intron	56843888	56844047	1.0	+	.	ID=g7889.t1.intron8;Parent=g7889.t1
HiC_scaffold_16	AUGUSTUS	exon	56844048	56844170	.	+	.	ID=g7889.t1.exon9;Parent=g7889.t1
HiC_scaffold_16	AUGUSTUS	CDS	56844048	56844170	1.0	+	0	ID=g7889.t1.CDS9;Parent=g7889.t1
HiC_scaffold_16	AUGUSTUS	intron	56844171	56846661	1.0	+	.	ID=g7889.t1.intron9;Parent=g7889.t1
HiC_scaffold_16	AUGUSTUS	exon	56846662	56846783	.	+	.	ID=g7889.t1.exon10;Parent=g7889.t1
HiC_scaffold_16	AUGUSTUS	CDS	56846662	56846783	1.0	+	0	ID=g7889.t1.CDS10;Parent=g7889.t1
HiC_scaffold_16	AUGUSTUS	intron	56846784	56853139	1.0	+	.	ID=g7889.t1.intron10;Parent=g7889.t1
HiC_scaffold_16	AUGUSTUS	exon	56853140	56853383	.	+	.	ID=g7889.t1.exon11;Parent=g7889.t1
HiC_scaffold_16	AUGUSTUS	CDS	56853140	56853383	1.0	+	1	ID=g7889.t1.CDS11;Parent=g7889.t1
HiC_scaffold_16	AUGUSTUS	intron	56853384	56853472	1.0	+	.	ID=g7889.t1.intron11;Parent=g7889.t1
HiC_scaffold_16	AUGUSTUS	exon	56853473	56853655	.	+	.	ID=g7889.t1.exon12;Parent=g7889.t1
HiC_scaffold_16	AUGUSTUS	CDS	56853473	56853655	1.0	+	0	ID=g7889.t1.CDS12;Parent=g7889.t1
HiC_scaffold_16	AUGUSTUS	intron	56853656	56856760	1.0	+	.	ID=g7889.t1.intron12;Parent=g7889.t1
HiC_scaffold_16	AUGUSTUS	exon	56856761	56857006	.	+	.	ID=g7889.t1.exon13;Parent=g7889.t1
HiC_scaffold_16	AUGUSTUS	CDS	56856761	56857006	1.0	+	0	ID=g7889.t1.CDS13;Parent=g7889.t1
HiC_scaffold_16	AUGUSTUS	intron	56857007	56857906	1.0	+	.	ID=g7889.t1.intron13;Parent=g7889.t1
HiC_scaffold_16	AUGUSTUS	exon	56857907	56858120	.	+	.	ID=g7889.t1.exon14;Parent=g7889.t1
HiC_scaffold_16	AUGUSTUS	CDS	56857907	56858120	1.0	+	0	ID=g7889.t1.CDS14;Parent=g7889.t1
HiC_scaffold_16	AUGUSTUS	intron	56858121	56858861	1.0	+	.	ID=g7889.t1.intron14;Parent=g7889.t1
HiC_scaffold_16	AUGUSTUS	exon	56858862	56859031	.	+	.	ID=g7889.t1.exon15;Parent=g7889.t1
HiC_scaffold_16	AUGUSTUS	CDS	56858862	56859031	1.0	+	2	ID=g7889.t1.CDS15;Parent=g7889.t1
HiC_scaffold_16	AUGUSTUS	intron	56859032	56859168	1.0	+	.	ID=g7889.t1.intron15;Parent=g7889.t1
HiC_scaffold_16	AUGUSTUS	exon	56859169	56859260	.	+	.	ID=g7889.t1.exon16;Parent=g7889.t1
HiC_scaffold_16	AUGUSTUS	CDS	56859169	56859260	1.0	+	0	ID=g7889.t1.CDS16;Parent=g7889.t1
HiC_scaffold_16	AUGUSTUS	intron	56859261	56860839	1.0	+	.	ID=g7889.t1.intron16;Parent=g7889.t1
HiC_scaffold_16	AUGUSTUS	exon	56860840	56860960	.	+	.	ID=g7889.t1.exon17;Parent=g7889.t1
HiC_scaffold_16	AUGUSTUS	CDS	56860840	56860960	1.0	+	1	ID=g7889.t1.CDS17;Parent=g7889.t1
HiC_scaffold_16	AUGUSTUS	intron	56860961	56863612	1.0	+	.	ID=g7889.t1.intron17;Parent=g7889.t1
HiC_scaffold_16	AUGUSTUS	exon	56863613	56863801	.	+	.	ID=g7889.t1.exon18;Parent=g7889.t1
HiC_scaffold_16	AUGUSTUS	CDS	56863613	56863801	1.0	+	0	ID=g7889.t1.CDS18;Parent=g7889.t1
HiC_scaffold_16	AUGUSTUS	intron	56863802	56865440	1.0	+	.	ID=g7889.t1.intron18;Parent=g7889.t1
HiC_scaffold_16	AUGUSTUS	exon	56865441	56865599	.	+	.	ID=g7889.t1.exon19;Parent=g7889.t1
HiC_scaffold_16	AUGUSTUS	CDS	56865441	56865599	1.0	+	0	ID=g7889.t1.CDS19;Parent=g7889.t1
HiC_scaffold_16	AUGUSTUS	intron	56865600	56866681	1.0	+	.	ID=g7889.t1.intron19;Parent=g7889.t1
HiC_scaffold_16	AUGUSTUS	exon	56866682	56866930	.	+	.	ID=g7889.t1.exon20;Parent=g7889.t1
HiC_scaffold_16	AUGUSTUS	CDS	56866682	56866930	1.0	+	0	ID=g7889.t1.CDS20;Parent=g7889.t1
HiC_scaffold_16	AUGUSTUS	stop_codon	56866928	56866930	.	+	0	ID=g7889.t1.stop1;Parent=g7889.t1
HiC_scaffold_16	AUGUSTUS	start_codon	56870878	56870880	.	+	0	ID=g7890.t1.start1;Parent=g7890.t1
HiC_scaffold_16	AUGUSTUS	exon	56870878	56871423	.	+	.	ID=g7890.t1.exon1;Parent=g7890.t1
HiC_scaffold_16	AUGUSTUS	CDS	56870878	56871423	1.0	+	0	ID=g7890.t1.CDS1;Parent=g7890.t1
HiC_scaffold_16	AUGUSTUS	gene	56870878	56883560	.	+	.	ID=g7890
HiC_scaffold_16	AUGUSTUS	mRNA	56870878	56883560	1.0	+	.	ID=g7890.t1;Parent=g7890;em_target=9668.ENSMPUP00000012126;em_score=2167.6;em_evalue=0.0;em_tcov=.;em_OGs=COG1501@1|root,KOG1065@2759|Eukaryota,38C0A@33154|Opisthokonta,3BACU@33208|Metazoa,3CTEG@33213|Bilateria,4894H@7711|Chordata,48WN7@7742|Vertebrata,3J7E9@40674|Mammalia,3EQM5@33554|Carnivora;em_COG_cat=G;em_desc=Belongs to the glycosyl hydrolase 31 family;em_max_annot_lvl=33208|Metazoa;em_Preferred_name=GAA;em_EC=3.2.1.20,3.2.1.3;em_KEGG_ko=ko:K12047,ko:K12316;em_KEGG_Pathway=ko00052,ko00500,ko01100,ko04142,ko04973,map00052,map00500,map01100,map04142,map04973;em_KEGG_Reaction=R00028,R00801,R00802,R01790,R01791,R06087,R06088,R06199;em_KEGG_rclass=RC00028,RC00049,RC00077;em_BRITE=ko00000,ko00001,ko01000,ko04147;em_CAZy=GH31;em_PFAMs=Gal_mutarotas_2,Glyco_hydro_31,NtCtMGAM_N,Trefoil;em_GOs=GO:0000023,GO:0000272,GO:0000323,GO:0001775,GO:0002026,GO:0002086,GO:0002252,GO:0002263,GO:0002274,GO:0002275,GO:0002283,GO:0002366,GO:0002376,GO:0002443,GO:0002444,GO:0002446,GO:0003007,GO:0003008,GO:0003009,GO:0003011,GO:0003012,GO:0003013,GO:0003015,GO:0003016,GO:0003674,GO:0003824,GO:0004553,GO:0004558,GO:0005488,GO:0005575,GO:0005622,GO:0005623,GO:0005737,GO:0005764,GO:0005765,GO:0005766,GO:0005773,GO:0005774,GO:0005775,GO:0005886,GO:0005975,GO:0005976,GO:0005977,GO:0005980,GO:0005984,GO:0005985,GO:0005996,GO:0006006,GO:0006073,GO:0006091,GO:0006112,GO:0006810,GO:0006887,GO:0006936,GO:0006941,GO:0006955,GO:0006996,GO:0007033,GO:0007040,GO:0007275,GO:0007507,GO:0007585,GO:0007610,GO:0007626,GO:0008015,GO:0008016,GO:0008150,GO:0008152,GO:0009056,GO:0009057,GO:0009251,GO:0009311,GO:0009653,GO:0009887,GO:0009888,GO:0009987,GO:0012505,GO:0012506,GO:0015926,GO:0015980,GO:0016020,GO:0016043,GO:0016052,GO:0016192,GO:0016787,GO:0016798,GO:0019318,GO:0019725,GO:0030141,GO:0030246,GO:0030659,GO:0030667,GO:0031090,GO:0031410,GO:0031974,GO:0031982,GO:0032501,GO:0032502,GO:0032940,GO:0035577,GO:0036230,GO:0042119,GO:0042582,GO:0042592,GO:0043170,GO:0043181,GO:0043202,GO:0043226,GO:0043227,GO:0043229,GO:0043231,GO:0043233,GO:0043299,GO:0043312,GO:0044042,GO:0044057,GO:0044237,GO:0044238,GO:0044247,GO:0044248,GO:0044260,GO:0044262,GO:0044264,GO:0044275,GO:0044281,GO:0044422,GO:0044424,GO:0044433,GO:0044437,GO:0044444,GO:0044446,GO:0044464,GO:0045055,GO:0045321,GO:0046716,GO:0046903,GO:0048513,GO:0048731,GO:0048856,GO:0050789,GO:0050877,GO:0050879,GO:0050881,GO:0050884,GO:0050885,GO:0050896,GO:0050905,GO:0051179,GO:0051234,GO:0051235,GO:0051239,GO:0051641,GO:0051651,GO:0055114,GO:0060047,GO:0060048,GO:0060249,GO:0065007,GO:0065008,GO:0070013,GO:0070820,GO:0070821,GO:0071704,GO:0071840,GO:0071944,GO:0072359,GO:0080171,GO:0090599,GO:0097708,GO:0098588,GO:0098805,GO:0098852,GO:0099503,GO:0101002,GO:0101003,GO:1901575,GO:1903522
HiC_scaffold_16	AUGUSTUS	intron	56871424	56872414	1.0	+	.	ID=g7890.t1.intron1;Parent=g7890.t1
HiC_scaffold_16	AUGUSTUS	exon	56872415	56872560	.	+	.	ID=g7890.t1.exon2;Parent=g7890.t1
HiC_scaffold_16	AUGUSTUS	CDS	56872415	56872560	1.0	+	0	ID=g7890.t1.CDS2;Parent=g7890.t1
HiC_scaffold_16	AUGUSTUS	intron	56872561	56874413	1.0	+	.	ID=g7890.t1.intron2;Parent=g7890.t1
HiC_scaffold_16	AUGUSTUS	exon	56874414	56874579	.	+	.	ID=g7890.t1.exon3;Parent=g7890.t1
HiC_scaffold_16	AUGUSTUS	CDS	56874414	56874579	1.0	+	1	ID=g7890.t1.CDS3;Parent=g7890.t1
HiC_scaffold_16	AUGUSTUS	intron	56874580	56874655	1.0	+	.	ID=g7890.t1.intron3;Parent=g7890.t1
HiC_scaffold_16	AUGUSTUS	exon	56874656	56874752	.	+	.	ID=g7890.t1.exon4;Parent=g7890.t1
HiC_scaffold_16	AUGUSTUS	CDS	56874656	56874752	1.0	+	0	ID=g7890.t1.CDS4;Parent=g7890.t1
HiC_scaffold_16	AUGUSTUS	intron	56874753	56875225	1.0	+	.	ID=g7890.t1.intron4;Parent=g7890.t1
HiC_scaffold_16	AUGUSTUS	exon	56875226	56875345	.	+	.	ID=g7890.t1.exon5;Parent=g7890.t1
HiC_scaffold_16	AUGUSTUS	CDS	56875226	56875345	1.0	+	2	ID=g7890.t1.CDS5;Parent=g7890.t1
HiC_scaffold_16	AUGUSTUS	intron	56875346	56875469	1.0	+	.	ID=g7890.t1.intron5;Parent=g7890.t1
HiC_scaffold_16	AUGUSTUS	exon	56875470	56875588	.	+	.	ID=g7890.t1.exon6;Parent=g7890.t1
HiC_scaffold_16	AUGUSTUS	CDS	56875470	56875588	1.0	+	2	ID=g7890.t1.CDS6;Parent=g7890.t1
HiC_scaffold_16	AUGUSTUS	intron	56875589	56875673	1.0	+	.	ID=g7890.t1.intron6;Parent=g7890.t1
HiC_scaffold_16	AUGUSTUS	exon	56875674	56875805	.	+	.	ID=g7890.t1.exon7;Parent=g7890.t1
HiC_scaffold_16	AUGUSTUS	CDS	56875674	56875805	1.0	+	0	ID=g7890.t1.CDS7;Parent=g7890.t1
HiC_scaffold_16	AUGUSTUS	intron	56875806	56876328	1.0	+	.	ID=g7890.t1.intron7;Parent=g7890.t1
HiC_scaffold_16	AUGUSTUS	exon	56876329	56876439	.	+	.	ID=g7890.t1.exon8;Parent=g7890.t1
HiC_scaffold_16	AUGUSTUS	CDS	56876329	56876439	1.0	+	0	ID=g7890.t1.CDS8;Parent=g7890.t1
HiC_scaffold_16	AUGUSTUS	intron	56876440	56877024	1.0	+	.	ID=g7890.t1.intron8;Parent=g7890.t1
HiC_scaffold_16	AUGUSTUS	exon	56877025	56877138	.	+	.	ID=g7890.t1.exon9;Parent=g7890.t1
HiC_scaffold_16	AUGUSTUS	CDS	56877025	56877138	1.0	+	0	ID=g7890.t1.CDS9;Parent=g7890.t1
HiC_scaffold_16	AUGUSTUS	intron	56877139	56877217	1.0	+	.	ID=g7890.t1.intron9;Parent=g7890.t1
HiC_scaffold_16	AUGUSTUS	exon	56877218	56877302	.	+	.	ID=g7890.t1.exon10;Parent=g7890.t1
HiC_scaffold_16	AUGUSTUS	CDS	56877218	56877302	1.0	+	0	ID=g7890.t1.CDS10;Parent=g7890.t1
HiC_scaffold_16	AUGUSTUS	intron	56877303	56877691	1.0	+	.	ID=g7890.t1.intron10;Parent=g7890.t1
HiC_scaffold_16	AUGUSTUS	exon	56877692	56877809	.	+	.	ID=g7890.t1.exon11;Parent=g7890.t1
HiC_scaffold_16	AUGUSTUS	CDS	56877692	56877809	1.0	+	2	ID=g7890.t1.CDS11;Parent=g7890.t1
HiC_scaffold_16	AUGUSTUS	intron	56877810	56878094	1.0	+	.	ID=g7890.t1.intron11;Parent=g7890.t1
HiC_scaffold_16	AUGUSTUS	exon	56878095	56878228	.	+	.	ID=g7890.t1.exon12;Parent=g7890.t1
HiC_scaffold_16	AUGUSTUS	CDS	56878095	56878228	1.0	+	1	ID=g7890.t1.CDS12;Parent=g7890.t1
HiC_scaffold_16	AUGUSTUS	intron	56878229	56879744	1.0	+	.	ID=g7890.t1.intron12;Parent=g7890.t1
HiC_scaffold_16	AUGUSTUS	exon	56879745	56879896	.	+	.	ID=g7890.t1.exon13;Parent=g7890.t1
HiC_scaffold_16	AUGUSTUS	CDS	56879745	56879896	1.0	+	2	ID=g7890.t1.CDS13;Parent=g7890.t1
HiC_scaffold_16	AUGUSTUS	intron	56879897	56880038	1.0	+	.	ID=g7890.t1.intron13;Parent=g7890.t1
HiC_scaffold_16	AUGUSTUS	exon	56880039	56880187	.	+	.	ID=g7890.t1.exon14;Parent=g7890.t1
HiC_scaffold_16	AUGUSTUS	CDS	56880039	56880187	1.0	+	0	ID=g7890.t1.CDS14;Parent=g7890.t1
HiC_scaffold_16	AUGUSTUS	intron	56880188	56881141	1.0	+	.	ID=g7890.t1.intron14;Parent=g7890.t1
HiC_scaffold_16	AUGUSTUS	exon	56881142	56881283	.	+	.	ID=g7890.t1.exon15;Parent=g7890.t1
HiC_scaffold_16	AUGUSTUS	CDS	56881142	56881283	1.0	+	1	ID=g7890.t1.CDS15;Parent=g7890.t1
HiC_scaffold_16	AUGUSTUS	intron	56881284	56881578	1.0	+	.	ID=g7890.t1.intron15;Parent=g7890.t1
HiC_scaffold_16	AUGUSTUS	exon	56881579	56881728	.	+	.	ID=g7890.t1.exon16;Parent=g7890.t1
HiC_scaffold_16	AUGUSTUS	CDS	56881579	56881728	1.0	+	0	ID=g7890.t1.CDS16;Parent=g7890.t1
HiC_scaffold_16	AUGUSTUS	intron	56881729	56882130	1.0	+	.	ID=g7890.t1.intron16;Parent=g7890.t1
HiC_scaffold_16	AUGUSTUS	exon	56882131	56882295	.	+	.	ID=g7890.t1.exon17;Parent=g7890.t1
HiC_scaffold_16	AUGUSTUS	CDS	56882131	56882295	1.0	+	0	ID=g7890.t1.CDS17;Parent=g7890.t1
HiC_scaffold_16	AUGUSTUS	intron	56882296	56882519	1.0	+	.	ID=g7890.t1.intron17;Parent=g7890.t1
HiC_scaffold_16	AUGUSTUS	exon	56882520	56882672	.	+	.	ID=g7890.t1.exon18;Parent=g7890.t1
HiC_scaffold_16	AUGUSTUS	CDS	56882520	56882672	1.0	+	0	ID=g7890.t1.CDS18;Parent=g7890.t1
HiC_scaffold_16	AUGUSTUS	intron	56882673	56883500	1.0	+	.	ID=g7890.t1.intron18;Parent=g7890.t1
HiC_scaffold_16	AUGUSTUS	exon	56883501	56883560	.	+	.	ID=g7890.t1.exon19;Parent=g7890.t1
HiC_scaffold_16	AUGUSTUS	CDS	56883501	56883560	1.0	+	0	ID=g7890.t1.CDS19;Parent=g7890.t1
HiC_scaffold_16	AUGUSTUS	stop_codon	56883558	56883560	.	+	0	ID=g7890.t1.stop1;Parent=g7890.t1
HiC_scaffold_16	AUGUSTUS	stop_codon	56889155	56889157	.	-	0	ID=g7891.t1.stop1;Parent=g7891.t1
HiC_scaffold_16	AUGUSTUS	exon	56889155	56889171	.	-	.	ID=g7891.t1.exon1;Parent=g7891.t1
HiC_scaffold_16	AUGUSTUS	CDS	56889155	56889171	1.0	-	2	ID=g7891.t1.CDS1;Parent=g7891.t1
HiC_scaffold_16	AUGUSTUS	gene	56889155	56899669	.	-	.	ID=g7891
HiC_scaffold_16	AUGUSTUS	mRNA	56889155	56899669	1.0	-	.	ID=g7891.t1;Parent=g7891;em_target=10042.XP_006990349.1;em_score=914.3;em_evalue=2.5e-278;em_tcov=.;em_OGs=COG0513@1|root,KOG0328@2759|Eukaryota,39J7A@33154|Opisthokonta,3CNWK@33208|Metazoa,3CZ1Y@33213|Bilateria,481T3@7711|Chordata,4952Q@7742|Vertebrata,3J5XB@40674|Mammalia,35MDT@314146|Euarchontoglires,4PVTZ@9989|Rodentia;em_COG_cat=A;em_desc=regulation of selenocysteine insertion sequence binding;em_max_annot_lvl=33208|Metazoa;em_Preferred_name=EIF4A3;em_EC=3.6.4.13;em_KEGG_ko=ko:K13025;em_KEGG_Pathway=ko03013,ko03015,ko03040,map03013,map03015,map03040;em_KEGG_Module=M00430;em_BRITE=ko00000,ko00001,ko00002,ko01000,ko03009,ko03012,ko03019,ko03041;em_PFAMs=DEAD,Helicase_C;em_GOs=GO:0000003,GO:0000166,GO:0000184,GO:0000375,GO:0000377,GO:0000381,GO:0000398,GO:0000578,GO:0000956,GO:0001501,GO:0003002,GO:0003006,GO:0003008,GO:0003674,GO:0003676,GO:0003723,GO:0003724,GO:0003727,GO:0003729,GO:0003824,GO:0004004,GO:0004386,GO:0005488,GO:0005515,GO:0005524,GO:0005575,GO:0005622,GO:0005623,GO:0005634,GO:0005654,GO:0005681,GO:0005730,GO:0005737,GO:0005829,GO:0006139,GO:0006325,GO:0006355,GO:0006357,GO:0006396,GO:0006397,GO:0006401,GO:0006402,GO:0006403,GO:0006405,GO:0006406,GO:0006417,GO:0006448,GO:0006611,GO:0006725,GO:0006807,GO:0006810,GO:0006886,GO:0006913,GO:0006996,GO:0007028,GO:0007275,GO:0007276,GO:0007281,GO:0007292,GO:0007308,GO:0007309,GO:0007314,GO:0007315,GO:0007316,GO:0007350,GO:0007351,GO:0007389,GO:0007610,GO:0007611,GO:0007612,GO:0008026,GO:0008104,GO:0008143,GO:0008144,GO:0008150,GO:0008152,GO:0008186,GO:0008298,GO:0008306,GO:0008358,GO:0008380,GO:0008595,GO:0009056,GO:0009057,GO:0009653,GO:0009719,GO:0009790,GO:0009792,GO:0009798,GO:0009880,GO:0009887,GO:0009889,GO:0009890,GO:0009891,GO:0009892,GO:0009893,GO:0009948,GO:0009952,GO:0009966,GO:0009968,GO:0009987,GO:0009994,GO:0010033,GO:0010035,GO:0010467,GO:0010468,GO:0010501,GO:0010556,GO:0010557,GO:0010558,GO:0010604,GO:0010605,GO:0010608,GO:0010628,GO:0010629,GO:0010646,GO:0010648,GO:0014070,GO:0015031,GO:0015833,GO:0015931,GO:0016043,GO:0016070,GO:0016071,GO:0016462,GO:0016787,GO:0016817,GO:0016818,GO:0016887,GO:0017076,GO:0017111,GO:0017148,GO:0019094,GO:0019219,GO:0019222,GO:0019439,GO:0019953,GO:0021700,GO:0022412,GO:0022414,GO:0022607,GO:0023051,GO:0023057,GO:0030154,GO:0030425,GO:0030554,GO:0031123,GO:0031124,GO:0031323,GO:0031324,GO:0031325,GO:0031326,GO:0031327,GO:0031328,GO:0031503,GO:0031644,GO:0031645,GO:0031974,GO:0031981,GO:0032268,GO:0032269,GO:0032270,GO:0032501,GO:0032502,GO:0032504,GO:0032553,GO:0032555,GO:0032559,GO:0032991,GO:0033036,GO:0033120,GO:0034248,GO:0034249,GO:0034250,GO:0034613,GO:0034641,GO:0034655,GO:0035145,GO:0035282,GO:0035368,GO:0035613,GO:0035639,GO:0035640,GO:0036094,GO:0036477,GO:0042221,GO:0042391,GO:0042623,GO:0042886,GO:0042995,GO:0043005,GO:0043009,GO:0043021,GO:0043025,GO:0043167,GO:0043168,GO:0043170,GO:0043226,GO:0043227,GO:0043228,GO:0043229,GO:0043231,GO:0043232,GO:0043233,GO:0043484,GO:0043933,GO:0044057,GO:0044085,GO:0044092,GO:0044237,GO:0044238,GO:0044248,GO:0044260,GO:0044265,GO:0044270,GO:0044297,GO:0044422,GO:0044424,GO:0044428,GO:0044444,GO:0044446,GO:0044463,GO:0044464,GO:0044703,GO:0044877,GO:0045184,GO:0045451,GO:0045495,GO:0045727,GO:0045893,GO:0045900,GO:0045935,GO:0045944,GO:0046483,GO:0046700,GO:0046907,GO:0048024,GO:0048026,GO:0048468,GO:0048469,GO:0048477,GO:0048513,GO:0048518,GO:0048519,GO:0048522,GO:0048523,GO:0048562,GO:0048568,GO:0048583,GO:0048585,GO:0048598,GO:0048599,GO:0048609,GO:0048701,GO:0048704,GO:0048705,GO:0048706,GO:0048731,GO:0048856,GO:0048869,GO:0050657,GO:0050658,GO:0050684,GO:0050685,GO:0050789,GO:0050794,GO:0050804,GO:0050805,GO:0050877,GO:0050890,GO:0050896,GO:0051028,GO:0051098,GO:0051100,GO:0051168,GO:0051169,GO:0051171,GO:0051172,GO:0051173,GO:0051179,GO:0051234,GO:0051236,GO:0051239,GO:0051241,GO:0051246,GO:0051247,GO:0051248,GO:0051252,GO:0051254,GO:0051276,GO:0051641,GO:0051649,GO:0051704,GO:0051716,GO:0060255,GO:0060810,GO:0060811,GO:0065003,GO:0065007,GO:0065008,GO:0065009,GO:0070013,GO:0070035,GO:0070717,GO:0070727,GO:0070848,GO:0070887,GO:0071013,GO:0071166,GO:0071241,GO:0071310,GO:0071363,GO:0071426,GO:0071427,GO:0071495,GO:0071702,GO:0071704,GO:0071705,GO:0071840,GO:0072714,GO:0072715,GO:0080090,GO:0090304,GO:0090394,GO:0097159,GO:0097367,GO:0097447,GO:0097458,GO:0098815,GO:0099177,GO:0120025,GO:0120038,GO:0140098,GO:1901265,GO:1901360,GO:1901361,GO:1901363,GO:1901575,GO:1902415,GO:1902494,GO:1902680,GO:1903040,GO:1903311,GO:1903313,GO:1903506,GO:1903508,GO:1904569,GO:1904570,GO:1904572,GO:1904573,GO:1904574,GO:1904888,GO:1905214,GO:1905215,GO:1990089,GO:1990090,GO:1990416,GO:1990904,GO:2000112,GO:2000113,GO:2001141
HiC_scaffold_16	AUGUSTUS	intron	56889172	56889321	1.0	-	.	ID=g7891.t1.intron1;Parent=g7891.t1
HiC_scaffold_16	AUGUSTUS	exon	56889322	56889449	.	-	.	ID=g7891.t1.exon2;Parent=g7891.t1
HiC_scaffold_16	AUGUSTUS	CDS	56889322	56889449	1.0	-	1	ID=g7891.t1.CDS2;Parent=g7891.t1
HiC_scaffold_16	AUGUSTUS	intron	56889450	56889542	1.0	-	.	ID=g7891.t1.intron2;Parent=g7891.t1
HiC_scaffold_16	AUGUSTUS	exon	56889543	56889650	.	-	.	ID=g7891.t1.exon3;Parent=g7891.t1
HiC_scaffold_16	AUGUSTUS	CDS	56889543	56889650	1.0	-	1	ID=g7891.t1.CDS3;Parent=g7891.t1
HiC_scaffold_16	AUGUSTUS	intron	56889651	56892014	1.0	-	.	ID=g7891.t1.intron3;Parent=g7891.t1
HiC_scaffold_16	AUGUSTUS	exon	56892015	56892130	.	-	.	ID=g7891.t1.exon4;Parent=g7891.t1
HiC_scaffold_16	AUGUSTUS	CDS	56892015	56892130	1.0	-	0	ID=g7891.t1.CDS4;Parent=g7891.t1
HiC_scaffold_16	AUGUSTUS	intron	56892131	56892893	1.0	-	.	ID=g7891.t1.intron4;Parent=g7891.t1
HiC_scaffold_16	AUGUSTUS	exon	56892894	56893032	.	-	.	ID=g7891.t1.exon5;Parent=g7891.t1
HiC_scaffold_16	AUGUSTUS	CDS	56892894	56893032	1.0	-	1	ID=g7891.t1.CDS5;Parent=g7891.t1
HiC_scaffold_16	AUGUSTUS	intron	56893033	56893441	1.0	-	.	ID=g7891.t1.intron5;Parent=g7891.t1
HiC_scaffold_16	AUGUSTUS	exon	56893442	56893583	.	-	.	ID=g7891.t1.exon6;Parent=g7891.t1
HiC_scaffold_16	AUGUSTUS	CDS	56893442	56893583	1.0	-	2	ID=g7891.t1.CDS6;Parent=g7891.t1
HiC_scaffold_16	AUGUSTUS	intron	56893584	56894907	1.0	-	.	ID=g7891.t1.intron6;Parent=g7891.t1
HiC_scaffold_16	AUGUSTUS	exon	56894908	56894988	.	-	.	ID=g7891.t1.exon7;Parent=g7891.t1
HiC_scaffold_16	AUGUSTUS	CDS	56894908	56894988	1.0	-	2	ID=g7891.t1.CDS7;Parent=g7891.t1
HiC_scaffold_16	AUGUSTUS	intron	56894989	56895208	1.0	-	.	ID=g7891.t1.intron7;Parent=g7891.t1
HiC_scaffold_16	AUGUSTUS	exon	56895209	56895341	.	-	.	ID=g7891.t1.exon8;Parent=g7891.t1
HiC_scaffold_16	AUGUSTUS	CDS	56895209	56895341	1.0	-	0	ID=g7891.t1.CDS8;Parent=g7891.t1
HiC_scaffold_16	AUGUSTUS	intron	56895342	56895957	1.0	-	.	ID=g7891.t1.intron8;Parent=g7891.t1
HiC_scaffold_16	AUGUSTUS	exon	56895958	56896020	.	-	.	ID=g7891.t1.exon9;Parent=g7891.t1
HiC_scaffold_16	AUGUSTUS	CDS	56895958	56896020	1.0	-	0	ID=g7891.t1.CDS9;Parent=g7891.t1
HiC_scaffold_16	AUGUSTUS	intron	56896021	56896629	1.0	-	.	ID=g7891.t1.intron9;Parent=g7891.t1
HiC_scaffold_16	AUGUSTUS	exon	56896630	56896696	.	-	.	ID=g7891.t1.exon10;Parent=g7891.t1
HiC_scaffold_16	AUGUSTUS	CDS	56896630	56896696	1.0	-	1	ID=g7891.t1.CDS10;Parent=g7891.t1
HiC_scaffold_16	AUGUSTUS	intron	56896697	56897276	1.0	-	.	ID=g7891.t1.intron10;Parent=g7891.t1
HiC_scaffold_16	AUGUSTUS	exon	56897277	56897349	.	-	.	ID=g7891.t1.exon11;Parent=g7891.t1
HiC_scaffold_16	AUGUSTUS	CDS	56897277	56897349	1.0	-	2	ID=g7891.t1.CDS11;Parent=g7891.t1
HiC_scaffold_16	AUGUSTUS	intron	56897350	56899500	1.0	-	.	ID=g7891.t1.intron11;Parent=g7891.t1
HiC_scaffold_16	AUGUSTUS	exon	56899501	56899669	.	-	.	ID=g7891.t1.exon12;Parent=g7891.t1
HiC_scaffold_16	AUGUSTUS	CDS	56899501	56899669	1.0	-	0	ID=g7891.t1.CDS12;Parent=g7891.t1
HiC_scaffold_16	AUGUSTUS	start_codon	56899667	56899669	.	-	0	ID=g7891.t1.start1;Parent=g7891.t1
HiC_scaffold_16	AUGUSTUS	start_codon	56911484	56911486	.	+	0	ID=g7892.t1.start1;Parent=g7892.t1
HiC_scaffold_16	AUGUSTUS	exon	56911484	56911694	.	+	.	ID=g7892.t1.exon1;Parent=g7892.t1
HiC_scaffold_16	AUGUSTUS	CDS	56911484	56911694	1.0	+	0	ID=g7892.t1.CDS1;Parent=g7892.t1
HiC_scaffold_16	AUGUSTUS	gene	56911484	56914714	.	+	.	ID=g7892
HiC_scaffold_16	AUGUSTUS	mRNA	56911484	56914714	1.0	+	.	ID=g7892.t1;Parent=g7892;em_target=9668.ENSMPUP00000012112;em_score=465.9;em_evalue=6.3e-143;em_tcov=.;em_OGs=COG0194@1|root,KOG0708@2759|Eukaryota,39V4H@33154|Opisthokonta,3BKZ8@33208|Metazoa,3CTU1@33213|Bilateria,48AAU@7711|Chordata,48VS5@7742|Vertebrata,3JEAX@40674|Mammalia,3EQMW@33554|Carnivora;em_COG_cat=F;em_desc=Caspase recruitment domain family, member 14;em_max_annot_lvl=33208|Metazoa;em_Preferred_name=CARD14;em_KEGG_ko=ko:K20913;em_KEGG_Pathway=ko04064,map04064;em_BRITE=ko00000,ko00001;em_PFAMs=CARD,Guanylate_kin;em_GOs=GO:0001932,GO:0001934,GO:0003674,GO:0005488,GO:0005515,GO:0005575,GO:0005622,GO:0005623,GO:0005737,GO:0005886,GO:0006355,GO:0007154,GO:0007165,GO:0007166,GO:0007250,GO:0008150,GO:0009889,GO:0009893,GO:0009966,GO:0009967,GO:0009987,GO:0010033,GO:0010468,GO:0010556,GO:0010562,GO:0010604,GO:0010646,GO:0010647,GO:0010941,GO:0016020,GO:0019219,GO:0019220,GO:0019221,GO:0019222,GO:0019904,GO:0023051,GO:0023052,GO:0023056,GO:0031323,GO:0031325,GO:0031326,GO:0031399,GO:0031401,GO:0032147,GO:0032268,GO:0032270,GO:0033209,GO:0033674,GO:0034097,GO:0034612,GO:0035556,GO:0038061,GO:0042221,GO:0042325,GO:0042327,GO:0042981,GO:0043066,GO:0043067,GO:0043069,GO:0043085,GO:0043549,GO:0044093,GO:0044424,GO:0044464,GO:0045859,GO:0045860,GO:0045937,GO:0048518,GO:0048519,GO:0048522,GO:0048523,GO:0048583,GO:0048584,GO:0050700,GO:0050789,GO:0050790,GO:0050794,GO:0050896,GO:0051090,GO:0051091,GO:0051092,GO:0051171,GO:0051173,GO:0051174,GO:0051246,GO:0051247,GO:0051252,GO:0051338,GO:0051347,GO:0051716,GO:0060255,GO:0060548,GO:0065007,GO:0065009,GO:0070887,GO:0071310,GO:0071345,GO:0071356,GO:0071944,GO:0080090,GO:1901222,GO:1901224,GO:1902531,GO:1902533,GO:1903506,GO:2000112,GO:2001141
HiC_scaffold_16	AUGUSTUS	intron	56911695	56912887	1.0	+	.	ID=g7892.t1.intron1;Parent=g7892.t1
HiC_scaffold_16	AUGUSTUS	exon	56912888	56913025	.	+	.	ID=g7892.t1.exon2;Parent=g7892.t1
HiC_scaffold_16	AUGUSTUS	CDS	56912888	56913025	1.0	+	2	ID=g7892.t1.CDS2;Parent=g7892.t1
HiC_scaffold_16	AUGUSTUS	intron	56913026	56914388	1.0	+	.	ID=g7892.t1.intron2;Parent=g7892.t1
HiC_scaffold_16	AUGUSTUS	exon	56914389	56914714	.	+	.	ID=g7892.t1.exon3;Parent=g7892.t1
HiC_scaffold_16	AUGUSTUS	CDS	56914389	56914714	1.0	+	2	ID=g7892.t1.CDS3;Parent=g7892.t1
HiC_scaffold_16	AUGUSTUS	stop_codon	56914712	56914714	.	+	0	ID=g7892.t1.stop1;Parent=g7892.t1
HiC_scaffold_16	AUGUSTUS	start_codon	56916538	56916540	.	+	0	ID=g7893.t1.start1;Parent=g7893.t1
HiC_scaffold_16	AUGUSTUS	exon	56916538	56916669	.	+	.	ID=g7893.t1.exon1;Parent=g7893.t1
HiC_scaffold_16	AUGUSTUS	CDS	56916538	56916669	1.0	+	0	ID=g7893.t1.CDS1;Parent=g7893.t1
HiC_scaffold_16	AUGUSTUS	gene	56916538	56938159	.	+	.	ID=g7893
HiC_scaffold_16	AUGUSTUS	mRNA	56916538	56938159	1.0	+	.	ID=g7893.t1;Parent=g7893;em_target=9668.ENSMPUP00000012112;em_score=1567.1;em_evalue=0.0;em_tcov=.;em_OGs=COG0194@1|root,KOG0708@2759|Eukaryota,39V4H@33154|Opisthokonta,3BKZ8@33208|Metazoa,3CTU1@33213|Bilateria,48AAU@7711|Chordata,48VS5@7742|Vertebrata,3JEAX@40674|Mammalia,3EQMW@33554|Carnivora;em_COG_cat=F;em_desc=Caspase recruitment domain family, member 14;em_max_annot_lvl=33208|Metazoa;em_Preferred_name=CARD14;em_KEGG_ko=ko:K20913;em_KEGG_Pathway=ko04064,map04064;em_BRITE=ko00000,ko00001;em_PFAMs=CARD,Guanylate_kin;em_GOs=GO:0001932,GO:0001934,GO:0003674,GO:0005488,GO:0005515,GO:0005575,GO:0005622,GO:0005623,GO:0005737,GO:0005886,GO:0006355,GO:0007154,GO:0007165,GO:0007166,GO:0007250,GO:0008150,GO:0009889,GO:0009893,GO:0009966,GO:0009967,GO:0009987,GO:0010033,GO:0010468,GO:0010556,GO:0010562,GO:0010604,GO:0010646,GO:0010647,GO:0010941,GO:0016020,GO:0019219,GO:0019220,GO:0019221,GO:0019222,GO:0019904,GO:0023051,GO:0023052,GO:0023056,GO:0031323,GO:0031325,GO:0031326,GO:0031399,GO:0031401,GO:0032147,GO:0032268,GO:0032270,GO:0033209,GO:0033674,GO:0034097,GO:0034612,GO:0035556,GO:0038061,GO:0042221,GO:0042325,GO:0042327,GO:0042981,GO:0043066,GO:0043067,GO:0043069,GO:0043085,GO:0043549,GO:0044093,GO:0044424,GO:0044464,GO:0045859,GO:0045860,GO:0045937,GO:0048518,GO:0048519,GO:0048522,GO:0048523,GO:0048583,GO:0048584,GO:0050700,GO:0050789,GO:0050790,GO:0050794,GO:0050896,GO:0051090,GO:0051091,GO:0051092,GO:0051171,GO:0051173,GO:0051174,GO:0051246,GO:0051247,GO:0051252,GO:0051338,GO:0051347,GO:0051716,GO:0060255,GO:0060548,GO:0065007,GO:0065009,GO:0070887,GO:0071310,GO:0071345,GO:0071356,GO:0071944,GO:0080090,GO:1901222,GO:1901224,GO:1902531,GO:1902533,GO:1903506,GO:2000112,GO:2001141
HiC_scaffold_16	AUGUSTUS	intron	56916670	56917553	1.0	+	.	ID=g7893.t1.intron1;Parent=g7893.t1
HiC_scaffold_16	AUGUSTUS	exon	56917554	56917673	.	+	.	ID=g7893.t1.exon2;Parent=g7893.t1
HiC_scaffold_16	AUGUSTUS	CDS	56917554	56917673	1.0	+	0	ID=g7893.t1.CDS2;Parent=g7893.t1
HiC_scaffold_16	AUGUSTUS	intron	56917674	56918052	1.0	+	.	ID=g7893.t1.intron2;Parent=g7893.t1
HiC_scaffold_16	AUGUSTUS	exon	56918053	56918178	.	+	.	ID=g7893.t1.exon3;Parent=g7893.t1
HiC_scaffold_16	AUGUSTUS	CDS	56918053	56918178	1.0	+	0	ID=g7893.t1.CDS3;Parent=g7893.t1
HiC_scaffold_16	AUGUSTUS	intron	56918179	56918358	1.0	+	.	ID=g7893.t1.intron3;Parent=g7893.t1
HiC_scaffold_16	AUGUSTUS	exon	56918359	56918505	.	+	.	ID=g7893.t1.exon4;Parent=g7893.t1
HiC_scaffold_16	AUGUSTUS	CDS	56918359	56918505	1.0	+	0	ID=g7893.t1.CDS4;Parent=g7893.t1
HiC_scaffold_16	AUGUSTUS	intron	56918506	56919821	1.0	+	.	ID=g7893.t1.intron4;Parent=g7893.t1
HiC_scaffold_16	AUGUSTUS	exon	56919822	56919938	.	+	.	ID=g7893.t1.exon5;Parent=g7893.t1
HiC_scaffold_16	AUGUSTUS	CDS	56919822	56919938	1.0	+	0	ID=g7893.t1.CDS5;Parent=g7893.t1
HiC_scaffold_16	AUGUSTUS	intron	56919939	56920383	1.0	+	.	ID=g7893.t1.intron5;Parent=g7893.t1
HiC_scaffold_16	AUGUSTUS	exon	56920384	56920526	.	+	.	ID=g7893.t1.exon6;Parent=g7893.t1
HiC_scaffold_16	AUGUSTUS	CDS	56920384	56920526	1.0	+	0	ID=g7893.t1.CDS6;Parent=g7893.t1
HiC_scaffold_16	AUGUSTUS	intron	56920527	56920661	1.0	+	.	ID=g7893.t1.intron6;Parent=g7893.t1
HiC_scaffold_16	AUGUSTUS	exon	56920662	56920756	.	+	.	ID=g7893.t1.exon7;Parent=g7893.t1
HiC_scaffold_16	AUGUSTUS	CDS	56920662	56920756	1.0	+	1	ID=g7893.t1.CDS7;Parent=g7893.t1
HiC_scaffold_16	AUGUSTUS	intron	56920757	56922381	1.0	+	.	ID=g7893.t1.intron7;Parent=g7893.t1
HiC_scaffold_16	AUGUSTUS	exon	56922382	56922442	.	+	.	ID=g7893.t1.exon8;Parent=g7893.t1
HiC_scaffold_16	AUGUSTUS	CDS	56922382	56922442	1.0	+	2	ID=g7893.t1.CDS8;Parent=g7893.t1
HiC_scaffold_16	AUGUSTUS	intron	56922443	56927757	1.0	+	.	ID=g7893.t1.intron8;Parent=g7893.t1
HiC_scaffold_16	AUGUSTUS	exon	56927758	56927950	.	+	.	ID=g7893.t1.exon9;Parent=g7893.t1
HiC_scaffold_16	AUGUSTUS	CDS	56927758	56927950	1.0	+	1	ID=g7893.t1.CDS9;Parent=g7893.t1
HiC_scaffold_16	AUGUSTUS	intron	56927951	56931667	1.0	+	.	ID=g7893.t1.intron9;Parent=g7893.t1
HiC_scaffold_16	AUGUSTUS	exon	56931668	56931794	.	+	.	ID=g7893.t1.exon10;Parent=g7893.t1
HiC_scaffold_16	AUGUSTUS	CDS	56931668	56931794	1.0	+	0	ID=g7893.t1.CDS10;Parent=g7893.t1
HiC_scaffold_16	AUGUSTUS	intron	56931795	56932052	1.0	+	.	ID=g7893.t1.intron10;Parent=g7893.t1
HiC_scaffold_16	AUGUSTUS	exon	56932053	56932290	.	+	.	ID=g7893.t1.exon11;Parent=g7893.t1
HiC_scaffold_16	AUGUSTUS	CDS	56932053	56932290	1.0	+	2	ID=g7893.t1.CDS11;Parent=g7893.t1
HiC_scaffold_16	AUGUSTUS	intron	56932291	56933129	1.0	+	.	ID=g7893.t1.intron11;Parent=g7893.t1
HiC_scaffold_16	AUGUSTUS	exon	56933130	56933193	.	+	.	ID=g7893.t1.exon12;Parent=g7893.t1
HiC_scaffold_16	AUGUSTUS	CDS	56933130	56933193	1.0	+	1	ID=g7893.t1.CDS12;Parent=g7893.t1
HiC_scaffold_16	AUGUSTUS	intron	56933194	56933920	1.0	+	.	ID=g7893.t1.intron12;Parent=g7893.t1
HiC_scaffold_16	AUGUSTUS	exon	56933921	56934035	.	+	.	ID=g7893.t1.exon13;Parent=g7893.t1
HiC_scaffold_16	AUGUSTUS	CDS	56933921	56934035	1.0	+	0	ID=g7893.t1.CDS13;Parent=g7893.t1
HiC_scaffold_16	AUGUSTUS	intron	56934036	56934572	1.0	+	.	ID=g7893.t1.intron13;Parent=g7893.t1
HiC_scaffold_16	AUGUSTUS	exon	56934573	56934746	.	+	.	ID=g7893.t1.exon14;Parent=g7893.t1
HiC_scaffold_16	AUGUSTUS	CDS	56934573	56934746	1.0	+	2	ID=g7893.t1.CDS14;Parent=g7893.t1
HiC_scaffold_16	AUGUSTUS	intron	56934747	56936527	1.0	+	.	ID=g7893.t1.intron14;Parent=g7893.t1
HiC_scaffold_16	AUGUSTUS	exon	56936528	56936649	.	+	.	ID=g7893.t1.exon15;Parent=g7893.t1
HiC_scaffold_16	AUGUSTUS	CDS	56936528	56936649	1.0	+	2	ID=g7893.t1.CDS15;Parent=g7893.t1
HiC_scaffold_16	AUGUSTUS	intron	56936650	56937326	1.0	+	.	ID=g7893.t1.intron15;Parent=g7893.t1
HiC_scaffold_16	AUGUSTUS	exon	56937327	56937442	.	+	.	ID=g7893.t1.exon16;Parent=g7893.t1
HiC_scaffold_16	AUGUSTUS	CDS	56937327	56937442	1.0	+	0	ID=g7893.t1.CDS16;Parent=g7893.t1
HiC_scaffold_16	AUGUSTUS	intron	56937443	56937951	1.0	+	.	ID=g7893.t1.intron16;Parent=g7893.t1
HiC_scaffold_16	AUGUSTUS	exon	56937952	56938159	.	+	.	ID=g7893.t1.exon17;Parent=g7893.t1
HiC_scaffold_16	AUGUSTUS	CDS	56937952	56938159	1.0	+	1	ID=g7893.t1.CDS17;Parent=g7893.t1
HiC_scaffold_16	AUGUSTUS	stop_codon	56938157	56938159	.	+	0	ID=g7893.t1.stop1;Parent=g7893.t1
HiC_scaffold_16	AUGUSTUS	stop_codon	56939926	56939928	.	-	0	ID=g7894.t1.stop1;Parent=g7894.t1
HiC_scaffold_16	AUGUSTUS	exon	56939926	56940485	.	-	.	ID=g7894.t1.exon1;Parent=g7894.t1
HiC_scaffold_16	AUGUSTUS	CDS	56939926	56940485	1.0	-	2	ID=g7894.t1.CDS1;Parent=g7894.t1
HiC_scaffold_16	AUGUSTUS	gene	56939926	56946662	.	-	.	ID=g7894
HiC_scaffold_16	AUGUSTUS	mRNA	56939926	56946662	1.0	-	.	ID=g7894.t1;Parent=g7894;em_target=9668.ENSMPUP00000012109;em_score=1102.8;em_evalue=0.0;em_tcov=.;em_OGs=COG3119@1|root,KOG3867@2759|Eukaryota,38I60@33154|Opisthokonta,3BA9D@33208|Metazoa,3D1CT@33213|Bilateria,4874D@7711|Chordata,48XWM@7742|Vertebrata,3JEVH@40674|Mammalia,3ET55@33554|Carnivora;em_COG_cat=P;em_desc=N-sulfoglucosamine sulfohydrolase;em_max_annot_lvl=33208|Metazoa;em_Preferred_name=SGSH;em_EC=3.10.1.1;em_KEGG_ko=ko:K01565;em_KEGG_Pathway=ko00531,ko01100,ko04142,map00531,map01100,map04142;em_KEGG_Module=M00078;em_KEGG_Reaction=R07814;em_BRITE=ko00000,ko00001,ko00002,ko01000;em_PFAMs=DUF4976,Sulfatase;em_GOs=GO:0000323,GO:0003674,GO:0003824,GO:0005575,GO:0005622,GO:0005623,GO:0005737,GO:0005764,GO:0005773,GO:0005775,GO:0006022,GO:0006026,GO:0006027,GO:0006029,GO:0006516,GO:0006807,GO:0008150,GO:0008152,GO:0009056,GO:0009057,GO:0009100,GO:0009987,GO:0016250,GO:0016787,GO:0016826,GO:0019538,GO:0030163,GO:0030167,GO:0030200,GO:0030201,GO:0030203,GO:0031974,GO:0043170,GO:0043202,GO:0043226,GO:0043227,GO:0043229,GO:0043231,GO:0043233,GO:0044237,GO:0044238,GO:0044248,GO:0044260,GO:0044265,GO:0044422,GO:0044424,GO:0044437,GO:0044444,GO:0044446,GO:0044464,GO:0070013,GO:0071704,GO:1901135,GO:1901136,GO:1901564,GO:1901565,GO:1901575
HiC_scaffold_16	AUGUSTUS	intron	56940486	56941264	1.0	-	.	ID=g7894.t1.intron1;Parent=g7894.t1
HiC_scaffold_16	AUGUSTUS	exon	56941265	56941468	.	-	.	ID=g7894.t1.exon2;Parent=g7894.t1
HiC_scaffold_16	AUGUSTUS	CDS	56941265	56941468	1.0	-	2	ID=g7894.t1.CDS2;Parent=g7894.t1
HiC_scaffold_16	AUGUSTUS	intron	56941469	56942667	1.0	-	.	ID=g7894.t1.intron2;Parent=g7894.t1
HiC_scaffold_16	AUGUSTUS	exon	56942668	56942749	.	-	.	ID=g7894.t1.exon3;Parent=g7894.t1
HiC_scaffold_16	AUGUSTUS	CDS	56942668	56942749	1.0	-	0	ID=g7894.t1.CDS3;Parent=g7894.t1
HiC_scaffold_16	AUGUSTUS	intron	56942750	56943119	1.0	-	.	ID=g7894.t1.intron3;Parent=g7894.t1
HiC_scaffold_16	AUGUSTUS	exon	56943120	56943276	.	-	.	ID=g7894.t1.exon4;Parent=g7894.t1
HiC_scaffold_16	AUGUSTUS	CDS	56943120	56943276	1.0	-	1	ID=g7894.t1.CDS4;Parent=g7894.t1
HiC_scaffold_16	AUGUSTUS	intron	56943277	56943603	1.0	-	.	ID=g7894.t1.intron4;Parent=g7894.t1
HiC_scaffold_16	AUGUSTUS	exon	56943604	56943754	.	-	.	ID=g7894.t1.exon5;Parent=g7894.t1
HiC_scaffold_16	AUGUSTUS	CDS	56943604	56943754	1.0	-	2	ID=g7894.t1.CDS5;Parent=g7894.t1
HiC_scaffold_16	AUGUSTUS	intron	56943755	56944010	1.0	-	.	ID=g7894.t1.intron5;Parent=g7894.t1
HiC_scaffold_16	AUGUSTUS	exon	56944011	56944116	.	-	.	ID=g7894.t1.exon6;Parent=g7894.t1
HiC_scaffold_16	AUGUSTUS	CDS	56944011	56944116	1.0	-	0	ID=g7894.t1.CDS6;Parent=g7894.t1
HiC_scaffold_16	AUGUSTUS	intron	56944117	56945521	1.0	-	.	ID=g7894.t1.intron6;Parent=g7894.t1
HiC_scaffold_16	AUGUSTUS	exon	56945522	56945682	.	-	.	ID=g7894.t1.exon7;Parent=g7894.t1
HiC_scaffold_16	AUGUSTUS	CDS	56945522	56945682	1.0	-	2	ID=g7894.t1.CDS7;Parent=g7894.t1
HiC_scaffold_16	AUGUSTUS	intron	56945683	56946565	1.0	-	.	ID=g7894.t1.intron7;Parent=g7894.t1
HiC_scaffold_16	AUGUSTUS	exon	56946566	56946662	.	-	.	ID=g7894.t1.exon8;Parent=g7894.t1
HiC_scaffold_16	AUGUSTUS	CDS	56946566	56946662	1.0	-	0	ID=g7894.t1.CDS8;Parent=g7894.t1
HiC_scaffold_16	AUGUSTUS	start_codon	56946660	56946662	.	-	0	ID=g7894.t1.start1;Parent=g7894.t1
HiC_scaffold_16	AUGUSTUS	start_codon	56948290	56948292	.	+	0	ID=g7895.t1.start1;Parent=g7895.t1
HiC_scaffold_16	AUGUSTUS	exon	56948290	56948523	.	+	.	ID=g7895.t1.exon1;Parent=g7895.t1
HiC_scaffold_16	AUGUSTUS	CDS	56948290	56948523	1.0	+	0	ID=g7895.t1.CDS1;Parent=g7895.t1
HiC_scaffold_16	AUGUSTUS	gene	56948290	56963430	.	+	.	ID=g7895
HiC_scaffold_16	AUGUSTUS	mRNA	56948290	56963430	1.0	+	.	ID=g7895.t1;Parent=g7895;em_target=9668.ENSMPUP00000012064;em_score=1288.7;em_evalue=0.0;em_tcov=.;em_OGs=COG0659@1|root,KOG0236@2759|Eukaryota,38C1D@33154|Opisthokonta,3BE0D@33208|Metazoa,3CTB7@33213|Bilateria,481QG@7711|Chordata,4922I@7742|Vertebrata,3J1H9@40674|Mammalia,3EUJ9@33554|Carnivora;em_COG_cat=P;em_desc=Solute carrier family 26 (anion exchanger), member 11;em_max_annot_lvl=33208|Metazoa;em_Preferred_name=SLC26A11;em_KEGG_ko=ko:K14708;em_BRITE=ko00000,ko02000;em_KEGG_TC=2.A.53.1;em_PFAMs=STAS,Sulfate_transp;em_GOs=GO:0000003,GO:0000323,GO:0003674,GO:0005215,GO:0005216,GO:0005253,GO:0005254,GO:0005310,GO:0005342,GO:0005575,GO:0005622,GO:0005623,GO:0005634,GO:0005654,GO:0005737,GO:0005764,GO:0005765,GO:0005773,GO:0005774,GO:0005783,GO:0005794,GO:0005886,GO:0005887,GO:0006810,GO:0006811,GO:0006820,GO:0006821,GO:0006835,GO:0006873,GO:0006885,GO:0007610,GO:0007617,GO:0007618,GO:0007621,GO:0008150,GO:0008272,GO:0008509,GO:0008514,GO:0009987,GO:0012505,GO:0015075,GO:0015103,GO:0015106,GO:0015108,GO:0015116,GO:0015267,GO:0015291,GO:0015297,GO:0015301,GO:0015318,GO:0015698,GO:0015701,GO:0015711,GO:0015849,GO:0016020,GO:0016021,GO:0019098,GO:0019531,GO:0019532,GO:0019725,GO:0019953,GO:0022414,GO:0022803,GO:0022804,GO:0022838,GO:0022857,GO:0030003,GO:0030004,GO:0030641,GO:0031090,GO:0031224,GO:0031226,GO:0031974,GO:0031981,GO:0032501,GO:0032504,GO:0034220,GO:0042391,GO:0042592,GO:0043226,GO:0043227,GO:0043229,GO:0043231,GO:0043233,GO:0044422,GO:0044424,GO:0044425,GO:0044428,GO:0044437,GO:0044444,GO:0044446,GO:0044459,GO:0044464,GO:0044703,GO:0045434,GO:0045924,GO:0046008,GO:0046942,GO:0046943,GO:0048609,GO:0048878,GO:0050801,GO:0051179,GO:0051234,GO:0051453,GO:0051704,GO:0055067,GO:0055080,GO:0055082,GO:0055085,GO:0060180,GO:0065007,GO:0065008,GO:0070013,GO:0071702,GO:0071944,GO:0072348,GO:0098588,GO:0098656,GO:0098660,GO:0098661,GO:0098771,GO:0098805,GO:0098852,GO:0099516,GO:1901682,GO:1902358,GO:1902476,GO:1903825,GO:1905039
HiC_scaffold_16	GeneMark.hmm3	start_codon	56948341	56948343	.	+	0	ID=g7895.t2.start1;Parent=g7895.t2
HiC_scaffold_16	GeneMark.hmm3	CDS	56948341	56948523	.	+	0	ID=g7895.t2.CDS1;Parent=g7895.t2
HiC_scaffold_16	GeneMark.hmm3	exon	56948341	56948523	.	+	0	ID=g7895.t2.exon1;Parent=g7895.t2
HiC_scaffold_16	GeneMark.hmm3	mRNA	56948341	56963430	.	+	.	ID=g7895.t2;Parent=g7895;em_target=9668.ENSMPUP00000012064;em_score=1254.6;em_evalue=0.0;em_tcov=.;em_OGs=COG0659@1|root,KOG0236@2759|Eukaryota,38C1D@33154|Opisthokonta,3BE0D@33208|Metazoa,3CTB7@33213|Bilateria,481QG@7711|Chordata,4922I@7742|Vertebrata,3J1H9@40674|Mammalia,3EUJ9@33554|Carnivora;em_COG_cat=P;em_desc=Solute carrier family 26 (anion exchanger), member 11;em_max_annot_lvl=33208|Metazoa;em_Preferred_name=SLC26A11;em_KEGG_ko=ko:K14708;em_BRITE=ko00000,ko02000;em_KEGG_TC=2.A.53.1;em_PFAMs=STAS,Sulfate_transp;em_GOs=GO:0000003,GO:0000323,GO:0003674,GO:0005215,GO:0005216,GO:0005253,GO:0005254,GO:0005310,GO:0005342,GO:0005575,GO:0005622,GO:0005623,GO:0005634,GO:0005654,GO:0005737,GO:0005764,GO:0005765,GO:0005773,GO:0005774,GO:0005783,GO:0005794,GO:0005886,GO:0005887,GO:0006810,GO:0006811,GO:0006820,GO:0006821,GO:0006835,GO:0006873,GO:0006885,GO:0007610,GO:0007617,GO:0007618,GO:0007621,GO:0008150,GO:0008272,GO:0008509,GO:0008514,GO:0009987,GO:0012505,GO:0015075,GO:0015103,GO:0015106,GO:0015108,GO:0015116,GO:0015267,GO:0015291,GO:0015297,GO:0015301,GO:0015318,GO:0015698,GO:0015701,GO:0015711,GO:0015849,GO:0016020,GO:0016021,GO:0019098,GO:0019531,GO:0019532,GO:0019725,GO:0019953,GO:0022414,GO:0022803,GO:0022804,GO:0022838,GO:0022857,GO:0030003,GO:0030004,GO:0030641,GO:0031090,GO:0031224,GO:0031226,GO:0031974,GO:0031981,GO:0032501,GO:0032504,GO:0034220,GO:0042391,GO:0042592,GO:0043226,GO:0043227,GO:0043229,GO:0043231,GO:0043233,GO:0044422,GO:0044424,GO:0044425,GO:0044428,GO:0044437,GO:0044444,GO:0044446,GO:0044459,GO:0044464,GO:0044703,GO:0045434,GO:0045924,GO:0046008,GO:0046942,GO:0046943,GO:0048609,GO:0048878,GO:0050801,GO:0051179,GO:0051234,GO:0051453,GO:0051704,GO:0055067,GO:0055080,GO:0055082,GO:0055085,GO:0060180,GO:0065007,GO:0065008,GO:0070013,GO:0071702,GO:0071944,GO:0072348,GO:0098588,GO:0098656,GO:0098660,GO:0098661,GO:0098771,GO:0098805,GO:0098852,GO:0099516,GO:1901682,GO:1902358,GO:1902476,GO:1903825,GO:1905039
HiC_scaffold_16	GeneMark.hmm3	intron	56948524	56949036	.	+	0	ID=g7895.t2.intron1;Parent=g7895.t2
HiC_scaffold_16	AUGUSTUS	intron	56948524	56949036	1.0	+	.	ID=g7895.t1.intron1;Parent=g7895.t1
HiC_scaffold_16	AUGUSTUS	exon	56949037	56949229	.	+	.	ID=g7895.t1.exon2;Parent=g7895.t1
HiC_scaffold_16	GeneMark.hmm3	CDS	56949037	56949229	.	+	0	ID=g7895.t2.CDS2;Parent=g7895.t2
HiC_scaffold_16	GeneMark.hmm3	exon	56949037	56949229	.	+	0	ID=g7895.t2.exon2;Parent=g7895.t2
HiC_scaffold_16	AUGUSTUS	CDS	56949037	56949229	1.0	+	0	ID=g7895.t1.CDS2;Parent=g7895.t1
HiC_scaffold_16	GeneMark.hmm3	intron	56949230	56949576	.	+	1	ID=g7895.t2.intron2;Parent=g7895.t2
HiC_scaffold_16	AUGUSTUS	intron	56949230	56949576	1.0	+	.	ID=g7895.t1.intron2;Parent=g7895.t1
HiC_scaffold_16	AUGUSTUS	exon	56949577	56949662	.	+	.	ID=g7895.t1.exon3;Parent=g7895.t1
HiC_scaffold_16	GeneMark.hmm3	CDS	56949577	56949662	.	+	2	ID=g7895.t2.CDS3;Parent=g7895.t2
HiC_scaffold_16	GeneMark.hmm3	exon	56949577	56949662	.	+	2	ID=g7895.t2.exon3;Parent=g7895.t2
HiC_scaffold_16	AUGUSTUS	CDS	56949577	56949662	1.0	+	2	ID=g7895.t1.CDS3;Parent=g7895.t1
HiC_scaffold_16	GeneMark.hmm3	intron	56949663	56951884	.	+	0	ID=g7895.t2.intron3;Parent=g7895.t2
HiC_scaffold_16	AUGUSTUS	intron	56949663	56951884	1.0	+	.	ID=g7895.t1.intron3;Parent=g7895.t1
HiC_scaffold_16	AUGUSTUS	exon	56951885	56951964	.	+	.	ID=g7895.t1.exon4;Parent=g7895.t1
HiC_scaffold_16	GeneMark.hmm3	CDS	56951885	56951964	.	+	0	ID=g7895.t2.CDS4;Parent=g7895.t2
HiC_scaffold_16	GeneMark.hmm3	exon	56951885	56951964	.	+	0	ID=g7895.t2.exon4;Parent=g7895.t2
HiC_scaffold_16	AUGUSTUS	CDS	56951885	56951964	1.0	+	0	ID=g7895.t1.CDS4;Parent=g7895.t1
HiC_scaffold_16	GeneMark.hmm3	intron	56951965	56953014	.	+	2	ID=g7895.t2.intron4;Parent=g7895.t2
HiC_scaffold_16	AUGUSTUS	intron	56951965	56953014	1.0	+	.	ID=g7895.t1.intron4;Parent=g7895.t1
HiC_scaffold_16	AUGUSTUS	exon	56953015	56953157	.	+	.	ID=g7895.t1.exon5;Parent=g7895.t1
HiC_scaffold_16	GeneMark.hmm3	CDS	56953015	56953157	.	+	1	ID=g7895.t2.CDS5;Parent=g7895.t2
HiC_scaffold_16	GeneMark.hmm3	exon	56953015	56953157	.	+	1	ID=g7895.t2.exon5;Parent=g7895.t2
HiC_scaffold_16	AUGUSTUS	CDS	56953015	56953157	1.0	+	1	ID=g7895.t1.CDS5;Parent=g7895.t1
HiC_scaffold_16	GeneMark.hmm3	intron	56953158	56954279	.	+	1	ID=g7895.t2.intron5;Parent=g7895.t2
HiC_scaffold_16	AUGUSTUS	intron	56953158	56954279	1.0	+	.	ID=g7895.t1.intron5;Parent=g7895.t1
HiC_scaffold_16	AUGUSTUS	exon	56954280	56954455	.	+	.	ID=g7895.t1.exon6;Parent=g7895.t1
HiC_scaffold_16	GeneMark.hmm3	CDS	56954280	56954455	.	+	2	ID=g7895.t2.CDS6;Parent=g7895.t2
HiC_scaffold_16	GeneMark.hmm3	exon	56954280	56954455	.	+	2	ID=g7895.t2.exon6;Parent=g7895.t2
HiC_scaffold_16	AUGUSTUS	CDS	56954280	56954455	1.0	+	2	ID=g7895.t1.CDS6;Parent=g7895.t1
HiC_scaffold_16	GeneMark.hmm3	intron	56954456	56954889	.	+	0	ID=g7895.t2.intron6;Parent=g7895.t2
HiC_scaffold_16	AUGUSTUS	intron	56954456	56954889	1.0	+	.	ID=g7895.t1.intron6;Parent=g7895.t1
HiC_scaffold_16	AUGUSTUS	exon	56954890	56954962	.	+	.	ID=g7895.t1.exon7;Parent=g7895.t1
HiC_scaffold_16	GeneMark.hmm3	CDS	56954890	56954962	.	+	0	ID=g7895.t2.CDS7;Parent=g7895.t2
HiC_scaffold_16	GeneMark.hmm3	exon	56954890	56954962	.	+	0	ID=g7895.t2.exon7;Parent=g7895.t2
HiC_scaffold_16	AUGUSTUS	CDS	56954890	56954962	1.0	+	0	ID=g7895.t1.CDS7;Parent=g7895.t1
HiC_scaffold_16	GeneMark.hmm3	intron	56954963	56956652	.	+	1	ID=g7895.t2.intron7;Parent=g7895.t2
HiC_scaffold_16	AUGUSTUS	intron	56954963	56956652	1.0	+	.	ID=g7895.t1.intron7;Parent=g7895.t1
HiC_scaffold_16	AUGUSTUS	exon	56956653	56956703	.	+	.	ID=g7895.t1.exon8;Parent=g7895.t1
HiC_scaffold_16	GeneMark.hmm3	CDS	56956653	56956703	.	+	2	ID=g7895.t2.CDS8;Parent=g7895.t2
HiC_scaffold_16	GeneMark.hmm3	exon	56956653	56956703	.	+	2	ID=g7895.t2.exon8;Parent=g7895.t2
HiC_scaffold_16	AUGUSTUS	CDS	56956653	56956703	1.0	+	2	ID=g7895.t1.CDS8;Parent=g7895.t1
HiC_scaffold_16	GeneMark.hmm3	intron	56956704	56958540	.	+	1	ID=g7895.t2.intron8;Parent=g7895.t2
HiC_scaffold_16	AUGUSTUS	intron	56956704	56958540	1.0	+	.	ID=g7895.t1.intron8;Parent=g7895.t1
HiC_scaffold_16	AUGUSTUS	exon	56958541	56958601	.	+	.	ID=g7895.t1.exon9;Parent=g7895.t1
HiC_scaffold_16	GeneMark.hmm3	CDS	56958541	56958601	.	+	2	ID=g7895.t2.CDS9;Parent=g7895.t2
HiC_scaffold_16	GeneMark.hmm3	exon	56958541	56958601	.	+	2	ID=g7895.t2.exon9;Parent=g7895.t2
HiC_scaffold_16	AUGUSTUS	CDS	56958541	56958601	1.0	+	2	ID=g7895.t1.CDS9;Parent=g7895.t1
HiC_scaffold_16	GeneMark.hmm3	intron	56958602	56959446	.	+	2	ID=g7895.t2.intron9;Parent=g7895.t2
HiC_scaffold_16	AUGUSTUS	intron	56958602	56959446	1.0	+	.	ID=g7895.t1.intron9;Parent=g7895.t1
HiC_scaffold_16	AUGUSTUS	exon	56959447	56959502	.	+	.	ID=g7895.t1.exon10;Parent=g7895.t1
HiC_scaffold_16	GeneMark.hmm3	CDS	56959447	56959502	.	+	1	ID=g7895.t2.CDS10;Parent=g7895.t2
HiC_scaffold_16	GeneMark.hmm3	exon	56959447	56959502	.	+	1	ID=g7895.t2.exon10;Parent=g7895.t2
HiC_scaffold_16	AUGUSTUS	CDS	56959447	56959502	1.0	+	1	ID=g7895.t1.CDS10;Parent=g7895.t1
HiC_scaffold_16	GeneMark.hmm3	intron	56959503	56959577	.	+	1	ID=g7895.t2.intron10;Parent=g7895.t2
HiC_scaffold_16	AUGUSTUS	intron	56959503	56959577	1.0	+	.	ID=g7895.t1.intron10;Parent=g7895.t1
HiC_scaffold_16	AUGUSTUS	exon	56959578	56959718	.	+	.	ID=g7895.t1.exon11;Parent=g7895.t1
HiC_scaffold_16	GeneMark.hmm3	CDS	56959578	56959718	.	+	2	ID=g7895.t2.CDS11;Parent=g7895.t2
HiC_scaffold_16	GeneMark.hmm3	exon	56959578	56959718	.	+	2	ID=g7895.t2.exon11;Parent=g7895.t2
HiC_scaffold_16	AUGUSTUS	CDS	56959578	56959718	1.0	+	2	ID=g7895.t1.CDS11;Parent=g7895.t1
HiC_scaffold_16	GeneMark.hmm3	intron	56959719	56960995	.	+	1	ID=g7895.t2.intron11;Parent=g7895.t2
HiC_scaffold_16	AUGUSTUS	intron	56959719	56960995	1.0	+	.	ID=g7895.t1.intron11;Parent=g7895.t1
HiC_scaffold_16	AUGUSTUS	exon	56960996	56961123	.	+	.	ID=g7895.t1.exon12;Parent=g7895.t1
HiC_scaffold_16	GeneMark.hmm3	CDS	56960996	56961123	.	+	2	ID=g7895.t2.CDS12;Parent=g7895.t2
HiC_scaffold_16	GeneMark.hmm3	exon	56960996	56961123	.	+	2	ID=g7895.t2.exon12;Parent=g7895.t2
HiC_scaffold_16	AUGUSTUS	CDS	56960996	56961123	1.0	+	2	ID=g7895.t1.CDS12;Parent=g7895.t1
HiC_scaffold_16	GeneMark.hmm3	intron	56961124	56961347	.	+	0	ID=g7895.t2.intron12;Parent=g7895.t2
HiC_scaffold_16	AUGUSTUS	intron	56961124	56961347	1.0	+	.	ID=g7895.t1.intron12;Parent=g7895.t1
HiC_scaffold_16	AUGUSTUS	exon	56961348	56961447	.	+	.	ID=g7895.t1.exon13;Parent=g7895.t1
HiC_scaffold_16	GeneMark.hmm3	CDS	56961348	56961447	.	+	0	ID=g7895.t2.CDS13;Parent=g7895.t2
HiC_scaffold_16	GeneMark.hmm3	exon	56961348	56961447	.	+	0	ID=g7895.t2.exon13;Parent=g7895.t2
HiC_scaffold_16	AUGUSTUS	CDS	56961348	56961447	1.0	+	0	ID=g7895.t1.CDS13;Parent=g7895.t1
HiC_scaffold_16	GeneMark.hmm3	intron	56961448	56961864	.	+	1	ID=g7895.t2.intron13;Parent=g7895.t2
HiC_scaffold_16	AUGUSTUS	intron	56961448	56961864	1.0	+	.	ID=g7895.t1.intron13;Parent=g7895.t1
HiC_scaffold_16	AUGUSTUS	exon	56961865	56961998	.	+	.	ID=g7895.t1.exon14;Parent=g7895.t1
HiC_scaffold_16	GeneMark.hmm3	CDS	56961865	56961998	.	+	2	ID=g7895.t2.CDS14;Parent=g7895.t2
HiC_scaffold_16	GeneMark.hmm3	exon	56961865	56961998	.	+	2	ID=g7895.t2.exon14;Parent=g7895.t2
HiC_scaffold_16	AUGUSTUS	CDS	56961865	56961998	1.0	+	2	ID=g7895.t1.CDS14;Parent=g7895.t1
HiC_scaffold_16	GeneMark.hmm3	intron	56961999	56962511	.	+	0	ID=g7895.t2.intron14;Parent=g7895.t2
HiC_scaffold_16	AUGUSTUS	intron	56961999	56962511	1.0	+	.	ID=g7895.t1.intron14;Parent=g7895.t1
HiC_scaffold_16	AUGUSTUS	exon	56962512	56962584	.	+	.	ID=g7895.t1.exon15;Parent=g7895.t1
HiC_scaffold_16	GeneMark.hmm3	CDS	56962512	56962584	.	+	0	ID=g7895.t2.CDS15;Parent=g7895.t2
HiC_scaffold_16	GeneMark.hmm3	exon	56962512	56962584	.	+	0	ID=g7895.t2.exon15;Parent=g7895.t2
HiC_scaffold_16	AUGUSTUS	CDS	56962512	56962584	1.0	+	0	ID=g7895.t1.CDS15;Parent=g7895.t1
HiC_scaffold_16	GeneMark.hmm3	intron	56962585	56963338	.	+	1	ID=g7895.t2.intron15;Parent=g7895.t2
HiC_scaffold_16	AUGUSTUS	intron	56962585	56963338	1.0	+	.	ID=g7895.t1.intron15;Parent=g7895.t1
HiC_scaffold_16	AUGUSTUS	exon	56963339	56963430	.	+	.	ID=g7895.t1.exon16;Parent=g7895.t1
HiC_scaffold_16	GeneMark.hmm3	CDS	56963339	56963430	.	+	2	ID=g7895.t2.CDS16;Parent=g7895.t2
HiC_scaffold_16	GeneMark.hmm3	exon	56963339	56963430	.	+	2	ID=g7895.t2.exon16;Parent=g7895.t2
HiC_scaffold_16	AUGUSTUS	CDS	56963339	56963430	1.0	+	2	ID=g7895.t1.CDS16;Parent=g7895.t1
HiC_scaffold_16	AUGUSTUS	stop_codon	56963428	56963430	.	+	0	ID=g7895.t1.stop1;Parent=g7895.t1
HiC_scaffold_16	GeneMark.hmm3	stop_codon	56963428	56963430	.	+	0	ID=g7895.t2.stop1;Parent=g7895.t2
HiC_scaffold_16	AUGUSTUS	start_codon	56977355	56977357	.	+	0	ID=g7896.t1.start1;Parent=g7896.t1
HiC_scaffold_16	AUGUSTUS	start_codon	56977355	56977357	.	+	0	ID=g7896.t2.start1;Parent=g7896.t2
HiC_scaffold_16	AUGUSTUS	exon	56977355	56977451	.	+	.	ID=g7896.t1.exon1;Parent=g7896.t1
HiC_scaffold_16	AUGUSTUS	exon	56977355	56977451	.	+	.	ID=g7896.t2.exon1;Parent=g7896.t2
HiC_scaffold_16	AUGUSTUS	CDS	56977355	56977451	1.0	+	0	ID=g7896.t1.CDS1;Parent=g7896.t1
HiC_scaffold_16	AUGUSTUS	CDS	56977355	56977451	1.0	+	0	ID=g7896.t2.CDS1;Parent=g7896.t2
HiC_scaffold_16	AUGUSTUS	gene	56977355	57081051	.	+	.	ID=g7896
HiC_scaffold_16	AUGUSTUS	mRNA	56977355	57081051	1.0	+	.	ID=g7896.t1;Parent=g7896
HiC_scaffold_16	AUGUSTUS	mRNA	56977355	57081051	1.0	+	.	ID=g7896.t2;Parent=g7896
HiC_scaffold_16	AUGUSTUS	intron	56977452	56985872	1.0	+	.	ID=g7896.t1.intron1;Parent=g7896.t1
HiC_scaffold_16	AUGUSTUS	intron	56977452	56985872	1.0	+	.	ID=g7896.t2.intron1;Parent=g7896.t2
HiC_scaffold_16	AUGUSTUS	exon	56985873	56986114	.	+	.	ID=g7896.t1.exon2;Parent=g7896.t1
HiC_scaffold_16	AUGUSTUS	exon	56985873	56986114	.	+	.	ID=g7896.t2.exon2;Parent=g7896.t2
HiC_scaffold_16	AUGUSTUS	CDS	56985873	56986114	1.0	+	2	ID=g7896.t1.CDS2;Parent=g7896.t1
HiC_scaffold_16	AUGUSTUS	CDS	56985873	56986114	1.0	+	2	ID=g7896.t2.CDS2;Parent=g7896.t2
HiC_scaffold_16	AUGUSTUS	intron	56986115	56991930	1.0	+	.	ID=g7896.t1.intron2;Parent=g7896.t1
HiC_scaffold_16	AUGUSTUS	intron	56986115	56991930	1.0	+	.	ID=g7896.t2.intron2;Parent=g7896.t2
HiC_scaffold_16	AUGUSTUS	exon	56991931	56992446	.	+	.	ID=g7896.t1.exon3;Parent=g7896.t1
HiC_scaffold_16	AUGUSTUS	exon	56991931	56992446	.	+	.	ID=g7896.t2.exon3;Parent=g7896.t2
HiC_scaffold_16	AUGUSTUS	CDS	56991931	56992446	1.0	+	0	ID=g7896.t1.CDS3;Parent=g7896.t1
HiC_scaffold_16	AUGUSTUS	CDS	56991931	56992446	1.0	+	0	ID=g7896.t2.CDS3;Parent=g7896.t2
HiC_scaffold_16	AUGUSTUS	intron	56992447	56992676	1.0	+	.	ID=g7896.t1.intron3;Parent=g7896.t1
HiC_scaffold_16	AUGUSTUS	intron	56992447	56992676	1.0	+	.	ID=g7896.t2.intron3;Parent=g7896.t2
HiC_scaffold_16	AUGUSTUS	exon	56992677	56992799	.	+	.	ID=g7896.t1.exon4;Parent=g7896.t1
HiC_scaffold_16	AUGUSTUS	exon	56992677	56992799	.	+	.	ID=g7896.t2.exon4;Parent=g7896.t2
HiC_scaffold_16	AUGUSTUS	CDS	56992677	56992799	1.0	+	0	ID=g7896.t1.CDS4;Parent=g7896.t1
HiC_scaffold_16	AUGUSTUS	CDS	56992677	56992799	1.0	+	0	ID=g7896.t2.CDS4;Parent=g7896.t2
HiC_scaffold_16	AUGUSTUS	intron	56992800	56993396	1.0	+	.	ID=g7896.t1.intron4;Parent=g7896.t1
HiC_scaffold_16	AUGUSTUS	intron	56992800	56993396	1.0	+	.	ID=g7896.t2.intron4;Parent=g7896.t2
HiC_scaffold_16	AUGUSTUS	exon	56993397	56993572	.	+	.	ID=g7896.t1.exon5;Parent=g7896.t1
HiC_scaffold_16	AUGUSTUS	exon	56993397	56993572	.	+	.	ID=g7896.t2.exon5;Parent=g7896.t2
HiC_scaffold_16	AUGUSTUS	CDS	56993397	56993572	1.0	+	0	ID=g7896.t1.CDS5;Parent=g7896.t1
HiC_scaffold_16	AUGUSTUS	CDS	56993397	56993572	1.0	+	0	ID=g7896.t2.CDS5;Parent=g7896.t2
HiC_scaffold_16	AUGUSTUS	intron	56993573	56994158	1.0	+	.	ID=g7896.t1.intron5;Parent=g7896.t1
HiC_scaffold_16	AUGUSTUS	intron	56993573	56994158	1.0	+	.	ID=g7896.t2.intron5;Parent=g7896.t2
HiC_scaffold_16	AUGUSTUS	exon	56994159	56994317	.	+	.	ID=g7896.t1.exon6;Parent=g7896.t1
HiC_scaffold_16	AUGUSTUS	exon	56994159	56994317	.	+	.	ID=g7896.t2.exon6;Parent=g7896.t2
HiC_scaffold_16	AUGUSTUS	CDS	56994159	56994317	1.0	+	1	ID=g7896.t1.CDS6;Parent=g7896.t1
HiC_scaffold_16	AUGUSTUS	CDS	56994159	56994317	1.0	+	1	ID=g7896.t2.CDS6;Parent=g7896.t2
HiC_scaffold_16	AUGUSTUS	intron	56994318	56994656	1.0	+	.	ID=g7896.t1.intron6;Parent=g7896.t1
HiC_scaffold_16	AUGUSTUS	intron	56994318	56994656	1.0	+	.	ID=g7896.t2.intron6;Parent=g7896.t2
HiC_scaffold_16	AUGUSTUS	exon	56994657	56994853	.	+	.	ID=g7896.t1.exon7;Parent=g7896.t1
HiC_scaffold_16	AUGUSTUS	exon	56994657	56994853	.	+	.	ID=g7896.t2.exon7;Parent=g7896.t2
HiC_scaffold_16	AUGUSTUS	CDS	56994657	56994853	1.0	+	1	ID=g7896.t1.CDS7;Parent=g7896.t1
HiC_scaffold_16	AUGUSTUS	CDS	56994657	56994853	1.0	+	1	ID=g7896.t2.CDS7;Parent=g7896.t2
HiC_scaffold_16	AUGUSTUS	intron	56994854	56997746	1.0	+	.	ID=g7896.t1.intron7;Parent=g7896.t1
HiC_scaffold_16	AUGUSTUS	intron	56994854	56997746	1.0	+	.	ID=g7896.t2.intron7;Parent=g7896.t2
HiC_scaffold_16	AUGUSTUS	exon	56997747	56998030	.	+	.	ID=g7896.t1.exon8;Parent=g7896.t1
HiC_scaffold_16	AUGUSTUS	exon	56997747	56998030	.	+	.	ID=g7896.t2.exon8;Parent=g7896.t2
HiC_scaffold_16	AUGUSTUS	CDS	56997747	56998030	1.0	+	2	ID=g7896.t1.CDS8;Parent=g7896.t1
HiC_scaffold_16	AUGUSTUS	CDS	56997747	56998030	1.0	+	2	ID=g7896.t2.CDS8;Parent=g7896.t2
HiC_scaffold_16	AUGUSTUS	intron	56998031	56998707	1.0	+	.	ID=g7896.t1.intron8;Parent=g7896.t1
HiC_scaffold_16	AUGUSTUS	intron	56998031	56998707	1.0	+	.	ID=g7896.t2.intron8;Parent=g7896.t2
HiC_scaffold_16	AUGUSTUS	exon	56998708	56998964	.	+	.	ID=g7896.t1.exon9;Parent=g7896.t1
HiC_scaffold_16	AUGUSTUS	exon	56998708	56998964	.	+	.	ID=g7896.t2.exon9;Parent=g7896.t2
HiC_scaffold_16	AUGUSTUS	CDS	56998708	56998964	1.0	+	0	ID=g7896.t1.CDS9;Parent=g7896.t1
HiC_scaffold_16	AUGUSTUS	CDS	56998708	56998964	1.0	+	0	ID=g7896.t2.CDS9;Parent=g7896.t2
HiC_scaffold_16	AUGUSTUS	intron	56998965	57000680	1.0	+	.	ID=g7896.t1.intron9;Parent=g7896.t1
HiC_scaffold_16	AUGUSTUS	intron	56998965	57000680	1.0	+	.	ID=g7896.t2.intron9;Parent=g7896.t2
HiC_scaffold_16	AUGUSTUS	exon	57000681	57000878	.	+	.	ID=g7896.t1.exon10;Parent=g7896.t1
HiC_scaffold_16	AUGUSTUS	exon	57000681	57000878	.	+	.	ID=g7896.t2.exon10;Parent=g7896.t2
HiC_scaffold_16	AUGUSTUS	CDS	57000681	57000878	1.0	+	1	ID=g7896.t1.CDS10;Parent=g7896.t1
HiC_scaffold_16	AUGUSTUS	CDS	57000681	57000878	1.0	+	1	ID=g7896.t2.CDS10;Parent=g7896.t2
HiC_scaffold_16	AUGUSTUS	intron	57000879	57004212	1.0	+	.	ID=g7896.t1.intron10;Parent=g7896.t1
HiC_scaffold_16	AUGUSTUS	intron	57000879	57004212	1.0	+	.	ID=g7896.t2.intron10;Parent=g7896.t2
HiC_scaffold_16	AUGUSTUS	exon	57004213	57004435	.	+	.	ID=g7896.t1.exon11;Parent=g7896.t1
HiC_scaffold_16	AUGUSTUS	exon	57004213	57004435	.	+	.	ID=g7896.t2.exon11;Parent=g7896.t2
HiC_scaffold_16	AUGUSTUS	CDS	57004213	57004435	1.0	+	1	ID=g7896.t1.CDS11;Parent=g7896.t1
HiC_scaffold_16	AUGUSTUS	CDS	57004213	57004435	1.0	+	1	ID=g7896.t2.CDS11;Parent=g7896.t2
HiC_scaffold_16	AUGUSTUS	intron	57004436	57005032	1.0	+	.	ID=g7896.t1.intron11;Parent=g7896.t1
HiC_scaffold_16	AUGUSTUS	intron	57004436	57005032	1.0	+	.	ID=g7896.t2.intron11;Parent=g7896.t2
HiC_scaffold_16	AUGUSTUS	exon	57005033	57005088	.	+	.	ID=g7896.t1.exon12;Parent=g7896.t1
HiC_scaffold_16	AUGUSTUS	exon	57005033	57005088	.	+	.	ID=g7896.t2.exon12;Parent=g7896.t2
HiC_scaffold_16	AUGUSTUS	CDS	57005033	57005088	1.0	+	0	ID=g7896.t1.CDS12;Parent=g7896.t1
HiC_scaffold_16	AUGUSTUS	CDS	57005033	57005088	1.0	+	0	ID=g7896.t2.CDS12;Parent=g7896.t2
HiC_scaffold_16	AUGUSTUS	intron	57005089	57006211	1.0	+	.	ID=g7896.t1.intron12;Parent=g7896.t1
HiC_scaffold_16	AUGUSTUS	intron	57005089	57006211	1.0	+	.	ID=g7896.t2.intron12;Parent=g7896.t2
HiC_scaffold_16	AUGUSTUS	exon	57006212	57006365	.	+	.	ID=g7896.t1.exon13;Parent=g7896.t1
HiC_scaffold_16	AUGUSTUS	exon	57006212	57006365	.	+	.	ID=g7896.t2.exon13;Parent=g7896.t2
HiC_scaffold_16	AUGUSTUS	CDS	57006212	57006365	1.0	+	1	ID=g7896.t1.CDS13;Parent=g7896.t1
HiC_scaffold_16	AUGUSTUS	CDS	57006212	57006365	1.0	+	1	ID=g7896.t2.CDS13;Parent=g7896.t2
HiC_scaffold_16	AUGUSTUS	intron	57006366	57009088	1.0	+	.	ID=g7896.t1.intron13;Parent=g7896.t1
HiC_scaffold_16	AUGUSTUS	intron	57006366	57009091	1.0	+	.	ID=g7896.t2.intron13;Parent=g7896.t2
HiC_scaffold_16	AUGUSTUS	exon	57009089	57009259	.	+	.	ID=g7896.t1.exon14;Parent=g7896.t1
HiC_scaffold_16	AUGUSTUS	CDS	57009089	57009259	1.0	+	0	ID=g7896.t1.CDS14;Parent=g7896.t1
HiC_scaffold_16	AUGUSTUS	exon	57009092	57009259	.	+	.	ID=g7896.t2.exon14;Parent=g7896.t2
HiC_scaffold_16	AUGUSTUS	CDS	57009092	57009259	1.0	+	0	ID=g7896.t2.CDS14;Parent=g7896.t2
HiC_scaffold_16	AUGUSTUS	intron	57009260	57013458	1.0	+	.	ID=g7896.t1.intron14;Parent=g7896.t1
HiC_scaffold_16	AUGUSTUS	intron	57009260	57013458	1.0	+	.	ID=g7896.t2.intron14;Parent=g7896.t2
HiC_scaffold_16	AUGUSTUS	exon	57013459	57013548	.	+	.	ID=g7896.t1.exon15;Parent=g7896.t1
HiC_scaffold_16	AUGUSTUS	exon	57013459	57013548	.	+	.	ID=g7896.t2.exon15;Parent=g7896.t2
HiC_scaffold_16	AUGUSTUS	CDS	57013459	57013548	1.0	+	0	ID=g7896.t1.CDS15;Parent=g7896.t1
HiC_scaffold_16	AUGUSTUS	CDS	57013459	57013548	1.0	+	0	ID=g7896.t2.CDS15;Parent=g7896.t2
HiC_scaffold_16	AUGUSTUS	intron	57013549	57014182	1.0	+	.	ID=g7896.t1.intron15;Parent=g7896.t1
HiC_scaffold_16	AUGUSTUS	intron	57013549	57014182	1.0	+	.	ID=g7896.t2.intron15;Parent=g7896.t2
HiC_scaffold_16	AUGUSTUS	exon	57014183	57014305	.	+	.	ID=g7896.t1.exon16;Parent=g7896.t1
HiC_scaffold_16	AUGUSTUS	exon	57014183	57014305	.	+	.	ID=g7896.t2.exon16;Parent=g7896.t2
HiC_scaffold_16	AUGUSTUS	CDS	57014183	57014305	1.0	+	0	ID=g7896.t1.CDS16;Parent=g7896.t1
HiC_scaffold_16	AUGUSTUS	CDS	57014183	57014305	1.0	+	0	ID=g7896.t2.CDS16;Parent=g7896.t2
HiC_scaffold_16	AUGUSTUS	intron	57014306	57015156	1.0	+	.	ID=g7896.t1.intron16;Parent=g7896.t1
HiC_scaffold_16	AUGUSTUS	intron	57014306	57015156	1.0	+	.	ID=g7896.t2.intron16;Parent=g7896.t2
HiC_scaffold_16	AUGUSTUS	exon	57015157	57015343	.	+	.	ID=g7896.t1.exon17;Parent=g7896.t1
HiC_scaffold_16	AUGUSTUS	exon	57015157	57015343	.	+	.	ID=g7896.t2.exon17;Parent=g7896.t2
HiC_scaffold_16	AUGUSTUS	CDS	57015157	57015343	1.0	+	0	ID=g7896.t1.CDS17;Parent=g7896.t1
HiC_scaffold_16	AUGUSTUS	CDS	57015157	57015343	1.0	+	0	ID=g7896.t2.CDS17;Parent=g7896.t2
HiC_scaffold_16	AUGUSTUS	intron	57015344	57025400	1.0	+	.	ID=g7896.t1.intron17;Parent=g7896.t1
HiC_scaffold_16	AUGUSTUS	intron	57015344	57025400	1.0	+	.	ID=g7896.t2.intron17;Parent=g7896.t2
HiC_scaffold_16	AUGUSTUS	exon	57025401	57025574	.	+	.	ID=g7896.t1.exon18;Parent=g7896.t1
HiC_scaffold_16	AUGUSTUS	exon	57025401	57025574	.	+	.	ID=g7896.t2.exon18;Parent=g7896.t2
HiC_scaffold_16	AUGUSTUS	CDS	57025401	57025574	1.0	+	2	ID=g7896.t1.CDS18;Parent=g7896.t1
HiC_scaffold_16	AUGUSTUS	CDS	57025401	57025574	1.0	+	2	ID=g7896.t2.CDS18;Parent=g7896.t2
HiC_scaffold_16	AUGUSTUS	intron	57025575	57025944	1.0	+	.	ID=g7896.t1.intron18;Parent=g7896.t1
HiC_scaffold_16	AUGUSTUS	intron	57025575	57025944	1.0	+	.	ID=g7896.t2.intron18;Parent=g7896.t2
HiC_scaffold_16	AUGUSTUS	exon	57025945	57026094	.	+	.	ID=g7896.t1.exon19;Parent=g7896.t1
HiC_scaffold_16	AUGUSTUS	exon	57025945	57026094	.	+	.	ID=g7896.t2.exon19;Parent=g7896.t2
HiC_scaffold_16	AUGUSTUS	CDS	57025945	57026094	1.0	+	2	ID=g7896.t1.CDS19;Parent=g7896.t1
HiC_scaffold_16	AUGUSTUS	CDS	57025945	57026094	1.0	+	2	ID=g7896.t2.CDS19;Parent=g7896.t2
HiC_scaffold_16	AUGUSTUS	intron	57026095	57028581	1.0	+	.	ID=g7896.t1.intron19;Parent=g7896.t1
HiC_scaffold_16	AUGUSTUS	intron	57026095	57028581	1.0	+	.	ID=g7896.t2.intron19;Parent=g7896.t2
HiC_scaffold_16	AUGUSTUS	exon	57028582	57029171	.	+	.	ID=g7896.t1.exon20;Parent=g7896.t1
HiC_scaffold_16	AUGUSTUS	exon	57028582	57029171	.	+	.	ID=g7896.t2.exon20;Parent=g7896.t2
HiC_scaffold_16	AUGUSTUS	CDS	57028582	57029171	1.0	+	2	ID=g7896.t1.CDS20;Parent=g7896.t1
HiC_scaffold_16	AUGUSTUS	CDS	57028582	57029171	1.0	+	2	ID=g7896.t2.CDS20;Parent=g7896.t2
HiC_scaffold_16	AUGUSTUS	intron	57029172	57030041	1.0	+	.	ID=g7896.t1.intron20;Parent=g7896.t1
HiC_scaffold_16	AUGUSTUS	intron	57029172	57030041	1.0	+	.	ID=g7896.t2.intron20;Parent=g7896.t2
HiC_scaffold_16	AUGUSTUS	exon	57030042	57030207	.	+	.	ID=g7896.t1.exon21;Parent=g7896.t1
HiC_scaffold_16	AUGUSTUS	exon	57030042	57030207	.	+	.	ID=g7896.t2.exon21;Parent=g7896.t2
HiC_scaffold_16	AUGUSTUS	CDS	57030042	57030207	1.0	+	0	ID=g7896.t1.CDS21;Parent=g7896.t1
HiC_scaffold_16	AUGUSTUS	CDS	57030042	57030207	1.0	+	0	ID=g7896.t2.CDS21;Parent=g7896.t2
HiC_scaffold_16	AUGUSTUS	intron	57030208	57031174	1.0	+	.	ID=g7896.t1.intron21;Parent=g7896.t1
HiC_scaffold_16	AUGUSTUS	intron	57030208	57031174	1.0	+	.	ID=g7896.t2.intron21;Parent=g7896.t2
HiC_scaffold_16	AUGUSTUS	exon	57031175	57031392	.	+	.	ID=g7896.t1.exon22;Parent=g7896.t1
HiC_scaffold_16	AUGUSTUS	exon	57031175	57031392	.	+	.	ID=g7896.t2.exon22;Parent=g7896.t2
HiC_scaffold_16	AUGUSTUS	CDS	57031175	57031392	1.0	+	2	ID=g7896.t1.CDS22;Parent=g7896.t1
HiC_scaffold_16	AUGUSTUS	CDS	57031175	57031392	1.0	+	2	ID=g7896.t2.CDS22;Parent=g7896.t2
HiC_scaffold_16	AUGUSTUS	intron	57031393	57032450	1.0	+	.	ID=g7896.t1.intron22;Parent=g7896.t1
HiC_scaffold_16	AUGUSTUS	intron	57031393	57032450	1.0	+	.	ID=g7896.t2.intron22;Parent=g7896.t2
HiC_scaffold_16	AUGUSTUS	exon	57032451	57032591	.	+	.	ID=g7896.t1.exon23;Parent=g7896.t1
HiC_scaffold_16	AUGUSTUS	exon	57032451	57032591	.	+	.	ID=g7896.t2.exon23;Parent=g7896.t2
HiC_scaffold_16	AUGUSTUS	CDS	57032451	57032591	1.0	+	0	ID=g7896.t1.CDS23;Parent=g7896.t1
HiC_scaffold_16	AUGUSTUS	CDS	57032451	57032591	1.0	+	0	ID=g7896.t2.CDS23;Parent=g7896.t2
HiC_scaffold_16	AUGUSTUS	intron	57032592	57032709	1.0	+	.	ID=g7896.t1.intron23;Parent=g7896.t1
HiC_scaffold_16	AUGUSTUS	intron	57032592	57032709	1.0	+	.	ID=g7896.t2.intron23;Parent=g7896.t2
HiC_scaffold_16	AUGUSTUS	exon	57032710	57032874	.	+	.	ID=g7896.t1.exon24;Parent=g7896.t1
HiC_scaffold_16	AUGUSTUS	exon	57032710	57032874	.	+	.	ID=g7896.t2.exon24;Parent=g7896.t2
HiC_scaffold_16	AUGUSTUS	CDS	57032710	57032874	1.0	+	0	ID=g7896.t1.CDS24;Parent=g7896.t1
HiC_scaffold_16	AUGUSTUS	CDS	57032710	57032874	1.0	+	0	ID=g7896.t2.CDS24;Parent=g7896.t2
HiC_scaffold_16	AUGUSTUS	intron	57032875	57033574	1.0	+	.	ID=g7896.t1.intron24;Parent=g7896.t1
HiC_scaffold_16	AUGUSTUS	intron	57032875	57033574	1.0	+	.	ID=g7896.t2.intron24;Parent=g7896.t2
HiC_scaffold_16	AUGUSTUS	exon	57033575	57034730	.	+	.	ID=g7896.t1.exon25;Parent=g7896.t1
HiC_scaffold_16	AUGUSTUS	exon	57033575	57034730	.	+	.	ID=g7896.t2.exon25;Parent=g7896.t2
HiC_scaffold_16	AUGUSTUS	CDS	57033575	57034730	1.0	+	0	ID=g7896.t1.CDS25;Parent=g7896.t1
HiC_scaffold_16	AUGUSTUS	CDS	57033575	57034730	1.0	+	0	ID=g7896.t2.CDS25;Parent=g7896.t2
HiC_scaffold_16	AUGUSTUS	intron	57034731	57036102	1.0	+	.	ID=g7896.t1.intron25;Parent=g7896.t1
HiC_scaffold_16	AUGUSTUS	intron	57034731	57036102	1.0	+	.	ID=g7896.t2.intron25;Parent=g7896.t2
HiC_scaffold_16	AUGUSTUS	exon	57036103	57036296	.	+	.	ID=g7896.t1.exon26;Parent=g7896.t1
HiC_scaffold_16	AUGUSTUS	exon	57036103	57036296	.	+	.	ID=g7896.t2.exon26;Parent=g7896.t2
HiC_scaffold_16	AUGUSTUS	CDS	57036103	57036296	1.0	+	2	ID=g7896.t1.CDS26;Parent=g7896.t1
HiC_scaffold_16	AUGUSTUS	CDS	57036103	57036296	1.0	+	2	ID=g7896.t2.CDS26;Parent=g7896.t2
HiC_scaffold_16	AUGUSTUS	intron	57036297	57036508	1.0	+	.	ID=g7896.t1.intron26;Parent=g7896.t1
HiC_scaffold_16	AUGUSTUS	intron	57036297	57036508	1.0	+	.	ID=g7896.t2.intron26;Parent=g7896.t2
HiC_scaffold_16	AUGUSTUS	exon	57036509	57036664	.	+	.	ID=g7896.t1.exon27;Parent=g7896.t1
HiC_scaffold_16	AUGUSTUS	exon	57036509	57036664	.	+	.	ID=g7896.t2.exon27;Parent=g7896.t2
HiC_scaffold_16	AUGUSTUS	CDS	57036509	57036664	1.0	+	0	ID=g7896.t1.CDS27;Parent=g7896.t1
HiC_scaffold_16	AUGUSTUS	CDS	57036509	57036664	1.0	+	0	ID=g7896.t2.CDS27;Parent=g7896.t2
HiC_scaffold_16	AUGUSTUS	intron	57036665	57037225	1.0	+	.	ID=g7896.t1.intron27;Parent=g7896.t1
HiC_scaffold_16	AUGUSTUS	intron	57036665	57037225	1.0	+	.	ID=g7896.t2.intron27;Parent=g7896.t2
HiC_scaffold_16	AUGUSTUS	exon	57037226	57040834	.	+	.	ID=g7896.t1.exon28;Parent=g7896.t1
HiC_scaffold_16	AUGUSTUS	exon	57037226	57040834	.	+	.	ID=g7896.t2.exon28;Parent=g7896.t2
HiC_scaffold_16	AUGUSTUS	CDS	57037226	57040834	1.0	+	0	ID=g7896.t1.CDS28;Parent=g7896.t1
HiC_scaffold_16	AUGUSTUS	CDS	57037226	57040834	1.0	+	0	ID=g7896.t2.CDS28;Parent=g7896.t2
HiC_scaffold_16	AUGUSTUS	intron	57040835	57042386	1.0	+	.	ID=g7896.t1.intron28;Parent=g7896.t1
HiC_scaffold_16	AUGUSTUS	intron	57040835	57042386	1.0	+	.	ID=g7896.t2.intron28;Parent=g7896.t2
HiC_scaffold_16	AUGUSTUS	exon	57042387	57042523	.	+	.	ID=g7896.t1.exon29;Parent=g7896.t1
HiC_scaffold_16	AUGUSTUS	exon	57042387	57042523	.	+	.	ID=g7896.t2.exon29;Parent=g7896.t2
HiC_scaffold_16	AUGUSTUS	CDS	57042387	57042523	1.0	+	0	ID=g7896.t1.CDS29;Parent=g7896.t1
HiC_scaffold_16	AUGUSTUS	CDS	57042387	57042523	1.0	+	0	ID=g7896.t2.CDS29;Parent=g7896.t2
HiC_scaffold_16	AUGUSTUS	intron	57042524	57042913	1.0	+	.	ID=g7896.t1.intron29;Parent=g7896.t1
HiC_scaffold_16	AUGUSTUS	intron	57042524	57042913	1.0	+	.	ID=g7896.t2.intron29;Parent=g7896.t2
HiC_scaffold_16	AUGUSTUS	exon	57042914	57043009	.	+	.	ID=g7896.t1.exon30;Parent=g7896.t1
HiC_scaffold_16	AUGUSTUS	exon	57042914	57043009	.	+	.	ID=g7896.t2.exon30;Parent=g7896.t2
HiC_scaffold_16	AUGUSTUS	CDS	57042914	57043009	1.0	+	1	ID=g7896.t1.CDS30;Parent=g7896.t1
HiC_scaffold_16	AUGUSTUS	CDS	57042914	57043009	1.0	+	1	ID=g7896.t2.CDS30;Parent=g7896.t2
HiC_scaffold_16	AUGUSTUS	intron	57043010	57044033	1.0	+	.	ID=g7896.t1.intron30;Parent=g7896.t1
HiC_scaffold_16	AUGUSTUS	intron	57043010	57044033	1.0	+	.	ID=g7896.t2.intron30;Parent=g7896.t2
HiC_scaffold_16	AUGUSTUS	exon	57044034	57044152	.	+	.	ID=g7896.t1.exon31;Parent=g7896.t1
HiC_scaffold_16	AUGUSTUS	exon	57044034	57044152	.	+	.	ID=g7896.t2.exon31;Parent=g7896.t2
HiC_scaffold_16	AUGUSTUS	CDS	57044034	57044152	1.0	+	1	ID=g7896.t1.CDS31;Parent=g7896.t1
HiC_scaffold_16	AUGUSTUS	CDS	57044034	57044152	1.0	+	1	ID=g7896.t2.CDS31;Parent=g7896.t2
HiC_scaffold_16	AUGUSTUS	intron	57044153	57044936	1.0	+	.	ID=g7896.t1.intron31;Parent=g7896.t1
HiC_scaffold_16	AUGUSTUS	intron	57044153	57044936	1.0	+	.	ID=g7896.t2.intron31;Parent=g7896.t2
HiC_scaffold_16	AUGUSTUS	exon	57044937	57045056	.	+	.	ID=g7896.t1.exon32;Parent=g7896.t1
HiC_scaffold_16	AUGUSTUS	exon	57044937	57045056	.	+	.	ID=g7896.t2.exon32;Parent=g7896.t2
HiC_scaffold_16	AUGUSTUS	CDS	57044937	57045056	1.0	+	2	ID=g7896.t1.CDS32;Parent=g7896.t1
HiC_scaffold_16	AUGUSTUS	CDS	57044937	57045056	1.0	+	2	ID=g7896.t2.CDS32;Parent=g7896.t2
HiC_scaffold_16	AUGUSTUS	intron	57045057	57045556	1.0	+	.	ID=g7896.t1.intron32;Parent=g7896.t1
HiC_scaffold_16	AUGUSTUS	intron	57045057	57045556	1.0	+	.	ID=g7896.t2.intron32;Parent=g7896.t2
HiC_scaffold_16	AUGUSTUS	exon	57045557	57045687	.	+	.	ID=g7896.t1.exon33;Parent=g7896.t1
HiC_scaffold_16	AUGUSTUS	exon	57045557	57045687	.	+	.	ID=g7896.t2.exon33;Parent=g7896.t2
HiC_scaffold_16	AUGUSTUS	CDS	57045557	57045687	1.0	+	2	ID=g7896.t1.CDS33;Parent=g7896.t1
HiC_scaffold_16	AUGUSTUS	CDS	57045557	57045687	1.0	+	2	ID=g7896.t2.CDS33;Parent=g7896.t2
HiC_scaffold_16	AUGUSTUS	intron	57045688	57045884	1.0	+	.	ID=g7896.t1.intron33;Parent=g7896.t1
HiC_scaffold_16	AUGUSTUS	intron	57045688	57045884	1.0	+	.	ID=g7896.t2.intron33;Parent=g7896.t2
HiC_scaffold_16	AUGUSTUS	exon	57045885	57046026	.	+	.	ID=g7896.t1.exon34;Parent=g7896.t1
HiC_scaffold_16	AUGUSTUS	exon	57045885	57046026	.	+	.	ID=g7896.t2.exon34;Parent=g7896.t2
HiC_scaffold_16	AUGUSTUS	CDS	57045885	57046026	1.0	+	0	ID=g7896.t1.CDS34;Parent=g7896.t1
HiC_scaffold_16	AUGUSTUS	CDS	57045885	57046026	1.0	+	0	ID=g7896.t2.CDS34;Parent=g7896.t2
HiC_scaffold_16	AUGUSTUS	intron	57046027	57046116	1.0	+	.	ID=g7896.t1.intron34;Parent=g7896.t1
HiC_scaffold_16	AUGUSTUS	intron	57046027	57046116	1.0	+	.	ID=g7896.t2.intron34;Parent=g7896.t2
HiC_scaffold_16	AUGUSTUS	exon	57046117	57046255	.	+	.	ID=g7896.t1.exon35;Parent=g7896.t1
HiC_scaffold_16	AUGUSTUS	exon	57046117	57046255	.	+	.	ID=g7896.t2.exon35;Parent=g7896.t2
HiC_scaffold_16	AUGUSTUS	CDS	57046117	57046255	1.0	+	2	ID=g7896.t1.CDS35;Parent=g7896.t1
HiC_scaffold_16	AUGUSTUS	CDS	57046117	57046255	1.0	+	2	ID=g7896.t2.CDS35;Parent=g7896.t2
HiC_scaffold_16	AUGUSTUS	intron	57046256	57048402	1.0	+	.	ID=g7896.t1.intron35;Parent=g7896.t1
HiC_scaffold_16	AUGUSTUS	intron	57046256	57048402	1.0	+	.	ID=g7896.t2.intron35;Parent=g7896.t2
HiC_scaffold_16	AUGUSTUS	exon	57048403	57048594	.	+	.	ID=g7896.t1.exon36;Parent=g7896.t1
HiC_scaffold_16	AUGUSTUS	exon	57048403	57048594	.	+	.	ID=g7896.t2.exon36;Parent=g7896.t2
HiC_scaffold_16	AUGUSTUS	CDS	57048403	57048594	1.0	+	1	ID=g7896.t1.CDS36;Parent=g7896.t1
HiC_scaffold_16	AUGUSTUS	CDS	57048403	57048594	1.0	+	1	ID=g7896.t2.CDS36;Parent=g7896.t2
HiC_scaffold_16	AUGUSTUS	intron	57048595	57049579	1.0	+	.	ID=g7896.t1.intron36;Parent=g7896.t1
HiC_scaffold_16	AUGUSTUS	intron	57048595	57049579	1.0	+	.	ID=g7896.t2.intron36;Parent=g7896.t2
HiC_scaffold_16	AUGUSTUS	exon	57049580	57049725	.	+	.	ID=g7896.t1.exon37;Parent=g7896.t1
HiC_scaffold_16	AUGUSTUS	exon	57049580	57049725	.	+	.	ID=g7896.t2.exon37;Parent=g7896.t2
HiC_scaffold_16	AUGUSTUS	CDS	57049580	57049725	1.0	+	1	ID=g7896.t1.CDS37;Parent=g7896.t1
HiC_scaffold_16	AUGUSTUS	CDS	57049580	57049725	1.0	+	1	ID=g7896.t2.CDS37;Parent=g7896.t2
HiC_scaffold_16	AUGUSTUS	intron	57049726	57051091	1.0	+	.	ID=g7896.t1.intron37;Parent=g7896.t1
HiC_scaffold_16	AUGUSTUS	intron	57049726	57051091	1.0	+	.	ID=g7896.t2.intron37;Parent=g7896.t2
HiC_scaffold_16	AUGUSTUS	exon	57051092	57051246	.	+	.	ID=g7896.t1.exon38;Parent=g7896.t1
HiC_scaffold_16	AUGUSTUS	exon	57051092	57051246	.	+	.	ID=g7896.t2.exon38;Parent=g7896.t2
HiC_scaffold_16	AUGUSTUS	CDS	57051092	57051246	1.0	+	2	ID=g7896.t1.CDS38;Parent=g7896.t1
HiC_scaffold_16	AUGUSTUS	CDS	57051092	57051246	1.0	+	2	ID=g7896.t2.CDS38;Parent=g7896.t2
HiC_scaffold_16	AUGUSTUS	intron	57051247	57053394	1.0	+	.	ID=g7896.t1.intron38;Parent=g7896.t1
HiC_scaffold_16	AUGUSTUS	intron	57051247	57053394	1.0	+	.	ID=g7896.t2.intron38;Parent=g7896.t2
HiC_scaffold_16	AUGUSTUS	exon	57053395	57053613	.	+	.	ID=g7896.t1.exon39;Parent=g7896.t1
HiC_scaffold_16	AUGUSTUS	exon	57053395	57053613	.	+	.	ID=g7896.t2.exon39;Parent=g7896.t2
HiC_scaffold_16	AUGUSTUS	CDS	57053395	57053613	1.0	+	0	ID=g7896.t1.CDS39;Parent=g7896.t1
HiC_scaffold_16	AUGUSTUS	CDS	57053395	57053613	1.0	+	0	ID=g7896.t2.CDS39;Parent=g7896.t2
HiC_scaffold_16	AUGUSTUS	intron	57053614	57053931	1.0	+	.	ID=g7896.t1.intron39;Parent=g7896.t1
HiC_scaffold_16	AUGUSTUS	intron	57053614	57053931	1.0	+	.	ID=g7896.t2.intron39;Parent=g7896.t2
HiC_scaffold_16	AUGUSTUS	exon	57053932	57054113	.	+	.	ID=g7896.t1.exon40;Parent=g7896.t1
HiC_scaffold_16	AUGUSTUS	exon	57053932	57054113	.	+	.	ID=g7896.t2.exon40;Parent=g7896.t2
HiC_scaffold_16	AUGUSTUS	CDS	57053932	57054113	1.0	+	0	ID=g7896.t1.CDS40;Parent=g7896.t1
HiC_scaffold_16	AUGUSTUS	CDS	57053932	57054113	1.0	+	0	ID=g7896.t2.CDS40;Parent=g7896.t2
HiC_scaffold_16	AUGUSTUS	intron	57054114	57054748	1.0	+	.	ID=g7896.t1.intron40;Parent=g7896.t1
HiC_scaffold_16	AUGUSTUS	intron	57054114	57054748	1.0	+	.	ID=g7896.t2.intron40;Parent=g7896.t2
HiC_scaffold_16	AUGUSTUS	exon	57054749	57054869	.	+	.	ID=g7896.t1.exon41;Parent=g7896.t1
HiC_scaffold_16	AUGUSTUS	exon	57054749	57054869	.	+	.	ID=g7896.t2.exon41;Parent=g7896.t2
HiC_scaffold_16	AUGUSTUS	CDS	57054749	57054869	1.0	+	1	ID=g7896.t1.CDS41;Parent=g7896.t1
HiC_scaffold_16	AUGUSTUS	CDS	57054749	57054869	1.0	+	1	ID=g7896.t2.CDS41;Parent=g7896.t2
HiC_scaffold_16	AUGUSTUS	intron	57054870	57059719	1.0	+	.	ID=g7896.t1.intron41;Parent=g7896.t1
HiC_scaffold_16	AUGUSTUS	intron	57054870	57059719	1.0	+	.	ID=g7896.t2.intron41;Parent=g7896.t2
HiC_scaffold_16	AUGUSTUS	exon	57059720	57059820	.	+	.	ID=g7896.t1.exon42;Parent=g7896.t1
HiC_scaffold_16	AUGUSTUS	exon	57059720	57059820	.	+	.	ID=g7896.t2.exon42;Parent=g7896.t2
HiC_scaffold_16	AUGUSTUS	CDS	57059720	57059820	1.0	+	0	ID=g7896.t1.CDS42;Parent=g7896.t1
HiC_scaffold_16	AUGUSTUS	CDS	57059720	57059820	1.0	+	0	ID=g7896.t2.CDS42;Parent=g7896.t2
HiC_scaffold_16	AUGUSTUS	intron	57059821	57059933	1.0	+	.	ID=g7896.t1.intron42;Parent=g7896.t1
HiC_scaffold_16	AUGUSTUS	intron	57059821	57059933	1.0	+	.	ID=g7896.t2.intron42;Parent=g7896.t2
HiC_scaffold_16	AUGUSTUS	exon	57059934	57060116	.	+	.	ID=g7896.t1.exon43;Parent=g7896.t1
HiC_scaffold_16	AUGUSTUS	exon	57059934	57060116	.	+	.	ID=g7896.t2.exon43;Parent=g7896.t2
HiC_scaffold_16	AUGUSTUS	CDS	57059934	57060116	1.0	+	1	ID=g7896.t1.CDS43;Parent=g7896.t1
HiC_scaffold_16	AUGUSTUS	CDS	57059934	57060116	1.0	+	1	ID=g7896.t2.CDS43;Parent=g7896.t2
HiC_scaffold_16	AUGUSTUS	intron	57060117	57060876	1.0	+	.	ID=g7896.t1.intron43;Parent=g7896.t1
HiC_scaffold_16	AUGUSTUS	intron	57060117	57060876	1.0	+	.	ID=g7896.t2.intron43;Parent=g7896.t2
HiC_scaffold_16	AUGUSTUS	exon	57060877	57061046	.	+	.	ID=g7896.t1.exon44;Parent=g7896.t1
HiC_scaffold_16	AUGUSTUS	exon	57060877	57061046	.	+	.	ID=g7896.t2.exon44;Parent=g7896.t2
HiC_scaffold_16	AUGUSTUS	CDS	57060877	57061046	1.0	+	1	ID=g7896.t1.CDS44;Parent=g7896.t1
HiC_scaffold_16	AUGUSTUS	CDS	57060877	57061046	1.0	+	1	ID=g7896.t2.CDS44;Parent=g7896.t2
HiC_scaffold_16	AUGUSTUS	intron	57061047	57061145	1.0	+	.	ID=g7896.t1.intron44;Parent=g7896.t1
HiC_scaffold_16	AUGUSTUS	intron	57061047	57061145	1.0	+	.	ID=g7896.t2.intron44;Parent=g7896.t2
HiC_scaffold_16	AUGUSTUS	exon	57061146	57061245	.	+	.	ID=g7896.t1.exon45;Parent=g7896.t1
HiC_scaffold_16	AUGUSTUS	exon	57061146	57061245	.	+	.	ID=g7896.t2.exon45;Parent=g7896.t2
HiC_scaffold_16	AUGUSTUS	CDS	57061146	57061245	1.0	+	2	ID=g7896.t1.CDS45;Parent=g7896.t1
HiC_scaffold_16	AUGUSTUS	CDS	57061146	57061245	1.0	+	2	ID=g7896.t2.CDS45;Parent=g7896.t2
HiC_scaffold_16	AUGUSTUS	intron	57061246	57062227	1.0	+	.	ID=g7896.t1.intron45;Parent=g7896.t1
HiC_scaffold_16	AUGUSTUS	intron	57061246	57062227	1.0	+	.	ID=g7896.t2.intron45;Parent=g7896.t2
HiC_scaffold_16	AUGUSTUS	exon	57062228	57062339	.	+	.	ID=g7896.t1.exon46;Parent=g7896.t1
HiC_scaffold_16	AUGUSTUS	exon	57062228	57062339	.	+	.	ID=g7896.t2.exon46;Parent=g7896.t2
HiC_scaffold_16	AUGUSTUS	CDS	57062228	57062339	1.0	+	1	ID=g7896.t1.CDS46;Parent=g7896.t1
HiC_scaffold_16	AUGUSTUS	CDS	57062228	57062339	1.0	+	1	ID=g7896.t2.CDS46;Parent=g7896.t2
HiC_scaffold_16	AUGUSTUS	intron	57062340	57062889	1.0	+	.	ID=g7896.t1.intron46;Parent=g7896.t1
HiC_scaffold_16	AUGUSTUS	intron	57062340	57062889	1.0	+	.	ID=g7896.t2.intron46;Parent=g7896.t2
HiC_scaffold_16	AUGUSTUS	exon	57062890	57063100	.	+	.	ID=g7896.t1.exon47;Parent=g7896.t1
HiC_scaffold_16	AUGUSTUS	exon	57062890	57063100	.	+	.	ID=g7896.t2.exon47;Parent=g7896.t2
HiC_scaffold_16	AUGUSTUS	CDS	57062890	57063100	1.0	+	0	ID=g7896.t1.CDS47;Parent=g7896.t1
HiC_scaffold_16	AUGUSTUS	CDS	57062890	57063100	1.0	+	0	ID=g7896.t2.CDS47;Parent=g7896.t2
HiC_scaffold_16	AUGUSTUS	intron	57063101	57063337	1.0	+	.	ID=g7896.t1.intron47;Parent=g7896.t1
HiC_scaffold_16	AUGUSTUS	intron	57063101	57063337	1.0	+	.	ID=g7896.t2.intron47;Parent=g7896.t2
HiC_scaffold_16	AUGUSTUS	exon	57063338	57063528	.	+	.	ID=g7896.t1.exon48;Parent=g7896.t1
HiC_scaffold_16	AUGUSTUS	exon	57063338	57063528	.	+	.	ID=g7896.t2.exon48;Parent=g7896.t2
HiC_scaffold_16	AUGUSTUS	CDS	57063338	57063528	1.0	+	2	ID=g7896.t1.CDS48;Parent=g7896.t1
HiC_scaffold_16	AUGUSTUS	CDS	57063338	57063528	1.0	+	2	ID=g7896.t2.CDS48;Parent=g7896.t2
HiC_scaffold_16	AUGUSTUS	intron	57063529	57064411	1.0	+	.	ID=g7896.t1.intron48;Parent=g7896.t1
HiC_scaffold_16	AUGUSTUS	intron	57063529	57064411	1.0	+	.	ID=g7896.t2.intron48;Parent=g7896.t2
HiC_scaffold_16	AUGUSTUS	exon	57064412	57064534	.	+	.	ID=g7896.t1.exon49;Parent=g7896.t1
HiC_scaffold_16	AUGUSTUS	exon	57064412	57064534	.	+	.	ID=g7896.t2.exon49;Parent=g7896.t2
HiC_scaffold_16	AUGUSTUS	CDS	57064412	57064534	1.0	+	0	ID=g7896.t1.CDS49;Parent=g7896.t1
HiC_scaffold_16	AUGUSTUS	CDS	57064412	57064534	1.0	+	0	ID=g7896.t2.CDS49;Parent=g7896.t2
HiC_scaffold_16	AUGUSTUS	intron	57064535	57065287	1.0	+	.	ID=g7896.t1.intron49;Parent=g7896.t1
HiC_scaffold_16	AUGUSTUS	intron	57064535	57065287	1.0	+	.	ID=g7896.t2.intron49;Parent=g7896.t2
HiC_scaffold_16	AUGUSTUS	exon	57065288	57065398	.	+	.	ID=g7896.t1.exon50;Parent=g7896.t1
HiC_scaffold_16	AUGUSTUS	exon	57065288	57065398	.	+	.	ID=g7896.t2.exon50;Parent=g7896.t2
HiC_scaffold_16	AUGUSTUS	CDS	57065288	57065398	1.0	+	0	ID=g7896.t1.CDS50;Parent=g7896.t1
HiC_scaffold_16	AUGUSTUS	CDS	57065288	57065398	1.0	+	0	ID=g7896.t2.CDS50;Parent=g7896.t2
HiC_scaffold_16	AUGUSTUS	intron	57065399	57065999	1.0	+	.	ID=g7896.t1.intron50;Parent=g7896.t1
HiC_scaffold_16	AUGUSTUS	intron	57065399	57065999	1.0	+	.	ID=g7896.t2.intron50;Parent=g7896.t2
HiC_scaffold_16	AUGUSTUS	exon	57066000	57066242	.	+	.	ID=g7896.t1.exon51;Parent=g7896.t1
HiC_scaffold_16	AUGUSTUS	exon	57066000	57066242	.	+	.	ID=g7896.t2.exon51;Parent=g7896.t2
HiC_scaffold_16	AUGUSTUS	CDS	57066000	57066242	1.0	+	0	ID=g7896.t1.CDS51;Parent=g7896.t1
HiC_scaffold_16	AUGUSTUS	CDS	57066000	57066242	1.0	+	0	ID=g7896.t2.CDS51;Parent=g7896.t2
HiC_scaffold_16	AUGUSTUS	intron	57066243	57066496	1.0	+	.	ID=g7896.t1.intron51;Parent=g7896.t1
HiC_scaffold_16	AUGUSTUS	intron	57066243	57066496	1.0	+	.	ID=g7896.t2.intron51;Parent=g7896.t2
HiC_scaffold_16	AUGUSTUS	exon	57066497	57066578	.	+	.	ID=g7896.t1.exon52;Parent=g7896.t1
HiC_scaffold_16	AUGUSTUS	exon	57066497	57066578	.	+	.	ID=g7896.t2.exon52;Parent=g7896.t2
HiC_scaffold_16	AUGUSTUS	CDS	57066497	57066578	1.0	+	0	ID=g7896.t1.CDS52;Parent=g7896.t1
HiC_scaffold_16	AUGUSTUS	CDS	57066497	57066578	1.0	+	0	ID=g7896.t2.CDS52;Parent=g7896.t2
HiC_scaffold_16	AUGUSTUS	intron	57066579	57067639	1.0	+	.	ID=g7896.t1.intron52;Parent=g7896.t1
HiC_scaffold_16	AUGUSTUS	intron	57066579	57067639	1.0	+	.	ID=g7896.t2.intron52;Parent=g7896.t2
HiC_scaffold_16	AUGUSTUS	exon	57067640	57067674	.	+	.	ID=g7896.t1.exon53;Parent=g7896.t1
HiC_scaffold_16	AUGUSTUS	exon	57067640	57067674	.	+	.	ID=g7896.t2.exon53;Parent=g7896.t2
HiC_scaffold_16	AUGUSTUS	CDS	57067640	57067674	1.0	+	2	ID=g7896.t1.CDS53;Parent=g7896.t1
HiC_scaffold_16	AUGUSTUS	CDS	57067640	57067674	1.0	+	2	ID=g7896.t2.CDS53;Parent=g7896.t2
HiC_scaffold_16	AUGUSTUS	intron	57067675	57068896	1.0	+	.	ID=g7896.t1.intron53;Parent=g7896.t1
HiC_scaffold_16	AUGUSTUS	intron	57067675	57068896	1.0	+	.	ID=g7896.t2.intron53;Parent=g7896.t2
HiC_scaffold_16	AUGUSTUS	exon	57068897	57068991	.	+	.	ID=g7896.t1.exon54;Parent=g7896.t1
HiC_scaffold_16	AUGUSTUS	exon	57068897	57068991	.	+	.	ID=g7896.t2.exon54;Parent=g7896.t2
HiC_scaffold_16	AUGUSTUS	CDS	57068897	57068991	1.0	+	0	ID=g7896.t1.CDS54;Parent=g7896.t1
HiC_scaffold_16	AUGUSTUS	CDS	57068897	57068991	1.0	+	0	ID=g7896.t2.CDS54;Parent=g7896.t2
HiC_scaffold_16	AUGUSTUS	intron	57068992	57070116	1.0	+	.	ID=g7896.t1.intron54;Parent=g7896.t1
HiC_scaffold_16	AUGUSTUS	intron	57068992	57070116	1.0	+	.	ID=g7896.t2.intron54;Parent=g7896.t2
HiC_scaffold_16	AUGUSTUS	exon	57070117	57070276	.	+	.	ID=g7896.t1.exon55;Parent=g7896.t1
HiC_scaffold_16	AUGUSTUS	exon	57070117	57070276	.	+	.	ID=g7896.t2.exon55;Parent=g7896.t2
HiC_scaffold_16	AUGUSTUS	CDS	57070117	57070276	1.0	+	1	ID=g7896.t1.CDS55;Parent=g7896.t1
HiC_scaffold_16	AUGUSTUS	CDS	57070117	57070276	1.0	+	1	ID=g7896.t2.CDS55;Parent=g7896.t2
HiC_scaffold_16	AUGUSTUS	intron	57070277	57071502	1.0	+	.	ID=g7896.t1.intron55;Parent=g7896.t1
HiC_scaffold_16	AUGUSTUS	intron	57070277	57071502	1.0	+	.	ID=g7896.t2.intron55;Parent=g7896.t2
HiC_scaffold_16	AUGUSTUS	exon	57071503	57071683	.	+	.	ID=g7896.t1.exon56;Parent=g7896.t1
HiC_scaffold_16	AUGUSTUS	exon	57071503	57071683	.	+	.	ID=g7896.t2.exon56;Parent=g7896.t2
HiC_scaffold_16	AUGUSTUS	CDS	57071503	57071683	1.0	+	0	ID=g7896.t1.CDS56;Parent=g7896.t1
HiC_scaffold_16	AUGUSTUS	CDS	57071503	57071683	1.0	+	0	ID=g7896.t2.CDS56;Parent=g7896.t2
HiC_scaffold_16	AUGUSTUS	intron	57071684	57072436	1.0	+	.	ID=g7896.t1.intron56;Parent=g7896.t1
HiC_scaffold_16	AUGUSTUS	intron	57071684	57072436	1.0	+	.	ID=g7896.t2.intron56;Parent=g7896.t2
HiC_scaffold_16	AUGUSTUS	exon	57072437	57072528	.	+	.	ID=g7896.t1.exon57;Parent=g7896.t1
HiC_scaffold_16	AUGUSTUS	exon	57072437	57072528	.	+	.	ID=g7896.t2.exon57;Parent=g7896.t2
HiC_scaffold_16	AUGUSTUS	CDS	57072437	57072528	1.0	+	2	ID=g7896.t1.CDS57;Parent=g7896.t1
HiC_scaffold_16	AUGUSTUS	CDS	57072437	57072528	1.0	+	2	ID=g7896.t2.CDS57;Parent=g7896.t2
HiC_scaffold_16	AUGUSTUS	intron	57072529	57073132	1.0	+	.	ID=g7896.t1.intron57;Parent=g7896.t1
HiC_scaffold_16	AUGUSTUS	intron	57072529	57073132	1.0	+	.	ID=g7896.t2.intron57;Parent=g7896.t2
HiC_scaffold_16	AUGUSTUS	exon	57073133	57073384	.	+	.	ID=g7896.t1.exon58;Parent=g7896.t1
HiC_scaffold_16	AUGUSTUS	exon	57073133	57073384	.	+	.	ID=g7896.t2.exon58;Parent=g7896.t2
HiC_scaffold_16	AUGUSTUS	CDS	57073133	57073384	1.0	+	0	ID=g7896.t1.CDS58;Parent=g7896.t1
HiC_scaffold_16	AUGUSTUS	CDS	57073133	57073384	1.0	+	0	ID=g7896.t2.CDS58;Parent=g7896.t2
HiC_scaffold_16	AUGUSTUS	intron	57073385	57074408	1.0	+	.	ID=g7896.t1.intron58;Parent=g7896.t1
HiC_scaffold_16	AUGUSTUS	intron	57073385	57074408	1.0	+	.	ID=g7896.t2.intron58;Parent=g7896.t2
HiC_scaffold_16	AUGUSTUS	exon	57074409	57074541	.	+	.	ID=g7896.t1.exon59;Parent=g7896.t1
HiC_scaffold_16	AUGUSTUS	exon	57074409	57074541	.	+	.	ID=g7896.t2.exon59;Parent=g7896.t2
HiC_scaffold_16	AUGUSTUS	CDS	57074409	57074541	1.0	+	0	ID=g7896.t1.CDS59;Parent=g7896.t1
HiC_scaffold_16	AUGUSTUS	CDS	57074409	57074541	1.0	+	0	ID=g7896.t2.CDS59;Parent=g7896.t2
HiC_scaffold_16	AUGUSTUS	intron	57074542	57074860	1.0	+	.	ID=g7896.t1.intron59;Parent=g7896.t1
HiC_scaffold_16	AUGUSTUS	intron	57074542	57074860	1.0	+	.	ID=g7896.t2.intron59;Parent=g7896.t2
HiC_scaffold_16	AUGUSTUS	exon	57074861	57074944	.	+	.	ID=g7896.t1.exon60;Parent=g7896.t1
HiC_scaffold_16	AUGUSTUS	exon	57074861	57074944	.	+	.	ID=g7896.t2.exon60;Parent=g7896.t2
HiC_scaffold_16	AUGUSTUS	CDS	57074861	57074944	1.0	+	2	ID=g7896.t1.CDS60;Parent=g7896.t1
HiC_scaffold_16	AUGUSTUS	CDS	57074861	57074944	1.0	+	2	ID=g7896.t2.CDS60;Parent=g7896.t2
HiC_scaffold_16	AUGUSTUS	intron	57074945	57075258	1.0	+	.	ID=g7896.t1.intron60;Parent=g7896.t1
HiC_scaffold_16	AUGUSTUS	intron	57074945	57075258	1.0	+	.	ID=g7896.t2.intron60;Parent=g7896.t2
HiC_scaffold_16	AUGUSTUS	exon	57075259	57075439	.	+	.	ID=g7896.t1.exon61;Parent=g7896.t1
HiC_scaffold_16	AUGUSTUS	exon	57075259	57075439	.	+	.	ID=g7896.t2.exon61;Parent=g7896.t2
HiC_scaffold_16	AUGUSTUS	CDS	57075259	57075439	1.0	+	2	ID=g7896.t1.CDS61;Parent=g7896.t1
HiC_scaffold_16	AUGUSTUS	CDS	57075259	57075439	1.0	+	2	ID=g7896.t2.CDS61;Parent=g7896.t2
HiC_scaffold_16	AUGUSTUS	intron	57075440	57075562	1.0	+	.	ID=g7896.t1.intron61;Parent=g7896.t1
HiC_scaffold_16	AUGUSTUS	intron	57075440	57075562	1.0	+	.	ID=g7896.t2.intron61;Parent=g7896.t2
HiC_scaffold_16	AUGUSTUS	exon	57075563	57075764	.	+	.	ID=g7896.t1.exon62;Parent=g7896.t1
HiC_scaffold_16	AUGUSTUS	exon	57075563	57075764	.	+	.	ID=g7896.t2.exon62;Parent=g7896.t2
HiC_scaffold_16	AUGUSTUS	CDS	57075563	57075764	1.0	+	1	ID=g7896.t1.CDS62;Parent=g7896.t1
HiC_scaffold_16	AUGUSTUS	CDS	57075563	57075764	1.0	+	1	ID=g7896.t2.CDS62;Parent=g7896.t2
HiC_scaffold_16	AUGUSTUS	intron	57075765	57076867	1.0	+	.	ID=g7896.t1.intron62;Parent=g7896.t1
HiC_scaffold_16	AUGUSTUS	intron	57075765	57076867	1.0	+	.	ID=g7896.t2.intron62;Parent=g7896.t2
HiC_scaffold_16	AUGUSTUS	exon	57076868	57076945	.	+	.	ID=g7896.t1.exon63;Parent=g7896.t1
HiC_scaffold_16	AUGUSTUS	exon	57076868	57076945	.	+	.	ID=g7896.t2.exon63;Parent=g7896.t2
HiC_scaffold_16	AUGUSTUS	CDS	57076868	57076945	1.0	+	0	ID=g7896.t1.CDS63;Parent=g7896.t1
HiC_scaffold_16	AUGUSTUS	CDS	57076868	57076945	1.0	+	0	ID=g7896.t2.CDS63;Parent=g7896.t2
HiC_scaffold_16	AUGUSTUS	intron	57076946	57077477	1.0	+	.	ID=g7896.t1.intron63;Parent=g7896.t1
HiC_scaffold_16	AUGUSTUS	intron	57076946	57077477	1.0	+	.	ID=g7896.t2.intron63;Parent=g7896.t2
HiC_scaffold_16	AUGUSTUS	exon	57077478	57077672	.	+	.	ID=g7896.t1.exon64;Parent=g7896.t1
HiC_scaffold_16	AUGUSTUS	exon	57077478	57077672	.	+	.	ID=g7896.t2.exon64;Parent=g7896.t2
HiC_scaffold_16	AUGUSTUS	CDS	57077478	57077672	1.0	+	0	ID=g7896.t1.CDS64;Parent=g7896.t1
HiC_scaffold_16	AUGUSTUS	CDS	57077478	57077672	1.0	+	0	ID=g7896.t2.CDS64;Parent=g7896.t2
HiC_scaffold_16	AUGUSTUS	intron	57077673	57078073	1.0	+	.	ID=g7896.t1.intron64;Parent=g7896.t1
HiC_scaffold_16	AUGUSTUS	intron	57077673	57078073	1.0	+	.	ID=g7896.t2.intron64;Parent=g7896.t2
HiC_scaffold_16	AUGUSTUS	exon	57078074	57078163	.	+	.	ID=g7896.t1.exon65;Parent=g7896.t1
HiC_scaffold_16	AUGUSTUS	exon	57078074	57078163	.	+	.	ID=g7896.t2.exon65;Parent=g7896.t2
HiC_scaffold_16	AUGUSTUS	CDS	57078074	57078163	1.0	+	0	ID=g7896.t1.CDS65;Parent=g7896.t1
HiC_scaffold_16	AUGUSTUS	CDS	57078074	57078163	1.0	+	0	ID=g7896.t2.CDS65;Parent=g7896.t2
HiC_scaffold_16	AUGUSTUS	intron	57078164	57078239	1.0	+	.	ID=g7896.t1.intron65;Parent=g7896.t1
HiC_scaffold_16	AUGUSTUS	intron	57078164	57078239	1.0	+	.	ID=g7896.t2.intron65;Parent=g7896.t2
HiC_scaffold_16	AUGUSTUS	exon	57078240	57078418	.	+	.	ID=g7896.t1.exon66;Parent=g7896.t1
HiC_scaffold_16	AUGUSTUS	exon	57078240	57078418	.	+	.	ID=g7896.t2.exon66;Parent=g7896.t2
HiC_scaffold_16	AUGUSTUS	CDS	57078240	57078418	1.0	+	0	ID=g7896.t1.CDS66;Parent=g7896.t1
HiC_scaffold_16	AUGUSTUS	CDS	57078240	57078418	1.0	+	0	ID=g7896.t2.CDS66;Parent=g7896.t2
HiC_scaffold_16	AUGUSTUS	intron	57078419	57080897	1.0	+	.	ID=g7896.t1.intron66;Parent=g7896.t1
HiC_scaffold_16	AUGUSTUS	intron	57078419	57080897	1.0	+	.	ID=g7896.t2.intron66;Parent=g7896.t2
HiC_scaffold_16	AUGUSTUS	exon	57080898	57081051	.	+	.	ID=g7896.t1.exon67;Parent=g7896.t1
HiC_scaffold_16	AUGUSTUS	exon	57080898	57081051	.	+	.	ID=g7896.t2.exon67;Parent=g7896.t2
HiC_scaffold_16	AUGUSTUS	CDS	57080898	57081051	1.0	+	1	ID=g7896.t1.CDS67;Parent=g7896.t1
HiC_scaffold_16	AUGUSTUS	CDS	57080898	57081051	1.0	+	1	ID=g7896.t2.CDS67;Parent=g7896.t2
HiC_scaffold_16	AUGUSTUS	stop_codon	57081049	57081051	.	+	0	ID=g7896.t1.stop1;Parent=g7896.t1
HiC_scaffold_16	AUGUSTUS	stop_codon	57081049	57081051	.	+	0	ID=g7896.t2.stop1;Parent=g7896.t2
HiC_scaffold_16	AUGUSTUS	start_codon	57085506	57085508	.	+	0	ID=g7897.t1.start1;Parent=g7897.t1
HiC_scaffold_16	AUGUSTUS	exon	57085506	57085561	.	+	.	ID=g7897.t1.exon1;Parent=g7897.t1
HiC_scaffold_16	AUGUSTUS	CDS	57085506	57085561	1.0	+	0	ID=g7897.t1.CDS1;Parent=g7897.t1
HiC_scaffold_16	AUGUSTUS	gene	57085506	57096329	.	+	.	ID=g7897
HiC_scaffold_16	AUGUSTUS	mRNA	57085506	57096329	1.0	+	.	ID=g7897.t1;Parent=g7897;em_target=9713.XP_006749442.1;em_score=573.4;em_evalue=3.4e-175;em_tcov=.;em_OGs=COG1515@1|root,KOG4417@2759|Eukaryota,39TPM@33154|Opisthokonta,3BAI7@33208|Metazoa,3D0IJ@33213|Bilateria,488WI@7711|Chordata,49470@7742|Vertebrata,3JG0E@40674|Mammalia,3ER2S@33554|Carnivora;em_COG_cat=L;em_desc=Endonuclease V;em_max_annot_lvl=33208|Metazoa;em_Preferred_name=ENDOV;em_PFAMs=Endonuclease_5;em_GOs=GO:0000287,GO:0003674,GO:0003676,GO:0003677,GO:0003723,GO:0003727,GO:0003824,GO:0004518,GO:0004519,GO:0004520,GO:0004521,GO:0004536,GO:0004540,GO:0005488,GO:0005575,GO:0005622,GO:0005623,GO:0005634,GO:0005730,GO:0005737,GO:0006139,GO:0006259,GO:0006281,GO:0006725,GO:0006807,GO:0006950,GO:0006974,GO:0008150,GO:0008152,GO:0009987,GO:0016070,GO:0016787,GO:0016788,GO:0016888,GO:0016891,GO:0016893,GO:0031974,GO:0031981,GO:0033554,GO:0034641,GO:0043167,GO:0043169,GO:0043170,GO:0043226,GO:0043227,GO:0043228,GO:0043229,GO:0043231,GO:0043232,GO:0043233,GO:0044237,GO:0044238,GO:0044260,GO:0044422,GO:0044424,GO:0044428,GO:0044446,GO:0044464,GO:0046483,GO:0046872,GO:0050896,GO:0051716,GO:0070013,GO:0071704,GO:0090304,GO:0090305,GO:0090501,GO:0090502,GO:0097159,GO:0140097,GO:0140098,GO:1901360,GO:1901363;em_KEGG_ko=ko:K21813;em_BRITE=ko00000,ko01000,ko03400
HiC_scaffold_16	AUGUSTUS	intron	57085562	57085986	1.0	+	.	ID=g7897.t1.intron1;Parent=g7897.t1
HiC_scaffold_16	AUGUSTUS	exon	57085987	57086158	.	+	.	ID=g7897.t1.exon2;Parent=g7897.t1
HiC_scaffold_16	AUGUSTUS	CDS	57085987	57086158	1.0	+	1	ID=g7897.t1.CDS2;Parent=g7897.t1
HiC_scaffold_16	AUGUSTUS	intron	57086159	57090806	1.0	+	.	ID=g7897.t1.intron2;Parent=g7897.t1
HiC_scaffold_16	AUGUSTUS	exon	57090807	57090941	.	+	.	ID=g7897.t1.exon3;Parent=g7897.t1
HiC_scaffold_16	AUGUSTUS	CDS	57090807	57090941	1.0	+	0	ID=g7897.t1.CDS3;Parent=g7897.t1
HiC_scaffold_16	AUGUSTUS	intron	57090942	57091202	1.0	+	.	ID=g7897.t1.intron3;Parent=g7897.t1
HiC_scaffold_16	AUGUSTUS	exon	57091203	57091242	.	+	.	ID=g7897.t1.exon4;Parent=g7897.t1
HiC_scaffold_16	AUGUSTUS	CDS	57091203	57091242	1.0	+	0	ID=g7897.t1.CDS4;Parent=g7897.t1
HiC_scaffold_16	AUGUSTUS	intron	57091243	57092118	1.0	+	.	ID=g7897.t1.intron4;Parent=g7897.t1
HiC_scaffold_16	AUGUSTUS	exon	57092119	57092231	.	+	.	ID=g7897.t1.exon5;Parent=g7897.t1
HiC_scaffold_16	AUGUSTUS	CDS	57092119	57092231	1.0	+	2	ID=g7897.t1.CDS5;Parent=g7897.t1
HiC_scaffold_16	AUGUSTUS	intron	57092232	57093343	1.0	+	.	ID=g7897.t1.intron5;Parent=g7897.t1
HiC_scaffold_16	AUGUSTUS	exon	57093344	57093412	.	+	.	ID=g7897.t1.exon6;Parent=g7897.t1
HiC_scaffold_16	AUGUSTUS	CDS	57093344	57093412	1.0	+	0	ID=g7897.t1.CDS6;Parent=g7897.t1
HiC_scaffold_16	AUGUSTUS	intron	57093413	57093668	1.0	+	.	ID=g7897.t1.intron6;Parent=g7897.t1
HiC_scaffold_16	AUGUSTUS	exon	57093669	57093797	.	+	.	ID=g7897.t1.exon7;Parent=g7897.t1
HiC_scaffold_16	AUGUSTUS	CDS	57093669	57093797	1.0	+	0	ID=g7897.t1.CDS7;Parent=g7897.t1
HiC_scaffold_16	AUGUSTUS	intron	57093798	57095415	1.0	+	.	ID=g7897.t1.intron7;Parent=g7897.t1
HiC_scaffold_16	AUGUSTUS	exon	57095416	57095489	.	+	.	ID=g7897.t1.exon8;Parent=g7897.t1
HiC_scaffold_16	AUGUSTUS	CDS	57095416	57095489	1.0	+	0	ID=g7897.t1.CDS8;Parent=g7897.t1
HiC_scaffold_16	AUGUSTUS	intron	57095490	57096238	1.0	+	.	ID=g7897.t1.intron8;Parent=g7897.t1
HiC_scaffold_16	AUGUSTUS	exon	57096239	57096329	.	+	.	ID=g7897.t1.exon9;Parent=g7897.t1
HiC_scaffold_16	AUGUSTUS	CDS	57096239	57096329	1.0	+	1	ID=g7897.t1.CDS9;Parent=g7897.t1
HiC_scaffold_16	AUGUSTUS	stop_codon	57096327	57096329	.	+	0	ID=g7897.t1.stop1;Parent=g7897.t1
HiC_scaffold_16	AUGUSTUS	stop_codon	57115435	57115437	.	-	0	ID=g7898.t1.stop1;Parent=g7898.t1
HiC_scaffold_16	AUGUSTUS	exon	57115435	57115658	.	-	.	ID=g7898.t1.exon1;Parent=g7898.t1
HiC_scaffold_16	AUGUSTUS	CDS	57115435	57115658	0.5	-	2	ID=g7898.t1.CDS1;Parent=g7898.t1
HiC_scaffold_16	AUGUSTUS	gene	57115435	57116001	.	-	.	ID=g7898
HiC_scaffold_16	AUGUSTUS	mRNA	57115435	57116001	0.5	-	.	ID=g7898.t1;Parent=g7898
HiC_scaffold_16	AUGUSTUS	intron	57115659	57115994	0.6	-	.	ID=g7898.t1.intron1;Parent=g7898.t1
HiC_scaffold_16	AUGUSTUS	exon	57115995	57116001	.	-	.	ID=g7898.t1.exon2;Parent=g7898.t1
HiC_scaffold_16	AUGUSTUS	CDS	57115995	57116001	0.55	-	0	ID=g7898.t1.CDS2;Parent=g7898.t1
HiC_scaffold_16	AUGUSTUS	start_codon	57115999	57116001	.	-	0	ID=g7898.t1.start1;Parent=g7898.t1
HiC_scaffold_16	gmst	start_codon	57143461	57143463	19.547053	+	0	ID=g7899.t1.start1;Parent=g7899.t1
HiC_scaffold_16	gmst	gene	57143461	57144045	.	+	.	ID=g7899
HiC_scaffold_16	gmst	mRNA	57143461	57144045	.	+	.	ID=g7899.t1;Parent=g7899
HiC_scaffold_16	gmst	CDS	57143461	57144045	19.547053	+	0	ID=g7899.t1.CDS1;Parent=g7899.t1
HiC_scaffold_16	gmst	exon	57143461	57144045	19.547053	+	0	ID=g7899.t1.exon1;Parent=g7899.t1
HiC_scaffold_16	gmst	stop_codon	57144043	57144045	19.547053	+	0	ID=g7899.t1.stop1;Parent=g7899.t1
HiC_scaffold_16	AUGUSTUS	start_codon	57177025	57177027	.	+	0	ID=g7900.t1.start1;Parent=g7900.t1
HiC_scaffold_16	AUGUSTUS	exon	57177025	57177186	.	+	.	ID=g7900.t1.exon1;Parent=g7900.t1
HiC_scaffold_16	AUGUSTUS	CDS	57177025	57177186	1.0	+	0	ID=g7900.t1.CDS1;Parent=g7900.t1
HiC_scaffold_16	AUGUSTUS	gene	57177025	57491614	.	+	.	ID=g7900
HiC_scaffold_16	AUGUSTUS	mRNA	57177025	57491614	1.0	+	.	ID=g7900.t1;Parent=g7900;em_target=9646.ENSAMEP00000016188;em_score=3086.0;em_evalue=0.0;em_tcov=.;em_OGs=KOG1517@1|root,KOG1517@2759|Eukaryota,38C2A@33154|Opisthokonta,3BB5D@33208|Metazoa,3CT1B@33213|Bilateria,48301@7711|Chordata,4946C@7742|Vertebrata,3J6Q0@40674|Mammalia,3EMQF@33554|Carnivora;em_COG_cat=D;em_desc=Regulatory associated protein of MTOR complex 1;em_max_annot_lvl=33208|Metazoa;em_Preferred_name=RPTOR;em_PFAMs=HEAT,Raptor_N,WD40;em_KEGG_ko=ko:K07204;em_KEGG_Pathway=ko04136,ko04138,ko04140,ko04150,ko04151,ko04152,ko04211,ko04213,ko04714,ko04910,ko05206,map04136,map04138,map04140,map04150,map04151,map04152,map04211,map04213,map04714,map04910,map05206;em_BRITE=ko00000,ko00001,ko04131;em_GOs=GO:0000003,GO:0001101,GO:0001558,GO:0001932,GO:0001934,GO:0002119,GO:0002164,GO:0002165,GO:0003006,GO:0003674,GO:0005488,GO:0005515,GO:0005575,GO:0005622,GO:0005623,GO:0005737,GO:0006914,GO:0006950,GO:0007154,GO:0007165,GO:0007166,GO:0007167,GO:0007169,GO:0007275,GO:0007276,GO:0007281,GO:0007292,GO:0007346,GO:0007399,GO:0007517,GO:0007548,GO:0007552,GO:0007562,GO:0007568,GO:0008047,GO:0008150,GO:0008152,GO:0008219,GO:0008286,GO:0008340,GO:0008361,GO:0008406,GO:0008582,GO:0009056,GO:0009267,GO:0009605,GO:0009653,GO:0009719,GO:0009725,GO:0009791,GO:0009886,GO:0009887,GO:0009893,GO:0009894,GO:0009987,GO:0009991,GO:0010033,GO:0010243,GO:0010259,GO:0010506,GO:0010562,GO:0010604,GO:0010623,GO:0010720,GO:0010769,GO:0010770,GO:0010975,GO:0010976,GO:0012501,GO:0016043,GO:0016241,GO:0019207,GO:0019209,GO:0019220,GO:0019222,GO:0019887,GO:0019953,GO:0022008,GO:0022412,GO:0022414,GO:0022603,GO:0022604,GO:0023052,GO:0030154,GO:0030234,GO:0030295,GO:0030307,GO:0030674,GO:0031323,GO:0031325,GO:0031329,GO:0031344,GO:0031346,GO:0031399,GO:0031401,GO:0031667,GO:0031668,GO:0031669,GO:0031929,GO:0031931,GO:0032101,GO:0032103,GO:0032147,GO:0032268,GO:0032270,GO:0032501,GO:0032502,GO:0032504,GO:0032535,GO:0032868,GO:0032869,GO:0032870,GO:0032879,GO:0032991,GO:0033043,GO:0033554,GO:0033674,GO:0035069,GO:0035096,GO:0035262,GO:0035556,GO:0038201,GO:0038202,GO:0040008,GO:0040012,GO:0040017,GO:0040024,GO:0042221,GO:0042325,GO:0042327,GO:0042594,GO:0043085,GO:0043200,GO:0043434,GO:0043549,GO:0044087,GO:0044088,GO:0044093,GO:0044237,GO:0044248,GO:0044424,GO:0044464,GO:0044703,GO:0045137,GO:0045595,GO:0045597,GO:0045664,GO:0045666,GO:0045793,GO:0045859,GO:0045860,GO:0045886,GO:0045926,GO:0045927,GO:0045937,GO:0048468,GO:0048477,GO:0048513,GO:0048518,GO:0048519,GO:0048522,GO:0048523,GO:0048583,GO:0048584,GO:0048608,GO:0048609,GO:0048638,GO:0048640,GO:0048699,GO:0048707,GO:0048731,GO:0048856,GO:0048869,GO:0050767,GO:0050769,GO:0050770,GO:0050772,GO:0050789,GO:0050790,GO:0050793,GO:0050794,GO:0050803,GO:0050807,GO:0050896,GO:0050920,GO:0050921,GO:0051093,GO:0051094,GO:0051128,GO:0051129,GO:0051130,GO:0051171,GO:0051173,GO:0051174,GO:0051239,GO:0051240,GO:0051241,GO:0051246,GO:0051247,GO:0051270,GO:0051272,GO:0051338,GO:0051347,GO:0051704,GO:0051716,GO:0051726,GO:0051960,GO:0051961,GO:0051962,GO:0051963,GO:0051964,GO:0060033,GO:0060090,GO:0060255,GO:0060284,GO:0061061,GO:0061458,GO:0061919,GO:0065007,GO:0065008,GO:0065009,GO:0070887,GO:0071229,GO:0071230,GO:0071310,GO:0071375,GO:0071417,GO:0071495,GO:0071496,GO:0071684,GO:0071840,GO:0071900,GO:0071902,GO:0080090,GO:0090066,GO:0098772,GO:0120035,GO:1901652,GO:1901653,GO:1901698,GO:1901699,GO:1901700,GO:1901701,GO:1902115,GO:1902667,GO:1902669,GO:1904396,GO:1904397,GO:1905809,GO:2000026,GO:2000785
HiC_scaffold_16	AUGUSTUS	intron	57177187	57243772	1.0	+	.	ID=g7900.t1.intron1;Parent=g7900.t1
HiC_scaffold_16	AUGUSTUS	exon	57243773	57243875	.	+	.	ID=g7900.t1.exon2;Parent=g7900.t1
HiC_scaffold_16	AUGUSTUS	CDS	57243773	57243875	1.0	+	0	ID=g7900.t1.CDS2;Parent=g7900.t1
HiC_scaffold_16	AUGUSTUS	intron	57243876	57255797	1.0	+	.	ID=g7900.t1.intron2;Parent=g7900.t1
HiC_scaffold_16	AUGUSTUS	exon	57255798	57255880	.	+	.	ID=g7900.t1.exon3;Parent=g7900.t1
HiC_scaffold_16	AUGUSTUS	CDS	57255798	57255880	1.0	+	2	ID=g7900.t1.CDS3;Parent=g7900.t1
HiC_scaffold_16	AUGUSTUS	intron	57255881	57302588	1.0	+	.	ID=g7900.t1.intron3;Parent=g7900.t1
HiC_scaffold_16	AUGUSTUS	exon	57302589	57302747	.	+	.	ID=g7900.t1.exon4;Parent=g7900.t1
HiC_scaffold_16	AUGUSTUS	CDS	57302589	57302747	1.0	+	0	ID=g7900.t1.CDS4;Parent=g7900.t1
HiC_scaffold_16	AUGUSTUS	intron	57302748	57312158	1.0	+	.	ID=g7900.t1.intron4;Parent=g7900.t1
HiC_scaffold_16	AUGUSTUS	exon	57312159	57312305	.	+	.	ID=g7900.t1.exon5;Parent=g7900.t1
HiC_scaffold_16	AUGUSTUS	CDS	57312159	57312305	1.0	+	0	ID=g7900.t1.CDS5;Parent=g7900.t1
HiC_scaffold_16	AUGUSTUS	intron	57312306	57326428	1.0	+	.	ID=g7900.t1.intron5;Parent=g7900.t1
HiC_scaffold_16	AUGUSTUS	exon	57326429	57326604	.	+	.	ID=g7900.t1.exon6;Parent=g7900.t1
HiC_scaffold_16	AUGUSTUS	CDS	57326429	57326604	1.0	+	0	ID=g7900.t1.CDS6;Parent=g7900.t1
HiC_scaffold_16	AUGUSTUS	intron	57326605	57357906	1.0	+	.	ID=g7900.t1.intron6;Parent=g7900.t1
HiC_scaffold_16	AUGUSTUS	exon	57357907	57357966	.	+	.	ID=g7900.t1.exon7;Parent=g7900.t1
HiC_scaffold_16	AUGUSTUS	CDS	57357907	57357966	1.0	+	1	ID=g7900.t1.CDS7;Parent=g7900.t1
HiC_scaffold_16	AUGUSTUS	intron	57357967	57386330	1.0	+	.	ID=g7900.t1.intron7;Parent=g7900.t1
HiC_scaffold_16	AUGUSTUS	exon	57386331	57386431	.	+	.	ID=g7900.t1.exon8;Parent=g7900.t1
HiC_scaffold_16	AUGUSTUS	CDS	57386331	57386431	1.0	+	1	ID=g7900.t1.CDS8;Parent=g7900.t1
HiC_scaffold_16	AUGUSTUS	intron	57386432	57386970	1.0	+	.	ID=g7900.t1.intron8;Parent=g7900.t1
HiC_scaffold_16	AUGUSTUS	exon	57386971	57387115	.	+	.	ID=g7900.t1.exon9;Parent=g7900.t1
HiC_scaffold_16	AUGUSTUS	CDS	57386971	57387115	1.0	+	2	ID=g7900.t1.CDS9;Parent=g7900.t1
HiC_scaffold_16	AUGUSTUS	intron	57387116	57399901	1.0	+	.	ID=g7900.t1.intron9;Parent=g7900.t1
HiC_scaffold_16	AUGUSTUS	exon	57399902	57399977	.	+	.	ID=g7900.t1.exon10;Parent=g7900.t1
HiC_scaffold_16	AUGUSTUS	CDS	57399902	57399977	1.0	+	1	ID=g7900.t1.CDS10;Parent=g7900.t1
HiC_scaffold_16	AUGUSTUS	intron	57399978	57404853	1.0	+	.	ID=g7900.t1.intron10;Parent=g7900.t1
HiC_scaffold_16	AUGUSTUS	exon	57404854	57404955	.	+	.	ID=g7900.t1.exon11;Parent=g7900.t1
HiC_scaffold_16	AUGUSTUS	CDS	57404854	57404955	1.0	+	0	ID=g7900.t1.CDS11;Parent=g7900.t1
HiC_scaffold_16	AUGUSTUS	intron	57404956	57409856	1.0	+	.	ID=g7900.t1.intron11;Parent=g7900.t1
HiC_scaffold_16	AUGUSTUS	exon	57409857	57409940	.	+	.	ID=g7900.t1.exon12;Parent=g7900.t1
HiC_scaffold_16	AUGUSTUS	CDS	57409857	57409940	1.0	+	0	ID=g7900.t1.CDS12;Parent=g7900.t1
HiC_scaffold_16	AUGUSTUS	intron	57409941	57412185	1.0	+	.	ID=g7900.t1.intron12;Parent=g7900.t1
HiC_scaffold_16	AUGUSTUS	exon	57412186	57412296	.	+	.	ID=g7900.t1.exon13;Parent=g7900.t1
HiC_scaffold_16	AUGUSTUS	CDS	57412186	57412296	1.0	+	0	ID=g7900.t1.CDS13;Parent=g7900.t1
HiC_scaffold_16	AUGUSTUS	intron	57412297	57433958	1.0	+	.	ID=g7900.t1.intron13;Parent=g7900.t1
HiC_scaffold_16	AUGUSTUS	exon	57433959	57434033	.	+	.	ID=g7900.t1.exon14;Parent=g7900.t1
HiC_scaffold_16	AUGUSTUS	CDS	57433959	57434033	1.0	+	0	ID=g7900.t1.CDS14;Parent=g7900.t1
HiC_scaffold_16	AUGUSTUS	intron	57434034	57437076	1.0	+	.	ID=g7900.t1.intron14;Parent=g7900.t1
HiC_scaffold_16	AUGUSTUS	exon	57437077	57437142	.	+	.	ID=g7900.t1.exon15;Parent=g7900.t1
HiC_scaffold_16	AUGUSTUS	CDS	57437077	57437142	1.0	+	0	ID=g7900.t1.CDS15;Parent=g7900.t1
HiC_scaffold_16	AUGUSTUS	intron	57437143	57437420	1.0	+	.	ID=g7900.t1.intron15;Parent=g7900.t1
HiC_scaffold_16	AUGUSTUS	exon	57437421	57437612	.	+	.	ID=g7900.t1.exon16;Parent=g7900.t1
HiC_scaffold_16	AUGUSTUS	CDS	57437421	57437612	1.0	+	0	ID=g7900.t1.CDS16;Parent=g7900.t1
HiC_scaffold_16	AUGUSTUS	intron	57437613	57437848	1.0	+	.	ID=g7900.t1.intron16;Parent=g7900.t1
HiC_scaffold_16	AUGUSTUS	exon	57437849	57437989	.	+	.	ID=g7900.t1.exon17;Parent=g7900.t1
HiC_scaffold_16	AUGUSTUS	CDS	57437849	57437989	1.0	+	0	ID=g7900.t1.CDS17;Parent=g7900.t1
HiC_scaffold_16	AUGUSTUS	intron	57437990	57443157	1.0	+	.	ID=g7900.t1.intron17;Parent=g7900.t1
HiC_scaffold_16	AUGUSTUS	exon	57443158	57443275	.	+	.	ID=g7900.t1.exon18;Parent=g7900.t1
HiC_scaffold_16	AUGUSTUS	CDS	57443158	57443275	1.0	+	0	ID=g7900.t1.CDS18;Parent=g7900.t1
HiC_scaffold_16	AUGUSTUS	intron	57443276	57444175	1.0	+	.	ID=g7900.t1.intron18;Parent=g7900.t1
HiC_scaffold_16	AUGUSTUS	exon	57444176	57444316	.	+	.	ID=g7900.t1.exon19;Parent=g7900.t1
HiC_scaffold_16	AUGUSTUS	CDS	57444176	57444316	1.0	+	2	ID=g7900.t1.CDS19;Parent=g7900.t1
HiC_scaffold_16	AUGUSTUS	intron	57444317	57444559	1.0	+	.	ID=g7900.t1.intron19;Parent=g7900.t1
HiC_scaffold_16	AUGUSTUS	exon	57444560	57444718	.	+	.	ID=g7900.t1.exon20;Parent=g7900.t1
HiC_scaffold_16	AUGUSTUS	CDS	57444560	57444718	1.0	+	2	ID=g7900.t1.CDS20;Parent=g7900.t1
HiC_scaffold_16	AUGUSTUS	intron	57444719	57453615	1.0	+	.	ID=g7900.t1.intron20;Parent=g7900.t1
HiC_scaffold_16	AUGUSTUS	exon	57453616	57453734	.	+	.	ID=g7900.t1.exon21;Parent=g7900.t1
HiC_scaffold_16	AUGUSTUS	CDS	57453616	57453734	1.0	+	2	ID=g7900.t1.CDS21;Parent=g7900.t1
HiC_scaffold_16	AUGUSTUS	intron	57453735	57459813	1.0	+	.	ID=g7900.t1.intron21;Parent=g7900.t1
HiC_scaffold_16	AUGUSTUS	exon	57459814	57459917	.	+	.	ID=g7900.t1.exon22;Parent=g7900.t1
HiC_scaffold_16	AUGUSTUS	CDS	57459814	57459917	1.0	+	0	ID=g7900.t1.CDS22;Parent=g7900.t1
HiC_scaffold_16	AUGUSTUS	intron	57459918	57460367	1.0	+	.	ID=g7900.t1.intron22;Parent=g7900.t1
HiC_scaffold_16	AUGUSTUS	exon	57460368	57460551	.	+	.	ID=g7900.t1.exon23;Parent=g7900.t1
HiC_scaffold_16	AUGUSTUS	CDS	57460368	57460551	1.0	+	1	ID=g7900.t1.CDS23;Parent=g7900.t1
HiC_scaffold_16	AUGUSTUS	intron	57460552	57461989	1.0	+	.	ID=g7900.t1.intron23;Parent=g7900.t1
HiC_scaffold_16	AUGUSTUS	exon	57461990	57462100	.	+	.	ID=g7900.t1.exon24;Parent=g7900.t1
HiC_scaffold_16	AUGUSTUS	CDS	57461990	57462100	1.0	+	0	ID=g7900.t1.CDS24;Parent=g7900.t1
HiC_scaffold_16	AUGUSTUS	intron	57462101	57470554	1.0	+	.	ID=g7900.t1.intron24;Parent=g7900.t1
HiC_scaffold_16	AUGUSTUS	exon	57470555	57470660	.	+	.	ID=g7900.t1.exon25;Parent=g7900.t1
HiC_scaffold_16	AUGUSTUS	CDS	57470555	57470660	1.0	+	0	ID=g7900.t1.CDS25;Parent=g7900.t1
HiC_scaffold_16	AUGUSTUS	intron	57470661	57473086	1.0	+	.	ID=g7900.t1.intron25;Parent=g7900.t1
HiC_scaffold_16	AUGUSTUS	exon	57473087	57473201	.	+	.	ID=g7900.t1.exon26;Parent=g7900.t1
HiC_scaffold_16	AUGUSTUS	CDS	57473087	57473201	1.0	+	2	ID=g7900.t1.CDS26;Parent=g7900.t1
HiC_scaffold_16	AUGUSTUS	intron	57473202	57474759	1.0	+	.	ID=g7900.t1.intron26;Parent=g7900.t1
HiC_scaffold_16	AUGUSTUS	exon	57474760	57474884	.	+	.	ID=g7900.t1.exon27;Parent=g7900.t1
HiC_scaffold_16	AUGUSTUS	CDS	57474760	57474884	1.0	+	1	ID=g7900.t1.CDS27;Parent=g7900.t1
HiC_scaffold_16	AUGUSTUS	intron	57474885	57476856	1.0	+	.	ID=g7900.t1.intron27;Parent=g7900.t1
HiC_scaffold_16	AUGUSTUS	exon	57476857	57476961	.	+	.	ID=g7900.t1.exon28;Parent=g7900.t1
HiC_scaffold_16	AUGUSTUS	CDS	57476857	57476961	1.0	+	2	ID=g7900.t1.CDS28;Parent=g7900.t1
HiC_scaffold_16	AUGUSTUS	intron	57476962	57486353	1.0	+	.	ID=g7900.t1.intron28;Parent=g7900.t1
HiC_scaffold_16	AUGUSTUS	exon	57486354	57486460	.	+	.	ID=g7900.t1.exon29;Parent=g7900.t1
HiC_scaffold_16	AUGUSTUS	CDS	57486354	57486460	1.0	+	2	ID=g7900.t1.CDS29;Parent=g7900.t1
HiC_scaffold_16	AUGUSTUS	intron	57486461	57487882	1.0	+	.	ID=g7900.t1.intron29;Parent=g7900.t1
HiC_scaffold_16	AUGUSTUS	exon	57487883	57488010	.	+	.	ID=g7900.t1.exon30;Parent=g7900.t1
HiC_scaffold_16	AUGUSTUS	CDS	57487883	57488010	1.0	+	0	ID=g7900.t1.CDS30;Parent=g7900.t1
HiC_scaffold_16	AUGUSTUS	intron	57488011	57489386	1.0	+	.	ID=g7900.t1.intron30;Parent=g7900.t1
HiC_scaffold_16	AUGUSTUS	exon	57489387	57489473	.	+	.	ID=g7900.t1.exon31;Parent=g7900.t1
HiC_scaffold_16	AUGUSTUS	CDS	57489387	57489473	1.0	+	1	ID=g7900.t1.CDS31;Parent=g7900.t1
HiC_scaffold_16	AUGUSTUS	intron	57489474	57490371	1.0	+	.	ID=g7900.t1.intron31;Parent=g7900.t1
HiC_scaffold_16	AUGUSTUS	exon	57490372	57490488	.	+	.	ID=g7900.t1.exon32;Parent=g7900.t1
HiC_scaffold_16	AUGUSTUS	CDS	57490372	57490488	1.0	+	1	ID=g7900.t1.CDS32;Parent=g7900.t1
HiC_scaffold_16	AUGUSTUS	intron	57490489	57490785	1.0	+	.	ID=g7900.t1.intron32;Parent=g7900.t1
HiC_scaffold_16	AUGUSTUS	exon	57490786	57490915	.	+	.	ID=g7900.t1.exon33;Parent=g7900.t1
HiC_scaffold_16	AUGUSTUS	CDS	57490786	57490915	1.0	+	1	ID=g7900.t1.CDS33;Parent=g7900.t1
HiC_scaffold_16	AUGUSTUS	intron	57490916	57491545	1.0	+	.	ID=g7900.t1.intron33;Parent=g7900.t1
HiC_scaffold_16	AUGUSTUS	exon	57491546	57491614	.	+	.	ID=g7900.t1.exon34;Parent=g7900.t1
HiC_scaffold_16	AUGUSTUS	CDS	57491546	57491614	1.0	+	0	ID=g7900.t1.CDS34;Parent=g7900.t1
HiC_scaffold_16	AUGUSTUS	stop_codon	57491612	57491614	.	+	0	ID=g7900.t1.stop1;Parent=g7900.t1
HiC_scaffold_16	AUGUSTUS	start_codon	57494315	57494317	.	+	0	ID=g7901.t1.start1;Parent=g7901.t1
HiC_scaffold_16	AUGUSTUS	gene	57494315	57494638	.	+	.	ID=g7901
HiC_scaffold_16	AUGUSTUS	exon	57494315	57494638	.	+	.	ID=g7901.t1.exon1;Parent=g7901.t1
HiC_scaffold_16	AUGUSTUS	mRNA	57494315	57494638	0.95	+	.	ID=g7901.t1;Parent=g7901
HiC_scaffold_16	AUGUSTUS	CDS	57494315	57494638	0.95	+	0	ID=g7901.t1.CDS1;Parent=g7901.t1
HiC_scaffold_16	AUGUSTUS	stop_codon	57494636	57494638	.	+	0	ID=g7901.t1.stop1;Parent=g7901.t1
HiC_scaffold_16	AUGUSTUS	start_codon	57503707	57503709	.	+	0	ID=g7902.t1.start1;Parent=g7902.t1
HiC_scaffold_16	AUGUSTUS	exon	57503707	57503769	.	+	.	ID=g7902.t1.exon1;Parent=g7902.t1
HiC_scaffold_16	AUGUSTUS	CDS	57503707	57503769	1.0	+	0	ID=g7902.t1.CDS1;Parent=g7902.t1
HiC_scaffold_16	AUGUSTUS	gene	57503707	57509306	.	+	.	ID=g7902
HiC_scaffold_16	AUGUSTUS	mRNA	57503707	57509306	1.0	+	.	ID=g7902.t1;Parent=g7902;em_target=9707.XP_004404561.1;em_score=386.3;em_evalue=5.7e-119;em_tcov=.;em_OGs=KOG2910@1|root,KOG2910@2759|Eukaryota,39TG5@33154|Opisthokonta,3BB52@33208|Metazoa,3D5AA@33213|Bilateria,483XN@7711|Chordata,48XCU@7742|Vertebrata,3J4RB@40674|Mammalia,3EQNE@33554|Carnivora;em_COG_cat=U;em_desc=Charged multivesicular body protein 6;em_max_annot_lvl=33208|Metazoa;em_Preferred_name=CHMP6;em_KEGG_ko=ko:K12195;em_KEGG_Pathway=ko04144,ko04217,map04144,map04217;em_KEGG_Module=M00412;em_BRITE=ko00000,ko00001,ko00002,ko04131,ko04147;em_PFAMs=Snf7;em_GOs=GO:0000070,GO:0000278,GO:0000280,GO:0000815,GO:0000819,GO:0000920,GO:0001932,GO:0001933,GO:0003674,GO:0005488,GO:0005515,GO:0005575,GO:0005622,GO:0005623,GO:0005737,GO:0005768,GO:0005829,GO:0006469,GO:0006508,GO:0006511,GO:0006807,GO:0006810,GO:0006914,GO:0006996,GO:0006997,GO:0007032,GO:0007049,GO:0007059,GO:0007080,GO:0007175,GO:0007176,GO:0008150,GO:0008152,GO:0008593,GO:0009056,GO:0009057,GO:0009892,GO:0009966,GO:0009968,GO:0009987,GO:0010008,GO:0010256,GO:0010469,GO:0010563,GO:0010605,GO:0010646,GO:0010648,GO:0012505,GO:0016020,GO:0016032,GO:0016043,GO:0016050,GO:0016192,GO:0016197,GO:0016236,GO:0019058,GO:0019068,GO:0019220,GO:0019222,GO:0019538,GO:0019941,GO:0022402,GO:0022607,GO:0023051,GO:0023057,GO:0030163,GO:0031090,GO:0031323,GO:0031324,GO:0031399,GO:0031400,GO:0031410,GO:0031982,GO:0032268,GO:0032269,GO:0032509,GO:0032991,GO:0033673,GO:0036257,GO:0036258,GO:0036452,GO:0039702,GO:0042058,GO:0042059,GO:0042325,GO:0042326,GO:0043086,GO:0043162,GO:0043170,GO:0043226,GO:0043227,GO:0043229,GO:0043549,GO:0043632,GO:0043933,GO:0044085,GO:0044092,GO:0044237,GO:0044238,GO:0044248,GO:0044257,GO:0044260,GO:0044265,GO:0044267,GO:0044403,GO:0044419,GO:0044422,GO:0044424,GO:0044425,GO:0044433,GO:0044440,GO:0044444,GO:0044446,GO:0044464,GO:0044877,GO:0045859,GO:0045936,GO:0046755,GO:0046907,GO:0047485,GO:0048285,GO:0048519,GO:0048523,GO:0048583,GO:0048585,GO:0050000,GO:0050730,GO:0050732,GO:0050789,GO:0050790,GO:0050794,GO:0051171,GO:0051172,GO:0051174,GO:0051179,GO:0051234,GO:0051246,GO:0051248,GO:0051276,GO:0051301,GO:0051303,GO:0051310,GO:0051338,GO:0051348,GO:0051603,GO:0051640,GO:0051641,GO:0051649,GO:0051656,GO:0051704,GO:0060255,GO:0061097,GO:0061099,GO:0061919,GO:0065003,GO:0065007,GO:0065009,GO:0070925,GO:0071704,GO:0071840,GO:0071985,GO:0080090,GO:0097708,GO:0098588,GO:0098796,GO:0098805,GO:0098813,GO:0140014,GO:1901184,GO:1901185,GO:1901564,GO:1901565,GO:1901575,GO:1903047,GO:1904895,GO:1904902,GO:2000272
HiC_scaffold_16	AUGUSTUS	intron	57503770	57505897	1.0	+	.	ID=g7902.t1.intron1;Parent=g7902.t1
HiC_scaffold_16	AUGUSTUS	exon	57505898	57506007	.	+	.	ID=g7902.t1.exon2;Parent=g7902.t1
HiC_scaffold_16	AUGUSTUS	CDS	57505898	57506007	1.0	+	0	ID=g7902.t1.CDS2;Parent=g7902.t1
HiC_scaffold_16	AUGUSTUS	intron	57506008	57506168	1.0	+	.	ID=g7902.t1.intron2;Parent=g7902.t1
HiC_scaffold_16	AUGUSTUS	exon	57506169	57506256	.	+	.	ID=g7902.t1.exon3;Parent=g7902.t1
HiC_scaffold_16	AUGUSTUS	CDS	57506169	57506256	1.0	+	1	ID=g7902.t1.CDS3;Parent=g7902.t1
HiC_scaffold_16	AUGUSTUS	intron	57506257	57506342	1.0	+	.	ID=g7902.t1.intron3;Parent=g7902.t1
HiC_scaffold_16	AUGUSTUS	exon	57506343	57506429	.	+	.	ID=g7902.t1.exon4;Parent=g7902.t1
HiC_scaffold_16	AUGUSTUS	CDS	57506343	57506429	1.0	+	0	ID=g7902.t1.CDS4;Parent=g7902.t1
HiC_scaffold_16	AUGUSTUS	intron	57506430	57507212	1.0	+	.	ID=g7902.t1.intron4;Parent=g7902.t1
HiC_scaffold_16	AUGUSTUS	exon	57507213	57507278	.	+	.	ID=g7902.t1.exon5;Parent=g7902.t1
HiC_scaffold_16	AUGUSTUS	CDS	57507213	57507278	1.0	+	0	ID=g7902.t1.CDS5;Parent=g7902.t1
HiC_scaffold_16	AUGUSTUS	intron	57507279	57507456	1.0	+	.	ID=g7902.t1.intron5;Parent=g7902.t1
HiC_scaffold_16	AUGUSTUS	exon	57507457	57507537	.	+	.	ID=g7902.t1.exon6;Parent=g7902.t1
HiC_scaffold_16	AUGUSTUS	CDS	57507457	57507537	1.0	+	0	ID=g7902.t1.CDS6;Parent=g7902.t1
HiC_scaffold_16	AUGUSTUS	intron	57507538	57508656	1.0	+	.	ID=g7902.t1.intron6;Parent=g7902.t1
HiC_scaffold_16	AUGUSTUS	exon	57508657	57508711	.	+	.	ID=g7902.t1.exon7;Parent=g7902.t1
HiC_scaffold_16	AUGUSTUS	CDS	57508657	57508711	1.0	+	0	ID=g7902.t1.CDS7;Parent=g7902.t1
HiC_scaffold_16	AUGUSTUS	intron	57508712	57509250	1.0	+	.	ID=g7902.t1.intron7;Parent=g7902.t1
HiC_scaffold_16	AUGUSTUS	exon	57509251	57509306	.	+	.	ID=g7902.t1.exon8;Parent=g7902.t1
HiC_scaffold_16	AUGUSTUS	CDS	57509251	57509306	1.0	+	2	ID=g7902.t1.CDS8;Parent=g7902.t1
HiC_scaffold_16	AUGUSTUS	stop_codon	57509304	57509306	.	+	0	ID=g7902.t1.stop1;Parent=g7902.t1
HiC_scaffold_16	gmst	start_codon	57517305	57517307	19.462679	+	0	ID=g7903.t1.start1;Parent=g7903.t1
HiC_scaffold_16	gmst	gene	57517305	57517715	.	+	.	ID=g7903
HiC_scaffold_16	gmst	mRNA	57517305	57517715	.	+	.	ID=g7903.t1;Parent=g7903
HiC_scaffold_16	gmst	CDS	57517305	57517715	19.462679	+	0	ID=g7903.t1.CDS1;Parent=g7903.t1
HiC_scaffold_16	gmst	exon	57517305	57517715	19.462679	+	0	ID=g7903.t1.exon1;Parent=g7903.t1
HiC_scaffold_16	gmst	stop_codon	57517713	57517715	19.462679	+	0	ID=g7903.t1.stop1;Parent=g7903.t1
HiC_scaffold_16	AUGUSTUS	start_codon	57545769	57545771	.	+	0	ID=g7904.t1.start1;Parent=g7904.t1
HiC_scaffold_16	gmst	start_codon	57545769	57545771	201.677114	+	0	ID=g7904.t3.start1;Parent=g7904.t3
HiC_scaffold_16	gmst	start_codon	57545769	57545771	208.009374	+	0	ID=g7904.t2.start1;Parent=g7904.t2
HiC_scaffold_16	AUGUSTUS	exon	57545769	57545838	.	+	.	ID=g7904.t1.exon1;Parent=g7904.t1
HiC_scaffold_16	AUGUSTUS	CDS	57545769	57545838	1.0	+	0	ID=g7904.t1.CDS1;Parent=g7904.t1
HiC_scaffold_16	gmst	CDS	57545769	57545838	201.677114	+	0	ID=g7904.t3.CDS1;Parent=g7904.t3
HiC_scaffold_16	gmst	exon	57545769	57545838	201.677114	+	0	ID=g7904.t3.exon1;Parent=g7904.t3
HiC_scaffold_16	gmst	CDS	57545769	57545838	208.009374	+	0	ID=g7904.t2.CDS1;Parent=g7904.t2
HiC_scaffold_16	gmst	exon	57545769	57545838	208.009374	+	0	ID=g7904.t2.exon1;Parent=g7904.t2
```
