## Supplementary File SF1 for "Novel chromosome-length genome assemblies of three distinct subspecies of pine marten, sable, and yellow-throated marten (genus *Martes*, family Mustelidae)": mzib.hmmer.mammalia.emapper.decorated.gff (part 63 of 158)

```
HiC_scaffold_16	AUGUSTUS	mRNA	57545769	57587329	0.46	+	.	ID=g7904.t1;Parent=g7904;em_target=9668.ENSMPUP00000011846;em_score=1083.0;em_evalue=0.0;em_tcov=.;em_OGs=28N24@1|root,2QUM6@2759|Eukaryota,39SMM@33154|Opisthokonta,3BG0T@33208|Metazoa,3CXW5@33213|Bilateria,486NN@7711|Chordata,48ZWB@7742|Vertebrata,3JBD2@40674|Mammalia,3EIRS@33554|Carnivora;em_COG_cat=T;em_desc=Brain-specific angiogenesis inhibitor 1-associated protein;em_max_annot_lvl=33208|Metazoa;em_Preferred_name=BAIAP2;em_GOs=GO:0000902,GO:0000904,GO:0001101,GO:0001221,GO:0001726,GO:0002252,GO:0002253,GO:0002376,GO:0002429,GO:0002431,GO:0002433,GO:0002682,GO:0002684,GO:0002757,GO:0002764,GO:0002768,GO:0003674,GO:0005488,GO:0005515,GO:0005575,GO:0005622,GO:0005623,GO:0005737,GO:0005783,GO:0005791,GO:0005794,GO:0005829,GO:0005856,GO:0005874,GO:0005886,GO:0006810,GO:0006897,GO:0006909,GO:0006996,GO:0007010,GO:0007015,GO:0007154,GO:0007165,GO:0007166,GO:0007167,GO:0007169,GO:0007264,GO:0007265,GO:0007266,GO:0007275,GO:0007399,GO:0007409,GO:0007417,GO:0007420,GO:0007584,GO:0008022,GO:0008064,GO:0008092,GO:0008093,GO:0008104,GO:0008134,GO:0008150,GO:0008286,GO:0008360,GO:0009605,GO:0009607,GO:0009617,GO:0009653,GO:0009719,GO:0009725,GO:0009966,GO:0009967,GO:0009987,GO:0009991,GO:0010033,GO:0010243,GO:0010638,GO:0010646,GO:0010647,GO:0010720,GO:0010769,GO:0010770,GO:0010975,GO:0010976,GO:0012505,GO:0014069,GO:0015629,GO:0015630,GO:0016020,GO:0016043,GO:0016192,GO:0016358,GO:0019904,GO:0022008,GO:0022603,GO:0022604,GO:0022607,GO:0023051,GO:0023052,GO:0023056,GO:0030029,GO:0030030,GO:0030036,GO:0030141,GO:0030154,GO:0030165,GO:0030175,GO:0030182,GO:0030425,GO:0030674,GO:0030832,GO:0030833,GO:0030838,GO:0031175,GO:0031252,GO:0031334,GO:0031344,GO:0031346,GO:0031410,GO:0031644,GO:0031646,GO:0031667,GO:0031668,GO:0031669,GO:0031670,GO:0031982,GO:0032271,GO:0032273,GO:0032279,GO:0032501,GO:0032502,GO:0032535,GO:0032838,GO:0032839,GO:0032868,GO:0032869,GO:0032870,GO:0032956,GO:0032970,GO:0032989,GO:0032990,GO:0033036,GO:0033043,GO:0035418,GO:0035556,GO:0035690,GO:0036477,GO:0038093,GO:0038094,GO:0038096,GO:0042221,GO:0042391,GO:0042493,GO:0042802,GO:0042995,GO:0043005,GO:0043025,GO:0043197,GO:0043198,GO:0043200,GO:0043207,GO:0043226,GO:0043227,GO:0043228,GO:0043229,GO:0043231,GO:0043232,GO:0043254,GO:0043434,GO:0044057,GO:0044085,GO:0044087,GO:0044089,GO:0044297,GO:0044306,GO:0044309,GO:0044422,GO:0044424,GO:0044425,GO:0044430,GO:0044444,GO:0044446,GO:0044456,GO:0044459,GO:0044463,GO:0044464,GO:0045202,GO:0045595,GO:0045597,GO:0045664,GO:0045666,GO:0048010,GO:0048167,GO:0048468,GO:0048513,GO:0048518,GO:0048522,GO:0048583,GO:0048584,GO:0048666,GO:0048667,GO:0048699,GO:0048731,GO:0048812,GO:0048814,GO:0048856,GO:0048858,GO:0048869,GO:0050767,GO:0050769,GO:0050773,GO:0050775,GO:0050776,GO:0050778,GO:0050789,GO:0050793,GO:0050794,GO:0050803,GO:0050804,GO:0050806,GO:0050807,GO:0050896,GO:0051017,GO:0051094,GO:0051128,GO:0051130,GO:0051179,GO:0051234,GO:0051239,GO:0051240,GO:0051493,GO:0051495,GO:0051704,GO:0051707,GO:0051716,GO:0051764,GO:0051960,GO:0051962,GO:0060076,GO:0060090,GO:0060284,GO:0060322,GO:0060998,GO:0060999,GO:0061001,GO:0061003,GO:0061564,GO:0061572,GO:0061845,GO:0061846,GO:0065007,GO:0065008,GO:0070064,GO:0070848,GO:0070849,GO:0070887,GO:0071229,GO:0071230,GO:0071310,GO:0071363,GO:0071364,GO:0071375,GO:0071417,GO:0071495,GO:0071496,GO:0071840,GO:0071944,GO:0090066,GO:0097060,GO:0097110,GO:0097435,GO:0097447,GO:0097458,GO:0097708,GO:0098590,GO:0098657,GO:0098793,GO:0098794,GO:0098815,GO:0098858,GO:0098984,GO:0099080,GO:0099081,GO:0099175,GO:0099177,GO:0099503,GO:0099512,GO:0099513,GO:0099568,GO:0099572,GO:0110053,GO:0120025,GO:0120035,GO:0120036,GO:0120038,GO:0120039,GO:0120111,GO:1900006,GO:1901652,GO:1901653,GO:1901698,GO:1901699,GO:1901700,GO:1901701,GO:1902065,GO:1902903,GO:1902905,GO:1905232,GO:2000026,GO:2000249,GO:2000251,GO:2000463;em_KEGG_ko=ko:K05627;em_KEGG_Pathway=ko04520,ko04810,map04520,map04810;em_BRITE=ko00000,ko00001,ko04131;em_PFAMs=IMD,SH3_9
HiC_scaffold_16	gmst	mRNA	57545769	57589146	.	+	.	ID=g7904.t3;Parent=g7904;em_target=9668.ENSMPUP00000011846;em_score=1092.2;em_evalue=0.0;em_tcov=.;em_OGs=28N24@1|root,2QUM6@2759|Eukaryota,39SMM@33154|Opisthokonta,3BG0T@33208|Metazoa,3CXW5@33213|Bilateria,486NN@7711|Chordata,48ZWB@7742|Vertebrata,3JBD2@40674|Mammalia,3EIRS@33554|Carnivora;em_COG_cat=T;em_desc=Brain-specific angiogenesis inhibitor 1-associated protein;em_max_annot_lvl=33208|Metazoa;em_Preferred_name=BAIAP2;em_GOs=GO:0000902,GO:0000904,GO:0001101,GO:0001221,GO:0001726,GO:0002252,GO:0002253,GO:0002376,GO:0002429,GO:0002431,GO:0002433,GO:0002682,GO:0002684,GO:0002757,GO:0002764,GO:0002768,GO:0003674,GO:0005488,GO:0005515,GO:0005575,GO:0005622,GO:0005623,GO:0005737,GO:0005783,GO:0005791,GO:0005794,GO:0005829,GO:0005856,GO:0005874,GO:0005886,GO:0006810,GO:0006897,GO:0006909,GO:0006996,GO:0007010,GO:0007015,GO:0007154,GO:0007165,GO:0007166,GO:0007167,GO:0007169,GO:0007264,GO:0007265,GO:0007266,GO:0007275,GO:0007399,GO:0007409,GO:0007417,GO:0007420,GO:0007584,GO:0008022,GO:0008064,GO:0008092,GO:0008093,GO:0008104,GO:0008134,GO:0008150,GO:0008286,GO:0008360,GO:0009605,GO:0009607,GO:0009617,GO:0009653,GO:0009719,GO:0009725,GO:0009966,GO:0009967,GO:0009987,GO:0009991,GO:0010033,GO:0010243,GO:0010638,GO:0010646,GO:0010647,GO:0010720,GO:0010769,GO:0010770,GO:0010975,GO:0010976,GO:0012505,GO:0014069,GO:0015629,GO:0015630,GO:0016020,GO:0016043,GO:0016192,GO:0016358,GO:0019904,GO:0022008,GO:0022603,GO:0022604,GO:0022607,GO:0023051,GO:0023052,GO:0023056,GO:0030029,GO:0030030,GO:0030036,GO:0030141,GO:0030154,GO:0030165,GO:0030175,GO:0030182,GO:0030425,GO:0030674,GO:0030832,GO:0030833,GO:0030838,GO:0031175,GO:0031252,GO:0031334,GO:0031344,GO:0031346,GO:0031410,GO:0031644,GO:0031646,GO:0031667,GO:0031668,GO:0031669,GO:0031670,GO:0031982,GO:0032271,GO:0032273,GO:0032279,GO:0032501,GO:0032502,GO:0032535,GO:0032838,GO:0032839,GO:0032868,GO:0032869,GO:0032870,GO:0032956,GO:0032970,GO:0032989,GO:0032990,GO:0033036,GO:0033043,GO:0035418,GO:0035556,GO:0035690,GO:0036477,GO:0038093,GO:0038094,GO:0038096,GO:0042221,GO:0042391,GO:0042493,GO:0042802,GO:0042995,GO:0043005,GO:0043025,GO:0043197,GO:0043198,GO:0043200,GO:0043207,GO:0043226,GO:0043227,GO:0043228,GO:0043229,GO:0043231,GO:0043232,GO:0043254,GO:0043434,GO:0044057,GO:0044085,GO:0044087,GO:0044089,GO:0044297,GO:0044306,GO:0044309,GO:0044422,GO:0044424,GO:0044425,GO:0044430,GO:0044444,GO:0044446,GO:0044456,GO:0044459,GO:0044463,GO:0044464,GO:0045202,GO:0045595,GO:0045597,GO:0045664,GO:0045666,GO:0048010,GO:0048167,GO:0048468,GO:0048513,GO:0048518,GO:0048522,GO:0048583,GO:0048584,GO:0048666,GO:0048667,GO:0048699,GO:0048731,GO:0048812,GO:0048814,GO:0048856,GO:0048858,GO:0048869,GO:0050767,GO:0050769,GO:0050773,GO:0050775,GO:0050776,GO:0050778,GO:0050789,GO:0050793,GO:0050794,GO:0050803,GO:0050804,GO:0050806,GO:0050807,GO:0050896,GO:0051017,GO:0051094,GO:0051128,GO:0051130,GO:0051179,GO:0051234,GO:0051239,GO:0051240,GO:0051493,GO:0051495,GO:0051704,GO:0051707,GO:0051716,GO:0051764,GO:0051960,GO:0051962,GO:0060076,GO:0060090,GO:0060284,GO:0060322,GO:0060998,GO:0060999,GO:0061001,GO:0061003,GO:0061564,GO:0061572,GO:0061845,GO:0061846,GO:0065007,GO:0065008,GO:0070064,GO:0070848,GO:0070849,GO:0070887,GO:0071229,GO:0071230,GO:0071310,GO:0071363,GO:0071364,GO:0071375,GO:0071417,GO:0071495,GO:0071496,GO:0071840,GO:0071944,GO:0090066,GO:0097060,GO:0097110,GO:0097435,GO:0097447,GO:0097458,GO:0097708,GO:0098590,GO:0098657,GO:0098793,GO:0098794,GO:0098815,GO:0098858,GO:0098984,GO:0099080,GO:0099081,GO:0099175,GO:0099177,GO:0099503,GO:0099512,GO:0099513,GO:0099568,GO:0099572,GO:0110053,GO:0120025,GO:0120035,GO:0120036,GO:0120038,GO:0120039,GO:0120111,GO:1900006,GO:1901652,GO:1901653,GO:1901698,GO:1901699,GO:1901700,GO:1901701,GO:1902065,GO:1902903,GO:1902905,GO:1905232,GO:2000026,GO:2000249,GO:2000251,GO:2000463;em_KEGG_ko=ko:K05627;em_KEGG_Pathway=ko04520,ko04810,map04520,map04810;em_BRITE=ko00000,ko00001,ko04131;em_PFAMs=IMD,SH3_9
HiC_scaffold_16	AUGUSTUS	gene	57545769	57593095	.	+	.	ID=g7904
HiC_scaffold_16	gmst	mRNA	57545769	57593095	.	+	.	ID=g7904.t2;Parent=g7904;em_target=9612.ENSCAFP00000008527;em_score=1109.1;em_evalue=0.0;em_tcov=.;em_OGs=28N24@1|root,2QUM6@2759|Eukaryota,39SMM@33154|Opisthokonta,3BG0T@33208|Metazoa,3CXW5@33213|Bilateria,486NN@7711|Chordata,48ZWB@7742|Vertebrata,3JBD2@40674|Mammalia,3EIRS@33554|Carnivora;em_COG_cat=T;em_desc=Brain-specific angiogenesis inhibitor 1-associated protein;em_max_annot_lvl=33208|Metazoa;em_Preferred_name=BAIAP2;em_GOs=GO:0000902,GO:0000904,GO:0001101,GO:0001221,GO:0001726,GO:0002252,GO:0002253,GO:0002376,GO:0002429,GO:0002431,GO:0002433,GO:0002682,GO:0002684,GO:0002757,GO:0002764,GO:0002768,GO:0003674,GO:0005488,GO:0005515,GO:0005575,GO:0005622,GO:0005623,GO:0005737,GO:0005783,GO:0005791,GO:0005794,GO:0005829,GO:0005856,GO:0005874,GO:0005886,GO:0006810,GO:0006897,GO:0006909,GO:0006996,GO:0007010,GO:0007015,GO:0007154,GO:0007165,GO:0007166,GO:0007167,GO:0007169,GO:0007264,GO:0007265,GO:0007266,GO:0007275,GO:0007399,GO:0007409,GO:0007417,GO:0007420,GO:0007584,GO:0008022,GO:0008064,GO:0008092,GO:0008093,GO:0008104,GO:0008134,GO:0008150,GO:0008286,GO:0008360,GO:0009605,GO:0009607,GO:0009617,GO:0009653,GO:0009719,GO:0009725,GO:0009966,GO:0009967,GO:0009987,GO:0009991,GO:0010033,GO:0010243,GO:0010638,GO:0010646,GO:0010647,GO:0010720,GO:0010769,GO:0010770,GO:0010975,GO:0010976,GO:0012505,GO:0014069,GO:0015629,GO:0015630,GO:0016020,GO:0016043,GO:0016192,GO:0016358,GO:0019904,GO:0022008,GO:0022603,GO:0022604,GO:0022607,GO:0023051,GO:0023052,GO:0023056,GO:0030029,GO:0030030,GO:0030036,GO:0030141,GO:0030154,GO:0030165,GO:0030175,GO:0030182,GO:0030425,GO:0030674,GO:0030832,GO:0030833,GO:0030838,GO:0031175,GO:0031252,GO:0031334,GO:0031344,GO:0031346,GO:0031410,GO:0031644,GO:0031646,GO:0031667,GO:0031668,GO:0031669,GO:0031670,GO:0031982,GO:0032271,GO:0032273,GO:0032279,GO:0032501,GO:0032502,GO:0032535,GO:0032838,GO:0032839,GO:0032868,GO:0032869,GO:0032870,GO:0032956,GO:0032970,GO:0032989,GO:0032990,GO:0033036,GO:0033043,GO:0035418,GO:0035556,GO:0035690,GO:0036477,GO:0038093,GO:0038094,GO:0038096,GO:0042221,GO:0042391,GO:0042493,GO:0042802,GO:0042995,GO:0043005,GO:0043025,GO:0043197,GO:0043198,GO:0043200,GO:0043207,GO:0043226,GO:0043227,GO:0043228,GO:0043229,GO:0043231,GO:0043232,GO:0043254,GO:0043434,GO:0044057,GO:0044085,GO:0044087,GO:0044089,GO:0044297,GO:0044306,GO:0044309,GO:0044422,GO:0044424,GO:0044425,GO:0044430,GO:0044444,GO:0044446,GO:0044456,GO:0044459,GO:0044463,GO:0044464,GO:0045202,GO:0045595,GO:0045597,GO:0045664,GO:0045666,GO:0048010,GO:0048167,GO:0048468,GO:0048513,GO:0048518,GO:0048522,GO:0048583,GO:0048584,GO:0048666,GO:0048667,GO:0048699,GO:0048731,GO:0048812,GO:0048814,GO:0048856,GO:0048858,GO:0048869,GO:0050767,GO:0050769,GO:0050773,GO:0050775,GO:0050776,GO:0050778,GO:0050789,GO:0050793,GO:0050794,GO:0050803,GO:0050804,GO:0050806,GO:0050807,GO:0050896,GO:0051017,GO:0051094,GO:0051128,GO:0051130,GO:0051179,GO:0051234,GO:0051239,GO:0051240,GO:0051493,GO:0051495,GO:0051704,GO:0051707,GO:0051716,GO:0051764,GO:0051960,GO:0051962,GO:0060076,GO:0060090,GO:0060284,GO:0060322,GO:0060998,GO:0060999,GO:0061001,GO:0061003,GO:0061564,GO:0061572,GO:0061845,GO:0061846,GO:0065007,GO:0065008,GO:0070064,GO:0070848,GO:0070849,GO:0070887,GO:0071229,GO:0071230,GO:0071310,GO:0071363,GO:0071364,GO:0071375,GO:0071417,GO:0071495,GO:0071496,GO:0071840,GO:0071944,GO:0090066,GO:0097060,GO:0097110,GO:0097435,GO:0097447,GO:0097458,GO:0097708,GO:0098590,GO:0098657,GO:0098793,GO:0098794,GO:0098815,GO:0098858,GO:0098984,GO:0099080,GO:0099081,GO:0099175,GO:0099177,GO:0099503,GO:0099512,GO:0099513,GO:0099568,GO:0099572,GO:0110053,GO:0120025,GO:0120035,GO:0120036,GO:0120038,GO:0120039,GO:0120111,GO:1900006,GO:1901652,GO:1901653,GO:1901698,GO:1901699,GO:1901700,GO:1901701,GO:1902065,GO:1902903,GO:1902905,GO:1905232,GO:2000026,GO:2000249,GO:2000251,GO:2000463;em_KEGG_ko=ko:K05627;em_KEGG_Pathway=ko04520,ko04810,map04520,map04810;em_BRITE=ko00000,ko00001,ko04131;em_PFAMs=IMD,SH3_9
HiC_scaffold_16	AUGUSTUS	intron	57545839	57548325	1.0	+	.	ID=g7904.t1.intron1;Parent=g7904.t1
HiC_scaffold_16	gmst	intron	57545839	57548325	201.677114	+	0	ID=g7904.t3.intron1;Parent=g7904.t3
HiC_scaffold_16	gmst	intron	57545839	57548325	208.009374	+	0	ID=g7904.t2.intron1;Parent=g7904.t2
HiC_scaffold_16	AUGUSTUS	exon	57548326	57548412	.	+	.	ID=g7904.t1.exon2;Parent=g7904.t1
HiC_scaffold_16	AUGUSTUS	CDS	57548326	57548412	1.0	+	2	ID=g7904.t1.CDS2;Parent=g7904.t1
HiC_scaffold_16	gmst	CDS	57548326	57548412	201.677114	+	2	ID=g7904.t3.CDS2;Parent=g7904.t3
HiC_scaffold_16	gmst	exon	57548326	57548412	201.677114	+	2	ID=g7904.t3.exon2;Parent=g7904.t3
HiC_scaffold_16	gmst	CDS	57548326	57548412	208.009374	+	2	ID=g7904.t2.CDS2;Parent=g7904.t2
HiC_scaffold_16	gmst	exon	57548326	57548412	208.009374	+	2	ID=g7904.t2.exon2;Parent=g7904.t2
HiC_scaffold_16	AUGUSTUS	intron	57548413	57567864	1.0	+	.	ID=g7904.t1.intron2;Parent=g7904.t1
HiC_scaffold_16	gmst	intron	57548413	57567864	201.677114	+	0	ID=g7904.t3.intron2;Parent=g7904.t3
HiC_scaffold_16	gmst	intron	57548413	57567864	208.009374	+	0	ID=g7904.t2.intron2;Parent=g7904.t2
HiC_scaffold_16	AUGUSTUS	exon	57567865	57567926	.	+	.	ID=g7904.t1.exon3;Parent=g7904.t1
HiC_scaffold_16	AUGUSTUS	CDS	57567865	57567926	1.0	+	2	ID=g7904.t1.CDS3;Parent=g7904.t1
HiC_scaffold_16	gmst	CDS	57567865	57567926	201.677114	+	2	ID=g7904.t3.CDS3;Parent=g7904.t3
HiC_scaffold_16	gmst	exon	57567865	57567926	201.677114	+	2	ID=g7904.t3.exon3;Parent=g7904.t3
HiC_scaffold_16	gmst	CDS	57567865	57567926	208.009374	+	2	ID=g7904.t2.CDS3;Parent=g7904.t2
HiC_scaffold_16	gmst	exon	57567865	57567926	208.009374	+	2	ID=g7904.t2.exon3;Parent=g7904.t2
HiC_scaffold_16	AUGUSTUS	intron	57567927	57568652	1.0	+	.	ID=g7904.t1.intron3;Parent=g7904.t1
HiC_scaffold_16	gmst	intron	57567927	57568652	201.677114	+	0	ID=g7904.t3.intron3;Parent=g7904.t3
HiC_scaffold_16	gmst	intron	57567927	57568652	208.009374	+	0	ID=g7904.t2.intron3;Parent=g7904.t2
HiC_scaffold_16	AUGUSTUS	exon	57568653	57568724	.	+	.	ID=g7904.t1.exon4;Parent=g7904.t1
HiC_scaffold_16	AUGUSTUS	CDS	57568653	57568724	1.0	+	0	ID=g7904.t1.CDS4;Parent=g7904.t1
HiC_scaffold_16	gmst	CDS	57568653	57568724	201.677114	+	0	ID=g7904.t3.CDS4;Parent=g7904.t3
HiC_scaffold_16	gmst	exon	57568653	57568724	201.677114	+	0	ID=g7904.t3.exon4;Parent=g7904.t3
HiC_scaffold_16	gmst	CDS	57568653	57568724	208.009374	+	0	ID=g7904.t2.CDS4;Parent=g7904.t2
HiC_scaffold_16	gmst	exon	57568653	57568724	208.009374	+	0	ID=g7904.t2.exon4;Parent=g7904.t2
HiC_scaffold_16	AUGUSTUS	intron	57568725	57569262	1.0	+	.	ID=g7904.t1.intron4;Parent=g7904.t1
HiC_scaffold_16	gmst	intron	57568725	57569262	201.677114	+	0	ID=g7904.t3.intron4;Parent=g7904.t3
HiC_scaffold_16	gmst	intron	57568725	57569262	208.009374	+	0	ID=g7904.t2.intron4;Parent=g7904.t2
HiC_scaffold_16	AUGUSTUS	exon	57569263	57569400	.	+	.	ID=g7904.t1.exon5;Parent=g7904.t1
HiC_scaffold_16	AUGUSTUS	CDS	57569263	57569400	1.0	+	0	ID=g7904.t1.CDS5;Parent=g7904.t1
HiC_scaffold_16	gmst	CDS	57569263	57569400	201.677114	+	0	ID=g7904.t3.CDS5;Parent=g7904.t3
HiC_scaffold_16	gmst	exon	57569263	57569400	201.677114	+	0	ID=g7904.t3.exon5;Parent=g7904.t3
HiC_scaffold_16	gmst	CDS	57569263	57569400	208.009374	+	0	ID=g7904.t2.CDS5;Parent=g7904.t2
HiC_scaffold_16	gmst	exon	57569263	57569400	208.009374	+	0	ID=g7904.t2.exon5;Parent=g7904.t2
HiC_scaffold_16	AUGUSTUS	intron	57569401	57579573	1.0	+	.	ID=g7904.t1.intron5;Parent=g7904.t1
HiC_scaffold_16	gmst	intron	57569401	57579573	201.677114	+	0	ID=g7904.t3.intron5;Parent=g7904.t3
HiC_scaffold_16	gmst	intron	57569401	57579573	208.009374	+	0	ID=g7904.t2.intron5;Parent=g7904.t2
HiC_scaffold_16	AUGUSTUS	exon	57579574	57579726	.	+	.	ID=g7904.t1.exon6;Parent=g7904.t1
HiC_scaffold_16	AUGUSTUS	CDS	57579574	57579726	1.0	+	0	ID=g7904.t1.CDS6;Parent=g7904.t1
HiC_scaffold_16	gmst	CDS	57579574	57579726	201.677114	+	0	ID=g7904.t3.CDS6;Parent=g7904.t3
HiC_scaffold_16	gmst	exon	57579574	57579726	201.677114	+	0	ID=g7904.t3.exon6;Parent=g7904.t3
HiC_scaffold_16	gmst	CDS	57579574	57579726	208.009374	+	0	ID=g7904.t2.CDS6;Parent=g7904.t2
HiC_scaffold_16	gmst	exon	57579574	57579726	208.009374	+	0	ID=g7904.t2.exon6;Parent=g7904.t2
HiC_scaffold_16	AUGUSTUS	intron	57579727	57582020	1.0	+	.	ID=g7904.t1.intron6;Parent=g7904.t1
HiC_scaffold_16	gmst	intron	57579727	57582020	201.677114	+	0	ID=g7904.t3.intron6;Parent=g7904.t3
HiC_scaffold_16	gmst	intron	57579727	57582020	208.009374	+	0	ID=g7904.t2.intron6;Parent=g7904.t2
HiC_scaffold_16	AUGUSTUS	exon	57582021	57582242	.	+	.	ID=g7904.t1.exon7;Parent=g7904.t1
HiC_scaffold_16	AUGUSTUS	CDS	57582021	57582242	1.0	+	0	ID=g7904.t1.CDS7;Parent=g7904.t1
HiC_scaffold_16	gmst	CDS	57582021	57582242	201.677114	+	0	ID=g7904.t3.CDS7;Parent=g7904.t3
HiC_scaffold_16	gmst	exon	57582021	57582242	201.677114	+	0	ID=g7904.t3.exon7;Parent=g7904.t3
HiC_scaffold_16	gmst	CDS	57582021	57582242	208.009374	+	0	ID=g7904.t2.CDS7;Parent=g7904.t2
HiC_scaffold_16	gmst	exon	57582021	57582242	208.009374	+	0	ID=g7904.t2.exon7;Parent=g7904.t2
HiC_scaffold_16	AUGUSTUS	intron	57582243	57582396	1.0	+	.	ID=g7904.t1.intron7;Parent=g7904.t1
HiC_scaffold_16	gmst	intron	57582243	57582396	201.677114	+	0	ID=g7904.t3.intron7;Parent=g7904.t3
HiC_scaffold_16	gmst	intron	57582243	57582396	208.009374	+	0	ID=g7904.t2.intron7;Parent=g7904.t2
HiC_scaffold_16	AUGUSTUS	exon	57582397	57582598	.	+	.	ID=g7904.t1.exon8;Parent=g7904.t1
HiC_scaffold_16	AUGUSTUS	CDS	57582397	57582598	1.0	+	0	ID=g7904.t1.CDS8;Parent=g7904.t1
HiC_scaffold_16	gmst	CDS	57582397	57582598	201.677114	+	0	ID=g7904.t3.CDS8;Parent=g7904.t3
HiC_scaffold_16	gmst	exon	57582397	57582598	201.677114	+	0	ID=g7904.t3.exon8;Parent=g7904.t3
HiC_scaffold_16	gmst	CDS	57582397	57582598	208.009374	+	0	ID=g7904.t2.CDS8;Parent=g7904.t2
HiC_scaffold_16	gmst	exon	57582397	57582598	208.009374	+	0	ID=g7904.t2.exon8;Parent=g7904.t2
HiC_scaffold_16	AUGUSTUS	intron	57582599	57583134	1.0	+	.	ID=g7904.t1.intron8;Parent=g7904.t1
HiC_scaffold_16	gmst	intron	57582599	57583134	201.677114	+	0	ID=g7904.t3.intron8;Parent=g7904.t3
HiC_scaffold_16	gmst	intron	57582599	57583134	208.009374	+	0	ID=g7904.t2.intron8;Parent=g7904.t2
HiC_scaffold_16	AUGUSTUS	exon	57583135	57583336	.	+	.	ID=g7904.t1.exon9;Parent=g7904.t1
HiC_scaffold_16	AUGUSTUS	CDS	57583135	57583336	1.0	+	2	ID=g7904.t1.CDS9;Parent=g7904.t1
HiC_scaffold_16	gmst	CDS	57583135	57583336	201.677114	+	2	ID=g7904.t3.CDS9;Parent=g7904.t3
HiC_scaffold_16	gmst	exon	57583135	57583336	201.677114	+	2	ID=g7904.t3.exon9;Parent=g7904.t3
HiC_scaffold_16	gmst	CDS	57583135	57583336	208.009374	+	2	ID=g7904.t2.CDS9;Parent=g7904.t2
HiC_scaffold_16	gmst	exon	57583135	57583336	208.009374	+	2	ID=g7904.t2.exon9;Parent=g7904.t2
HiC_scaffold_16	AUGUSTUS	intron	57583337	57584285	1.0	+	.	ID=g7904.t1.intron9;Parent=g7904.t1
HiC_scaffold_16	gmst	intron	57583337	57584285	201.677114	+	0	ID=g7904.t3.intron9;Parent=g7904.t3
HiC_scaffold_16	gmst	intron	57583337	57584285	208.009374	+	0	ID=g7904.t2.intron9;Parent=g7904.t2
HiC_scaffold_16	AUGUSTUS	exon	57584286	57584354	.	+	.	ID=g7904.t1.exon10;Parent=g7904.t1
HiC_scaffold_16	AUGUSTUS	CDS	57584286	57584354	1.0	+	1	ID=g7904.t1.CDS10;Parent=g7904.t1
HiC_scaffold_16	gmst	CDS	57584286	57584354	201.677114	+	1	ID=g7904.t3.CDS10;Parent=g7904.t3
HiC_scaffold_16	gmst	exon	57584286	57584354	201.677114	+	1	ID=g7904.t3.exon10;Parent=g7904.t3
HiC_scaffold_16	gmst	CDS	57584286	57584354	208.009374	+	1	ID=g7904.t2.CDS10;Parent=g7904.t2
HiC_scaffold_16	gmst	exon	57584286	57584354	208.009374	+	1	ID=g7904.t2.exon10;Parent=g7904.t2
HiC_scaffold_16	AUGUSTUS	intron	57584355	57584888	1.0	+	.	ID=g7904.t1.intron10;Parent=g7904.t1
HiC_scaffold_16	gmst	intron	57584355	57584888	201.677114	+	0	ID=g7904.t3.intron10;Parent=g7904.t3
HiC_scaffold_16	gmst	intron	57584355	57584888	208.009374	+	0	ID=g7904.t2.intron10;Parent=g7904.t2
HiC_scaffold_16	AUGUSTUS	exon	57584889	57585051	.	+	.	ID=g7904.t1.exon11;Parent=g7904.t1
HiC_scaffold_16	AUGUSTUS	CDS	57584889	57585051	1.0	+	1	ID=g7904.t1.CDS11;Parent=g7904.t1
HiC_scaffold_16	gmst	CDS	57584889	57585051	201.677114	+	1	ID=g7904.t3.CDS11;Parent=g7904.t3
HiC_scaffold_16	gmst	exon	57584889	57585051	201.677114	+	1	ID=g7904.t3.exon11;Parent=g7904.t3
HiC_scaffold_16	gmst	CDS	57584889	57585051	208.009374	+	1	ID=g7904.t2.CDS11;Parent=g7904.t2
HiC_scaffold_16	gmst	exon	57584889	57585051	208.009374	+	1	ID=g7904.t2.exon11;Parent=g7904.t2
HiC_scaffold_16	AUGUSTUS	intron	57585052	57586727	1.0	+	.	ID=g7904.t1.intron11;Parent=g7904.t1
HiC_scaffold_16	gmst	intron	57585052	57586727	201.677114	+	0	ID=g7904.t3.intron11;Parent=g7904.t3
HiC_scaffold_16	gmst	intron	57585052	57586727	208.009374	+	0	ID=g7904.t2.intron11;Parent=g7904.t2
HiC_scaffold_16	AUGUSTUS	exon	57586728	57586762	.	+	.	ID=g7904.t1.exon12;Parent=g7904.t1
HiC_scaffold_16	AUGUSTUS	CDS	57586728	57586762	0.97	+	0	ID=g7904.t1.CDS12;Parent=g7904.t1
HiC_scaffold_16	gmst	CDS	57586728	57586762	201.677114	+	0	ID=g7904.t3.CDS12;Parent=g7904.t3
HiC_scaffold_16	gmst	exon	57586728	57586762	201.677114	+	0	ID=g7904.t3.exon12;Parent=g7904.t3
HiC_scaffold_16	gmst	CDS	57586728	57586762	208.009374	+	0	ID=g7904.t2.CDS12;Parent=g7904.t2
HiC_scaffold_16	gmst	exon	57586728	57586762	208.009374	+	0	ID=g7904.t2.exon12;Parent=g7904.t2
HiC_scaffold_16	AUGUSTUS	intron	57586763	57587304	0.46	+	.	ID=g7904.t1.intron12;Parent=g7904.t1
HiC_scaffold_16	gmst	intron	57586763	57589118	201.677114	+	0	ID=g7904.t3.intron12;Parent=g7904.t3
HiC_scaffold_16	gmst	intron	57586763	57593025	208.009374	+	0	ID=g7904.t2.intron12;Parent=g7904.t2
HiC_scaffold_16	AUGUSTUS	exon	57587305	57587329	.	+	.	ID=g7904.t1.exon13;Parent=g7904.t1
HiC_scaffold_16	AUGUSTUS	CDS	57587305	57587329	0.48	+	1	ID=g7904.t1.CDS13;Parent=g7904.t1
HiC_scaffold_16	AUGUSTUS	stop_codon	57587327	57587329	.	+	0	ID=g7904.t1.stop1;Parent=g7904.t1
HiC_scaffold_16	gmst	CDS	57589119	57589146	201.677114	+	1	ID=g7904.t3.CDS13;Parent=g7904.t3
HiC_scaffold_16	gmst	exon	57589119	57589146	201.677114	+	1	ID=g7904.t3.exon13;Parent=g7904.t3
HiC_scaffold_16	gmst	stop_codon	57589144	57589146	201.677114	+	0	ID=g7904.t3.stop1;Parent=g7904.t3
HiC_scaffold_16	gmst	CDS	57593026	57593095	208.009374	+	1	ID=g7904.t2.CDS13;Parent=g7904.t2
HiC_scaffold_16	gmst	exon	57593026	57593095	208.009374	+	1	ID=g7904.t2.exon13;Parent=g7904.t2
HiC_scaffold_16	gmst	stop_codon	57593093	57593095	208.009374	+	0	ID=g7904.t2.stop1;Parent=g7904.t2
HiC_scaffold_16	gmst	start_codon	57594625	57594627	24.130749	+	0	ID=g7905.t1.start1;Parent=g7905.t1
HiC_scaffold_16	gmst	gene	57594625	57594945	.	+	.	ID=g7905
HiC_scaffold_16	gmst	mRNA	57594625	57594945	.	+	.	ID=g7905.t1;Parent=g7905
HiC_scaffold_16	gmst	CDS	57594625	57594945	24.130749	+	0	ID=g7905.t1.CDS1;Parent=g7905.t1
HiC_scaffold_16	gmst	exon	57594625	57594945	24.130749	+	0	ID=g7905.t1.exon1;Parent=g7905.t1
HiC_scaffold_16	gmst	stop_codon	57594943	57594945	24.130749	+	0	ID=g7905.t1.stop1;Parent=g7905.t1
HiC_scaffold_16	AUGUSTUS	start_codon	57643193	57643195	.	+	0	ID=g7906.t1.start1;Parent=g7906.t1
HiC_scaffold_16	AUGUSTUS	exon	57643193	57643298	.	+	.	ID=g7906.t1.exon1;Parent=g7906.t1
HiC_scaffold_16	AUGUSTUS	CDS	57643193	57643298	1.0	+	0	ID=g7906.t1.CDS1;Parent=g7906.t1
HiC_scaffold_16	AUGUSTUS	gene	57643193	57645001	.	+	.	ID=g7906
HiC_scaffold_16	AUGUSTUS	mRNA	57643193	57645001	1.0	+	.	ID=g7906.t1;Parent=g7906;em_target=29073.XP_008692075.1;em_score=279.4;em_evalue=1.8e-87;em_tcov=.;em_OGs=COG5126@1|root,KOG0027@2759|Eukaryota,3A20A@33154|Opisthokonta,3BQPU@33208|Metazoa,3D777@33213|Bilateria,48F07@7711|Chordata,49BY9@7742|Vertebrata,3JGVE@40674|Mammalia,3EVKT@33554|Carnivora;em_COG_cat=T;em_desc=EF-hand domain;em_max_annot_lvl=33208|Metazoa;em_Preferred_name=AATK-AS1;em_PFAMs=EF-hand_1,EF-hand_5,EF-hand_7;em_KEGG_ko=ko:K02183;em_KEGG_Pathway=ko04014,ko04015,ko04016,ko04020,ko04022,ko04024,ko04070,ko04114,ko04218,ko04261,ko04270,ko04371,ko04626,ko04713,ko04720,ko04722,ko04728,ko04740,ko04744,ko04745,ko04750,ko04910,ko04912,ko04915,ko04916,ko04921,ko04922,ko04924,ko04925,ko04970,ko04971,ko05010,ko05031,ko05034,ko05133,ko05152,ko05167,ko05200,ko05214,ko05418,map04014,map04015,map04016,map04020,map04022,map04024,map04070,map04114,map04218,map04261,map04270,map04371,map04626,map04713,map04720,map04722,map04728,map04740,map04744,map04745,map04750,map04910,map04912,map04915,map04916,map04921,map04922,map04924,map04925,map04970,map04971,map05010,map05031,map05034,map05133,map05152,map05167,map05200,map05214,map05418;em_BRITE=ko00000,ko00001,ko01009,ko03036,ko04131,ko04147
HiC_scaffold_16	AUGUSTUS	intron	57643299	57643476	1.0	+	.	ID=g7906.t1.intron1;Parent=g7906.t1
HiC_scaffold_16	AUGUSTUS	exon	57643477	57643612	.	+	.	ID=g7906.t1.exon2;Parent=g7906.t1
HiC_scaffold_16	AUGUSTUS	CDS	57643477	57643612	1.0	+	2	ID=g7906.t1.CDS2;Parent=g7906.t1
HiC_scaffold_16	AUGUSTUS	intron	57643613	57643907	1.0	+	.	ID=g7906.t1.intron2;Parent=g7906.t1
HiC_scaffold_16	AUGUSTUS	exon	57643908	57644023	.	+	.	ID=g7906.t1.exon3;Parent=g7906.t1
HiC_scaffold_16	AUGUSTUS	CDS	57643908	57644023	1.0	+	1	ID=g7906.t1.CDS3;Parent=g7906.t1
HiC_scaffold_16	AUGUSTUS	intron	57644024	57644954	1.0	+	.	ID=g7906.t1.intron3;Parent=g7906.t1
HiC_scaffold_16	AUGUSTUS	exon	57644955	57645001	.	+	.	ID=g7906.t1.exon4;Parent=g7906.t1
HiC_scaffold_16	AUGUSTUS	CDS	57644955	57645001	1.0	+	2	ID=g7906.t1.CDS4;Parent=g7906.t1
HiC_scaffold_16	AUGUSTUS	stop_codon	57644999	57645001	.	+	0	ID=g7906.t1.stop1;Parent=g7906.t1
HiC_scaffold_16	AUGUSTUS	stop_codon	57649851	57649853	.	-	0	ID=g7907.t1.stop1;Parent=g7907.t1
HiC_scaffold_16	AUGUSTUS	exon	57649851	57649925	.	-	.	ID=g7907.t1.exon1;Parent=g7907.t1
HiC_scaffold_16	AUGUSTUS	CDS	57649851	57649925	1.0	-	0	ID=g7907.t1.CDS1;Parent=g7907.t1
HiC_scaffold_16	AUGUSTUS	gene	57649851	57663707	.	-	.	ID=g7907
HiC_scaffold_16	AUGUSTUS	mRNA	57649851	57663707	1.0	-	.	ID=g7907.t1;Parent=g7907;em_target=9713.XP_006747694.1;em_score=1988.8;em_evalue=0.0;em_tcov=.;em_OGs=2CXTJ@1|root,2RZME@2759|Eukaryota,39QY5@33154|Opisthokonta,3CR44@33208|Metazoa,3E791@33213|Bilateria,48SS2@7711|Chordata,49P9S@7742|Vertebrata,3JD4Y@40674|Mammalia,3EXUI@33554|Carnivora;em_COG_cat=Z;em_desc=Short calmodulin-binding motif containing conserved Ile and Gln residues.;em_max_annot_lvl=33208|Metazoa;em_Preferred_name=CEP131;em_GOs=GO:0000003,GO:0000086,GO:0000226,GO:0000242,GO:0000278,GO:0001578,GO:0001669,GO:0003006,GO:0003674,GO:0005488,GO:0005515,GO:0005575,GO:0005576,GO:0005622,GO:0005623,GO:0005737,GO:0005813,GO:0005815,GO:0005829,GO:0005856,GO:0005929,GO:0006810,GO:0006886,GO:0006928,GO:0006996,GO:0007010,GO:0007017,GO:0007018,GO:0007049,GO:0007275,GO:0007276,GO:0007281,GO:0007283,GO:0007286,GO:0007288,GO:0007346,GO:0007399,GO:0007422,GO:0007610,GO:0007626,GO:0008104,GO:0008150,GO:0008284,GO:0008344,GO:0009987,GO:0010389,GO:0010564,GO:0010824,GO:0010970,GO:0012505,GO:0015031,GO:0015630,GO:0015833,GO:0016043,GO:0019953,GO:0022008,GO:0022402,GO:0022406,GO:0022412,GO:0022414,GO:0022607,GO:0030030,GO:0030031,GO:0030141,GO:0030154,GO:0030182,GO:0030317,GO:0030534,GO:0030705,GO:0031410,GO:0031503,GO:0031982,GO:0032386,GO:0032388,GO:0032501,GO:0032502,GO:0032504,GO:0032879,GO:0032880,GO:0032886,GO:0033036,GO:0033043,GO:0033157,GO:0033365,GO:0034451,GO:0034613,GO:0035082,GO:0035735,GO:0035869,GO:0036064,GO:0040011,GO:0042073,GO:0042127,GO:0042802,GO:0042803,GO:0042886,GO:0042995,GO:0043226,GO:0043227,GO:0043228,GO:0043229,GO:0043231,GO:0043232,GO:0044085,GO:0044380,GO:0044421,GO:0044422,GO:0044424,GO:0044430,GO:0044441,GO:0044444,GO:0044446,GO:0044450,GO:0044463,GO:0044464,GO:0044703,GO:0044770,GO:0044772,GO:0044782,GO:0044839,GO:0044877,GO:0045171,GO:0045184,GO:0046605,GO:0046907,GO:0046983,GO:0048232,GO:0048468,GO:0048515,GO:0048518,GO:0048522,GO:0048609,GO:0048666,GO:0048699,GO:0048731,GO:0048856,GO:0048869,GO:0048870,GO:0048934,GO:0048935,GO:0050789,GO:0050794,GO:0051049,GO:0051050,GO:0051128,GO:0051179,GO:0051222,GO:0051223,GO:0051234,GO:0051493,GO:0051640,GO:0051641,GO:0051649,GO:0051674,GO:0051704,GO:0051726,GO:0060271,GO:0060341,GO:0061512,GO:0061822,GO:0065007,GO:0070201,GO:0070507,GO:0070727,GO:0070925,GO:0071539,GO:0071702,GO:0071705,GO:0071840,GO:0072698,GO:0090087,GO:0090316,GO:0097223,GO:0097708,GO:0097711,GO:0097722,GO:0098840,GO:0099111,GO:0099118,GO:0099503,GO:0120025,GO:0120031,GO:0120036,GO:0120038,GO:0140056,GO:1901987,GO:1901990,GO:1902749,GO:1903047,GO:1903827,GO:1903829,GO:1904491,GO:1904951,GO:1905198,GO:1905349,GO:1905508,GO:1905515,GO:1990953;em_KEGG_ko=ko:K16540;em_BRITE=ko00000,ko03036
HiC_scaffold_16	AUGUSTUS	intron	57649926	57649998	1.0	-	.	ID=g7907.t1.intron1;Parent=g7907.t1
HiC_scaffold_16	AUGUSTUS	exon	57649999	57650059	.	-	.	ID=g7907.t1.exon2;Parent=g7907.t1
HiC_scaffold_16	AUGUSTUS	CDS	57649999	57650059	1.0	-	1	ID=g7907.t1.CDS2;Parent=g7907.t1
HiC_scaffold_16	AUGUSTUS	intron	57650060	57650756	1.0	-	.	ID=g7907.t1.intron2;Parent=g7907.t1
HiC_scaffold_16	AUGUSTUS	exon	57650757	57650953	.	-	.	ID=g7907.t1.exon3;Parent=g7907.t1
HiC_scaffold_16	AUGUSTUS	CDS	57650757	57650953	1.0	-	0	ID=g7907.t1.CDS3;Parent=g7907.t1
HiC_scaffold_16	AUGUSTUS	intron	57650954	57651048	1.0	-	.	ID=g7907.t1.intron3;Parent=g7907.t1
HiC_scaffold_16	AUGUSTUS	exon	57651049	57651226	.	-	.	ID=g7907.t1.exon4;Parent=g7907.t1
HiC_scaffold_16	AUGUSTUS	CDS	57651049	57651226	1.0	-	1	ID=g7907.t1.CDS4;Parent=g7907.t1
HiC_scaffold_16	AUGUSTUS	intron	57651227	57651300	1.0	-	.	ID=g7907.t1.intron4;Parent=g7907.t1
HiC_scaffold_16	AUGUSTUS	exon	57651301	57651443	.	-	.	ID=g7907.t1.exon5;Parent=g7907.t1
HiC_scaffold_16	AUGUSTUS	CDS	57651301	57651443	1.0	-	0	ID=g7907.t1.CDS5;Parent=g7907.t1
HiC_scaffold_16	AUGUSTUS	intron	57651444	57652174	1.0	-	.	ID=g7907.t1.intron5;Parent=g7907.t1
HiC_scaffold_16	AUGUSTUS	exon	57652175	57652249	.	-	.	ID=g7907.t1.exon6;Parent=g7907.t1
HiC_scaffold_16	AUGUSTUS	CDS	57652175	57652249	1.0	-	0	ID=g7907.t1.CDS6;Parent=g7907.t1
HiC_scaffold_16	AUGUSTUS	intron	57652250	57652388	1.0	-	.	ID=g7907.t1.intron6;Parent=g7907.t1
HiC_scaffold_16	AUGUSTUS	exon	57652389	57652506	.	-	.	ID=g7907.t1.exon7;Parent=g7907.t1
HiC_scaffold_16	AUGUSTUS	CDS	57652389	57652506	1.0	-	1	ID=g7907.t1.CDS7;Parent=g7907.t1
HiC_scaffold_16	AUGUSTUS	intron	57652507	57652585	1.0	-	.	ID=g7907.t1.intron7;Parent=g7907.t1
HiC_scaffold_16	AUGUSTUS	exon	57652586	57652693	.	-	.	ID=g7907.t1.exon8;Parent=g7907.t1
HiC_scaffold_16	AUGUSTUS	CDS	57652586	57652693	1.0	-	1	ID=g7907.t1.CDS8;Parent=g7907.t1
HiC_scaffold_16	AUGUSTUS	intron	57652694	57652980	1.0	-	.	ID=g7907.t1.intron8;Parent=g7907.t1
HiC_scaffold_16	AUGUSTUS	exon	57652981	57653182	.	-	.	ID=g7907.t1.exon9;Parent=g7907.t1
HiC_scaffold_16	AUGUSTUS	CDS	57652981	57653182	1.0	-	2	ID=g7907.t1.CDS9;Parent=g7907.t1
HiC_scaffold_16	AUGUSTUS	intron	57653183	57653860	1.0	-	.	ID=g7907.t1.intron9;Parent=g7907.t1
HiC_scaffold_16	AUGUSTUS	exon	57653861	57653963	.	-	.	ID=g7907.t1.exon10;Parent=g7907.t1
HiC_scaffold_16	AUGUSTUS	CDS	57653861	57653963	1.0	-	0	ID=g7907.t1.CDS10;Parent=g7907.t1
HiC_scaffold_16	AUGUSTUS	intron	57653964	57655031	1.0	-	.	ID=g7907.t1.intron10;Parent=g7907.t1
HiC_scaffold_16	AUGUSTUS	exon	57655032	57655148	.	-	.	ID=g7907.t1.exon11;Parent=g7907.t1
HiC_scaffold_16	AUGUSTUS	CDS	57655032	57655148	1.0	-	0	ID=g7907.t1.CDS11;Parent=g7907.t1
HiC_scaffold_16	AUGUSTUS	intron	57655149	57655528	1.0	-	.	ID=g7907.t1.intron11;Parent=g7907.t1
HiC_scaffold_16	AUGUSTUS	exon	57655529	57655654	.	-	.	ID=g7907.t1.exon12;Parent=g7907.t1
HiC_scaffold_16	AUGUSTUS	CDS	57655529	57655654	1.0	-	0	ID=g7907.t1.CDS12;Parent=g7907.t1
HiC_scaffold_16	AUGUSTUS	intron	57655655	57655882	1.0	-	.	ID=g7907.t1.intron12;Parent=g7907.t1
HiC_scaffold_16	AUGUSTUS	exon	57655883	57656002	.	-	.	ID=g7907.t1.exon13;Parent=g7907.t1
HiC_scaffold_16	AUGUSTUS	CDS	57655883	57656002	1.0	-	0	ID=g7907.t1.CDS13;Parent=g7907.t1
HiC_scaffold_16	AUGUSTUS	intron	57656003	57656080	1.0	-	.	ID=g7907.t1.intron13;Parent=g7907.t1
HiC_scaffold_16	AUGUSTUS	exon	57656081	57656263	.	-	.	ID=g7907.t1.exon14;Parent=g7907.t1
HiC_scaffold_16	AUGUSTUS	CDS	57656081	57656263	1.0	-	0	ID=g7907.t1.CDS14;Parent=g7907.t1
HiC_scaffold_16	AUGUSTUS	intron	57656264	57656616	1.0	-	.	ID=g7907.t1.intron14;Parent=g7907.t1
HiC_scaffold_16	AUGUSTUS	exon	57656617	57656799	.	-	.	ID=g7907.t1.exon15;Parent=g7907.t1
HiC_scaffold_16	AUGUSTUS	CDS	57656617	57656799	1.0	-	0	ID=g7907.t1.CDS15;Parent=g7907.t1
HiC_scaffold_16	AUGUSTUS	intron	57656800	57657289	1.0	-	.	ID=g7907.t1.intron15;Parent=g7907.t1
HiC_scaffold_16	AUGUSTUS	exon	57657290	57657384	.	-	.	ID=g7907.t1.exon16;Parent=g7907.t1
HiC_scaffold_16	AUGUSTUS	CDS	57657290	57657384	1.0	-	2	ID=g7907.t1.CDS16;Parent=g7907.t1
HiC_scaffold_16	AUGUSTUS	intron	57657385	57657817	1.0	-	.	ID=g7907.t1.intron16;Parent=g7907.t1
HiC_scaffold_16	AUGUSTUS	exon	57657818	57657974	.	-	.	ID=g7907.t1.exon17;Parent=g7907.t1
HiC_scaffold_16	AUGUSTUS	CDS	57657818	57657974	1.0	-	0	ID=g7907.t1.CDS17;Parent=g7907.t1
HiC_scaffold_16	AUGUSTUS	intron	57657975	57658191	1.0	-	.	ID=g7907.t1.intron17;Parent=g7907.t1
HiC_scaffold_16	AUGUSTUS	exon	57658192	57658305	.	-	.	ID=g7907.t1.exon18;Parent=g7907.t1
HiC_scaffold_16	AUGUSTUS	CDS	57658192	57658305	1.0	-	0	ID=g7907.t1.CDS18;Parent=g7907.t1
HiC_scaffold_16	AUGUSTUS	intron	57658306	57658720	1.0	-	.	ID=g7907.t1.intron18;Parent=g7907.t1
HiC_scaffold_16	AUGUSTUS	exon	57658721	57658838	.	-	.	ID=g7907.t1.exon19;Parent=g7907.t1
HiC_scaffold_16	AUGUSTUS	CDS	57658721	57658838	1.0	-	1	ID=g7907.t1.CDS19;Parent=g7907.t1
HiC_scaffold_16	AUGUSTUS	intron	57658839	57659945	1.0	-	.	ID=g7907.t1.intron19;Parent=g7907.t1
HiC_scaffold_16	AUGUSTUS	exon	57659946	57660095	.	-	.	ID=g7907.t1.exon20;Parent=g7907.t1
HiC_scaffold_16	AUGUSTUS	CDS	57659946	57660095	1.0	-	1	ID=g7907.t1.CDS20;Parent=g7907.t1
HiC_scaffold_16	AUGUSTUS	intron	57660096	57660621	1.0	-	.	ID=g7907.t1.intron20;Parent=g7907.t1
HiC_scaffold_16	AUGUSTUS	exon	57660622	57660735	.	-	.	ID=g7907.t1.exon21;Parent=g7907.t1
HiC_scaffold_16	AUGUSTUS	CDS	57660622	57660735	1.0	-	1	ID=g7907.t1.CDS21;Parent=g7907.t1
HiC_scaffold_16	AUGUSTUS	intron	57660736	57661734	1.0	-	.	ID=g7907.t1.intron21;Parent=g7907.t1
HiC_scaffold_16	AUGUSTUS	exon	57661735	57661862	.	-	.	ID=g7907.t1.exon22;Parent=g7907.t1
HiC_scaffold_16	AUGUSTUS	CDS	57661735	57661862	1.0	-	0	ID=g7907.t1.CDS22;Parent=g7907.t1
HiC_scaffold_16	AUGUSTUS	intron	57661863	57662128	1.0	-	.	ID=g7907.t1.intron22;Parent=g7907.t1
HiC_scaffold_16	AUGUSTUS	exon	57662129	57662243	.	-	.	ID=g7907.t1.exon23;Parent=g7907.t1
HiC_scaffold_16	AUGUSTUS	CDS	57662129	57662243	1.0	-	1	ID=g7907.t1.CDS23;Parent=g7907.t1
HiC_scaffold_16	AUGUSTUS	intron	57662244	57662701	1.0	-	.	ID=g7907.t1.intron23;Parent=g7907.t1
HiC_scaffold_16	AUGUSTUS	exon	57662702	57662805	.	-	.	ID=g7907.t1.exon24;Parent=g7907.t1
HiC_scaffold_16	AUGUSTUS	CDS	57662702	57662805	1.0	-	0	ID=g7907.t1.CDS24;Parent=g7907.t1
HiC_scaffold_16	AUGUSTUS	intron	57662806	57663521	1.0	-	.	ID=g7907.t1.intron24;Parent=g7907.t1
HiC_scaffold_16	AUGUSTUS	exon	57663522	57663707	.	-	.	ID=g7907.t1.exon25;Parent=g7907.t1
HiC_scaffold_16	AUGUSTUS	CDS	57663522	57663707	1.0	-	0	ID=g7907.t1.CDS25;Parent=g7907.t1
HiC_scaffold_16	AUGUSTUS	start_codon	57663705	57663707	.	-	0	ID=g7907.t1.start1;Parent=g7907.t1
HiC_scaffold_16	AUGUSTUS	stop_codon	57670399	57670401	.	-	0	ID=g7908.t1.stop1;Parent=g7908.t1
HiC_scaffold_16	AUGUSTUS	exon	57670399	57670941	.	-	.	ID=g7908.t1.exon1;Parent=g7908.t1
HiC_scaffold_16	AUGUSTUS	CDS	57670399	57670941	1.0	-	0	ID=g7908.t1.CDS1;Parent=g7908.t1
HiC_scaffold_16	AUGUSTUS	gene	57670399	57678894	.	-	.	ID=g7908
HiC_scaffold_16	AUGUSTUS	mRNA	57670399	57678894	1.0	-	.	ID=g7908.t1;Parent=g7908;em_target=9713.XP_006747691.1;em_score=1127.9;em_evalue=0.0;em_tcov=.;em_OGs=28NHQ@1|root,2QV38@2759|Eukaryota,38T8S@33154|Opisthokonta,3BJJ9@33208|Metazoa,3CU8S@33213|Bilateria,48465@7711|Chordata,48Z2G@7742|Vertebrata,3JA8P@40674|Mammalia,3ENQ8@33554|Carnivora;em_COG_cat=S;em_desc=TEPSIN, adaptor related protein complex 4 accessory protein;em_max_annot_lvl=33208|Metazoa;em_Preferred_name=ENTHD2;em_PFAMs=ENTH;em_GOs=GO:0000139,GO:0005575,GO:0005622,GO:0005623,GO:0005634,GO:0005635,GO:0005654,GO:0005737,GO:0005794,GO:0005802,GO:0012505,GO:0012506,GO:0016020,GO:0016604,GO:0016607,GO:0019898,GO:0030135,GO:0030659,GO:0030662,GO:0031090,GO:0031312,GO:0031410,GO:0031965,GO:0031967,GO:0031974,GO:0031975,GO:0031981,GO:0031982,GO:0031984,GO:0032588,GO:0043226,GO:0043227,GO:0043229,GO:0043231,GO:0043233,GO:0044422,GO:0044424,GO:0044425,GO:0044428,GO:0044431,GO:0044433,GO:0044444,GO:0044446,GO:0044451,GO:0044464,GO:0070013,GO:0097708,GO:0098588,GO:0098791,GO:0098805
HiC_scaffold_16	AUGUSTUS	intron	57670942	57671906	1.0	-	.	ID=g7908.t1.intron1;Parent=g7908.t1
HiC_scaffold_16	AUGUSTUS	exon	57671907	57672041	.	-	.	ID=g7908.t1.exon2;Parent=g7908.t1
HiC_scaffold_16	AUGUSTUS	CDS	57671907	57672041	1.0	-	0	ID=g7908.t1.CDS2;Parent=g7908.t1
HiC_scaffold_16	AUGUSTUS	intron	57672042	57672275	1.0	-	.	ID=g7908.t1.intron2;Parent=g7908.t1
HiC_scaffold_16	AUGUSTUS	exon	57672276	57672354	.	-	.	ID=g7908.t1.exon3;Parent=g7908.t1
HiC_scaffold_16	AUGUSTUS	CDS	57672276	57672354	1.0	-	1	ID=g7908.t1.CDS3;Parent=g7908.t1
HiC_scaffold_16	AUGUSTUS	intron	57672355	57672438	1.0	-	.	ID=g7908.t1.intron3;Parent=g7908.t1
HiC_scaffold_16	AUGUSTUS	exon	57672439	57672552	.	-	.	ID=g7908.t1.exon4;Parent=g7908.t1
HiC_scaffold_16	AUGUSTUS	CDS	57672439	57672552	1.0	-	1	ID=g7908.t1.CDS4;Parent=g7908.t1
HiC_scaffold_16	AUGUSTUS	intron	57672553	57672662	1.0	-	.	ID=g7908.t1.intron4;Parent=g7908.t1
HiC_scaffold_16	AUGUSTUS	exon	57672663	57672840	.	-	.	ID=g7908.t1.exon5;Parent=g7908.t1
HiC_scaffold_16	AUGUSTUS	CDS	57672663	57672840	1.0	-	2	ID=g7908.t1.CDS5;Parent=g7908.t1
HiC_scaffold_16	AUGUSTUS	intron	57672841	57673844	1.0	-	.	ID=g7908.t1.intron5;Parent=g7908.t1
HiC_scaffold_16	AUGUSTUS	exon	57673845	57674054	.	-	.	ID=g7908.t1.exon6;Parent=g7908.t1
HiC_scaffold_16	AUGUSTUS	CDS	57673845	57674054	1.0	-	2	ID=g7908.t1.CDS6;Parent=g7908.t1
HiC_scaffold_16	AUGUSTUS	intron	57674055	57674835	1.0	-	.	ID=g7908.t1.intron6;Parent=g7908.t1
HiC_scaffold_16	AUGUSTUS	exon	57674836	57674907	.	-	.	ID=g7908.t1.exon7;Parent=g7908.t1
HiC_scaffold_16	AUGUSTUS	CDS	57674836	57674907	1.0	-	2	ID=g7908.t1.CDS7;Parent=g7908.t1
HiC_scaffold_16	AUGUSTUS	intron	57674908	57675061	1.0	-	.	ID=g7908.t1.intron7;Parent=g7908.t1
HiC_scaffold_16	AUGUSTUS	exon	57675062	57675140	.	-	.	ID=g7908.t1.exon8;Parent=g7908.t1
HiC_scaffold_16	AUGUSTUS	CDS	57675062	57675140	1.0	-	0	ID=g7908.t1.CDS8;Parent=g7908.t1
HiC_scaffold_16	AUGUSTUS	intron	57675141	57675303	1.0	-	.	ID=g7908.t1.intron8;Parent=g7908.t1
HiC_scaffold_16	AUGUSTUS	exon	57675304	57675371	.	-	.	ID=g7908.t1.exon9;Parent=g7908.t1
HiC_scaffold_16	AUGUSTUS	CDS	57675304	57675371	1.0	-	2	ID=g7908.t1.CDS9;Parent=g7908.t1
HiC_scaffold_16	AUGUSTUS	intron	57675372	57677412	1.0	-	.	ID=g7908.t1.intron9;Parent=g7908.t1
HiC_scaffold_16	AUGUSTUS	exon	57677413	57677506	.	-	.	ID=g7908.t1.exon10;Parent=g7908.t1
HiC_scaffold_16	AUGUSTUS	CDS	57677413	57677506	1.0	-	0	ID=g7908.t1.CDS10;Parent=g7908.t1
HiC_scaffold_16	AUGUSTUS	intron	57677507	57677624	1.0	-	.	ID=g7908.t1.intron10;Parent=g7908.t1
HiC_scaffold_16	AUGUSTUS	exon	57677625	57677716	.	-	.	ID=g7908.t1.exon11;Parent=g7908.t1
HiC_scaffold_16	AUGUSTUS	CDS	57677625	57677716	1.0	-	2	ID=g7908.t1.CDS11;Parent=g7908.t1
HiC_scaffold_16	AUGUSTUS	intron	57677717	57677986	1.0	-	.	ID=g7908.t1.intron11;Parent=g7908.t1
HiC_scaffold_16	AUGUSTUS	exon	57677987	57678059	.	-	.	ID=g7908.t1.exon12;Parent=g7908.t1
HiC_scaffold_16	AUGUSTUS	CDS	57677987	57678059	1.0	-	0	ID=g7908.t1.CDS12;Parent=g7908.t1
HiC_scaffold_16	AUGUSTUS	intron	57678060	57678846	1.0	-	.	ID=g7908.t1.intron12;Parent=g7908.t1
HiC_scaffold_16	AUGUSTUS	exon	57678847	57678894	.	-	.	ID=g7908.t1.exon13;Parent=g7908.t1
HiC_scaffold_16	AUGUSTUS	CDS	57678847	57678894	1.0	-	0	ID=g7908.t1.CDS13;Parent=g7908.t1
HiC_scaffold_16	AUGUSTUS	start_codon	57678892	57678894	.	-	0	ID=g7908.t1.start1;Parent=g7908.t1
HiC_scaffold_16	AUGUSTUS	start_codon	57679216	57679218	.	+	0	ID=g7909.t1.start1;Parent=g7909.t1
HiC_scaffold_16	AUGUSTUS	exon	57679216	57679335	.	+	.	ID=g7909.t1.exon1;Parent=g7909.t1
HiC_scaffold_16	AUGUSTUS	CDS	57679216	57679335	1.0	+	0	ID=g7909.t1.CDS1;Parent=g7909.t1
HiC_scaffold_16	AUGUSTUS	gene	57679216	57681582	.	+	.	ID=g7909
HiC_scaffold_16	AUGUSTUS	mRNA	57679216	57681582	1.0	+	.	ID=g7909.t1;Parent=g7909;em_target=27679.XP_003931704.1;em_score=119.5;em_evalue=9.9e-38;em_tcov=.;em_OGs=2E52Q@1|root,2SBX9@2759|Eukaryota,3A9CX@33154|Opisthokonta,3BVIH@33208|Metazoa,3D9DF@33213|Bilateria,48G0U@7711|Chordata,49D1G@7742|Vertebrata,3JI2E@40674|Mammalia,35R13@314146|Euarchontoglires,4MK2V@9443|Primates;em_COG_cat=S;em_desc=mitochondrial respiratory chain complex I assembly;em_max_annot_lvl=33208|Metazoa;em_Preferred_name=C17orf89;em_GOs=GO:0005575,GO:0005622,GO:0005623,GO:0005737,GO:0005739,GO:0006996,GO:0007005,GO:0008150,GO:0009987,GO:0010257,GO:0016043,GO:0022607,GO:0032981,GO:0033108,GO:0034622,GO:0043226,GO:0043227,GO:0043229,GO:0043231,GO:0043933,GO:0044085,GO:0044424,GO:0044444,GO:0044464,GO:0065003,GO:0071840
HiC_scaffold_16	AUGUSTUS	intron	57679336	57679482	1.0	+	.	ID=g7909.t1.intron1;Parent=g7909.t1
HiC_scaffold_16	AUGUSTUS	exon	57679483	57679593	.	+	.	ID=g7909.t1.exon2;Parent=g7909.t1
HiC_scaffold_16	AUGUSTUS	CDS	57679483	57679593	1.0	+	0	ID=g7909.t1.CDS2;Parent=g7909.t1
HiC_scaffold_16	AUGUSTUS	intron	57679594	57681552	1.0	+	.	ID=g7909.t1.intron2;Parent=g7909.t1
HiC_scaffold_16	AUGUSTUS	exon	57681553	57681582	.	+	.	ID=g7909.t1.exon3;Parent=g7909.t1
HiC_scaffold_16	AUGUSTUS	CDS	57681553	57681582	1.0	+	0	ID=g7909.t1.CDS3;Parent=g7909.t1
HiC_scaffold_16	AUGUSTUS	stop_codon	57681580	57681582	.	+	0	ID=g7909.t1.stop1;Parent=g7909.t1
HiC_scaffold_16	AUGUSTUS	stop_codon	57684412	57684414	.	-	0	ID=g7910.t1.stop1;Parent=g7910.t1
HiC_scaffold_16	AUGUSTUS	stop_codon	57684412	57684414	.	-	0	ID=g7910.t2.stop1;Parent=g7910.t2
HiC_scaffold_16	AUGUSTUS	stop_codon	57684412	57684414	.	-	0	ID=g7910.t3.stop1;Parent=g7910.t3
HiC_scaffold_16	AUGUSTUS	exon	57684412	57685457	.	-	.	ID=g7910.t1.exon1;Parent=g7910.t1
HiC_scaffold_16	AUGUSTUS	exon	57684412	57685457	.	-	.	ID=g7910.t2.exon1;Parent=g7910.t2
HiC_scaffold_16	AUGUSTUS	exon	57684412	57685457	.	-	.	ID=g7910.t3.exon1;Parent=g7910.t3
HiC_scaffold_16	AUGUSTUS	CDS	57684412	57685457	1.0	-	2	ID=g7910.t1.CDS1;Parent=g7910.t1
HiC_scaffold_16	AUGUSTUS	CDS	57684412	57685457	1.0	-	2	ID=g7910.t2.CDS1;Parent=g7910.t2
HiC_scaffold_16	AUGUSTUS	CDS	57684412	57685457	1.0	-	2	ID=g7910.t3.CDS1;Parent=g7910.t3
HiC_scaffold_16	AUGUSTUS	gene	57684412	57724028	.	-	.	ID=g7910
HiC_scaffold_16	AUGUSTUS	mRNA	57684412	57724028	0.99	-	.	ID=g7910.t1;Parent=g7910;em_target=9668.ENSMPUP00000011591;em_score=2167.3;em_evalue=0.0;em_tcov=.;em_OGs=COG0814@1|root,KOG1305@2759|Eukaryota,38CT1@33154|Opisthokonta,3BAT0@33208|Metazoa,3CTXV@33213|Bilateria,47ZA6@7711|Chordata,492WZ@7742|Vertebrata,3J64V@40674|Mammalia,3EF9N@33554|Carnivora;em_COG_cat=E;em_desc=Solute carrier family 38 member 10;em_max_annot_lvl=33208|Metazoa;em_Preferred_name=SLC38A10;em_KEGG_ko=ko:K14996;em_BRITE=ko00000,ko02000;em_KEGG_TC=2.A.18.6;em_PFAMs=Aa_trans;em_GOs=GO:0001501,GO:0003333,GO:0003674,GO:0005215,GO:0005342,GO:0005575,GO:0005622,GO:0005623,GO:0005737,GO:0005794,GO:0006810,GO:0006811,GO:0006820,GO:0006865,GO:0007275,GO:0008150,GO:0008509,GO:0008514,GO:0012505,GO:0015075,GO:0015171,GO:0015318,GO:0015711,GO:0015849,GO:0022857,GO:0032501,GO:0032502,GO:0034220,GO:0043226,GO:0043227,GO:0043229,GO:0043231,GO:0044424,GO:0044444,GO:0044464,GO:0046942,GO:0046943,GO:0048513,GO:0048731,GO:0048856,GO:0051179,GO:0051234,GO:0055085,GO:0060348,GO:0071702,GO:0071705,GO:0098656,GO:1903825,GO:1905039
HiC_scaffold_16	AUGUSTUS	mRNA	57684412	57724028	1.0	-	.	ID=g7910.t2;Parent=g7910;em_target=9668.ENSMPUP00000011591;em_score=2173.3;em_evalue=0.0;em_tcov=.;em_OGs=COG0814@1|root,KOG1305@2759|Eukaryota,38CT1@33154|Opisthokonta,3BAT0@33208|Metazoa,3CTXV@33213|Bilateria,47ZA6@7711|Chordata,492WZ@7742|Vertebrata,3J64V@40674|Mammalia,3EF9N@33554|Carnivora;em_COG_cat=E;em_desc=Solute carrier family 38 member 10;em_max_annot_lvl=33208|Metazoa;em_Preferred_name=SLC38A10;em_KEGG_ko=ko:K14996;em_BRITE=ko00000,ko02000;em_KEGG_TC=2.A.18.6;em_PFAMs=Aa_trans;em_GOs=GO:0001501,GO:0003333,GO:0003674,GO:0005215,GO:0005342,GO:0005575,GO:0005622,GO:0005623,GO:0005737,GO:0005794,GO:0006810,GO:0006811,GO:0006820,GO:0006865,GO:0007275,GO:0008150,GO:0008509,GO:0008514,GO:0012505,GO:0015075,GO:0015171,GO:0015318,GO:0015711,GO:0015849,GO:0022857,GO:0032501,GO:0032502,GO:0034220,GO:0043226,GO:0043227,GO:0043229,GO:0043231,GO:0044424,GO:0044444,GO:0044464,GO:0046942,GO:0046943,GO:0048513,GO:0048731,GO:0048856,GO:0051179,GO:0051234,GO:0055085,GO:0060348,GO:0071702,GO:0071705,GO:0098656,GO:1903825,GO:1905039
HiC_scaffold_16	AUGUSTUS	mRNA	57684412	57724028	1.0	-	.	ID=g7910.t3;Parent=g7910;em_target=9668.ENSMPUP00000011591;em_score=2182.2;em_evalue=0.0;em_tcov=.;em_OGs=COG0814@1|root,KOG1305@2759|Eukaryota,38CT1@33154|Opisthokonta,3BAT0@33208|Metazoa,3CTXV@33213|Bilateria,47ZA6@7711|Chordata,492WZ@7742|Vertebrata,3J64V@40674|Mammalia,3EF9N@33554|Carnivora;em_COG_cat=E;em_desc=Solute carrier family 38 member 10;em_max_annot_lvl=33208|Metazoa;em_Preferred_name=SLC38A10;em_KEGG_ko=ko:K14996;em_BRITE=ko00000,ko02000;em_KEGG_TC=2.A.18.6;em_PFAMs=Aa_trans;em_GOs=GO:0001501,GO:0003333,GO:0003674,GO:0005215,GO:0005342,GO:0005575,GO:0005622,GO:0005623,GO:0005737,GO:0005794,GO:0006810,GO:0006811,GO:0006820,GO:0006865,GO:0007275,GO:0008150,GO:0008509,GO:0008514,GO:0012505,GO:0015075,GO:0015171,GO:0015318,GO:0015711,GO:0015849,GO:0022857,GO:0032501,GO:0032502,GO:0034220,GO:0043226,GO:0043227,GO:0043229,GO:0043231,GO:0044424,GO:0044444,GO:0044464,GO:0046942,GO:0046943,GO:0048513,GO:0048731,GO:0048856,GO:0051179,GO:0051234,GO:0055085,GO:0060348,GO:0071702,GO:0071705,GO:0098656,GO:1903825,GO:1905039
HiC_scaffold_16	AUGUSTUS	intron	57685458	57685681	1.0	-	.	ID=g7910.t1.intron1;Parent=g7910.t1
HiC_scaffold_16	AUGUSTUS	intron	57685458	57685681	1.0	-	.	ID=g7910.t2.intron1;Parent=g7910.t2
HiC_scaffold_16	AUGUSTUS	intron	57685458	57685681	1.0	-	.	ID=g7910.t3.intron1;Parent=g7910.t3
HiC_scaffold_16	AUGUSTUS	exon	57685682	57685843	.	-	.	ID=g7910.t1.exon2;Parent=g7910.t1
HiC_scaffold_16	AUGUSTUS	exon	57685682	57685843	.	-	.	ID=g7910.t2.exon2;Parent=g7910.t2
HiC_scaffold_16	AUGUSTUS	exon	57685682	57685843	.	-	.	ID=g7910.t3.exon2;Parent=g7910.t3
HiC_scaffold_16	AUGUSTUS	CDS	57685682	57685843	1.0	-	2	ID=g7910.t1.CDS2;Parent=g7910.t1
HiC_scaffold_16	AUGUSTUS	CDS	57685682	57685843	1.0	-	2	ID=g7910.t2.CDS2;Parent=g7910.t2
HiC_scaffold_16	AUGUSTUS	CDS	57685682	57685843	1.0	-	2	ID=g7910.t3.CDS2;Parent=g7910.t3
HiC_scaffold_16	AUGUSTUS	intron	57685844	57687601	1.0	-	.	ID=g7910.t1.intron2;Parent=g7910.t1
HiC_scaffold_16	AUGUSTUS	intron	57685844	57688859	1.0	-	.	ID=g7910.t2.intron2;Parent=g7910.t2
HiC_scaffold_16	AUGUSTUS	intron	57685844	57688859	1.0	-	.	ID=g7910.t3.intron2;Parent=g7910.t3
HiC_scaffold_16	AUGUSTUS	exon	57687602	57687625	.	-	.	ID=g7910.t1.exon3;Parent=g7910.t1
HiC_scaffold_16	AUGUSTUS	CDS	57687602	57687625	1.0	-	2	ID=g7910.t1.CDS3;Parent=g7910.t1
HiC_scaffold_16	AUGUSTUS	intron	57687626	57688859	1.0	-	.	ID=g7910.t1.intron3;Parent=g7910.t1
HiC_scaffold_16	AUGUSTUS	exon	57688860	57688976	.	-	.	ID=g7910.t1.exon4;Parent=g7910.t1
HiC_scaffold_16	AUGUSTUS	exon	57688860	57688976	.	-	.	ID=g7910.t2.exon3;Parent=g7910.t2
HiC_scaffold_16	AUGUSTUS	exon	57688860	57688976	.	-	.	ID=g7910.t3.exon3;Parent=g7910.t3
HiC_scaffold_16	AUGUSTUS	CDS	57688860	57688976	1.0	-	2	ID=g7910.t1.CDS4;Parent=g7910.t1
HiC_scaffold_16	AUGUSTUS	CDS	57688860	57688976	1.0	-	2	ID=g7910.t2.CDS3;Parent=g7910.t2
HiC_scaffold_16	AUGUSTUS	CDS	57688860	57688976	1.0	-	2	ID=g7910.t3.CDS3;Parent=g7910.t3
HiC_scaffold_16	AUGUSTUS	intron	57688977	57689633	1.0	-	.	ID=g7910.t1.intron4;Parent=g7910.t1
HiC_scaffold_16	AUGUSTUS	intron	57688977	57689633	1.0	-	.	ID=g7910.t2.intron3;Parent=g7910.t2
HiC_scaffold_16	AUGUSTUS	intron	57688977	57689633	1.0	-	.	ID=g7910.t3.intron3;Parent=g7910.t3
HiC_scaffold_16	AUGUSTUS	exon	57689634	57690089	.	-	.	ID=g7910.t1.exon5;Parent=g7910.t1
HiC_scaffold_16	AUGUSTUS	exon	57689634	57690089	.	-	.	ID=g7910.t2.exon4;Parent=g7910.t2
HiC_scaffold_16	AUGUSTUS	exon	57689634	57690089	.	-	.	ID=g7910.t3.exon4;Parent=g7910.t3
HiC_scaffold_16	AUGUSTUS	CDS	57689634	57690089	0.99	-	2	ID=g7910.t1.CDS5;Parent=g7910.t1
HiC_scaffold_16	AUGUSTUS	CDS	57689634	57690089	1.0	-	2	ID=g7910.t2.CDS4;Parent=g7910.t2
HiC_scaffold_16	AUGUSTUS	CDS	57689634	57690089	1.0	-	2	ID=g7910.t3.CDS4;Parent=g7910.t3
HiC_scaffold_16	AUGUSTUS	intron	57690090	57690416	1.0	-	.	ID=g7910.t1.intron5;Parent=g7910.t1
HiC_scaffold_16	AUGUSTUS	intron	57690090	57690416	1.0	-	.	ID=g7910.t2.intron4;Parent=g7910.t2
HiC_scaffold_16	AUGUSTUS	intron	57690090	57690416	1.0	-	.	ID=g7910.t3.intron4;Parent=g7910.t3
HiC_scaffold_16	AUGUSTUS	exon	57690417	57690584	.	-	.	ID=g7910.t1.exon6;Parent=g7910.t1
HiC_scaffold_16	AUGUSTUS	exon	57690417	57690584	.	-	.	ID=g7910.t2.exon5;Parent=g7910.t2
HiC_scaffold_16	AUGUSTUS	exon	57690417	57690584	.	-	.	ID=g7910.t3.exon5;Parent=g7910.t3
HiC_scaffold_16	AUGUSTUS	CDS	57690417	57690584	1.0	-	2	ID=g7910.t1.CDS6;Parent=g7910.t1
HiC_scaffold_16	AUGUSTUS	CDS	57690417	57690584	1.0	-	2	ID=g7910.t2.CDS5;Parent=g7910.t2
HiC_scaffold_16	AUGUSTUS	CDS	57690417	57690584	1.0	-	2	ID=g7910.t3.CDS5;Parent=g7910.t3
HiC_scaffold_16	AUGUSTUS	intron	57690585	57696130	1.0	-	.	ID=g7910.t2.intron5;Parent=g7910.t2
HiC_scaffold_16	AUGUSTUS	intron	57690585	57696145	1.0	-	.	ID=g7910.t1.intron6;Parent=g7910.t1
HiC_scaffold_16	AUGUSTUS	intron	57690585	57696145	1.0	-	.	ID=g7910.t3.intron5;Parent=g7910.t3
HiC_scaffold_16	AUGUSTUS	exon	57696131	57696302	.	-	.	ID=g7910.t2.exon6;Parent=g7910.t2
HiC_scaffold_16	AUGUSTUS	CDS	57696131	57696302	1.0	-	0	ID=g7910.t2.CDS6;Parent=g7910.t2
HiC_scaffold_16	AUGUSTUS	exon	57696146	57696302	.	-	.	ID=g7910.t1.exon7;Parent=g7910.t1
HiC_scaffold_16	AUGUSTUS	exon	57696146	57696302	.	-	.	ID=g7910.t3.exon6;Parent=g7910.t3
HiC_scaffold_16	AUGUSTUS	CDS	57696146	57696302	1.0	-	0	ID=g7910.t1.CDS7;Parent=g7910.t1
HiC_scaffold_16	AUGUSTUS	CDS	57696146	57696302	1.0	-	0	ID=g7910.t3.CDS6;Parent=g7910.t3
HiC_scaffold_16	AUGUSTUS	intron	57696303	57706079	1.0	-	.	ID=g7910.t1.intron7;Parent=g7910.t1
HiC_scaffold_16	AUGUSTUS	intron	57696303	57706079	1.0	-	.	ID=g7910.t2.intron6;Parent=g7910.t2
HiC_scaffold_16	AUGUSTUS	intron	57696303	57706079	1.0	-	.	ID=g7910.t3.intron6;Parent=g7910.t3
HiC_scaffold_16	AUGUSTUS	exon	57706080	57706186	.	-	.	ID=g7910.t1.exon8;Parent=g7910.t1
HiC_scaffold_16	AUGUSTUS	exon	57706080	57706186	.	-	.	ID=g7910.t2.exon7;Parent=g7910.t2
HiC_scaffold_16	AUGUSTUS	exon	57706080	57706186	.	-	.	ID=g7910.t3.exon7;Parent=g7910.t3
HiC_scaffold_16	AUGUSTUS	CDS	57706080	57706186	1.0	-	2	ID=g7910.t1.CDS8;Parent=g7910.t1
HiC_scaffold_16	AUGUSTUS	CDS	57706080	57706186	1.0	-	2	ID=g7910.t2.CDS7;Parent=g7910.t2
HiC_scaffold_16	AUGUSTUS	CDS	57706080	57706186	1.0	-	2	ID=g7910.t3.CDS7;Parent=g7910.t3
HiC_scaffold_16	AUGUSTUS	intron	57706187	57707069	1.0	-	.	ID=g7910.t1.intron8;Parent=g7910.t1
HiC_scaffold_16	AUGUSTUS	intron	57706187	57707069	1.0	-	.	ID=g7910.t2.intron7;Parent=g7910.t2
HiC_scaffold_16	AUGUSTUS	intron	57706187	57707069	1.0	-	.	ID=g7910.t3.intron7;Parent=g7910.t3
HiC_scaffold_16	AUGUSTUS	exon	57707070	57707181	.	-	.	ID=g7910.t1.exon9;Parent=g7910.t1
HiC_scaffold_16	AUGUSTUS	exon	57707070	57707181	.	-	.	ID=g7910.t2.exon8;Parent=g7910.t2
HiC_scaffold_16	AUGUSTUS	exon	57707070	57707181	.	-	.	ID=g7910.t3.exon8;Parent=g7910.t3
HiC_scaffold_16	AUGUSTUS	CDS	57707070	57707181	1.0	-	0	ID=g7910.t1.CDS9;Parent=g7910.t1
HiC_scaffold_16	AUGUSTUS	CDS	57707070	57707181	1.0	-	0	ID=g7910.t2.CDS8;Parent=g7910.t2
HiC_scaffold_16	AUGUSTUS	CDS	57707070	57707181	1.0	-	0	ID=g7910.t3.CDS8;Parent=g7910.t3
HiC_scaffold_16	AUGUSTUS	intron	57707182	57709928	1.0	-	.	ID=g7910.t1.intron9;Parent=g7910.t1
HiC_scaffold_16	AUGUSTUS	intron	57707182	57709928	1.0	-	.	ID=g7910.t2.intron8;Parent=g7910.t2
HiC_scaffold_16	AUGUSTUS	intron	57707182	57709928	1.0	-	.	ID=g7910.t3.intron8;Parent=g7910.t3
HiC_scaffold_16	AUGUSTUS	exon	57709929	57710111	.	-	.	ID=g7910.t1.exon10;Parent=g7910.t1
HiC_scaffold_16	AUGUSTUS	exon	57709929	57710111	.	-	.	ID=g7910.t2.exon9;Parent=g7910.t2
HiC_scaffold_16	AUGUSTUS	exon	57709929	57710111	.	-	.	ID=g7910.t3.exon9;Parent=g7910.t3
HiC_scaffold_16	AUGUSTUS	CDS	57709929	57710111	1.0	-	0	ID=g7910.t1.CDS10;Parent=g7910.t1
HiC_scaffold_16	AUGUSTUS	CDS	57709929	57710111	1.0	-	0	ID=g7910.t2.CDS9;Parent=g7910.t2
HiC_scaffold_16	AUGUSTUS	CDS	57709929	57710111	1.0	-	0	ID=g7910.t3.CDS9;Parent=g7910.t3
HiC_scaffold_16	AUGUSTUS	intron	57710112	57710892	1.0	-	.	ID=g7910.t1.intron10;Parent=g7910.t1
HiC_scaffold_16	AUGUSTUS	intron	57710112	57710892	1.0	-	.	ID=g7910.t2.intron9;Parent=g7910.t2
HiC_scaffold_16	AUGUSTUS	intron	57710112	57710892	1.0	-	.	ID=g7910.t3.intron9;Parent=g7910.t3
HiC_scaffold_16	AUGUSTUS	exon	57710893	57710995	.	-	.	ID=g7910.t1.exon11;Parent=g7910.t1
HiC_scaffold_16	AUGUSTUS	exon	57710893	57710995	.	-	.	ID=g7910.t2.exon10;Parent=g7910.t2
HiC_scaffold_16	AUGUSTUS	exon	57710893	57710995	.	-	.	ID=g7910.t3.exon10;Parent=g7910.t3
HiC_scaffold_16	AUGUSTUS	CDS	57710893	57710995	1.0	-	1	ID=g7910.t1.CDS11;Parent=g7910.t1
HiC_scaffold_16	AUGUSTUS	CDS	57710893	57710995	1.0	-	1	ID=g7910.t2.CDS10;Parent=g7910.t2
HiC_scaffold_16	AUGUSTUS	CDS	57710893	57710995	1.0	-	1	ID=g7910.t3.CDS10;Parent=g7910.t3
HiC_scaffold_16	AUGUSTUS	intron	57710996	57713772	1.0	-	.	ID=g7910.t1.intron11;Parent=g7910.t1
HiC_scaffold_16	AUGUSTUS	intron	57710996	57713772	1.0	-	.	ID=g7910.t2.intron10;Parent=g7910.t2
HiC_scaffold_16	AUGUSTUS	intron	57710996	57713772	1.0	-	.	ID=g7910.t3.intron10;Parent=g7910.t3
HiC_scaffold_16	AUGUSTUS	exon	57713773	57713897	.	-	.	ID=g7910.t1.exon12;Parent=g7910.t1
HiC_scaffold_16	AUGUSTUS	exon	57713773	57713897	.	-	.	ID=g7910.t2.exon11;Parent=g7910.t2
HiC_scaffold_16	AUGUSTUS	exon	57713773	57713897	.	-	.	ID=g7910.t3.exon11;Parent=g7910.t3
HiC_scaffold_16	AUGUSTUS	CDS	57713773	57713897	1.0	-	0	ID=g7910.t1.CDS12;Parent=g7910.t1
HiC_scaffold_16	AUGUSTUS	CDS	57713773	57713897	1.0	-	0	ID=g7910.t2.CDS11;Parent=g7910.t2
HiC_scaffold_16	AUGUSTUS	CDS	57713773	57713897	1.0	-	0	ID=g7910.t3.CDS11;Parent=g7910.t3
HiC_scaffold_16	AUGUSTUS	intron	57713898	57714935	1.0	-	.	ID=g7910.t1.intron12;Parent=g7910.t1
HiC_scaffold_16	AUGUSTUS	intron	57713898	57714935	1.0	-	.	ID=g7910.t2.intron11;Parent=g7910.t2
HiC_scaffold_16	AUGUSTUS	intron	57713898	57714935	1.0	-	.	ID=g7910.t3.intron11;Parent=g7910.t3
HiC_scaffold_16	AUGUSTUS	exon	57714936	57715079	.	-	.	ID=g7910.t1.exon13;Parent=g7910.t1
HiC_scaffold_16	AUGUSTUS	exon	57714936	57715079	.	-	.	ID=g7910.t2.exon12;Parent=g7910.t2
HiC_scaffold_16	AUGUSTUS	exon	57714936	57715079	.	-	.	ID=g7910.t3.exon12;Parent=g7910.t3
HiC_scaffold_16	AUGUSTUS	CDS	57714936	57715079	1.0	-	0	ID=g7910.t1.CDS13;Parent=g7910.t1
HiC_scaffold_16	AUGUSTUS	CDS	57714936	57715079	1.0	-	0	ID=g7910.t2.CDS12;Parent=g7910.t2
HiC_scaffold_16	AUGUSTUS	CDS	57714936	57715079	1.0	-	0	ID=g7910.t3.CDS12;Parent=g7910.t3
HiC_scaffold_16	AUGUSTUS	intron	57715080	57715328	1.0	-	.	ID=g7910.t1.intron13;Parent=g7910.t1
HiC_scaffold_16	AUGUSTUS	intron	57715080	57715328	1.0	-	.	ID=g7910.t2.intron12;Parent=g7910.t2
HiC_scaffold_16	AUGUSTUS	intron	57715080	57715328	1.0	-	.	ID=g7910.t3.intron12;Parent=g7910.t3
HiC_scaffold_16	AUGUSTUS	exon	57715329	57715422	.	-	.	ID=g7910.t1.exon14;Parent=g7910.t1
HiC_scaffold_16	AUGUSTUS	exon	57715329	57715422	.	-	.	ID=g7910.t2.exon13;Parent=g7910.t2
HiC_scaffold_16	AUGUSTUS	exon	57715329	57715422	.	-	.	ID=g7910.t3.exon13;Parent=g7910.t3
HiC_scaffold_16	AUGUSTUS	CDS	57715329	57715422	1.0	-	1	ID=g7910.t1.CDS14;Parent=g7910.t1
HiC_scaffold_16	AUGUSTUS	CDS	57715329	57715422	1.0	-	1	ID=g7910.t2.CDS13;Parent=g7910.t2
HiC_scaffold_16	AUGUSTUS	CDS	57715329	57715422	1.0	-	1	ID=g7910.t3.CDS13;Parent=g7910.t3
HiC_scaffold_16	AUGUSTUS	intron	57715423	57716179	1.0	-	.	ID=g7910.t1.intron14;Parent=g7910.t1
HiC_scaffold_16	AUGUSTUS	intron	57715423	57716179	1.0	-	.	ID=g7910.t2.intron13;Parent=g7910.t2
HiC_scaffold_16	AUGUSTUS	intron	57715423	57716179	1.0	-	.	ID=g7910.t3.intron13;Parent=g7910.t3
HiC_scaffold_16	AUGUSTUS	exon	57716180	57716225	.	-	.	ID=g7910.t1.exon15;Parent=g7910.t1
HiC_scaffold_16	AUGUSTUS	exon	57716180	57716225	.	-	.	ID=g7910.t2.exon14;Parent=g7910.t2
HiC_scaffold_16	AUGUSTUS	exon	57716180	57716225	.	-	.	ID=g7910.t3.exon14;Parent=g7910.t3
HiC_scaffold_16	AUGUSTUS	CDS	57716180	57716225	1.0	-	2	ID=g7910.t1.CDS15;Parent=g7910.t1
HiC_scaffold_16	AUGUSTUS	CDS	57716180	57716225	1.0	-	2	ID=g7910.t2.CDS14;Parent=g7910.t2
HiC_scaffold_16	AUGUSTUS	CDS	57716180	57716225	1.0	-	2	ID=g7910.t3.CDS14;Parent=g7910.t3
HiC_scaffold_16	AUGUSTUS	intron	57716226	57721313	1.0	-	.	ID=g7910.t1.intron15;Parent=g7910.t1
HiC_scaffold_16	AUGUSTUS	intron	57716226	57721313	1.0	-	.	ID=g7910.t2.intron14;Parent=g7910.t2
HiC_scaffold_16	AUGUSTUS	intron	57716226	57721313	1.0	-	.	ID=g7910.t3.intron14;Parent=g7910.t3
HiC_scaffold_16	AUGUSTUS	exon	57721314	57721431	.	-	.	ID=g7910.t1.exon16;Parent=g7910.t1
HiC_scaffold_16	AUGUSTUS	exon	57721314	57721431	.	-	.	ID=g7910.t2.exon15;Parent=g7910.t2
HiC_scaffold_16	AUGUSTUS	exon	57721314	57721431	.	-	.	ID=g7910.t3.exon15;Parent=g7910.t3
HiC_scaffold_16	AUGUSTUS	CDS	57721314	57721431	1.0	-	0	ID=g7910.t1.CDS16;Parent=g7910.t1
HiC_scaffold_16	AUGUSTUS	CDS	57721314	57721431	1.0	-	0	ID=g7910.t2.CDS15;Parent=g7910.t2
HiC_scaffold_16	AUGUSTUS	CDS	57721314	57721431	1.0	-	0	ID=g7910.t3.CDS15;Parent=g7910.t3
HiC_scaffold_16	AUGUSTUS	intron	57721432	57723929	1.0	-	.	ID=g7910.t1.intron16;Parent=g7910.t1
HiC_scaffold_16	AUGUSTUS	intron	57721432	57723929	1.0	-	.	ID=g7910.t2.intron15;Parent=g7910.t2
HiC_scaffold_16	AUGUSTUS	intron	57721432	57723929	1.0	-	.	ID=g7910.t3.intron15;Parent=g7910.t3
HiC_scaffold_16	AUGUSTUS	exon	57723930	57724028	.	-	.	ID=g7910.t1.exon17;Parent=g7910.t1
HiC_scaffold_16	AUGUSTUS	exon	57723930	57724028	.	-	.	ID=g7910.t2.exon16;Parent=g7910.t2
HiC_scaffold_16	AUGUSTUS	exon	57723930	57724028	.	-	.	ID=g7910.t3.exon16;Parent=g7910.t3
HiC_scaffold_16	AUGUSTUS	CDS	57723930	57724028	1.0	-	0	ID=g7910.t1.CDS17;Parent=g7910.t1
HiC_scaffold_16	AUGUSTUS	CDS	57723930	57724028	1.0	-	0	ID=g7910.t2.CDS16;Parent=g7910.t2
HiC_scaffold_16	AUGUSTUS	CDS	57723930	57724028	1.0	-	0	ID=g7910.t3.CDS16;Parent=g7910.t3
HiC_scaffold_16	AUGUSTUS	start_codon	57724026	57724028	.	-	0	ID=g7910.t1.start1;Parent=g7910.t1
HiC_scaffold_16	AUGUSTUS	start_codon	57724026	57724028	.	-	0	ID=g7910.t2.start1;Parent=g7910.t2
HiC_scaffold_16	AUGUSTUS	start_codon	57724026	57724028	.	-	0	ID=g7910.t3.start1;Parent=g7910.t3
HiC_scaffold_16	AUGUSTUS	stop_codon	57764472	57764474	.	-	0	ID=g7911.t1.stop1;Parent=g7911.t1
HiC_scaffold_16	AUGUSTUS	exon	57764472	57764694	.	-	.	ID=g7911.t1.exon1;Parent=g7911.t1
HiC_scaffold_16	AUGUSTUS	CDS	57764472	57764694	0.38	-	1	ID=g7911.t1.CDS1;Parent=g7911.t1
HiC_scaffold_16	AUGUSTUS	gene	57764472	57766032	.	-	.	ID=g7911
HiC_scaffold_16	AUGUSTUS	mRNA	57764472	57766032	0.38	-	.	ID=g7911.t1;Parent=g7911
HiC_scaffold_16	AUGUSTUS	intron	57764695	57765862	0.38	-	.	ID=g7911.t1.intron1;Parent=g7911.t1
HiC_scaffold_16	AUGUSTUS	exon	57765863	57766032	.	-	.	ID=g7911.t1.exon2;Parent=g7911.t1
HiC_scaffold_16	AUGUSTUS	CDS	57765863	57766032	0.44	-	0	ID=g7911.t1.CDS2;Parent=g7911.t1
HiC_scaffold_16	AUGUSTUS	start_codon	57766030	57766032	.	-	0	ID=g7911.t1.start1;Parent=g7911.t1
HiC_scaffold_16	AUGUSTUS	start_codon	57811131	57811133	.	+	0	ID=g7912.t1.start1;Parent=g7912.t1
HiC_scaffold_16	AUGUSTUS	exon	57811131	57811277	.	+	.	ID=g7912.t1.exon1;Parent=g7912.t1
HiC_scaffold_16	AUGUSTUS	CDS	57811131	57811277	0.33	+	0	ID=g7912.t1.CDS1;Parent=g7912.t1
HiC_scaffold_16	AUGUSTUS	gene	57811131	57815039	.	+	.	ID=g7912
HiC_scaffold_16	AUGUSTUS	mRNA	57811131	57815039	0.33	+	.	ID=g7912.t1;Parent=g7912
HiC_scaffold_16	AUGUSTUS	intron	57811278	57814964	0.78	+	.	ID=g7912.t1.intron1;Parent=g7912.t1
HiC_scaffold_16	AUGUSTUS	exon	57814965	57815039	.	+	.	ID=g7912.t1.exon2;Parent=g7912.t1
HiC_scaffold_16	AUGUSTUS	CDS	57814965	57815039	0.81	+	0	ID=g7912.t1.CDS2;Parent=g7912.t1
HiC_scaffold_16	AUGUSTUS	stop_codon	57815037	57815039	.	+	0	ID=g7912.t1.stop1;Parent=g7912.t1
HiC_scaffold_16	AUGUSTUS	start_codon	57815563	57815565	.	+	0	ID=g7913.t1.start1;Parent=g7913.t1
HiC_scaffold_16	AUGUSTUS	start_codon	57815563	57815565	.	+	0	ID=g7913.t2.start1;Parent=g7913.t2
HiC_scaffold_16	AUGUSTUS	exon	57815563	57815578	.	+	.	ID=g7913.t1.exon1;Parent=g7913.t1
HiC_scaffold_16	AUGUSTUS	exon	57815563	57815578	.	+	.	ID=g7913.t2.exon1;Parent=g7913.t2
HiC_scaffold_16	AUGUSTUS	CDS	57815563	57815578	0.96	+	0	ID=g7913.t1.CDS1;Parent=g7913.t1
HiC_scaffold_16	AUGUSTUS	CDS	57815563	57815578	0.97	+	0	ID=g7913.t2.CDS1;Parent=g7913.t2
HiC_scaffold_16	AUGUSTUS	gene	57815563	57869546	.	+	.	ID=g7913
HiC_scaffold_16	AUGUSTUS	mRNA	57815563	57869546	.	+	.	ID=g7913.t1;Parent=g7913;em_target=9668.ENSMPUP00000011524;em_score=5214.3;em_evalue=0.0;em_tcov=.;em_OGs=KOG1886@1|root,KOG1886@2759|Eukaryota,38EGC@33154|Opisthokonta,3BE5M@33208|Metazoa,3CRIW@33213|Bilateria,48951@7711|Chordata,48XTP@7742|Vertebrata,3JF9D@40674|Mammalia,3EMFM@33554|Carnivora;em_COG_cat=K;em_desc=and coiled-coil;em_max_annot_lvl=33208|Metazoa;em_Preferred_name=BAHCC1;em_PFAMs=BAH;em_GOs=GO:0000785,GO:0000976,GO:0001067,GO:0002009,GO:0002165,GO:0003674,GO:0003676,GO:0003677,GO:0003682,GO:0003690,GO:0005488,GO:0005575,GO:0005622,GO:0005623,GO:0005634,GO:0005654,GO:0005677,GO:0005694,GO:0006323,GO:0006325,GO:0006333,GO:0006338,GO:0006342,GO:0006355,GO:0006996,GO:0007275,GO:0007444,GO:0007552,GO:0007560,GO:0008150,GO:0009653,GO:0009791,GO:0009886,GO:0009887,GO:0009888,GO:0009889,GO:0009890,GO:0009892,GO:0009987,GO:0010468,GO:0010556,GO:0010558,GO:0010605,GO:0010629,GO:0016043,GO:0016458,GO:0017053,GO:0019219,GO:0019222,GO:0022607,GO:0031323,GO:0031324,GO:0031326,GO:0031327,GO:0031497,GO:0031507,GO:0031974,GO:0031981,GO:0032501,GO:0032502,GO:0032991,GO:0035239,GO:0035295,GO:0040029,GO:0043226,GO:0043227,GO:0043228,GO:0043229,GO:0043231,GO:0043232,GO:0043233,GO:0043565,GO:0044085,GO:0044212,GO:0044422,GO:0044424,GO:0044427,GO:0044428,GO:0044446,GO:0044451,GO:0044464,GO:0045814,GO:0045892,GO:0045934,GO:0048513,GO:0048519,GO:0048523,GO:0048563,GO:0048569,GO:0048707,GO:0048729,GO:0048731,GO:0048856,GO:0050789,GO:0050794,GO:0051171,GO:0051172,GO:0051252,GO:0051253,GO:0051276,GO:0060255,GO:0060429,GO:0060562,GO:0065007,GO:0070013,GO:0070828,GO:0071103,GO:0071840,GO:0080090,GO:0090568,GO:0097159,GO:1901363,GO:1902679,GO:1903506,GO:1903507,GO:1990837,GO:2000112,GO:2000113,GO:2001141
HiC_scaffold_16	AUGUSTUS	mRNA	57815563	57869546	.	+	.	ID=g7913.t2;Parent=g7913;em_target=9668.ENSMPUP00000011524;em_score=5257.8;em_evalue=0.0;em_tcov=.;em_OGs=KOG1886@1|root,KOG1886@2759|Eukaryota,38EGC@33154|Opisthokonta,3BE5M@33208|Metazoa,3CRIW@33213|Bilateria,48951@7711|Chordata,48XTP@7742|Vertebrata,3JF9D@40674|Mammalia,3EMFM@33554|Carnivora;em_COG_cat=K;em_desc=and coiled-coil;em_max_annot_lvl=33208|Metazoa;em_Preferred_name=BAHCC1;em_PFAMs=BAH;em_GOs=GO:0000785,GO:0000976,GO:0001067,GO:0002009,GO:0002165,GO:0003674,GO:0003676,GO:0003677,GO:0003682,GO:0003690,GO:0005488,GO:0005575,GO:0005622,GO:0005623,GO:0005634,GO:0005654,GO:0005677,GO:0005694,GO:0006323,GO:0006325,GO:0006333,GO:0006338,GO:0006342,GO:0006355,GO:0006996,GO:0007275,GO:0007444,GO:0007552,GO:0007560,GO:0008150,GO:0009653,GO:0009791,GO:0009886,GO:0009887,GO:0009888,GO:0009889,GO:0009890,GO:0009892,GO:0009987,GO:0010468,GO:0010556,GO:0010558,GO:0010605,GO:0010629,GO:0016043,GO:0016458,GO:0017053,GO:0019219,GO:0019222,GO:0022607,GO:0031323,GO:0031324,GO:0031326,GO:0031327,GO:0031497,GO:0031507,GO:0031974,GO:0031981,GO:0032501,GO:0032502,GO:0032991,GO:0035239,GO:0035295,GO:0040029,GO:0043226,GO:0043227,GO:0043228,GO:0043229,GO:0043231,GO:0043232,GO:0043233,GO:0043565,GO:0044085,GO:0044212,GO:0044422,GO:0044424,GO:0044427,GO:0044428,GO:0044446,GO:0044451,GO:0044464,GO:0045814,GO:0045892,GO:0045934,GO:0048513,GO:0048519,GO:0048523,GO:0048563,GO:0048569,GO:0048707,GO:0048729,GO:0048731,GO:0048856,GO:0050789,GO:0050794,GO:0051171,GO:0051172,GO:0051252,GO:0051253,GO:0051276,GO:0060255,GO:0060429,GO:0060562,GO:0065007,GO:0070013,GO:0070828,GO:0071103,GO:0071840,GO:0080090,GO:0090568,GO:0097159,GO:1901363,GO:1902679,GO:1903506,GO:1903507,GO:1990837,GO:2000112,GO:2000113,GO:2001141
HiC_scaffold_16	AUGUSTUS	intron	57815579	57837566	1.0	+	.	ID=g7913.t1.intron1;Parent=g7913.t1
HiC_scaffold_16	AUGUSTUS	intron	57815579	57837566	1.0	+	.	ID=g7913.t2.intron1;Parent=g7913.t2
HiC_scaffold_16	GeneMark.hmm3	start_codon	57837413	57837415	.	+	0	ID=g7913.t3.start1;Parent=g7913.t3
HiC_scaffold_16	GeneMark.hmm3	CDS	57837413	57837431	.	+	0	ID=g7913.t3.CDS1;Parent=g7913.t3
HiC_scaffold_16	GeneMark.hmm3	exon	57837413	57837431	.	+	0	ID=g7913.t3.exon1;Parent=g7913.t3
HiC_scaffold_16	GeneMark.hmm3	mRNA	57837413	57869546	.	+	.	ID=g7913.t3;Parent=g7913;em_target=9668.ENSMPUP00000011524;em_score=5262.5;em_evalue=0.0;em_tcov=.;em_OGs=KOG1886@1|root,KOG1886@2759|Eukaryota,38EGC@33154|Opisthokonta,3BE5M@33208|Metazoa,3CRIW@33213|Bilateria,48951@7711|Chordata,48XTP@7742|Vertebrata,3JF9D@40674|Mammalia,3EMFM@33554|Carnivora;em_COG_cat=K;em_desc=and coiled-coil;em_max_annot_lvl=33208|Metazoa;em_Preferred_name=BAHCC1;em_PFAMs=BAH;em_GOs=GO:0000785,GO:0000976,GO:0001067,GO:0002009,GO:0002165,GO:0003674,GO:0003676,GO:0003677,GO:0003682,GO:0003690,GO:0005488,GO:0005575,GO:0005622,GO:0005623,GO:0005634,GO:0005654,GO:0005677,GO:0005694,GO:0006323,GO:0006325,GO:0006333,GO:0006338,GO:0006342,GO:0006355,GO:0006996,GO:0007275,GO:0007444,GO:0007552,GO:0007560,GO:0008150,GO:0009653,GO:0009791,GO:0009886,GO:0009887,GO:0009888,GO:0009889,GO:0009890,GO:0009892,GO:0009987,GO:0010468,GO:0010556,GO:0010558,GO:0010605,GO:0010629,GO:0016043,GO:0016458,GO:0017053,GO:0019219,GO:0019222,GO:0022607,GO:0031323,GO:0031324,GO:0031326,GO:0031327,GO:0031497,GO:0031507,GO:0031974,GO:0031981,GO:0032501,GO:0032502,GO:0032991,GO:0035239,GO:0035295,GO:0040029,GO:0043226,GO:0043227,GO:0043228,GO:0043229,GO:0043231,GO:0043232,GO:0043233,GO:0043565,GO:0044085,GO:0044212,GO:0044422,GO:0044424,GO:0044427,GO:0044428,GO:0044446,GO:0044451,GO:0044464,GO:0045814,GO:0045892,GO:0045934,GO:0048513,GO:0048519,GO:0048523,GO:0048563,GO:0048569,GO:0048707,GO:0048729,GO:0048731,GO:0048856,GO:0050789,GO:0050794,GO:0051171,GO:0051172,GO:0051252,GO:0051253,GO:0051276,GO:0060255,GO:0060429,GO:0060562,GO:0065007,GO:0070013,GO:0070828,GO:0071103,GO:0071840,GO:0080090,GO:0090568,GO:0097159,GO:1901363,GO:1902679,GO:1903506,GO:1903507,GO:1990837,GO:2000112,GO:2000113,GO:2001141
HiC_scaffold_16	GeneMark.hmm3	intron	57837432	57837566	.	+	1	ID=g7913.t3.intron1;Parent=g7913.t3
HiC_scaffold_16	AUGUSTUS	exon	57837567	57837746	.	+	.	ID=g7913.t1.exon2;Parent=g7913.t1
HiC_scaffold_16	AUGUSTUS	exon	57837567	57837746	.	+	.	ID=g7913.t2.exon2;Parent=g7913.t2
HiC_scaffold_16	GeneMark.hmm3	CDS	57837567	57837746	.	+	2	ID=g7913.t3.CDS2;Parent=g7913.t3
HiC_scaffold_16	GeneMark.hmm3	exon	57837567	57837746	.	+	2	ID=g7913.t3.exon2;Parent=g7913.t3
HiC_scaffold_16	AUGUSTUS	CDS	57837567	57837746	1.0	+	2	ID=g7913.t1.CDS2;Parent=g7913.t1
HiC_scaffold_16	AUGUSTUS	CDS	57837567	57837746	1.0	+	2	ID=g7913.t2.CDS2;Parent=g7913.t2
HiC_scaffold_16	GeneMark.hmm3	intron	57837747	57848097	.	+	1	ID=g7913.t3.intron2;Parent=g7913.t3
HiC_scaffold_16	AUGUSTUS	intron	57837747	57848097	1.0	+	.	ID=g7913.t1.intron2;Parent=g7913.t1
HiC_scaffold_16	AUGUSTUS	intron	57837747	57848097	1.0	+	.	ID=g7913.t2.intron2;Parent=g7913.t2
HiC_scaffold_16	AUGUSTUS	exon	57848098	57848220	.	+	.	ID=g7913.t1.exon3;Parent=g7913.t1
HiC_scaffold_16	AUGUSTUS	exon	57848098	57848220	.	+	.	ID=g7913.t2.exon3;Parent=g7913.t2
HiC_scaffold_16	GeneMark.hmm3	CDS	57848098	57848220	.	+	2	ID=g7913.t3.CDS3;Parent=g7913.t3
HiC_scaffold_16	GeneMark.hmm3	exon	57848098	57848220	.	+	2	ID=g7913.t3.exon3;Parent=g7913.t3
HiC_scaffold_16	AUGUSTUS	CDS	57848098	57848220	1.0	+	2	ID=g7913.t1.CDS3;Parent=g7913.t1
HiC_scaffold_16	AUGUSTUS	CDS	57848098	57848220	1.0	+	2	ID=g7913.t2.CDS3;Parent=g7913.t2
HiC_scaffold_16	GeneMark.hmm3	intron	57848221	57850424	.	+	1	ID=g7913.t3.intron3;Parent=g7913.t3
HiC_scaffold_16	AUGUSTUS	intron	57848221	57850424	1.0	+	.	ID=g7913.t1.intron3;Parent=g7913.t1
HiC_scaffold_16	AUGUSTUS	intron	57848221	57850424	1.0	+	.	ID=g7913.t2.intron3;Parent=g7913.t2
HiC_scaffold_16	AUGUSTUS	exon	57850425	57852152	.	+	.	ID=g7913.t1.exon4;Parent=g7913.t1
HiC_scaffold_16	AUGUSTUS	exon	57850425	57852152	.	+	.	ID=g7913.t2.exon4;Parent=g7913.t2
HiC_scaffold_16	GeneMark.hmm3	CDS	57850425	57852152	.	+	2	ID=g7913.t3.CDS4;Parent=g7913.t3
HiC_scaffold_16	GeneMark.hmm3	exon	57850425	57852152	.	+	2	ID=g7913.t3.exon4;Parent=g7913.t3
HiC_scaffold_16	AUGUSTUS	CDS	57850425	57852152	1.0	+	2	ID=g7913.t1.CDS4;Parent=g7913.t1
HiC_scaffold_16	AUGUSTUS	CDS	57850425	57852152	1.0	+	2	ID=g7913.t2.CDS4;Parent=g7913.t2
HiC_scaffold_16	GeneMark.hmm3	intron	57852153	57852461	.	+	1	ID=g7913.t3.intron4;Parent=g7913.t3
HiC_scaffold_16	AUGUSTUS	intron	57852153	57852461	1.0	+	.	ID=g7913.t1.intron4;Parent=g7913.t1
HiC_scaffold_16	AUGUSTUS	intron	57852153	57852461	1.0	+	.	ID=g7913.t2.intron4;Parent=g7913.t2
HiC_scaffold_16	AUGUSTUS	exon	57852462	57852570	.	+	.	ID=g7913.t1.exon5;Parent=g7913.t1
HiC_scaffold_16	AUGUSTUS	exon	57852462	57852570	.	+	.	ID=g7913.t2.exon5;Parent=g7913.t2
HiC_scaffold_16	GeneMark.hmm3	CDS	57852462	57852570	.	+	2	ID=g7913.t3.CDS5;Parent=g7913.t3
HiC_scaffold_16	GeneMark.hmm3	exon	57852462	57852570	.	+	2	ID=g7913.t3.exon5;Parent=g7913.t3
HiC_scaffold_16	AUGUSTUS	CDS	57852462	57852570	1.0	+	2	ID=g7913.t1.CDS5;Parent=g7913.t1
HiC_scaffold_16	AUGUSTUS	CDS	57852462	57852570	1.0	+	2	ID=g7913.t2.CDS5;Parent=g7913.t2
HiC_scaffold_16	GeneMark.hmm3	intron	57852571	57852885	.	+	2	ID=g7913.t3.intron5;Parent=g7913.t3
HiC_scaffold_16	AUGUSTUS	intron	57852571	57852885	1.0	+	.	ID=g7913.t1.intron5;Parent=g7913.t1
HiC_scaffold_16	AUGUSTUS	intron	57852571	57852885	1.0	+	.	ID=g7913.t2.intron5;Parent=g7913.t2
HiC_scaffold_16	AUGUSTUS	exon	57852886	57853094	.	+	.	ID=g7913.t1.exon6;Parent=g7913.t1
HiC_scaffold_16	AUGUSTUS	exon	57852886	57853094	.	+	.	ID=g7913.t2.exon6;Parent=g7913.t2
HiC_scaffold_16	GeneMark.hmm3	CDS	57852886	57853094	.	+	1	ID=g7913.t3.CDS6;Parent=g7913.t3
HiC_scaffold_16	GeneMark.hmm3	exon	57852886	57853094	.	+	1	ID=g7913.t3.exon6;Parent=g7913.t3
HiC_scaffold_16	AUGUSTUS	CDS	57852886	57853094	1.0	+	1	ID=g7913.t1.CDS6;Parent=g7913.t1
HiC_scaffold_16	AUGUSTUS	CDS	57852886	57853094	1.0	+	1	ID=g7913.t2.CDS6;Parent=g7913.t2
HiC_scaffold_16	GeneMark.hmm3	intron	57853095	57853259	.	+	1	ID=g7913.t3.intron6;Parent=g7913.t3
HiC_scaffold_16	AUGUSTUS	intron	57853095	57853259	1.0	+	.	ID=g7913.t1.intron6;Parent=g7913.t1
HiC_scaffold_16	AUGUSTUS	intron	57853095	57853259	1.0	+	.	ID=g7913.t2.intron6;Parent=g7913.t2
HiC_scaffold_16	AUGUSTUS	exon	57853260	57853418	.	+	.	ID=g7913.t1.exon7;Parent=g7913.t1
HiC_scaffold_16	AUGUSTUS	exon	57853260	57853418	.	+	.	ID=g7913.t2.exon7;Parent=g7913.t2
HiC_scaffold_16	GeneMark.hmm3	CDS	57853260	57853418	.	+	2	ID=g7913.t3.CDS7;Parent=g7913.t3
HiC_scaffold_16	GeneMark.hmm3	exon	57853260	57853418	.	+	2	ID=g7913.t3.exon7;Parent=g7913.t3
HiC_scaffold_16	AUGUSTUS	CDS	57853260	57853418	1.0	+	2	ID=g7913.t1.CDS7;Parent=g7913.t1
HiC_scaffold_16	AUGUSTUS	CDS	57853260	57853418	1.0	+	2	ID=g7913.t2.CDS7;Parent=g7913.t2
HiC_scaffold_16	GeneMark.hmm3	intron	57853419	57853672	.	+	1	ID=g7913.t3.intron7;Parent=g7913.t3
HiC_scaffold_16	AUGUSTUS	intron	57853419	57853672	1.0	+	.	ID=g7913.t1.intron7;Parent=g7913.t1
HiC_scaffold_16	AUGUSTUS	intron	57853419	57853672	1.0	+	.	ID=g7913.t2.intron7;Parent=g7913.t2
HiC_scaffold_16	AUGUSTUS	exon	57853673	57853848	.	+	.	ID=g7913.t1.exon8;Parent=g7913.t1
HiC_scaffold_16	AUGUSTUS	exon	57853673	57853848	.	+	.	ID=g7913.t2.exon8;Parent=g7913.t2
HiC_scaffold_16	GeneMark.hmm3	CDS	57853673	57853848	.	+	2	ID=g7913.t3.CDS8;Parent=g7913.t3
HiC_scaffold_16	GeneMark.hmm3	exon	57853673	57853848	.	+	2	ID=g7913.t3.exon8;Parent=g7913.t3
HiC_scaffold_16	AUGUSTUS	CDS	57853673	57853848	1.0	+	2	ID=g7913.t1.CDS8;Parent=g7913.t1
HiC_scaffold_16	AUGUSTUS	CDS	57853673	57853848	1.0	+	2	ID=g7913.t2.CDS8;Parent=g7913.t2
HiC_scaffold_16	GeneMark.hmm3	intron	57853849	57853983	.	+	0	ID=g7913.t3.intron8;Parent=g7913.t3
HiC_scaffold_16	AUGUSTUS	intron	57853849	57853983	1.0	+	.	ID=g7913.t1.intron8;Parent=g7913.t1
HiC_scaffold_16	AUGUSTUS	intron	57853849	57853983	1.0	+	.	ID=g7913.t2.intron8;Parent=g7913.t2
HiC_scaffold_16	AUGUSTUS	exon	57853984	57854314	.	+	.	ID=g7913.t1.exon9;Parent=g7913.t1
HiC_scaffold_16	AUGUSTUS	exon	57853984	57854314	.	+	.	ID=g7913.t2.exon9;Parent=g7913.t2
HiC_scaffold_16	GeneMark.hmm3	CDS	57853984	57854314	.	+	0	ID=g7913.t3.CDS9;Parent=g7913.t3
HiC_scaffold_16	GeneMark.hmm3	exon	57853984	57854314	.	+	0	ID=g7913.t3.exon9;Parent=g7913.t3
HiC_scaffold_16	AUGUSTUS	CDS	57853984	57854314	1.0	+	0	ID=g7913.t1.CDS9;Parent=g7913.t1
HiC_scaffold_16	AUGUSTUS	CDS	57853984	57854314	1.0	+	0	ID=g7913.t2.CDS9;Parent=g7913.t2
HiC_scaffold_16	GeneMark.hmm3	intron	57854315	57854897	.	+	1	ID=g7913.t3.intron9;Parent=g7913.t3
HiC_scaffold_16	AUGUSTUS	intron	57854315	57854897	1.0	+	.	ID=g7913.t1.intron9;Parent=g7913.t1
HiC_scaffold_16	AUGUSTUS	intron	57854315	57854897	1.0	+	.	ID=g7913.t2.intron9;Parent=g7913.t2
HiC_scaffold_16	AUGUSTUS	exon	57854898	57855710	.	+	.	ID=g7913.t1.exon10;Parent=g7913.t1
HiC_scaffold_16	AUGUSTUS	exon	57854898	57855710	.	+	.	ID=g7913.t2.exon10;Parent=g7913.t2
HiC_scaffold_16	GeneMark.hmm3	CDS	57854898	57855710	.	+	2	ID=g7913.t3.CDS10;Parent=g7913.t3
HiC_scaffold_16	GeneMark.hmm3	exon	57854898	57855710	.	+	2	ID=g7913.t3.exon10;Parent=g7913.t3
HiC_scaffold_16	AUGUSTUS	CDS	57854898	57855710	1.0	+	2	ID=g7913.t1.CDS10;Parent=g7913.t1
HiC_scaffold_16	AUGUSTUS	CDS	57854898	57855710	1.0	+	2	ID=g7913.t2.CDS10;Parent=g7913.t2
HiC_scaffold_16	GeneMark.hmm3	intron	57855711	57859494	.	+	1	ID=g7913.t3.intron10;Parent=g7913.t3
HiC_scaffold_16	AUGUSTUS	intron	57855711	57859494	1.0	+	.	ID=g7913.t1.intron10;Parent=g7913.t1
HiC_scaffold_16	AUGUSTUS	intron	57855711	57859494	1.0	+	.	ID=g7913.t2.intron10;Parent=g7913.t2
HiC_scaffold_16	AUGUSTUS	exon	57859495	57859694	.	+	.	ID=g7913.t1.exon11;Parent=g7913.t1
HiC_scaffold_16	AUGUSTUS	exon	57859495	57859694	.	+	.	ID=g7913.t2.exon11;Parent=g7913.t2
HiC_scaffold_16	GeneMark.hmm3	CDS	57859495	57859694	.	+	2	ID=g7913.t3.CDS11;Parent=g7913.t3
HiC_scaffold_16	GeneMark.hmm3	exon	57859495	57859694	.	+	2	ID=g7913.t3.exon11;Parent=g7913.t3
HiC_scaffold_16	AUGUSTUS	CDS	57859495	57859694	1.0	+	2	ID=g7913.t1.CDS11;Parent=g7913.t1
HiC_scaffold_16	AUGUSTUS	CDS	57859495	57859694	1.0	+	2	ID=g7913.t2.CDS11;Parent=g7913.t2
HiC_scaffold_16	GeneMark.hmm3	intron	57859695	57859816	.	+	0	ID=g7913.t3.intron11;Parent=g7913.t3
HiC_scaffold_16	AUGUSTUS	intron	57859695	57859816	1.0	+	.	ID=g7913.t1.intron11;Parent=g7913.t1
HiC_scaffold_16	AUGUSTUS	intron	57859695	57859816	1.0	+	.	ID=g7913.t2.intron11;Parent=g7913.t2
HiC_scaffold_16	AUGUSTUS	exon	57859817	57859953	.	+	.	ID=g7913.t1.exon12;Parent=g7913.t1
HiC_scaffold_16	AUGUSTUS	exon	57859817	57859953	.	+	.	ID=g7913.t2.exon12;Parent=g7913.t2
HiC_scaffold_16	GeneMark.hmm3	CDS	57859817	57859953	.	+	0	ID=g7913.t3.CDS12;Parent=g7913.t3
HiC_scaffold_16	GeneMark.hmm3	exon	57859817	57859953	.	+	0	ID=g7913.t3.exon12;Parent=g7913.t3
HiC_scaffold_16	AUGUSTUS	CDS	57859817	57859953	1.0	+	0	ID=g7913.t1.CDS12;Parent=g7913.t1
HiC_scaffold_16	AUGUSTUS	CDS	57859817	57859953	1.0	+	0	ID=g7913.t2.CDS12;Parent=g7913.t2
HiC_scaffold_16	GeneMark.hmm3	intron	57859954	57860248	.	+	2	ID=g7913.t3.intron12;Parent=g7913.t3
HiC_scaffold_16	AUGUSTUS	intron	57859954	57860248	1.0	+	.	ID=g7913.t1.intron12;Parent=g7913.t1
HiC_scaffold_16	AUGUSTUS	intron	57859954	57860248	1.0	+	.	ID=g7913.t2.intron12;Parent=g7913.t2
HiC_scaffold_16	AUGUSTUS	exon	57860249	57860377	.	+	.	ID=g7913.t1.exon13;Parent=g7913.t1
HiC_scaffold_16	AUGUSTUS	exon	57860249	57860377	.	+	.	ID=g7913.t2.exon13;Parent=g7913.t2
HiC_scaffold_16	GeneMark.hmm3	CDS	57860249	57860377	.	+	1	ID=g7913.t3.CDS13;Parent=g7913.t3
HiC_scaffold_16	GeneMark.hmm3	exon	57860249	57860377	.	+	1	ID=g7913.t3.exon13;Parent=g7913.t3
HiC_scaffold_16	AUGUSTUS	CDS	57860249	57860377	1.0	+	1	ID=g7913.t1.CDS13;Parent=g7913.t1
HiC_scaffold_16	AUGUSTUS	CDS	57860249	57860377	1.0	+	1	ID=g7913.t2.CDS13;Parent=g7913.t2
HiC_scaffold_16	GeneMark.hmm3	intron	57860378	57862348	.	+	2	ID=g7913.t3.intron13;Parent=g7913.t3
HiC_scaffold_16	AUGUSTUS	intron	57860378	57862348	1.0	+	.	ID=g7913.t1.intron13;Parent=g7913.t1
HiC_scaffold_16	AUGUSTUS	intron	57860378	57862348	1.0	+	.	ID=g7913.t2.intron13;Parent=g7913.t2
HiC_scaffold_16	AUGUSTUS	exon	57862349	57862466	.	+	.	ID=g7913.t1.exon14;Parent=g7913.t1
HiC_scaffold_16	AUGUSTUS	exon	57862349	57862466	.	+	.	ID=g7913.t2.exon14;Parent=g7913.t2
HiC_scaffold_16	GeneMark.hmm3	CDS	57862349	57862466	.	+	1	ID=g7913.t3.CDS14;Parent=g7913.t3
HiC_scaffold_16	GeneMark.hmm3	exon	57862349	57862466	.	+	1	ID=g7913.t3.exon14;Parent=g7913.t3
HiC_scaffold_16	AUGUSTUS	CDS	57862349	57862466	1.0	+	1	ID=g7913.t1.CDS14;Parent=g7913.t1
HiC_scaffold_16	AUGUSTUS	CDS	57862349	57862466	1.0	+	1	ID=g7913.t2.CDS14;Parent=g7913.t2
HiC_scaffold_16	GeneMark.hmm3	intron	57862467	57863092	.	+	0	ID=g7913.t3.intron14;Parent=g7913.t3
HiC_scaffold_16	AUGUSTUS	intron	57862467	57863092	1.0	+	.	ID=g7913.t1.intron14;Parent=g7913.t1
HiC_scaffold_16	AUGUSTUS	intron	57862467	57863092	1.0	+	.	ID=g7913.t2.intron14;Parent=g7913.t2
HiC_scaffold_16	AUGUSTUS	exon	57863093	57863384	.	+	.	ID=g7913.t1.exon15;Parent=g7913.t1
HiC_scaffold_16	AUGUSTUS	exon	57863093	57863384	.	+	.	ID=g7913.t2.exon15;Parent=g7913.t2
HiC_scaffold_16	GeneMark.hmm3	CDS	57863093	57863384	.	+	0	ID=g7913.t3.CDS15;Parent=g7913.t3
HiC_scaffold_16	GeneMark.hmm3	exon	57863093	57863384	.	+	0	ID=g7913.t3.exon15;Parent=g7913.t3
HiC_scaffold_16	AUGUSTUS	CDS	57863093	57863384	1.0	+	0	ID=g7913.t1.CDS15;Parent=g7913.t1
HiC_scaffold_16	AUGUSTUS	CDS	57863093	57863384	1.0	+	0	ID=g7913.t2.CDS15;Parent=g7913.t2
HiC_scaffold_16	GeneMark.hmm3	intron	57863385	57864162	.	+	1	ID=g7913.t3.intron15;Parent=g7913.t3
HiC_scaffold_16	AUGUSTUS	intron	57863385	57864162	1.0	+	.	ID=g7913.t1.intron15;Parent=g7913.t1
HiC_scaffold_16	AUGUSTUS	intron	57863385	57864162	1.0	+	.	ID=g7913.t2.intron15;Parent=g7913.t2
HiC_scaffold_16	AUGUSTUS	exon	57864163	57864345	.	+	.	ID=g7913.t1.exon16;Parent=g7913.t1
HiC_scaffold_16	AUGUSTUS	exon	57864163	57864345	.	+	.	ID=g7913.t2.exon16;Parent=g7913.t2
HiC_scaffold_16	GeneMark.hmm3	CDS	57864163	57864345	.	+	2	ID=g7913.t3.CDS16;Parent=g7913.t3
HiC_scaffold_16	GeneMark.hmm3	exon	57864163	57864345	.	+	2	ID=g7913.t3.exon16;Parent=g7913.t3
HiC_scaffold_16	AUGUSTUS	CDS	57864163	57864345	1.0	+	2	ID=g7913.t1.CDS16;Parent=g7913.t1
HiC_scaffold_16	AUGUSTUS	CDS	57864163	57864345	1.0	+	2	ID=g7913.t2.CDS16;Parent=g7913.t2
HiC_scaffold_16	GeneMark.hmm3	intron	57864346	57864443	.	+	1	ID=g7913.t3.intron16;Parent=g7913.t3
HiC_scaffold_16	AUGUSTUS	intron	57864346	57864443	1.0	+	.	ID=g7913.t1.intron16;Parent=g7913.t1
HiC_scaffold_16	AUGUSTUS	intron	57864346	57864443	1.0	+	.	ID=g7913.t2.intron16;Parent=g7913.t2
HiC_scaffold_16	AUGUSTUS	exon	57864444	57864745	.	+	.	ID=g7913.t1.exon17;Parent=g7913.t1
HiC_scaffold_16	AUGUSTUS	exon	57864444	57864745	.	+	.	ID=g7913.t2.exon17;Parent=g7913.t2
HiC_scaffold_16	GeneMark.hmm3	CDS	57864444	57864745	.	+	2	ID=g7913.t3.CDS17;Parent=g7913.t3
HiC_scaffold_16	GeneMark.hmm3	exon	57864444	57864745	.	+	2	ID=g7913.t3.exon17;Parent=g7913.t3
HiC_scaffold_16	AUGUSTUS	CDS	57864444	57864745	1.0	+	2	ID=g7913.t1.CDS17;Parent=g7913.t1
HiC_scaffold_16	AUGUSTUS	CDS	57864444	57864745	1.0	+	2	ID=g7913.t2.CDS17;Parent=g7913.t2
HiC_scaffold_16	GeneMark.hmm3	intron	57864746	57864836	.	+	0	ID=g7913.t3.intron17;Parent=g7913.t3
HiC_scaffold_16	AUGUSTUS	intron	57864746	57864836	1.0	+	.	ID=g7913.t1.intron17;Parent=g7913.t1
HiC_scaffold_16	AUGUSTUS	intron	57864746	57864836	1.0	+	.	ID=g7913.t2.intron17;Parent=g7913.t2
HiC_scaffold_16	AUGUSTUS	exon	57864837	57864908	.	+	.	ID=g7913.t1.exon18;Parent=g7913.t1
HiC_scaffold_16	AUGUSTUS	CDS	57864837	57864908	1.0	+	0	ID=g7913.t1.CDS18;Parent=g7913.t1
HiC_scaffold_16	AUGUSTUS	exon	57864837	57864944	.	+	.	ID=g7913.t2.exon18;Parent=g7913.t2
HiC_scaffold_16	GeneMark.hmm3	CDS	57864837	57864944	.	+	0	ID=g7913.t3.CDS18;Parent=g7913.t3
HiC_scaffold_16	GeneMark.hmm3	exon	57864837	57864944	.	+	0	ID=g7913.t3.exon18;Parent=g7913.t3
HiC_scaffold_16	AUGUSTUS	CDS	57864837	57864944	1.0	+	0	ID=g7913.t2.CDS18;Parent=g7913.t2
HiC_scaffold_16	AUGUSTUS	intron	57864909	57865032	1.0	+	.	ID=g7913.t1.intron18;Parent=g7913.t1
HiC_scaffold_16	GeneMark.hmm3	intron	57864945	57865032	.	+	0	ID=g7913.t3.intron18;Parent=g7913.t3
HiC_scaffold_16	AUGUSTUS	intron	57864945	57865032	1.0	+	.	ID=g7913.t2.intron18;Parent=g7913.t2
HiC_scaffold_16	AUGUSTUS	exon	57865033	57865210	.	+	.	ID=g7913.t1.exon19;Parent=g7913.t1
HiC_scaffold_16	AUGUSTUS	exon	57865033	57865210	.	+	.	ID=g7913.t2.exon19;Parent=g7913.t2
HiC_scaffold_16	GeneMark.hmm3	CDS	57865033	57865210	.	+	0	ID=g7913.t3.CDS19;Parent=g7913.t3
HiC_scaffold_16	GeneMark.hmm3	exon	57865033	57865210	.	+	0	ID=g7913.t3.exon19;Parent=g7913.t3
HiC_scaffold_16	AUGUSTUS	CDS	57865033	57865210	1.0	+	0	ID=g7913.t1.CDS19;Parent=g7913.t1
HiC_scaffold_16	AUGUSTUS	CDS	57865033	57865210	1.0	+	0	ID=g7913.t2.CDS19;Parent=g7913.t2
HiC_scaffold_16	GeneMark.hmm3	intron	57865211	57865295	.	+	1	ID=g7913.t3.intron19;Parent=g7913.t3
HiC_scaffold_16	AUGUSTUS	intron	57865211	57865295	1.0	+	.	ID=g7913.t1.intron19;Parent=g7913.t1
HiC_scaffold_16	AUGUSTUS	intron	57865211	57865295	1.0	+	.	ID=g7913.t2.intron19;Parent=g7913.t2
HiC_scaffold_16	AUGUSTUS	exon	57865296	57865410	.	+	.	ID=g7913.t1.exon20;Parent=g7913.t1
HiC_scaffold_16	AUGUSTUS	exon	57865296	57865410	.	+	.	ID=g7913.t2.exon20;Parent=g7913.t2
HiC_scaffold_16	GeneMark.hmm3	CDS	57865296	57865410	.	+	2	ID=g7913.t3.CDS20;Parent=g7913.t3
HiC_scaffold_16	GeneMark.hmm3	exon	57865296	57865410	.	+	2	ID=g7913.t3.exon20;Parent=g7913.t3
HiC_scaffold_16	AUGUSTUS	CDS	57865296	57865410	1.0	+	2	ID=g7913.t1.CDS20;Parent=g7913.t1
HiC_scaffold_16	AUGUSTUS	CDS	57865296	57865410	1.0	+	2	ID=g7913.t2.CDS20;Parent=g7913.t2
HiC_scaffold_16	GeneMark.hmm3	intron	57865411	57865482	.	+	2	ID=g7913.t3.intron20;Parent=g7913.t3
HiC_scaffold_16	AUGUSTUS	intron	57865411	57865482	1.0	+	.	ID=g7913.t1.intron20;Parent=g7913.t1
HiC_scaffold_16	AUGUSTUS	intron	57865411	57865482	1.0	+	.	ID=g7913.t2.intron20;Parent=g7913.t2
HiC_scaffold_16	AUGUSTUS	exon	57865483	57865558	.	+	.	ID=g7913.t1.exon21;Parent=g7913.t1
HiC_scaffold_16	AUGUSTUS	exon	57865483	57865558	.	+	.	ID=g7913.t2.exon21;Parent=g7913.t2
HiC_scaffold_16	GeneMark.hmm3	CDS	57865483	57865558	.	+	1	ID=g7913.t3.CDS21;Parent=g7913.t3
HiC_scaffold_16	GeneMark.hmm3	exon	57865483	57865558	.	+	1	ID=g7913.t3.exon21;Parent=g7913.t3
HiC_scaffold_16	AUGUSTUS	CDS	57865483	57865558	1.0	+	1	ID=g7913.t1.CDS21;Parent=g7913.t1
HiC_scaffold_16	AUGUSTUS	CDS	57865483	57865558	1.0	+	1	ID=g7913.t2.CDS21;Parent=g7913.t2
HiC_scaffold_16	GeneMark.hmm3	intron	57865559	57865692	.	+	0	ID=g7913.t3.intron21;Parent=g7913.t3
HiC_scaffold_16	AUGUSTUS	intron	57865559	57865692	1.0	+	.	ID=g7913.t1.intron21;Parent=g7913.t1
HiC_scaffold_16	AUGUSTUS	intron	57865559	57865692	1.0	+	.	ID=g7913.t2.intron21;Parent=g7913.t2
HiC_scaffold_16	AUGUSTUS	exon	57865693	57865801	.	+	.	ID=g7913.t1.exon22;Parent=g7913.t1
HiC_scaffold_16	AUGUSTUS	exon	57865693	57865801	.	+	.	ID=g7913.t2.exon22;Parent=g7913.t2
HiC_scaffold_16	GeneMark.hmm3	CDS	57865693	57865801	.	+	0	ID=g7913.t3.CDS22;Parent=g7913.t3
HiC_scaffold_16	GeneMark.hmm3	exon	57865693	57865801	.	+	0	ID=g7913.t3.exon22;Parent=g7913.t3
HiC_scaffold_16	AUGUSTUS	CDS	57865693	57865801	1.0	+	0	ID=g7913.t1.CDS22;Parent=g7913.t1
HiC_scaffold_16	AUGUSTUS	CDS	57865693	57865801	1.0	+	0	ID=g7913.t2.CDS22;Parent=g7913.t2
HiC_scaffold_16	GeneMark.hmm3	intron	57865802	57866140	.	+	1	ID=g7913.t3.intron22;Parent=g7913.t3
HiC_scaffold_16	AUGUSTUS	intron	57865802	57866140	1.0	+	.	ID=g7913.t1.intron22;Parent=g7913.t1
HiC_scaffold_16	AUGUSTUS	intron	57865802	57866140	1.0	+	.	ID=g7913.t2.intron22;Parent=g7913.t2
HiC_scaffold_16	AUGUSTUS	exon	57866141	57866260	.	+	.	ID=g7913.t1.exon23;Parent=g7913.t1
HiC_scaffold_16	AUGUSTUS	exon	57866141	57866260	.	+	.	ID=g7913.t2.exon23;Parent=g7913.t2
HiC_scaffold_16	GeneMark.hmm3	CDS	57866141	57866260	.	+	2	ID=g7913.t3.CDS23;Parent=g7913.t3
HiC_scaffold_16	GeneMark.hmm3	exon	57866141	57866260	.	+	2	ID=g7913.t3.exon23;Parent=g7913.t3
HiC_scaffold_16	AUGUSTUS	CDS	57866141	57866260	1.0	+	2	ID=g7913.t1.CDS23;Parent=g7913.t1
HiC_scaffold_16	AUGUSTUS	CDS	57866141	57866260	1.0	+	2	ID=g7913.t2.CDS23;Parent=g7913.t2
HiC_scaffold_16	GeneMark.hmm3	intron	57866261	57866408	.	+	1	ID=g7913.t3.intron23;Parent=g7913.t3
HiC_scaffold_16	AUGUSTUS	intron	57866261	57866408	1.0	+	.	ID=g7913.t1.intron23;Parent=g7913.t1
HiC_scaffold_16	AUGUSTUS	intron	57866261	57866408	1.0	+	.	ID=g7913.t2.intron23;Parent=g7913.t2
HiC_scaffold_16	AUGUSTUS	exon	57866409	57866585	.	+	.	ID=g7913.t1.exon24;Parent=g7913.t1
HiC_scaffold_16	AUGUSTUS	exon	57866409	57866585	.	+	.	ID=g7913.t2.exon24;Parent=g7913.t2
HiC_scaffold_16	GeneMark.hmm3	CDS	57866409	57866585	.	+	2	ID=g7913.t3.CDS24;Parent=g7913.t3
HiC_scaffold_16	GeneMark.hmm3	exon	57866409	57866585	.	+	2	ID=g7913.t3.exon24;Parent=g7913.t3
HiC_scaffold_16	AUGUSTUS	CDS	57866409	57866585	1.0	+	2	ID=g7913.t1.CDS24;Parent=g7913.t1
HiC_scaffold_16	AUGUSTUS	CDS	57866409	57866585	1.0	+	2	ID=g7913.t2.CDS24;Parent=g7913.t2
HiC_scaffold_16	GeneMark.hmm3	intron	57866586	57866721	.	+	1	ID=g7913.t3.intron24;Parent=g7913.t3
HiC_scaffold_16	AUGUSTUS	intron	57866586	57866721	1.0	+	.	ID=g7913.t1.intron24;Parent=g7913.t1
HiC_scaffold_16	AUGUSTUS	intron	57866586	57866721	1.0	+	.	ID=g7913.t2.intron24;Parent=g7913.t2
HiC_scaffold_16	AUGUSTUS	exon	57866722	57867893	.	+	.	ID=g7913.t1.exon25;Parent=g7913.t1
HiC_scaffold_16	AUGUSTUS	exon	57866722	57867893	.	+	.	ID=g7913.t2.exon25;Parent=g7913.t2
HiC_scaffold_16	GeneMark.hmm3	CDS	57866722	57867893	.	+	2	ID=g7913.t3.CDS25;Parent=g7913.t3
HiC_scaffold_16	GeneMark.hmm3	exon	57866722	57867893	.	+	2	ID=g7913.t3.exon25;Parent=g7913.t3
HiC_scaffold_16	AUGUSTUS	CDS	57866722	57867893	1.0	+	2	ID=g7913.t1.CDS25;Parent=g7913.t1
HiC_scaffold_16	AUGUSTUS	CDS	57866722	57867893	1.0	+	2	ID=g7913.t2.CDS25;Parent=g7913.t2
HiC_scaffold_16	GeneMark.hmm3	intron	57867894	57868565	.	+	0	ID=g7913.t3.intron25;Parent=g7913.t3
HiC_scaffold_16	AUGUSTUS	intron	57867894	57868565	1.0	+	.	ID=g7913.t1.intron25;Parent=g7913.t1
HiC_scaffold_16	AUGUSTUS	intron	57867894	57868565	1.0	+	.	ID=g7913.t2.intron25;Parent=g7913.t2
HiC_scaffold_16	AUGUSTUS	exon	57868566	57868802	.	+	.	ID=g7913.t1.exon26;Parent=g7913.t1
HiC_scaffold_16	AUGUSTUS	exon	57868566	57868802	.	+	.	ID=g7913.t2.exon26;Parent=g7913.t2
HiC_scaffold_16	GeneMark.hmm3	CDS	57868566	57868802	.	+	0	ID=g7913.t3.CDS26;Parent=g7913.t3
HiC_scaffold_16	GeneMark.hmm3	exon	57868566	57868802	.	+	0	ID=g7913.t3.exon26;Parent=g7913.t3
HiC_scaffold_16	AUGUSTUS	CDS	57868566	57868802	1.0	+	0	ID=g7913.t1.CDS26;Parent=g7913.t1
HiC_scaffold_16	AUGUSTUS	CDS	57868566	57868802	1.0	+	0	ID=g7913.t2.CDS26;Parent=g7913.t2
HiC_scaffold_16	GeneMark.hmm3	intron	57868803	57869288	.	+	0	ID=g7913.t3.intron26;Parent=g7913.t3
HiC_scaffold_16	AUGUSTUS	intron	57868803	57869288	1.0	+	.	ID=g7913.t1.intron26;Parent=g7913.t1
HiC_scaffold_16	AUGUSTUS	intron	57868803	57869288	1.0	+	.	ID=g7913.t2.intron26;Parent=g7913.t2
HiC_scaffold_16	AUGUSTUS	exon	57869289	57869296	.	+	.	ID=g7913.t1.exon27;Parent=g7913.t1
HiC_scaffold_16	AUGUSTUS	exon	57869289	57869296	.	+	.	ID=g7913.t2.exon27;Parent=g7913.t2
HiC_scaffold_16	AUGUSTUS	CDS	57869289	57869296	0.48	+	0	ID=g7913.t2.CDS27;Parent=g7913.t2
HiC_scaffold_16	AUGUSTUS	CDS	57869289	57869296	0.57	+	0	ID=g7913.t1.CDS27;Parent=g7913.t1
HiC_scaffold_16	GeneMark.hmm3	CDS	57869289	57869302	.	+	0	ID=g7913.t3.CDS27;Parent=g7913.t3
HiC_scaffold_16	GeneMark.hmm3	exon	57869289	57869302	.	+	0	ID=g7913.t3.exon27;Parent=g7913.t3
HiC_scaffold_16	AUGUSTUS	intron	57869297	57869449	0.48	+	.	ID=g7913.t2.intron27;Parent=g7913.t2
HiC_scaffold_16	AUGUSTUS	intron	57869297	57869449	0.57	+	.	ID=g7913.t1.intron27;Parent=g7913.t1
HiC_scaffold_16	GeneMark.hmm3	intron	57869303	57869449	.	+	2	ID=g7913.t3.intron27;Parent=g7913.t3
HiC_scaffold_16	AUGUSTUS	exon	57869450	57869546	.	+	.	ID=g7913.t1.exon28;Parent=g7913.t1
HiC_scaffold_16	AUGUSTUS	exon	57869450	57869546	.	+	.	ID=g7913.t2.exon28;Parent=g7913.t2
HiC_scaffold_16	GeneMark.hmm3	CDS	57869450	57869546	.	+	1	ID=g7913.t3.CDS28;Parent=g7913.t3
HiC_scaffold_16	GeneMark.hmm3	exon	57869450	57869546	.	+	1	ID=g7913.t3.exon28;Parent=g7913.t3
HiC_scaffold_16	AUGUSTUS	CDS	57869450	57869546	1.0	+	1	ID=g7913.t1.CDS28;Parent=g7913.t1
HiC_scaffold_16	AUGUSTUS	CDS	57869450	57869546	1.0	+	1	ID=g7913.t2.CDS28;Parent=g7913.t2
HiC_scaffold_16	AUGUSTUS	stop_codon	57869544	57869546	.	+	0	ID=g7913.t1.stop1;Parent=g7913.t1
HiC_scaffold_16	AUGUSTUS	stop_codon	57869544	57869546	.	+	0	ID=g7913.t2.stop1;Parent=g7913.t2
HiC_scaffold_16	GeneMark.hmm3	stop_codon	57869544	57869546	.	+	0	ID=g7913.t3.stop1;Parent=g7913.t3
HiC_scaffold_16	AUGUSTUS	start_codon	57875417	57875419	.	+	0	ID=g7914.t1.start1;Parent=g7914.t1
HiC_scaffold_16	AUGUSTUS	exon	57875417	57875496	.	+	.	ID=g7914.t1.exon1;Parent=g7914.t1
HiC_scaffold_16	AUGUSTUS	CDS	57875417	57875496	0.98	+	0	ID=g7914.t1.CDS1;Parent=g7914.t1
HiC_scaffold_16	AUGUSTUS	gene	57875417	57876761	.	+	.	ID=g7914
HiC_scaffold_16	AUGUSTUS	mRNA	57875417	57876761	0.71	+	.	ID=g7914.t1;Parent=g7914
HiC_scaffold_16	AUGUSTUS	intron	57875497	57876431	0.98	+	.	ID=g7914.t1.intron1;Parent=g7914.t1
HiC_scaffold_16	AUGUSTUS	exon	57876432	57876559	.	+	.	ID=g7914.t1.exon2;Parent=g7914.t1
HiC_scaffold_16	AUGUSTUS	CDS	57876432	57876559	0.96	+	1	ID=g7914.t1.CDS2;Parent=g7914.t1
HiC_scaffold_16	AUGUSTUS	intron	57876560	57876750	0.72	+	.	ID=g7914.t1.intron2;Parent=g7914.t1
HiC_scaffold_16	AUGUSTUS	exon	57876751	57876761	.	+	.	ID=g7914.t1.exon3;Parent=g7914.t1
HiC_scaffold_16	AUGUSTUS	CDS	57876751	57876761	0.72	+	2	ID=g7914.t1.CDS3;Parent=g7914.t1
HiC_scaffold_16	AUGUSTUS	stop_codon	57876759	57876761	.	+	0	ID=g7914.t1.stop1;Parent=g7914.t1
HiC_scaffold_16	AUGUSTUS	stop_codon	57908485	57908487	.	-	0	ID=g7915.t1.stop1;Parent=g7915.t1
HiC_scaffold_16	AUGUSTUS	exon	57908485	57908628	.	-	.	ID=g7915.t1.exon1;Parent=g7915.t1
HiC_scaffold_16	AUGUSTUS	CDS	57908485	57908628	1.0	-	0	ID=g7915.t1.CDS1;Parent=g7915.t1
HiC_scaffold_16	AUGUSTUS	gene	57908485	57910082	.	-	.	ID=g7915
HiC_scaffold_16	AUGUSTUS	mRNA	57908485	57910082	1.0	-	.	ID=g7915.t1;Parent=g7915;em_target=61622.XP_010355321.1;em_score=1287.5;em_evalue=0.0;em_tcov=.;em_OGs=COG5277@1|root,KOG0676@2759|Eukaryota,38C0D@33154|Opisthokonta,3BBGP@33208|Metazoa,3CRBJ@33213|Bilateria,480DQ@7711|Chordata,4944Y@7742|Vertebrata,3JEDP@40674|Mammalia,35F5M@314146|Euarchontoglires,4MKQH@9443|Primates,35Y38@314294|Cercopithecoidea;em_COG_cat=Z;em_desc=actin, beta;em_max_annot_lvl=33208|Metazoa;em_Preferred_name=ACTB;em_GOs=GO:0000079,GO:0000123,GO:0001932,GO:0002252,GO:0002253,GO:0002376,GO:0002429,GO:0002431,GO:0002433,GO:0002682,GO:0002684,GO:0002757,GO:0002764,GO:0002768,GO:0003674,GO:0005198,GO:0005200,GO:0005488,GO:0005515,GO:0005575,GO:0005622,GO:0005623,GO:0005634,GO:0005654,GO:0005737,GO:0005829,GO:0005856,GO:0005886,GO:0005912,GO:0005924,GO:0005925,GO:0006464,GO:0006508,GO:0006807,GO:0006810,GO:0006897,GO:0006909,GO:0006928,GO:0006996,GO:0007010,GO:0007154,GO:0007165,GO:0007166,GO:0007167,GO:0007169,GO:0008092,GO:0008134,GO:0008150,GO:0008152,GO:0009636,GO:0009719,GO:0009893,GO:0009987,GO:0010033,GO:0010046,GO:0010243,GO:0010468,GO:0010604,GO:0010628,GO:0014070,GO:0015629,GO:0016020,GO:0016043,GO:0016192,GO:0016579,GO:0019220,GO:0019222,GO:0019538,GO:0019894,GO:0019899,GO:0019900,GO:0019901,GO:0022607,GO:0022898,GO:0023052,GO:0030029,GO:0030036,GO:0030054,GO:0030055,GO:0030957,GO:0031248,GO:0031323,GO:0031399,GO:0031974,GO:0031981,GO:0032091,GO:0032268,GO:0032409,GO:0032879,GO:0032880,GO:0032991,GO:0034329,GO:0034330,GO:0034762,GO:0035267,GO:0035690,GO:0035770,GO:0036146,GO:0036211,GO:0036464,GO:0038093,GO:0038094,GO:0038096,GO:0040011,GO:0040029,GO:0042221,GO:0042325,GO:0042493,GO:0042802,GO:0043170,GO:0043189,GO:0043226,GO:0043227,GO:0043228,GO:0043229,GO:0043231,GO:0043232,GO:0043233,GO:0043393,GO:0043412,GO:0043549,GO:0044085,GO:0044092,GO:0044237,GO:0044238,GO:0044260,GO:0044267,GO:0044422,GO:0044424,GO:0044428,GO:0044444,GO:0044446,GO:0044451,GO:0044456,GO:0044464,GO:0045202,GO:0045815,GO:0045859,GO:0048013,GO:0048518,GO:0048583,GO:0048584,GO:0048870,GO:0050776,GO:0050778,GO:0050789,GO:0050790,GO:0050794,GO:0050808,GO:0050896,GO:0050998,GO:0051049,GO:0051050,GO:0051098,GO:0051100,GO:0051171,GO:0051174,GO:0051179,GO:0051234,GO:0051246,GO:0051338,GO:0051621,GO:0051623,GO:0051674,GO:0051716,GO:0051726,GO:0060255,GO:0060341,GO:0061024,GO:0061478,GO:0065007,GO:0065009,GO:0070013,GO:0070161,GO:0070646,GO:0070647,GO:0070887,GO:0071310,GO:0071407,GO:0071417,GO:0071495,GO:0071704,GO:0071840,GO:0071900,GO:0071944,GO:0072749,GO:0080090,GO:0097237,GO:0097433,GO:0097458,GO:0098657,GO:0098793,GO:0098918,GO:0098973,GO:0098974,GO:0099173,GO:0099186,GO:0099188,GO:1901328,GO:1901564,GO:1901698,GO:1901699,GO:1901700,GO:1901701,GO:1902493,GO:1902494,GO:1902562,GO:1903076,GO:1903827,GO:1904029,GO:1904375,GO:1905475,GO:1990234,GO:1990904;em_KEGG_ko=ko:K05692;em_KEGG_Pathway=ko04015,ko04145,ko04210,ko04390,ko04391,ko04510,ko04520,ko04530,ko04611,ko04670,ko04714,ko04745,ko04810,ko04919,ko04921,ko05100,ko05110,ko05130,ko05131,ko05132,ko05164,ko05205,ko05225,ko05410,ko05412,ko05414,ko05416,ko05418,map04015,map04145,map04210,map04390,map04391,map04510,map04520,map04530,map04611,map04670,map04714,map04745,map04810,map04919,map04921,map05100,map05110,map05130,map05131,map05132,map05164,map05205,map05225,map05410,map05412,map05414,map05416,map05418;em_BRITE=ko00000,ko00001,ko03019,ko03021,ko03029,ko03036,ko04147,ko04812;em_PFAMs=Actin
HiC_scaffold_16	AUGUSTUS	intron	57908629	57908716	1.0	-	.	ID=g7915.t1.intron1;Parent=g7915.t1
HiC_scaffold_16	AUGUSTUS	exon	57908717	57908898	.	-	.	ID=g7915.t1.exon2;Parent=g7915.t1
HiC_scaffold_16	AUGUSTUS	CDS	57908717	57908898	1.0	-	2	ID=g7915.t1.CDS2;Parent=g7915.t1
HiC_scaffold_16	AUGUSTUS	intron	57908899	57908995	1.0	-	.	ID=g7915.t1.intron2;Parent=g7915.t1
HiC_scaffold_16	AUGUSTUS	exon	57908996	57909434	.	-	.	ID=g7915.t1.exon3;Parent=g7915.t1
HiC_scaffold_16	AUGUSTUS	CDS	57908996	57909434	1.0	-	0	ID=g7915.t1.CDS3;Parent=g7915.t1
HiC_scaffold_16	AUGUSTUS	intron	57909435	57909719	1.0	-	.	ID=g7915.t1.intron3;Parent=g7915.t1
HiC_scaffold_16	AUGUSTUS	exon	57909720	57910082	.	-	.	ID=g7915.t1.exon4;Parent=g7915.t1
HiC_scaffold_16	AUGUSTUS	CDS	57909720	57910082	1.0	-	0	ID=g7915.t1.CDS4;Parent=g7915.t1
HiC_scaffold_16	AUGUSTUS	start_codon	57910080	57910082	.	-	0	ID=g7915.t1.start1;Parent=g7915.t1
HiC_scaffold_16	GeneMark.hmm3	start_codon	57927399	57927401	.	+	0	ID=g7916.t1.start1;Parent=g7916.t1
HiC_scaffold_16	GeneMark.hmm3	gene	57927399	57928418	.	+	.	ID=g7916
HiC_scaffold_16	GeneMark.hmm3	mRNA	57927399	57928418	.	+	.	ID=g7916.t1;Parent=g7916;em_target=9668.ENSMPUP00000011462;em_score=629.0;em_evalue=9.2e-192;em_tcov=.;em_OGs=2CMA3@1|root,2QPRX@2759|Eukaryota,38FT8@33154|Opisthokonta,3BH0F@33208|Metazoa,3CW6M@33213|Bilateria,47ZY4@7711|Chordata,48YTS@7742|Vertebrata,3JA5Y@40674|Mammalia,3EP4W@33554|Carnivora;em_COG_cat=Z;em_desc=Fascin actin-bundling protein 2, retinal;em_max_annot_lvl=33208|Metazoa;em_Preferred_name=FSCN2;em_KEGG_ko=ko:K17455;em_BRITE=ko00000,ko04131,ko04812;em_PFAMs=Fascin;em_GOs=GO:0000902,GO:0001654,GO:0001754,GO:0002009,GO:0002165,GO:0002376,GO:0002520,GO:0003002,GO:0003008,GO:0003674,GO:0003779,GO:0005488,GO:0005515,GO:0005575,GO:0005622,GO:0005623,GO:0005737,GO:0005856,GO:0005884,GO:0006928,GO:0006950,GO:0006996,GO:0007010,GO:0007015,GO:0007163,GO:0007275,GO:0007389,GO:0007399,GO:0007423,GO:0007444,GO:0007455,GO:0007469,GO:0007472,GO:0007476,GO:0007552,GO:0007560,GO:0007600,GO:0007601,GO:0008092,GO:0008150,GO:0008407,GO:0008544,GO:0009611,GO:0009653,GO:0009790,GO:0009791,GO:0009886,GO:0009887,GO:0009888,GO:0009913,GO:0009987,GO:0015629,GO:0016043,GO:0016358,GO:0016477,GO:0022008,GO:0022416,GO:0022607,GO:0030029,GO:0030030,GO:0030031,GO:0030033,GO:0030034,GO:0030036,GO:0030046,GO:0030097,GO:0030154,GO:0030182,GO:0030855,GO:0031175,GO:0031941,GO:0032420,GO:0032421,GO:0032501,GO:0032502,GO:0032528,GO:0032989,GO:0032990,GO:0032991,GO:0035017,GO:0035099,GO:0035107,GO:0035114,GO:0035120,GO:0035162,GO:0035214,GO:0035220,GO:0035239,GO:0035295,GO:0035315,GO:0035316,GO:0035317,GO:0036477,GO:0040011,GO:0042060,GO:0042335,GO:0042461,GO:0042462,GO:0042995,GO:0043005,GO:0043025,GO:0043226,GO:0043228,GO:0043229,GO:0043232,GO:0044085,GO:0044297,GO:0044422,GO:0044424,GO:0044430,GO:0044446,GO:0044464,GO:0044877,GO:0046530,GO:0046847,GO:0048468,GO:0048513,GO:0048534,GO:0048563,GO:0048568,GO:0048569,GO:0048592,GO:0048666,GO:0048699,GO:0048707,GO:0048729,GO:0048731,GO:0048736,GO:0048737,GO:0048800,GO:0048812,GO:0048856,GO:0048858,GO:0048869,GO:0048870,GO:0050877,GO:0050896,GO:0050953,GO:0051015,GO:0051017,GO:0051179,GO:0051674,GO:0060429,GO:0060562,GO:0061572,GO:0071840,GO:0090596,GO:0097435,GO:0097458,GO:0098858,GO:0098862,GO:0099080,GO:0099081,GO:0099512,GO:0099513,GO:0120025,GO:0120031,GO:0120036,GO:0120039
HiC_scaffold_16	GeneMark.hmm3	CDS	57927399	57928418	.	+	0	ID=g7916.t1.CDS1;Parent=g7916.t1
HiC_scaffold_16	GeneMark.hmm3	exon	57927399	57928418	.	+	0	ID=g7916.t1.exon1;Parent=g7916.t1
HiC_scaffold_16	GeneMark.hmm3	stop_codon	57928416	57928418	.	+	0	ID=g7916.t1.stop1;Parent=g7916.t1
HiC_scaffold_16	gmst	start_codon	57930067	57930069	25.993853	+	0	ID=g7917.t1.start1;Parent=g7917.t1
HiC_scaffold_16	gmst	gene	57930067	57930606	.	+	.	ID=g7917
HiC_scaffold_16	gmst	mRNA	57930067	57930606	.	+	.	ID=g7917.t1;Parent=g7917
HiC_scaffold_16	gmst	CDS	57930067	57930606	25.993853	+	0	ID=g7917.t1.CDS1;Parent=g7917.t1
HiC_scaffold_16	gmst	exon	57930067	57930606	25.993853	+	0	ID=g7917.t1.exon1;Parent=g7917.t1
HiC_scaffold_16	gmst	stop_codon	57930604	57930606	25.993853	+	0	ID=g7917.t1.stop1;Parent=g7917.t1
HiC_scaffold_16	AUGUSTUS	stop_codon	57939663	57939665	.	-	0	ID=g7918.t1.stop1;Parent=g7918.t1
HiC_scaffold_16	AUGUSTUS	stop_codon	57939663	57939665	.	-	0	ID=g7918.t2.stop1;Parent=g7918.t2
HiC_scaffold_16	AUGUSTUS	exon	57939663	57939794	.	-	.	ID=g7918.t1.exon1;Parent=g7918.t1
HiC_scaffold_16	AUGUSTUS	exon	57939663	57939794	.	-	.	ID=g7918.t2.exon1;Parent=g7918.t2
HiC_scaffold_16	AUGUSTUS	CDS	57939663	57939794	1.0	-	0	ID=g7918.t1.CDS1;Parent=g7918.t1
HiC_scaffold_16	AUGUSTUS	CDS	57939663	57939794	1.0	-	0	ID=g7918.t2.CDS1;Parent=g7918.t2
HiC_scaffold_16	AUGUSTUS	gene	57939663	57948800	.	-	.	ID=g7918
HiC_scaffold_16	AUGUSTUS	mRNA	57939663	57948800	0.57	-	.	ID=g7918.t2;Parent=g7918;em_target=9707.XP_004404552.1;em_score=1501.4;em_evalue=0.0;em_tcov=.;em_OGs=2CJRQ@1|root,2QTI0@2759|Eukaryota,38D88@33154|Opisthokonta,3BGFB@33208|Metazoa,3D2UD@33213|Bilateria,481WZ@7711|Chordata,48YN5@7742|Vertebrata,3J7D3@40674|Mammalia,3EFP3@33554|Carnivora;em_COG_cat=S;em_desc=Fanconi anemia core complex associated protein 100;em_max_annot_lvl=33208|Metazoa;em_Preferred_name=C17orf70;em_KEGG_ko=ko:K10993;em_KEGG_Pathway=ko03460,map03460;em_KEGG_Module=M00413;em_BRITE=ko00000,ko00001,ko00002,ko03400;em_PFAMs=FANCAA;em_GOs=GO:0005575,GO:0005622,GO:0005623,GO:0005634,GO:0005654,GO:0005737,GO:0005829,GO:0005856,GO:0006139,GO:0006259,GO:0006281,GO:0006725,GO:0006807,GO:0006950,GO:0006974,GO:0008150,GO:0008152,GO:0009987,GO:0031974,GO:0031981,GO:0033554,GO:0034641,GO:0036297,GO:0043170,GO:0043226,GO:0043227,GO:0043228,GO:0043229,GO:0043231,GO:0043232,GO:0043233,GO:0044237,GO:0044238,GO:0044260,GO:0044422,GO:0044424,GO:0044428,GO:0044444,GO:0044446,GO:0044464,GO:0045111,GO:0046483,GO:0050896,GO:0051716,GO:0070013,GO:0071704,GO:0090304,GO:1901360
HiC_scaffold_16	AUGUSTUS	mRNA	57939663	57948800	0.6	-	.	ID=g7918.t1;Parent=g7918;em_target=9707.XP_004404552.1;em_score=1496.5;em_evalue=0.0;em_tcov=.;em_OGs=2CJRQ@1|root,2QTI0@2759|Eukaryota,38D88@33154|Opisthokonta,3BGFB@33208|Metazoa,3D2UD@33213|Bilateria,481WZ@7711|Chordata,48YN5@7742|Vertebrata,3J7D3@40674|Mammalia,3EFP3@33554|Carnivora;em_COG_cat=S;em_desc=Fanconi anemia core complex associated protein 100;em_max_annot_lvl=33208|Metazoa;em_Preferred_name=C17orf70;em_KEGG_ko=ko:K10993;em_KEGG_Pathway=ko03460,map03460;em_KEGG_Module=M00413;em_BRITE=ko00000,ko00001,ko00002,ko03400;em_PFAMs=FANCAA;em_GOs=GO:0005575,GO:0005622,GO:0005623,GO:0005634,GO:0005654,GO:0005737,GO:0005829,GO:0005856,GO:0006139,GO:0006259,GO:0006281,GO:0006725,GO:0006807,GO:0006950,GO:0006974,GO:0008150,GO:0008152,GO:0009987,GO:0031974,GO:0031981,GO:0033554,GO:0034641,GO:0036297,GO:0043170,GO:0043226,GO:0043227,GO:0043228,GO:0043229,GO:0043231,GO:0043232,GO:0043233,GO:0044237,GO:0044238,GO:0044260,GO:0044422,GO:0044424,GO:0044428,GO:0044444,GO:0044446,GO:0044464,GO:0045111,GO:0046483,GO:0050896,GO:0051716,GO:0070013,GO:0071704,GO:0090304,GO:1901360
HiC_scaffold_16	AUGUSTUS	intron	57939795	57940133	1.0	-	.	ID=g7918.t1.intron1;Parent=g7918.t1
HiC_scaffold_16	AUGUSTUS	intron	57939795	57940133	1.0	-	.	ID=g7918.t2.intron1;Parent=g7918.t2
HiC_scaffold_16	AUGUSTUS	exon	57940134	57940220	.	-	.	ID=g7918.t1.exon2;Parent=g7918.t1
HiC_scaffold_16	AUGUSTUS	exon	57940134	57940220	.	-	.	ID=g7918.t2.exon2;Parent=g7918.t2
HiC_scaffold_16	AUGUSTUS	CDS	57940134	57940220	1.0	-	0	ID=g7918.t1.CDS2;Parent=g7918.t1
HiC_scaffold_16	AUGUSTUS	CDS	57940134	57940220	1.0	-	0	ID=g7918.t2.CDS2;Parent=g7918.t2
HiC_scaffold_16	AUGUSTUS	intron	57940221	57942007	1.0	-	.	ID=g7918.t1.intron2;Parent=g7918.t1
HiC_scaffold_16	AUGUSTUS	intron	57940221	57942007	1.0	-	.	ID=g7918.t2.intron2;Parent=g7918.t2
HiC_scaffold_16	AUGUSTUS	exon	57942008	57942124	.	-	.	ID=g7918.t1.exon3;Parent=g7918.t1
HiC_scaffold_16	AUGUSTUS	exon	57942008	57942124	.	-	.	ID=g7918.t2.exon3;Parent=g7918.t2
HiC_scaffold_16	AUGUSTUS	CDS	57942008	57942124	1.0	-	0	ID=g7918.t1.CDS3;Parent=g7918.t1
HiC_scaffold_16	AUGUSTUS	CDS	57942008	57942124	1.0	-	0	ID=g7918.t2.CDS3;Parent=g7918.t2
HiC_scaffold_16	AUGUSTUS	intron	57942125	57943502	1.0	-	.	ID=g7918.t1.intron3;Parent=g7918.t1
HiC_scaffold_16	AUGUSTUS	intron	57942125	57943502	1.0	-	.	ID=g7918.t2.intron3;Parent=g7918.t2
HiC_scaffold_16	AUGUSTUS	exon	57943503	57943639	.	-	.	ID=g7918.t2.exon4;Parent=g7918.t2
HiC_scaffold_16	AUGUSTUS	CDS	57943503	57943639	1.0	-	2	ID=g7918.t2.CDS4;Parent=g7918.t2
HiC_scaffold_16	AUGUSTUS	exon	57943503	57943642	.	-	.	ID=g7918.t1.exon4;Parent=g7918.t1
HiC_scaffold_16	AUGUSTUS	CDS	57943503	57943642	1.0	-	2	ID=g7918.t1.CDS4;Parent=g7918.t1
HiC_scaffold_16	AUGUSTUS	intron	57943640	57943745	1.0	-	.	ID=g7918.t2.intron4;Parent=g7918.t2
HiC_scaffold_16	AUGUSTUS	intron	57943643	57943745	1.0	-	.	ID=g7918.t1.intron4;Parent=g7918.t1
HiC_scaffold_16	AUGUSTUS	exon	57943746	57944518	.	-	.	ID=g7918.t1.exon5;Parent=g7918.t1
HiC_scaffold_16	AUGUSTUS	exon	57943746	57944518	.	-	.	ID=g7918.t2.exon5;Parent=g7918.t2
HiC_scaffold_16	AUGUSTUS	CDS	57943746	57944518	1.0	-	1	ID=g7918.t1.CDS5;Parent=g7918.t1
HiC_scaffold_16	AUGUSTUS	CDS	57943746	57944518	1.0	-	1	ID=g7918.t2.CDS5;Parent=g7918.t2
HiC_scaffold_16	AUGUSTUS	intron	57944519	57945311	1.0	-	.	ID=g7918.t1.intron5;Parent=g7918.t1
HiC_scaffold_16	AUGUSTUS	intron	57944519	57945311	1.0	-	.	ID=g7918.t2.intron5;Parent=g7918.t2
HiC_scaffold_16	AUGUSTUS	exon	57945312	57945468	.	-	.	ID=g7918.t1.exon6;Parent=g7918.t1
HiC_scaffold_16	AUGUSTUS	exon	57945312	57945468	.	-	.	ID=g7918.t2.exon6;Parent=g7918.t2
HiC_scaffold_16	AUGUSTUS	CDS	57945312	57945468	1.0	-	2	ID=g7918.t1.CDS6;Parent=g7918.t1
HiC_scaffold_16	AUGUSTUS	CDS	57945312	57945468	1.0	-	2	ID=g7918.t2.CDS6;Parent=g7918.t2
HiC_scaffold_16	AUGUSTUS	intron	57945469	57946561	1.0	-	.	ID=g7918.t1.intron6;Parent=g7918.t1
HiC_scaffold_16	AUGUSTUS	intron	57945469	57946561	1.0	-	.	ID=g7918.t2.intron6;Parent=g7918.t2
HiC_scaffold_16	AUGUSTUS	exon	57946562	57947541	.	-	.	ID=g7918.t1.exon7;Parent=g7918.t1
HiC_scaffold_16	AUGUSTUS	exon	57946562	57947541	.	-	.	ID=g7918.t2.exon7;Parent=g7918.t2
HiC_scaffold_16	AUGUSTUS	CDS	57946562	57947541	0.57	-	1	ID=g7918.t2.CDS7;Parent=g7918.t2
HiC_scaffold_16	AUGUSTUS	CDS	57946562	57947541	0.6	-	1	ID=g7918.t1.CDS7;Parent=g7918.t1
HiC_scaffold_16	AUGUSTUS	intron	57947542	57948334	1.0	-	.	ID=g7918.t1.intron7;Parent=g7918.t1
HiC_scaffold_16	AUGUSTUS	intron	57947542	57948334	1.0	-	.	ID=g7918.t2.intron7;Parent=g7918.t2
HiC_scaffold_16	AUGUSTUS	exon	57948335	57948453	.	-	.	ID=g7918.t1.exon8;Parent=g7918.t1
HiC_scaffold_16	AUGUSTUS	exon	57948335	57948453	.	-	.	ID=g7918.t2.exon8;Parent=g7918.t2
HiC_scaffold_16	AUGUSTUS	CDS	57948335	57948453	1.0	-	0	ID=g7918.t1.CDS8;Parent=g7918.t1
HiC_scaffold_16	AUGUSTUS	CDS	57948335	57948453	1.0	-	0	ID=g7918.t2.CDS8;Parent=g7918.t2
HiC_scaffold_16	AUGUSTUS	intron	57948454	57948635	1.0	-	.	ID=g7918.t1.intron8;Parent=g7918.t1
HiC_scaffold_16	AUGUSTUS	intron	57948454	57948635	1.0	-	.	ID=g7918.t2.intron8;Parent=g7918.t2
HiC_scaffold_16	AUGUSTUS	exon	57948636	57948800	.	-	.	ID=g7918.t1.exon9;Parent=g7918.t1
HiC_scaffold_16	AUGUSTUS	exon	57948636	57948800	.	-	.	ID=g7918.t2.exon9;Parent=g7918.t2
HiC_scaffold_16	AUGUSTUS	CDS	57948636	57948800	1.0	-	0	ID=g7918.t1.CDS9;Parent=g7918.t1
HiC_scaffold_16	AUGUSTUS	CDS	57948636	57948800	1.0	-	0	ID=g7918.t2.CDS9;Parent=g7918.t2
HiC_scaffold_16	AUGUSTUS	start_codon	57948798	57948800	.	-	0	ID=g7918.t1.start1;Parent=g7918.t1
HiC_scaffold_16	AUGUSTUS	start_codon	57948798	57948800	.	-	0	ID=g7918.t2.start1;Parent=g7918.t2
HiC_scaffold_16	AUGUSTUS	stop_codon	57953262	57953264	.	-	0	ID=g7919.t1.stop1;Parent=g7919.t1
HiC_scaffold_16	AUGUSTUS	exon	57953262	57953419	.	-	.	ID=g7919.t1.exon1;Parent=g7919.t1
HiC_scaffold_16	AUGUSTUS	CDS	57953262	57953419	1.0	-	2	ID=g7919.t1.CDS1;Parent=g7919.t1
HiC_scaffold_16	AUGUSTUS	gene	57953262	58008894	.	-	.	ID=g7919
HiC_scaffold_16	AUGUSTUS	mRNA	57953262	58008894	0.91	-	.	ID=g7919.t1;Parent=g7919;em_target=9668.ENSMPUP00000011393;em_score=1415.1;em_evalue=0.0;em_tcov=.;em_OGs=COG5100@1|root,KOG2834@2759|Eukaryota,38CMA@33154|Opisthokonta,3BC9K@33208|Metazoa,3CWC1@33213|Bilateria,48674@7711|Chordata,496VR@7742|Vertebrata,3JBPR@40674|Mammalia,3ES5E@33554|Carnivora;em_COG_cat=UY;em_desc=Nuclear protein localization;em_max_annot_lvl=33208|Metazoa;em_Preferred_name=NPLOC4;em_KEGG_ko=ko:K14015;em_KEGG_Pathway=ko04141,map04141;em_KEGG_Module=M00400,M00403;em_BRITE=ko00000,ko00001,ko00002;em_PFAMs=NPL4,UN_NPL4,zf-NPL4;em_GOs=GO:0000731,GO:0001817,GO:0001818,GO:0002682,GO:0002683,GO:0002697,GO:0002698,GO:0002831,GO:0002832,GO:0003674,GO:0005488,GO:0005515,GO:0005575,GO:0005622,GO:0005623,GO:0005634,GO:0005654,GO:0005737,GO:0005783,GO:0005789,GO:0005829,GO:0006139,GO:0006259,GO:0006281,GO:0006301,GO:0006508,GO:0006511,GO:0006515,GO:0006725,GO:0006807,GO:0006810,GO:0006886,GO:0006950,GO:0006974,GO:0006996,GO:0007030,GO:0007275,GO:0008104,GO:0008150,GO:0008152,GO:0009056,GO:0009057,GO:0009058,GO:0009059,GO:0009605,GO:0009607,GO:0009615,GO:0009790,GO:0009792,GO:0009966,GO:0009968,GO:0009987,GO:0010033,GO:0010243,GO:0010256,GO:0010498,GO:0010646,GO:0010648,GO:0012505,GO:0015031,GO:0015833,GO:0016020,GO:0016043,GO:0018130,GO:0019438,GO:0019538,GO:0019899,GO:0019941,GO:0019985,GO:0023051,GO:0023057,GO:0030163,GO:0030433,GO:0030970,GO:0031347,GO:0031348,GO:0031625,GO:0031974,GO:0031981,GO:0031984,GO:0032101,GO:0032102,GO:0032182,GO:0032479,GO:0032480,GO:0032501,GO:0032502,GO:0032527,GO:0032991,GO:0033036,GO:0033554,GO:0034098,GO:0034613,GO:0034641,GO:0034645,GO:0034654,GO:0034976,GO:0035966,GO:0035967,GO:0036501,GO:0036503,GO:0039531,GO:0039532,GO:0039535,GO:0039536,GO:0042175,GO:0042221,GO:0042886,GO:0043130,GO:0043161,GO:0043170,GO:0043207,GO:0043226,GO:0043227,GO:0043229,GO:0043231,GO:0043233,GO:0043632,GO:0043900,GO:0043901,GO:0044237,GO:0044238,GO:0044248,GO:0044249,GO:0044257,GO:0044260,GO:0044265,GO:0044267,GO:0044271,GO:0044389,GO:0044422,GO:0044424,GO:0044425,GO:0044428,GO:0044432,GO:0044444,GO:0044446,GO:0044464,GO:0044877,GO:0045088,GO:0045184,GO:0046483,GO:0046907,GO:0048519,GO:0048523,GO:0048583,GO:0048585,GO:0048856,GO:0050687,GO:0050688,GO:0050776,GO:0050789,GO:0050794,GO:0050896,GO:0051117,GO:0051179,GO:0051234,GO:0051239,GO:0051241,GO:0051603,GO:0051641,GO:0051649,GO:0051704,GO:0051707,GO:0051716,GO:0051788,GO:0065007,GO:0070013,GO:0070727,GO:0070887,GO:0070987,GO:0071218,GO:0071310,GO:0071702,GO:0071704,GO:0071705,GO:0071712,GO:0071840,GO:0071897,GO:0080134,GO:0090304,GO:0098586,GO:0098796,GO:0098827,GO:1901360,GO:1901362,GO:1901564,GO:1901565,GO:1901575,GO:1901576,GO:1901698,GO:1902531,GO:1902532,GO:1903513
HiC_scaffold_16	AUGUSTUS	intron	57953420	57955031	1.0	-	.	ID=g7919.t1.intron1;Parent=g7919.t1
HiC_scaffold_16	AUGUSTUS	exon	57955032	57955134	.	-	.	ID=g7919.t1.exon2;Parent=g7919.t1
HiC_scaffold_16	AUGUSTUS	CDS	57955032	57955134	1.0	-	0	ID=g7919.t1.CDS2;Parent=g7919.t1
HiC_scaffold_16	AUGUSTUS	intron	57955135	57956470	1.0	-	.	ID=g7919.t1.intron2;Parent=g7919.t1
HiC_scaffold_16	AUGUSTUS	exon	57956471	57956587	.	-	.	ID=g7919.t1.exon3;Parent=g7919.t1
HiC_scaffold_16	AUGUSTUS	CDS	57956471	57956587	1.0	-	0	ID=g7919.t1.CDS3;Parent=g7919.t1
HiC_scaffold_16	AUGUSTUS	intron	57956588	57958049	1.0	-	.	ID=g7919.t1.intron3;Parent=g7919.t1
HiC_scaffold_16	AUGUSTUS	exon	57958050	57958145	.	-	.	ID=g7919.t1.exon4;Parent=g7919.t1
HiC_scaffold_16	AUGUSTUS	CDS	57958050	57958145	1.0	-	0	ID=g7919.t1.CDS4;Parent=g7919.t1
HiC_scaffold_16	AUGUSTUS	intron	57958146	57960922	1.0	-	.	ID=g7919.t1.intron4;Parent=g7919.t1
HiC_scaffold_16	AUGUSTUS	exon	57960923	57960994	.	-	.	ID=g7919.t1.exon5;Parent=g7919.t1
HiC_scaffold_16	AUGUSTUS	CDS	57960923	57960994	1.0	-	0	ID=g7919.t1.CDS5;Parent=g7919.t1
HiC_scaffold_16	AUGUSTUS	intron	57960995	57976107	1.0	-	.	ID=g7919.t1.intron5;Parent=g7919.t1
HiC_scaffold_16	AUGUSTUS	exon	57976108	57976268	.	-	.	ID=g7919.t1.exon6;Parent=g7919.t1
HiC_scaffold_16	AUGUSTUS	CDS	57976108	57976268	1.0	-	2	ID=g7919.t1.CDS6;Parent=g7919.t1
HiC_scaffold_16	AUGUSTUS	intron	57976269	57981339	1.0	-	.	ID=g7919.t1.intron6;Parent=g7919.t1
HiC_scaffold_16	AUGUSTUS	exon	57981340	57981466	.	-	.	ID=g7919.t1.exon7;Parent=g7919.t1
HiC_scaffold_16	AUGUSTUS	CDS	57981340	57981466	1.0	-	0	ID=g7919.t1.CDS7;Parent=g7919.t1
HiC_scaffold_16	AUGUSTUS	intron	57981467	57982088	1.0	-	.	ID=g7919.t1.intron7;Parent=g7919.t1
HiC_scaffold_16	AUGUSTUS	exon	57982089	57982160	.	-	.	ID=g7919.t1.exon8;Parent=g7919.t1
HiC_scaffold_16	AUGUSTUS	CDS	57982089	57982160	1.0	-	0	ID=g7919.t1.CDS8;Parent=g7919.t1
HiC_scaffold_16	AUGUSTUS	intron	57982161	57984521	1.0	-	.	ID=g7919.t1.intron8;Parent=g7919.t1
HiC_scaffold_16	AUGUSTUS	exon	57984522	57984608	.	-	.	ID=g7919.t1.exon9;Parent=g7919.t1
HiC_scaffold_16	AUGUSTUS	CDS	57984522	57984608	1.0	-	0	ID=g7919.t1.CDS9;Parent=g7919.t1
HiC_scaffold_16	AUGUSTUS	intron	57984609	57987841	1.0	-	.	ID=g7919.t1.intron9;Parent=g7919.t1
HiC_scaffold_16	AUGUSTUS	exon	57987842	57988021	.	-	.	ID=g7919.t1.exon10;Parent=g7919.t1
HiC_scaffold_16	AUGUSTUS	CDS	57987842	57988021	1.0	-	0	ID=g7919.t1.CDS10;Parent=g7919.t1
HiC_scaffold_16	AUGUSTUS	intron	57988022	57988858	1.0	-	.	ID=g7919.t1.intron10;Parent=g7919.t1
HiC_scaffold_16	AUGUSTUS	exon	57988859	57988982	.	-	.	ID=g7919.t1.exon11;Parent=g7919.t1
HiC_scaffold_16	AUGUSTUS	CDS	57988859	57988982	1.0	-	1	ID=g7919.t1.CDS11;Parent=g7919.t1
HiC_scaffold_16	AUGUSTUS	intron	57988983	57990682	1.0	-	.	ID=g7919.t1.intron11;Parent=g7919.t1
HiC_scaffold_16	AUGUSTUS	exon	57990683	57990777	.	-	.	ID=g7919.t1.exon12;Parent=g7919.t1
HiC_scaffold_16	AUGUSTUS	CDS	57990683	57990777	1.0	-	0	ID=g7919.t1.CDS12;Parent=g7919.t1
HiC_scaffold_16	AUGUSTUS	intron	57990778	57991537	1.0	-	.	ID=g7919.t1.intron12;Parent=g7919.t1
HiC_scaffold_16	AUGUSTUS	exon	57991538	57991586	.	-	.	ID=g7919.t1.exon13;Parent=g7919.t1
HiC_scaffold_16	AUGUSTUS	CDS	57991538	57991586	1.0	-	1	ID=g7919.t1.CDS13;Parent=g7919.t1
HiC_scaffold_16	AUGUSTUS	intron	57991587	57993861	1.0	-	.	ID=g7919.t1.intron13;Parent=g7919.t1
HiC_scaffold_16	AUGUSTUS	exon	57993862	57994038	.	-	.	ID=g7919.t1.exon14;Parent=g7919.t1
HiC_scaffold_16	AUGUSTUS	CDS	57993862	57994038	1.0	-	1	ID=g7919.t1.CDS14;Parent=g7919.t1
HiC_scaffold_16	AUGUSTUS	intron	57994039	57998307	1.0	-	.	ID=g7919.t1.intron14;Parent=g7919.t1
HiC_scaffold_16	AUGUSTUS	exon	57998308	57998420	.	-	.	ID=g7919.t1.exon15;Parent=g7919.t1
HiC_scaffold_16	AUGUSTUS	CDS	57998308	57998420	1.0	-	0	ID=g7919.t1.CDS15;Parent=g7919.t1
HiC_scaffold_16	AUGUSTUS	intron	57998421	58007858	1.0	-	.	ID=g7919.t1.intron15;Parent=g7919.t1
HiC_scaffold_16	AUGUSTUS	exon	58007859	58007939	.	-	.	ID=g7919.t1.exon16;Parent=g7919.t1
HiC_scaffold_16	AUGUSTUS	CDS	58007859	58007939	1.0	-	0	ID=g7919.t1.CDS16;Parent=g7919.t1
HiC_scaffold_16	AUGUSTUS	intron	58007940	58008840	0.91	-	.	ID=g7919.t1.intron16;Parent=g7919.t1
HiC_scaffold_16	AUGUSTUS	exon	58008841	58008894	.	-	.	ID=g7919.t1.exon17;Parent=g7919.t1
HiC_scaffold_16	AUGUSTUS	CDS	58008841	58008894	0.91	-	0	ID=g7919.t1.CDS17;Parent=g7919.t1
HiC_scaffold_16	AUGUSTUS	start_codon	58008892	58008894	.	-	0	ID=g7919.t1.start1;Parent=g7919.t1
HiC_scaffold_16	AUGUSTUS	start_codon	58020726	58020728	.	+	0	ID=g7920.t1.start1;Parent=g7920.t1
HiC_scaffold_16	AUGUSTUS	exon	58020726	58020761	.	+	.	ID=g7920.t1.exon1;Parent=g7920.t1
HiC_scaffold_16	AUGUSTUS	CDS	58020726	58020761	1.0	+	0	ID=g7920.t1.CDS1;Parent=g7920.t1
HiC_scaffold_16	AUGUSTUS	gene	58020726	58024958	.	+	.	ID=g7920
HiC_scaffold_16	AUGUSTUS	mRNA	58020726	58024958	0.92	+	.	ID=g7920.t1;Parent=g7920;em_target=9668.ENSMPUP00000011386;em_score=634.4;em_evalue=1.3e-193;em_tcov=.;em_OGs=KOG3882@1|root,KOG3882@2759|Eukaryota,39UMX@33154|Opisthokonta,3BJG9@33208|Metazoa,3CTG4@33213|Bilateria,4804B@7711|Chordata,493CH@7742|Vertebrata,3J38Q@40674|Mammalia,3EGSA@33554|Carnivora;em_COG_cat=S;em_desc=Tetraspanin 10;em_max_annot_lvl=33208|Metazoa;em_Preferred_name=TSPAN10;em_KEGG_ko=ko:K17351;em_BRITE=ko00000;em_PFAMs=Tetraspannin;em_GOs=GO:0003674,GO:0005488,GO:0005515,GO:0005575,GO:0005623,GO:0005886,GO:0005887,GO:0006807,GO:0007154,GO:0007165,GO:0007166,GO:0008104,GO:0008150,GO:0008152,GO:0009987,GO:0010467,GO:0016020,GO:0016021,GO:0019538,GO:0019899,GO:0023052,GO:0031224,GO:0031226,GO:0033036,GO:0033365,GO:0034613,GO:0043170,GO:0044238,GO:0044425,GO:0044459,GO:0044464,GO:0045184,GO:0050789,GO:0050794,GO:0050896,GO:0051179,GO:0051234,GO:0051604,GO:0051641,GO:0051716,GO:0065007,GO:0070727,GO:0071704,GO:0071944,GO:0072594,GO:1901564
HiC_scaffold_16	AUGUSTUS	intron	58020762	58022461	1.0	+	.	ID=g7920.t1.intron1;Parent=g7920.t1
HiC_scaffold_16	AUGUSTUS	exon	58022462	58023048	.	+	.	ID=g7920.t1.exon2;Parent=g7920.t1
HiC_scaffold_16	AUGUSTUS	CDS	58022462	58023048	0.92	+	0	ID=g7920.t1.CDS2;Parent=g7920.t1
HiC_scaffold_16	AUGUSTUS	intron	58023049	58024600	1.0	+	.	ID=g7920.t1.intron2;Parent=g7920.t1
HiC_scaffold_16	AUGUSTUS	exon	58024601	58024958	.	+	.	ID=g7920.t1.exon3;Parent=g7920.t1
HiC_scaffold_16	AUGUSTUS	CDS	58024601	58024958	1.0	+	1	ID=g7920.t1.CDS3;Parent=g7920.t1
HiC_scaffold_16	AUGUSTUS	stop_codon	58024956	58024958	.	+	0	ID=g7920.t1.stop1;Parent=g7920.t1
HiC_scaffold_16	AUGUSTUS	stop_codon	58026802	58026804	.	-	0	ID=g7921.t1.stop1;Parent=g7921.t1
HiC_scaffold_16	AUGUSTUS	exon	58026802	58026878	.	-	.	ID=g7921.t1.exon1;Parent=g7921.t1
HiC_scaffold_16	AUGUSTUS	CDS	58026802	58026878	1.0	-	2	ID=g7921.t1.CDS1;Parent=g7921.t1
HiC_scaffold_16	AUGUSTUS	gene	58026802	58027852	.	-	.	ID=g7921
HiC_scaffold_16	AUGUSTUS	mRNA	58026802	58027852	1.0	-	.	ID=g7921.t1;Parent=g7921;em_target=109478.XP_005883700.1;em_score=196.7;em_evalue=1.3e-61;em_tcov=.;em_OGs=2BTAM@1|root,2S20G@2759|Eukaryota,3A3JM@33154|Opisthokonta,3BRSF@33208|Metazoa,3D8CF@33213|Bilateria,48FFY@7711|Chordata,49C4D@7742|Vertebrata,3JHAW@40674|Mammalia,4KZ74@9397|Chiroptera;em_COG_cat=T;em_desc=Retinal rod rhodopsin-sensitive cGMP 3',5'-cyclic phosphodiesterase subunit gamma;em_max_annot_lvl=33208|Metazoa;em_Preferred_name=PDE6G;em_KEGG_ko=ko:K13759,ko:K13760;em_KEGG_Pathway=ko00230,ko04744,map00230,map04744;em_KEGG_Reaction=R01234;em_KEGG_rclass=RC00296;em_BRITE=ko00000,ko00001;em_PFAMs=PDE6_gamma;em_GOs=GO:0000187,GO:0001750,GO:0001932,GO:0001934,GO:0003008,GO:0003674,GO:0004857,GO:0005488,GO:0005515,GO:0005575,GO:0005623,GO:0005886,GO:0005929,GO:0007600,GO:0007601,GO:0008092,GO:0008150,GO:0008270,GO:0008277,GO:0009893,GO:0009966,GO:0009967,GO:0010562,GO:0010604,GO:0010646,GO:0010647,GO:0016020,GO:0019220,GO:0019222,GO:0022400,GO:0023051,GO:0023056,GO:0030234,GO:0030507,GO:0031090,GO:0031253,GO:0031323,GO:0031325,GO:0031399,GO:0031401,GO:0032101,GO:0032147,GO:0032268,GO:0032270,GO:0032501,GO:0033674,GO:0042058,GO:0042325,GO:0042327,GO:0042622,GO:0042995,GO:0043005,GO:0043085,GO:0043086,GO:0043167,GO:0043169,GO:0043226,GO:0043227,GO:0043405,GO:0043406,GO:0043408,GO:0043410,GO:0043549,GO:0044092,GO:0044093,GO:0044422,GO:0044425,GO:0044441,GO:0044459,GO:0044463,GO:0044464,GO:0045742,GO:0045745,GO:0045859,GO:0045860,GO:0045937,GO:0046872,GO:0046914,GO:0048518,GO:0048522,GO:0048583,GO:0048584,GO:0050789,GO:0050790,GO:0050794,GO:0050877,GO:0050953,GO:0051171,GO:0051173,GO:0051174,GO:0051246,GO:0051247,GO:0051338,GO:0051347,GO:0060170,GO:0060255,GO:0065007,GO:0065009,GO:0071900,GO:0071902,GO:0071944,GO:0080090,GO:0097381,GO:0097458,GO:0097730,GO:0097731,GO:0097733,GO:0098588,GO:0098590,GO:0098772,GO:0120025,GO:0120038,GO:1901184,GO:1901186,GO:1902531,GO:1902533
HiC_scaffold_16	AUGUSTUS	intron	58026879	58027309	1.0	-	.	ID=g7921.t1.intron1;Parent=g7921.t1
HiC_scaffold_16	AUGUSTUS	exon	58027310	58027350	.	-	.	ID=g7921.t1.exon2;Parent=g7921.t1
HiC_scaffold_16	AUGUSTUS	CDS	58027310	58027350	1.0	-	1	ID=g7921.t1.CDS2;Parent=g7921.t1
HiC_scaffold_16	AUGUSTUS	intron	58027351	58027706	1.0	-	.	ID=g7921.t1.intron2;Parent=g7921.t1
HiC_scaffold_16	AUGUSTUS	exon	58027707	58027852	.	-	.	ID=g7921.t1.exon3;Parent=g7921.t1
HiC_scaffold_16	AUGUSTUS	CDS	58027707	58027852	1.0	-	0	ID=g7921.t1.CDS3;Parent=g7921.t1
HiC_scaffold_16	AUGUSTUS	start_codon	58027850	58027852	.	-	0	ID=g7921.t1.start1;Parent=g7921.t1
HiC_scaffold_16	AUGUSTUS	stop_codon	58031803	58031805	.	-	0	ID=g7922.t1.stop1;Parent=g7922.t1
HiC_scaffold_16	AUGUSTUS	exon	58031803	58032222	.	-	.	ID=g7922.t1.exon1;Parent=g7922.t1
HiC_scaffold_16	AUGUSTUS	CDS	58031803	58032222	1.0	-	0	ID=g7922.t1.CDS1;Parent=g7922.t1
HiC_scaffold_16	AUGUSTUS	gene	58031803	58033048	.	-	.	ID=g7922
HiC_scaffold_16	AUGUSTUS	mRNA	58031803	58033048	1.0	-	.	ID=g7922.t1;Parent=g7922;em_target=9668.ENSMPUP00000011371;em_score=306.4;em_evalue=1.3e-94;em_tcov=.;em_OGs=2E1DE@1|root,2S8QT@2759|Eukaryota,3A7C9@33154|Opisthokonta,3BSKI@33208|Metazoa,3D7PW@33213|Bilateria,48F2S@7711|Chordata,49BU0@7742|Vertebrata,3JH1D@40674|Mammalia,3EVIU@33554|Carnivora;em_COG_cat=S;em_desc=Oxidoreductase-like domain containing 1;em_max_annot_lvl=33208|Metazoa;em_Preferred_name=OXLD1;em_PFAMs=Oxidored-like
HiC_scaffold_16	AUGUSTUS	intron	58032223	58032988	1.0	-	.	ID=g7922.t1.intron1;Parent=g7922.t1
HiC_scaffold_16	AUGUSTUS	exon	58032989	58033048	.	-	.	ID=g7922.t1.exon2;Parent=g7922.t1
HiC_scaffold_16	AUGUSTUS	CDS	58032989	58033048	1.0	-	0	ID=g7922.t1.CDS2;Parent=g7922.t1
HiC_scaffold_16	AUGUSTUS	start_codon	58033046	58033048	.	-	0	ID=g7922.t1.start1;Parent=g7922.t1
HiC_scaffold_16	AUGUSTUS	start_codon	58033202	58033204	.	+	0	ID=g7923.t1.start1;Parent=g7923.t1
HiC_scaffold_16	AUGUSTUS	start_codon	58033202	58033204	.	+	0	ID=g7923.t2.start1;Parent=g7923.t2
HiC_scaffold_16	AUGUSTUS	exon	58033202	58033401	.	+	.	ID=g7923.t1.exon1;Parent=g7923.t1
HiC_scaffold_16	AUGUSTUS	exon	58033202	58033401	.	+	.	ID=g7923.t2.exon1;Parent=g7923.t2
HiC_scaffold_16	AUGUSTUS	CDS	58033202	58033401	1.0	+	0	ID=g7923.t1.CDS1;Parent=g7923.t1
HiC_scaffold_16	AUGUSTUS	CDS	58033202	58033401	1.0	+	0	ID=g7923.t2.CDS1;Parent=g7923.t2
HiC_scaffold_16	AUGUSTUS	gene	58033202	58037690	.	+	.	ID=g7923
HiC_scaffold_16	AUGUSTUS	mRNA	58033202	58037690	1.0	+	.	ID=g7923.t1;Parent=g7923;em_target=9707.XP_004404581.1;em_score=455.3;em_evalue=3.4e-139;em_tcov=.;em_OGs=2C4EN@1|root,2S2F4@2759|Eukaryota,3A2XK@33154|Opisthokonta,3BQC4@33208|Metazoa,3D181@33213|Bilateria,486Z9@7711|Chordata,48WNF@7742|Vertebrata,3JBAK@40674|Mammalia,3EMGV@33554|Carnivora;em_COG_cat=S;em_desc=Coiled-coil domain containing 137;em_max_annot_lvl=33208|Metazoa;em_Preferred_name=CCDC137;em_GOs=GO:0001650,GO:0005575,GO:0005622,GO:0005623,GO:0005634,GO:0005694,GO:0005730,GO:0031974,GO:0031981,GO:0043226,GO:0043227,GO:0043228,GO:0043229,GO:0043231,GO:0043232,GO:0043233,GO:0044422,GO:0044424,GO:0044428,GO:0044446,GO:0044452,GO:0044464,GO:0070013
HiC_scaffold_16	AUGUSTUS	mRNA	58033202	58037690	1.0	+	.	ID=g7923.t2;Parent=g7923;em_target=9707.XP_004404581.1;em_score=462.5;em_evalue=2.1e-141;em_tcov=.;em_OGs=2C4EN@1|root,2S2F4@2759|Eukaryota,3A2XK@33154|Opisthokonta,3BQC4@33208|Metazoa,3D181@33213|Bilateria,486Z9@7711|Chordata,48WNF@7742|Vertebrata,3JBAK@40674|Mammalia,3EMGV@33554|Carnivora;em_COG_cat=S;em_desc=Coiled-coil domain containing 137;em_max_annot_lvl=33208|Metazoa;em_Preferred_name=CCDC137;em_GOs=GO:0001650,GO:0005575,GO:0005622,GO:0005623,GO:0005634,GO:0005694,GO:0005730,GO:0031974,GO:0031981,GO:0043226,GO:0043227,GO:0043228,GO:0043229,GO:0043231,GO:0043232,GO:0043233,GO:0044422,GO:0044424,GO:0044428,GO:0044446,GO:0044452,GO:0044464,GO:0070013
HiC_scaffold_16	gmst	start_codon	58033271	58033273	81.874855	+	0	ID=g7923.t3.start1;Parent=g7923.t3
HiC_scaffold_16	gmst	start_codon	58033271	58033273	82.967799	+	0	ID=g7923.t4.start1;Parent=g7923.t4
HiC_scaffold_16	gmst	CDS	58033271	58033401	81.874855	+	0	ID=g7923.t3.CDS1;Parent=g7923.t3
HiC_scaffold_16	gmst	exon	58033271	58033401	81.874855	+	0	ID=g7923.t3.exon1;Parent=g7923.t3
HiC_scaffold_16	gmst	CDS	58033271	58033401	82.967799	+	0	ID=g7923.t4.CDS1;Parent=g7923.t4
HiC_scaffold_16	gmst	exon	58033271	58033401	82.967799	+	0	ID=g7923.t4.exon1;Parent=g7923.t4
HiC_scaffold_16	gmst	mRNA	58033271	58037690	.	+	.	ID=g7923.t3;Parent=g7923;em_target=9707.XP_004404581.1;em_score=455.5;em_evalue=2.2e-139;em_tcov=.;em_OGs=2C4EN@1|root,2S2F4@2759|Eukaryota,3A2XK@33154|Opisthokonta,3BQC4@33208|Metazoa,3D181@33213|Bilateria,486Z9@7711|Chordata,48WNF@7742|Vertebrata,3JBAK@40674|Mammalia,3EMGV@33554|Carnivora;em_COG_cat=S;em_desc=Coiled-coil domain containing 137;em_max_annot_lvl=33208|Metazoa;em_Preferred_name=CCDC137;em_GOs=GO:0001650,GO:0005575,GO:0005622,GO:0005623,GO:0005634,GO:0005694,GO:0005730,GO:0031974,GO:0031981,GO:0043226,GO:0043227,GO:0043228,GO:0043229,GO:0043231,GO:0043232,GO:0043233,GO:0044422,GO:0044424,GO:0044428,GO:0044446,GO:0044452,GO:0044464,GO:0070013
HiC_scaffold_16	gmst	mRNA	58033271	58037690	.	+	.	ID=g7923.t4;Parent=g7923;em_target=9707.XP_004404581.1;em_score=462.7;em_evalue=1.4e-141;em_tcov=.;em_OGs=2C4EN@1|root,2S2F4@2759|Eukaryota,3A2XK@33154|Opisthokonta,3BQC4@33208|Metazoa,3D181@33213|Bilateria,486Z9@7711|Chordata,48WNF@7742|Vertebrata,3JBAK@40674|Mammalia,3EMGV@33554|Carnivora;em_COG_cat=S;em_desc=Coiled-coil domain containing 137;em_max_annot_lvl=33208|Metazoa;em_Preferred_name=CCDC137;em_GOs=GO:0001650,GO:0005575,GO:0005622,GO:0005623,GO:0005634,GO:0005694,GO:0005730,GO:0031974,GO:0031981,GO:0043226,GO:0043227,GO:0043228,GO:0043229,GO:0043231,GO:0043232,GO:0043233,GO:0044422,GO:0044424,GO:0044428,GO:0044446,GO:0044452,GO:0044464,GO:0070013
HiC_scaffold_16	AUGUSTUS	intron	58033402	58033739	1.0	+	.	ID=g7923.t2.intron1;Parent=g7923.t2
HiC_scaffold_16	gmst	intron	58033402	58033739	82.967799	+	0	ID=g7923.t4.intron1;Parent=g7923.t4
HiC_scaffold_16	AUGUSTUS	intron	58033402	58033742	1.0	+	.	ID=g7923.t1.intron1;Parent=g7923.t1
HiC_scaffold_16	gmst	intron	58033402	58033742	81.874855	+	0	ID=g7923.t3.intron1;Parent=g7923.t3
HiC_scaffold_16	AUGUSTUS	exon	58033740	58033873	.	+	.	ID=g7923.t2.exon2;Parent=g7923.t2
HiC_scaffold_16	AUGUSTUS	CDS	58033740	58033873	1.0	+	1	ID=g7923.t2.CDS2;Parent=g7923.t2
HiC_scaffold_16	gmst	CDS	58033740	58033873	82.967799	+	1	ID=g7923.t4.CDS2;Parent=g7923.t4
HiC_scaffold_16	gmst	exon	58033740	58033873	82.967799	+	1	ID=g7923.t4.exon2;Parent=g7923.t4
HiC_scaffold_16	AUGUSTUS	exon	58033743	58033873	.	+	.	ID=g7923.t1.exon2;Parent=g7923.t1
HiC_scaffold_16	AUGUSTUS	CDS	58033743	58033873	1.0	+	1	ID=g7923.t1.CDS2;Parent=g7923.t1
HiC_scaffold_16	gmst	CDS	58033743	58033873	81.874855	+	1	ID=g7923.t3.CDS2;Parent=g7923.t3
HiC_scaffold_16	gmst	exon	58033743	58033873	81.874855	+	1	ID=g7923.t3.exon2;Parent=g7923.t3
HiC_scaffold_16	AUGUSTUS	intron	58033874	58035146	1.0	+	.	ID=g7923.t1.intron2;Parent=g7923.t1
HiC_scaffold_16	AUGUSTUS	intron	58033874	58035146	1.0	+	.	ID=g7923.t2.intron2;Parent=g7923.t2
HiC_scaffold_16	gmst	intron	58033874	58035146	81.874855	+	0	ID=g7923.t3.intron2;Parent=g7923.t3
HiC_scaffold_16	gmst	intron	58033874	58035146	82.967799	+	0	ID=g7923.t4.intron2;Parent=g7923.t4
HiC_scaffold_16	AUGUSTUS	exon	58035147	58035369	.	+	.	ID=g7923.t1.exon3;Parent=g7923.t1
HiC_scaffold_16	AUGUSTUS	exon	58035147	58035369	.	+	.	ID=g7923.t2.exon3;Parent=g7923.t2
HiC_scaffold_16	AUGUSTUS	CDS	58035147	58035369	1.0	+	2	ID=g7923.t1.CDS3;Parent=g7923.t1
HiC_scaffold_16	AUGUSTUS	CDS	58035147	58035369	1.0	+	2	ID=g7923.t2.CDS3;Parent=g7923.t2
HiC_scaffold_16	gmst	CDS	58035147	58035369	81.874855	+	2	ID=g7923.t3.CDS3;Parent=g7923.t3
HiC_scaffold_16	gmst	exon	58035147	58035369	81.874855	+	2	ID=g7923.t3.exon3;Parent=g7923.t3
HiC_scaffold_16	gmst	CDS	58035147	58035369	82.967799	+	2	ID=g7923.t4.CDS3;Parent=g7923.t4
HiC_scaffold_16	gmst	exon	58035147	58035369	82.967799	+	2	ID=g7923.t4.exon3;Parent=g7923.t4
HiC_scaffold_16	AUGUSTUS	intron	58035370	58036728	1.0	+	.	ID=g7923.t1.intron3;Parent=g7923.t1
HiC_scaffold_16	AUGUSTUS	intron	58035370	58036728	1.0	+	.	ID=g7923.t2.intron3;Parent=g7923.t2
HiC_scaffold_16	gmst	intron	58035370	58036728	81.874855	+	0	ID=g7923.t3.intron3;Parent=g7923.t3
HiC_scaffold_16	gmst	intron	58035370	58036728	82.967799	+	0	ID=g7923.t4.intron3;Parent=g7923.t4
HiC_scaffold_16	AUGUSTUS	exon	58036729	58036811	.	+	.	ID=g7923.t1.exon4;Parent=g7923.t1
HiC_scaffold_16	AUGUSTUS	exon	58036729	58036811	.	+	.	ID=g7923.t2.exon4;Parent=g7923.t2
HiC_scaffold_16	AUGUSTUS	CDS	58036729	58036811	1.0	+	1	ID=g7923.t1.CDS4;Parent=g7923.t1
HiC_scaffold_16	AUGUSTUS	CDS	58036729	58036811	1.0	+	1	ID=g7923.t2.CDS4;Parent=g7923.t2
HiC_scaffold_16	gmst	CDS	58036729	58036811	81.874855	+	1	ID=g7923.t3.CDS4;Parent=g7923.t3
HiC_scaffold_16	gmst	exon	58036729	58036811	81.874855	+	1	ID=g7923.t3.exon4;Parent=g7923.t3
HiC_scaffold_16	gmst	CDS	58036729	58036811	82.967799	+	1	ID=g7923.t4.CDS4;Parent=g7923.t4
HiC_scaffold_16	gmst	exon	58036729	58036811	82.967799	+	1	ID=g7923.t4.exon4;Parent=g7923.t4
HiC_scaffold_16	AUGUSTUS	intron	58036812	58036910	1.0	+	.	ID=g7923.t1.intron4;Parent=g7923.t1
HiC_scaffold_16	AUGUSTUS	intron	58036812	58036910	1.0	+	.	ID=g7923.t2.intron4;Parent=g7923.t2
HiC_scaffold_16	gmst	intron	58036812	58036910	81.874855	+	0	ID=g7923.t3.intron4;Parent=g7923.t3
HiC_scaffold_16	gmst	intron	58036812	58036910	82.967799	+	0	ID=g7923.t4.intron4;Parent=g7923.t4
HiC_scaffold_16	AUGUSTUS	exon	58036911	58036990	.	+	.	ID=g7923.t1.exon5;Parent=g7923.t1
HiC_scaffold_16	AUGUSTUS	exon	58036911	58036990	.	+	.	ID=g7923.t2.exon5;Parent=g7923.t2
HiC_scaffold_16	AUGUSTUS	CDS	58036911	58036990	1.0	+	2	ID=g7923.t1.CDS5;Parent=g7923.t1
HiC_scaffold_16	AUGUSTUS	CDS	58036911	58036990	1.0	+	2	ID=g7923.t2.CDS5;Parent=g7923.t2
HiC_scaffold_16	gmst	CDS	58036911	58036990	81.874855	+	2	ID=g7923.t3.CDS5;Parent=g7923.t3
HiC_scaffold_16	gmst	exon	58036911	58036990	81.874855	+	2	ID=g7923.t3.exon5;Parent=g7923.t3
HiC_scaffold_16	gmst	CDS	58036911	58036990	82.967799	+	2	ID=g7923.t4.CDS5;Parent=g7923.t4
HiC_scaffold_16	gmst	exon	58036911	58036990	82.967799	+	2	ID=g7923.t4.exon5;Parent=g7923.t4
HiC_scaffold_16	AUGUSTUS	intron	58036991	58037156	1.0	+	.	ID=g7923.t1.intron5;Parent=g7923.t1
HiC_scaffold_16	AUGUSTUS	intron	58036991	58037156	1.0	+	.	ID=g7923.t2.intron5;Parent=g7923.t2
HiC_scaffold_16	gmst	intron	58036991	58037156	81.874855	+	0	ID=g7923.t3.intron5;Parent=g7923.t3
HiC_scaffold_16	gmst	intron	58036991	58037156	82.967799	+	0	ID=g7923.t4.intron5;Parent=g7923.t4
HiC_scaffold_16	AUGUSTUS	exon	58037157	58037361	.	+	.	ID=g7923.t1.exon6;Parent=g7923.t1
HiC_scaffold_16	AUGUSTUS	exon	58037157	58037361	.	+	.	ID=g7923.t2.exon6;Parent=g7923.t2
HiC_scaffold_16	AUGUSTUS	CDS	58037157	58037361	1.0	+	0	ID=g7923.t1.CDS6;Parent=g7923.t1
HiC_scaffold_16	AUGUSTUS	CDS	58037157	58037361	1.0	+	0	ID=g7923.t2.CDS6;Parent=g7923.t2
HiC_scaffold_16	gmst	CDS	58037157	58037361	81.874855	+	0	ID=g7923.t3.CDS6;Parent=g7923.t3
HiC_scaffold_16	gmst	exon	58037157	58037361	81.874855	+	0	ID=g7923.t3.exon6;Parent=g7923.t3
HiC_scaffold_16	gmst	CDS	58037157	58037361	82.967799	+	0	ID=g7923.t4.CDS6;Parent=g7923.t4
HiC_scaffold_16	gmst	exon	58037157	58037361	82.967799	+	0	ID=g7923.t4.exon6;Parent=g7923.t4
HiC_scaffold_16	AUGUSTUS	intron	58037362	58037658	1.0	+	.	ID=g7923.t1.intron6;Parent=g7923.t1
HiC_scaffold_16	AUGUSTUS	intron	58037362	58037658	1.0	+	.	ID=g7923.t2.intron6;Parent=g7923.t2
HiC_scaffold_16	gmst	intron	58037362	58037658	81.874855	+	0	ID=g7923.t3.intron6;Parent=g7923.t3
HiC_scaffold_16	gmst	intron	58037362	58037658	82.967799	+	0	ID=g7923.t4.intron6;Parent=g7923.t4
HiC_scaffold_16	AUGUSTUS	exon	58037659	58037690	.	+	.	ID=g7923.t1.exon7;Parent=g7923.t1
HiC_scaffold_16	AUGUSTUS	exon	58037659	58037690	.	+	.	ID=g7923.t2.exon7;Parent=g7923.t2
HiC_scaffold_16	AUGUSTUS	CDS	58037659	58037690	1.0	+	2	ID=g7923.t1.CDS7;Parent=g7923.t1
HiC_scaffold_16	AUGUSTUS	CDS	58037659	58037690	1.0	+	2	ID=g7923.t2.CDS7;Parent=g7923.t2
HiC_scaffold_16	gmst	CDS	58037659	58037690	81.874855	+	2	ID=g7923.t3.CDS7;Parent=g7923.t3
HiC_scaffold_16	gmst	exon	58037659	58037690	81.874855	+	2	ID=g7923.t3.exon7;Parent=g7923.t3
HiC_scaffold_16	gmst	CDS	58037659	58037690	82.967799	+	2	ID=g7923.t4.CDS7;Parent=g7923.t4
HiC_scaffold_16	gmst	exon	58037659	58037690	82.967799	+	2	ID=g7923.t4.exon7;Parent=g7923.t4
HiC_scaffold_16	AUGUSTUS	stop_codon	58037688	58037690	.	+	0	ID=g7923.t1.stop1;Parent=g7923.t1
HiC_scaffold_16	AUGUSTUS	stop_codon	58037688	58037690	.	+	0	ID=g7923.t2.stop1;Parent=g7923.t2
HiC_scaffold_16	gmst	stop_codon	58037688	58037690	81.874855	+	0	ID=g7923.t3.stop1;Parent=g7923.t3
HiC_scaffold_16	gmst	stop_codon	58037688	58037690	82.967799	+	0	ID=g7923.t4.stop1;Parent=g7923.t4
HiC_scaffold_16	AUGUSTUS	start_codon	58042677	58042679	.	+	0	ID=g7924.t1.start1;Parent=g7924.t1
HiC_scaffold_16	AUGUSTUS	start_codon	58042677	58042679	.	+	0	ID=g7924.t2.start1;Parent=g7924.t2
HiC_scaffold_16	AUGUSTUS	exon	58042677	58042713	.	+	.	ID=g7924.t1.exon1;Parent=g7924.t1
HiC_scaffold_16	AUGUSTUS	exon	58042677	58042713	.	+	.	ID=g7924.t2.exon1;Parent=g7924.t2
HiC_scaffold_16	AUGUSTUS	CDS	58042677	58042713	1.0	+	0	ID=g7924.t1.CDS1;Parent=g7924.t1
HiC_scaffold_16	AUGUSTUS	CDS	58042677	58042713	1.0	+	0	ID=g7924.t2.CDS1;Parent=g7924.t2
HiC_scaffold_16	AUGUSTUS	gene	58042677	58055959	.	+	.	ID=g7924
HiC_scaffold_16	AUGUSTUS	mRNA	58042677	58055959	1.0	+	.	ID=g7924.t1;Parent=g7924;em_target=9668.ENSMPUP00000011349;em_score=1688.4;em_evalue=0.0;em_tcov=.;em_OGs=KOG1818@1|root,KOG1818@2759|Eukaryota,38EGA@33154|Opisthokonta,3BC1H@33208|Metazoa,3CW1I@33213|Bilateria,483HM@7711|Chordata,48ZWM@7742|Vertebrata,3J916@40674|Mammalia,3EJPF@33554|Carnivora;em_COG_cat=TU;em_desc=Involved in intracellular signal transduction mediated by cytokines and growth factors. When associated with STAM, it suppresses DNA signaling upon stimulation by IL-2 and GM-CSF. Could be a direct effector of PI3-kinase in vesicular pathway via early endosomes and may regulate trafficking to early and late endosomes by recruiting clathrin. May concentrate ubiquitinated receptors within clathrin-coated regions. Involved in down- regulation of receptor tyrosine kinase via multivesicular body (MVBs) when complexed with STAM (ESCRT-0 complex). The ESCRT-0 complex binds ubiquitin and acts as sorting machinery that recognizes ubiquitinated receptors and transfers them to further sequential lysosomal sorting trafficking processes. May contribute to the efficient recruitment of SMADs to the activin receptor complex. Involved in receptor recycling via its association with the CART complex, a multiprotein complex required for efficient transferrin receptor recycling but not for EGFR degradation;em_max_annot_lvl=33208|Metazoa;em_KEGG_ko=ko:K12182;em_KEGG_Pathway=ko04144,ko04145,map04144,map04145;em_KEGG_Module=M00408;em_BRITE=ko00000,ko00001,ko00002,ko04131;em_PFAMs=FYVE,Hrs_helical,VHS;em_Preferred_name=HGS;em_GOs=GO:0000003,GO:0001505,GO:0001667,GO:0001932,GO:0001933,GO:0002064,GO:0002065,GO:0002066,GO:0002791,GO:0002793,GO:0003006,GO:0003674,GO:0005488,GO:0005515,GO:0005543,GO:0005575,GO:0005622,GO:0005623,GO:0005737,GO:0005768,GO:0005769,GO:0006355,GO:0006357,GO:0006508,GO:0006807,GO:0006810,GO:0006836,GO:0006887,GO:0006897,GO:0006928,GO:0006996,GO:0007154,GO:0007165,GO:0007166,GO:0007167,GO:0007169,GO:0007267,GO:0007268,GO:0007269,GO:0007275,GO:0007276,GO:0007281,GO:0007292,GO:0007297,GO:0007298,GO:0007399,GO:0008021,GO:0008104,GO:0008150,GO:0008152,GO:0008289,GO:0008293,GO:0008592,GO:0008593,GO:0009888,GO:0009889,GO:0009892,GO:0009893,GO:0009966,GO:0009967,GO:0009968,GO:0009987,GO:0010008,GO:0010468,GO:0010556,GO:0010563,GO:0010604,GO:0010605,GO:0010631,GO:0010632,GO:0010646,GO:0010647,GO:0010648,GO:0012505,GO:0016020,GO:0016043,GO:0016050,GO:0016079,GO:0016082,GO:0016192,GO:0016197,GO:0016322,GO:0016477,GO:0016482,GO:0017156,GO:0019219,GO:0019220,GO:0019222,GO:0019538,GO:0019953,GO:0021700,GO:0022008,GO:0022412,GO:0022414,GO:0022607,GO:0023051,GO:0023052,GO:0023056,GO:0023057,GO:0023061,GO:0030133,GO:0030154,GO:0030182,GO:0030334,GO:0030707,GO:0030855,GO:0031090,GO:0031323,GO:0031324,GO:0031325,GO:0031326,GO:0031396,GO:0031398,GO:0031399,GO:0031400,GO:0031401,GO:0031410,GO:0031982,GO:0032182,GO:0032266,GO:0032268,GO:0032269,GO:0032270,GO:0032456,GO:0032501,GO:0032502,GO:0032504,GO:0032509,GO:0032879,GO:0032880,GO:0032940,GO:0032991,GO:0033036,GO:0033365,GO:0033565,GO:0033619,GO:0034613,GO:0034622,GO:0035091,GO:0036452,GO:0040011,GO:0040012,GO:0040036,GO:0042058,GO:0042059,GO:0042325,GO:0042326,GO:0042551,GO:0043130,GO:0043167,GO:0043168,GO:0043170,GO:0043226,GO:0043227,GO:0043229,GO:0043933,GO:0044085,GO:0044238,GO:0044422,GO:0044424,GO:0044433,GO:0044440,GO:0044444,GO:0044446,GO:0044456,GO:0044464,GO:0044703,GO:0045022,GO:0045055,GO:0045202,GO:0045743,GO:0045752,GO:0045936,GO:0046903,GO:0046907,GO:0048468,GO:0048469,GO:0048477,GO:0048489,GO:0048518,GO:0048519,GO:0048522,GO:0048523,GO:0048583,GO:0048584,GO:0048585,GO:0048609,GO:0048666,GO:0048699,GO:0048731,GO:0048856,GO:0048869,GO:0048870,GO:0050708,GO:0050714,GO:0050789,GO:0050793,GO:0050794,GO:0050896,GO:0051046,GO:0051047,GO:0051049,GO:0051050,GO:0051171,GO:0051172,GO:0051173,GO:0051174,GO:0051179,GO:0051222,GO:0051223,GO:0051234,GO:0051239,GO:0051246,GO:0051247,GO:0051248,GO:0051252,GO:0051270,GO:0051640,GO:0051641,GO:0051648,GO:0051649,GO:0051650,GO:0051656,GO:0051674,GO:0051704,GO:0051716,GO:0051726,GO:0060255,GO:0060429,GO:0061356,GO:0061357,GO:0061512,GO:0065003,GO:0065007,GO:0065008,GO:0070201,GO:0070382,GO:0070727,GO:0071695,GO:0071704,GO:0071840,GO:0071985,GO:0080090,GO:0090087,GO:0090130,GO:0090132,GO:0090287,GO:0097458,GO:0097479,GO:0097480,GO:0097499,GO:0097708,GO:0097734,GO:0098588,GO:0098657,GO:0098793,GO:0098805,GO:0098916,GO:0098927,GO:0099003,GO:0099503,GO:0099504,GO:0099536,GO:0099537,GO:0099643,GO:0140029,GO:0140112,GO:1901184,GO:1901185,GO:1901564,GO:1901981,GO:1903320,GO:1903322,GO:1903506,GO:1903530,GO:1903532,GO:1904951,GO:1990182,GO:2000026,GO:2000112,GO:2000145,GO:2000274,GO:2001141
HiC_scaffold_16	AUGUSTUS	mRNA	58042677	58055959	1.0	+	.	ID=g7924.t2;Parent=g7924;em_target=9668.ENSMPUP00000011349;em_score=1683.4;em_evalue=0.0;em_tcov=.;em_OGs=KOG1818@1|root,KOG1818@2759|Eukaryota,38EGA@33154|Opisthokonta,3BC1H@33208|Metazoa,3CW1I@33213|Bilateria,483HM@7711|Chordata,48ZWM@7742|Vertebrata,3J916@40674|Mammalia,3EJPF@33554|Carnivora;em_COG_cat=TU;em_desc=Involved in intracellular signal transduction mediated by cytokines and growth factors. When associated with STAM, it suppresses DNA signaling upon stimulation by IL-2 and GM-CSF. Could be a direct effector of PI3-kinase in vesicular pathway via early endosomes and may regulate trafficking to early and late endosomes by recruiting clathrin. May concentrate ubiquitinated receptors within clathrin-coated regions. Involved in down- regulation of receptor tyrosine kinase via multivesicular body (MVBs) when complexed with STAM (ESCRT-0 complex). The ESCRT-0 complex binds ubiquitin and acts as sorting machinery that recognizes ubiquitinated receptors and transfers them to further sequential lysosomal sorting trafficking processes. May contribute to the efficient recruitment of SMADs to the activin receptor complex. Involved in receptor recycling via its association with the CART complex, a multiprotein complex required for efficient transferrin receptor recycling but not for EGFR degradation;em_max_annot_lvl=33208|Metazoa;em_KEGG_ko=ko:K12182;em_KEGG_Pathway=ko04144,ko04145,map04144,map04145;em_KEGG_Module=M00408;em_BRITE=ko00000,ko00001,ko00002,ko04131;em_PFAMs=FYVE,Hrs_helical,VHS;em_Preferred_name=HGS;em_GOs=GO:0000003,GO:0001505,GO:0001667,GO:0001932,GO:0001933,GO:0002064,GO:0002065,GO:0002066,GO:0002791,GO:0002793,GO:0003006,GO:0003674,GO:0005488,GO:0005515,GO:0005543,GO:0005575,GO:0005622,GO:0005623,GO:0005737,GO:0005768,GO:0005769,GO:0006355,GO:0006357,GO:0006508,GO:0006807,GO:0006810,GO:0006836,GO:0006887,GO:0006897,GO:0006928,GO:0006996,GO:0007154,GO:0007165,GO:0007166,GO:0007167,GO:0007169,GO:0007267,GO:0007268,GO:0007269,GO:0007275,GO:0007276,GO:0007281,GO:0007292,GO:0007297,GO:0007298,GO:0007399,GO:0008021,GO:0008104,GO:0008150,GO:0008152,GO:0008289,GO:0008293,GO:0008592,GO:0008593,GO:0009888,GO:0009889,GO:0009892,GO:0009893,GO:0009966,GO:0009967,GO:0009968,GO:0009987,GO:0010008,GO:0010468,GO:0010556,GO:0010563,GO:0010604,GO:0010605,GO:0010631,GO:0010632,GO:0010646,GO:0010647,GO:0010648,GO:0012505,GO:0016020,GO:0016043,GO:0016050,GO:0016079,GO:0016082,GO:0016192,GO:0016197,GO:0016322,GO:0016477,GO:0016482,GO:0017156,GO:0019219,GO:0019220,GO:0019222,GO:0019538,GO:0019953,GO:0021700,GO:0022008,GO:0022412,GO:0022414,GO:0022607,GO:0023051,GO:0023052,GO:0023056,GO:0023057,GO:0023061,GO:0030133,GO:0030154,GO:0030182,GO:0030334,GO:0030707,GO:0030855,GO:0031090,GO:0031323,GO:0031324,GO:0031325,GO:0031326,GO:0031396,GO:0031398,GO:0031399,GO:0031400,GO:0031401,GO:0031410,GO:0031982,GO:0032182,GO:0032266,GO:0032268,GO:0032269,GO:0032270,GO:0032456,GO:0032501,GO:0032502,GO:0032504,GO:0032509,GO:0032879,GO:0032880,GO:0032940,GO:0032991,GO:0033036,GO:0033365,GO:0033565,GO:0033619,GO:0034613,GO:0034622,GO:0035091,GO:0036452,GO:0040011,GO:0040012,GO:0040036,GO:0042058,GO:0042059,GO:0042325,GO:0042326,GO:0042551,GO:0043130,GO:0043167,GO:0043168,GO:0043170,GO:0043226,GO:0043227,GO:0043229,GO:0043933,GO:0044085,GO:0044238,GO:0044422,GO:0044424,GO:0044433,GO:0044440,GO:0044444,GO:0044446,GO:0044456,GO:0044464,GO:0044703,GO:0045022,GO:0045055,GO:0045202,GO:0045743,GO:0045752,GO:0045936,GO:0046903,GO:0046907,GO:0048468,GO:0048469,GO:0048477,GO:0048489,GO:0048518,GO:0048519,GO:0048522,GO:0048523,GO:0048583,GO:0048584,GO:0048585,GO:0048609,GO:0048666,GO:0048699,GO:0048731,GO:0048856,GO:0048869,GO:0048870,GO:0050708,GO:0050714,GO:0050789,GO:0050793,GO:0050794,GO:0050896,GO:0051046,GO:0051047,GO:0051049,GO:0051050,GO:0051171,GO:0051172,GO:0051173,GO:0051174,GO:0051179,GO:0051222,GO:0051223,GO:0051234,GO:0051239,GO:0051246,GO:0051247,GO:0051248,GO:0051252,GO:0051270,GO:0051640,GO:0051641,GO:0051648,GO:0051649,GO:0051650,GO:0051656,GO:0051674,GO:0051704,GO:0051716,GO:0051726,GO:0060255,GO:0060429,GO:0061356,GO:0061357,GO:0061512,GO:0065003,GO:0065007,GO:0065008,GO:0070201,GO:0070382,GO:0070727,GO:0071695,GO:0071704,GO:0071840,GO:0071985,GO:0080090,GO:0090087,GO:0090130,GO:0090132,GO:0090287,GO:0097458,GO:0097479,GO:0097480,GO:0097499,GO:0097708,GO:0097734,GO:0098588,GO:0098657,GO:0098793,GO:0098805,GO:0098916,GO:0098927,GO:0099003,GO:0099503,GO:0099504,GO:0099536,GO:0099537,GO:0099643,GO:0140029,GO:0140112,GO:1901184,GO:1901185,GO:1901564,GO:1901981,GO:1903320,GO:1903322,GO:1903506,GO:1903530,GO:1903532,GO:1904951,GO:1990182,GO:2000026,GO:2000112,GO:2000145,GO:2000274,GO:2001141
HiC_scaffold_16	AUGUSTUS	intron	58042714	58044100	1.0	+	.	ID=g7924.t1.intron1;Parent=g7924.t1
HiC_scaffold_16	AUGUSTUS	intron	58042714	58044100	1.0	+	.	ID=g7924.t2.intron1;Parent=g7924.t2
HiC_scaffold_16	AUGUSTUS	exon	58044101	58044185	.	+	.	ID=g7924.t1.exon2;Parent=g7924.t1
HiC_scaffold_16	AUGUSTUS	exon	58044101	58044185	.	+	.	ID=g7924.t2.exon2;Parent=g7924.t2
HiC_scaffold_16	AUGUSTUS	CDS	58044101	58044185	1.0	+	2	ID=g7924.t1.CDS2;Parent=g7924.t1
HiC_scaffold_16	AUGUSTUS	CDS	58044101	58044185	1.0	+	2	ID=g7924.t2.CDS2;Parent=g7924.t2
HiC_scaffold_16	AUGUSTUS	intron	58044186	58044520	1.0	+	.	ID=g7924.t1.intron2;Parent=g7924.t1
HiC_scaffold_16	AUGUSTUS	intron	58044186	58044520	1.0	+	.	ID=g7924.t2.intron2;Parent=g7924.t2
HiC_scaffold_16	AUGUSTUS	exon	58044521	58044596	.	+	.	ID=g7924.t1.exon3;Parent=g7924.t1
HiC_scaffold_16	AUGUSTUS	exon	58044521	58044596	.	+	.	ID=g7924.t2.exon3;Parent=g7924.t2
HiC_scaffold_16	AUGUSTUS	CDS	58044521	58044596	1.0	+	1	ID=g7924.t1.CDS3;Parent=g7924.t1
HiC_scaffold_16	AUGUSTUS	CDS	58044521	58044596	1.0	+	1	ID=g7924.t2.CDS3;Parent=g7924.t2
HiC_scaffold_16	AUGUSTUS	intron	58044597	58044968	1.0	+	.	ID=g7924.t1.intron3;Parent=g7924.t1
HiC_scaffold_16	AUGUSTUS	intron	58044597	58044968	1.0	+	.	ID=g7924.t2.intron3;Parent=g7924.t2
HiC_scaffold_16	AUGUSTUS	exon	58044969	58045061	.	+	.	ID=g7924.t1.exon4;Parent=g7924.t1
HiC_scaffold_16	AUGUSTUS	exon	58044969	58045061	.	+	.	ID=g7924.t2.exon4;Parent=g7924.t2
HiC_scaffold_16	AUGUSTUS	CDS	58044969	58045061	1.0	+	0	ID=g7924.t1.CDS4;Parent=g7924.t1
HiC_scaffold_16	AUGUSTUS	CDS	58044969	58045061	1.0	+	0	ID=g7924.t2.CDS4;Parent=g7924.t2
HiC_scaffold_16	AUGUSTUS	intron	58045062	58046636	1.0	+	.	ID=g7924.t1.intron4;Parent=g7924.t1
HiC_scaffold_16	AUGUSTUS	intron	58045062	58046636	1.0	+	.	ID=g7924.t2.intron4;Parent=g7924.t2
HiC_scaffold_16	AUGUSTUS	exon	58046637	58046760	.	+	.	ID=g7924.t1.exon5;Parent=g7924.t1
HiC_scaffold_16	AUGUSTUS	exon	58046637	58046760	.	+	.	ID=g7924.t2.exon5;Parent=g7924.t2
HiC_scaffold_16	AUGUSTUS	CDS	58046637	58046760	1.0	+	0	ID=g7924.t1.CDS5;Parent=g7924.t1
HiC_scaffold_16	AUGUSTUS	CDS	58046637	58046760	1.0	+	0	ID=g7924.t2.CDS5;Parent=g7924.t2
HiC_scaffold_16	AUGUSTUS	intron	58046761	58048041	1.0	+	.	ID=g7924.t1.intron5;Parent=g7924.t1
HiC_scaffold_16	AUGUSTUS	intron	58046761	58048041	1.0	+	.	ID=g7924.t2.intron5;Parent=g7924.t2
HiC_scaffold_16	AUGUSTUS	exon	58048042	58048094	.	+	.	ID=g7924.t1.exon6;Parent=g7924.t1
HiC_scaffold_16	AUGUSTUS	exon	58048042	58048094	.	+	.	ID=g7924.t2.exon6;Parent=g7924.t2
HiC_scaffold_16	AUGUSTUS	CDS	58048042	58048094	1.0	+	2	ID=g7924.t1.CDS6;Parent=g7924.t1
HiC_scaffold_16	AUGUSTUS	CDS	58048042	58048094	1.0	+	2	ID=g7924.t2.CDS6;Parent=g7924.t2
HiC_scaffold_16	AUGUSTUS	intron	58048095	58048630	1.0	+	.	ID=g7924.t1.intron6;Parent=g7924.t1
HiC_scaffold_16	AUGUSTUS	intron	58048095	58048630	1.0	+	.	ID=g7924.t2.intron6;Parent=g7924.t2
HiC_scaffold_16	AUGUSTUS	exon	58048631	58048699	.	+	.	ID=g7924.t1.exon7;Parent=g7924.t1
HiC_scaffold_16	AUGUSTUS	exon	58048631	58048699	.	+	.	ID=g7924.t2.exon7;Parent=g7924.t2
HiC_scaffold_16	AUGUSTUS	CDS	58048631	58048699	1.0	+	0	ID=g7924.t1.CDS7;Parent=g7924.t1
HiC_scaffold_16	AUGUSTUS	CDS	58048631	58048699	1.0	+	0	ID=g7924.t2.CDS7;Parent=g7924.t2
HiC_scaffold_16	AUGUSTUS	intron	58048700	58049225	1.0	+	.	ID=g7924.t1.intron7;Parent=g7924.t1
HiC_scaffold_16	AUGUSTUS	intron	58048700	58049225	1.0	+	.	ID=g7924.t2.intron7;Parent=g7924.t2
HiC_scaffold_16	AUGUSTUS	exon	58049226	58049350	.	+	.	ID=g7924.t1.exon8;Parent=g7924.t1
HiC_scaffold_16	AUGUSTUS	exon	58049226	58049350	.	+	.	ID=g7924.t2.exon8;Parent=g7924.t2
HiC_scaffold_16	AUGUSTUS	CDS	58049226	58049350	1.0	+	0	ID=g7924.t1.CDS8;Parent=g7924.t1
HiC_scaffold_16	AUGUSTUS	CDS	58049226	58049350	1.0	+	0	ID=g7924.t2.CDS8;Parent=g7924.t2
HiC_scaffold_16	AUGUSTUS	intron	58049351	58050134	1.0	+	.	ID=g7924.t1.intron8;Parent=g7924.t1
HiC_scaffold_16	AUGUSTUS	intron	58049351	58050134	1.0	+	.	ID=g7924.t2.intron8;Parent=g7924.t2
HiC_scaffold_16	AUGUSTUS	exon	58050135	58050213	.	+	.	ID=g7924.t1.exon9;Parent=g7924.t1
HiC_scaffold_16	AUGUSTUS	exon	58050135	58050213	.	+	.	ID=g7924.t2.exon9;Parent=g7924.t2
HiC_scaffold_16	AUGUSTUS	CDS	58050135	58050213	1.0	+	1	ID=g7924.t1.CDS9;Parent=g7924.t1
HiC_scaffold_16	AUGUSTUS	CDS	58050135	58050213	1.0	+	1	ID=g7924.t2.CDS9;Parent=g7924.t2
HiC_scaffold_16	AUGUSTUS	intron	58050214	58050280	1.0	+	.	ID=g7924.t1.intron9;Parent=g7924.t1
HiC_scaffold_16	AUGUSTUS	intron	58050214	58050280	1.0	+	.	ID=g7924.t2.intron9;Parent=g7924.t2
HiC_scaffold_16	AUGUSTUS	exon	58050281	58050379	.	+	.	ID=g7924.t1.exon10;Parent=g7924.t1
HiC_scaffold_16	AUGUSTUS	exon	58050281	58050379	.	+	.	ID=g7924.t2.exon10;Parent=g7924.t2
HiC_scaffold_16	AUGUSTUS	CDS	58050281	58050379	1.0	+	0	ID=g7924.t1.CDS10;Parent=g7924.t1
HiC_scaffold_16	AUGUSTUS	CDS	58050281	58050379	1.0	+	0	ID=g7924.t2.CDS10;Parent=g7924.t2
HiC_scaffold_16	AUGUSTUS	intron	58050380	58050506	1.0	+	.	ID=g7924.t1.intron10;Parent=g7924.t1
HiC_scaffold_16	AUGUSTUS	intron	58050380	58050506	1.0	+	.	ID=g7924.t2.intron10;Parent=g7924.t2
HiC_scaffold_16	AUGUSTUS	exon	58050507	58050608	.	+	.	ID=g7924.t1.exon11;Parent=g7924.t1
HiC_scaffold_16	AUGUSTUS	exon	58050507	58050608	.	+	.	ID=g7924.t2.exon11;Parent=g7924.t2
HiC_scaffold_16	AUGUSTUS	CDS	58050507	58050608	1.0	+	0	ID=g7924.t1.CDS11;Parent=g7924.t1
HiC_scaffold_16	AUGUSTUS	CDS	58050507	58050608	1.0	+	0	ID=g7924.t2.CDS11;Parent=g7924.t2
HiC_scaffold_16	AUGUSTUS	intron	58050609	58051186	1.0	+	.	ID=g7924.t1.intron11;Parent=g7924.t1
HiC_scaffold_16	AUGUSTUS	intron	58050609	58051186	1.0	+	.	ID=g7924.t2.intron11;Parent=g7924.t2
HiC_scaffold_16	AUGUSTUS	exon	58051187	58051225	.	+	.	ID=g7924.t1.exon12;Parent=g7924.t1
HiC_scaffold_16	AUGUSTUS	exon	58051187	58051225	.	+	.	ID=g7924.t2.exon12;Parent=g7924.t2
HiC_scaffold_16	AUGUSTUS	CDS	58051187	58051225	1.0	+	0	ID=g7924.t1.CDS12;Parent=g7924.t1
HiC_scaffold_16	AUGUSTUS	CDS	58051187	58051225	1.0	+	0	ID=g7924.t2.CDS12;Parent=g7924.t2
HiC_scaffold_16	AUGUSTUS	intron	58051226	58051300	1.0	+	.	ID=g7924.t1.intron12;Parent=g7924.t1
HiC_scaffold_16	AUGUSTUS	intron	58051226	58051300	1.0	+	.	ID=g7924.t2.intron12;Parent=g7924.t2
HiC_scaffold_16	AUGUSTUS	exon	58051301	58051444	.	+	.	ID=g7924.t1.exon13;Parent=g7924.t1
HiC_scaffold_16	AUGUSTUS	exon	58051301	58051444	.	+	.	ID=g7924.t2.exon13;Parent=g7924.t2
HiC_scaffold_16	AUGUSTUS	CDS	58051301	58051444	1.0	+	0	ID=g7924.t1.CDS13;Parent=g7924.t1
HiC_scaffold_16	AUGUSTUS	CDS	58051301	58051444	1.0	+	0	ID=g7924.t2.CDS13;Parent=g7924.t2
HiC_scaffold_16	AUGUSTUS	intron	58051445	58051547	1.0	+	.	ID=g7924.t1.intron13;Parent=g7924.t1
HiC_scaffold_16	AUGUSTUS	intron	58051445	58051547	1.0	+	.	ID=g7924.t2.intron13;Parent=g7924.t2
HiC_scaffold_16	AUGUSTUS	exon	58051548	58051607	.	+	.	ID=g7924.t1.exon14;Parent=g7924.t1
HiC_scaffold_16	AUGUSTUS	exon	58051548	58051607	.	+	.	ID=g7924.t2.exon14;Parent=g7924.t2
HiC_scaffold_16	AUGUSTUS	CDS	58051548	58051607	1.0	+	0	ID=g7924.t1.CDS14;Parent=g7924.t1
HiC_scaffold_16	AUGUSTUS	CDS	58051548	58051607	1.0	+	0	ID=g7924.t2.CDS14;Parent=g7924.t2
HiC_scaffold_16	AUGUSTUS	intron	58051608	58052107	1.0	+	.	ID=g7924.t2.intron14;Parent=g7924.t2
HiC_scaffold_16	AUGUSTUS	intron	58051608	58052110	1.0	+	.	ID=g7924.t1.intron14;Parent=g7924.t1
HiC_scaffold_16	AUGUSTUS	exon	58052108	58052321	.	+	.	ID=g7924.t2.exon15;Parent=g7924.t2
HiC_scaffold_16	AUGUSTUS	CDS	58052108	58052321	1.0	+	0	ID=g7924.t2.CDS15;Parent=g7924.t2
HiC_scaffold_16	AUGUSTUS	exon	58052111	58052321	.	+	.	ID=g7924.t1.exon15;Parent=g7924.t1
HiC_scaffold_16	AUGUSTUS	CDS	58052111	58052321	1.0	+	0	ID=g7924.t1.CDS15;Parent=g7924.t1
HiC_scaffold_16	AUGUSTUS	intron	58052322	58052706	1.0	+	.	ID=g7924.t1.intron15;Parent=g7924.t1
HiC_scaffold_16	AUGUSTUS	intron	58052322	58052706	1.0	+	.	ID=g7924.t2.intron15;Parent=g7924.t2
HiC_scaffold_16	AUGUSTUS	exon	58052707	58052879	.	+	.	ID=g7924.t1.exon16;Parent=g7924.t1
HiC_scaffold_16	AUGUSTUS	exon	58052707	58052879	.	+	.	ID=g7924.t2.exon16;Parent=g7924.t2
HiC_scaffold_16	AUGUSTUS	CDS	58052707	58052879	1.0	+	2	ID=g7924.t1.CDS16;Parent=g7924.t1
HiC_scaffold_16	AUGUSTUS	CDS	58052707	58052879	1.0	+	2	ID=g7924.t2.CDS16;Parent=g7924.t2
HiC_scaffold_16	AUGUSTUS	intron	58052880	58052953	1.0	+	.	ID=g7924.t1.intron16;Parent=g7924.t1
HiC_scaffold_16	AUGUSTUS	intron	58052880	58052953	1.0	+	.	ID=g7924.t2.intron16;Parent=g7924.t2
HiC_scaffold_16	AUGUSTUS	exon	58052954	58053094	.	+	.	ID=g7924.t1.exon17;Parent=g7924.t1
HiC_scaffold_16	AUGUSTUS	exon	58052954	58053094	.	+	.	ID=g7924.t2.exon17;Parent=g7924.t2
HiC_scaffold_16	AUGUSTUS	CDS	58052954	58053094	1.0	+	0	ID=g7924.t1.CDS17;Parent=g7924.t1
HiC_scaffold_16	AUGUSTUS	CDS	58052954	58053094	1.0	+	0	ID=g7924.t2.CDS17;Parent=g7924.t2
HiC_scaffold_16	AUGUSTUS	intron	58053095	58053222	1.0	+	.	ID=g7924.t1.intron17;Parent=g7924.t1
HiC_scaffold_16	AUGUSTUS	intron	58053095	58053222	1.0	+	.	ID=g7924.t2.intron17;Parent=g7924.t2
HiC_scaffold_16	AUGUSTUS	exon	58053223	58053400	.	+	.	ID=g7924.t1.exon18;Parent=g7924.t1
HiC_scaffold_16	AUGUSTUS	exon	58053223	58053400	.	+	.	ID=g7924.t2.exon18;Parent=g7924.t2
HiC_scaffold_16	AUGUSTUS	CDS	58053223	58053400	1.0	+	0	ID=g7924.t1.CDS18;Parent=g7924.t1
HiC_scaffold_16	AUGUSTUS	CDS	58053223	58053400	1.0	+	0	ID=g7924.t2.CDS18;Parent=g7924.t2
HiC_scaffold_16	AUGUSTUS	intron	58053401	58054835	1.0	+	.	ID=g7924.t1.intron18;Parent=g7924.t1
HiC_scaffold_16	AUGUSTUS	intron	58053401	58054835	1.0	+	.	ID=g7924.t2.intron18;Parent=g7924.t2
HiC_scaffold_16	AUGUSTUS	exon	58054836	58054969	.	+	.	ID=g7924.t1.exon19;Parent=g7924.t1
HiC_scaffold_16	AUGUSTUS	exon	58054836	58054969	.	+	.	ID=g7924.t2.exon19;Parent=g7924.t2
HiC_scaffold_16	AUGUSTUS	CDS	58054836	58054969	1.0	+	2	ID=g7924.t1.CDS19;Parent=g7924.t1
HiC_scaffold_16	AUGUSTUS	CDS	58054836	58054969	1.0	+	2	ID=g7924.t2.CDS19;Parent=g7924.t2
HiC_scaffold_16	AUGUSTUS	intron	58054970	58055043	1.0	+	.	ID=g7924.t1.intron19;Parent=g7924.t1
HiC_scaffold_16	AUGUSTUS	intron	58054970	58055043	1.0	+	.	ID=g7924.t2.intron19;Parent=g7924.t2
HiC_scaffold_16	AUGUSTUS	exon	58055044	58055163	.	+	.	ID=g7924.t1.exon20;Parent=g7924.t1
HiC_scaffold_16	AUGUSTUS	exon	58055044	58055163	.	+	.	ID=g7924.t2.exon20;Parent=g7924.t2
HiC_scaffold_16	AUGUSTUS	CDS	58055044	58055163	1.0	+	0	ID=g7924.t1.CDS20;Parent=g7924.t1
HiC_scaffold_16	AUGUSTUS	CDS	58055044	58055163	1.0	+	0	ID=g7924.t2.CDS20;Parent=g7924.t2
HiC_scaffold_16	AUGUSTUS	intron	58055164	58055352	1.0	+	.	ID=g7924.t1.intron20;Parent=g7924.t1
HiC_scaffold_16	AUGUSTUS	intron	58055164	58055352	1.0	+	.	ID=g7924.t2.intron20;Parent=g7924.t2
HiC_scaffold_16	AUGUSTUS	exon	58055353	58055442	.	+	.	ID=g7924.t1.exon21;Parent=g7924.t1
HiC_scaffold_16	AUGUSTUS	exon	58055353	58055442	.	+	.	ID=g7924.t2.exon21;Parent=g7924.t2
HiC_scaffold_16	AUGUSTUS	CDS	58055353	58055442	1.0	+	0	ID=g7924.t1.CDS21;Parent=g7924.t1
HiC_scaffold_16	AUGUSTUS	CDS	58055353	58055442	1.0	+	0	ID=g7924.t2.CDS21;Parent=g7924.t2
HiC_scaffold_16	AUGUSTUS	intron	58055443	58055848	1.0	+	.	ID=g7924.t1.intron21;Parent=g7924.t1
HiC_scaffold_16	AUGUSTUS	intron	58055443	58055848	1.0	+	.	ID=g7924.t2.intron21;Parent=g7924.t2
HiC_scaffold_16	AUGUSTUS	exon	58055849	58055959	.	+	.	ID=g7924.t1.exon22;Parent=g7924.t1
HiC_scaffold_16	AUGUSTUS	exon	58055849	58055959	.	+	.	ID=g7924.t2.exon22;Parent=g7924.t2
HiC_scaffold_16	AUGUSTUS	CDS	58055849	58055959	1.0	+	0	ID=g7924.t1.CDS22;Parent=g7924.t1
HiC_scaffold_16	AUGUSTUS	CDS	58055849	58055959	1.0	+	0	ID=g7924.t2.CDS22;Parent=g7924.t2
HiC_scaffold_16	AUGUSTUS	stop_codon	58055957	58055959	.	+	0	ID=g7924.t1.stop1;Parent=g7924.t1
HiC_scaffold_16	AUGUSTUS	stop_codon	58055957	58055959	.	+	0	ID=g7924.t2.stop1;Parent=g7924.t2
HiC_scaffold_16	AUGUSTUS	start_codon	58058028	58058030	.	+	0	ID=g7925.t1.start1;Parent=g7925.t1
HiC_scaffold_16	AUGUSTUS	exon	58058028	58058101	.	+	.	ID=g7925.t1.exon1;Parent=g7925.t1
HiC_scaffold_16	AUGUSTUS	CDS	58058028	58058101	1.0	+	0	ID=g7925.t1.CDS1;Parent=g7925.t1
HiC_scaffold_16	AUGUSTUS	gene	58058028	58061161	.	+	.	ID=g7925
HiC_scaffold_16	AUGUSTUS	mRNA	58058028	58061161	1.0	+	.	ID=g7925.t1;Parent=g7925;em_target=9713.XP_006743141.1;em_score=382.4;em_evalue=9.9e-118;em_tcov=.;em_OGs=COG0222@1|root,KOG1715@2759|Eukaryota,3A5P9@33154|Opisthokonta,3BSGU@33208|Metazoa,3D99H@33213|Bilateria,488U4@7711|Chordata,48W5M@7742|Vertebrata,3J9MC@40674|Mammalia,3ET3F@33554|Carnivora;em_COG_cat=J;em_desc=ribosomal protein L12;em_max_annot_lvl=33208|Metazoa;em_Preferred_name=MRPL12;em_KEGG_ko=ko:K02935,ko:K13577;em_KEGG_Pathway=ko03010,ko04964,map03010,map04964;em_KEGG_Module=M00178;em_BRITE=br01610,ko00000,ko00001,ko00002,ko02000,ko03011;em_PFAMs=Ribosomal_L12,Ribosomal_L12_N;em_GOs=GO:0000313,GO:0000314,GO:0000315,GO:0000959,GO:0001558,GO:0003674,GO:0003676,GO:0003682,GO:0003723,GO:0003735,GO:0005198,GO:0005488,GO:0005515,GO:0005575,GO:0005622,GO:0005623,GO:0005737,GO:0005739,GO:0005740,GO:0005743,GO:0005759,GO:0005761,GO:0005762,GO:0005763,GO:0005840,GO:0006139,GO:0006351,GO:0006355,GO:0006390,GO:0006412,GO:0006414,GO:0006415,GO:0006518,GO:0006725,GO:0006807,GO:0006810,GO:0006839,GO:0006996,GO:0007005,GO:0008150,GO:0008152,GO:0009058,GO:0009059,GO:0009889,GO:0009891,GO:0009893,GO:0009987,GO:0010467,GO:0010468,GO:0010556,GO:0010557,GO:0010604,GO:0010628,GO:0015934,GO:0015935,GO:0016020,GO:0016021,GO:0016043,GO:0016070,GO:0018130,GO:0019219,GO:0019222,GO:0019438,GO:0019538,GO:0019866,GO:0022411,GO:0030307,GO:0031090,GO:0031224,GO:0031323,GO:0031325,GO:0031326,GO:0031328,GO:0031966,GO:0031967,GO:0031974,GO:0031975,GO:0032543,GO:0032774,GO:0032984,GO:0032991,GO:0034641,GO:0034645,GO:0034654,GO:0040008,GO:0043043,GO:0043170,GO:0043226,GO:0043227,GO:0043228,GO:0043229,GO:0043231,GO:0043232,GO:0043233,GO:0043603,GO:0043604,GO:0043624,GO:0043933,GO:0044237,GO:0044238,GO:0044249,GO:0044260,GO:0044267,GO:0044271,GO:0044391,GO:0044422,GO:0044424,GO:0044425,GO:0044429,GO:0044444,GO:0044446,GO:0044464,GO:0045893,GO:0045927,GO:0045935,GO:0046483,GO:0048518,GO:0048522,GO:0050789,GO:0050794,GO:0051128,GO:0051171,GO:0051173,GO:0051179,GO:0051234,GO:0051252,GO:0051254,GO:0060255,GO:0065007,GO:0070013,GO:0070125,GO:0070126,GO:0071704,GO:0071840,GO:0080090,GO:0090304,GO:0097159,GO:0097659,GO:0098798,GO:0140053,GO:1901360,GO:1901362,GO:1901363,GO:1901564,GO:1901566,GO:1901576,GO:1902680,GO:1903506,GO:1903508,GO:1990904,GO:2000112,GO:2001141;em_KEGG_TC=2.A.29.2.2,2.A.29.2.3,2.A.29.2.7
HiC_scaffold_16	AUGUSTUS	intron	58058102	58058683	1.0	+	.	ID=g7925.t1.intron1;Parent=g7925.t1
HiC_scaffold_16	AUGUSTUS	exon	58058684	58058870	.	+	.	ID=g7925.t1.exon2;Parent=g7925.t1
HiC_scaffold_16	AUGUSTUS	CDS	58058684	58058870	1.0	+	1	ID=g7925.t1.CDS2;Parent=g7925.t1
HiC_scaffold_16	GeneMark.hmm3	start_codon	58058739	58058741	.	+	0	ID=g7925.t2.start1;Parent=g7925.t2
HiC_scaffold_16	GeneMark.hmm3	CDS	58058739	58058870	.	+	0	ID=g7925.t2.CDS1;Parent=g7925.t2
HiC_scaffold_16	GeneMark.hmm3	exon	58058739	58058870	.	+	0	ID=g7925.t2.exon1;Parent=g7925.t2
HiC_scaffold_16	GeneMark.hmm3	mRNA	58058739	58061161	.	+	.	ID=g7925.t2;Parent=g7925;em_target=9713.XP_006743141.1;em_score=291.3;em_evalue=3.4e-90;em_tcov=.;em_OGs=COG0222@1|root,KOG1715@2759|Eukaryota,3A5P9@33154|Opisthokonta,3BSGU@33208|Metazoa,3D99H@33213|Bilateria,488U4@7711|Chordata,48W5M@7742|Vertebrata,3J9MC@40674|Mammalia,3ET3F@33554|Carnivora;em_COG_cat=J;em_desc=ribosomal protein L12;em_max_annot_lvl=33208|Metazoa;em_Preferred_name=MRPL12;em_KEGG_ko=ko:K02935,ko:K13577;em_KEGG_Pathway=ko03010,ko04964,map03010,map04964;em_KEGG_Module=M00178;em_BRITE=br01610,ko00000,ko00001,ko00002,ko02000,ko03011;em_PFAMs=Ribosomal_L12,Ribosomal_L12_N;em_GOs=GO:0000313,GO:0000314,GO:0000315,GO:0000959,GO:0001558,GO:0003674,GO:0003676,GO:0003682,GO:0003723,GO:0003735,GO:0005198,GO:0005488,GO:0005515,GO:0005575,GO:0005622,GO:0005623,GO:0005737,GO:0005739,GO:0005740,GO:0005743,GO:0005759,GO:0005761,GO:0005762,GO:0005763,GO:0005840,GO:0006139,GO:0006351,GO:0006355,GO:0006390,GO:0006412,GO:0006414,GO:0006415,GO:0006518,GO:0006725,GO:0006807,GO:0006810,GO:0006839,GO:0006996,GO:0007005,GO:0008150,GO:0008152,GO:0009058,GO:0009059,GO:0009889,GO:0009891,GO:0009893,GO:0009987,GO:0010467,GO:0010468,GO:0010556,GO:0010557,GO:0010604,GO:0010628,GO:0015934,GO:0015935,GO:0016020,GO:0016021,GO:0016043,GO:0016070,GO:0018130,GO:0019219,GO:0019222,GO:0019438,GO:0019538,GO:0019866,GO:0022411,GO:0030307,GO:0031090,GO:0031224,GO:0031323,GO:0031325,GO:0031326,GO:0031328,GO:0031966,GO:0031967,GO:0031974,GO:0031975,GO:0032543,GO:0032774,GO:0032984,GO:0032991,GO:0034641,GO:0034645,GO:0034654,GO:0040008,GO:0043043,GO:0043170,GO:0043226,GO:0043227,GO:0043228,GO:0043229,GO:0043231,GO:0043232,GO:0043233,GO:0043603,GO:0043604,GO:0043624,GO:0043933,GO:0044237,GO:0044238,GO:0044249,GO:0044260,GO:0044267,GO:0044271,GO:0044391,GO:0044422,GO:0044424,GO:0044425,GO:0044429,GO:0044444,GO:0044446,GO:0044464,GO:0045893,GO:0045927,GO:0045935,GO:0046483,GO:0048518,GO:0048522,GO:0050789,GO:0050794,GO:0051128,GO:0051171,GO:0051173,GO:0051179,GO:0051234,GO:0051252,GO:0051254,GO:0060255,GO:0065007,GO:0070013,GO:0070125,GO:0070126,GO:0071704,GO:0071840,GO:0080090,GO:0090304,GO:0097159,GO:0097659,GO:0098798,GO:0140053,GO:1901360,GO:1901362,GO:1901363,GO:1901564,GO:1901566,GO:1901576,GO:1902680,GO:1903506,GO:1903508,GO:1990904,GO:2000112,GO:2001141;em_KEGG_TC=2.A.29.2.2,2.A.29.2.3,2.A.29.2.7
HiC_scaffold_16	GeneMark.hmm3	intron	58058871	58059031	.	+	0	ID=g7925.t2.intron1;Parent=g7925.t2
HiC_scaffold_16	AUGUSTUS	intron	58058871	58059031	1.0	+	.	ID=g7925.t1.intron2;Parent=g7925.t1
HiC_scaffold_16	AUGUSTUS	exon	58059032	58059115	.	+	.	ID=g7925.t1.exon3;Parent=g7925.t1
HiC_scaffold_16	GeneMark.hmm3	CDS	58059032	58059115	.	+	0	ID=g7925.t2.CDS2;Parent=g7925.t2
HiC_scaffold_16	GeneMark.hmm3	exon	58059032	58059115	.	+	0	ID=g7925.t2.exon2;Parent=g7925.t2
HiC_scaffold_16	AUGUSTUS	CDS	58059032	58059115	1.0	+	0	ID=g7925.t1.CDS3;Parent=g7925.t1
HiC_scaffold_16	GeneMark.hmm3	intron	58059116	58060777	.	+	0	ID=g7925.t2.intron2;Parent=g7925.t2
HiC_scaffold_16	AUGUSTUS	intron	58059116	58060777	1.0	+	.	ID=g7925.t1.intron3;Parent=g7925.t1
HiC_scaffold_16	AUGUSTUS	exon	58060778	58060912	.	+	.	ID=g7925.t1.exon4;Parent=g7925.t1
HiC_scaffold_16	GeneMark.hmm3	CDS	58060778	58060912	.	+	0	ID=g7925.t2.CDS3;Parent=g7925.t2
HiC_scaffold_16	GeneMark.hmm3	exon	58060778	58060912	.	+	0	ID=g7925.t2.exon3;Parent=g7925.t2
HiC_scaffold_16	AUGUSTUS	CDS	58060778	58060912	1.0	+	0	ID=g7925.t1.CDS4;Parent=g7925.t1
HiC_scaffold_16	GeneMark.hmm3	intron	58060913	58061044	.	+	0	ID=g7925.t2.intron3;Parent=g7925.t2
HiC_scaffold_16	AUGUSTUS	intron	58060913	58061044	1.0	+	.	ID=g7925.t1.intron4;Parent=g7925.t1
HiC_scaffold_16	AUGUSTUS	exon	58061045	58061161	.	+	.	ID=g7925.t1.exon5;Parent=g7925.t1
HiC_scaffold_16	GeneMark.hmm3	CDS	58061045	58061161	.	+	0	ID=g7925.t2.CDS4;Parent=g7925.t2
HiC_scaffold_16	GeneMark.hmm3	exon	58061045	58061161	.	+	0	ID=g7925.t2.exon4;Parent=g7925.t2
HiC_scaffold_16	AUGUSTUS	CDS	58061045	58061161	1.0	+	0	ID=g7925.t1.CDS5;Parent=g7925.t1
HiC_scaffold_16	AUGUSTUS	stop_codon	58061159	58061161	.	+	0	ID=g7925.t1.stop1;Parent=g7925.t1
HiC_scaffold_16	GeneMark.hmm3	stop_codon	58061159	58061161	.	+	0	ID=g7925.t2.stop1;Parent=g7925.t2
HiC_scaffold_16	AUGUSTUS	start_codon	58069440	58069442	.	+	0	ID=g7926.t1.start1;Parent=g7926.t1
HiC_scaffold_16	gmst	start_codon	58069440	58069442	75.111303	+	0	ID=g7926.t2.start1;Parent=g7926.t2
HiC_scaffold_16	AUGUSTUS	exon	58069440	58069532	.	+	.	ID=g7926.t1.exon1;Parent=g7926.t1
HiC_scaffold_16	AUGUSTUS	CDS	58069440	58069532	1.0	+	0	ID=g7926.t1.CDS1;Parent=g7926.t1
HiC_scaffold_16	gmst	CDS	58069440	58069532	75.111303	+	0	ID=g7926.t2.CDS1;Parent=g7926.t2
HiC_scaffold_16	gmst	exon	58069440	58069532	75.111303	+	0	ID=g7926.t2.exon1;Parent=g7926.t2
HiC_scaffold_16	AUGUSTUS	gene	58069440	58075975	.	+	.	ID=g7926
HiC_scaffold_16	gmst	mRNA	58069440	58075975	.	+	.	ID=g7926.t2;Parent=g7926;em_target=9707.XP_004404544.1;em_score=524.3;em_evalue=1.2e-160;em_tcov=.;em_OGs=KOG0759@1|root,KOG0759@2759|Eukaryota,38GSC@33154|Opisthokonta,3BCKV@33208|Metazoa,3CTRB@33213|Bilateria,48328@7711|Chordata,492SM@7742|Vertebrata,3JDNM@40674|Mammalia,3EHP4@33554|Carnivora;em_COG_cat=C;em_desc=Belongs to the mitochondrial carrier (TC 2.A.29) family;em_max_annot_lvl=33208|Metazoa;em_Preferred_name=SLC25A10;em_KEGG_ko=ko:K13577;em_KEGG_Pathway=ko04964,map04964;em_BRITE=ko00000,ko00001,ko02000;em_KEGG_TC=2.A.29.2.2,2.A.29.2.3,2.A.29.2.7;em_PFAMs=Mito_carr,Ribosomal_L12,Ribosomal_L12_N;em_GOs=GO:0000313,GO:0000315,GO:0003674,GO:0005215,GO:0005310,GO:0005315,GO:0005342,GO:0005575,GO:0005622,GO:0005623,GO:0005634,GO:0005654,GO:0005737,GO:0005739,GO:0005740,GO:0005743,GO:0005759,GO:0005761,GO:0005762,GO:0005840,GO:0005975,GO:0005996,GO:0006006,GO:0006094,GO:0006790,GO:0006810,GO:0006811,GO:0006817,GO:0006820,GO:0006835,GO:0006839,GO:0006855,GO:0008150,GO:0008152,GO:0008272,GO:0008509,GO:0008514,GO:0009058,GO:0009987,GO:0015075,GO:0015103,GO:0015114,GO:0015116,GO:0015117,GO:0015131,GO:0015140,GO:0015141,GO:0015238,GO:0015291,GO:0015297,GO:0015318,GO:0015556,GO:0015698,GO:0015709,GO:0015711,GO:0015729,GO:0015740,GO:0015743,GO:0015744,GO:0015849,GO:0015893,GO:0015934,GO:0016020,GO:0016021,GO:0016051,GO:0019318,GO:0019319,GO:0019418,GO:0019866,GO:0022804,GO:0022857,GO:0031090,GO:0031224,GO:0031966,GO:0031967,GO:0031974,GO:0031975,GO:0031981,GO:0032991,GO:0034220,GO:0035435,GO:0042221,GO:0042493,GO:0043226,GO:0043227,GO:0043228,GO:0043229,GO:0043231,GO:0043232,GO:0043233,GO:0044237,GO:0044238,GO:0044281,GO:0044283,GO:0044391,GO:0044422,GO:0044424,GO:0044425,GO:0044428,GO:0044429,GO:0044444,GO:0044446,GO:0044464,GO:0046364,GO:0046942,GO:0046943,GO:0050896,GO:0051179,GO:0051234,GO:0055085,GO:0055114,GO:0070013,GO:0070221,GO:0071422,GO:0071423,GO:0071702,GO:0071704,GO:0072348,GO:0098656,GO:0098660,GO:0098661,GO:0098798,GO:1901576,GO:1901682,GO:1902356,GO:1902358,GO:1903825,GO:1905039,GO:1990904
HiC_scaffold_16	AUGUSTUS	mRNA	58069440	58075975	1.0	+	.	ID=g7926.t1;Parent=g7926;em_target=9707.XP_004404544.1;em_score=628.1;em_evalue=4.7e-192;em_tcov=.;em_OGs=KOG0759@1|root,KOG0759@2759|Eukaryota,38GSC@33154|Opisthokonta,3BCKV@33208|Metazoa,3CTRB@33213|Bilateria,48328@7711|Chordata,492SM@7742|Vertebrata,3JDNM@40674|Mammalia,3EHP4@33554|Carnivora;em_COG_cat=C;em_desc=Belongs to the mitochondrial carrier (TC 2.A.29) family;em_max_annot_lvl=33208|Metazoa;em_Preferred_name=SLC25A10;em_KEGG_ko=ko:K13577;em_KEGG_Pathway=ko04964,map04964;em_BRITE=ko00000,ko00001,ko02000;em_KEGG_TC=2.A.29.2.2,2.A.29.2.3,2.A.29.2.7;em_PFAMs=Mito_carr,Ribosomal_L12,Ribosomal_L12_N;em_GOs=GO:0000313,GO:0000315,GO:0003674,GO:0005215,GO:0005310,GO:0005315,GO:0005342,GO:0005575,GO:0005622,GO:0005623,GO:0005634,GO:0005654,GO:0005737,GO:0005739,GO:0005740,GO:0005743,GO:0005759,GO:0005761,GO:0005762,GO:0005840,GO:0005975,GO:0005996,GO:0006006,GO:0006094,GO:0006790,GO:0006810,GO:0006811,GO:0006817,GO:0006820,GO:0006835,GO:0006839,GO:0006855,GO:0008150,GO:0008152,GO:0008272,GO:0008509,GO:0008514,GO:0009058,GO:0009987,GO:0015075,GO:0015103,GO:0015114,GO:0015116,GO:0015117,GO:0015131,GO:0015140,GO:0015141,GO:0015238,GO:0015291,GO:0015297,GO:0015318,GO:0015556,GO:0015698,GO:0015709,GO:0015711,GO:0015729,GO:0015740,GO:0015743,GO:0015744,GO:0015849,GO:0015893,GO:0015934,GO:0016020,GO:0016021,GO:0016051,GO:0019318,GO:0019319,GO:0019418,GO:0019866,GO:0022804,GO:0022857,GO:0031090,GO:0031224,GO:0031966,GO:0031967,GO:0031974,GO:0031975,GO:0031981,GO:0032991,GO:0034220,GO:0035435,GO:0042221,GO:0042493,GO:0043226,GO:0043227,GO:0043228,GO:0043229,GO:0043231,GO:0043232,GO:0043233,GO:0044237,GO:0044238,GO:0044281,GO:0044283,GO:0044391,GO:0044422,GO:0044424,GO:0044425,GO:0044428,GO:0044429,GO:0044444,GO:0044446,GO:0044464,GO:0046364,GO:0046942,GO:0046943,GO:0050896,GO:0051179,GO:0051234,GO:0055085,GO:0055114,GO:0070013,GO:0070221,GO:0071422,GO:0071423,GO:0071702,GO:0071704,GO:0072348,GO:0098656,GO:0098660,GO:0098661,GO:0098798,GO:1901576,GO:1901682,GO:1902356,GO:1902358,GO:1903825,GO:1905039,GO:1990904
HiC_scaffold_16	AUGUSTUS	intron	58069533	58072420	1.0	+	.	ID=g7926.t1.intron1;Parent=g7926.t1
HiC_scaffold_16	gmst	intron	58069533	58072835	75.111303	+	0	ID=g7926.t2.intron1;Parent=g7926.t2
HiC_scaffold_16	AUGUSTUS	exon	58072421	58072540	.	+	.	ID=g7926.t1.exon2;Parent=g7926.t1
HiC_scaffold_16	AUGUSTUS	CDS	58072421	58072540	1.0	+	0	ID=g7926.t1.CDS2;Parent=g7926.t1
HiC_scaffold_16	gmst	start_codon	58072457	58072459	66.154305	+	0	ID=g7926.t3.start1;Parent=g7926.t3
HiC_scaffold_16	gmst	CDS	58072457	58072540	66.154305	+	0	ID=g7926.t3.CDS1;Parent=g7926.t3
HiC_scaffold_16	gmst	exon	58072457	58072540	66.154305	+	0	ID=g7926.t3.exon1;Parent=g7926.t3
HiC_scaffold_16	gmst	mRNA	58072457	58075975	.	+	.	ID=g7926.t3;Parent=g7926;em_target=9668.ENSMPUP00000011340;em_score=527.4;em_evalue=1.2e-161;em_tcov=.;em_OGs=KOG0759@1|root,KOG0759@2759|Eukaryota,38GSC@33154|Opisthokonta,3BCKV@33208|Metazoa,3CTRB@33213|Bilateria,48328@7711|Chordata,492SM@7742|Vertebrata,3JDNM@40674|Mammalia,3EHP4@33554|Carnivora;em_COG_cat=C;em_desc=Belongs to the mitochondrial carrier (TC 2.A.29) family;em_max_annot_lvl=33208|Metazoa;em_Preferred_name=SLC25A10;em_KEGG_ko=ko:K13577;em_KEGG_Pathway=ko04964,map04964;em_BRITE=ko00000,ko00001,ko02000;em_KEGG_TC=2.A.29.2.2,2.A.29.2.3,2.A.29.2.7;em_PFAMs=Mito_carr,Ribosomal_L12,Ribosomal_L12_N;em_GOs=GO:0000313,GO:0000315,GO:0003674,GO:0005215,GO:0005310,GO:0005315,GO:0005342,GO:0005575,GO:0005622,GO:0005623,GO:0005634,GO:0005654,GO:0005737,GO:0005739,GO:0005740,GO:0005743,GO:0005759,GO:0005761,GO:0005762,GO:0005840,GO:0005975,GO:0005996,GO:0006006,GO:0006094,GO:0006790,GO:0006810,GO:0006811,GO:0006817,GO:0006820,GO:0006835,GO:0006839,GO:0006855,GO:0008150,GO:0008152,GO:0008272,GO:0008509,GO:0008514,GO:0009058,GO:0009987,GO:0015075,GO:0015103,GO:0015114,GO:0015116,GO:0015117,GO:0015131,GO:0015140,GO:0015141,GO:0015238,GO:0015291,GO:0015297,GO:0015318,GO:0015556,GO:0015698,GO:0015709,GO:0015711,GO:0015729,GO:0015740,GO:0015743,GO:0015744,GO:0015849,GO:0015893,GO:0015934,GO:0016020,GO:0016021,GO:0016051,GO:0019318,GO:0019319,GO:0019418,GO:0019866,GO:0022804,GO:0022857,GO:0031090,GO:0031224,GO:0031966,GO:0031967,GO:0031974,GO:0031975,GO:0031981,GO:0032991,GO:0034220,GO:0035435,GO:0042221,GO:0042493,GO:0043226,GO:0043227,GO:0043228,GO:0043229,GO:0043231,GO:0043232,GO:0043233,GO:0044237,GO:0044238,GO:0044281,GO:0044283,GO:0044391,GO:0044422,GO:0044424,GO:0044425,GO:0044428,GO:0044429,GO:0044444,GO:0044446,GO:0044464,GO:0046364,GO:0046942,GO:0046943,GO:0050896,GO:0051179,GO:0051234,GO:0055085,GO:0055114,GO:0070013,GO:0070221,GO:0071422,GO:0071423,GO:0071702,GO:0071704,GO:0072348,GO:0098656,GO:0098660,GO:0098661,GO:0098798,GO:1901576,GO:1901682,GO:1902356,GO:1902358,GO:1903825,GO:1905039,GO:1990904
HiC_scaffold_16	AUGUSTUS	intron	58072541	58072835	1.0	+	.	ID=g7926.t1.intron2;Parent=g7926.t1
HiC_scaffold_16	gmst	intron	58072541	58072835	66.154305	+	0	ID=g7926.t3.intron1;Parent=g7926.t3
HiC_scaffold_16	AUGUSTUS	exon	58072836	58072950	.	+	.	ID=g7926.t1.exon3;Parent=g7926.t1
HiC_scaffold_16	AUGUSTUS	CDS	58072836	58072950	1.0	+	0	ID=g7926.t1.CDS3;Parent=g7926.t1
HiC_scaffold_16	gmst	CDS	58072836	58072950	66.154305	+	0	ID=g7926.t3.CDS2;Parent=g7926.t3
HiC_scaffold_16	gmst	exon	58072836	58072950	66.154305	+	0	ID=g7926.t3.exon2;Parent=g7926.t3
HiC_scaffold_16	gmst	CDS	58072836	58072950	75.111303	+	0	ID=g7926.t2.CDS2;Parent=g7926.t2
HiC_scaffold_16	gmst	exon	58072836	58072950	75.111303	+	0	ID=g7926.t2.exon2;Parent=g7926.t2
HiC_scaffold_16	AUGUSTUS	intron	58072951	58073036	1.0	+	.	ID=g7926.t1.intron3;Parent=g7926.t1
HiC_scaffold_16	gmst	intron	58072951	58073036	66.154305	+	0	ID=g7926.t3.intron2;Parent=g7926.t3
HiC_scaffold_16	gmst	intron	58072951	58073036	75.111303	+	0	ID=g7926.t2.intron2;Parent=g7926.t2
HiC_scaffold_16	AUGUSTUS	exon	58073037	58073085	.	+	.	ID=g7926.t1.exon4;Parent=g7926.t1
HiC_scaffold_16	AUGUSTUS	CDS	58073037	58073085	1.0	+	2	ID=g7926.t1.CDS4;Parent=g7926.t1
HiC_scaffold_16	gmst	CDS	58073037	58073085	66.154305	+	2	ID=g7926.t3.CDS3;Parent=g7926.t3
HiC_scaffold_16	gmst	exon	58073037	58073085	66.154305	+	2	ID=g7926.t3.exon3;Parent=g7926.t3
HiC_scaffold_16	gmst	CDS	58073037	58073085	75.111303	+	2	ID=g7926.t2.CDS3;Parent=g7926.t2
HiC_scaffold_16	gmst	exon	58073037	58073085	75.111303	+	2	ID=g7926.t2.exon3;Parent=g7926.t2
HiC_scaffold_16	AUGUSTUS	intron	58073086	58073315	1.0	+	.	ID=g7926.t1.intron4;Parent=g7926.t1
HiC_scaffold_16	gmst	intron	58073086	58073315	66.154305	+	0	ID=g7926.t3.intron3;Parent=g7926.t3
HiC_scaffold_16	gmst	intron	58073086	58073315	75.111303	+	0	ID=g7926.t2.intron3;Parent=g7926.t2
HiC_scaffold_16	AUGUSTUS	exon	58073316	58073357	.	+	.	ID=g7926.t1.exon5;Parent=g7926.t1
HiC_scaffold_16	AUGUSTUS	CDS	58073316	58073357	1.0	+	1	ID=g7926.t1.CDS5;Parent=g7926.t1
HiC_scaffold_16	gmst	CDS	58073316	58073357	66.154305	+	1	ID=g7926.t3.CDS4;Parent=g7926.t3
HiC_scaffold_16	gmst	exon	58073316	58073357	66.154305	+	1	ID=g7926.t3.exon4;Parent=g7926.t3
HiC_scaffold_16	gmst	CDS	58073316	58073357	75.111303	+	1	ID=g7926.t2.CDS4;Parent=g7926.t2
HiC_scaffold_16	gmst	exon	58073316	58073357	75.111303	+	1	ID=g7926.t2.exon4;Parent=g7926.t2
HiC_scaffold_16	AUGUSTUS	intron	58073358	58074020	1.0	+	.	ID=g7926.t1.intron5;Parent=g7926.t1
HiC_scaffold_16	gmst	intron	58073358	58074020	66.154305	+	0	ID=g7926.t3.intron4;Parent=g7926.t3
HiC_scaffold_16	gmst	intron	58073358	58074020	75.111303	+	0	ID=g7926.t2.intron4;Parent=g7926.t2
HiC_scaffold_16	AUGUSTUS	exon	58074021	58074064	.	+	.	ID=g7926.t1.exon6;Parent=g7926.t1
HiC_scaffold_16	AUGUSTUS	CDS	58074021	58074064	1.0	+	1	ID=g7926.t1.CDS6;Parent=g7926.t1
HiC_scaffold_16	gmst	CDS	58074021	58074064	66.154305	+	1	ID=g7926.t3.CDS5;Parent=g7926.t3
HiC_scaffold_16	gmst	exon	58074021	58074064	66.154305	+	1	ID=g7926.t3.exon5;Parent=g7926.t3
HiC_scaffold_16	gmst	CDS	58074021	58074064	75.111303	+	1	ID=g7926.t2.CDS5;Parent=g7926.t2
HiC_scaffold_16	gmst	exon	58074021	58074064	75.111303	+	1	ID=g7926.t2.exon5;Parent=g7926.t2
HiC_scaffold_16	AUGUSTUS	intron	58074065	58074187	1.0	+	.	ID=g7926.t1.intron6;Parent=g7926.t1
HiC_scaffold_16	gmst	intron	58074065	58074187	66.154305	+	0	ID=g7926.t3.intron5;Parent=g7926.t3
HiC_scaffold_16	gmst	intron	58074065	58074187	75.111303	+	0	ID=g7926.t2.intron5;Parent=g7926.t2
HiC_scaffold_16	AUGUSTUS	exon	58074188	58074258	.	+	.	ID=g7926.t1.exon7;Parent=g7926.t1
HiC_scaffold_16	AUGUSTUS	CDS	58074188	58074258	1.0	+	2	ID=g7926.t1.CDS7;Parent=g7926.t1
HiC_scaffold_16	gmst	CDS	58074188	58074258	66.154305	+	2	ID=g7926.t3.CDS6;Parent=g7926.t3
HiC_scaffold_16	gmst	exon	58074188	58074258	66.154305	+	2	ID=g7926.t3.exon6;Parent=g7926.t3
HiC_scaffold_16	gmst	CDS	58074188	58074258	75.111303	+	2	ID=g7926.t2.CDS6;Parent=g7926.t2
HiC_scaffold_16	gmst	exon	58074188	58074258	75.111303	+	2	ID=g7926.t2.exon6;Parent=g7926.t2
HiC_scaffold_16	AUGUSTUS	intron	58074259	58074550	1.0	+	.	ID=g7926.t1.intron7;Parent=g7926.t1
HiC_scaffold_16	gmst	intron	58074259	58074550	66.154305	+	0	ID=g7926.t3.intron6;Parent=g7926.t3
HiC_scaffold_16	gmst	intron	58074259	58074550	75.111303	+	0	ID=g7926.t2.intron6;Parent=g7926.t2
HiC_scaffold_16	AUGUSTUS	exon	58074551	58074643	.	+	.	ID=g7926.t1.exon8;Parent=g7926.t1
HiC_scaffold_16	AUGUSTUS	CDS	58074551	58074643	1.0	+	0	ID=g7926.t1.CDS8;Parent=g7926.t1
HiC_scaffold_16	gmst	CDS	58074551	58074643	66.154305	+	0	ID=g7926.t3.CDS7;Parent=g7926.t3
HiC_scaffold_16	gmst	exon	58074551	58074643	66.154305	+	0	ID=g7926.t3.exon7;Parent=g7926.t3
HiC_scaffold_16	gmst	CDS	58074551	58074643	75.111303	+	0	ID=g7926.t2.CDS7;Parent=g7926.t2
HiC_scaffold_16	gmst	exon	58074551	58074643	75.111303	+	0	ID=g7926.t2.exon7;Parent=g7926.t2
HiC_scaffold_16	AUGUSTUS	intron	58074644	58074925	1.0	+	.	ID=g7926.t1.intron8;Parent=g7926.t1
HiC_scaffold_16	gmst	intron	58074644	58074925	66.154305	+	0	ID=g7926.t3.intron7;Parent=g7926.t3
HiC_scaffold_16	gmst	intron	58074644	58074925	75.111303	+	0	ID=g7926.t2.intron7;Parent=g7926.t2
HiC_scaffold_16	AUGUSTUS	exon	58074926	58075003	.	+	.	ID=g7926.t1.exon9;Parent=g7926.t1
HiC_scaffold_16	AUGUSTUS	CDS	58074926	58075003	1.0	+	0	ID=g7926.t1.CDS9;Parent=g7926.t1
HiC_scaffold_16	gmst	CDS	58074926	58075003	66.154305	+	0	ID=g7926.t3.CDS8;Parent=g7926.t3
HiC_scaffold_16	gmst	exon	58074926	58075003	66.154305	+	0	ID=g7926.t3.exon8;Parent=g7926.t3
HiC_scaffold_16	gmst	CDS	58074926	58075003	75.111303	+	0	ID=g7926.t2.CDS8;Parent=g7926.t2
HiC_scaffold_16	gmst	exon	58074926	58075003	75.111303	+	0	ID=g7926.t2.exon8;Parent=g7926.t2
HiC_scaffold_16	AUGUSTUS	intron	58075004	58075722	1.0	+	.	ID=g7926.t1.intron9;Parent=g7926.t1
HiC_scaffold_16	gmst	intron	58075004	58075722	66.154305	+	0	ID=g7926.t3.intron8;Parent=g7926.t3
HiC_scaffold_16	gmst	intron	58075004	58075722	75.111303	+	0	ID=g7926.t2.intron8;Parent=g7926.t2
HiC_scaffold_16	AUGUSTUS	exon	58075723	58075779	.	+	.	ID=g7926.t1.exon10;Parent=g7926.t1
HiC_scaffold_16	AUGUSTUS	CDS	58075723	58075779	1.0	+	0	ID=g7926.t1.CDS10;Parent=g7926.t1
HiC_scaffold_16	gmst	CDS	58075723	58075779	66.154305	+	0	ID=g7926.t3.CDS9;Parent=g7926.t3
HiC_scaffold_16	gmst	exon	58075723	58075779	66.154305	+	0	ID=g7926.t3.exon9;Parent=g7926.t3
HiC_scaffold_16	gmst	CDS	58075723	58075779	75.111303	+	0	ID=g7926.t2.CDS9;Parent=g7926.t2
HiC_scaffold_16	gmst	exon	58075723	58075779	75.111303	+	0	ID=g7926.t2.exon9;Parent=g7926.t2
HiC_scaffold_16	AUGUSTUS	intron	58075780	58075873	1.0	+	.	ID=g7926.t1.intron10;Parent=g7926.t1
HiC_scaffold_16	gmst	intron	58075780	58075873	66.154305	+	0	ID=g7926.t3.intron9;Parent=g7926.t3
HiC_scaffold_16	gmst	intron	58075780	58075873	75.111303	+	0	ID=g7926.t2.intron9;Parent=g7926.t2
HiC_scaffold_16	AUGUSTUS	exon	58075874	58075975	.	+	.	ID=g7926.t1.exon11;Parent=g7926.t1
HiC_scaffold_16	AUGUSTUS	CDS	58075874	58075975	1.0	+	0	ID=g7926.t1.CDS11;Parent=g7926.t1
HiC_scaffold_16	gmst	CDS	58075874	58075975	66.154305	+	0	ID=g7926.t3.CDS10;Parent=g7926.t3
HiC_scaffold_16	gmst	exon	58075874	58075975	66.154305	+	0	ID=g7926.t3.exon10;Parent=g7926.t3
HiC_scaffold_16	gmst	CDS	58075874	58075975	75.111303	+	0	ID=g7926.t2.CDS10;Parent=g7926.t2
HiC_scaffold_16	gmst	exon	58075874	58075975	75.111303	+	0	ID=g7926.t2.exon10;Parent=g7926.t2
HiC_scaffold_16	AUGUSTUS	stop_codon	58075973	58075975	.	+	0	ID=g7926.t1.stop1;Parent=g7926.t1
HiC_scaffold_16	gmst	stop_codon	58075973	58075975	66.154305	+	0	ID=g7926.t3.stop1;Parent=g7926.t3
HiC_scaffold_16	gmst	stop_codon	58075973	58075975	75.111303	+	0	ID=g7926.t2.stop1;Parent=g7926.t2
HiC_scaffold_16	gmst	start_codon	58079885	58079887	29.180043	+	0	ID=g7927.t1.start1;Parent=g7927.t1
HiC_scaffold_16	gmst	CDS	58079885	58080393	29.180043	+	0	ID=g7927.t1.CDS1;Parent=g7927.t1
HiC_scaffold_16	gmst	exon	58079885	58080393	29.180043	+	0	ID=g7927.t1.exon1;Parent=g7927.t1
HiC_scaffold_16	gmst	gene	58079885	58080916	.	+	.	ID=g7927
HiC_scaffold_16	gmst	mRNA	58079885	58080916	.	+	.	ID=g7927.t1;Parent=g7927
HiC_scaffold_16	gmst	intron	58080394	58080417	29.180043	+	0	ID=g7927.t1.intron1;Parent=g7927.t1
HiC_scaffold_16	gmst	CDS	58080418	58080916	29.180043	+	1	ID=g7927.t1.CDS2;Parent=g7927.t1
HiC_scaffold_16	gmst	exon	58080418	58080916	29.180043	+	1	ID=g7927.t1.exon2;Parent=g7927.t1
HiC_scaffold_16	gmst	stop_codon	58080914	58080916	29.180043	+	0	ID=g7927.t1.stop1;Parent=g7927.t1
HiC_scaffold_16	AUGUSTUS	start_codon	58109869	58109871	.	+	0	ID=g7928.t1.start1;Parent=g7928.t1
HiC_scaffold_16	AUGUSTUS	exon	58109869	58109934	.	+	.	ID=g7928.t1.exon1;Parent=g7928.t1
HiC_scaffold_16	AUGUSTUS	CDS	58109869	58109934	0.41	+	0	ID=g7928.t1.CDS1;Parent=g7928.t1
HiC_scaffold_16	AUGUSTUS	gene	58109869	58113613	.	+	.	ID=g7928
HiC_scaffold_16	AUGUSTUS	mRNA	58109869	58113613	0.41	+	.	ID=g7928.t1;Parent=g7928;em_target=9707.XP_004404543.1;em_score=942.8;em_evalue=1.5e-286;em_tcov=.;em_OGs=KOG4564@1|root,KOG4564@2759|Eukaryota,38BI5@33154|Opisthokonta,3BB70@33208|Metazoa,3CRIA@33213|Bilateria,4859J@7711|Chordata,49311@7742|Vertebrata,3J7UZ@40674|Mammalia,3ENZC@33554|Carnivora;em_COG_cat=T;em_desc=Glucagon receptor;em_max_annot_lvl=33208|Metazoa;em_Preferred_name=GCGR;em_KEGG_ko=ko:K04583;em_KEGG_Pathway=ko04080,ko04922,map04080,map04922;em_BRITE=ko00000,ko00001,ko04030;em_PFAMs=7tm_2,HRM;em_GOs=GO:0001653,GO:0003008,GO:0003013,GO:0003674,GO:0004888,GO:0004930,GO:0004967,GO:0005085,GO:0005488,GO:0005515,GO:0005575,GO:0005622,GO:0005623,GO:0005737,GO:0005768,GO:0005886,GO:0005887,GO:0006091,GO:0006109,GO:0006810,GO:0006887,GO:0006950,GO:0007154,GO:0007165,GO:0007186,GO:0007187,GO:0007188,GO:0007189,GO:0007584,GO:0008015,GO:0008150,GO:0008152,GO:0008217,GO:0008528,GO:0009605,GO:0009719,GO:0009725,GO:0009755,GO:0009987,GO:0009991,GO:0010033,GO:0010243,GO:0010675,GO:0010906,GO:0012505,GO:0016020,GO:0016021,GO:0016192,GO:0017046,GO:0019222,GO:0019899,GO:0019932,GO:0019933,GO:0019935,GO:0023052,GO:0031224,GO:0031226,GO:0031323,GO:0031410,GO:0031667,GO:0031982,GO:0032501,GO:0032870,GO:0032881,GO:0032940,GO:0033218,GO:0033500,GO:0033762,GO:0035556,GO:0038023,GO:0042221,GO:0042277,GO:0042562,GO:0042592,GO:0042593,GO:0042594,GO:0043226,GO:0043227,GO:0043229,GO:0043434,GO:0043467,GO:0044237,GO:0044424,GO:0044425,GO:0044444,GO:0044459,GO:0044464,GO:0046903,GO:0048878,GO:0050789,GO:0050794,GO:0050896,GO:0051020,GO:0051179,GO:0051234,GO:0051716,GO:0060089,GO:0060255,GO:0062012,GO:0065007,GO:0065008,GO:0065009,GO:0070873,GO:0070887,GO:0071310,GO:0071375,GO:0071377,GO:0071417,GO:0071495,GO:0071944,GO:0080090,GO:0097708,GO:0098772,GO:1901652,GO:1901653,GO:1901698,GO:1901699,GO:1901700,GO:1901701
HiC_scaffold_16	AUGUSTUS	intron	58109935	58110007	1.0	+	.	ID=g7928.t1.intron1;Parent=g7928.t1
HiC_scaffold_16	AUGUSTUS	exon	58110008	58110110	.	+	.	ID=g7928.t1.exon2;Parent=g7928.t1
HiC_scaffold_16	AUGUSTUS	CDS	58110008	58110110	1.0	+	0	ID=g7928.t1.CDS2;Parent=g7928.t1
HiC_scaffold_16	AUGUSTUS	intron	58110111	58110863	1.0	+	.	ID=g7928.t1.intron2;Parent=g7928.t1
HiC_scaffold_16	AUGUSTUS	exon	58110864	58110971	.	+	.	ID=g7928.t1.exon3;Parent=g7928.t1
HiC_scaffold_16	AUGUSTUS	CDS	58110864	58110971	1.0	+	2	ID=g7928.t1.CDS3;Parent=g7928.t1
HiC_scaffold_16	AUGUSTUS	intron	58110972	58111051	1.0	+	.	ID=g7928.t1.intron3;Parent=g7928.t1
HiC_scaffold_16	AUGUSTUS	exon	58111052	58111173	.	+	.	ID=g7928.t1.exon4;Parent=g7928.t1
HiC_scaffold_16	AUGUSTUS	CDS	58111052	58111173	1.0	+	2	ID=g7928.t1.CDS4;Parent=g7928.t1
HiC_scaffold_16	AUGUSTUS	intron	58111174	58111260	1.0	+	.	ID=g7928.t1.intron4;Parent=g7928.t1
HiC_scaffold_16	AUGUSTUS	exon	58111261	58111367	.	+	.	ID=g7928.t1.exon5;Parent=g7928.t1
HiC_scaffold_16	AUGUSTUS	CDS	58111261	58111367	1.0	+	0	ID=g7928.t1.CDS5;Parent=g7928.t1
HiC_scaffold_16	AUGUSTUS	intron	58111368	58111455	1.0	+	.	ID=g7928.t1.intron5;Parent=g7928.t1
HiC_scaffold_16	AUGUSTUS	exon	58111456	58111612	.	+	.	ID=g7928.t1.exon6;Parent=g7928.t1
HiC_scaffold_16	AUGUSTUS	CDS	58111456	58111612	1.0	+	1	ID=g7928.t1.CDS6;Parent=g7928.t1
HiC_scaffold_16	AUGUSTUS	intron	58111613	58111698	1.0	+	.	ID=g7928.t1.intron6;Parent=g7928.t1
HiC_scaffold_16	AUGUSTUS	exon	58111699	58111858	.	+	.	ID=g7928.t1.exon7;Parent=g7928.t1
HiC_scaffold_16	AUGUSTUS	CDS	58111699	58111858	1.0	+	0	ID=g7928.t1.CDS7;Parent=g7928.t1
HiC_scaffold_16	AUGUSTUS	intron	58111859	58111928	1.0	+	.	ID=g7928.t1.intron7;Parent=g7928.t1
HiC_scaffold_16	AUGUSTUS	exon	58111929	58111989	.	+	.	ID=g7928.t1.exon8;Parent=g7928.t1
HiC_scaffold_16	AUGUSTUS	CDS	58111929	58111989	1.0	+	2	ID=g7928.t1.CDS8;Parent=g7928.t1
HiC_scaffold_16	AUGUSTUS	intron	58111990	58112265	1.0	+	.	ID=g7928.t1.intron8;Parent=g7928.t1
HiC_scaffold_16	AUGUSTUS	exon	58112266	58112335	.	+	.	ID=g7928.t1.exon9;Parent=g7928.t1
HiC_scaffold_16	AUGUSTUS	CDS	58112266	58112335	1.0	+	1	ID=g7928.t1.CDS9;Parent=g7928.t1
HiC_scaffold_16	AUGUSTUS	intron	58112336	58112613	1.0	+	.	ID=g7928.t1.intron9;Parent=g7928.t1
HiC_scaffold_16	AUGUSTUS	exon	58112614	58112702	.	+	.	ID=g7928.t1.exon10;Parent=g7928.t1
HiC_scaffold_16	AUGUSTUS	CDS	58112614	58112702	1.0	+	0	ID=g7928.t1.CDS10;Parent=g7928.t1
HiC_scaffold_16	AUGUSTUS	intron	58112703	58112795	1.0	+	.	ID=g7928.t1.intron10;Parent=g7928.t1
HiC_scaffold_16	AUGUSTUS	exon	58112796	58112934	.	+	.	ID=g7928.t1.exon11;Parent=g7928.t1
HiC_scaffold_16	AUGUSTUS	CDS	58112796	58112934	1.0	+	1	ID=g7928.t1.CDS11;Parent=g7928.t1
HiC_scaffold_16	AUGUSTUS	intron	58112935	58113007	1.0	+	.	ID=g7928.t1.intron11;Parent=g7928.t1
HiC_scaffold_16	AUGUSTUS	exon	58113008	58113049	.	+	.	ID=g7928.t1.exon12;Parent=g7928.t1
HiC_scaffold_16	AUGUSTUS	CDS	58113008	58113049	1.0	+	0	ID=g7928.t1.CDS12;Parent=g7928.t1
HiC_scaffold_16	AUGUSTUS	intron	58113050	58113382	1.0	+	.	ID=g7928.t1.intron12;Parent=g7928.t1
HiC_scaffold_16	AUGUSTUS	exon	58113383	58113613	.	+	.	ID=g7928.t1.exon13;Parent=g7928.t1
HiC_scaffold_16	AUGUSTUS	CDS	58113383	58113613	1.0	+	0	ID=g7928.t1.CDS13;Parent=g7928.t1
HiC_scaffold_16	AUGUSTUS	stop_codon	58113611	58113613	.	+	0	ID=g7928.t1.stop1;Parent=g7928.t1
HiC_scaffold_16	AUGUSTUS	stop_codon	58119160	58119162	.	-	0	ID=g7929.t1.stop1;Parent=g7929.t1
HiC_scaffold_16	gmst	stop_codon	58119160	58119162	51.322552	-	0	ID=g7929.t2.stop1;Parent=g7929.t2
HiC_scaffold_16	AUGUSTUS	exon	58119160	58119224	.	-	.	ID=g7929.t1.exon1;Parent=g7929.t1
HiC_scaffold_16	AUGUSTUS	CDS	58119160	58119224	1.0	-	2	ID=g7929.t1.CDS1;Parent=g7929.t1
HiC_scaffold_16	gmst	CDS	58119160	58119224	51.322552	-	2	ID=g7929.t2.CDS1;Parent=g7929.t2
HiC_scaffold_16	gmst	exon	58119160	58119224	51.322552	-	2	ID=g7929.t2.exon1;Parent=g7929.t2
HiC_scaffold_16	AUGUSTUS	mRNA	58119160	58120309	0.98	-	.	ID=g7929.t1;Parent=g7929;em_target=9707.XP_004404542.1;em_score=204.7;em_evalue=4.1e-64;em_tcov=.;em_OGs=2CY5D@1|root,2S25D@2759|Eukaryota,3A44Q@33154|Opisthokonta,3BRT5@33208|Metazoa,3D86T@33213|Bilateria,48FB8@7711|Chordata,49C8R@7742|Vertebrata,3JHEG@40674|Mammalia,3EVXP@33554|Carnivora;em_COG_cat=S;em_desc=MAPK regulated corepressor interacting protein 1;em_max_annot_lvl=33208|Metazoa;em_Preferred_name=FAM195B;em_PFAMs=FAM195;em_GOs=GO:0005575,GO:0005622,GO:0005623,GO:0005634,GO:0005737,GO:0008150,GO:0010494,GO:0010717,GO:0032991,GO:0035770,GO:0036464,GO:0043226,GO:0043227,GO:0043228,GO:0043229,GO:0043231,GO:0043232,GO:0044424,GO:0044444,GO:0044464,GO:0045595,GO:0050789,GO:0050793,GO:0050794,GO:0051239,GO:0065007,GO:1990904,GO:2000026
HiC_scaffold_16	AUGUSTUS	gene	58119160	58120650	.	-	.	ID=g7929
HiC_scaffold_16	gmst	mRNA	58119160	58120650	.	-	.	ID=g7929.t2;Parent=g7929;em_target=59538.XP_005963844.1;em_score=235.1;em_evalue=1.6e-72;em_tcov=.;em_OGs=2CY5D@1|root,2S25D@2759|Eukaryota,3A44Q@33154|Opisthokonta,3BRT5@33208|Metazoa,3D86T@33213|Bilateria,48FB8@7711|Chordata,49C8R@7742|Vertebrata,3JHEG@40674|Mammalia;em_COG_cat=S;em_desc=MAPK regulated corepressor interacting protein 1;em_max_annot_lvl=33208|Metazoa;em_Preferred_name=FAM195B;em_PFAMs=FAM195;em_GOs=GO:0005575,GO:0005622,GO:0005623,GO:0005634,GO:0005737,GO:0008150,GO:0010494,GO:0010717,GO:0032991,GO:0035770,GO:0036464,GO:0043226,GO:0043227,GO:0043228,GO:0043229,GO:0043231,GO:0043232,GO:0044424,GO:0044444,GO:0044464,GO:0045595,GO:0050789,GO:0050793,GO:0050794,GO:0051239,GO:0065007,GO:1990904,GO:2000026
HiC_scaffold_16	AUGUSTUS	intron	58119225	58119401	1.0	-	.	ID=g7929.t1.intron1;Parent=g7929.t1
HiC_scaffold_16	gmst	intron	58119225	58119401	51.322552	-	0	ID=g7929.t2.intron1;Parent=g7929.t2
HiC_scaffold_16	AUGUSTUS	exon	58119402	58119503	.	-	.	ID=g7929.t1.exon2;Parent=g7929.t1
HiC_scaffold_16	AUGUSTUS	CDS	58119402	58119503	1.0	-	2	ID=g7929.t1.CDS2;Parent=g7929.t1
HiC_scaffold_16	gmst	CDS	58119402	58119503	51.322552	-	2	ID=g7929.t2.CDS2;Parent=g7929.t2
HiC_scaffold_16	gmst	exon	58119402	58119503	51.322552	-	2	ID=g7929.t2.exon2;Parent=g7929.t2
HiC_scaffold_16	AUGUSTUS	intron	58119504	58120089	1.0	-	.	ID=g7929.t1.intron2;Parent=g7929.t1
HiC_scaffold_16	gmst	intron	58119504	58120089	51.322552	-	0	ID=g7929.t2.intron2;Parent=g7929.t2
HiC_scaffold_16	AUGUSTUS	exon	58120090	58120208	.	-	.	ID=g7929.t1.exon3;Parent=g7929.t1
HiC_scaffold_16	AUGUSTUS	CDS	58120090	58120208	1.0	-	1	ID=g7929.t1.CDS3;Parent=g7929.t1
HiC_scaffold_16	gmst	CDS	58120090	58120208	51.322552	-	1	ID=g7929.t2.CDS3;Parent=g7929.t2
HiC_scaffold_16	gmst	exon	58120090	58120208	51.322552	-	1	ID=g7929.t2.exon3;Parent=g7929.t2
HiC_scaffold_16	AUGUSTUS	intron	58120209	58120301	1.0	-	.	ID=g7929.t1.intron3;Parent=g7929.t1
HiC_scaffold_16	gmst	intron	58120209	58120301	51.322552	-	0	ID=g7929.t2.intron3;Parent=g7929.t2
HiC_scaffold_16	AUGUSTUS	exon	58120302	58120309	.	-	.	ID=g7929.t1.exon4;Parent=g7929.t1
HiC_scaffold_16	AUGUSTUS	CDS	58120302	58120309	0.98	-	0	ID=g7929.t1.CDS4;Parent=g7929.t1
HiC_scaffold_16	gmst	CDS	58120302	58120357	51.322552	-	0	ID=g7929.t2.CDS4;Parent=g7929.t2
HiC_scaffold_16	gmst	exon	58120302	58120357	51.322552	-	0	ID=g7929.t2.exon4;Parent=g7929.t2
HiC_scaffold_16	AUGUSTUS	start_codon	58120307	58120309	.	-	0	ID=g7929.t1.start1;Parent=g7929.t1
HiC_scaffold_16	gmst	intron	58120358	58120440	51.322552	-	0	ID=g7929.t2.intron4;Parent=g7929.t2
HiC_scaffold_16	gmst	CDS	58120441	58120650	51.322552	-	0	ID=g7929.t2.CDS5;Parent=g7929.t2
HiC_scaffold_16	gmst	exon	58120441	58120650	51.322552	-	0	ID=g7929.t2.exon5;Parent=g7929.t2
HiC_scaffold_16	gmst	start_codon	58120648	58120650	51.322552	-	0	ID=g7929.t2.start1;Parent=g7929.t2
HiC_scaffold_16	AUGUSTUS	stop_codon	58127150	58127152	.	-	0	ID=g7930.t1.stop1;Parent=g7930.t1
HiC_scaffold_16	AUGUSTUS	exon	58127150	58127273	.	-	.	ID=g7930.t1.exon1;Parent=g7930.t1
HiC_scaffold_16	AUGUSTUS	CDS	58127150	58127273	1.0	-	1	ID=g7930.t1.CDS1;Parent=g7930.t1
HiC_scaffold_16	AUGUSTUS	gene	58127150	58127991	.	-	.	ID=g7930
HiC_scaffold_16	AUGUSTUS	mRNA	58127150	58127991	1.0	-	.	ID=g7930.t1;Parent=g7930;em_target=9646.ENSAMEP00000018475;em_score=339.5;em_evalue=8.6e-105;em_tcov=.;em_OGs=COG0666@1|root,KOG0505@2759|Eukaryota,3A1Q7@33154|Opisthokonta,3BR43@33208|Metazoa,3D5P2@33213|Bilateria,489P5@7711|Chordata,490C6@7742|Vertebrata,3JC2S@40674|Mammalia,3ENUW@33554|Carnivora;em_COG_cat=OT;em_desc=Protein phosphatase 1, regulatory subunit 27;em_max_annot_lvl=33208|Metazoa;em_Preferred_name=PPP1R27;em_KEGG_ko=ko:K17566;em_BRITE=ko00000,ko01009;em_PFAMs=Ank_2,Ank_4,Ank_5;em_GOs=GO:0003674,GO:0005488,GO:0005515,GO:0008150,GO:0009892,GO:0010563,GO:0010921,GO:0010923,GO:0019220,GO:0019222,GO:0019899,GO:0019902,GO:0031323,GO:0031324,GO:0035303,GO:0035305,GO:0043086,GO:0044092,GO:0045936,GO:0048519,GO:0048523,GO:0050789,GO:0050790,GO:0050794,GO:0051174,GO:0051336,GO:0051346,GO:0065007,GO:0065009
HiC_scaffold_16	AUGUSTUS	intron	58127274	58127560	1.0	-	.	ID=g7930.t1.intron1;Parent=g7930.t1
HiC_scaffold_16	AUGUSTUS	exon	58127561	58127711	.	-	.	ID=g7930.t1.exon2;Parent=g7930.t1
HiC_scaffold_16	AUGUSTUS	CDS	58127561	58127711	1.0	-	2	ID=g7930.t1.CDS2;Parent=g7930.t1
HiC_scaffold_16	AUGUSTUS	intron	58127712	58127801	1.0	-	.	ID=g7930.t1.intron2;Parent=g7930.t1
HiC_scaffold_16	AUGUSTUS	exon	58127802	58127991	.	-	.	ID=g7930.t1.exon3;Parent=g7930.t1
HiC_scaffold_16	AUGUSTUS	CDS	58127802	58127991	1.0	-	0	ID=g7930.t1.CDS3;Parent=g7930.t1
HiC_scaffold_16	AUGUSTUS	start_codon	58127989	58127991	.	-	0	ID=g7930.t1.start1;Parent=g7930.t1
HiC_scaffold_16	AUGUSTUS	stop_codon	58133045	58133047	.	-	0	ID=g7931.t1.stop1;Parent=g7931.t1
HiC_scaffold_16	AUGUSTUS	exon	58133045	58133125	.	-	.	ID=g7931.t1.exon1;Parent=g7931.t1
HiC_scaffold_16	AUGUSTUS	CDS	58133045	58133125	1.0	-	0	ID=g7931.t1.CDS1;Parent=g7931.t1
HiC_scaffold_16	AUGUSTUS	gene	58133045	58141873	.	-	.	ID=g7931
HiC_scaffold_16	AUGUSTUS	mRNA	58133045	58141873	1.0	-	.	ID=g7931.t1;Parent=g7931;em_target=9707.XP_004404540.1;em_score=1122.1;em_evalue=0.0;em_tcov=.;em_OGs=COG0526@1|root,KOG0190@2759|Eukaryota,38GTB@33154|Opisthokonta,3BBAA@33208|Metazoa,3CY8R@33213|Bilateria,483RB@7711|Chordata,493B3@7742|Vertebrata,3J88Q@40674|Mammalia,3EMDE@33554|Carnivora;em_COG_cat=O;em_desc=Prolyl 4-hydroxylase, beta polypeptide;em_max_annot_lvl=33208|Metazoa;em_Preferred_name=P4HB;em_GOs=GO:0001666,GO:0003674,GO:0003756,GO:0003810,GO:0003824,GO:0004656,GO:0005102,GO:0005178,GO:0005488,GO:0005515,GO:0005575,GO:0005576,GO:0005622,GO:0005623,GO:0005737,GO:0005783,GO:0005788,GO:0005793,GO:0005886,GO:0006082,GO:0006457,GO:0006464,GO:0006520,GO:0006575,GO:0006807,GO:0006950,GO:0007154,GO:0007165,GO:0007166,GO:0008150,GO:0008152,GO:0009628,GO:0009897,GO:0009966,GO:0009986,GO:0009987,GO:0010033,GO:0010646,GO:0010941,GO:0012505,GO:0015036,GO:0015037,GO:0016020,GO:0016043,GO:0016222,GO:0016491,GO:0016667,GO:0016705,GO:0016706,GO:0016740,GO:0016746,GO:0016755,GO:0016853,GO:0016860,GO:0016864,GO:0018126,GO:0018193,GO:0018208,GO:0018401,GO:0019221,GO:0019471,GO:0019511,GO:0019538,GO:0019752,GO:0019798,GO:0019899,GO:0022607,GO:0023051,GO:0023052,GO:0031543,GO:0031545,GO:0031974,GO:0032501,GO:0032991,GO:0033554,GO:0034097,GO:0034377,GO:0034378,GO:0034379,GO:0034663,GO:0034976,GO:0035722,GO:0036211,GO:0036293,GO:0036294,GO:0038155,GO:0042221,GO:0042981,GO:0043062,GO:0043067,GO:0043170,GO:0043226,GO:0043227,GO:0043229,GO:0043231,GO:0043233,GO:0043412,GO:0043436,GO:0043687,GO:0043900,GO:0043902,GO:0043903,GO:0043933,GO:0044085,GO:0044237,GO:0044238,GO:0044260,GO:0044267,GO:0044281,GO:0044422,GO:0044424,GO:0044425,GO:0044432,GO:0044444,GO:0044446,GO:0044459,GO:0044464,GO:0044877,GO:0046596,GO:0046598,GO:0046982,GO:0046983,GO:0048518,GO:0048524,GO:0048583,GO:0050789,GO:0050792,GO:0050794,GO:0050839,GO:0050896,GO:0051213,GO:0051716,GO:0055114,GO:0065003,GO:0065005,GO:0065007,GO:0070013,GO:0070482,GO:0070671,GO:0070887,GO:0071310,GO:0071345,GO:0071349,GO:0071453,GO:0071456,GO:0071704,GO:0071825,GO:0071827,GO:0071840,GO:0071944,GO:0080058,GO:0080134,GO:0080135,GO:0097006,GO:0098552,GO:0140096,GO:1900407,GO:1901564,GO:1901605,GO:1902175,GO:1902494,GO:1902531,GO:1902882,GO:1903201,GO:1903900,GO:1903902,GO:1990204,GO:2001233,GO:2001242;em_EC=5.3.4.1;em_KEGG_ko=ko:K09580;em_KEGG_Pathway=ko04141,map04141;em_BRITE=ko00000,ko00001,ko01000,ko03110,ko04131,ko04147;em_PFAMs=Thioredoxin,Thioredoxin_6
HiC_scaffold_16	AUGUSTUS	intron	58133126	58133679	1.0	-	.	ID=g7931.t1.intron1;Parent=g7931.t1
HiC_scaffold_16	AUGUSTUS	exon	58133680	58133766	.	-	.	ID=g7931.t1.exon2;Parent=g7931.t1
HiC_scaffold_16	AUGUSTUS	CDS	58133680	58133766	1.0	-	0	ID=g7931.t1.CDS2;Parent=g7931.t1
HiC_scaffold_16	AUGUSTUS	intron	58133767	58133837	1.0	-	.	ID=g7931.t1.intron2;Parent=g7931.t1
HiC_scaffold_16	AUGUSTUS	exon	58133838	58134019	.	-	.	ID=g7931.t1.exon3;Parent=g7931.t1
HiC_scaffold_16	AUGUSTUS	CDS	58133838	58134019	1.0	-	2	ID=g7931.t1.CDS3;Parent=g7931.t1
HiC_scaffold_16	AUGUSTUS	intron	58134020	58134132	1.0	-	.	ID=g7931.t1.intron3;Parent=g7931.t1
HiC_scaffold_16	AUGUSTUS	exon	58134133	58134253	.	-	.	ID=g7931.t1.exon4;Parent=g7931.t1
HiC_scaffold_16	AUGUSTUS	CDS	58134133	58134253	1.0	-	0	ID=g7931.t1.CDS4;Parent=g7931.t1
HiC_scaffold_16	AUGUSTUS	intron	58134254	58134426	1.0	-	.	ID=g7931.t1.intron4;Parent=g7931.t1
HiC_scaffold_16	AUGUSTUS	exon	58134427	58134627	.	-	.	ID=g7931.t1.exon5;Parent=g7931.t1
HiC_scaffold_16	AUGUSTUS	CDS	58134427	58134627	1.0	-	0	ID=g7931.t1.CDS5;Parent=g7931.t1
HiC_scaffold_16	AUGUSTUS	intron	58134628	58134706	1.0	-	.	ID=g7931.t1.intron5;Parent=g7931.t1
HiC_scaffold_16	AUGUSTUS	exon	58134707	58134832	.	-	.	ID=g7931.t1.exon6;Parent=g7931.t1
HiC_scaffold_16	AUGUSTUS	CDS	58134707	58134832	1.0	-	0	ID=g7931.t1.CDS6;Parent=g7931.t1
HiC_scaffold_16	AUGUSTUS	intron	58134833	58135009	1.0	-	.	ID=g7931.t1.intron6;Parent=g7931.t1
HiC_scaffold_16	AUGUSTUS	exon	58135010	58135114	.	-	.	ID=g7931.t1.exon7;Parent=g7931.t1
HiC_scaffold_16	AUGUSTUS	CDS	58135010	58135114	1.0	-	0	ID=g7931.t1.CDS7;Parent=g7931.t1
HiC_scaffold_16	AUGUSTUS	intron	58135115	58138881	1.0	-	.	ID=g7931.t1.intron7;Parent=g7931.t1
HiC_scaffold_16	AUGUSTUS	exon	58138882	58139019	.	-	.	ID=g7931.t1.exon8;Parent=g7931.t1
HiC_scaffold_16	AUGUSTUS	CDS	58138882	58139019	1.0	-	0	ID=g7931.t1.CDS8;Parent=g7931.t1
HiC_scaffold_16	AUGUSTUS	intron	58139020	58139149	1.0	-	.	ID=g7931.t1.intron8;Parent=g7931.t1
HiC_scaffold_16	AUGUSTUS	exon	58139150	58139283	.	-	.	ID=g7931.t1.exon9;Parent=g7931.t1
HiC_scaffold_16	AUGUSTUS	CDS	58139150	58139283	1.0	-	2	ID=g7931.t1.CDS9;Parent=g7931.t1
HiC_scaffold_16	AUGUSTUS	intron	58139284	58140609	1.0	-	.	ID=g7931.t1.intron9;Parent=g7931.t1
HiC_scaffold_16	AUGUSTUS	exon	58140610	58140816	.	-	.	ID=g7931.t1.exon10;Parent=g7931.t1
HiC_scaffold_16	AUGUSTUS	CDS	58140610	58140816	1.0	-	2	ID=g7931.t1.CDS10;Parent=g7931.t1
HiC_scaffold_16	AUGUSTUS	intron	58140817	58141722	1.0	-	.	ID=g7931.t1.intron10;Parent=g7931.t1
HiC_scaffold_16	AUGUSTUS	exon	58141723	58141873	.	-	.	ID=g7931.t1.exon11;Parent=g7931.t1
HiC_scaffold_16	AUGUSTUS	CDS	58141723	58141873	1.0	-	0	ID=g7931.t1.CDS11;Parent=g7931.t1
HiC_scaffold_16	AUGUSTUS	start_codon	58141871	58141873	.	-	0	ID=g7931.t1.start1;Parent=g7931.t1
HiC_scaffold_16	AUGUSTUS	stop_codon	58148631	58148633	.	-	0	ID=g7932.t1.stop1;Parent=g7932.t1
HiC_scaffold_16	gmst	stop_codon	58148631	58148633	83.295791	-	0	ID=g7932.t2.stop1;Parent=g7932.t2
HiC_scaffold_16	AUGUSTUS	exon	58148631	58148830	.	-	.	ID=g7932.t1.exon1;Parent=g7932.t1
HiC_scaffold_16	AUGUSTUS	CDS	58148631	58148830	1.0	-	2	ID=g7932.t1.CDS1;Parent=g7932.t1
HiC_scaffold_16	gmst	CDS	58148631	58148830	83.295791	-	2	ID=g7932.t2.CDS1;Parent=g7932.t2
HiC_scaffold_16	gmst	exon	58148631	58148830	83.295791	-	2	ID=g7932.t2.exon1;Parent=g7932.t2
HiC_scaffold_16	AUGUSTUS	mRNA	58148631	58149864	1.0	-	.	ID=g7932.t1;Parent=g7932;em_target=29073.XP_008692084.1;em_score=448.8;em_evalue=7.2e-138;em_tcov=.;em_OGs=KOG3205@1|root,KOG3205@2759|Eukaryota,38ETA@33154|Opisthokonta,3BFQ5@33208|Metazoa,3CTBS@33213|Bilateria,48AB1@7711|Chordata,497VP@7742|Vertebrata,3JF3Q@40674|Mammalia,3ERA0@33554|Carnivora;em_COG_cat=T;em_desc=inhibitor;em_max_annot_lvl=33208|Metazoa;em_Preferred_name=ARHGDIA;em_KEGG_ko=ko:K12462;em_KEGG_Pathway=ko04722,ko04962,map04722,map04962;em_BRITE=ko00000,ko00001,ko04147;em_PFAMs=Rho_GDI;em_GOs=GO:0001772,GO:0003674,GO:0005092,GO:0005094,GO:0005488,GO:0005504,GO:0005515,GO:0005575,GO:0005576,GO:0005615,GO:0005622,GO:0005623,GO:0005634,GO:0005737,GO:0005829,GO:0005856,GO:0005886,GO:0007154,GO:0007162,GO:0007165,GO:0007166,GO:0007264,GO:0007265,GO:0007266,GO:0007275,GO:0007399,GO:0008150,GO:0008289,GO:0008360,GO:0009605,GO:0009612,GO:0009628,GO:0009966,GO:0009987,GO:0010033,GO:0010646,GO:0010720,GO:0010721,GO:0010769,GO:0010770,GO:0010771,GO:0010941,GO:0010975,GO:0010976,GO:0010977,GO:0014070,GO:0016020,GO:0017016,GO:0017048,GO:0019899,GO:0019900,GO:0019901,GO:0022008,GO:0022603,GO:0022604,GO:0023051,GO:0023052,GO:0030154,GO:0030155,GO:0030234,GO:0030334,GO:0030336,GO:0030695,GO:0031072,GO:0031267,GO:0031344,GO:0031345,GO:0031346,GO:0031406,GO:0032501,GO:0032502,GO:0032879,GO:0032880,GO:0032956,GO:0032970,GO:0033043,GO:0033293,GO:0035023,GO:0035556,GO:0036094,GO:0040012,GO:0040013,GO:0042221,GO:0042981,GO:0043066,GO:0043067,GO:0043069,GO:0043167,GO:0043168,GO:0043177,GO:0043226,GO:0043227,GO:0043228,GO:0043229,GO:0043231,GO:0043232,GO:0044421,GO:0044424,GO:0044425,GO:0044444,GO:0044459,GO:0044464,GO:0045595,GO:0045596,GO:0045597,GO:0045664,GO:0045665,GO:0045666,GO:0046578,GO:0048518,GO:0048519,GO:0048522,GO:0048523,GO:0048583,GO:0048699,GO:0048731,GO:0048856,GO:0048869,GO:0050767,GO:0050768,GO:0050769,GO:0050770,GO:0050771,GO:0050772,GO:0050789,GO:0050790,GO:0050793,GO:0050794,GO:0050896,GO:0051020,GO:0051056,GO:0051093,GO:0051094,GO:0051128,GO:0051129,GO:0051130,GO:0051239,GO:0051240,GO:0051241,GO:0051270,GO:0051271,GO:0051493,GO:0051716,GO:0051775,GO:0051879,GO:0051960,GO:0051961,GO:0051962,GO:0060284,GO:0060548,GO:0060589,GO:0065007,GO:0065008,GO:0065009,GO:0070887,GO:0071214,GO:0071260,GO:0071310,GO:0071407,GO:0071461,GO:0071496,GO:0071526,GO:0071944,GO:0098772,GO:0104004,GO:0120035,GO:1902531,GO:2000026,GO:2000145,GO:2000146,GO:2000249
HiC_scaffold_16	AUGUSTUS	gene	58148631	58149930	.	-	.	ID=g7932
HiC_scaffold_16	gmst	mRNA	58148631	58149930	.	-	.	ID=g7932.t2;Parent=g7932;em_target=225400.XP_006753081.1;em_score=463.8;em_evalue=3.1e-142;em_tcov=.;em_OGs=KOG3205@1|root,KOG3205@2759|Eukaryota,38ETA@33154|Opisthokonta,3BFQ5@33208|Metazoa,3CTBS@33213|Bilateria,48AB1@7711|Chordata,497VP@7742|Vertebrata,3JF3Q@40674|Mammalia,4KSIJ@9397|Chiroptera;em_COG_cat=T;em_desc=Rho GDP-dissociation inhibitor 1;em_max_annot_lvl=33208|Metazoa;em_Preferred_name=ARHGDIA;em_KEGG_ko=ko:K12462;em_KEGG_Pathway=ko04722,ko04962,map04722,map04962;em_BRITE=ko00000,ko00001,ko04147;em_PFAMs=Rho_GDI;em_GOs=GO:0001772,GO:0003674,GO:0005092,GO:0005094,GO:0005488,GO:0005504,GO:0005515,GO:0005575,GO:0005576,GO:0005615,GO:0005622,GO:0005623,GO:0005634,GO:0005737,GO:0005829,GO:0005856,GO:0005886,GO:0007154,GO:0007162,GO:0007165,GO:0007166,GO:0007264,GO:0007265,GO:0007266,GO:0007275,GO:0007399,GO:0008150,GO:0008289,GO:0008360,GO:0009605,GO:0009612,GO:0009628,GO:0009966,GO:0009987,GO:0010033,GO:0010646,GO:0010720,GO:0010721,GO:0010769,GO:0010770,GO:0010771,GO:0010941,GO:0010975,GO:0010976,GO:0010977,GO:0014070,GO:0016020,GO:0017016,GO:0017048,GO:0019899,GO:0019900,GO:0019901,GO:0022008,GO:0022603,GO:0022604,GO:0023051,GO:0023052,GO:0030154,GO:0030155,GO:0030234,GO:0030334,GO:0030336,GO:0030695,GO:0031072,GO:0031267,GO:0031344,GO:0031345,GO:0031346,GO:0031406,GO:0032501,GO:0032502,GO:0032879,GO:0032880,GO:0032956,GO:0032970,GO:0033043,GO:0033293,GO:0035023,GO:0035556,GO:0036094,GO:0040012,GO:0040013,GO:0042221,GO:0042981,GO:0043066,GO:0043067,GO:0043069,GO:0043167,GO:0043168,GO:0043177,GO:0043226,GO:0043227,GO:0043228,GO:0043229,GO:0043231,GO:0043232,GO:0044421,GO:0044424,GO:0044425,GO:0044444,GO:0044459,GO:0044464,GO:0045595,GO:0045596,GO:0045597,GO:0045664,GO:0045665,GO:0045666,GO:0046578,GO:0048518,GO:0048519,GO:0048522,GO:0048523,GO:0048583,GO:0048699,GO:0048731,GO:0048856,GO:0048869,GO:0050767,GO:0050768,GO:0050769,GO:0050770,GO:0050771,GO:0050772,GO:0050789,GO:0050790,GO:0050793,GO:0050794,GO:0050896,GO:0051020,GO:0051056,GO:0051093,GO:0051094,GO:0051128,GO:0051129,GO:0051130,GO:0051239,GO:0051240,GO:0051241,GO:0051270,GO:0051271,GO:0051493,GO:0051716,GO:0051775,GO:0051879,GO:0051960,GO:0051961,GO:0051962,GO:0060284,GO:0060548,GO:0060589,GO:0065007,GO:0065008,GO:0065009,GO:0070887,GO:0071214,GO:0071260,GO:0071310,GO:0071407,GO:0071461,GO:0071496,GO:0071526,GO:0071944,GO:0098772,GO:0104004,GO:0120035,GO:1902531,GO:2000026,GO:2000145,GO:2000146,GO:2000249
HiC_scaffold_16	AUGUSTUS	intron	58148831	58148988	1.0	-	.	ID=g7932.t1.intron1;Parent=g7932.t1
HiC_scaffold_16	gmst	intron	58148831	58148988	83.295791	-	0	ID=g7932.t2.intron1;Parent=g7932.t2
HiC_scaffold_16	AUGUSTUS	exon	58148989	58149052	.	-	.	ID=g7932.t1.exon2;Parent=g7932.t1
HiC_scaffold_16	AUGUSTUS	CDS	58148989	58149052	1.0	-	0	ID=g7932.t1.CDS2;Parent=g7932.t1
HiC_scaffold_16	gmst	CDS	58148989	58149052	83.295791	-	0	ID=g7932.t2.CDS2;Parent=g7932.t2
HiC_scaffold_16	gmst	exon	58148989	58149052	83.295791	-	0	ID=g7932.t2.exon2;Parent=g7932.t2
HiC_scaffold_16	AUGUSTUS	intron	58149053	58149135	1.0	-	.	ID=g7932.t1.intron2;Parent=g7932.t1
HiC_scaffold_16	gmst	intron	58149053	58149135	83.295791	-	0	ID=g7932.t2.intron2;Parent=g7932.t2
HiC_scaffold_16	AUGUSTUS	exon	58149136	58149212	.	-	.	ID=g7932.t1.exon3;Parent=g7932.t1
HiC_scaffold_16	AUGUSTUS	CDS	58149136	58149212	1.0	-	2	ID=g7932.t1.CDS3;Parent=g7932.t1
HiC_scaffold_16	gmst	CDS	58149136	58149212	83.295791	-	2	ID=g7932.t2.CDS3;Parent=g7932.t2
HiC_scaffold_16	gmst	exon	58149136	58149212	83.295791	-	2	ID=g7932.t2.exon3;Parent=g7932.t2
HiC_scaffold_16	AUGUSTUS	intron	58149213	58149463	1.0	-	.	ID=g7932.t1.intron3;Parent=g7932.t1
HiC_scaffold_16	gmst	intron	58149213	58149463	83.295791	-	0	ID=g7932.t2.intron3;Parent=g7932.t2
HiC_scaffold_16	AUGUSTUS	exon	58149464	58149547	.	-	.	ID=g7932.t1.exon4;Parent=g7932.t1
HiC_scaffold_16	AUGUSTUS	CDS	58149464	58149547	1.0	-	2	ID=g7932.t1.CDS4;Parent=g7932.t1
HiC_scaffold_16	gmst	CDS	58149464	58149547	83.295791	-	2	ID=g7932.t2.CDS4;Parent=g7932.t2
HiC_scaffold_16	gmst	exon	58149464	58149547	83.295791	-	2	ID=g7932.t2.exon4;Parent=g7932.t2
HiC_scaffold_16	AUGUSTUS	intron	58149548	58149674	1.0	-	.	ID=g7932.t1.intron4;Parent=g7932.t1
HiC_scaffold_16	gmst	intron	58149548	58149674	83.295791	-	0	ID=g7932.t2.intron4;Parent=g7932.t2
HiC_scaffold_16	AUGUSTUS	exon	58149675	58149864	.	-	.	ID=g7932.t1.exon5;Parent=g7932.t1
HiC_scaffold_16	AUGUSTUS	CDS	58149675	58149864	1.0	-	0	ID=g7932.t1.CDS5;Parent=g7932.t1
HiC_scaffold_16	gmst	CDS	58149675	58149930	83.295791	-	0	ID=g7932.t2.CDS5;Parent=g7932.t2
HiC_scaffold_16	gmst	exon	58149675	58149930	83.295791	-	0	ID=g7932.t2.exon5;Parent=g7932.t2
HiC_scaffold_16	AUGUSTUS	start_codon	58149862	58149864	.	-	0	ID=g7932.t1.start1;Parent=g7932.t1
HiC_scaffold_16	gmst	start_codon	58149928	58149930	83.295791	-	0	ID=g7932.t2.start1;Parent=g7932.t2
HiC_scaffold_16	AUGUSTUS	start_codon	58173830	58173832	.	+	0	ID=g7933.t1.start1;Parent=g7933.t1
HiC_scaffold_16	AUGUSTUS	exon	58173830	58173938	.	+	.	ID=g7933.t1.exon1;Parent=g7933.t1
HiC_scaffold_16	AUGUSTUS	CDS	58173830	58173938	1.0	+	0	ID=g7933.t1.CDS1;Parent=g7933.t1
HiC_scaffold_16	AUGUSTUS	gene	58173830	58178088	.	+	.	ID=g7933
HiC_scaffold_16	AUGUSTUS	mRNA	58173830	58178088	1.0	+	.	ID=g7933.t1;Parent=g7933;em_target=10029.XP_007634111.1;em_score=203.8;em_evalue=1.4e-63;em_tcov=.;em_OGs=COG5194@1|root,KOG1493@2759|Eukaryota,3A5S4@33154|Opisthokonta,3BSM4@33208|Metazoa,3D9AV@33213|Bilateria,48FAZ@7711|Chordata,49C99@7742|Vertebrata,3JHAR@40674|Mammalia,35QQX@314146|Euarchontoglires,4Q5ZP@9989|Rodentia;em_COG_cat=DO;em_desc=complex subunit 11;em_max_annot_lvl=33208|Metazoa;em_Preferred_name=ANAPC11;em_KEGG_ko=ko:K03358;em_KEGG_Pathway=ko04110,ko04111,ko04113,ko04114,ko04120,ko04914,ko05166,map04110,map04111,map04113,map04114,map04120,map04914,map05166;em_KEGG_Module=M00389;em_BRITE=ko00000,ko00001,ko00002,ko03036,ko04121;em_PFAMs=LURAP,zf-ANAPC11;em_GOs=GO:0000003,GO:0000151,GO:0000152,GO:0000209,GO:0000278,GO:0000280,GO:0003674,GO:0003824,GO:0004842,GO:0005488,GO:0005515,GO:0005575,GO:0005622,GO:0005623,GO:0005634,GO:0005654,GO:0005680,GO:0005730,GO:0005737,GO:0005829,GO:0006464,GO:0006508,GO:0006511,GO:0006807,GO:0006996,GO:0007049,GO:0007059,GO:0007088,GO:0007275,GO:0007346,GO:0008150,GO:0008152,GO:0008270,GO:0009056,GO:0009057,GO:0009790,GO:0009792,GO:0009896,GO:0009987,GO:0010498,GO:0010564,GO:0010638,GO:0010965,GO:0016043,GO:0016567,GO:0016740,GO:0019538,GO:0019787,GO:0019941,GO:0022402,GO:0022414,GO:0030071,GO:0030163,GO:0031145,GO:0031331,GO:0031461,GO:0031974,GO:0031981,GO:0032270,GO:0032436,GO:0032446,GO:0032501,GO:0032502,GO:0032991,GO:0033043,GO:0033044,GO:0033045,GO:0033047,GO:0034450,GO:0036211,GO:0043161,GO:0043167,GO:0043169,GO:0043170,GO:0043226,GO:0043227,GO:0043228,GO:0043229,GO:0043231,GO:0043232,GO:0043233,GO:0043412,GO:0043632,GO:0044237,GO:0044238,GO:0044248,GO:0044257,GO:0044260,GO:0044265,GO:0044267,GO:0044422,GO:0044424,GO:0044428,GO:0044444,GO:0044446,GO:0044464,GO:0045132,GO:0045732,GO:0045787,GO:0045840,GO:0045842,GO:0045862,GO:0045931,GO:0046872,GO:0046914,GO:0048285,GO:0048518,GO:0048522,GO:0048856,GO:0050789,GO:0050794,GO:0051128,GO:0051130,GO:0051247,GO:0051321,GO:0051603,GO:0051726,GO:0051781,GO:0051783,GO:0051785,GO:0051983,GO:0051984,GO:0061630,GO:0061659,GO:0062033,GO:0065007,GO:0070013,GO:0070647,GO:0070979,GO:0071704,GO:0071840,GO:0090068,GO:0097602,GO:0098813,GO:0140013,GO:0140096,GO:1901564,GO:1901565,GO:1901575,GO:1901800,GO:1901970,GO:1901987,GO:1901989,GO:1901990,GO:1901992,GO:1902099,GO:1902101,GO:1902494,GO:1903046,GO:1903052,GO:1903364,GO:1905818,GO:1905820,GO:1990234,GO:2001252
HiC_scaffold_16	AUGUSTUS	intron	58173939	58177942	1.0	+	.	ID=g7933.t1.intron1;Parent=g7933.t1
HiC_scaffold_16	AUGUSTUS	exon	58177943	58178088	.	+	.	ID=g7933.t1.exon2;Parent=g7933.t1
HiC_scaffold_16	AUGUSTUS	CDS	58177943	58178088	1.0	+	2	ID=g7933.t1.CDS2;Parent=g7933.t1
HiC_scaffold_16	AUGUSTUS	stop_codon	58178086	58178088	.	+	0	ID=g7933.t1.stop1;Parent=g7933.t1
HiC_scaffold_16	AUGUSTUS	start_codon	58180795	58180797	.	+	0	ID=g7934.t1.start1;Parent=g7934.t1
HiC_scaffold_16	AUGUSTUS	exon	58180795	58181037	.	+	.	ID=g7934.t1.exon1;Parent=g7934.t1
HiC_scaffold_16	AUGUSTUS	CDS	58180795	58181037	1.0	+	0	ID=g7934.t1.CDS1;Parent=g7934.t1
HiC_scaffold_16	AUGUSTUS	gene	58180795	58181276	.	+	.	ID=g7934
HiC_scaffold_16	AUGUSTUS	mRNA	58180795	58181276	1.0	+	.	ID=g7934.t1;Parent=g7934;em_target=9707.XP_004404534.1;em_score=213.3;em_evalue=2.5e-66;em_tcov=.;em_OGs=2CJQU@1|root,2S25S@2759|Eukaryota,3A3PA@33154|Opisthokonta,3BS0S@33208|Metazoa,3D9EQ@33213|Bilateria,48GB1@7711|Chordata,49D7U@7742|Vertebrata,3JHJJ@40674|Mammalia,3EW92@33554|Carnivora;em_COG_cat=T;em_desc=Neuropeptide B;em_max_annot_lvl=33208|Metazoa;em_Preferred_name=NPB;em_KEGG_ko=ko:K05267;em_BRITE=ko00000,ko00001;em_PFAMs=NPBW;em_GOs=GO:0001664,GO:0003674,GO:0005102,GO:0005488,GO:0005515,GO:0005575,GO:0005576,GO:0005615,GO:0007154,GO:0007165,GO:0007186,GO:0007187,GO:0007188,GO:0007193,GO:0008150,GO:0009987,GO:0023052,GO:0044421,GO:0050789,GO:0050794,GO:0050896,GO:0051716,GO:0065007
HiC_scaffold_16	AUGUSTUS	intron	58181038	58181147	1.0	+	.	ID=g7934.t1.intron1;Parent=g7934.t1
HiC_scaffold_16	AUGUSTUS	exon	58181148	58181276	.	+	.	ID=g7934.t1.exon2;Parent=g7934.t1
HiC_scaffold_16	AUGUSTUS	CDS	58181148	58181276	1.0	+	0	ID=g7934.t1.CDS2;Parent=g7934.t1
HiC_scaffold_16	AUGUSTUS	stop_codon	58181274	58181276	.	+	0	ID=g7934.t1.stop1;Parent=g7934.t1
HiC_scaffold_16	gmst	stop_codon	58183762	58183764	124.683021	-	0	ID=g7935.t1.stop1;Parent=g7935.t1
HiC_scaffold_16	gmst	CDS	58183762	58183873	124.683021	-	1	ID=g7935.t1.CDS1;Parent=g7935.t1
HiC_scaffold_16	gmst	exon	58183762	58183873	124.683021	-	1	ID=g7935.t1.exon1;Parent=g7935.t1
HiC_scaffold_16	gmst	gene	58183762	58188011	.	-	.	ID=g7935
HiC_scaffold_16	gmst	mRNA	58183762	58188011	.	-	.	ID=g7935.t1;Parent=g7935;em_target=9668.ENSMPUP00000011161;em_score=823.7;em_evalue=4e-251;em_tcov=.;em_OGs=COG0615@1|root,KOG2803@2759|Eukaryota,397AJ@33154|Opisthokonta,3BDIN@33208|Metazoa,3CW8S@33213|Bilateria,4863J@7711|Chordata,492SH@7742|Vertebrata,3J30E@40674|Mammalia,3EJ6Y@33554|Carnivora;em_COG_cat=I;em_desc=Phosphate cytidylyltransferase 2, ethanolamine;em_max_annot_lvl=33208|Metazoa;em_Preferred_name=PCYT2;em_EC=2.7.7.14;em_KEGG_ko=ko:K00967;em_KEGG_Pathway=ko00440,ko00564,ko01100,map00440,map00564,map01100;em_KEGG_Module=M00092;em_KEGG_Reaction=R02038,R04247;em_KEGG_rclass=RC00002;em_BRITE=ko00000,ko00001,ko00002,ko01000;em_PFAMs=CTP_transf_like;em_GOs=GO:0003674,GO:0003824,GO:0004306,GO:0005488,GO:0005515,GO:0005575,GO:0005622,GO:0005623,GO:0005737,GO:0005783,GO:0005789,GO:0006629,GO:0006644,GO:0006646,GO:0006650,GO:0006793,GO:0006796,GO:0008150,GO:0008152,GO:0008610,GO:0008654,GO:0009058,GO:0009987,GO:0012505,GO:0016020,GO:0016740,GO:0016772,GO:0016779,GO:0019637,GO:0031984,GO:0042175,GO:0043226,GO:0043227,GO:0043229,GO:0043231,GO:0044237,GO:0044238,GO:0044249,GO:0044255,GO:0044422,GO:0044424,GO:0044425,GO:0044432,GO:0044444,GO:0044446,GO:0044464,GO:0045017,GO:0046337,GO:0046474,GO:0046486,GO:0070567,GO:0071704,GO:0090407,GO:0098827,GO:1901576
HiC_scaffold_16	gmst	intron	58183874	58183958	124.683021	-	0	ID=g7935.t1.intron1;Parent=g7935.t1
HiC_scaffold_16	gmst	CDS	58183959	58184047	124.683021	-	0	ID=g7935.t1.CDS2;Parent=g7935.t1
HiC_scaffold_16	gmst	exon	58183959	58184047	124.683021	-	0	ID=g7935.t1.exon2;Parent=g7935.t1
HiC_scaffold_16	gmst	intron	58184048	58184314	124.683021	-	0	ID=g7935.t1.intron2;Parent=g7935.t1
HiC_scaffold_16	gmst	CDS	58184315	58184380	124.683021	-	0	ID=g7935.t1.CDS3;Parent=g7935.t1
HiC_scaffold_16	gmst	exon	58184315	58184380	124.683021	-	0	ID=g7935.t1.exon3;Parent=g7935.t1
HiC_scaffold_16	gmst	intron	58184381	58184463	124.683021	-	0	ID=g7935.t1.intron3;Parent=g7935.t1
HiC_scaffold_16	gmst	CDS	58184464	58184529	124.683021	-	0	ID=g7935.t1.CDS4;Parent=g7935.t1
HiC_scaffold_16	gmst	exon	58184464	58184529	124.683021	-	0	ID=g7935.t1.exon4;Parent=g7935.t1
HiC_scaffold_16	gmst	intron	58184530	58184731	124.683021	-	0	ID=g7935.t1.intron4;Parent=g7935.t1
HiC_scaffold_16	gmst	CDS	58184732	58184809	124.683021	-	0	ID=g7935.t1.CDS5;Parent=g7935.t1
HiC_scaffold_16	gmst	exon	58184732	58184809	124.683021	-	0	ID=g7935.t1.exon5;Parent=g7935.t1
HiC_scaffold_16	gmst	intron	58184810	58185022	124.683021	-	0	ID=g7935.t1.intron5;Parent=g7935.t1
HiC_scaffold_16	gmst	CDS	58185023	58185105	124.683021	-	2	ID=g7935.t1.CDS6;Parent=g7935.t1
HiC_scaffold_16	gmst	exon	58185023	58185105	124.683021	-	2	ID=g7935.t1.exon6;Parent=g7935.t1
HiC_scaffold_16	gmst	intron	58185106	58185295	124.683021	-	0	ID=g7935.t1.intron6;Parent=g7935.t1
HiC_scaffold_16	gmst	CDS	58185296	58185434	124.683021	-	0	ID=g7935.t1.CDS7;Parent=g7935.t1
HiC_scaffold_16	gmst	exon	58185296	58185434	124.683021	-	0	ID=g7935.t1.exon7;Parent=g7935.t1
HiC_scaffold_16	gmst	intron	58185435	58186082	124.683021	-	0	ID=g7935.t1.intron7;Parent=g7935.t1
HiC_scaffold_16	gmst	CDS	58186083	58186127	124.683021	-	0	ID=g7935.t1.CDS8;Parent=g7935.t1
HiC_scaffold_16	gmst	exon	58186083	58186127	124.683021	-	0	ID=g7935.t1.exon8;Parent=g7935.t1
HiC_scaffold_16	gmst	intron	58186128	58186285	124.683021	-	0	ID=g7935.t1.intron8;Parent=g7935.t1
HiC_scaffold_16	gmst	CDS	58186286	58186370	124.683021	-	1	ID=g7935.t1.CDS9;Parent=g7935.t1
HiC_scaffold_16	gmst	exon	58186286	58186370	124.683021	-	1	ID=g7935.t1.exon9;Parent=g7935.t1
HiC_scaffold_16	gmst	intron	58186371	58186951	124.683021	-	0	ID=g7935.t1.intron9;Parent=g7935.t1
HiC_scaffold_16	gmst	CDS	58186952	58187018	124.683021	-	2	ID=g7935.t1.CDS10;Parent=g7935.t1
HiC_scaffold_16	gmst	exon	58186952	58187018	124.683021	-	2	ID=g7935.t1.exon10;Parent=g7935.t1
HiC_scaffold_16	gmst	intron	58187019	58187221	124.683021	-	0	ID=g7935.t1.intron10;Parent=g7935.t1
HiC_scaffold_16	gmst	CDS	58187222	58187383	124.683021	-	2	ID=g7935.t1.CDS11;Parent=g7935.t1
HiC_scaffold_16	gmst	exon	58187222	58187383	124.683021	-	2	ID=g7935.t1.exon11;Parent=g7935.t1
HiC_scaffold_16	gmst	intron	58187384	58187929	124.683021	-	0	ID=g7935.t1.intron11;Parent=g7935.t1
HiC_scaffold_16	gmst	CDS	58187930	58188011	124.683021	-	0	ID=g7935.t1.CDS12;Parent=g7935.t1
HiC_scaffold_16	gmst	exon	58187930	58188011	124.683021	-	0	ID=g7935.t1.exon12;Parent=g7935.t1
HiC_scaffold_16	gmst	start_codon	58188009	58188011	124.683021	-	0	ID=g7935.t1.start1;Parent=g7935.t1
HiC_scaffold_16	AUGUSTUS	stop_codon	58194724	58194726	.	-	0	ID=g7936.t1.stop1;Parent=g7936.t1
HiC_scaffold_16	AUGUSTUS	exon	58194724	58194922	.	-	.	ID=g7936.t1.exon1;Parent=g7936.t1
HiC_scaffold_16	AUGUSTUS	CDS	58194724	58194922	1.0	-	1	ID=g7936.t1.CDS1;Parent=g7936.t1
HiC_scaffold_16	AUGUSTUS	gene	58194724	58200507	.	-	.	ID=g7936
HiC_scaffold_16	AUGUSTUS	mRNA	58194724	58200507	1.0	-	.	ID=g7936.t1;Parent=g7936;em_target=9707.XP_004404532.1;em_score=897.1;em_evalue=3.6e-273;em_tcov=.;em_OGs=COG0846@1|root,KOG1905@2759|Eukaryota,39C9C@33154|Opisthokonta,3BEI0@33208|Metazoa,3CRZW@33213|Bilateria,487S1@7711|Chordata,490HQ@7742|Vertebrata,3J3E0@40674|Mammalia,3EGW5@33554|Carnivora;em_COG_cat=BK;em_desc=Sirtuin 7;em_max_annot_lvl=33208|Metazoa;em_Preferred_name=SIRT7;em_KEGG_ko=ko:K11416,ko:K11417;em_BRITE=ko00000,ko00001,ko01000,ko03036;em_PFAMs=SIR2;em_GOs=GO:0000122,GO:0000228,GO:0000278,GO:0000280,GO:0000785,GO:0000790,GO:0003674,GO:0003682,GO:0003824,GO:0004407,GO:0005488,GO:0005575,GO:0005622,GO:0005623,GO:0005634,GO:0005694,GO:0005730,GO:0005731,GO:0005737,GO:0006139,GO:0006325,GO:0006351,GO:0006355,GO:0006357,GO:0006464,GO:0006476,GO:0006725,GO:0006807,GO:0006996,GO:0007049,GO:0007072,GO:0008150,GO:0008152,GO:0009058,GO:0009059,GO:0009303,GO:0009889,GO:0009890,GO:0009891,GO:0009892,GO:0009893,GO:0009987,GO:0010458,GO:0010467,GO:0010468,GO:0010556,GO:0010557,GO:0010558,GO:0010604,GO:0010605,GO:0010628,GO:0010629,GO:0016043,GO:0016070,GO:0016072,GO:0016569,GO:0016570,GO:0016575,GO:0016787,GO:0016810,GO:0016811,GO:0017136,GO:0018130,GO:0019213,GO:0019219,GO:0019222,GO:0019438,GO:0019538,GO:0022402,GO:0030874,GO:0031323,GO:0031324,GO:0031325,GO:0031326,GO:0031327,GO:0031328,GO:0031974,GO:0031981,GO:0032774,GO:0032991,GO:0033558,GO:0034641,GO:0034645,GO:0034654,GO:0034660,GO:0034739,GO:0034979,GO:0035601,GO:0036211,GO:0043170,GO:0043226,GO:0043227,GO:0043228,GO:0043229,GO:0043231,GO:0043232,GO:0043233,GO:0043412,GO:0044237,GO:0044238,GO:0044249,GO:0044260,GO:0044267,GO:0044271,GO:0044422,GO:0044424,GO:0044427,GO:0044428,GO:0044446,GO:0044452,GO:0044454,GO:0044464,GO:0044770,GO:0044772,GO:0045892,GO:0045893,GO:0045934,GO:0045935,GO:0046483,GO:0048285,GO:0048518,GO:0048519,GO:0048522,GO:0048523,GO:0050789,GO:0050794,GO:0051171,GO:0051172,GO:0051173,GO:0051252,GO:0051253,GO:0051254,GO:0051276,GO:0060255,GO:0065007,GO:0070013,GO:0070932,GO:0070933,GO:0071704,GO:0071840,GO:0080090,GO:0090304,GO:0097372,GO:0097659,GO:0098732,GO:0098781,GO:0140014,GO:0140096,GO:1901360,GO:1901362,GO:1901564,GO:1901576,GO:1902679,GO:1902680,GO:1903047,GO:1903506,GO:1903507,GO:1903508,GO:2000112,GO:2000113,GO:2001141;em_EC=2.4.2.31;em_KEGG_Pathway=ko04714,ko05230,map04714,map05230
HiC_scaffold_16	AUGUSTUS	intron	58194923	58196026	1.0	-	.	ID=g7936.t1.intron1;Parent=g7936.t1
HiC_scaffold_16	gmst	stop_codon	58195657	58195659	123.28328	-	0	ID=g7936.t2.stop1;Parent=g7936.t2
HiC_scaffold_16	gmst	CDS	58195657	58195882	123.28328	-	1	ID=g7936.t2.CDS1;Parent=g7936.t2
HiC_scaffold_16	gmst	exon	58195657	58195882	123.28328	-	1	ID=g7936.t2.exon1;Parent=g7936.t2
HiC_scaffold_16	gmst	mRNA	58195657	58200507	.	-	.	ID=g7936.t2;Parent=g7936;em_target=9707.XP_004404532.1;em_score=752.3;em_evalue=3.3e-229;em_tcov=.;em_OGs=COG0846@1|root,KOG1905@2759|Eukaryota,39C9C@33154|Opisthokonta,3BEI0@33208|Metazoa,3CRZW@33213|Bilateria,487S1@7711|Chordata,490HQ@7742|Vertebrata,3J3E0@40674|Mammalia,3EGW5@33554|Carnivora;em_COG_cat=BK;em_desc=Sirtuin 7;em_max_annot_lvl=33208|Metazoa;em_Preferred_name=SIRT7;em_KEGG_ko=ko:K11416,ko:K11417;em_BRITE=ko00000,ko00001,ko01000,ko03036;em_PFAMs=SIR2;em_GOs=GO:0000122,GO:0000228,GO:0000278,GO:0000280,GO:0000785,GO:0000790,GO:0003674,GO:0003682,GO:0003824,GO:0004407,GO:0005488,GO:0005575,GO:0005622,GO:0005623,GO:0005634,GO:0005694,GO:0005730,GO:0005731,GO:0005737,GO:0006139,GO:0006325,GO:0006351,GO:0006355,GO:0006357,GO:0006464,GO:0006476,GO:0006725,GO:0006807,GO:0006996,GO:0007049,GO:0007072,GO:0008150,GO:0008152,GO:0009058,GO:0009059,GO:0009303,GO:0009889,GO:0009890,GO:0009891,GO:0009892,GO:0009893,GO:0009987,GO:0010458,GO:0010467,GO:0010468,GO:0010556,GO:0010557,GO:0010558,GO:0010604,GO:0010605,GO:0010628,GO:0010629,GO:0016043,GO:0016070,GO:0016072,GO:0016569,GO:0016570,GO:0016575,GO:0016787,GO:0016810,GO:0016811,GO:0017136,GO:0018130,GO:0019213,GO:0019219,GO:0019222,GO:0019438,GO:0019538,GO:0022402,GO:0030874,GO:0031323,GO:0031324,GO:0031325,GO:0031326,GO:0031327,GO:0031328,GO:0031974,GO:0031981,GO:0032774,GO:0032991,GO:0033558,GO:0034641,GO:0034645,GO:0034654,GO:0034660,GO:0034739,GO:0034979,GO:0035601,GO:0036211,GO:0043170,GO:0043226,GO:0043227,GO:0043228,GO:0043229,GO:0043231,GO:0043232,GO:0043233,GO:0043412,GO:0044237,GO:0044238,GO:0044249,GO:0044260,GO:0044267,GO:0044271,GO:0044422,GO:0044424,GO:0044427,GO:0044428,GO:0044446,GO:0044452,GO:0044454,GO:0044464,GO:0044770,GO:0044772,GO:0045892,GO:0045893,GO:0045934,GO:0045935,GO:0046483,GO:0048285,GO:0048518,GO:0048519,GO:0048522,GO:0048523,GO:0050789,GO:0050794,GO:0051171,GO:0051172,GO:0051173,GO:0051252,GO:0051253,GO:0051254,GO:0051276,GO:0060255,GO:0065007,GO:0070013,GO:0070932,GO:0070933,GO:0071704,GO:0071840,GO:0080090,GO:0090304,GO:0097372,GO:0097659,GO:0098732,GO:0098781,GO:0140014,GO:0140096,GO:1901360,GO:1901362,GO:1901564,GO:1901576,GO:1902679,GO:1902680,GO:1903047,GO:1903506,GO:1903507,GO:1903508,GO:2000112,GO:2000113,GO:2001141;em_EC=2.4.2.31;em_KEGG_Pathway=ko04714,ko05230,map04714,map05230
HiC_scaffold_16	gmst	intron	58195883	58196026	123.28328	-	0	ID=g7936.t2.intron1;Parent=g7936.t2
HiC_scaffold_16	AUGUSTUS	exon	58196027	58196133	.	-	.	ID=g7936.t1.exon2;Parent=g7936.t1
HiC_scaffold_16	AUGUSTUS	CDS	58196027	58196133	1.0	-	0	ID=g7936.t1.CDS2;Parent=g7936.t1
HiC_scaffold_16	gmst	CDS	58196027	58196133	123.28328	-	0	ID=g7936.t2.CDS2;Parent=g7936.t2
HiC_scaffold_16	gmst	exon	58196027	58196133	123.28328	-	0	ID=g7936.t2.exon2;Parent=g7936.t2
HiC_scaffold_16	AUGUSTUS	intron	58196134	58196300	1.0	-	.	ID=g7936.t1.intron2;Parent=g7936.t1
HiC_scaffold_16	gmst	intron	58196134	58196300	123.28328	-	0	ID=g7936.t2.intron2;Parent=g7936.t2
HiC_scaffold_16	AUGUSTUS	exon	58196301	58196381	.	-	.	ID=g7936.t1.exon3;Parent=g7936.t1
HiC_scaffold_16	AUGUSTUS	CDS	58196301	58196381	1.0	-	0	ID=g7936.t1.CDS3;Parent=g7936.t1
HiC_scaffold_16	gmst	CDS	58196301	58196381	123.28328	-	0	ID=g7936.t2.CDS3;Parent=g7936.t2
HiC_scaffold_16	gmst	exon	58196301	58196381	123.28328	-	0	ID=g7936.t2.exon3;Parent=g7936.t2
HiC_scaffold_16	AUGUSTUS	intron	58196382	58196513	1.0	-	.	ID=g7936.t1.intron3;Parent=g7936.t1
HiC_scaffold_16	gmst	intron	58196382	58196513	123.28328	-	0	ID=g7936.t2.intron3;Parent=g7936.t2
HiC_scaffold_16	AUGUSTUS	exon	58196514	58196750	.	-	.	ID=g7936.t1.exon4;Parent=g7936.t1
HiC_scaffold_16	AUGUSTUS	CDS	58196514	58196750	1.0	-	0	ID=g7936.t1.CDS4;Parent=g7936.t1
HiC_scaffold_16	gmst	CDS	58196514	58196750	123.28328	-	0	ID=g7936.t2.CDS4;Parent=g7936.t2
HiC_scaffold_16	gmst	exon	58196514	58196750	123.28328	-	0	ID=g7936.t2.exon4;Parent=g7936.t2
HiC_scaffold_16	AUGUSTUS	intron	58196751	58196824	1.0	-	.	ID=g7936.t1.intron4;Parent=g7936.t1
HiC_scaffold_16	gmst	intron	58196751	58196824	123.28328	-	0	ID=g7936.t2.intron4;Parent=g7936.t2
HiC_scaffold_16	AUGUSTUS	exon	58196825	58196923	.	-	.	ID=g7936.t1.exon5;Parent=g7936.t1
HiC_scaffold_16	AUGUSTUS	CDS	58196825	58196923	1.0	-	0	ID=g7936.t1.CDS5;Parent=g7936.t1
HiC_scaffold_16	gmst	CDS	58196825	58196923	123.28328	-	0	ID=g7936.t2.CDS5;Parent=g7936.t2
HiC_scaffold_16	gmst	exon	58196825	58196923	123.28328	-	0	ID=g7936.t2.exon5;Parent=g7936.t2
HiC_scaffold_16	AUGUSTUS	intron	58196924	58197578	1.0	-	.	ID=g7936.t1.intron5;Parent=g7936.t1
HiC_scaffold_16	gmst	intron	58196924	58197578	123.28328	-	0	ID=g7936.t2.intron5;Parent=g7936.t2
HiC_scaffold_16	AUGUSTUS	exon	58197579	58197651	.	-	.	ID=g7936.t1.exon6;Parent=g7936.t1
HiC_scaffold_16	AUGUSTUS	CDS	58197579	58197651	1.0	-	1	ID=g7936.t1.CDS6;Parent=g7936.t1
HiC_scaffold_16	gmst	CDS	58197579	58197651	123.28328	-	1	ID=g7936.t2.CDS6;Parent=g7936.t2
HiC_scaffold_16	gmst	exon	58197579	58197651	123.28328	-	1	ID=g7936.t2.exon6;Parent=g7936.t2
HiC_scaffold_16	AUGUSTUS	intron	58197652	58197749	1.0	-	.	ID=g7936.t1.intron6;Parent=g7936.t1
HiC_scaffold_16	gmst	intron	58197652	58197749	123.28328	-	0	ID=g7936.t2.intron6;Parent=g7936.t2
HiC_scaffold_16	AUGUSTUS	exon	58197750	58197820	.	-	.	ID=g7936.t1.exon7;Parent=g7936.t1
HiC_scaffold_16	AUGUSTUS	CDS	58197750	58197820	1.0	-	0	ID=g7936.t1.CDS7;Parent=g7936.t1
HiC_scaffold_16	gmst	CDS	58197750	58197820	123.28328	-	0	ID=g7936.t2.CDS7;Parent=g7936.t2
HiC_scaffold_16	gmst	exon	58197750	58197820	123.28328	-	0	ID=g7936.t2.exon7;Parent=g7936.t2
HiC_scaffold_16	AUGUSTUS	intron	58197821	58199978	1.0	-	.	ID=g7936.t1.intron7;Parent=g7936.t1
HiC_scaffold_16	gmst	intron	58197821	58199978	123.28328	-	0	ID=g7936.t2.intron7;Parent=g7936.t2
HiC_scaffold_16	AUGUSTUS	exon	58199979	58200083	.	-	.	ID=g7936.t1.exon8;Parent=g7936.t1
HiC_scaffold_16	AUGUSTUS	CDS	58199979	58200083	1.0	-	0	ID=g7936.t1.CDS8;Parent=g7936.t1
HiC_scaffold_16	gmst	CDS	58199979	58200083	123.28328	-	0	ID=g7936.t2.CDS8;Parent=g7936.t2
HiC_scaffold_16	gmst	exon	58199979	58200083	123.28328	-	0	ID=g7936.t2.exon8;Parent=g7936.t2
HiC_scaffold_16	AUGUSTUS	intron	58200084	58200206	1.0	-	.	ID=g7936.t1.intron8;Parent=g7936.t1
HiC_scaffold_16	gmst	intron	58200084	58200206	123.28328	-	0	ID=g7936.t2.intron8;Parent=g7936.t2
HiC_scaffold_16	AUGUSTUS	exon	58200207	58200344	.	-	.	ID=g7936.t1.exon9;Parent=g7936.t1
HiC_scaffold_16	AUGUSTUS	CDS	58200207	58200344	1.0	-	0	ID=g7936.t1.CDS9;Parent=g7936.t1
HiC_scaffold_16	gmst	CDS	58200207	58200344	123.28328	-	0	ID=g7936.t2.CDS9;Parent=g7936.t2
HiC_scaffold_16	gmst	exon	58200207	58200344	123.28328	-	0	ID=g7936.t2.exon9;Parent=g7936.t2
HiC_scaffold_16	AUGUSTUS	intron	58200345	58200414	1.0	-	.	ID=g7936.t1.intron9;Parent=g7936.t1
HiC_scaffold_16	gmst	intron	58200345	58200414	123.28328	-	0	ID=g7936.t2.intron9;Parent=g7936.t2
HiC_scaffold_16	AUGUSTUS	exon	58200415	58200507	.	-	.	ID=g7936.t1.exon10;Parent=g7936.t1
HiC_scaffold_16	AUGUSTUS	CDS	58200415	58200507	1.0	-	0	ID=g7936.t1.CDS10;Parent=g7936.t1
HiC_scaffold_16	gmst	CDS	58200415	58200507	123.28328	-	0	ID=g7936.t2.CDS10;Parent=g7936.t2
HiC_scaffold_16	gmst	exon	58200415	58200507	123.28328	-	0	ID=g7936.t2.exon10;Parent=g7936.t2
HiC_scaffold_16	AUGUSTUS	start_codon	58200505	58200507	.	-	0	ID=g7936.t1.start1;Parent=g7936.t1
HiC_scaffold_16	gmst	start_codon	58200505	58200507	123.28328	-	0	ID=g7936.t2.start1;Parent=g7936.t2
HiC_scaffold_16	gmst	stop_codon	58218790	58218792	121.221454	-	0	ID=g7937.t2.stop1;Parent=g7937.t2
HiC_scaffold_16	gmst	stop_codon	58218790	58218792	121.887402	-	0	ID=g7937.t1.stop1;Parent=g7937.t1
HiC_scaffold_16	gmst	CDS	58218790	58218934	121.221454	-	1	ID=g7937.t2.CDS1;Parent=g7937.t2
HiC_scaffold_16	gmst	exon	58218790	58218934	121.221454	-	1	ID=g7937.t2.exon1;Parent=g7937.t2
HiC_scaffold_16	gmst	CDS	58218790	58218934	121.887402	-	1	ID=g7937.t1.CDS1;Parent=g7937.t1
HiC_scaffold_16	gmst	exon	58218790	58218934	121.887402	-	1	ID=g7937.t1.exon1;Parent=g7937.t1
HiC_scaffold_16	gmst	gene	58218790	58222132	.	-	.	ID=g7937
HiC_scaffold_16	gmst	mRNA	58218790	58222132	.	-	.	ID=g7937.t1;Parent=g7937;em_target=9707.XP_004404530.1;em_score=625.1;em_evalue=1e-190;em_tcov=.;em_OGs=COG0345@1|root,KOG3124@2759|Eukaryota,39QSG@33154|Opisthokonta,3BDSF@33208|Metazoa,3CRY0@33213|Bilateria,481QR@7711|Chordata,48UXW@7742|Vertebrata,3JCBS@40674|Mammalia,3EJ43@33554|Carnivora;em_COG_cat=E;em_desc=Pyrroline-5-carboxylate reductase 1;em_max_annot_lvl=33208|Metazoa;em_Preferred_name=PYCR1;em_EC=1.5.1.2;em_KEGG_ko=ko:K00286;em_KEGG_Pathway=ko00330,ko01100,ko01110,ko01130,ko01230,map00330,map01100,map01110,map01130,map01230;em_KEGG_Module=M00015;em_KEGG_Reaction=R01248,R01251,R03291,R03293;em_KEGG_rclass=RC00054,RC00083;em_BRITE=ko00000,ko00001,ko00002,ko01000;em_PFAMs=F420_oxidored,P5CR_dimer;em_GOs=GO:0003674,GO:0003824,GO:0004735,GO:0005488,GO:0005515,GO:0005575,GO:0005622,GO:0005623,GO:0005737,GO:0005739,GO:0005759,GO:0006082,GO:0006520,GO:0006560,GO:0006561,GO:0006807,GO:0006950,GO:0006979,GO:0008150,GO:0008152,GO:0008652,GO:0009058,GO:0009064,GO:0009084,GO:0009987,GO:0010941,GO:0016053,GO:0016491,GO:0016645,GO:0016646,GO:0018130,GO:0019752,GO:0031974,GO:0033554,GO:0034599,GO:0042221,GO:0042391,GO:0042802,GO:0043226,GO:0043227,GO:0043229,GO:0043231,GO:0043233,GO:0043436,GO:0044237,GO:0044238,GO:0044249,GO:0044281,GO:0044283,GO:0044422,GO:0044424,GO:0044429,GO:0044444,GO:0044446,GO:0044464,GO:0046394,GO:0046483,GO:0048519,GO:0048523,GO:0048583,GO:0048585,GO:0050789,GO:0050794,GO:0050896,GO:0051716,GO:0051881,GO:0055114,GO:0060548,GO:0065007,GO:0065008,GO:0070013,GO:0070887,GO:0071704,GO:0080134,GO:0080135,GO:1900407,GO:1900408,GO:1901031,GO:1901032,GO:1901360,GO:1901362,GO:1901564,GO:1901566,GO:1901576,GO:1901605,GO:1901607,GO:1902882,GO:1902883,GO:1903201,GO:1903202,GO:1903205,GO:1903206,GO:2001023,GO:2001024,GO:2001038,GO:2001039
HiC_scaffold_16	gmst	mRNA	58218790	58222132	.	-	.	ID=g7937.t2;Parent=g7937;em_target=9707.XP_004404530.1;em_score=618.0;em_evalue=1.5e-188;em_tcov=.;em_OGs=COG0345@1|root,KOG3124@2759|Eukaryota,39QSG@33154|Opisthokonta,3BDSF@33208|Metazoa,3CRY0@33213|Bilateria,481QR@7711|Chordata,48UXW@7742|Vertebrata,3JCBS@40674|Mammalia,3EJ43@33554|Carnivora;em_COG_cat=E;em_desc=Pyrroline-5-carboxylate reductase 1;em_max_annot_lvl=33208|Metazoa;em_Preferred_name=PYCR1;em_EC=1.5.1.2;em_KEGG_ko=ko:K00286;em_KEGG_Pathway=ko00330,ko01100,ko01110,ko01130,ko01230,map00330,map01100,map01110,map01130,map01230;em_KEGG_Module=M00015;em_KEGG_Reaction=R01248,R01251,R03291,R03293;em_KEGG_rclass=RC00054,RC00083;em_BRITE=ko00000,ko00001,ko00002,ko01000;em_PFAMs=F420_oxidored,P5CR_dimer;em_GOs=GO:0003674,GO:0003824,GO:0004735,GO:0005488,GO:0005515,GO:0005575,GO:0005622,GO:0005623,GO:0005737,GO:0005739,GO:0005759,GO:0006082,GO:0006520,GO:0006560,GO:0006561,GO:0006807,GO:0006950,GO:0006979,GO:0008150,GO:0008152,GO:0008652,GO:0009058,GO:0009064,GO:0009084,GO:0009987,GO:0010941,GO:0016053,GO:0016491,GO:0016645,GO:0016646,GO:0018130,GO:0019752,GO:0031974,GO:0033554,GO:0034599,GO:0042221,GO:0042391,GO:0042802,GO:0043226,GO:0043227,GO:0043229,GO:0043231,GO:0043233,GO:0043436,GO:0044237,GO:0044238,GO:0044249,GO:0044281,GO:0044283,GO:0044422,GO:0044424,GO:0044429,GO:0044444,GO:0044446,GO:0044464,GO:0046394,GO:0046483,GO:0048519,GO:0048523,GO:0048583,GO:0048585,GO:0050789,GO:0050794,GO:0050896,GO:0051716,GO:0051881,GO:0055114,GO:0060548,GO:0065007,GO:0065008,GO:0070013,GO:0070887,GO:0071704,GO:0080134,GO:0080135,GO:1900407,GO:1900408,GO:1901031,GO:1901032,GO:1901360,GO:1901362,GO:1901564,GO:1901566,GO:1901576,GO:1901605,GO:1901607,GO:1902882,GO:1902883,GO:1903201,GO:1903202,GO:1903205,GO:1903206,GO:2001023,GO:2001024,GO:2001038,GO:2001039
HiC_scaffold_16	gmst	intron	58218935	58219792	121.221454	-	0	ID=g7937.t2.intron1;Parent=g7937.t2
HiC_scaffold_16	gmst	intron	58218935	58219792	121.887402	-	0	ID=g7937.t1.intron1;Parent=g7937.t1
HiC_scaffold_16	gmst	CDS	58219793	58219956	121.221454	-	0	ID=g7937.t2.CDS2;Parent=g7937.t2
HiC_scaffold_16	gmst	exon	58219793	58219956	121.221454	-	0	ID=g7937.t2.exon2;Parent=g7937.t2
HiC_scaffold_16	gmst	CDS	58219793	58219956	121.887402	-	0	ID=g7937.t1.CDS2;Parent=g7937.t1
HiC_scaffold_16	gmst	exon	58219793	58219956	121.887402	-	0	ID=g7937.t1.exon2;Parent=g7937.t1
HiC_scaffold_16	gmst	intron	58219957	58220118	121.221454	-	0	ID=g7937.t2.intron2;Parent=g7937.t2
HiC_scaffold_16	gmst	intron	58219957	58220118	121.887402	-	0	ID=g7937.t1.intron2;Parent=g7937.t1
HiC_scaffold_16	gmst	CDS	58220119	58220211	121.221454	-	0	ID=g7937.t2.CDS3;Parent=g7937.t2
HiC_scaffold_16	gmst	exon	58220119	58220211	121.221454	-	0	ID=g7937.t2.exon3;Parent=g7937.t2
HiC_scaffold_16	gmst	CDS	58220119	58220211	121.887402	-	0	ID=g7937.t1.CDS3;Parent=g7937.t1
HiC_scaffold_16	gmst	exon	58220119	58220211	121.887402	-	0	ID=g7937.t1.exon3;Parent=g7937.t1
HiC_scaffold_16	gmst	intron	58220212	58220384	121.221454	-	0	ID=g7937.t2.intron3;Parent=g7937.t2
HiC_scaffold_16	gmst	intron	58220212	58220384	121.887402	-	0	ID=g7937.t1.intron3;Parent=g7937.t1
HiC_scaffold_16	gmst	CDS	58220385	58220603	121.221454	-	0	ID=g7937.t2.CDS4;Parent=g7937.t2
HiC_scaffold_16	gmst	exon	58220385	58220603	121.221454	-	0	ID=g7937.t2.exon4;Parent=g7937.t2
HiC_scaffold_16	gmst	CDS	58220385	58220606	121.887402	-	0	ID=g7937.t1.CDS4;Parent=g7937.t1
HiC_scaffold_16	gmst	exon	58220385	58220606	121.887402	-	0	ID=g7937.t1.exon4;Parent=g7937.t1
HiC_scaffold_16	gmst	intron	58220604	58220818	121.221454	-	0	ID=g7937.t2.intron4;Parent=g7937.t2
HiC_scaffold_16	gmst	intron	58220607	58220818	121.887402	-	0	ID=g7937.t1.intron4;Parent=g7937.t1
HiC_scaffold_16	gmst	CDS	58220819	58220998	121.221454	-	0	ID=g7937.t2.CDS5;Parent=g7937.t2
HiC_scaffold_16	gmst	exon	58220819	58220998	121.221454	-	0	ID=g7937.t2.exon5;Parent=g7937.t2
HiC_scaffold_16	gmst	CDS	58220819	58220998	121.887402	-	0	ID=g7937.t1.CDS5;Parent=g7937.t1
HiC_scaffold_16	gmst	exon	58220819	58220998	121.887402	-	0	ID=g7937.t1.exon5;Parent=g7937.t1
HiC_scaffold_16	gmst	intron	58220999	58221740	121.221454	-	0	ID=g7937.t2.intron5;Parent=g7937.t2
HiC_scaffold_16	gmst	intron	58220999	58221740	121.887402	-	0	ID=g7937.t1.intron5;Parent=g7937.t1
HiC_scaffold_16	gmst	CDS	58221741	58221811	121.221454	-	2	ID=g7937.t2.CDS6;Parent=g7937.t2
HiC_scaffold_16	gmst	exon	58221741	58221811	121.221454	-	2	ID=g7937.t2.exon6;Parent=g7937.t2
HiC_scaffold_16	gmst	CDS	58221741	58221811	121.887402	-	2	ID=g7937.t1.CDS6;Parent=g7937.t1
HiC_scaffold_16	gmst	exon	58221741	58221811	121.887402	-	2	ID=g7937.t1.exon6;Parent=g7937.t1
HiC_scaffold_16	gmst	intron	58221812	58222065	121.221454	-	0	ID=g7937.t2.intron6;Parent=g7937.t2
HiC_scaffold_16	gmst	intron	58221812	58222065	121.887402	-	0	ID=g7937.t1.intron6;Parent=g7937.t1
HiC_scaffold_16	gmst	CDS	58222066	58222132	121.221454	-	0	ID=g7937.t2.CDS7;Parent=g7937.t2
HiC_scaffold_16	gmst	exon	58222066	58222132	121.221454	-	0	ID=g7937.t2.exon7;Parent=g7937.t2
HiC_scaffold_16	gmst	CDS	58222066	58222132	121.887402	-	0	ID=g7937.t1.CDS7;Parent=g7937.t1
HiC_scaffold_16	gmst	exon	58222066	58222132	121.887402	-	0	ID=g7937.t1.exon7;Parent=g7937.t1
HiC_scaffold_16	gmst	start_codon	58222130	58222132	121.221454	-	0	ID=g7937.t2.start1;Parent=g7937.t2
HiC_scaffold_16	gmst	start_codon	58222130	58222132	121.887402	-	0	ID=g7937.t1.start1;Parent=g7937.t1
HiC_scaffold_16	AUGUSTUS	stop_codon	58226025	58226027	.	-	0	ID=g7938.t1.stop1;Parent=g7938.t1
HiC_scaffold_16	GeneMark.hmm3	stop_codon	58226025	58226027	.	-	0	ID=g7938.t2.stop1;Parent=g7938.t2
HiC_scaffold_16	AUGUSTUS	exon	58226025	58226861	.	-	.	ID=g7938.t1.exon1;Parent=g7938.t1
HiC_scaffold_16	AUGUSTUS	CDS	58226025	58226861	0.9	-	0	ID=g7938.t1.CDS1;Parent=g7938.t1
HiC_scaffold_16	AUGUSTUS	mRNA	58226025	58226949	.	-	.	ID=g7938.t1;Parent=g7938;em_target=9612.ENSCAFP00000008859;em_score=600.2;em_evalue=2.5e-183;em_tcov=.;em_OGs=KOG4788@1|root,KOG4788@2759|Eukaryota,38DYJ@33154|Opisthokonta,3BK1X@33208|Metazoa,3CSC6@33213|Bilateria,48B4T@7711|Chordata,49175@7742|Vertebrata,3JBUU@40674|Mammalia,3EF0G@33554|Carnivora;em_COG_cat=V;em_desc=Myeloid-associated differentiation marker-like;em_max_annot_lvl=33208|Metazoa;em_Preferred_name=MYADML2;em_PFAMs=MARVEL;em_GOs=GO:0005575,GO:0005622,GO:0005623,GO:0005737,GO:0044424,GO:0044464
HiC_scaffold_16	GeneMark.hmm3	CDS	58226025	58227149	.	-	0	ID=g7938.t2.CDS1;Parent=g7938.t2
HiC_scaffold_16	GeneMark.hmm3	exon	58226025	58227149	.	-	0	ID=g7938.t2.exon1;Parent=g7938.t2
HiC_scaffold_16	AUGUSTUS	gene	58226025	58229581	.	-	.	ID=g7938
HiC_scaffold_16	GeneMark.hmm3	mRNA	58226025	58229581	.	-	.	ID=g7938.t2;Parent=g7938;em_target=9612.ENSCAFP00000008859;em_score=648.9;em_evalue=2.1e-197;em_tcov=.;em_OGs=KOG4788@1|root,KOG4788@2759|Eukaryota,38DYJ@33154|Opisthokonta,3BK1X@33208|Metazoa,3CSC6@33213|Bilateria,48B4T@7711|Chordata,49175@7742|Vertebrata,3JBUU@40674|Mammalia,3EF0G@33554|Carnivora;em_COG_cat=V;em_desc=Myeloid-associated differentiation marker-like;em_max_annot_lvl=33208|Metazoa;em_Preferred_name=MYADML2;em_PFAMs=MARVEL;em_GOs=GO:0005575,GO:0005622,GO:0005623,GO:0005737,GO:0044424,GO:0044464
HiC_scaffold_16	AUGUSTUS	intron	58226862	58226916	0.9	-	.	ID=g7938.t1.intron1;Parent=g7938.t1
HiC_scaffold_16	AUGUSTUS	exon	58226917	58226949	.	-	.	ID=g7938.t1.exon2;Parent=g7938.t1
HiC_scaffold_16	AUGUSTUS	CDS	58226917	58226949	1.0	-	0	ID=g7938.t1.CDS2;Parent=g7938.t1
HiC_scaffold_16	AUGUSTUS	start_codon	58226947	58226949	.	-	0	ID=g7938.t1.start1;Parent=g7938.t1
HiC_scaffold_16	GeneMark.hmm3	intron	58227150	58227227	.	-	0	ID=g7938.t2.intron1;Parent=g7938.t2
HiC_scaffold_16	GeneMark.hmm3	CDS	58227228	58227333	.	-	1	ID=g7938.t2.CDS2;Parent=g7938.t2
HiC_scaffold_16	GeneMark.hmm3	exon	58227228	58227333	.	-	1	ID=g7938.t2.exon2;Parent=g7938.t2
HiC_scaffold_16	GeneMark.hmm3	intron	58227334	58229219	.	-	2	ID=g7938.t2.intron2;Parent=g7938.t2
HiC_scaffold_16	GeneMark.hmm3	CDS	58229220	58229581	.	-	0	ID=g7938.t2.CDS3;Parent=g7938.t2
HiC_scaffold_16	GeneMark.hmm3	exon	58229220	58229581	.	-	0	ID=g7938.t2.exon3;Parent=g7938.t2
HiC_scaffold_16	GeneMark.hmm3	start_codon	58229579	58229581	.	-	0	ID=g7938.t2.start1;Parent=g7938.t2
HiC_scaffold_16	AUGUSTUS	stop_codon	58232178	58232180	.	-	0	ID=g7939.t1.stop1;Parent=g7939.t1
HiC_scaffold_16	GeneMark.hmm3	stop_codon	58232178	58232180	.	-	0	ID=g7939.t2.stop1;Parent=g7939.t2
HiC_scaffold_16	AUGUSTUS	exon	58232178	58232484	.	-	.	ID=g7939.t1.exon1;Parent=g7939.t1
HiC_scaffold_16	GeneMark.hmm3	CDS	58232178	58232484	.	-	1	ID=g7939.t2.CDS1;Parent=g7939.t2
HiC_scaffold_16	GeneMark.hmm3	exon	58232178	58232484	.	-	1	ID=g7939.t2.exon1;Parent=g7939.t2
HiC_scaffold_16	AUGUSTUS	CDS	58232178	58232484	1.0	-	1	ID=g7939.t1.CDS1;Parent=g7939.t1
HiC_scaffold_16	GeneMark.hmm3	mRNA	58232178	58244288	.	-	.	ID=g7939.t2;Parent=g7939;em_target=9668.ENSMPUP00000011153;em_score=989.3;em_evalue=2.6e-300;em_tcov=.;em_OGs=KOG4287@1|root,KOG4287@2759|Eukaryota,38W7Q@33154|Opisthokonta,3B9FY@33208|Metazoa,3CSKJ@33213|Bilateria,48AY5@7711|Chordata,490VV@7742|Vertebrata,3J3GX@40674|Mammalia,3EMXG@33554|Carnivora;em_COG_cat=M;em_desc=Notum pectinacetylesterase homolog (Drosophila);em_max_annot_lvl=33208|Metazoa;em_Preferred_name=NOTUM;em_EC=3.1.1.98;em_KEGG_ko=ko:K19882;em_KEGG_Pathway=ko04310,map04310;em_KEGG_Reaction=R11202;em_KEGG_rclass=RC00020,RC00041;em_BRITE=ko00000,ko00001,ko01000;em_PFAMs=PAE;em_GOs=GO:0003002,GO:0003674,GO:0003824,GO:0004620,GO:0004629,GO:0005575,GO:0005576,GO:0005615,GO:0005622,GO:0005623,GO:0005737,GO:0005783,GO:0005788,GO:0006464,GO:0006505,GO:0006507,GO:0006629,GO:0006643,GO:0006644,GO:0006650,GO:0006664,GO:0006793,GO:0006796,GO:0006807,GO:0007275,GO:0007389,GO:0007399,GO:0007444,GO:0007447,GO:0007450,GO:0008081,GO:0008150,GO:0008152,GO:0009056,GO:0009057,GO:0009790,GO:0009792,GO:0009888,GO:0009952,GO:0009953,GO:0009966,GO:0009968,GO:0009987,GO:0010646,GO:0010648,GO:0012505,GO:0016298,GO:0016787,GO:0016788,GO:0019538,GO:0019637,GO:0021532,GO:0021915,GO:0023051,GO:0023057,GO:0030111,GO:0030163,GO:0030178,GO:0031974,GO:0032501,GO:0032502,GO:0035220,GO:0035222,GO:0035295,GO:0035601,GO:0036211,GO:0042157,GO:0042159,GO:0042578,GO:0043009,GO:0043170,GO:0043226,GO:0043227,GO:0043229,GO:0043231,GO:0043233,GO:0043412,GO:0043687,GO:0044237,GO:0044238,GO:0044255,GO:0044260,GO:0044267,GO:0044421,GO:0044422,GO:0044424,GO:0044432,GO:0044444,GO:0044446,GO:0044464,GO:0046486,GO:0046488,GO:0048070,GO:0048073,GO:0048076,GO:0048190,GO:0048513,GO:0048519,GO:0048523,GO:0048583,GO:0048585,GO:0048731,GO:0048856,GO:0050789,GO:0050794,GO:0052689,GO:0060429,GO:0060828,GO:0065007,GO:0070013,GO:0071704,GO:0090090,GO:0098732,GO:1901135,GO:1901564,GO:1901565,GO:1901575,GO:1903509,GO:1990697,GO:1990699
HiC_scaffold_16	AUGUSTUS	gene	58232178	58249830	.	-	.	ID=g7939
HiC_scaffold_16	AUGUSTUS	mRNA	58232178	58249830	0.79	-	.	ID=g7939.t1;Parent=g7939;em_target=9668.ENSMPUP00000011153;em_score=991.3;em_evalue=3.9e-301;em_tcov=.;em_OGs=KOG4287@1|root,KOG4287@2759|Eukaryota,38W7Q@33154|Opisthokonta,3B9FY@33208|Metazoa,3CSKJ@33213|Bilateria,48AY5@7711|Chordata,490VV@7742|Vertebrata,3J3GX@40674|Mammalia,3EMXG@33554|Carnivora;em_COG_cat=M;em_desc=Notum pectinacetylesterase homolog (Drosophila);em_max_annot_lvl=33208|Metazoa;em_Preferred_name=NOTUM;em_EC=3.1.1.98;em_KEGG_ko=ko:K19882;em_KEGG_Pathway=ko04310,map04310;em_KEGG_Reaction=R11202;em_KEGG_rclass=RC00020,RC00041;em_BRITE=ko00000,ko00001,ko01000;em_PFAMs=PAE;em_GOs=GO:0003002,GO:0003674,GO:0003824,GO:0004620,GO:0004629,GO:0005575,GO:0005576,GO:0005615,GO:0005622,GO:0005623,GO:0005737,GO:0005783,GO:0005788,GO:0006464,GO:0006505,GO:0006507,GO:0006629,GO:0006643,GO:0006644,GO:0006650,GO:0006664,GO:0006793,GO:0006796,GO:0006807,GO:0007275,GO:0007389,GO:0007399,GO:0007444,GO:0007447,GO:0007450,GO:0008081,GO:0008150,GO:0008152,GO:0009056,GO:0009057,GO:0009790,GO:0009792,GO:0009888,GO:0009952,GO:0009953,GO:0009966,GO:0009968,GO:0009987,GO:0010646,GO:0010648,GO:0012505,GO:0016298,GO:0016787,GO:0016788,GO:0019538,GO:0019637,GO:0021532,GO:0021915,GO:0023051,GO:0023057,GO:0030111,GO:0030163,GO:0030178,GO:0031974,GO:0032501,GO:0032502,GO:0035220,GO:0035222,GO:0035295,GO:0035601,GO:0036211,GO:0042157,GO:0042159,GO:0042578,GO:0043009,GO:0043170,GO:0043226,GO:0043227,GO:0043229,GO:0043231,GO:0043233,GO:0043412,GO:0043687,GO:0044237,GO:0044238,GO:0044255,GO:0044260,GO:0044267,GO:0044421,GO:0044422,GO:0044424,GO:0044432,GO:0044444,GO:0044446,GO:0044464,GO:0046486,GO:0046488,GO:0048070,GO:0048073,GO:0048076,GO:0048190,GO:0048513,GO:0048519,GO:0048523,GO:0048583,GO:0048585,GO:0048731,GO:0048856,GO:0050789,GO:0050794,GO:0052689,GO:0060429,GO:0060828,GO:0065007,GO:0070013,GO:0071704,GO:0090090,GO:0098732,GO:1901135,GO:1901564,GO:1901565,GO:1901575,GO:1903509,GO:1990697,GO:1990699
HiC_scaffold_16	GeneMark.hmm3	intron	58232485	58232691	.	-	2	ID=g7939.t2.intron1;Parent=g7939.t2
HiC_scaffold_16	AUGUSTUS	intron	58232485	58232691	1.0	-	.	ID=g7939.t1.intron1;Parent=g7939.t1
HiC_scaffold_16	AUGUSTUS	exon	58232692	58232739	.	-	.	ID=g7939.t1.exon2;Parent=g7939.t1
HiC_scaffold_16	GeneMark.hmm3	CDS	58232692	58232739	.	-	1	ID=g7939.t2.CDS2;Parent=g7939.t2
HiC_scaffold_16	GeneMark.hmm3	exon	58232692	58232739	.	-	1	ID=g7939.t2.exon2;Parent=g7939.t2
HiC_scaffold_16	AUGUSTUS	CDS	58232692	58232739	1.0	-	1	ID=g7939.t1.CDS2;Parent=g7939.t1
HiC_scaffold_16	GeneMark.hmm3	intron	58232740	58233637	.	-	2	ID=g7939.t2.intron2;Parent=g7939.t2
HiC_scaffold_16	AUGUSTUS	intron	58232740	58233637	1.0	-	.	ID=g7939.t1.intron2;Parent=g7939.t1
HiC_scaffold_16	AUGUSTUS	exon	58233638	58233785	.	-	.	ID=g7939.t1.exon3;Parent=g7939.t1
HiC_scaffold_16	GeneMark.hmm3	CDS	58233638	58233785	.	-	2	ID=g7939.t2.CDS3;Parent=g7939.t2
HiC_scaffold_16	GeneMark.hmm3	exon	58233638	58233785	.	-	2	ID=g7939.t2.exon3;Parent=g7939.t2
HiC_scaffold_16	AUGUSTUS	CDS	58233638	58233785	1.0	-	2	ID=g7939.t1.CDS3;Parent=g7939.t1
HiC_scaffold_16	GeneMark.hmm3	intron	58233786	58234340	.	-	1	ID=g7939.t2.intron3;Parent=g7939.t2
HiC_scaffold_16	AUGUSTUS	intron	58233786	58234340	1.0	-	.	ID=g7939.t1.intron3;Parent=g7939.t1
HiC_scaffold_16	AUGUSTUS	exon	58234341	58234441	.	-	.	ID=g7939.t1.exon4;Parent=g7939.t1
HiC_scaffold_16	GeneMark.hmm3	CDS	58234341	58234441	.	-	1	ID=g7939.t2.CDS4;Parent=g7939.t2
HiC_scaffold_16	GeneMark.hmm3	exon	58234341	58234441	.	-	1	ID=g7939.t2.exon4;Parent=g7939.t2
HiC_scaffold_16	AUGUSTUS	CDS	58234341	58234441	1.0	-	1	ID=g7939.t1.CDS4;Parent=g7939.t1
HiC_scaffold_16	GeneMark.hmm3	intron	58234442	58234566	.	-	2	ID=g7939.t2.intron4;Parent=g7939.t2
HiC_scaffold_16	AUGUSTUS	intron	58234442	58234566	1.0	-	.	ID=g7939.t1.intron4;Parent=g7939.t1
HiC_scaffold_16	AUGUSTUS	exon	58234567	58234758	.	-	.	ID=g7939.t1.exon5;Parent=g7939.t1
HiC_scaffold_16	GeneMark.hmm3	CDS	58234567	58234758	.	-	1	ID=g7939.t2.CDS5;Parent=g7939.t2
HiC_scaffold_16	GeneMark.hmm3	exon	58234567	58234758	.	-	1	ID=g7939.t2.exon5;Parent=g7939.t2
HiC_scaffold_16	AUGUSTUS	CDS	58234567	58234758	1.0	-	1	ID=g7939.t1.CDS5;Parent=g7939.t1
HiC_scaffold_16	GeneMark.hmm3	intron	58234759	58235401	.	-	2	ID=g7939.t2.intron5;Parent=g7939.t2
HiC_scaffold_16	AUGUSTUS	intron	58234759	58235401	1.0	-	.	ID=g7939.t1.intron5;Parent=g7939.t1
HiC_scaffold_16	AUGUSTUS	exon	58235402	58235504	.	-	.	ID=g7939.t1.exon6;Parent=g7939.t1
HiC_scaffold_16	GeneMark.hmm3	CDS	58235402	58235504	.	-	2	ID=g7939.t2.CDS6;Parent=g7939.t2
HiC_scaffold_16	GeneMark.hmm3	exon	58235402	58235504	.	-	2	ID=g7939.t2.exon6;Parent=g7939.t2
HiC_scaffold_16	AUGUSTUS	CDS	58235402	58235504	1.0	-	2	ID=g7939.t1.CDS6;Parent=g7939.t1
HiC_scaffold_16	GeneMark.hmm3	intron	58235505	58235851	.	-	1	ID=g7939.t2.intron6;Parent=g7939.t2
HiC_scaffold_16	AUGUSTUS	intron	58235505	58235851	1.0	-	.	ID=g7939.t1.intron6;Parent=g7939.t1
HiC_scaffold_16	AUGUSTUS	exon	58235852	58235910	.	-	.	ID=g7939.t1.exon7;Parent=g7939.t1
HiC_scaffold_16	GeneMark.hmm3	CDS	58235852	58235910	.	-	1	ID=g7939.t2.CDS7;Parent=g7939.t2
HiC_scaffold_16	GeneMark.hmm3	exon	58235852	58235910	.	-	1	ID=g7939.t2.exon7;Parent=g7939.t2
HiC_scaffold_16	AUGUSTUS	CDS	58235852	58235910	1.0	-	1	ID=g7939.t1.CDS7;Parent=g7939.t1
HiC_scaffold_16	GeneMark.hmm3	intron	58235911	58236177	.	-	2	ID=g7939.t2.intron7;Parent=g7939.t2
HiC_scaffold_16	AUGUSTUS	intron	58235911	58236177	1.0	-	.	ID=g7939.t1.intron7;Parent=g7939.t1
HiC_scaffold_16	AUGUSTUS	exon	58236178	58236238	.	-	.	ID=g7939.t1.exon8;Parent=g7939.t1
HiC_scaffold_16	GeneMark.hmm3	CDS	58236178	58236238	.	-	2	ID=g7939.t2.CDS8;Parent=g7939.t2
HiC_scaffold_16	GeneMark.hmm3	exon	58236178	58236238	.	-	2	ID=g7939.t2.exon8;Parent=g7939.t2
HiC_scaffold_16	AUGUSTUS	CDS	58236178	58236238	1.0	-	2	ID=g7939.t1.CDS8;Parent=g7939.t1
HiC_scaffold_16	GeneMark.hmm3	intron	58236239	58236666	.	-	1	ID=g7939.t2.intron8;Parent=g7939.t2
HiC_scaffold_16	AUGUSTUS	intron	58236239	58236666	1.0	-	.	ID=g7939.t1.intron8;Parent=g7939.t1
HiC_scaffold_16	AUGUSTUS	exon	58236667	58236762	.	-	.	ID=g7939.t1.exon9;Parent=g7939.t1
HiC_scaffold_16	GeneMark.hmm3	CDS	58236667	58236762	.	-	2	ID=g7939.t2.CDS9;Parent=g7939.t2
HiC_scaffold_16	GeneMark.hmm3	exon	58236667	58236762	.	-	2	ID=g7939.t2.exon9;Parent=g7939.t2
HiC_scaffold_16	AUGUSTUS	CDS	58236667	58236762	1.0	-	2	ID=g7939.t1.CDS9;Parent=g7939.t1
HiC_scaffold_16	GeneMark.hmm3	intron	58236763	58236938	.	-	1	ID=g7939.t2.intron9;Parent=g7939.t2
HiC_scaffold_16	AUGUSTUS	intron	58236763	58236938	1.0	-	.	ID=g7939.t1.intron9;Parent=g7939.t1
HiC_scaffold_16	AUGUSTUS	exon	58236939	58236991	.	-	.	ID=g7939.t1.exon10;Parent=g7939.t1
HiC_scaffold_16	GeneMark.hmm3	CDS	58236939	58236991	.	-	1	ID=g7939.t2.CDS10;Parent=g7939.t2
HiC_scaffold_16	GeneMark.hmm3	exon	58236939	58236991	.	-	1	ID=g7939.t2.exon10;Parent=g7939.t2
HiC_scaffold_16	AUGUSTUS	CDS	58236939	58236991	1.0	-	1	ID=g7939.t1.CDS10;Parent=g7939.t1
HiC_scaffold_16	GeneMark.hmm3	intron	58236992	58238102	.	-	2	ID=g7939.t2.intron10;Parent=g7939.t2
HiC_scaffold_16	AUGUSTUS	intron	58236992	58238102	1.0	-	.	ID=g7939.t1.intron10;Parent=g7939.t1
HiC_scaffold_16	AUGUSTUS	exon	58238103	58238176	.	-	.	ID=g7939.t1.exon11;Parent=g7939.t1
HiC_scaffold_16	GeneMark.hmm3	CDS	58238103	58238176	.	-	0	ID=g7939.t2.CDS11;Parent=g7939.t2
HiC_scaffold_16	GeneMark.hmm3	exon	58238103	58238176	.	-	0	ID=g7939.t2.exon11;Parent=g7939.t2
HiC_scaffold_16	AUGUSTUS	CDS	58238103	58238176	0.99	-	0	ID=g7939.t1.CDS11;Parent=g7939.t1
HiC_scaffold_16	GeneMark.hmm3	intron	58238177	58243289	.	-	0	ID=g7939.t2.intron11;Parent=g7939.t2
HiC_scaffold_16	AUGUSTUS	intron	58238177	58246907	0.99	-	.	ID=g7939.t1.intron11;Parent=g7939.t1
HiC_scaffold_16	GeneMark.hmm3	CDS	58243290	58243700	.	-	0	ID=g7939.t2.CDS12;Parent=g7939.t2
HiC_scaffold_16	GeneMark.hmm3	exon	58243290	58243700	.	-	0	ID=g7939.t2.exon12;Parent=g7939.t2
HiC_scaffold_16	GeneMark.hmm3	intron	58243701	58243782	.	-	0	ID=g7939.t2.intron12;Parent=g7939.t2
HiC_scaffold_16	GeneMark.hmm3	CDS	58243783	58243884	.	-	0	ID=g7939.t2.CDS13;Parent=g7939.t2
HiC_scaffold_16	GeneMark.hmm3	exon	58243783	58243884	.	-	0	ID=g7939.t2.exon13;Parent=g7939.t2
HiC_scaffold_16	GeneMark.hmm3	intron	58243885	58244120	.	-	0	ID=g7939.t2.intron13;Parent=g7939.t2
HiC_scaffold_16	GeneMark.hmm3	CDS	58244121	58244288	.	-	0	ID=g7939.t2.CDS14;Parent=g7939.t2
HiC_scaffold_16	GeneMark.hmm3	exon	58244121	58244288	.	-	0	ID=g7939.t2.exon14;Parent=g7939.t2
HiC_scaffold_16	GeneMark.hmm3	start_codon	58244286	58244288	.	-	0	ID=g7939.t2.start1;Parent=g7939.t2
HiC_scaffold_16	AUGUSTUS	exon	58246908	58247038	.	-	.	ID=g7939.t1.exon12;Parent=g7939.t1
HiC_scaffold_16	AUGUSTUS	CDS	58246908	58247038	1.0	-	2	ID=g7939.t1.CDS12;Parent=g7939.t1
HiC_scaffold_16	AUGUSTUS	intron	58247039	58249553	1.0	-	.	ID=g7939.t1.intron12;Parent=g7939.t1
HiC_scaffold_16	AUGUSTUS	exon	58249554	58249830	.	-	.	ID=g7939.t1.exon13;Parent=g7939.t1
HiC_scaffold_16	AUGUSTUS	CDS	58249554	58249830	0.8	-	0	ID=g7939.t1.CDS13;Parent=g7939.t1
HiC_scaffold_16	AUGUSTUS	start_codon	58249828	58249830	.	-	0	ID=g7939.t1.start1;Parent=g7939.t1
HiC_scaffold_16	AUGUSTUS	start_codon	58254352	58254354	.	+	0	ID=g7940.t1.start1;Parent=g7940.t1
HiC_scaffold_16	AUGUSTUS	start_codon	58254352	58254354	.	+	0	ID=g7940.t3.start1;Parent=g7940.t3
HiC_scaffold_16	gmst	start_codon	58254352	58254354	155.757011	+	0	ID=g7940.t2.start1;Parent=g7940.t2
HiC_scaffold_16	AUGUSTUS	exon	58254352	58254453	.	+	.	ID=g7940.t1.exon1;Parent=g7940.t1
HiC_scaffold_16	AUGUSTUS	exon	58254352	58254453	.	+	.	ID=g7940.t3.exon1;Parent=g7940.t3
HiC_scaffold_16	AUGUSTUS	CDS	58254352	58254453	0.99	+	0	ID=g7940.t3.CDS1;Parent=g7940.t3
HiC_scaffold_16	AUGUSTUS	CDS	58254352	58254453	1.0	+	0	ID=g7940.t1.CDS1;Parent=g7940.t1
HiC_scaffold_16	gmst	CDS	58254352	58254453	155.757011	+	0	ID=g7940.t2.CDS1;Parent=g7940.t2
HiC_scaffold_16	gmst	exon	58254352	58254453	155.757011	+	0	ID=g7940.t2.exon1;Parent=g7940.t2
HiC_scaffold_16	gmst	mRNA	58254352	58278207	.	+	.	ID=g7940.t2;Parent=g7940;em_target=9713.XP_006743158.1;em_score=899.9;em_evalue=2e-273;em_tcov=.;em_OGs=KOG2699@1|root,KOG2699@2759|Eukaryota,39SDW@33154|Opisthokonta,3BGEK@33208|Metazoa,3CYNI@33213|Bilateria,484AR@7711|Chordata,495SN@7742|Vertebrata,3J1IV@40674|Mammalia,3EEMM@33554|Carnivora;em_COG_cat=O;em_desc=Alveolar soft part sarcoma chromosome region, candidate 1;em_max_annot_lvl=33208|Metazoa;em_Preferred_name=ASPSCR1;em_KEGG_ko=ko:K15627;em_KEGG_Pathway=ko05202,map05202;em_BRITE=ko00000,ko00001;em_PFAMs=TUG-UBL1,UBX;em_GOs=GO:0005575,GO:0005622,GO:0005623,GO:0005634,GO:0005654,GO:0005737,GO:0005829,GO:0005886,GO:0006810,GO:0006886,GO:0008104,GO:0008150,GO:0009893,GO:0009898,GO:0010604,GO:0010827,GO:0012506,GO:0015031,GO:0015833,GO:0016020,GO:0019222,GO:0019898,GO:0030659,GO:0031090,GO:0031323,GO:0031325,GO:0031399,GO:0031401,GO:0031410,GO:0031974,GO:0031981,GO:0031982,GO:0032268,GO:0032270,GO:0032879,GO:0033036,GO:0033500,GO:0034613,GO:0034762,GO:0042592,GO:0042593,GO:0042886,GO:0043226,GO:0043227,GO:0043229,GO:0043231,GO:0043233,GO:0044422,GO:0044424,GO:0044425,GO:0044428,GO:0044433,GO:0044444,GO:0044446,GO:0044459,GO:0044464,GO:0045184,GO:0046324,GO:0046907,GO:0048471,GO:0048518,GO:0048522,GO:0048878,GO:0050789,GO:0050794,GO:0051049,GO:0051171,GO:0051173,GO:0051179,GO:0051234,GO:0051246,GO:0051247,GO:0051641,GO:0051649,GO:0060255,GO:0065007,GO:0065008,GO:0070013,GO:0070727,GO:0071702,GO:0071705,GO:0071944,GO:0080090,GO:0097708,GO:0098552,GO:0098562
HiC_scaffold_16	AUGUSTUS	gene	58254352	58278312	.	+	.	ID=g7940
HiC_scaffold_16	AUGUSTUS	mRNA	58254352	58278312	.	+	.	ID=g7940.t3;Parent=g7940;em_target=9713.XP_006743158.1;em_score=1068.8;em_evalue=0.0;em_tcov=.;em_OGs=KOG2699@1|root,KOG2699@2759|Eukaryota,39SDW@33154|Opisthokonta,3BGEK@33208|Metazoa,3CYNI@33213|Bilateria,484AR@7711|Chordata,495SN@7742|Vertebrata,3J1IV@40674|Mammalia,3EEMM@33554|Carnivora;em_COG_cat=O;em_desc=Alveolar soft part sarcoma chromosome region, candidate 1;em_max_annot_lvl=33208|Metazoa;em_Preferred_name=ASPSCR1;em_KEGG_ko=ko:K15627;em_KEGG_Pathway=ko05202,map05202;em_BRITE=ko00000,ko00001;em_PFAMs=TUG-UBL1,UBX;em_GOs=GO:0005575,GO:0005622,GO:0005623,GO:0005634,GO:0005654,GO:0005737,GO:0005829,GO:0005886,GO:0006810,GO:0006886,GO:0008104,GO:0008150,GO:0009893,GO:0009898,GO:0010604,GO:0010827,GO:0012506,GO:0015031,GO:0015833,GO:0016020,GO:0019222,GO:0019898,GO:0030659,GO:0031090,GO:0031323,GO:0031325,GO:0031399,GO:0031401,GO:0031410,GO:0031974,GO:0031981,GO:0031982,GO:0032268,GO:0032270,GO:0032879,GO:0033036,GO:0033500,GO:0034613,GO:0034762,GO:0042592,GO:0042593,GO:0042886,GO:0043226,GO:0043227,GO:0043229,GO:0043231,GO:0043233,GO:0044422,GO:0044424,GO:0044425,GO:0044428,GO:0044433,GO:0044444,GO:0044446,GO:0044459,GO:0044464,GO:0045184,GO:0046324,GO:0046907,GO:0048471,GO:0048518,GO:0048522,GO:0048878,GO:0050789,GO:0050794,GO:0051049,GO:0051171,GO:0051173,GO:0051179,GO:0051234,GO:0051246,GO:0051247,GO:0051641,GO:0051649,GO:0060255,GO:0065007,GO:0065008,GO:0070013,GO:0070727,GO:0071702,GO:0071705,GO:0071944,GO:0080090,GO:0097708,GO:0098552,GO:0098562
HiC_scaffold_16	AUGUSTUS	mRNA	58254352	58278312	0.96	+	.	ID=g7940.t1;Parent=g7940;em_target=9713.XP_006743158.1;em_score=1095.3;em_evalue=0.0;em_tcov=.;em_OGs=KOG2699@1|root,KOG2699@2759|Eukaryota,39SDW@33154|Opisthokonta,3BGEK@33208|Metazoa,3CYNI@33213|Bilateria,484AR@7711|Chordata,495SN@7742|Vertebrata,3J1IV@40674|Mammalia,3EEMM@33554|Carnivora;em_COG_cat=O;em_desc=Alveolar soft part sarcoma chromosome region, candidate 1;em_max_annot_lvl=33208|Metazoa;em_Preferred_name=ASPSCR1;em_KEGG_ko=ko:K15627;em_KEGG_Pathway=ko05202,map05202;em_BRITE=ko00000,ko00001;em_PFAMs=TUG-UBL1,UBX;em_GOs=GO:0005575,GO:0005622,GO:0005623,GO:0005634,GO:0005654,GO:0005737,GO:0005829,GO:0005886,GO:0006810,GO:0006886,GO:0008104,GO:0008150,GO:0009893,GO:0009898,GO:0010604,GO:0010827,GO:0012506,GO:0015031,GO:0015833,GO:0016020,GO:0019222,GO:0019898,GO:0030659,GO:0031090,GO:0031323,GO:0031325,GO:0031399,GO:0031401,GO:0031410,GO:0031974,GO:0031981,GO:0031982,GO:0032268,GO:0032270,GO:0032879,GO:0033036,GO:0033500,GO:0034613,GO:0034762,GO:0042592,GO:0042593,GO:0042886,GO:0043226,GO:0043227,GO:0043229,GO:0043231,GO:0043233,GO:0044422,GO:0044424,GO:0044425,GO:0044428,GO:0044433,GO:0044444,GO:0044446,GO:0044459,GO:0044464,GO:0045184,GO:0046324,GO:0046907,GO:0048471,GO:0048518,GO:0048522,GO:0048878,GO:0050789,GO:0050794,GO:0051049,GO:0051171,GO:0051173,GO:0051179,GO:0051234,GO:0051246,GO:0051247,GO:0051641,GO:0051649,GO:0060255,GO:0065007,GO:0065008,GO:0070013,GO:0070727,GO:0071702,GO:0071705,GO:0071944,GO:0080090,GO:0097708,GO:0098552,GO:0098562
HiC_scaffold_16	AUGUSTUS	intron	58254454	58255064	0.62	+	.	ID=g7940.t3.intron1;Parent=g7940.t3
HiC_scaffold_16	AUGUSTUS	intron	58254454	58255287	1.0	+	.	ID=g7940.t1.intron1;Parent=g7940.t1
HiC_scaffold_16	gmst	intron	58254454	58255287	155.757011	+	0	ID=g7940.t2.intron1;Parent=g7940.t2
HiC_scaffold_16	AUGUSTUS	exon	58255065	58255109	.	+	.	ID=g7940.t3.exon2;Parent=g7940.t3
HiC_scaffold_16	AUGUSTUS	CDS	58255065	58255109	0.63	+	0	ID=g7940.t3.CDS2;Parent=g7940.t3
HiC_scaffold_16	AUGUSTUS	intron	58255110	58255287	0.96	+	.	ID=g7940.t3.intron2;Parent=g7940.t3
HiC_scaffold_16	AUGUSTUS	exon	58255288	58255343	.	+	.	ID=g7940.t1.exon2;Parent=g7940.t1
HiC_scaffold_16	AUGUSTUS	exon	58255288	58255343	.	+	.	ID=g7940.t3.exon3;Parent=g7940.t3
HiC_scaffold_16	AUGUSTUS	CDS	58255288	58255343	1.0	+	0	ID=g7940.t1.CDS2;Parent=g7940.t1
HiC_scaffold_16	AUGUSTUS	CDS	58255288	58255343	1.0	+	0	ID=g7940.t3.CDS3;Parent=g7940.t3
HiC_scaffold_16	gmst	CDS	58255288	58255343	155.757011	+	0	ID=g7940.t2.CDS2;Parent=g7940.t2
HiC_scaffold_16	gmst	exon	58255288	58255343	155.757011	+	0	ID=g7940.t2.exon2;Parent=g7940.t2
HiC_scaffold_16	AUGUSTUS	intron	58255344	58256621	1.0	+	.	ID=g7940.t1.intron2;Parent=g7940.t1
HiC_scaffold_16	AUGUSTUS	intron	58255344	58256621	1.0	+	.	ID=g7940.t3.intron3;Parent=g7940.t3
HiC_scaffold_16	gmst	intron	58255344	58256621	155.757011	+	0	ID=g7940.t2.intron2;Parent=g7940.t2
HiC_scaffold_16	AUGUSTUS	exon	58256622	58256736	.	+	.	ID=g7940.t1.exon3;Parent=g7940.t1
HiC_scaffold_16	AUGUSTUS	exon	58256622	58256736	.	+	.	ID=g7940.t3.exon4;Parent=g7940.t3
HiC_scaffold_16	AUGUSTUS	CDS	58256622	58256736	1.0	+	1	ID=g7940.t1.CDS3;Parent=g7940.t1
HiC_scaffold_16	AUGUSTUS	CDS	58256622	58256736	1.0	+	1	ID=g7940.t3.CDS4;Parent=g7940.t3
HiC_scaffold_16	gmst	CDS	58256622	58256736	155.757011	+	1	ID=g7940.t2.CDS3;Parent=g7940.t2
HiC_scaffold_16	gmst	exon	58256622	58256736	155.757011	+	1	ID=g7940.t2.exon3;Parent=g7940.t2
HiC_scaffold_16	AUGUSTUS	intron	58256737	58257623	1.0	+	.	ID=g7940.t1.intron3;Parent=g7940.t1
HiC_scaffold_16	AUGUSTUS	intron	58256737	58257623	1.0	+	.	ID=g7940.t3.intron4;Parent=g7940.t3
HiC_scaffold_16	gmst	intron	58256737	58257623	155.757011	+	0	ID=g7940.t2.intron3;Parent=g7940.t2
HiC_scaffold_16	AUGUSTUS	exon	58257624	58257724	.	+	.	ID=g7940.t1.exon4;Parent=g7940.t1
HiC_scaffold_16	AUGUSTUS	exon	58257624	58257724	.	+	.	ID=g7940.t3.exon5;Parent=g7940.t3
HiC_scaffold_16	AUGUSTUS	CDS	58257624	58257724	1.0	+	0	ID=g7940.t1.CDS4;Parent=g7940.t1
HiC_scaffold_16	AUGUSTUS	CDS	58257624	58257724	1.0	+	0	ID=g7940.t3.CDS5;Parent=g7940.t3
HiC_scaffold_16	gmst	CDS	58257624	58257724	155.757011	+	0	ID=g7940.t2.CDS4;Parent=g7940.t2
HiC_scaffold_16	gmst	exon	58257624	58257724	155.757011	+	0	ID=g7940.t2.exon4;Parent=g7940.t2
HiC_scaffold_16	AUGUSTUS	intron	58257725	58264726	1.0	+	.	ID=g7940.t1.intron4;Parent=g7940.t1
HiC_scaffold_16	AUGUSTUS	intron	58257725	58264726	1.0	+	.	ID=g7940.t3.intron5;Parent=g7940.t3
HiC_scaffold_16	gmst	intron	58257725	58264726	155.757011	+	0	ID=g7940.t2.intron4;Parent=g7940.t2
HiC_scaffold_16	AUGUSTUS	exon	58264727	58264784	.	+	.	ID=g7940.t1.exon5;Parent=g7940.t1
HiC_scaffold_16	AUGUSTUS	exon	58264727	58264784	.	+	.	ID=g7940.t3.exon6;Parent=g7940.t3
HiC_scaffold_16	AUGUSTUS	CDS	58264727	58264784	1.0	+	1	ID=g7940.t1.CDS5;Parent=g7940.t1
HiC_scaffold_16	AUGUSTUS	CDS	58264727	58264784	1.0	+	1	ID=g7940.t3.CDS6;Parent=g7940.t3
HiC_scaffold_16	gmst	CDS	58264727	58264784	155.757011	+	1	ID=g7940.t2.CDS5;Parent=g7940.t2
HiC_scaffold_16	gmst	exon	58264727	58264784	155.757011	+	1	ID=g7940.t2.exon5;Parent=g7940.t2
HiC_scaffold_16	AUGUSTUS	intron	58264785	58265765	1.0	+	.	ID=g7940.t1.intron5;Parent=g7940.t1
HiC_scaffold_16	AUGUSTUS	intron	58264785	58265765	1.0	+	.	ID=g7940.t3.intron6;Parent=g7940.t3
HiC_scaffold_16	gmst	intron	58264785	58265765	155.757011	+	0	ID=g7940.t2.intron5;Parent=g7940.t2
HiC_scaffold_16	AUGUSTUS	exon	58265766	58265839	.	+	.	ID=g7940.t1.exon6;Parent=g7940.t1
HiC_scaffold_16	AUGUSTUS	exon	58265766	58265839	.	+	.	ID=g7940.t3.exon7;Parent=g7940.t3
HiC_scaffold_16	AUGUSTUS	CDS	58265766	58265839	1.0	+	0	ID=g7940.t1.CDS6;Parent=g7940.t1
HiC_scaffold_16	AUGUSTUS	CDS	58265766	58265839	1.0	+	0	ID=g7940.t3.CDS7;Parent=g7940.t3
HiC_scaffold_16	gmst	CDS	58265766	58265839	155.757011	+	0	ID=g7940.t2.CDS6;Parent=g7940.t2
HiC_scaffold_16	gmst	exon	58265766	58265839	155.757011	+	0	ID=g7940.t2.exon6;Parent=g7940.t2
HiC_scaffold_16	AUGUSTUS	intron	58265840	58266112	1.0	+	.	ID=g7940.t1.intron6;Parent=g7940.t1
HiC_scaffold_16	AUGUSTUS	intron	58265840	58266112	1.0	+	.	ID=g7940.t3.intron7;Parent=g7940.t3
HiC_scaffold_16	gmst	intron	58265840	58266112	155.757011	+	0	ID=g7940.t2.intron6;Parent=g7940.t2
HiC_scaffold_16	AUGUSTUS	exon	58266113	58266509	.	+	.	ID=g7940.t1.exon7;Parent=g7940.t1
HiC_scaffold_16	AUGUSTUS	exon	58266113	58266509	.	+	.	ID=g7940.t3.exon8;Parent=g7940.t3
HiC_scaffold_16	AUGUSTUS	CDS	58266113	58266509	1.0	+	1	ID=g7940.t1.CDS7;Parent=g7940.t1
HiC_scaffold_16	AUGUSTUS	CDS	58266113	58266509	1.0	+	1	ID=g7940.t3.CDS8;Parent=g7940.t3
HiC_scaffold_16	gmst	CDS	58266113	58266509	155.757011	+	1	ID=g7940.t2.CDS7;Parent=g7940.t2
HiC_scaffold_16	gmst	exon	58266113	58266509	155.757011	+	1	ID=g7940.t2.exon7;Parent=g7940.t2
HiC_scaffold_16	AUGUSTUS	intron	58266510	58272239	1.0	+	.	ID=g7940.t1.intron7;Parent=g7940.t1
HiC_scaffold_16	AUGUSTUS	intron	58266510	58272239	1.0	+	.	ID=g7940.t3.intron8;Parent=g7940.t3
HiC_scaffold_16	gmst	intron	58266510	58272239	155.757011	+	0	ID=g7940.t2.intron7;Parent=g7940.t2
HiC_scaffold_16	AUGUSTUS	exon	58272240	58272379	.	+	.	ID=g7940.t1.exon8;Parent=g7940.t1
HiC_scaffold_16	AUGUSTUS	exon	58272240	58272379	.	+	.	ID=g7940.t3.exon9;Parent=g7940.t3
HiC_scaffold_16	AUGUSTUS	CDS	58272240	58272379	1.0	+	0	ID=g7940.t1.CDS8;Parent=g7940.t1
HiC_scaffold_16	AUGUSTUS	CDS	58272240	58272379	1.0	+	0	ID=g7940.t3.CDS9;Parent=g7940.t3
HiC_scaffold_16	gmst	CDS	58272240	58272379	155.757011	+	0	ID=g7940.t2.CDS8;Parent=g7940.t2
HiC_scaffold_16	gmst	exon	58272240	58272379	155.757011	+	0	ID=g7940.t2.exon8;Parent=g7940.t2
HiC_scaffold_16	AUGUSTUS	intron	58272380	58272595	1.0	+	.	ID=g7940.t1.intron8;Parent=g7940.t1
HiC_scaffold_16	AUGUSTUS	intron	58272380	58272595	1.0	+	.	ID=g7940.t3.intron9;Parent=g7940.t3
HiC_scaffold_16	gmst	intron	58272380	58272595	155.757011	+	0	ID=g7940.t2.intron8;Parent=g7940.t2
HiC_scaffold_16	AUGUSTUS	exon	58272596	58272677	.	+	.	ID=g7940.t1.exon9;Parent=g7940.t1
HiC_scaffold_16	AUGUSTUS	exon	58272596	58272677	.	+	.	ID=g7940.t3.exon10;Parent=g7940.t3
HiC_scaffold_16	AUGUSTUS	CDS	58272596	58272677	1.0	+	1	ID=g7940.t1.CDS9;Parent=g7940.t1
HiC_scaffold_16	AUGUSTUS	CDS	58272596	58272677	1.0	+	1	ID=g7940.t3.CDS10;Parent=g7940.t3
HiC_scaffold_16	gmst	CDS	58272596	58272677	155.757011	+	1	ID=g7940.t2.CDS9;Parent=g7940.t2
HiC_scaffold_16	gmst	exon	58272596	58272677	155.757011	+	1	ID=g7940.t2.exon9;Parent=g7940.t2
HiC_scaffold_16	AUGUSTUS	intron	58272678	58273071	1.0	+	.	ID=g7940.t1.intron9;Parent=g7940.t1
HiC_scaffold_16	AUGUSTUS	intron	58272678	58273071	1.0	+	.	ID=g7940.t3.intron10;Parent=g7940.t3
HiC_scaffold_16	gmst	intron	58272678	58273071	155.757011	+	0	ID=g7940.t2.intron9;Parent=g7940.t2
HiC_scaffold_16	AUGUSTUS	exon	58273072	58273138	.	+	.	ID=g7940.t1.exon10;Parent=g7940.t1
HiC_scaffold_16	AUGUSTUS	exon	58273072	58273138	.	+	.	ID=g7940.t3.exon11;Parent=g7940.t3
HiC_scaffold_16	AUGUSTUS	CDS	58273072	58273138	1.0	+	0	ID=g7940.t1.CDS10;Parent=g7940.t1
HiC_scaffold_16	AUGUSTUS	CDS	58273072	58273138	1.0	+	0	ID=g7940.t3.CDS11;Parent=g7940.t3
HiC_scaffold_16	gmst	CDS	58273072	58273138	155.757011	+	0	ID=g7940.t2.CDS10;Parent=g7940.t2
HiC_scaffold_16	gmst	exon	58273072	58273138	155.757011	+	0	ID=g7940.t2.exon10;Parent=g7940.t2
HiC_scaffold_16	AUGUSTUS	intron	58273139	58273817	1.0	+	.	ID=g7940.t1.intron10;Parent=g7940.t1
HiC_scaffold_16	AUGUSTUS	intron	58273139	58273817	1.0	+	.	ID=g7940.t3.intron11;Parent=g7940.t3
HiC_scaffold_16	gmst	intron	58273139	58273817	155.757011	+	0	ID=g7940.t2.intron10;Parent=g7940.t2
HiC_scaffold_16	AUGUSTUS	exon	58273818	58273880	.	+	.	ID=g7940.t1.exon11;Parent=g7940.t1
HiC_scaffold_16	AUGUSTUS	exon	58273818	58273880	.	+	.	ID=g7940.t3.exon12;Parent=g7940.t3
HiC_scaffold_16	AUGUSTUS	CDS	58273818	58273880	1.0	+	2	ID=g7940.t1.CDS11;Parent=g7940.t1
HiC_scaffold_16	AUGUSTUS	CDS	58273818	58273880	1.0	+	2	ID=g7940.t3.CDS12;Parent=g7940.t3
HiC_scaffold_16	gmst	CDS	58273818	58273880	155.757011	+	2	ID=g7940.t2.CDS11;Parent=g7940.t2
HiC_scaffold_16	gmst	exon	58273818	58273880	155.757011	+	2	ID=g7940.t2.exon11;Parent=g7940.t2
HiC_scaffold_16	AUGUSTUS	intron	58273881	58274440	1.0	+	.	ID=g7940.t1.intron11;Parent=g7940.t1
HiC_scaffold_16	AUGUSTUS	intron	58273881	58274440	1.0	+	.	ID=g7940.t3.intron12;Parent=g7940.t3
HiC_scaffold_16	gmst	intron	58273881	58274440	155.757011	+	0	ID=g7940.t2.intron11;Parent=g7940.t2
HiC_scaffold_16	AUGUSTUS	exon	58274441	58274493	.	+	.	ID=g7940.t1.exon12;Parent=g7940.t1
HiC_scaffold_16	AUGUSTUS	exon	58274441	58274493	.	+	.	ID=g7940.t3.exon13;Parent=g7940.t3
HiC_scaffold_16	AUGUSTUS	CDS	58274441	58274493	1.0	+	2	ID=g7940.t1.CDS12;Parent=g7940.t1
HiC_scaffold_16	AUGUSTUS	CDS	58274441	58274493	1.0	+	2	ID=g7940.t3.CDS13;Parent=g7940.t3
HiC_scaffold_16	gmst	CDS	58274441	58274493	155.757011	+	2	ID=g7940.t2.CDS12;Parent=g7940.t2
HiC_scaffold_16	gmst	exon	58274441	58274493	155.757011	+	2	ID=g7940.t2.exon12;Parent=g7940.t2
HiC_scaffold_16	AUGUSTUS	intron	58274494	58277608	1.0	+	.	ID=g7940.t1.intron12;Parent=g7940.t1
HiC_scaffold_16	AUGUSTUS	intron	58274494	58277608	1.0	+	.	ID=g7940.t3.intron13;Parent=g7940.t3
HiC_scaffold_16	gmst	intron	58274494	58277892	155.757011	+	0	ID=g7940.t2.intron12;Parent=g7940.t2
HiC_scaffold_16	AUGUSTUS	exon	58277609	58277660	.	+	.	ID=g7940.t1.exon13;Parent=g7940.t1
HiC_scaffold_16	AUGUSTUS	exon	58277609	58277660	.	+	.	ID=g7940.t3.exon14;Parent=g7940.t3
HiC_scaffold_16	AUGUSTUS	CDS	58277609	58277660	1.0	+	0	ID=g7940.t1.CDS13;Parent=g7940.t1
HiC_scaffold_16	AUGUSTUS	CDS	58277609	58277660	1.0	+	0	ID=g7940.t3.CDS14;Parent=g7940.t3
HiC_scaffold_16	AUGUSTUS	intron	58277661	58277892	1.0	+	.	ID=g7940.t1.intron13;Parent=g7940.t1
HiC_scaffold_16	AUGUSTUS	intron	58277661	58277892	1.0	+	.	ID=g7940.t3.intron14;Parent=g7940.t3
HiC_scaffold_16	AUGUSTUS	exon	58277893	58277962	.	+	.	ID=g7940.t1.exon14;Parent=g7940.t1
HiC_scaffold_16	AUGUSTUS	exon	58277893	58277962	.	+	.	ID=g7940.t3.exon15;Parent=g7940.t3
HiC_scaffold_16	AUGUSTUS	CDS	58277893	58277962	1.0	+	2	ID=g7940.t1.CDS14;Parent=g7940.t1
HiC_scaffold_16	AUGUSTUS	CDS	58277893	58277962	1.0	+	2	ID=g7940.t3.CDS15;Parent=g7940.t3
HiC_scaffold_16	gmst	CDS	58277893	58277962	155.757011	+	0	ID=g7940.t2.CDS13;Parent=g7940.t2
HiC_scaffold_16	gmst	exon	58277893	58277962	155.757011	+	0	ID=g7940.t2.exon13;Parent=g7940.t2
HiC_scaffold_16	AUGUSTUS	intron	58277963	58278040	1.0	+	.	ID=g7940.t1.intron14;Parent=g7940.t1
HiC_scaffold_16	AUGUSTUS	intron	58277963	58278040	1.0	+	.	ID=g7940.t3.intron15;Parent=g7940.t3
HiC_scaffold_16	gmst	intron	58277963	58278040	155.757011	+	0	ID=g7940.t2.intron13;Parent=g7940.t2
HiC_scaffold_16	gmst	CDS	58278041	58278207	155.757011	+	2	ID=g7940.t2.CDS14;Parent=g7940.t2
HiC_scaffold_16	gmst	exon	58278041	58278207	155.757011	+	2	ID=g7940.t2.exon14;Parent=g7940.t2
HiC_scaffold_16	AUGUSTUS	exon	58278041	58278216	.	+	.	ID=g7940.t1.exon15;Parent=g7940.t1
HiC_scaffold_16	AUGUSTUS	exon	58278041	58278216	.	+	.	ID=g7940.t3.exon16;Parent=g7940.t3
HiC_scaffold_16	AUGUSTUS	CDS	58278041	58278216	1.0	+	1	ID=g7940.t1.CDS15;Parent=g7940.t1
HiC_scaffold_16	AUGUSTUS	CDS	58278041	58278216	1.0	+	1	ID=g7940.t3.CDS16;Parent=g7940.t3
HiC_scaffold_16	gmst	stop_codon	58278205	58278207	155.757011	+	0	ID=g7940.t2.stop1;Parent=g7940.t2
HiC_scaffold_16	AUGUSTUS	intron	58278217	58278298	1.0	+	.	ID=g7940.t1.intron15;Parent=g7940.t1
HiC_scaffold_16	AUGUSTUS	intron	58278217	58278298	1.0	+	.	ID=g7940.t3.intron16;Parent=g7940.t3
HiC_scaffold_16	AUGUSTUS	exon	58278299	58278312	.	+	.	ID=g7940.t1.exon16;Parent=g7940.t1
HiC_scaffold_16	AUGUSTUS	exon	58278299	58278312	.	+	.	ID=g7940.t3.exon17;Parent=g7940.t3
HiC_scaffold_16	AUGUSTUS	CDS	58278299	58278312	0.93	+	2	ID=g7940.t3.CDS17;Parent=g7940.t3
HiC_scaffold_16	AUGUSTUS	CDS	58278299	58278312	0.96	+	2	ID=g7940.t1.CDS16;Parent=g7940.t1
HiC_scaffold_16	AUGUSTUS	stop_codon	58278310	58278312	.	+	0	ID=g7940.t1.stop1;Parent=g7940.t1
HiC_scaffold_16	AUGUSTUS	stop_codon	58278310	58278312	.	+	0	ID=g7940.t3.stop1;Parent=g7940.t3
HiC_scaffold_16	AUGUSTUS	stop_codon	58279787	58279789	.	-	0	ID=g7941.t1.stop1;Parent=g7941.t1
HiC_scaffold_16	gmst	stop_codon	58279787	58279789	46.915913	-	0	ID=g7941.t2.stop1;Parent=g7941.t2
HiC_scaffold_16	AUGUSTUS	exon	58279787	58279801	.	-	.	ID=g7941.t1.exon1;Parent=g7941.t1
HiC_scaffold_16	AUGUSTUS	CDS	58279787	58279801	1.0	-	0	ID=g7941.t1.CDS1;Parent=g7941.t1
HiC_scaffold_16	gmst	CDS	58279787	58279801	46.915913	-	0	ID=g7941.t2.CDS1;Parent=g7941.t2
HiC_scaffold_16	gmst	exon	58279787	58279801	46.915913	-	0	ID=g7941.t2.exon1;Parent=g7941.t2
HiC_scaffold_16	AUGUSTUS	gene	58279787	58282749	.	-	.	ID=g7941
HiC_scaffold_16	gmst	mRNA	58279787	58282749	.	-	.	ID=g7941.t2;Parent=g7941;em_target=9707.XP_004404526.1;em_score=121.7;em_evalue=3.8e-38;em_tcov=.;em_OGs=2E1Z5@1|root,2S98G@2759|Eukaryota,3A8D1@33154|Opisthokonta,3BU2V@33208|Metazoa,3DAMU@33213|Bilateria,48GIF@7711|Chordata,49DI9@7742|Vertebrata,3JHSR@40674|Mammalia,3EW4D@33554|Carnivora;em_COG_cat=S;em_desc=Centromere protein X;em_max_annot_lvl=33208|Metazoa;em_Preferred_name=STRA13;em_KEGG_ko=ko:K15360;em_KEGG_Pathway=ko03460,map03460;em_BRITE=ko00000,ko00001,ko03400;em_PFAMs=CENP-X;em_GOs=GO:0000003,GO:0000280,GO:0000712,GO:0003674,GO:0003676,GO:0003677,GO:0003690,GO:0005488,GO:0005575,GO:0005622,GO:0005623,GO:0005634,GO:0005654,GO:0006139,GO:0006259,GO:0006260,GO:0006261,GO:0006281,GO:0006310,GO:0006323,GO:0006325,GO:0006333,GO:0006334,GO:0006336,GO:0006338,GO:0006725,GO:0006807,GO:0006950,GO:0006974,GO:0006996,GO:0007049,GO:0007059,GO:0007127,GO:0007131,GO:0008150,GO:0008152,GO:0009058,GO:0009059,GO:0009893,GO:0009987,GO:0010604,GO:0016043,GO:0019222,GO:0022402,GO:0022414,GO:0022607,GO:0031055,GO:0031297,GO:0031323,GO:0031325,GO:0031396,GO:0031398,GO:0031399,GO:0031401,GO:0031497,GO:0031974,GO:0031981,GO:0032268,GO:0032270,GO:0032991,GO:0033554,GO:0034080,GO:0034508,GO:0034622,GO:0034641,GO:0034645,GO:0034724,GO:0034728,GO:0035825,GO:0036297,GO:0043044,GO:0043170,GO:0043226,GO:0043227,GO:0043229,GO:0043231,GO:0043233,GO:0043240,GO:0043486,GO:0043933,GO:0044085,GO:0044237,GO:0044238,GO:0044249,GO:0044260,GO:0044422,GO:0044424,GO:0044428,GO:0044446,GO:0044451,GO:0044464,GO:0045005,GO:0045132,GO:0046483,GO:0048285,GO:0048518,GO:0048522,GO:0050789,GO:0050794,GO:0050896,GO:0051171,GO:0051173,GO:0051246,GO:0051247,GO:0051276,GO:0051304,GO:0051307,GO:0051321,GO:0051716,GO:0060255,GO:0061641,GO:0061982,GO:0065003,GO:0065004,GO:0065007,GO:0070013,GO:0071103,GO:0071704,GO:0071821,GO:0071824,GO:0071840,GO:0080090,GO:0090304,GO:0097159,GO:0098813,GO:0140013,GO:1901360,GO:1901363,GO:1901576,GO:1903046,GO:1903320,GO:1903322
HiC_scaffold_16	AUGUSTUS	mRNA	58279787	58282749	1.0	-	.	ID=g7941.t1;Parent=g7941;em_target=9707.XP_004404526.1;em_score=143.5;em_evalue=3.1e-45;em_tcov=.;em_OGs=2E1Z5@1|root,2S98G@2759|Eukaryota,3A8D1@33154|Opisthokonta,3BU2V@33208|Metazoa,3DAMU@33213|Bilateria,48GIF@7711|Chordata,49DI9@7742|Vertebrata,3JHSR@40674|Mammalia,3EW4D@33554|Carnivora;em_COG_cat=S;em_desc=Centromere protein X;em_max_annot_lvl=33208|Metazoa;em_Preferred_name=STRA13;em_KEGG_ko=ko:K15360;em_KEGG_Pathway=ko03460,map03460;em_BRITE=ko00000,ko00001,ko03400;em_PFAMs=CENP-X;em_GOs=GO:0000003,GO:0000280,GO:0000712,GO:0003674,GO:0003676,GO:0003677,GO:0003690,GO:0005488,GO:0005575,GO:0005622,GO:0005623,GO:0005634,GO:0005654,GO:0006139,GO:0006259,GO:0006260,GO:0006261,GO:0006281,GO:0006310,GO:0006323,GO:0006325,GO:0006333,GO:0006334,GO:0006336,GO:0006338,GO:0006725,GO:0006807,GO:0006950,GO:0006974,GO:0006996,GO:0007049,GO:0007059,GO:0007127,GO:0007131,GO:0008150,GO:0008152,GO:0009058,GO:0009059,GO:0009893,GO:0009987,GO:0010604,GO:0016043,GO:0019222,GO:0022402,GO:0022414,GO:0022607,GO:0031055,GO:0031297,GO:0031323,GO:0031325,GO:0031396,GO:0031398,GO:0031399,GO:0031401,GO:0031497,GO:0031974,GO:0031981,GO:0032268,GO:0032270,GO:0032991,GO:0033554,GO:0034080,GO:0034508,GO:0034622,GO:0034641,GO:0034645,GO:0034724,GO:0034728,GO:0035825,GO:0036297,GO:0043044,GO:0043170,GO:0043226,GO:0043227,GO:0043229,GO:0043231,GO:0043233,GO:0043240,GO:0043486,GO:0043933,GO:0044085,GO:0044237,GO:0044238,GO:0044249,GO:0044260,GO:0044422,GO:0044424,GO:0044428,GO:0044446,GO:0044451,GO:0044464,GO:0045005,GO:0045132,GO:0046483,GO:0048285,GO:0048518,GO:0048522,GO:0050789,GO:0050794,GO:0050896,GO:0051171,GO:0051173,GO:0051246,GO:0051247,GO:0051276,GO:0051304,GO:0051307,GO:0051321,GO:0051716,GO:0060255,GO:0061641,GO:0061982,GO:0065003,GO:0065004,GO:0065007,GO:0070013,GO:0071103,GO:0071704,GO:0071821,GO:0071824,GO:0071840,GO:0080090,GO:0090304,GO:0097159,GO:0098813,GO:0140013,GO:1901360,GO:1901363,GO:1901576,GO:1903046,GO:1903320,GO:1903322
HiC_scaffold_16	AUGUSTUS	intron	58279802	58279888	1.0	-	.	ID=g7941.t1.intron1;Parent=g7941.t1
HiC_scaffold_16	gmst	intron	58279802	58279888	46.915913	-	0	ID=g7941.t2.intron1;Parent=g7941.t2
HiC_scaffold_16	AUGUSTUS	exon	58279889	58279977	.	-	.	ID=g7941.t1.exon2;Parent=g7941.t1
HiC_scaffold_16	AUGUSTUS	CDS	58279889	58279977	1.0	-	2	ID=g7941.t1.CDS2;Parent=g7941.t1
HiC_scaffold_16	gmst	CDS	58279889	58280043	46.915913	-	2	ID=g7941.t2.CDS2;Parent=g7941.t2
HiC_scaffold_16	gmst	exon	58279889	58280043	46.915913	-	2	ID=g7941.t2.exon2;Parent=g7941.t2
HiC_scaffold_16	AUGUSTUS	intron	58279978	58280167	1.0	-	.	ID=g7941.t1.intron2;Parent=g7941.t1
HiC_scaffold_16	gmst	intron	58280044	58280167	46.915913	-	0	ID=g7941.t2.intron2;Parent=g7941.t2
HiC_scaffold_16	AUGUSTUS	exon	58280168	58280221	.	-	.	ID=g7941.t1.exon3;Parent=g7941.t1
HiC_scaffold_16	AUGUSTUS	CDS	58280168	58280221	1.0	-	2	ID=g7941.t1.CDS3;Parent=g7941.t1
HiC_scaffold_16	gmst	CDS	58280168	58280221	46.915913	-	2	ID=g7941.t2.CDS3;Parent=g7941.t2
HiC_scaffold_16	gmst	exon	58280168	58280221	46.915913	-	2	ID=g7941.t2.exon3;Parent=g7941.t2
HiC_scaffold_16	AUGUSTUS	intron	58280222	58280437	1.0	-	.	ID=g7941.t1.intron3;Parent=g7941.t1
HiC_scaffold_16	gmst	intron	58280222	58280437	46.915913	-	0	ID=g7941.t2.intron3;Parent=g7941.t2
HiC_scaffold_16	AUGUSTUS	exon	58280438	58280489	.	-	.	ID=g7941.t1.exon4;Parent=g7941.t1
HiC_scaffold_16	AUGUSTUS	CDS	58280438	58280489	1.0	-	0	ID=g7941.t1.CDS4;Parent=g7941.t1
HiC_scaffold_16	gmst	CDS	58280438	58280489	46.915913	-	0	ID=g7941.t2.CDS4;Parent=g7941.t2
HiC_scaffold_16	gmst	exon	58280438	58280489	46.915913	-	0	ID=g7941.t2.exon4;Parent=g7941.t2
HiC_scaffold_16	AUGUSTUS	intron	58280490	58282719	1.0	-	.	ID=g7941.t1.intron4;Parent=g7941.t1
HiC_scaffold_16	gmst	intron	58280490	58282719	46.915913	-	0	ID=g7941.t2.intron4;Parent=g7941.t2
HiC_scaffold_16	AUGUSTUS	exon	58282720	58282749	.	-	.	ID=g7941.t1.exon5;Parent=g7941.t1
HiC_scaffold_16	AUGUSTUS	CDS	58282720	58282749	1.0	-	0	ID=g7941.t1.CDS5;Parent=g7941.t1
HiC_scaffold_16	gmst	CDS	58282720	58282749	46.915913	-	0	ID=g7941.t2.CDS5;Parent=g7941.t2
HiC_scaffold_16	gmst	exon	58282720	58282749	46.915913	-	0	ID=g7941.t2.exon5;Parent=g7941.t2
HiC_scaffold_16	AUGUSTUS	start_codon	58282747	58282749	.	-	0	ID=g7941.t1.start1;Parent=g7941.t1
HiC_scaffold_16	gmst	start_codon	58282747	58282749	46.915913	-	0	ID=g7941.t2.start1;Parent=g7941.t2
HiC_scaffold_16	AUGUSTUS	start_codon	58283423	58283425	.	+	0	ID=g7942.t1.start1;Parent=g7942.t1
HiC_scaffold_16	AUGUSTUS	exon	58283423	58283642	.	+	.	ID=g7942.t1.exon1;Parent=g7942.t1
HiC_scaffold_16	AUGUSTUS	CDS	58283423	58283642	1.0	+	0	ID=g7942.t1.CDS1;Parent=g7942.t1
HiC_scaffold_16	AUGUSTUS	gene	58283423	58290456	.	+	.	ID=g7942
HiC_scaffold_16	AUGUSTUS	mRNA	58283423	58290456	1.0	+	.	ID=g7942.t1;Parent=g7942;em_target=9668.ENSMPUP00000011135;em_score=1275.7;em_evalue=0.0;em_tcov=.;em_OGs=KOG4308@1|root,KOG4308@2759|Eukaryota,38C99@33154|Opisthokonta,3BFZ4@33208|Metazoa,3CUQI@33213|Bilateria,487EH@7711|Chordata,497FZ@7742|Vertebrata,3J2W8@40674|Mammalia,3ES0A@33554|Carnivora;em_COG_cat=S;em_desc=Leucine rich repeat containing 45;em_max_annot_lvl=33208|Metazoa;em_Preferred_name=LRRC45;em_PFAMs=LRR_6;em_GOs=GO:0005575,GO:0005622,GO:0005623,GO:0005634,GO:0005654,GO:0005737,GO:0005813,GO:0005815,GO:0005829,GO:0005856,GO:0005886,GO:0015630,GO:0016020,GO:0031974,GO:0031981,GO:0043226,GO:0043227,GO:0043228,GO:0043229,GO:0043231,GO:0043232,GO:0043233,GO:0044422,GO:0044424,GO:0044428,GO:0044430,GO:0044444,GO:0044446,GO:0044464,GO:0070013,GO:0071944
HiC_scaffold_16	AUGUSTUS	intron	58283643	58284142	1.0	+	.	ID=g7942.t1.intron1;Parent=g7942.t1
HiC_scaffold_16	AUGUSTUS	exon	58284143	58284204	.	+	.	ID=g7942.t1.exon2;Parent=g7942.t1
HiC_scaffold_16	AUGUSTUS	CDS	58284143	58284204	1.0	+	2	ID=g7942.t1.CDS2;Parent=g7942.t1
HiC_scaffold_16	AUGUSTUS	intron	58284205	58284624	1.0	+	.	ID=g7942.t1.intron2;Parent=g7942.t1
HiC_scaffold_16	AUGUSTUS	exon	58284625	58284695	.	+	.	ID=g7942.t1.exon3;Parent=g7942.t1
HiC_scaffold_16	AUGUSTUS	CDS	58284625	58284695	1.0	+	0	ID=g7942.t1.CDS3;Parent=g7942.t1
HiC_scaffold_16	AUGUSTUS	intron	58284696	58284977	1.0	+	.	ID=g7942.t1.intron3;Parent=g7942.t1
HiC_scaffold_16	AUGUSTUS	exon	58284978	58285156	.	+	.	ID=g7942.t1.exon4;Parent=g7942.t1
HiC_scaffold_16	AUGUSTUS	CDS	58284978	58285156	1.0	+	1	ID=g7942.t1.CDS4;Parent=g7942.t1
HiC_scaffold_16	AUGUSTUS	intron	58285157	58285413	1.0	+	.	ID=g7942.t1.intron4;Parent=g7942.t1
HiC_scaffold_16	AUGUSTUS	exon	58285414	58285542	.	+	.	ID=g7942.t1.exon5;Parent=g7942.t1
HiC_scaffold_16	AUGUSTUS	CDS	58285414	58285542	1.0	+	2	ID=g7942.t1.CDS5;Parent=g7942.t1
HiC_scaffold_16	AUGUSTUS	intron	58285543	58286522	1.0	+	.	ID=g7942.t1.intron5;Parent=g7942.t1
HiC_scaffold_16	AUGUSTUS	exon	58286523	58286635	.	+	.	ID=g7942.t1.exon6;Parent=g7942.t1
HiC_scaffold_16	AUGUSTUS	CDS	58286523	58286635	1.0	+	2	ID=g7942.t1.CDS6;Parent=g7942.t1
HiC_scaffold_16	AUGUSTUS	intron	58286636	58286961	1.0	+	.	ID=g7942.t1.intron6;Parent=g7942.t1
HiC_scaffold_16	AUGUSTUS	exon	58286962	58287020	.	+	.	ID=g7942.t1.exon7;Parent=g7942.t1
HiC_scaffold_16	AUGUSTUS	CDS	58286962	58287020	1.0	+	0	ID=g7942.t1.CDS7;Parent=g7942.t1
HiC_scaffold_16	AUGUSTUS	intron	58287021	58287317	1.0	+	.	ID=g7942.t1.intron7;Parent=g7942.t1
HiC_scaffold_16	AUGUSTUS	exon	58287318	58287395	.	+	.	ID=g7942.t1.exon8;Parent=g7942.t1
HiC_scaffold_16	AUGUSTUS	CDS	58287318	58287395	1.0	+	1	ID=g7942.t1.CDS8;Parent=g7942.t1
HiC_scaffold_16	AUGUSTUS	intron	58287396	58287668	1.0	+	.	ID=g7942.t1.intron8;Parent=g7942.t1
HiC_scaffold_16	AUGUSTUS	exon	58287669	58287804	.	+	.	ID=g7942.t1.exon9;Parent=g7942.t1
HiC_scaffold_16	AUGUSTUS	CDS	58287669	58287804	1.0	+	1	ID=g7942.t1.CDS9;Parent=g7942.t1
HiC_scaffold_16	AUGUSTUS	intron	58287805	58287884	1.0	+	.	ID=g7942.t1.intron9;Parent=g7942.t1
HiC_scaffold_16	AUGUSTUS	exon	58287885	58287962	.	+	.	ID=g7942.t1.exon10;Parent=g7942.t1
HiC_scaffold_16	AUGUSTUS	CDS	58287885	58287962	1.0	+	0	ID=g7942.t1.CDS10;Parent=g7942.t1
HiC_scaffold_16	AUGUSTUS	intron	58287963	58288060	1.0	+	.	ID=g7942.t1.intron10;Parent=g7942.t1
HiC_scaffold_16	AUGUSTUS	exon	58288061	58288172	.	+	.	ID=g7942.t1.exon11;Parent=g7942.t1
HiC_scaffold_16	AUGUSTUS	CDS	58288061	58288172	1.0	+	0	ID=g7942.t1.CDS11;Parent=g7942.t1
HiC_scaffold_16	AUGUSTUS	intron	58288173	58288270	1.0	+	.	ID=g7942.t1.intron11;Parent=g7942.t1
HiC_scaffold_16	AUGUSTUS	exon	58288271	58288341	.	+	.	ID=g7942.t1.exon12;Parent=g7942.t1
HiC_scaffold_16	AUGUSTUS	CDS	58288271	58288341	1.0	+	2	ID=g7942.t1.CDS12;Parent=g7942.t1
HiC_scaffold_16	AUGUSTUS	intron	58288342	58288716	1.0	+	.	ID=g7942.t1.intron12;Parent=g7942.t1
HiC_scaffold_16	AUGUSTUS	exon	58288717	58288809	.	+	.	ID=g7942.t1.exon13;Parent=g7942.t1
HiC_scaffold_16	AUGUSTUS	CDS	58288717	58288809	1.0	+	0	ID=g7942.t1.CDS13;Parent=g7942.t1
HiC_scaffold_16	AUGUSTUS	intron	58288810	58289071	1.0	+	.	ID=g7942.t1.intron13;Parent=g7942.t1
HiC_scaffold_16	AUGUSTUS	exon	58289072	58289164	.	+	.	ID=g7942.t1.exon14;Parent=g7942.t1
HiC_scaffold_16	AUGUSTUS	CDS	58289072	58289164	1.0	+	0	ID=g7942.t1.CDS14;Parent=g7942.t1
HiC_scaffold_16	AUGUSTUS	intron	58289165	58289653	1.0	+	.	ID=g7942.t1.intron14;Parent=g7942.t1
HiC_scaffold_16	AUGUSTUS	exon	58289654	58289827	.	+	.	ID=g7942.t1.exon15;Parent=g7942.t1
HiC_scaffold_16	AUGUSTUS	CDS	58289654	58289827	1.0	+	0	ID=g7942.t1.CDS15;Parent=g7942.t1
HiC_scaffold_16	AUGUSTUS	intron	58289828	58289896	1.0	+	.	ID=g7942.t1.intron15;Parent=g7942.t1
HiC_scaffold_16	AUGUSTUS	exon	58289897	58290044	.	+	.	ID=g7942.t1.exon16;Parent=g7942.t1
HiC_scaffold_16	AUGUSTUS	CDS	58289897	58290044	1.0	+	0	ID=g7942.t1.CDS16;Parent=g7942.t1
HiC_scaffold_16	AUGUSTUS	intron	58290045	58290259	1.0	+	.	ID=g7942.t1.intron16;Parent=g7942.t1
HiC_scaffold_16	AUGUSTUS	exon	58290260	58290456	.	+	.	ID=g7942.t1.exon17;Parent=g7942.t1
HiC_scaffold_16	AUGUSTUS	CDS	58290260	58290456	1.0	+	2	ID=g7942.t1.CDS17;Parent=g7942.t1
HiC_scaffold_16	AUGUSTUS	stop_codon	58290454	58290456	.	+	0	ID=g7942.t1.stop1;Parent=g7942.t1
HiC_scaffold_16	AUGUSTUS	stop_codon	58304395	58304397	.	-	0	ID=g7943.t1.stop1;Parent=g7943.t1
HiC_scaffold_16	GeneMark.hmm3	stop_codon	58304395	58304397	.	-	0	ID=g7943.t2.stop1;Parent=g7943.t2
HiC_scaffold_16	AUGUSTUS	exon	58304395	58304498	.	-	.	ID=g7943.t1.exon1;Parent=g7943.t1
HiC_scaffold_16	GeneMark.hmm3	CDS	58304395	58304498	.	-	2	ID=g7943.t2.CDS1;Parent=g7943.t2
HiC_scaffold_16	GeneMark.hmm3	exon	58304395	58304498	.	-	2	ID=g7943.t2.exon1;Parent=g7943.t2
HiC_scaffold_16	AUGUSTUS	CDS	58304395	58304498	0.96	-	2	ID=g7943.t1.CDS1;Parent=g7943.t1
HiC_scaffold_16	AUGUSTUS	mRNA	58304395	58306471	0.89	-	.	ID=g7943.t1;Parent=g7943;em_target=9713.XP_006743160.1;em_score=458.4;em_evalue=6.8e-141;em_tcov=.;em_OGs=KOG1207@1|root,KOG1207@2759|Eukaryota,38QR7@33154|Opisthokonta,3BHK1@33208|Metazoa,3D43N@33213|Bilateria,489D8@7711|Chordata,48YMQ@7742|Vertebrata,3J9J8@40674|Mammalia,3EFDR@33554|Carnivora;em_COG_cat=Q;em_desc=Enoyl-(Acyl carrier protein) reductase;em_max_annot_lvl=33208|Metazoa;em_PFAMs=adh_short,adh_short_C2;em_EC=1.1.1.184;em_KEGG_ko=ko:K00081;em_KEGG_Pathway=ko00590,ko00980,ko01100,map00590,map00980,map01100;em_KEGG_Reaction=R02581,R09420;em_KEGG_rclass=RC00154,RC01491;em_BRITE=ko00000,ko00001,ko01000;em_Preferred_name=DCXR;em_GOs=GO:0003674,GO:0003824,GO:0004090,GO:0005488,GO:0005515,GO:0006116,GO:0006139,GO:0006725,GO:0006732,GO:0006733,GO:0006734,GO:0006753,GO:0006793,GO:0006796,GO:0006807,GO:0008150,GO:0008152,GO:0009117,GO:0009987,GO:0016043,GO:0016491,GO:0016614,GO:0016616,GO:0019362,GO:0019637,GO:0019674,GO:0022607,GO:0034641,GO:0043621,GO:0043933,GO:0044085,GO:0044237,GO:0044238,GO:0044281,GO:0046483,GO:0046496,GO:0051186,GO:0051259,GO:0051262,GO:0055086,GO:0055114,GO:0065003,GO:0071704,GO:0071840,GO:0072524,GO:1901360,GO:1901564
HiC_scaffold_16	AUGUSTUS	gene	58304395	58306594	.	-	.	ID=g7943
HiC_scaffold_16	GeneMark.hmm3	mRNA	58304395	58306594	.	-	.	ID=g7943.t2;Parent=g7943;em_target=9713.XP_006743160.1;em_score=458.0;em_evalue=1.8e-140;em_tcov=.;em_OGs=KOG1207@1|root,KOG1207@2759|Eukaryota,38QR7@33154|Opisthokonta,3BHK1@33208|Metazoa,3D43N@33213|Bilateria,489D8@7711|Chordata,48YMQ@7742|Vertebrata,3J9J8@40674|Mammalia,3EFDR@33554|Carnivora;em_COG_cat=Q;em_desc=Enoyl-(Acyl carrier protein) reductase;em_max_annot_lvl=33208|Metazoa;em_PFAMs=adh_short,adh_short_C2;em_EC=1.1.1.184;em_KEGG_ko=ko:K00081;em_KEGG_Pathway=ko00590,ko00980,ko01100,map00590,map00980,map01100;em_KEGG_Reaction=R02581,R09420;em_KEGG_rclass=RC00154,RC01491;em_BRITE=ko00000,ko00001,ko01000;em_Preferred_name=DCXR;em_GOs=GO:0003674,GO:0003824,GO:0004090,GO:0005488,GO:0005515,GO:0006116,GO:0006139,GO:0006725,GO:0006732,GO:0006733,GO:0006734,GO:0006753,GO:0006793,GO:0006796,GO:0006807,GO:0008150,GO:0008152,GO:0009117,GO:0009987,GO:0016043,GO:0016491,GO:0016614,GO:0016616,GO:0019362,GO:0019637,GO:0019674,GO:0022607,GO:0034641,GO:0043621,GO:0043933,GO:0044085,GO:0044237,GO:0044238,GO:0044281,GO:0046483,GO:0046496,GO:0051186,GO:0051259,GO:0051262,GO:0055086,GO:0055114,GO:0065003,GO:0071704,GO:0071840,GO:0072524,GO:1901360,GO:1901564
HiC_scaffold_16	GeneMark.hmm3	intron	58304499	58304628	.	-	1	ID=g7943.t2.intron1;Parent=g7943.t2
HiC_scaffold_16	AUGUSTUS	intron	58304499	58304628	1.0	-	.	ID=g7943.t1.intron1;Parent=g7943.t1
HiC_scaffold_16	AUGUSTUS	exon	58304629	58304746	.	-	.	ID=g7943.t1.exon2;Parent=g7943.t1
HiC_scaffold_16	GeneMark.hmm3	CDS	58304629	58304746	.	-	0	ID=g7943.t2.CDS2;Parent=g7943.t2
HiC_scaffold_16	GeneMark.hmm3	exon	58304629	58304746	.	-	0	ID=g7943.t2.exon2;Parent=g7943.t2
HiC_scaffold_16	AUGUSTUS	CDS	58304629	58304746	1.0	-	0	ID=g7943.t1.CDS2;Parent=g7943.t1
HiC_scaffold_16	GeneMark.hmm3	intron	58304747	58305078	.	-	0	ID=g7943.t2.intron2;Parent=g7943.t2
HiC_scaffold_16	AUGUSTUS	intron	58304747	58305078	1.0	-	.	ID=g7943.t1.intron2;Parent=g7943.t1
HiC_scaffold_16	AUGUSTUS	exon	58305079	58305143	.	-	.	ID=g7943.t1.exon3;Parent=g7943.t1
HiC_scaffold_16	GeneMark.hmm3	CDS	58305079	58305143	.	-	2	ID=g7943.t2.CDS3;Parent=g7943.t2
HiC_scaffold_16	GeneMark.hmm3	exon	58305079	58305143	.	-	2	ID=g7943.t2.exon3;Parent=g7943.t2
HiC_scaffold_16	AUGUSTUS	CDS	58305079	58305143	1.0	-	2	ID=g7943.t1.CDS3;Parent=g7943.t1
HiC_scaffold_16	GeneMark.hmm3	intron	58305144	58305267	.	-	1	ID=g7943.t2.intron3;Parent=g7943.t2
HiC_scaffold_16	AUGUSTUS	intron	58305144	58305267	1.0	-	.	ID=g7943.t1.intron3;Parent=g7943.t1
HiC_scaffold_16	AUGUSTUS	exon	58305268	58305367	.	-	.	ID=g7943.t1.exon4;Parent=g7943.t1
HiC_scaffold_16	GeneMark.hmm3	CDS	58305268	58305367	.	-	0	ID=g7943.t2.CDS4;Parent=g7943.t2
HiC_scaffold_16	GeneMark.hmm3	exon	58305268	58305367	.	-	0	ID=g7943.t2.exon4;Parent=g7943.t2
HiC_scaffold_16	AUGUSTUS	CDS	58305268	58305367	1.0	-	0	ID=g7943.t1.CDS4;Parent=g7943.t1
HiC_scaffold_16	GeneMark.hmm3	intron	58305368	58305454	.	-	0	ID=g7943.t2.intron4;Parent=g7943.t2
HiC_scaffold_16	AUGUSTUS	intron	58305368	58305454	1.0	-	.	ID=g7943.t1.intron4;Parent=g7943.t1
HiC_scaffold_16	AUGUSTUS	exon	58305455	58305497	.	-	.	ID=g7943.t1.exon5;Parent=g7943.t1
HiC_scaffold_16	GeneMark.hmm3	CDS	58305455	58305497	.	-	1	ID=g7943.t2.CDS5;Parent=g7943.t2
HiC_scaffold_16	GeneMark.hmm3	exon	58305455	58305497	.	-	1	ID=g7943.t2.exon5;Parent=g7943.t2
HiC_scaffold_16	AUGUSTUS	CDS	58305455	58305497	1.0	-	1	ID=g7943.t1.CDS5;Parent=g7943.t1
HiC_scaffold_16	GeneMark.hmm3	intron	58305498	58305590	.	-	2	ID=g7943.t2.intron5;Parent=g7943.t2
HiC_scaffold_16	AUGUSTUS	intron	58305498	58305590	1.0	-	.	ID=g7943.t1.intron5;Parent=g7943.t1
HiC_scaffold_16	AUGUSTUS	exon	58305591	58305745	.	-	.	ID=g7943.t1.exon6;Parent=g7943.t1
HiC_scaffold_16	GeneMark.hmm3	CDS	58305591	58305745	.	-	0	ID=g7943.t2.CDS6;Parent=g7943.t2
HiC_scaffold_16	GeneMark.hmm3	exon	58305591	58305745	.	-	0	ID=g7943.t2.exon6;Parent=g7943.t2
HiC_scaffold_16	AUGUSTUS	CDS	58305591	58305745	1.0	-	0	ID=g7943.t1.CDS6;Parent=g7943.t1
HiC_scaffold_16	GeneMark.hmm3	intron	58305746	58305852	.	-	0	ID=g7943.t2.intron6;Parent=g7943.t2
HiC_scaffold_16	AUGUSTUS	intron	58305746	58305852	1.0	-	.	ID=g7943.t1.intron6;Parent=g7943.t1
HiC_scaffold_16	AUGUSTUS	exon	58305853	58305950	.	-	.	ID=g7943.t1.exon7;Parent=g7943.t1
HiC_scaffold_16	GeneMark.hmm3	CDS	58305853	58305950	.	-	2	ID=g7943.t2.CDS7;Parent=g7943.t2
HiC_scaffold_16	GeneMark.hmm3	exon	58305853	58305950	.	-	2	ID=g7943.t2.exon7;Parent=g7943.t2
HiC_scaffold_16	AUGUSTUS	CDS	58305853	58305950	1.0	-	2	ID=g7943.t1.CDS7;Parent=g7943.t1
HiC_scaffold_16	GeneMark.hmm3	intron	58305951	58306419	.	-	1	ID=g7943.t2.intron7;Parent=g7943.t2
HiC_scaffold_16	AUGUSTUS	intron	58305951	58306419	1.0	-	.	ID=g7943.t1.intron7;Parent=g7943.t1
HiC_scaffold_16	AUGUSTUS	exon	58306420	58306471	.	-	.	ID=g7943.t1.exon8;Parent=g7943.t1
HiC_scaffold_16	AUGUSTUS	CDS	58306420	58306471	0.92	-	0	ID=g7943.t1.CDS8;Parent=g7943.t1
HiC_scaffold_16	GeneMark.hmm3	CDS	58306420	58306594	.	-	0	ID=g7943.t2.CDS8;Parent=g7943.t2
HiC_scaffold_16	GeneMark.hmm3	exon	58306420	58306594	.	-	0	ID=g7943.t2.exon8;Parent=g7943.t2
HiC_scaffold_16	AUGUSTUS	start_codon	58306469	58306471	.	-	0	ID=g7943.t1.start1;Parent=g7943.t1
HiC_scaffold_16	GeneMark.hmm3	start_codon	58306592	58306594	.	-	0	ID=g7943.t2.start1;Parent=g7943.t2
HiC_scaffold_16	AUGUSTUS	stop_codon	58325733	58325735	.	-	0	ID=g7944.t1.stop1;Parent=g7944.t1
HiC_scaffold_16	gmst	stop_codon	58325733	58325735	134.909111	-	0	ID=g7944.t3.stop1;Parent=g7944.t3
HiC_scaffold_16	gmst	stop_codon	58325733	58325735	135.921452	-	0	ID=g7944.t2.stop1;Parent=g7944.t2
HiC_scaffold_16	AUGUSTUS	exon	58325733	58325814	.	-	.	ID=g7944.t1.exon1;Parent=g7944.t1
HiC_scaffold_16	AUGUSTUS	CDS	58325733	58325814	1.0	-	1	ID=g7944.t1.CDS1;Parent=g7944.t1
HiC_scaffold_16	gmst	CDS	58325733	58325814	134.909111	-	1	ID=g7944.t3.CDS1;Parent=g7944.t3
HiC_scaffold_16	gmst	exon	58325733	58325814	134.909111	-	1	ID=g7944.t3.exon1;Parent=g7944.t3
HiC_scaffold_16	gmst	CDS	58325733	58325814	135.921452	-	1	ID=g7944.t2.CDS1;Parent=g7944.t2
HiC_scaffold_16	gmst	exon	58325733	58325814	135.921452	-	1	ID=g7944.t2.exon1;Parent=g7944.t2
HiC_scaffold_16	AUGUSTUS	gene	58325733	58328728	.	-	.	ID=g7944
HiC_scaffold_16	gmst	mRNA	58325733	58328728	.	-	.	ID=g7944.t2;Parent=g7944;em_target=9707.XP_004404521.1;em_score=673.3;em_evalue=2.9e-205;em_tcov=.;em_OGs=2C9I6@1|root,2QV30@2759|Eukaryota,38FD9@33154|Opisthokonta,3BDNR@33208|Metazoa,3CV1E@33213|Bilateria,488W1@7711|Chordata,48YZY@7742|Vertebrata,3JAHM@40674|Mammalia,3EINX@33554|Carnivora;em_COG_cat=G;em_desc=beta-1,3-N-acetylglucosaminyltransferase radical fringe;em_max_annot_lvl=33208|Metazoa;em_Preferred_name=RFNG;em_EC=2.4.1.222;em_KEGG_ko=ko:K05948;em_KEGG_Pathway=ko00514,ko04330,ko05165,map00514,map04330,map05165;em_KEGG_Reaction=R09296;em_BRITE=ko00000,ko00001,ko01000,ko01003;em_CAZy=GT31;em_PFAMs=Fringe;em_GOs=GO:0000003,GO:0001654,GO:0001708,GO:0001745,GO:0002009,GO:0002165,GO:0003002,GO:0003006,GO:0003674,GO:0003824,GO:0005575,GO:0005576,GO:0005622,GO:0005623,GO:0005737,GO:0005783,GO:0005794,GO:0005795,GO:0005797,GO:0005975,GO:0005996,GO:0006004,GO:0006464,GO:0006486,GO:0006493,GO:0006807,GO:0007154,GO:0007165,GO:0007166,GO:0007219,GO:0007275,GO:0007276,GO:0007281,GO:0007292,GO:0007293,GO:0007389,GO:0007399,GO:0007417,GO:0007420,GO:0007423,GO:0007444,GO:0007447,GO:0007450,GO:0007451,GO:0007472,GO:0007476,GO:0007478,GO:0007480,GO:0007552,GO:0007560,GO:0008150,GO:0008152,GO:0008194,GO:0008375,GO:0008587,GO:0008593,GO:0009058,GO:0009059,GO:0009100,GO:0009101,GO:0009653,GO:0009791,GO:0009886,GO:0009887,GO:0009888,GO:0009953,GO:0009966,GO:0009967,GO:0009968,GO:0009987,GO:0010646,GO:0010647,GO:0010648,GO:0012505,GO:0016740,GO:0016757,GO:0016758,GO:0019318,GO:0019538,GO:0019827,GO:0019953,GO:0021546,GO:0021591,GO:0021592,GO:0021593,GO:0021594,GO:0021654,GO:0022412,GO:0022414,GO:0023051,GO:0023052,GO:0023056,GO:0023057,GO:0030154,GO:0030718,GO:0030902,GO:0031984,GO:0031985,GO:0032092,GO:0032501,GO:0032502,GO:0032504,GO:0033829,GO:0034645,GO:0035017,GO:0035107,GO:0035114,GO:0035120,GO:0035161,GO:0035218,GO:0035220,GO:0035222,GO:0035239,GO:0035282,GO:0035283,GO:0035284,GO:0035285,GO:0035295,GO:0036011,GO:0036065,GO:0036066,GO:0036099,GO:0036211,GO:0042335,GO:0043170,GO:0043226,GO:0043227,GO:0043229,GO:0043231,GO:0043393,GO:0043412,GO:0043413,GO:0044093,GO:0044237,GO:0044238,GO:0044249,GO:0044260,GO:0044267,GO:0044281,GO:0044422,GO:0044424,GO:0044431,GO:0044444,GO:0044446,GO:0044464,GO:0044703,GO:0045165,GO:0045746,GO:0045747,GO:0048190,GO:0048468,GO:0048477,GO:0048513,GO:0048518,GO:0048519,GO:0048522,GO:0048523,GO:0048563,GO:0048569,GO:0048583,GO:0048584,GO:0048585,GO:0048592,GO:0048609,GO:0048646,GO:0048707,GO:0048729,GO:0048731,GO:0048736,GO:0048737,GO:0048749,GO:0048856,GO:0048859,GO:0048869,GO:0050789,GO:0050794,GO:0050896,GO:0051098,GO:0051099,GO:0051704,GO:0051716,GO:0060322,GO:0060429,GO:0060562,GO:0065007,GO:0065009,GO:0070085,GO:0071704,GO:0090596,GO:0098727,GO:0098791,GO:1901135,GO:1901137,GO:1901564,GO:1901566,GO:1901576
HiC_scaffold_16	gmst	mRNA	58325733	58328728	.	-	.	ID=g7944.t3;Parent=g7944;em_target=9707.XP_004404521.1;em_score=682.7;em_evalue=3.5e-208;em_tcov=.;em_OGs=2C9I6@1|root,2QV30@2759|Eukaryota,38FD9@33154|Opisthokonta,3BDNR@33208|Metazoa,3CV1E@33213|Bilateria,488W1@7711|Chordata,48YZY@7742|Vertebrata,3JAHM@40674|Mammalia,3EINX@33554|Carnivora;em_COG_cat=G;em_desc=beta-1,3-N-acetylglucosaminyltransferase radical fringe;em_max_annot_lvl=33208|Metazoa;em_Preferred_name=RFNG;em_EC=2.4.1.222;em_KEGG_ko=ko:K05948;em_KEGG_Pathway=ko00514,ko04330,ko05165,map00514,map04330,map05165;em_KEGG_Reaction=R09296;em_BRITE=ko00000,ko00001,ko01000,ko01003;em_CAZy=GT31;em_PFAMs=Fringe;em_GOs=GO:0000003,GO:0001654,GO:0001708,GO:0001745,GO:0002009,GO:0002165,GO:0003002,GO:0003006,GO:0003674,GO:0003824,GO:0005575,GO:0005576,GO:0005622,GO:0005623,GO:0005737,GO:0005783,GO:0005794,GO:0005795,GO:0005797,GO:0005975,GO:0005996,GO:0006004,GO:0006464,GO:0006486,GO:0006493,GO:0006807,GO:0007154,GO:0007165,GO:0007166,GO:0007219,GO:0007275,GO:0007276,GO:0007281,GO:0007292,GO:0007293,GO:0007389,GO:0007399,GO:0007417,GO:0007420,GO:0007423,GO:0007444,GO:0007447,GO:0007450,GO:0007451,GO:0007472,GO:0007476,GO:0007478,GO:0007480,GO:0007552,GO:0007560,GO:0008150,GO:0008152,GO:0008194,GO:0008375,GO:0008587,GO:0008593,GO:0009058,GO:0009059,GO:0009100,GO:0009101,GO:0009653,GO:0009791,GO:0009886,GO:0009887,GO:0009888,GO:0009953,GO:0009966,GO:0009967,GO:0009968,GO:0009987,GO:0010646,GO:0010647,GO:0010648,GO:0012505,GO:0016740,GO:0016757,GO:0016758,GO:0019318,GO:0019538,GO:0019827,GO:0019953,GO:0021546,GO:0021591,GO:0021592,GO:0021593,GO:0021594,GO:0021654,GO:0022412,GO:0022414,GO:0023051,GO:0023052,GO:0023056,GO:0023057,GO:0030154,GO:0030718,GO:0030902,GO:0031984,GO:0031985,GO:0032092,GO:0032501,GO:0032502,GO:0032504,GO:0033829,GO:0034645,GO:0035017,GO:0035107,GO:0035114,GO:0035120,GO:0035161,GO:0035218,GO:0035220,GO:0035222,GO:0035239,GO:0035282,GO:0035283,GO:0035284,GO:0035285,GO:0035295,GO:0036011,GO:0036065,GO:0036066,GO:0036099,GO:0036211,GO:0042335,GO:0043170,GO:0043226,GO:0043227,GO:0043229,GO:0043231,GO:0043393,GO:0043412,GO:0043413,GO:0044093,GO:0044237,GO:0044238,GO:0044249,GO:0044260,GO:0044267,GO:0044281,GO:0044422,GO:0044424,GO:0044431,GO:0044444,GO:0044446,GO:0044464,GO:0044703,GO:0045165,GO:0045746,GO:0045747,GO:0048190,GO:0048468,GO:0048477,GO:0048513,GO:0048518,GO:0048519,GO:0048522,GO:0048523,GO:0048563,GO:0048569,GO:0048583,GO:0048584,GO:0048585,GO:0048592,GO:0048609,GO:0048646,GO:0048707,GO:0048729,GO:0048731,GO:0048736,GO:0048737,GO:0048749,GO:0048856,GO:0048859,GO:0048869,GO:0050789,GO:0050794,GO:0050896,GO:0051098,GO:0051099,GO:0051704,GO:0051716,GO:0060322,GO:0060429,GO:0060562,GO:0065007,GO:0065009,GO:0070085,GO:0071704,GO:0090596,GO:0098727,GO:0098791,GO:1901135,GO:1901137,GO:1901564,GO:1901566,GO:1901576
HiC_scaffold_16	AUGUSTUS	mRNA	58325733	58328728	1.0	-	.	ID=g7944.t1;Parent=g7944;em_target=9707.XP_004404521.1;em_score=692.7;em_evalue=3.2e-211;em_tcov=.;em_OGs=2C9I6@1|root,2QV30@2759|Eukaryota,38FD9@33154|Opisthokonta,3BDNR@33208|Metazoa,3CV1E@33213|Bilateria,488W1@7711|Chordata,48YZY@7742|Vertebrata,3JAHM@40674|Mammalia,3EINX@33554|Carnivora;em_COG_cat=G;em_desc=beta-1,3-N-acetylglucosaminyltransferase radical fringe;em_max_annot_lvl=33208|Metazoa;em_Preferred_name=RFNG;em_EC=2.4.1.222;em_KEGG_ko=ko:K05948;em_KEGG_Pathway=ko00514,ko04330,ko05165,map00514,map04330,map05165;em_KEGG_Reaction=R09296;em_BRITE=ko00000,ko00001,ko01000,ko01003;em_CAZy=GT31;em_PFAMs=Fringe;em_GOs=GO:0000003,GO:0001654,GO:0001708,GO:0001745,GO:0002009,GO:0002165,GO:0003002,GO:0003006,GO:0003674,GO:0003824,GO:0005575,GO:0005576,GO:0005622,GO:0005623,GO:0005737,GO:0005783,GO:0005794,GO:0005795,GO:0005797,GO:0005975,GO:0005996,GO:0006004,GO:0006464,GO:0006486,GO:0006493,GO:0006807,GO:0007154,GO:0007165,GO:0007166,GO:0007219,GO:0007275,GO:0007276,GO:0007281,GO:0007292,GO:0007293,GO:0007389,GO:0007399,GO:0007417,GO:0007420,GO:0007423,GO:0007444,GO:0007447,GO:0007450,GO:0007451,GO:0007472,GO:0007476,GO:0007478,GO:0007480,GO:0007552,GO:0007560,GO:0008150,GO:0008152,GO:0008194,GO:0008375,GO:0008587,GO:0008593,GO:0009058,GO:0009059,GO:0009100,GO:0009101,GO:0009653,GO:0009791,GO:0009886,GO:0009887,GO:0009888,GO:0009953,GO:0009966,GO:0009967,GO:0009968,GO:0009987,GO:0010646,GO:0010647,GO:0010648,GO:0012505,GO:0016740,GO:0016757,GO:0016758,GO:0019318,GO:0019538,GO:0019827,GO:0019953,GO:0021546,GO:0021591,GO:0021592,GO:0021593,GO:0021594,GO:0021654,GO:0022412,GO:0022414,GO:0023051,GO:0023052,GO:0023056,GO:0023057,GO:0030154,GO:0030718,GO:0030902,GO:0031984,GO:0031985,GO:0032092,GO:0032501,GO:0032502,GO:0032504,GO:0033829,GO:0034645,GO:0035017,GO:0035107,GO:0035114,GO:0035120,GO:0035161,GO:0035218,GO:0035220,GO:0035222,GO:0035239,GO:0035282,GO:0035283,GO:0035284,GO:0035285,GO:0035295,GO:0036011,GO:0036065,GO:0036066,GO:0036099,GO:0036211,GO:0042335,GO:0043170,GO:0043226,GO:0043227,GO:0043229,GO:0043231,GO:0043393,GO:0043412,GO:0043413,GO:0044093,GO:0044237,GO:0044238,GO:0044249,GO:0044260,GO:0044267,GO:0044281,GO:0044422,GO:0044424,GO:0044431,GO:0044444,GO:0044446,GO:0044464,GO:0044703,GO:0045165,GO:0045746,GO:0045747,GO:0048190,GO:0048468,GO:0048477,GO:0048513,GO:0048518,GO:0048519,GO:0048522,GO:0048523,GO:0048563,GO:0048569,GO:0048583,GO:0048584,GO:0048585,GO:0048592,GO:0048609,GO:0048646,GO:0048707,GO:0048729,GO:0048731,GO:0048736,GO:0048737,GO:0048749,GO:0048856,GO:0048859,GO:0048869,GO:0050789,GO:0050794,GO:0050896,GO:0051098,GO:0051099,GO:0051704,GO:0051716,GO:0060322,GO:0060429,GO:0060562,GO:0065007,GO:0065009,GO:0070085,GO:0071704,GO:0090596,GO:0098727,GO:0098791,GO:1901135,GO:1901137,GO:1901564,GO:1901566,GO:1901576
HiC_scaffold_16	AUGUSTUS	intron	58325815	58325899	1.0	-	.	ID=g7944.t1.intron1;Parent=g7944.t1
HiC_scaffold_16	gmst	intron	58325815	58325899	134.909111	-	0	ID=g7944.t3.intron1;Parent=g7944.t3
HiC_scaffold_16	gmst	intron	58325815	58325899	135.921452	-	0	ID=g7944.t2.intron1;Parent=g7944.t2
HiC_scaffold_16	AUGUSTUS	exon	58325900	58325982	.	-	.	ID=g7944.t1.exon2;Parent=g7944.t1
HiC_scaffold_16	AUGUSTUS	CDS	58325900	58325982	1.0	-	0	ID=g7944.t1.CDS2;Parent=g7944.t1
HiC_scaffold_16	gmst	CDS	58325900	58325982	134.909111	-	0	ID=g7944.t3.CDS2;Parent=g7944.t3
HiC_scaffold_16	gmst	exon	58325900	58325982	134.909111	-	0	ID=g7944.t3.exon2;Parent=g7944.t3
HiC_scaffold_16	gmst	CDS	58325900	58325982	135.921452	-	0	ID=g7944.t2.CDS2;Parent=g7944.t2
HiC_scaffold_16	gmst	exon	58325900	58325982	135.921452	-	0	ID=g7944.t2.exon2;Parent=g7944.t2
HiC_scaffold_16	AUGUSTUS	intron	58325983	58326450	1.0	-	.	ID=g7944.t1.intron2;Parent=g7944.t1
HiC_scaffold_16	gmst	intron	58325983	58326450	134.909111	-	0	ID=g7944.t3.intron2;Parent=g7944.t3
HiC_scaffold_16	gmst	intron	58325983	58326450	135.921452	-	0	ID=g7944.t2.intron2;Parent=g7944.t2
HiC_scaffold_16	AUGUSTUS	exon	58326451	58326616	.	-	.	ID=g7944.t1.exon3;Parent=g7944.t1
HiC_scaffold_16	AUGUSTUS	CDS	58326451	58326616	1.0	-	1	ID=g7944.t1.CDS3;Parent=g7944.t1
HiC_scaffold_16	gmst	CDS	58326451	58326616	134.909111	-	1	ID=g7944.t3.CDS3;Parent=g7944.t3
HiC_scaffold_16	gmst	exon	58326451	58326616	134.909111	-	1	ID=g7944.t3.exon3;Parent=g7944.t3
HiC_scaffold_16	gmst	CDS	58326451	58326616	135.921452	-	1	ID=g7944.t2.CDS3;Parent=g7944.t2
HiC_scaffold_16	gmst	exon	58326451	58326616	135.921452	-	1	ID=g7944.t2.exon3;Parent=g7944.t2
HiC_scaffold_16	AUGUSTUS	intron	58326617	58326720	1.0	-	.	ID=g7944.t1.intron3;Parent=g7944.t1
HiC_scaffold_16	gmst	intron	58326617	58326720	134.909111	-	0	ID=g7944.t3.intron3;Parent=g7944.t3
HiC_scaffold_16	gmst	intron	58326617	58326720	135.921452	-	0	ID=g7944.t2.intron3;Parent=g7944.t2
HiC_scaffold_16	AUGUSTUS	exon	58326721	58326809	.	-	.	ID=g7944.t1.exon4;Parent=g7944.t1
HiC_scaffold_16	AUGUSTUS	CDS	58326721	58326809	1.0	-	0	ID=g7944.t1.CDS4;Parent=g7944.t1
HiC_scaffold_16	gmst	CDS	58326721	58326809	134.909111	-	0	ID=g7944.t3.CDS4;Parent=g7944.t3
HiC_scaffold_16	gmst	exon	58326721	58326809	134.909111	-	0	ID=g7944.t3.exon4;Parent=g7944.t3
HiC_scaffold_16	gmst	CDS	58326721	58326809	135.921452	-	0	ID=g7944.t2.CDS4;Parent=g7944.t2
HiC_scaffold_16	gmst	exon	58326721	58326809	135.921452	-	0	ID=g7944.t2.exon4;Parent=g7944.t2
HiC_scaffold_16	AUGUSTUS	intron	58326810	58326999	1.0	-	.	ID=g7944.t1.intron4;Parent=g7944.t1
HiC_scaffold_16	gmst	intron	58326810	58326999	134.909111	-	0	ID=g7944.t3.intron4;Parent=g7944.t3
HiC_scaffold_16	gmst	intron	58326810	58326999	135.921452	-	0	ID=g7944.t2.intron4;Parent=g7944.t2
HiC_scaffold_16	AUGUSTUS	exon	58327000	58327153	.	-	.	ID=g7944.t1.exon5;Parent=g7944.t1
HiC_scaffold_16	AUGUSTUS	CDS	58327000	58327153	1.0	-	1	ID=g7944.t1.CDS5;Parent=g7944.t1
HiC_scaffold_16	gmst	CDS	58327000	58327153	134.909111	-	1	ID=g7944.t3.CDS5;Parent=g7944.t3
HiC_scaffold_16	gmst	exon	58327000	58327153	134.909111	-	1	ID=g7944.t3.exon5;Parent=g7944.t3
HiC_scaffold_16	gmst	CDS	58327000	58327153	135.921452	-	1	ID=g7944.t2.CDS5;Parent=g7944.t2
HiC_scaffold_16	gmst	exon	58327000	58327153	135.921452	-	1	ID=g7944.t2.exon5;Parent=g7944.t2
HiC_scaffold_16	AUGUSTUS	intron	58327154	58327288	1.0	-	.	ID=g7944.t1.intron5;Parent=g7944.t1
HiC_scaffold_16	gmst	intron	58327154	58327288	134.909111	-	0	ID=g7944.t3.intron5;Parent=g7944.t3
HiC_scaffold_16	gmst	intron	58327154	58327288	135.921452	-	0	ID=g7944.t2.intron5;Parent=g7944.t2
HiC_scaffold_16	AUGUSTUS	exon	58327289	58327391	.	-	.	ID=g7944.t1.exon6;Parent=g7944.t1
HiC_scaffold_16	AUGUSTUS	CDS	58327289	58327391	1.0	-	2	ID=g7944.t1.CDS6;Parent=g7944.t1
HiC_scaffold_16	gmst	CDS	58327289	58327391	134.909111	-	2	ID=g7944.t3.CDS6;Parent=g7944.t3
HiC_scaffold_16	gmst	exon	58327289	58327391	134.909111	-	2	ID=g7944.t3.exon6;Parent=g7944.t3
HiC_scaffold_16	gmst	CDS	58327289	58327391	135.921452	-	2	ID=g7944.t2.CDS6;Parent=g7944.t2
HiC_scaffold_16	gmst	exon	58327289	58327391	135.921452	-	2	ID=g7944.t2.exon6;Parent=g7944.t2
HiC_scaffold_16	AUGUSTUS	intron	58327392	58327876	1.0	-	.	ID=g7944.t1.intron6;Parent=g7944.t1
HiC_scaffold_16	gmst	intron	58327392	58327876	134.909111	-	0	ID=g7944.t3.intron6;Parent=g7944.t3
HiC_scaffold_16	gmst	intron	58327392	58327876	135.921452	-	0	ID=g7944.t2.intron6;Parent=g7944.t2
HiC_scaffold_16	AUGUSTUS	exon	58327877	58327925	.	-	.	ID=g7944.t1.exon7;Parent=g7944.t1
HiC_scaffold_16	AUGUSTUS	CDS	58327877	58327925	1.0	-	0	ID=g7944.t1.CDS7;Parent=g7944.t1
HiC_scaffold_16	gmst	CDS	58327877	58327940	134.909111	-	0	ID=g7944.t3.CDS7;Parent=g7944.t3
HiC_scaffold_16	gmst	exon	58327877	58327940	134.909111	-	0	ID=g7944.t3.exon7;Parent=g7944.t3
HiC_scaffold_16	gmst	CDS	58327877	58327958	135.921452	-	0	ID=g7944.t2.CDS7;Parent=g7944.t2
HiC_scaffold_16	gmst	exon	58327877	58327958	135.921452	-	0	ID=g7944.t2.exon7;Parent=g7944.t2
HiC_scaffold_16	AUGUSTUS	intron	58327926	58328440	1.0	-	.	ID=g7944.t1.intron7;Parent=g7944.t1
HiC_scaffold_16	gmst	intron	58327941	58328440	134.909111	-	0	ID=g7944.t3.intron7;Parent=g7944.t3
HiC_scaffold_16	gmst	intron	58327959	58328440	135.921452	-	0	ID=g7944.t2.intron7;Parent=g7944.t2
HiC_scaffold_16	AUGUSTUS	exon	58328441	58328728	.	-	.	ID=g7944.t1.exon8;Parent=g7944.t1
HiC_scaffold_16	AUGUSTUS	CDS	58328441	58328728	1.0	-	0	ID=g7944.t1.CDS8;Parent=g7944.t1
HiC_scaffold_16	gmst	CDS	58328441	58328728	134.909111	-	0	ID=g7944.t3.CDS8;Parent=g7944.t3
HiC_scaffold_16	gmst	exon	58328441	58328728	134.909111	-	0	ID=g7944.t3.exon8;Parent=g7944.t3
HiC_scaffold_16	gmst	CDS	58328441	58328728	135.921452	-	0	ID=g7944.t2.CDS8;Parent=g7944.t2
HiC_scaffold_16	gmst	exon	58328441	58328728	135.921452	-	0	ID=g7944.t2.exon8;Parent=g7944.t2
HiC_scaffold_16	AUGUSTUS	start_codon	58328726	58328728	.	-	0	ID=g7944.t1.start1;Parent=g7944.t1
HiC_scaffold_16	gmst	start_codon	58328726	58328728	134.909111	-	0	ID=g7944.t3.start1;Parent=g7944.t3
HiC_scaffold_16	gmst	start_codon	58328726	58328728	135.921452	-	0	ID=g7944.t2.start1;Parent=g7944.t2
HiC_scaffold_16	AUGUSTUS	start_codon	58328881	58328883	.	+	0	ID=g7945.t1.start1;Parent=g7945.t1
HiC_scaffold_16	AUGUSTUS	start_codon	58328881	58328883	.	+	0	ID=g7945.t2.start1;Parent=g7945.t2
HiC_scaffold_16	AUGUSTUS	start_codon	58328881	58328883	.	+	0	ID=g7945.t3.start1;Parent=g7945.t3
HiC_scaffold_16	AUGUSTUS	exon	58328881	58328913	.	+	.	ID=g7945.t1.exon1;Parent=g7945.t1
HiC_scaffold_16	AUGUSTUS	exon	58328881	58328913	.	+	.	ID=g7945.t2.exon1;Parent=g7945.t2
HiC_scaffold_16	AUGUSTUS	exon	58328881	58328913	.	+	.	ID=g7945.t3.exon1;Parent=g7945.t3
HiC_scaffold_16	AUGUSTUS	CDS	58328881	58328913	1.0	+	0	ID=g7945.t1.CDS1;Parent=g7945.t1
HiC_scaffold_16	AUGUSTUS	CDS	58328881	58328913	1.0	+	0	ID=g7945.t2.CDS1;Parent=g7945.t2
HiC_scaffold_16	AUGUSTUS	CDS	58328881	58328913	1.0	+	0	ID=g7945.t3.CDS1;Parent=g7945.t3
HiC_scaffold_16	AUGUSTUS	gene	58328881	58338784	.	+	.	ID=g7945
HiC_scaffold_16	AUGUSTUS	mRNA	58328881	58338784	0.88	+	.	ID=g7945.t2;Parent=g7945;em_target=9707.XP_004404518.1;em_score=1163.3;em_evalue=0.0;em_tcov=.;em_OGs=KOG0686@1|root,KOG0686@2759|Eukaryota,38G4K@33154|Opisthokonta,3BE21@33208|Metazoa,3CUCC@33213|Bilateria,4866X@7711|Chordata,494DQ@7742|Vertebrata,3J7EZ@40674|Mammalia,3ETG9@33554|Carnivora;em_COG_cat=OT;em_desc=G protein pathway suppressor 1;em_max_annot_lvl=33208|Metazoa;em_Preferred_name=GPS1;em_KEGG_ko=ko:K12175;em_BRITE=ko00000,ko04121;em_PFAMs=PCI,RPN7;em_GOs=GO:0000003,GO:0000165,GO:0000188,GO:0000338,GO:0000715,GO:0001932,GO:0001933,GO:0002009,GO:0003006,GO:0003674,GO:0004857,GO:0005095,GO:0005488,GO:0005515,GO:0005575,GO:0005622,GO:0005623,GO:0005634,GO:0005654,GO:0005737,GO:0005829,GO:0006139,GO:0006259,GO:0006281,GO:0006283,GO:0006289,GO:0006464,GO:0006468,GO:0006469,GO:0006508,GO:0006725,GO:0006793,GO:0006796,GO:0006807,GO:0006950,GO:0006974,GO:0006996,GO:0007154,GO:0007165,GO:0007254,GO:0007276,GO:0007281,GO:0007282,GO:0007283,GO:0007292,GO:0007293,GO:0008150,GO:0008152,GO:0008180,GO:0008283,GO:0008356,GO:0009653,GO:0009888,GO:0009892,GO:0009966,GO:0009968,GO:0009987,GO:0010563,GO:0010605,GO:0010646,GO:0010648,GO:0016043,GO:0016310,GO:0016333,GO:0019220,GO:0019222,GO:0019538,GO:0019827,GO:0019953,GO:0022412,GO:0022414,GO:0023014,GO:0023051,GO:0023052,GO:0023057,GO:0030154,GO:0030234,GO:0030695,GO:0030718,GO:0030727,GO:0031098,GO:0031323,GO:0031324,GO:0031399,GO:0031400,GO:0031647,GO:0031974,GO:0031981,GO:0032268,GO:0032269,GO:0032501,GO:0032502,GO:0032504,GO:0032991,GO:0033554,GO:0033673,GO:0034260,GO:0034641,GO:0035556,GO:0036099,GO:0036211,GO:0042325,GO:0042326,GO:0043086,GO:0043087,GO:0043170,GO:0043226,GO:0043227,GO:0043229,GO:0043231,GO:0043233,GO:0043405,GO:0043407,GO:0043408,GO:0043409,GO:0043412,GO:0043549,GO:0043687,GO:0044092,GO:0044237,GO:0044238,GO:0044260,GO:0044267,GO:0044422,GO:0044424,GO:0044428,GO:0044444,GO:0044446,GO:0044464,GO:0044703,GO:0045859,GO:0045936,GO:0046483,GO:0048134,GO:0048135,GO:0048138,GO:0048140,GO:0048142,GO:0048232,GO:0048468,GO:0048477,GO:0048519,GO:0048523,GO:0048583,GO:0048585,GO:0048609,GO:0048646,GO:0048729,GO:0048856,GO:0048869,GO:0050789,GO:0050790,GO:0050794,GO:0050821,GO:0050896,GO:0051171,GO:0051172,GO:0051174,GO:0051246,GO:0051248,GO:0051276,GO:0051301,GO:0051336,GO:0051338,GO:0051346,GO:0051348,GO:0051403,GO:0051704,GO:0051716,GO:0060255,GO:0060429,GO:0060589,GO:0065007,GO:0065008,GO:0065009,GO:0070013,GO:0070646,GO:0070647,GO:0071704,GO:0071840,GO:0071900,GO:0071901,GO:0080090,GO:0090304,GO:0098727,GO:0098772,GO:1901360,GO:1901564,GO:1902531,GO:1902532
HiC_scaffold_16	AUGUSTUS	mRNA	58328881	58338784	1.0	+	.	ID=g7945.t1;Parent=g7945;em_target=10090.ENSMUSP00000112007;em_score=1080.0;em_evalue=0.0;em_tcov=.;em_OGs=KOG0686@1|root,KOG0686@2759|Eukaryota,38G4K@33154|Opisthokonta,3BE21@33208|Metazoa,3CUCC@33213|Bilateria,4866X@7711|Chordata,494DQ@7742|Vertebrata,3J7EZ@40674|Mammalia,3593A@314146|Euarchontoglires,4Q81A@9989|Rodentia;em_COG_cat=OT;em_desc=26S proteasome subunit RPN7;em_max_annot_lvl=33208|Metazoa;em_Preferred_name=GPS1;em_KEGG_ko=ko:K12175;em_BRITE=ko00000,ko04121;em_PFAMs=PCI,RPN7;em_GOs=GO:0000003,GO:0000165,GO:0000188,GO:0000338,GO:0000715,GO:0001932,GO:0001933,GO:0002009,GO:0003006,GO:0003674,GO:0004857,GO:0005095,GO:0005488,GO:0005515,GO:0005575,GO:0005622,GO:0005623,GO:0005634,GO:0005654,GO:0005737,GO:0005829,GO:0006139,GO:0006259,GO:0006281,GO:0006283,GO:0006289,GO:0006464,GO:0006468,GO:0006469,GO:0006508,GO:0006725,GO:0006793,GO:0006796,GO:0006807,GO:0006950,GO:0006974,GO:0006996,GO:0007154,GO:0007165,GO:0007254,GO:0007276,GO:0007281,GO:0007282,GO:0007283,GO:0007292,GO:0007293,GO:0008150,GO:0008152,GO:0008180,GO:0008283,GO:0008356,GO:0009653,GO:0009888,GO:0009892,GO:0009966,GO:0009968,GO:0009987,GO:0010563,GO:0010605,GO:0010646,GO:0010648,GO:0016043,GO:0016310,GO:0016333,GO:0019220,GO:0019222,GO:0019538,GO:0019827,GO:0019953,GO:0022412,GO:0022414,GO:0023014,GO:0023051,GO:0023052,GO:0023057,GO:0030154,GO:0030234,GO:0030695,GO:0030718,GO:0030727,GO:0031098,GO:0031323,GO:0031324,GO:0031399,GO:0031400,GO:0031647,GO:0031974,GO:0031981,GO:0032268,GO:0032269,GO:0032501,GO:0032502,GO:0032504,GO:0032991,GO:0033554,GO:0033673,GO:0034260,GO:0034641,GO:0035556,GO:0036099,GO:0036211,GO:0042325,GO:0042326,GO:0043086,GO:0043087,GO:0043170,GO:0043226,GO:0043227,GO:0043229,GO:0043231,GO:0043233,GO:0043405,GO:0043407,GO:0043408,GO:0043409,GO:0043412,GO:0043549,GO:0043687,GO:0044092,GO:0044237,GO:0044238,GO:0044260,GO:0044267,GO:0044422,GO:0044424,GO:0044428,GO:0044444,GO:0044446,GO:0044464,GO:0044703,GO:0045859,GO:0045936,GO:0046483,GO:0048134,GO:0048135,GO:0048138,GO:0048140,GO:0048142,GO:0048232,GO:0048468,GO:0048477,GO:0048519,GO:0048523,GO:0048583,GO:0048585,GO:0048609,GO:0048646,GO:0048729,GO:0048856,GO:0048869,GO:0050789,GO:0050790,GO:0050794,GO:0050821,GO:0050896,GO:0051171,GO:0051172,GO:0051174,GO:0051246,GO:0051248,GO:0051276,GO:0051301,GO:0051336,GO:0051338,GO:0051346,GO:0051348,GO:0051403,GO:0051704,GO:0051716,GO:0060255,GO:0060429,GO:0060589,GO:0065007,GO:0065008,GO:0065009,GO:0070013,GO:0070646,GO:0070647,GO:0071704,GO:0071840,GO:0071900,GO:0071901,GO:0080090,GO:0090304,GO:0098727,GO:0098772,GO:1901360,GO:1901564,GO:1902531,GO:1902532
HiC_scaffold_16	AUGUSTUS	mRNA	58328881	58338784	1.0	+	.	ID=g7945.t3;Parent=g7945;em_target=9707.XP_004404518.1;em_score=1170.9;em_evalue=0.0;em_tcov=.;em_OGs=KOG0686@1|root,KOG0686@2759|Eukaryota,38G4K@33154|Opisthokonta,3BE21@33208|Metazoa,3CUCC@33213|Bilateria,4866X@7711|Chordata,494DQ@7742|Vertebrata,3J7EZ@40674|Mammalia,3ETG9@33554|Carnivora;em_COG_cat=OT;em_desc=G protein pathway suppressor 1;em_max_annot_lvl=33208|Metazoa;em_Preferred_name=GPS1;em_KEGG_ko=ko:K12175;em_BRITE=ko00000,ko04121;em_PFAMs=PCI,RPN7;em_GOs=GO:0000003,GO:0000165,GO:0000188,GO:0000338,GO:0000715,GO:0001932,GO:0001933,GO:0002009,GO:0003006,GO:0003674,GO:0004857,GO:0005095,GO:0005488,GO:0005515,GO:0005575,GO:0005622,GO:0005623,GO:0005634,GO:0005654,GO:0005737,GO:0005829,GO:0006139,GO:0006259,GO:0006281,GO:0006283,GO:0006289,GO:0006464,GO:0006468,GO:0006469,GO:0006508,GO:0006725,GO:0006793,GO:0006796,GO:0006807,GO:0006950,GO:0006974,GO:0006996,GO:0007154,GO:0007165,GO:0007254,GO:0007276,GO:0007281,GO:0007282,GO:0007283,GO:0007292,GO:0007293,GO:0008150,GO:0008152,GO:0008180,GO:0008283,GO:0008356,GO:0009653,GO:0009888,GO:0009892,GO:0009966,GO:0009968,GO:0009987,GO:0010563,GO:0010605,GO:0010646,GO:0010648,GO:0016043,GO:0016310,GO:0016333,GO:0019220,GO:0019222,GO:0019538,GO:0019827,GO:0019953,GO:0022412,GO:0022414,GO:0023014,GO:0023051,GO:0023052,GO:0023057,GO:0030154,GO:0030234,GO:0030695,GO:0030718,GO:0030727,GO:0031098,GO:0031323,GO:0031324,GO:0031399,GO:0031400,GO:0031647,GO:0031974,GO:0031981,GO:0032268,GO:0032269,GO:0032501,GO:0032502,GO:0032504,GO:0032991,GO:0033554,GO:0033673,GO:0034260,GO:0034641,GO:0035556,GO:0036099,GO:0036211,GO:0042325,GO:0042326,GO:0043086,GO:0043087,GO:0043170,GO:0043226,GO:0043227,GO:0043229,GO:0043231,GO:0043233,GO:0043405,GO:0043407,GO:0043408,GO:0043409,GO:0043412,GO:0043549,GO:0043687,GO:0044092,GO:0044237,GO:0044238,GO:0044260,GO:0044267,GO:0044422,GO:0044424,GO:0044428,GO:0044444,GO:0044446,GO:0044464,GO:0044703,GO:0045859,GO:0045936,GO:0046483,GO:0048134,GO:0048135,GO:0048138,GO:0048140,GO:0048142,GO:0048232,GO:0048468,GO:0048477,GO:0048519,GO:0048523,GO:0048583,GO:0048585,GO:0048609,GO:0048646,GO:0048729,GO:0048856,GO:0048869,GO:0050789,GO:0050790,GO:0050794,GO:0050821,GO:0050896,GO:0051171,GO:0051172,GO:0051174,GO:0051246,GO:0051248,GO:0051276,GO:0051301,GO:0051336,GO:0051338,GO:0051346,GO:0051348,GO:0051403,GO:0051704,GO:0051716,GO:0060255,GO:0060429,GO:0060589,GO:0065007,GO:0065008,GO:0065009,GO:0070013,GO:0070646,GO:0070647,GO:0071704,GO:0071840,GO:0071900,GO:0071901,GO:0080090,GO:0090304,GO:0098727,GO:0098772,GO:1901360,GO:1901564,GO:1902531,GO:1902532
HiC_scaffold_16	AUGUSTUS	intron	58328914	58334037	1.0	+	.	ID=g7945.t2.intron1;Parent=g7945.t2
HiC_scaffold_16	AUGUSTUS	intron	58328914	58334037	1.0	+	.	ID=g7945.t3.intron1;Parent=g7945.t3
HiC_scaffold_16	AUGUSTUS	intron	58328914	58334763	1.0	+	.	ID=g7945.t1.intron1;Parent=g7945.t1
HiC_scaffold_16	AUGUSTUS	exon	58334038	58334235	.	+	.	ID=g7945.t2.exon2;Parent=g7945.t2
HiC_scaffold_16	AUGUSTUS	exon	58334038	58334235	.	+	.	ID=g7945.t3.exon2;Parent=g7945.t3
HiC_scaffold_16	AUGUSTUS	CDS	58334038	58334235	1.0	+	0	ID=g7945.t2.CDS2;Parent=g7945.t2
HiC_scaffold_16	AUGUSTUS	CDS	58334038	58334235	1.0	+	0	ID=g7945.t3.CDS2;Parent=g7945.t3
HiC_scaffold_16	GeneMark.hmm3	start_codon	58334083	58334085	.	+	0	ID=g7945.t4.start1;Parent=g7945.t4
HiC_scaffold_16	GeneMark.hmm3	CDS	58334083	58334235	.	+	0	ID=g7945.t4.CDS1;Parent=g7945.t4
HiC_scaffold_16	GeneMark.hmm3	exon	58334083	58334235	.	+	0	ID=g7945.t4.exon1;Parent=g7945.t4
HiC_scaffold_16	GeneMark.hmm3	mRNA	58334083	58338784	.	+	.	ID=g7945.t4;Parent=g7945;em_target=9707.XP_004404518.1;em_score=1171.1;em_evalue=0.0;em_tcov=.;em_OGs=KOG0686@1|root,KOG0686@2759|Eukaryota,38G4K@33154|Opisthokonta,3BE21@33208|Metazoa,3CUCC@33213|Bilateria,4866X@7711|Chordata,494DQ@7742|Vertebrata,3J7EZ@40674|Mammalia,3ETG9@33554|Carnivora;em_COG_cat=OT;em_desc=G protein pathway suppressor 1;em_max_annot_lvl=33208|Metazoa;em_Preferred_name=GPS1;em_KEGG_ko=ko:K12175;em_BRITE=ko00000,ko04121;em_PFAMs=PCI,RPN7;em_GOs=GO:0000003,GO:0000165,GO:0000188,GO:0000338,GO:0000715,GO:0001932,GO:0001933,GO:0002009,GO:0003006,GO:0003674,GO:0004857,GO:0005095,GO:0005488,GO:0005515,GO:0005575,GO:0005622,GO:0005623,GO:0005634,GO:0005654,GO:0005737,GO:0005829,GO:0006139,GO:0006259,GO:0006281,GO:0006283,GO:0006289,GO:0006464,GO:0006468,GO:0006469,GO:0006508,GO:0006725,GO:0006793,GO:0006796,GO:0006807,GO:0006950,GO:0006974,GO:0006996,GO:0007154,GO:0007165,GO:0007254,GO:0007276,GO:0007281,GO:0007282,GO:0007283,GO:0007292,GO:0007293,GO:0008150,GO:0008152,GO:0008180,GO:0008283,GO:0008356,GO:0009653,GO:0009888,GO:0009892,GO:0009966,GO:0009968,GO:0009987,GO:0010563,GO:0010605,GO:0010646,GO:0010648,GO:0016043,GO:0016310,GO:0016333,GO:0019220,GO:0019222,GO:0019538,GO:0019827,GO:0019953,GO:0022412,GO:0022414,GO:0023014,GO:0023051,GO:0023052,GO:0023057,GO:0030154,GO:0030234,GO:0030695,GO:0030718,GO:0030727,GO:0031098,GO:0031323,GO:0031324,GO:0031399,GO:0031400,GO:0031647,GO:0031974,GO:0031981,GO:0032268,GO:0032269,GO:0032501,GO:0032502,GO:0032504,GO:0032991,GO:0033554,GO:0033673,GO:0034260,GO:0034641,GO:0035556,GO:0036099,GO:0036211,GO:0042325,GO:0042326,GO:0043086,GO:0043087,GO:0043170,GO:0043226,GO:0043227,GO:0043229,GO:0043231,GO:0043233,GO:0043405,GO:0043407,GO:0043408,GO:0043409,GO:0043412,GO:0043549,GO:0043687,GO:0044092,GO:0044237,GO:0044238,GO:0044260,GO:0044267,GO:0044422,GO:0044424,GO:0044428,GO:0044444,GO:0044446,GO:0044464,GO:0044703,GO:0045859,GO:0045936,GO:0046483,GO:0048134,GO:0048135,GO:0048138,GO:0048140,GO:0048142,GO:0048232,GO:0048468,GO:0048477,GO:0048519,GO:0048523,GO:0048583,GO:0048585,GO:0048609,GO:0048646,GO:0048729,GO:0048856,GO:0048869,GO:0050789,GO:0050790,GO:0050794,GO:0050821,GO:0050896,GO:0051171,GO:0051172,GO:0051174,GO:0051246,GO:0051248,GO:0051276,GO:0051301,GO:0051336,GO:0051338,GO:0051346,GO:0051348,GO:0051403,GO:0051704,GO:0051716,GO:0060255,GO:0060429,GO:0060589,GO:0065007,GO:0065008,GO:0065009,GO:0070013,GO:0070646,GO:0070647,GO:0071704,GO:0071840,GO:0071900,GO:0071901,GO:0080090,GO:0090304,GO:0098727,GO:0098772,GO:1901360,GO:1901564,GO:1902531,GO:1902532
HiC_scaffold_16	GeneMark.hmm3	intron	58334236	58334763	.	+	0	ID=g7945.t4.intron1;Parent=g7945.t4
HiC_scaffold_16	AUGUSTUS	intron	58334236	58334763	1.0	+	.	ID=g7945.t2.intron2;Parent=g7945.t2
HiC_scaffold_16	AUGUSTUS	intron	58334236	58334763	1.0	+	.	ID=g7945.t3.intron2;Parent=g7945.t3
HiC_scaffold_16	AUGUSTUS	exon	58334764	58334856	.	+	.	ID=g7945.t1.exon2;Parent=g7945.t1
HiC_scaffold_16	AUGUSTUS	exon	58334764	58334856	.	+	.	ID=g7945.t2.exon3;Parent=g7945.t2
HiC_scaffold_16	AUGUSTUS	exon	58334764	58334856	.	+	.	ID=g7945.t3.exon3;Parent=g7945.t3
HiC_scaffold_16	GeneMark.hmm3	CDS	58334764	58334856	.	+	0	ID=g7945.t4.CDS2;Parent=g7945.t4
HiC_scaffold_16	GeneMark.hmm3	exon	58334764	58334856	.	+	0	ID=g7945.t4.exon2;Parent=g7945.t4
HiC_scaffold_16	AUGUSTUS	CDS	58334764	58334856	1.0	+	0	ID=g7945.t1.CDS2;Parent=g7945.t1
HiC_scaffold_16	AUGUSTUS	CDS	58334764	58334856	1.0	+	0	ID=g7945.t2.CDS3;Parent=g7945.t2
HiC_scaffold_16	AUGUSTUS	CDS	58334764	58334856	1.0	+	0	ID=g7945.t3.CDS3;Parent=g7945.t3
HiC_scaffold_16	GeneMark.hmm3	intron	58334857	58335427	.	+	0	ID=g7945.t4.intron2;Parent=g7945.t4
HiC_scaffold_16	AUGUSTUS	intron	58334857	58335427	1.0	+	.	ID=g7945.t1.intron2;Parent=g7945.t1
HiC_scaffold_16	AUGUSTUS	intron	58334857	58335427	1.0	+	.	ID=g7945.t2.intron3;Parent=g7945.t2
HiC_scaffold_16	AUGUSTUS	intron	58334857	58335427	1.0	+	.	ID=g7945.t3.intron3;Parent=g7945.t3
HiC_scaffold_16	AUGUSTUS	exon	58335428	58335609	.	+	.	ID=g7945.t1.exon3;Parent=g7945.t1
HiC_scaffold_16	AUGUSTUS	exon	58335428	58335609	.	+	.	ID=g7945.t2.exon4;Parent=g7945.t2
HiC_scaffold_16	AUGUSTUS	exon	58335428	58335609	.	+	.	ID=g7945.t3.exon4;Parent=g7945.t3
HiC_scaffold_16	GeneMark.hmm3	CDS	58335428	58335609	.	+	0	ID=g7945.t4.CDS3;Parent=g7945.t4
HiC_scaffold_16	GeneMark.hmm3	exon	58335428	58335609	.	+	0	ID=g7945.t4.exon3;Parent=g7945.t4
HiC_scaffold_16	AUGUSTUS	CDS	58335428	58335609	1.0	+	0	ID=g7945.t1.CDS3;Parent=g7945.t1
HiC_scaffold_16	AUGUSTUS	CDS	58335428	58335609	1.0	+	0	ID=g7945.t2.CDS4;Parent=g7945.t2
HiC_scaffold_16	AUGUSTUS	CDS	58335428	58335609	1.0	+	0	ID=g7945.t3.CDS4;Parent=g7945.t3
HiC_scaffold_16	GeneMark.hmm3	intron	58335610	58336123	.	+	2	ID=g7945.t4.intron3;Parent=g7945.t4
HiC_scaffold_16	AUGUSTUS	intron	58335610	58336123	1.0	+	.	ID=g7945.t1.intron3;Parent=g7945.t1
HiC_scaffold_16	AUGUSTUS	intron	58335610	58336123	1.0	+	.	ID=g7945.t2.intron4;Parent=g7945.t2
HiC_scaffold_16	AUGUSTUS	intron	58335610	58336123	1.0	+	.	ID=g7945.t3.intron4;Parent=g7945.t3
HiC_scaffold_16	AUGUSTUS	exon	58336124	58336288	.	+	.	ID=g7945.t1.exon4;Parent=g7945.t1
HiC_scaffold_16	AUGUSTUS	exon	58336124	58336288	.	+	.	ID=g7945.t2.exon5;Parent=g7945.t2
HiC_scaffold_16	AUGUSTUS	exon	58336124	58336288	.	+	.	ID=g7945.t3.exon5;Parent=g7945.t3
HiC_scaffold_16	GeneMark.hmm3	CDS	58336124	58336288	.	+	1	ID=g7945.t4.CDS4;Parent=g7945.t4
HiC_scaffold_16	GeneMark.hmm3	exon	58336124	58336288	.	+	1	ID=g7945.t4.exon4;Parent=g7945.t4
HiC_scaffold_16	AUGUSTUS	CDS	58336124	58336288	1.0	+	1	ID=g7945.t1.CDS4;Parent=g7945.t1
HiC_scaffold_16	AUGUSTUS	CDS	58336124	58336288	1.0	+	1	ID=g7945.t2.CDS5;Parent=g7945.t2
HiC_scaffold_16	AUGUSTUS	CDS	58336124	58336288	1.0	+	1	ID=g7945.t3.CDS5;Parent=g7945.t3
HiC_scaffold_16	GeneMark.hmm3	intron	58336289	58336373	.	+	2	ID=g7945.t4.intron4;Parent=g7945.t4
HiC_scaffold_16	AUGUSTUS	intron	58336289	58336373	1.0	+	.	ID=g7945.t1.intron4;Parent=g7945.t1
HiC_scaffold_16	AUGUSTUS	intron	58336289	58336373	1.0	+	.	ID=g7945.t2.intron5;Parent=g7945.t2
HiC_scaffold_16	AUGUSTUS	intron	58336289	58336373	1.0	+	.	ID=g7945.t3.intron5;Parent=g7945.t3
HiC_scaffold_16	AUGUSTUS	exon	58336374	58336509	.	+	.	ID=g7945.t1.exon5;Parent=g7945.t1
HiC_scaffold_16	AUGUSTUS	exon	58336374	58336509	.	+	.	ID=g7945.t2.exon6;Parent=g7945.t2
HiC_scaffold_16	AUGUSTUS	exon	58336374	58336509	.	+	.	ID=g7945.t3.exon6;Parent=g7945.t3
HiC_scaffold_16	GeneMark.hmm3	CDS	58336374	58336509	.	+	1	ID=g7945.t4.CDS5;Parent=g7945.t4
HiC_scaffold_16	GeneMark.hmm3	exon	58336374	58336509	.	+	1	ID=g7945.t4.exon5;Parent=g7945.t4
HiC_scaffold_16	AUGUSTUS	CDS	58336374	58336509	1.0	+	1	ID=g7945.t1.CDS5;Parent=g7945.t1
HiC_scaffold_16	AUGUSTUS	CDS	58336374	58336509	1.0	+	1	ID=g7945.t2.CDS6;Parent=g7945.t2
HiC_scaffold_16	AUGUSTUS	CDS	58336374	58336509	1.0	+	1	ID=g7945.t3.CDS6;Parent=g7945.t3
HiC_scaffold_16	GeneMark.hmm3	intron	58336510	58336615	.	+	0	ID=g7945.t4.intron5;Parent=g7945.t4
HiC_scaffold_16	AUGUSTUS	intron	58336510	58336615	1.0	+	.	ID=g7945.t1.intron5;Parent=g7945.t1
HiC_scaffold_16	AUGUSTUS	intron	58336510	58336615	1.0	+	.	ID=g7945.t2.intron6;Parent=g7945.t2
HiC_scaffold_16	AUGUSTUS	intron	58336510	58336615	1.0	+	.	ID=g7945.t3.intron6;Parent=g7945.t3
HiC_scaffold_16	AUGUSTUS	exon	58336616	58336693	.	+	.	ID=g7945.t1.exon6;Parent=g7945.t1
HiC_scaffold_16	AUGUSTUS	exon	58336616	58336693	.	+	.	ID=g7945.t2.exon7;Parent=g7945.t2
HiC_scaffold_16	AUGUSTUS	exon	58336616	58336693	.	+	.	ID=g7945.t3.exon7;Parent=g7945.t3
HiC_scaffold_16	GeneMark.hmm3	CDS	58336616	58336693	.	+	0	ID=g7945.t4.CDS6;Parent=g7945.t4
HiC_scaffold_16	GeneMark.hmm3	exon	58336616	58336693	.	+	0	ID=g7945.t4.exon6;Parent=g7945.t4
HiC_scaffold_16	AUGUSTUS	CDS	58336616	58336693	0.98	+	0	ID=g7945.t2.CDS7;Parent=g7945.t2
HiC_scaffold_16	AUGUSTUS	CDS	58336616	58336693	1.0	+	0	ID=g7945.t1.CDS6;Parent=g7945.t1
HiC_scaffold_16	AUGUSTUS	CDS	58336616	58336693	1.0	+	0	ID=g7945.t3.CDS7;Parent=g7945.t3
HiC_scaffold_16	GeneMark.hmm3	intron	58336694	58336841	.	+	0	ID=g7945.t4.intron6;Parent=g7945.t4
HiC_scaffold_16	AUGUSTUS	intron	58336694	58336841	1.0	+	.	ID=g7945.t1.intron6;Parent=g7945.t1
HiC_scaffold_16	AUGUSTUS	intron	58336694	58336841	1.0	+	.	ID=g7945.t3.intron7;Parent=g7945.t3
HiC_scaffold_16	AUGUSTUS	intron	58336694	58336844	0.88	+	.	ID=g7945.t2.intron7;Parent=g7945.t2
HiC_scaffold_16	AUGUSTUS	exon	58336842	58336902	.	+	.	ID=g7945.t1.exon7;Parent=g7945.t1
HiC_scaffold_16	AUGUSTUS	exon	58336842	58336902	.	+	.	ID=g7945.t3.exon8;Parent=g7945.t3
HiC_scaffold_16	GeneMark.hmm3	CDS	58336842	58336902	.	+	0	ID=g7945.t4.CDS7;Parent=g7945.t4
HiC_scaffold_16	GeneMark.hmm3	exon	58336842	58336902	.	+	0	ID=g7945.t4.exon7;Parent=g7945.t4
HiC_scaffold_16	AUGUSTUS	CDS	58336842	58336902	1.0	+	0	ID=g7945.t1.CDS7;Parent=g7945.t1
HiC_scaffold_16	AUGUSTUS	CDS	58336842	58336902	1.0	+	0	ID=g7945.t3.CDS8;Parent=g7945.t3
HiC_scaffold_16	AUGUSTUS	exon	58336845	58336902	.	+	.	ID=g7945.t2.exon8;Parent=g7945.t2
HiC_scaffold_16	AUGUSTUS	CDS	58336845	58336902	0.88	+	0	ID=g7945.t2.CDS8;Parent=g7945.t2
HiC_scaffold_16	GeneMark.hmm3	intron	58336903	58337320	.	+	1	ID=g7945.t4.intron7;Parent=g7945.t4
HiC_scaffold_16	AUGUSTUS	intron	58336903	58337320	1.0	+	.	ID=g7945.t1.intron7;Parent=g7945.t1
HiC_scaffold_16	AUGUSTUS	intron	58336903	58337320	1.0	+	.	ID=g7945.t2.intron8;Parent=g7945.t2
HiC_scaffold_16	AUGUSTUS	intron	58336903	58337320	1.0	+	.	ID=g7945.t3.intron8;Parent=g7945.t3
HiC_scaffold_16	AUGUSTUS	exon	58337321	58337406	.	+	.	ID=g7945.t1.exon8;Parent=g7945.t1
HiC_scaffold_16	AUGUSTUS	exon	58337321	58337406	.	+	.	ID=g7945.t2.exon9;Parent=g7945.t2
HiC_scaffold_16	AUGUSTUS	exon	58337321	58337406	.	+	.	ID=g7945.t3.exon9;Parent=g7945.t3
HiC_scaffold_16	GeneMark.hmm3	CDS	58337321	58337406	.	+	2	ID=g7945.t4.CDS8;Parent=g7945.t4
HiC_scaffold_16	GeneMark.hmm3	exon	58337321	58337406	.	+	2	ID=g7945.t4.exon8;Parent=g7945.t4
HiC_scaffold_16	AUGUSTUS	CDS	58337321	58337406	1.0	+	2	ID=g7945.t1.CDS8;Parent=g7945.t1
HiC_scaffold_16	AUGUSTUS	CDS	58337321	58337406	1.0	+	2	ID=g7945.t2.CDS9;Parent=g7945.t2
HiC_scaffold_16	AUGUSTUS	CDS	58337321	58337406	1.0	+	2	ID=g7945.t3.CDS9;Parent=g7945.t3
HiC_scaffold_16	GeneMark.hmm3	intron	58337407	58337637	.	+	0	ID=g7945.t4.intron8;Parent=g7945.t4
HiC_scaffold_16	AUGUSTUS	intron	58337407	58337637	1.0	+	.	ID=g7945.t1.intron8;Parent=g7945.t1
HiC_scaffold_16	AUGUSTUS	intron	58337407	58337637	1.0	+	.	ID=g7945.t2.intron9;Parent=g7945.t2
HiC_scaffold_16	AUGUSTUS	intron	58337407	58337637	1.0	+	.	ID=g7945.t3.intron9;Parent=g7945.t3
HiC_scaffold_16	AUGUSTUS	exon	58337638	58337732	.	+	.	ID=g7945.t1.exon9;Parent=g7945.t1
HiC_scaffold_16	AUGUSTUS	exon	58337638	58337732	.	+	.	ID=g7945.t2.exon10;Parent=g7945.t2
HiC_scaffold_16	AUGUSTUS	exon	58337638	58337732	.	+	.	ID=g7945.t3.exon10;Parent=g7945.t3
HiC_scaffold_16	GeneMark.hmm3	CDS	58337638	58337732	.	+	0	ID=g7945.t4.CDS9;Parent=g7945.t4
HiC_scaffold_16	GeneMark.hmm3	exon	58337638	58337732	.	+	0	ID=g7945.t4.exon9;Parent=g7945.t4
HiC_scaffold_16	AUGUSTUS	CDS	58337638	58337732	1.0	+	0	ID=g7945.t1.CDS9;Parent=g7945.t1
HiC_scaffold_16	AUGUSTUS	CDS	58337638	58337732	1.0	+	0	ID=g7945.t2.CDS10;Parent=g7945.t2
HiC_scaffold_16	AUGUSTUS	CDS	58337638	58337732	1.0	+	0	ID=g7945.t3.CDS10;Parent=g7945.t3
HiC_scaffold_16	GeneMark.hmm3	intron	58337733	58337902	.	+	2	ID=g7945.t4.intron9;Parent=g7945.t4
HiC_scaffold_16	AUGUSTUS	intron	58337733	58337902	1.0	+	.	ID=g7945.t1.intron9;Parent=g7945.t1
HiC_scaffold_16	AUGUSTUS	intron	58337733	58337902	1.0	+	.	ID=g7945.t2.intron10;Parent=g7945.t2
HiC_scaffold_16	AUGUSTUS	intron	58337733	58337902	1.0	+	.	ID=g7945.t3.intron10;Parent=g7945.t3
HiC_scaffold_16	AUGUSTUS	exon	58337903	58338008	.	+	.	ID=g7945.t1.exon10;Parent=g7945.t1
HiC_scaffold_16	AUGUSTUS	exon	58337903	58338008	.	+	.	ID=g7945.t2.exon11;Parent=g7945.t2
HiC_scaffold_16	AUGUSTUS	exon	58337903	58338008	.	+	.	ID=g7945.t3.exon11;Parent=g7945.t3
HiC_scaffold_16	GeneMark.hmm3	CDS	58337903	58338008	.	+	1	ID=g7945.t4.CDS10;Parent=g7945.t4
HiC_scaffold_16	GeneMark.hmm3	exon	58337903	58338008	.	+	1	ID=g7945.t4.exon10;Parent=g7945.t4
HiC_scaffold_16	AUGUSTUS	CDS	58337903	58338008	1.0	+	1	ID=g7945.t1.CDS10;Parent=g7945.t1
HiC_scaffold_16	AUGUSTUS	CDS	58337903	58338008	1.0	+	1	ID=g7945.t2.CDS11;Parent=g7945.t2
HiC_scaffold_16	AUGUSTUS	CDS	58337903	58338008	1.0	+	1	ID=g7945.t3.CDS11;Parent=g7945.t3
HiC_scaffold_16	GeneMark.hmm3	intron	58338009	58338094	.	+	0	ID=g7945.t4.intron10;Parent=g7945.t4
HiC_scaffold_16	AUGUSTUS	intron	58338009	58338094	1.0	+	.	ID=g7945.t1.intron10;Parent=g7945.t1
HiC_scaffold_16	AUGUSTUS	intron	58338009	58338094	1.0	+	.	ID=g7945.t2.intron11;Parent=g7945.t2
HiC_scaffold_16	AUGUSTUS	intron	58338009	58338094	1.0	+	.	ID=g7945.t3.intron11;Parent=g7945.t3
HiC_scaffold_16	AUGUSTUS	exon	58338095	58338175	.	+	.	ID=g7945.t1.exon11;Parent=g7945.t1
HiC_scaffold_16	AUGUSTUS	exon	58338095	58338175	.	+	.	ID=g7945.t2.exon12;Parent=g7945.t2
HiC_scaffold_16	AUGUSTUS	exon	58338095	58338175	.	+	.	ID=g7945.t3.exon12;Parent=g7945.t3
HiC_scaffold_16	GeneMark.hmm3	CDS	58338095	58338175	.	+	0	ID=g7945.t4.CDS11;Parent=g7945.t4
HiC_scaffold_16	GeneMark.hmm3	exon	58338095	58338175	.	+	0	ID=g7945.t4.exon11;Parent=g7945.t4
HiC_scaffold_16	AUGUSTUS	CDS	58338095	58338175	1.0	+	0	ID=g7945.t1.CDS11;Parent=g7945.t1
HiC_scaffold_16	AUGUSTUS	CDS	58338095	58338175	1.0	+	0	ID=g7945.t2.CDS12;Parent=g7945.t2
HiC_scaffold_16	AUGUSTUS	CDS	58338095	58338175	1.0	+	0	ID=g7945.t3.CDS12;Parent=g7945.t3
HiC_scaffold_16	GeneMark.hmm3	intron	58338176	58338261	.	+	0	ID=g7945.t4.intron11;Parent=g7945.t4
HiC_scaffold_16	AUGUSTUS	intron	58338176	58338261	1.0	+	.	ID=g7945.t1.intron11;Parent=g7945.t1
HiC_scaffold_16	AUGUSTUS	intron	58338176	58338261	1.0	+	.	ID=g7945.t2.intron12;Parent=g7945.t2
HiC_scaffold_16	AUGUSTUS	intron	58338176	58338261	1.0	+	.	ID=g7945.t3.intron12;Parent=g7945.t3
HiC_scaffold_16	AUGUSTUS	exon	58338262	58338399	.	+	.	ID=g7945.t1.exon12;Parent=g7945.t1
HiC_scaffold_16	AUGUSTUS	exon	58338262	58338399	.	+	.	ID=g7945.t2.exon13;Parent=g7945.t2
HiC_scaffold_16	AUGUSTUS	exon	58338262	58338399	.	+	.	ID=g7945.t3.exon13;Parent=g7945.t3
HiC_scaffold_16	GeneMark.hmm3	CDS	58338262	58338399	.	+	0	ID=g7945.t4.CDS12;Parent=g7945.t4
HiC_scaffold_16	GeneMark.hmm3	exon	58338262	58338399	.	+	0	ID=g7945.t4.exon12;Parent=g7945.t4
HiC_scaffold_16	AUGUSTUS	CDS	58338262	58338399	1.0	+	0	ID=g7945.t1.CDS12;Parent=g7945.t1
HiC_scaffold_16	AUGUSTUS	CDS	58338262	58338399	1.0	+	0	ID=g7945.t2.CDS13;Parent=g7945.t2
HiC_scaffold_16	AUGUSTUS	CDS	58338262	58338399	1.0	+	0	ID=g7945.t3.CDS13;Parent=g7945.t3
HiC_scaffold_16	GeneMark.hmm3	intron	58338400	58338485	.	+	0	ID=g7945.t4.intron12;Parent=g7945.t4
HiC_scaffold_16	AUGUSTUS	intron	58338400	58338485	1.0	+	.	ID=g7945.t1.intron12;Parent=g7945.t1
HiC_scaffold_16	AUGUSTUS	intron	58338400	58338485	1.0	+	.	ID=g7945.t2.intron13;Parent=g7945.t2
HiC_scaffold_16	AUGUSTUS	intron	58338400	58338485	1.0	+	.	ID=g7945.t3.intron13;Parent=g7945.t3
HiC_scaffold_16	AUGUSTUS	exon	58338486	58338620	.	+	.	ID=g7945.t1.exon13;Parent=g7945.t1
HiC_scaffold_16	AUGUSTUS	exon	58338486	58338620	.	+	.	ID=g7945.t2.exon14;Parent=g7945.t2
HiC_scaffold_16	AUGUSTUS	exon	58338486	58338620	.	+	.	ID=g7945.t3.exon14;Parent=g7945.t3
HiC_scaffold_16	GeneMark.hmm3	CDS	58338486	58338620	.	+	0	ID=g7945.t4.CDS13;Parent=g7945.t4
HiC_scaffold_16	GeneMark.hmm3	exon	58338486	58338620	.	+	0	ID=g7945.t4.exon13;Parent=g7945.t4
HiC_scaffold_16	AUGUSTUS	CDS	58338486	58338620	1.0	+	0	ID=g7945.t1.CDS13;Parent=g7945.t1
HiC_scaffold_16	AUGUSTUS	CDS	58338486	58338620	1.0	+	0	ID=g7945.t2.CDS14;Parent=g7945.t2
HiC_scaffold_16	AUGUSTUS	CDS	58338486	58338620	1.0	+	0	ID=g7945.t3.CDS14;Parent=g7945.t3
HiC_scaffold_16	GeneMark.hmm3	intron	58338621	58338709	.	+	0	ID=g7945.t4.intron13;Parent=g7945.t4
HiC_scaffold_16	AUGUSTUS	intron	58338621	58338709	1.0	+	.	ID=g7945.t1.intron13;Parent=g7945.t1
HiC_scaffold_16	AUGUSTUS	intron	58338621	58338709	1.0	+	.	ID=g7945.t2.intron14;Parent=g7945.t2
HiC_scaffold_16	AUGUSTUS	intron	58338621	58338709	1.0	+	.	ID=g7945.t3.intron14;Parent=g7945.t3
HiC_scaffold_16	AUGUSTUS	exon	58338710	58338784	.	+	.	ID=g7945.t1.exon14;Parent=g7945.t1
HiC_scaffold_16	AUGUSTUS	exon	58338710	58338784	.	+	.	ID=g7945.t2.exon15;Parent=g7945.t2
HiC_scaffold_16	AUGUSTUS	exon	58338710	58338784	.	+	.	ID=g7945.t3.exon15;Parent=g7945.t3
HiC_scaffold_16	GeneMark.hmm3	CDS	58338710	58338784	.	+	0	ID=g7945.t4.CDS14;Parent=g7945.t4
HiC_scaffold_16	GeneMark.hmm3	exon	58338710	58338784	.	+	0	ID=g7945.t4.exon14;Parent=g7945.t4
HiC_scaffold_16	AUGUSTUS	CDS	58338710	58338784	1.0	+	0	ID=g7945.t1.CDS14;Parent=g7945.t1
HiC_scaffold_16	AUGUSTUS	CDS	58338710	58338784	1.0	+	0	ID=g7945.t2.CDS15;Parent=g7945.t2
HiC_scaffold_16	AUGUSTUS	CDS	58338710	58338784	1.0	+	0	ID=g7945.t3.CDS15;Parent=g7945.t3
HiC_scaffold_16	AUGUSTUS	stop_codon	58338782	58338784	.	+	0	ID=g7945.t1.stop1;Parent=g7945.t1
HiC_scaffold_16	AUGUSTUS	stop_codon	58338782	58338784	.	+	0	ID=g7945.t2.stop1;Parent=g7945.t2
HiC_scaffold_16	AUGUSTUS	stop_codon	58338782	58338784	.	+	0	ID=g7945.t3.stop1;Parent=g7945.t3
HiC_scaffold_16	GeneMark.hmm3	stop_codon	58338782	58338784	.	+	0	ID=g7945.t4.stop1;Parent=g7945.t4
HiC_scaffold_16	AUGUSTUS	stop_codon	58339696	58339698	.	-	0	ID=g7946.t1.stop1;Parent=g7946.t1
HiC_scaffold_16	AUGUSTUS	exon	58339696	58339835	.	-	.	ID=g7946.t1.exon1;Parent=g7946.t1
HiC_scaffold_16	AUGUSTUS	CDS	58339696	58339835	1.0	-	2	ID=g7946.t1.CDS1;Parent=g7946.t1
HiC_scaffold_16	AUGUSTUS	gene	58339696	58344493	.	-	.	ID=g7946
HiC_scaffold_16	AUGUSTUS	mRNA	58339696	58344493	1.0	-	.	ID=g7946.t1;Parent=g7946;em_target=9612.ENSCAFP00000008929;em_score=1090.6;em_evalue=0.0;em_tcov=.;em_OGs=COG0042@1|root,KOG2335@2759|Eukaryota,38C8P@33154|Opisthokonta,3BCFG@33208|Metazoa,3CV4A@33213|Bilateria,489GI@7711|Chordata,494HZ@7742|Vertebrata,3JAIU@40674|Mammalia,3EURP@33554|Carnivora;em_COG_cat=J;em_desc=synthase;em_max_annot_lvl=33208|Metazoa;em_Preferred_name=DUS1L;em_EC=1.3.1.88;em_KEGG_ko=ko:K05542;em_BRITE=ko00000,ko01000,ko03016;em_PFAMs=DUF702,Dus;em_GOs=GO:0002943,GO:0003674,GO:0003824,GO:0006139,GO:0006396,GO:0006399,GO:0006400,GO:0006725,GO:0006807,GO:0008033,GO:0008150,GO:0008152,GO:0009451,GO:0009987,GO:0010467,GO:0016070,GO:0016491,GO:0016627,GO:0017150,GO:0034470,GO:0034641,GO:0034660,GO:0043170,GO:0043412,GO:0044237,GO:0044238,GO:0046483,GO:0055114,GO:0071704,GO:0090304,GO:0140098,GO:0140101,GO:1901360
HiC_scaffold_16	AUGUSTUS	intron	58339836	58339944	1.0	-	.	ID=g7946.t1.intron1;Parent=g7946.t1
HiC_scaffold_16	AUGUSTUS	exon	58339945	58340020	.	-	.	ID=g7946.t1.exon2;Parent=g7946.t1
HiC_scaffold_16	AUGUSTUS	CDS	58339945	58340020	1.0	-	0	ID=g7946.t1.CDS2;Parent=g7946.t1
HiC_scaffold_16	AUGUSTUS	intron	58340021	58340289	1.0	-	.	ID=g7946.t1.intron2;Parent=g7946.t1
HiC_scaffold_16	AUGUSTUS	exon	58340290	58340327	.	-	.	ID=g7946.t1.exon3;Parent=g7946.t1
HiC_scaffold_16	AUGUSTUS	CDS	58340290	58340327	1.0	-	2	ID=g7946.t1.CDS3;Parent=g7946.t1
HiC_scaffold_16	AUGUSTUS	intron	58340328	58340605	1.0	-	.	ID=g7946.t1.intron3;Parent=g7946.t1
HiC_scaffold_16	AUGUSTUS	exon	58340606	58340751	.	-	.	ID=g7946.t1.exon4;Parent=g7946.t1
HiC_scaffold_16	AUGUSTUS	CDS	58340606	58340751	1.0	-	1	ID=g7946.t1.CDS4;Parent=g7946.t1
HiC_scaffold_16	AUGUSTUS	intron	58340752	58341136	1.0	-	.	ID=g7946.t1.intron4;Parent=g7946.t1
HiC_scaffold_16	AUGUSTUS	exon	58341137	58341225	.	-	.	ID=g7946.t1.exon5;Parent=g7946.t1
HiC_scaffold_16	AUGUSTUS	CDS	58341137	58341225	1.0	-	0	ID=g7946.t1.CDS5;Parent=g7946.t1
HiC_scaffold_16	AUGUSTUS	intron	58341226	58341307	1.0	-	.	ID=g7946.t1.intron5;Parent=g7946.t1
HiC_scaffold_16	AUGUSTUS	exon	58341308	58341404	.	-	.	ID=g7946.t1.exon6;Parent=g7946.t1
HiC_scaffold_16	AUGUSTUS	CDS	58341308	58341404	1.0	-	1	ID=g7946.t1.CDS6;Parent=g7946.t1
HiC_scaffold_16	AUGUSTUS	intron	58341405	58341551	1.0	-	.	ID=g7946.t1.intron6;Parent=g7946.t1
HiC_scaffold_16	AUGUSTUS	exon	58341552	58341696	.	-	.	ID=g7946.t1.exon7;Parent=g7946.t1
HiC_scaffold_16	AUGUSTUS	CDS	58341552	58341696	1.0	-	2	ID=g7946.t1.CDS7;Parent=g7946.t1
HiC_scaffold_16	AUGUSTUS	intron	58341697	58341921	1.0	-	.	ID=g7946.t1.intron7;Parent=g7946.t1
HiC_scaffold_16	AUGUSTUS	exon	58341922	58342025	.	-	.	ID=g7946.t1.exon8;Parent=g7946.t1
HiC_scaffold_16	AUGUSTUS	CDS	58341922	58342025	1.0	-	1	ID=g7946.t1.CDS8;Parent=g7946.t1
HiC_scaffold_16	AUGUSTUS	intron	58342026	58342137	1.0	-	.	ID=g7946.t1.intron8;Parent=g7946.t1
HiC_scaffold_16	AUGUSTUS	exon	58342138	58342220	.	-	.	ID=g7946.t1.exon9;Parent=g7946.t1
HiC_scaffold_16	AUGUSTUS	CDS	58342138	58342220	1.0	-	0	ID=g7946.t1.CDS9;Parent=g7946.t1
HiC_scaffold_16	AUGUSTUS	intron	58342221	58342725	1.0	-	.	ID=g7946.t1.intron9;Parent=g7946.t1
HiC_scaffold_16	AUGUSTUS	exon	58342726	58342838	.	-	.	ID=g7946.t1.exon10;Parent=g7946.t1
HiC_scaffold_16	AUGUSTUS	CDS	58342726	58342838	1.0	-	2	ID=g7946.t1.CDS10;Parent=g7946.t1
HiC_scaffold_16	AUGUSTUS	intron	58342839	58343138	1.0	-	.	ID=g7946.t1.intron10;Parent=g7946.t1
HiC_scaffold_16	AUGUSTUS	exon	58343139	58343189	.	-	.	ID=g7946.t1.exon11;Parent=g7946.t1
HiC_scaffold_16	AUGUSTUS	CDS	58343139	58343189	1.0	-	2	ID=g7946.t1.CDS11;Parent=g7946.t1
HiC_scaffold_16	AUGUSTUS	intron	58343190	58343647	1.0	-	.	ID=g7946.t1.intron11;Parent=g7946.t1
HiC_scaffold_16	AUGUSTUS	exon	58343648	58343756	.	-	.	ID=g7946.t1.exon12;Parent=g7946.t1
HiC_scaffold_16	AUGUSTUS	CDS	58343648	58343756	1.0	-	0	ID=g7946.t1.CDS12;Parent=g7946.t1
HiC_scaffold_16	AUGUSTUS	intron	58343757	58344256	1.0	-	.	ID=g7946.t1.intron12;Parent=g7946.t1
HiC_scaffold_16	AUGUSTUS	exon	58344257	58344493	.	-	.	ID=g7946.t1.exon13;Parent=g7946.t1
HiC_scaffold_16	AUGUSTUS	CDS	58344257	58344493	1.0	-	0	ID=g7946.t1.CDS13;Parent=g7946.t1
HiC_scaffold_16	AUGUSTUS	start_codon	58344491	58344493	.	-	0	ID=g7946.t1.start1;Parent=g7946.t1
HiC_scaffold_16	AUGUSTUS	stop_codon	58353317	58353319	.	-	0	ID=g7947.t1.stop1;Parent=g7947.t1
HiC_scaffold_16	AUGUSTUS	exon	58353317	58353706	.	-	.	ID=g7947.t1.exon1;Parent=g7947.t1
HiC_scaffold_16	AUGUSTUS	CDS	58353317	58353706	1.0	-	0	ID=g7947.t1.CDS1;Parent=g7947.t1
HiC_scaffold_16	AUGUSTUS	gene	58353317	58368808	.	-	.	ID=g7947
HiC_scaffold_16	AUGUSTUS	mRNA	58353317	58368808	1.0	-	.	ID=g7947.t1;Parent=g7947;em_target=9713.XP_006743163.1;em_score=5170.8;em_evalue=0.0;em_tcov=.;em_OGs=COG3321@1|root,KOG1202@2759|Eukaryota,38D6P@33154|Opisthokonta,3BJ45@33208|Metazoa,3D2W0@33213|Bilateria,47Z9P@7711|Chordata,4962D@7742|Vertebrata,3J2HX@40674|Mammalia,3EMPX@33554|Carnivora;em_COG_cat=I;em_desc=Fatty acid synthase;em_max_annot_lvl=33208|Metazoa;em_Preferred_name=FASN;em_EC=2.3.1.85;em_KEGG_ko=ko:K00665;em_KEGG_Pathway=ko00061,ko01100,ko01212,ko04152,ko04910,map00061,map01100,map01212,map04152,map04910;em_KEGG_Module=M00082,M00083;em_KEGG_Reaction=R01404,R01624,R01626,R01706,R04355,R04428,R04430,R04533,R04534,R04535,R04536,R04537,R04543,R04544,R04566,R04568,R04725,R04726,R04952,R04953,R04954,R04956,R04957,R04959,R04960,R04962,R04963,R04965,R04967,R04968,R04970,R08159;em_KEGG_rclass=RC00004,RC00014,RC00029,RC00039,RC00052,RC00076,RC00117,RC00120,RC00831,RC01095,RC02727,RC02728,RC02729,RC02857,RC02888;em_BRITE=ko00000,ko00001,ko00002,ko01000,ko01004,ko04147;em_PFAMs=ADH_zinc_N,Acyl_transf_1,KAsynt_C_assoc,KR,Ketoacyl-synt_C,Methyltransf_12,PP-binding,PS-DH,Thioesterase,ketoacyl-synt;em_GOs=GO:0000166,GO:0001885,GO:0002064,GO:0002376,GO:0002520,GO:0002521,GO:0002573,GO:0003158,GO:0003674,GO:0003676,GO:0003677,GO:0003697,GO:0003824,GO:0004312,GO:0005488,GO:0005515,GO:0005575,GO:0005622,GO:0005623,GO:0005737,GO:0005794,GO:0005829,GO:0005886,GO:0005975,GO:0005976,GO:0005977,GO:0006073,GO:0006082,GO:0006084,GO:0006089,GO:0006091,GO:0006112,GO:0006139,GO:0006163,GO:0006164,GO:0006629,GO:0006631,GO:0006633,GO:0006637,GO:0006638,GO:0006639,GO:0006641,GO:0006662,GO:0006723,GO:0006725,GO:0006732,GO:0006753,GO:0006790,GO:0006793,GO:0006796,GO:0006807,GO:0007275,GO:0008144,GO:0008150,GO:0008152,GO:0008610,GO:0008611,GO:0009058,GO:0009108,GO:0009117,GO:0009150,GO:0009152,GO:0009165,GO:0009259,GO:0009260,GO:0009605,GO:0009743,GO:0009744,GO:0009888,GO:0009889,GO:0009893,GO:0009987,GO:0009991,GO:0010033,GO:0012505,GO:0015980,GO:0016020,GO:0016053,GO:0016740,GO:0016746,GO:0016747,GO:0018130,GO:0018904,GO:0019216,GO:0019218,GO:0019222,GO:0019432,GO:0019438,GO:0019637,GO:0019693,GO:0019752,GO:0030097,GO:0030099,GO:0030154,GO:0030223,GO:0030224,GO:0030851,GO:0030855,GO:0030879,GO:0031323,GO:0031325,GO:0031667,GO:0032095,GO:0032097,GO:0032098,GO:0032100,GO:0032101,GO:0032103,GO:0032104,GO:0032106,GO:0032107,GO:0032109,GO:0032501,GO:0032502,GO:0032787,GO:0033865,GO:0033866,GO:0033875,GO:0034030,GO:0034032,GO:0034033,GO:0034097,GO:0034285,GO:0034641,GO:0034654,GO:0035337,GO:0035383,GO:0035384,GO:0036094,GO:0042221,GO:0042335,GO:0042587,GO:0042802,GO:0042803,GO:0043167,GO:0043168,GO:0043170,GO:0043226,GO:0043227,GO:0043229,GO:0043231,GO:0043436,GO:0043603,GO:0043604,GO:0044042,GO:0044237,GO:0044238,GO:0044249,GO:0044255,GO:0044260,GO:0044262,GO:0044264,GO:0044271,GO:0044272,GO:0044281,GO:0044283,GO:0044424,GO:0044444,GO:0044464,GO:0045017,GO:0045446,GO:0045540,GO:0046390,GO:0046394,GO:0046460,GO:0046463,GO:0046483,GO:0046485,GO:0046486,GO:0046504,GO:0046890,GO:0046949,GO:0046983,GO:0048037,GO:0048468,GO:0048513,GO:0048518,GO:0048522,GO:0048534,GO:0048583,GO:0048584,GO:0048731,GO:0048732,GO:0048856,GO:0048869,GO:0050661,GO:0050662,GO:0050789,GO:0050794,GO:0050810,GO:0050896,GO:0051186,GO:0051188,GO:0051716,GO:0055086,GO:0055114,GO:0060429,GO:0061028,GO:0062012,GO:0065007,GO:0065008,GO:0070402,GO:0070670,GO:0070887,GO:0071310,GO:0071322,GO:0071324,GO:0071329,GO:0071345,GO:0071353,GO:0071616,GO:0071704,GO:0071944,GO:0072330,GO:0072521,GO:0072522,GO:0080090,GO:0090181,GO:0090407,GO:0090557,GO:0097089,GO:0097159,GO:0097384,GO:0106118,GO:1901135,GO:1901137,GO:1901265,GO:1901293,GO:1901360,GO:1901362,GO:1901363,GO:1901503,GO:1901564,GO:1901566,GO:1901568,GO:1901570,GO:1901576,GO:1901615,GO:1901700,GO:1901701,GO:1902321,GO:1902930,GO:1903131
HiC_scaffold_16	AUGUSTUS	intron	58353707	58353829	1.0	-	.	ID=g7947.t1.intron1;Parent=g7947.t1
HiC_scaffold_16	AUGUSTUS	exon	58353830	58353928	.	-	.	ID=g7947.t1.exon2;Parent=g7947.t1
HiC_scaffold_16	AUGUSTUS	CDS	58353830	58353928	1.0	-	0	ID=g7947.t1.CDS2;Parent=g7947.t1
HiC_scaffold_16	AUGUSTUS	intron	58353929	58354016	1.0	-	.	ID=g7947.t1.intron2;Parent=g7947.t1
HiC_scaffold_16	AUGUSTUS	exon	58354017	58354240	.	-	.	ID=g7947.t1.exon3;Parent=g7947.t1
HiC_scaffold_16	AUGUSTUS	CDS	58354017	58354240	1.0	-	2	ID=g7947.t1.CDS3;Parent=g7947.t1
HiC_scaffold_16	AUGUSTUS	intron	58354241	58354340	1.0	-	.	ID=g7947.t1.intron3;Parent=g7947.t1
HiC_scaffold_16	AUGUSTUS	exon	58354341	58354571	.	-	.	ID=g7947.t1.exon4;Parent=g7947.t1
HiC_scaffold_16	AUGUSTUS	CDS	58354341	58354571	1.0	-	2	ID=g7947.t1.CDS4;Parent=g7947.t1
HiC_scaffold_16	AUGUSTUS	intron	58354572	58354786	1.0	-	.	ID=g7947.t1.intron4;Parent=g7947.t1
HiC_scaffold_16	AUGUSTUS	exon	58354787	58354975	.	-	.	ID=g7947.t1.exon5;Parent=g7947.t1
HiC_scaffold_16	AUGUSTUS	CDS	58354787	58354975	1.0	-	2	ID=g7947.t1.CDS5;Parent=g7947.t1
HiC_scaffold_16	AUGUSTUS	intron	58354976	58355181	1.0	-	.	ID=g7947.t1.intron5;Parent=g7947.t1
HiC_scaffold_16	AUGUSTUS	exon	58355182	58355427	.	-	.	ID=g7947.t1.exon6;Parent=g7947.t1
HiC_scaffold_16	AUGUSTUS	CDS	58355182	58355427	1.0	-	2	ID=g7947.t1.CDS6;Parent=g7947.t1
HiC_scaffold_16	AUGUSTUS	intron	58355428	58355527	1.0	-	.	ID=g7947.t1.intron6;Parent=g7947.t1
HiC_scaffold_16	AUGUSTUS	exon	58355528	58355679	.	-	.	ID=g7947.t1.exon7;Parent=g7947.t1
HiC_scaffold_16	AUGUSTUS	CDS	58355528	58355679	1.0	-	1	ID=g7947.t1.CDS7;Parent=g7947.t1
HiC_scaffold_16	AUGUSTUS	intron	58355680	58355896	1.0	-	.	ID=g7947.t1.intron7;Parent=g7947.t1
HiC_scaffold_16	AUGUSTUS	exon	58355897	58355988	.	-	.	ID=g7947.t1.exon8;Parent=g7947.t1
HiC_scaffold_16	AUGUSTUS	CDS	58355897	58355988	1.0	-	0	ID=g7947.t1.CDS8;Parent=g7947.t1
HiC_scaffold_16	AUGUSTUS	intron	58355989	58356101	1.0	-	.	ID=g7947.t1.intron8;Parent=g7947.t1
HiC_scaffold_16	AUGUSTUS	exon	58356102	58356253	.	-	.	ID=g7947.t1.exon9;Parent=g7947.t1
HiC_scaffold_16	AUGUSTUS	CDS	58356102	58356253	1.0	-	2	ID=g7947.t1.CDS9;Parent=g7947.t1
HiC_scaffold_16	AUGUSTUS	intron	58356254	58356347	1.0	-	.	ID=g7947.t1.intron9;Parent=g7947.t1
HiC_scaffold_16	AUGUSTUS	exon	58356348	58356549	.	-	.	ID=g7947.t1.exon10;Parent=g7947.t1
HiC_scaffold_16	AUGUSTUS	CDS	58356348	58356549	1.0	-	0	ID=g7947.t1.CDS10;Parent=g7947.t1
HiC_scaffold_16	AUGUSTUS	intron	58356550	58356636	1.0	-	.	ID=g7947.t1.intron10;Parent=g7947.t1
HiC_scaffold_16	AUGUSTUS	exon	58356637	58356860	.	-	.	ID=g7947.t1.exon11;Parent=g7947.t1
HiC_scaffold_16	AUGUSTUS	CDS	58356637	58356860	1.0	-	2	ID=g7947.t1.CDS11;Parent=g7947.t1
HiC_scaffold_16	AUGUSTUS	intron	58356861	58356969	1.0	-	.	ID=g7947.t1.intron11;Parent=g7947.t1
HiC_scaffold_16	AUGUSTUS	exon	58356970	58357092	.	-	.	ID=g7947.t1.exon12;Parent=g7947.t1
HiC_scaffold_16	AUGUSTUS	CDS	58356970	58357092	1.0	-	2	ID=g7947.t1.CDS12;Parent=g7947.t1
HiC_scaffold_16	AUGUSTUS	intron	58357093	58357215	1.0	-	.	ID=g7947.t1.intron12;Parent=g7947.t1
HiC_scaffold_16	AUGUSTUS	exon	58357216	58357335	.	-	.	ID=g7947.t1.exon13;Parent=g7947.t1
HiC_scaffold_16	AUGUSTUS	CDS	58357216	58357335	1.0	-	2	ID=g7947.t1.CDS13;Parent=g7947.t1
HiC_scaffold_16	AUGUSTUS	intron	58357336	58357429	1.0	-	.	ID=g7947.t1.intron13;Parent=g7947.t1
HiC_scaffold_16	AUGUSTUS	exon	58357430	58357608	.	-	.	ID=g7947.t1.exon14;Parent=g7947.t1
HiC_scaffold_16	AUGUSTUS	CDS	58357430	58357608	1.0	-	1	ID=g7947.t1.CDS14;Parent=g7947.t1
HiC_scaffold_16	AUGUSTUS	intron	58357609	58357694	1.0	-	.	ID=g7947.t1.intron14;Parent=g7947.t1
HiC_scaffold_16	AUGUSTUS	exon	58357695	58357845	.	-	.	ID=g7947.t1.exon15;Parent=g7947.t1
HiC_scaffold_16	AUGUSTUS	CDS	58357695	58357845	1.0	-	2	ID=g7947.t1.CDS15;Parent=g7947.t1
HiC_scaffold_16	AUGUSTUS	intron	58357846	58358010	1.0	-	.	ID=g7947.t1.intron15;Parent=g7947.t1
HiC_scaffold_16	AUGUSTUS	exon	58358011	58358214	.	-	.	ID=g7947.t1.exon16;Parent=g7947.t1
HiC_scaffold_16	AUGUSTUS	CDS	58358011	58358214	1.0	-	2	ID=g7947.t1.CDS16;Parent=g7947.t1
HiC_scaffold_16	AUGUSTUS	intron	58358215	58358347	1.0	-	.	ID=g7947.t1.intron16;Parent=g7947.t1
HiC_scaffold_16	AUGUSTUS	exon	58358348	58358502	.	-	.	ID=g7947.t1.exon17;Parent=g7947.t1
HiC_scaffold_16	AUGUSTUS	CDS	58358348	58358502	1.0	-	1	ID=g7947.t1.CDS17;Parent=g7947.t1
HiC_scaffold_16	AUGUSTUS	intron	58358503	58358639	1.0	-	.	ID=g7947.t1.intron17;Parent=g7947.t1
HiC_scaffold_16	AUGUSTUS	exon	58358640	58358758	.	-	.	ID=g7947.t1.exon18;Parent=g7947.t1
HiC_scaffold_16	AUGUSTUS	CDS	58358640	58358758	1.0	-	0	ID=g7947.t1.CDS18;Parent=g7947.t1
HiC_scaffold_16	AUGUSTUS	intron	58358759	58358840	1.0	-	.	ID=g7947.t1.intron18;Parent=g7947.t1
HiC_scaffold_16	AUGUSTUS	exon	58358841	58359005	.	-	.	ID=g7947.t1.exon19;Parent=g7947.t1
HiC_scaffold_16	AUGUSTUS	CDS	58358841	58359005	1.0	-	0	ID=g7947.t1.CDS19;Parent=g7947.t1
HiC_scaffold_16	AUGUSTUS	intron	58359006	58359088	1.0	-	.	ID=g7947.t1.intron19;Parent=g7947.t1
HiC_scaffold_16	AUGUSTUS	exon	58359089	58359481	.	-	.	ID=g7947.t1.exon20;Parent=g7947.t1
HiC_scaffold_16	AUGUSTUS	CDS	58359089	58359481	1.0	-	0	ID=g7947.t1.CDS20;Parent=g7947.t1
HiC_scaffold_16	AUGUSTUS	intron	58359482	58359732	1.0	-	.	ID=g7947.t1.intron20;Parent=g7947.t1
HiC_scaffold_16	AUGUSTUS	exon	58359733	58360037	.	-	.	ID=g7947.t1.exon21;Parent=g7947.t1
HiC_scaffold_16	AUGUSTUS	CDS	58359733	58360037	1.0	-	2	ID=g7947.t1.CDS21;Parent=g7947.t1
HiC_scaffold_16	AUGUSTUS	intron	58360038	58360595	1.0	-	.	ID=g7947.t1.intron21;Parent=g7947.t1
HiC_scaffold_16	AUGUSTUS	exon	58360596	58360799	.	-	.	ID=g7947.t1.exon22;Parent=g7947.t1
HiC_scaffold_16	AUGUSTUS	CDS	58360596	58360799	1.0	-	2	ID=g7947.t1.CDS22;Parent=g7947.t1
HiC_scaffold_16	AUGUSTUS	intron	58360800	58360886	1.0	-	.	ID=g7947.t1.intron22;Parent=g7947.t1
HiC_scaffold_16	AUGUSTUS	exon	58360887	58361066	.	-	.	ID=g7947.t1.exon23;Parent=g7947.t1
HiC_scaffold_16	AUGUSTUS	CDS	58360887	58361066	1.0	-	2	ID=g7947.t1.CDS23;Parent=g7947.t1
HiC_scaffold_16	AUGUSTUS	intron	58361067	58361263	1.0	-	.	ID=g7947.t1.intron23;Parent=g7947.t1
HiC_scaffold_16	AUGUSTUS	exon	58361264	58361452	.	-	.	ID=g7947.t1.exon24;Parent=g7947.t1
HiC_scaffold_16	AUGUSTUS	CDS	58361264	58361452	1.0	-	2	ID=g7947.t1.CDS24;Parent=g7947.t1
HiC_scaffold_16	AUGUSTUS	intron	58361453	58361564	1.0	-	.	ID=g7947.t1.intron24;Parent=g7947.t1
HiC_scaffold_16	AUGUSTUS	exon	58361565	58361645	.	-	.	ID=g7947.t1.exon25;Parent=g7947.t1
HiC_scaffold_16	AUGUSTUS	CDS	58361565	58361645	1.0	-	2	ID=g7947.t1.CDS25;Parent=g7947.t1
HiC_scaffold_16	AUGUSTUS	intron	58361646	58361727	1.0	-	.	ID=g7947.t1.intron25;Parent=g7947.t1
HiC_scaffold_16	AUGUSTUS	exon	58361728	58361919	.	-	.	ID=g7947.t1.exon26;Parent=g7947.t1
HiC_scaffold_16	AUGUSTUS	CDS	58361728	58361919	1.0	-	2	ID=g7947.t1.CDS26;Parent=g7947.t1
HiC_scaffold_16	AUGUSTUS	intron	58361920	58362018	1.0	-	.	ID=g7947.t1.intron26;Parent=g7947.t1
HiC_scaffold_16	AUGUSTUS	exon	58362019	58362194	.	-	.	ID=g7947.t1.exon27;Parent=g7947.t1
HiC_scaffold_16	AUGUSTUS	CDS	58362019	58362194	1.0	-	1	ID=g7947.t1.CDS27;Parent=g7947.t1
HiC_scaffold_16	AUGUSTUS	intron	58362195	58362505	1.0	-	.	ID=g7947.t1.intron27;Parent=g7947.t1
HiC_scaffold_16	AUGUSTUS	exon	58362506	58362621	.	-	.	ID=g7947.t1.exon28;Parent=g7947.t1
HiC_scaffold_16	AUGUSTUS	CDS	58362506	58362621	1.0	-	0	ID=g7947.t1.CDS28;Parent=g7947.t1
HiC_scaffold_16	AUGUSTUS	intron	58362622	58362775	1.0	-	.	ID=g7947.t1.intron28;Parent=g7947.t1
HiC_scaffold_16	AUGUSTUS	exon	58362776	58362979	.	-	.	ID=g7947.t1.exon29;Parent=g7947.t1
HiC_scaffold_16	AUGUSTUS	CDS	58362776	58362979	1.0	-	0	ID=g7947.t1.CDS29;Parent=g7947.t1
HiC_scaffold_16	AUGUSTUS	intron	58362980	58363082	1.0	-	.	ID=g7947.t1.intron29;Parent=g7947.t1
HiC_scaffold_16	AUGUSTUS	exon	58363083	58363217	.	-	.	ID=g7947.t1.exon30;Parent=g7947.t1
HiC_scaffold_16	AUGUSTUS	CDS	58363083	58363217	1.0	-	0	ID=g7947.t1.CDS30;Parent=g7947.t1
HiC_scaffold_16	AUGUSTUS	intron	58363218	58363337	1.0	-	.	ID=g7947.t1.intron30;Parent=g7947.t1
HiC_scaffold_16	AUGUSTUS	exon	58363338	58363432	.	-	.	ID=g7947.t1.exon31;Parent=g7947.t1
HiC_scaffold_16	AUGUSTUS	CDS	58363338	58363432	1.0	-	2	ID=g7947.t1.CDS31;Parent=g7947.t1
HiC_scaffold_16	AUGUSTUS	intron	58363433	58364052	1.0	-	.	ID=g7947.t1.intron31;Parent=g7947.t1
HiC_scaffold_16	AUGUSTUS	exon	58364053	58364242	.	-	.	ID=g7947.t1.exon32;Parent=g7947.t1
HiC_scaffold_16	AUGUSTUS	CDS	58364053	58364242	1.0	-	0	ID=g7947.t1.CDS32;Parent=g7947.t1
HiC_scaffold_16	AUGUSTUS	intron	58364243	58364345	1.0	-	.	ID=g7947.t1.intron32;Parent=g7947.t1
HiC_scaffold_16	AUGUSTUS	exon	58364346	58364533	.	-	.	ID=g7947.t1.exon33;Parent=g7947.t1
HiC_scaffold_16	AUGUSTUS	CDS	58364346	58364533	1.0	-	2	ID=g7947.t1.CDS33;Parent=g7947.t1
HiC_scaffold_16	AUGUSTUS	intron	58364534	58364608	1.0	-	.	ID=g7947.t1.intron33;Parent=g7947.t1
HiC_scaffold_16	AUGUSTUS	exon	58364609	58365080	.	-	.	ID=g7947.t1.exon34;Parent=g7947.t1
HiC_scaffold_16	AUGUSTUS	CDS	58364609	58365080	1.0	-	0	ID=g7947.t1.CDS34;Parent=g7947.t1
HiC_scaffold_16	AUGUSTUS	intron	58365081	58365597	1.0	-	.	ID=g7947.t1.intron34;Parent=g7947.t1
HiC_scaffold_16	AUGUSTUS	exon	58365598	58365732	.	-	.	ID=g7947.t1.exon35;Parent=g7947.t1
HiC_scaffold_16	AUGUSTUS	CDS	58365598	58365732	1.0	-	0	ID=g7947.t1.CDS35;Parent=g7947.t1
HiC_scaffold_16	AUGUSTUS	intron	58365733	58365813	1.0	-	.	ID=g7947.t1.intron35;Parent=g7947.t1
HiC_scaffold_16	AUGUSTUS	exon	58365814	58365929	.	-	.	ID=g7947.t1.exon36;Parent=g7947.t1
HiC_scaffold_16	AUGUSTUS	CDS	58365814	58365929	1.0	-	2	ID=g7947.t1.CDS36;Parent=g7947.t1
HiC_scaffold_16	AUGUSTUS	intron	58365930	58366018	1.0	-	.	ID=g7947.t1.intron36;Parent=g7947.t1
HiC_scaffold_16	AUGUSTUS	exon	58366019	58366141	.	-	.	ID=g7947.t1.exon37;Parent=g7947.t1
HiC_scaffold_16	AUGUSTUS	CDS	58366019	58366141	1.0	-	2	ID=g7947.t1.CDS37;Parent=g7947.t1
HiC_scaffold_16	AUGUSTUS	intron	58366142	58366251	1.0	-	.	ID=g7947.t1.intron37;Parent=g7947.t1
HiC_scaffold_16	AUGUSTUS	exon	58366252	58366452	.	-	.	ID=g7947.t1.exon38;Parent=g7947.t1
HiC_scaffold_16	AUGUSTUS	CDS	58366252	58366452	1.0	-	2	ID=g7947.t1.CDS38;Parent=g7947.t1
HiC_scaffold_16	AUGUSTUS	intron	58366453	58366570	1.0	-	.	ID=g7947.t1.intron38;Parent=g7947.t1
HiC_scaffold_16	AUGUSTUS	exon	58366571	58366744	.	-	.	ID=g7947.t1.exon39;Parent=g7947.t1
HiC_scaffold_16	AUGUSTUS	CDS	58366571	58366744	1.0	-	2	ID=g7947.t1.CDS39;Parent=g7947.t1
HiC_scaffold_16	AUGUSTUS	intron	58366745	58367884	1.0	-	.	ID=g7947.t1.intron39;Parent=g7947.t1
HiC_scaffold_16	AUGUSTUS	exon	58367885	58368037	.	-	.	ID=g7947.t1.exon40;Parent=g7947.t1
HiC_scaffold_16	AUGUSTUS	CDS	58367885	58368037	1.0	-	2	ID=g7947.t1.CDS40;Parent=g7947.t1
HiC_scaffold_16	AUGUSTUS	intron	58368038	58368681	1.0	-	.	ID=g7947.t1.intron40;Parent=g7947.t1
HiC_scaffold_16	AUGUSTUS	exon	58368682	58368808	.	-	.	ID=g7947.t1.exon41;Parent=g7947.t1
HiC_scaffold_16	AUGUSTUS	CDS	58368682	58368808	1.0	-	0	ID=g7947.t1.CDS41;Parent=g7947.t1
HiC_scaffold_16	AUGUSTUS	start_codon	58368806	58368808	.	-	0	ID=g7947.t1.start1;Parent=g7947.t1
HiC_scaffold_16	AUGUSTUS	stop_codon	58377136	58377138	.	-	0	ID=g7948.t1.stop1;Parent=g7948.t1
HiC_scaffold_16	AUGUSTUS	exon	58377136	58377332	.	-	.	ID=g7948.t1.exon1;Parent=g7948.t1
HiC_scaffold_16	AUGUSTUS	CDS	58377136	58377332	1.0	-	2	ID=g7948.t1.CDS1;Parent=g7948.t1
HiC_scaffold_16	AUGUSTUS	gene	58377136	58459369	.	-	.	ID=g7948
HiC_scaffold_16	AUGUSTUS	mRNA	58377136	58459369	1.0	-	.	ID=g7948.t1;Parent=g7948;em_target=9707.XP_004404579.1;em_score=1515.5;em_evalue=0.0;em_tcov=.;em_OGs=28KF3@1|root,2QSW3@2759|Eukaryota,38CSB@33154|Opisthokonta,3BG9N@33208|Metazoa,3CSZ8@33213|Bilateria,48B88@7711|Chordata,491RN@7742|Vertebrata,3JAI2@40674|Mammalia,3ETK6@33554|Carnivora;em_COG_cat=S;em_desc=coiled-coil;em_max_annot_lvl=33208|Metazoa;em_Preferred_name=CCDC57
HiC_scaffold_16	AUGUSTUS	intron	58377333	58403435	1.0	-	.	ID=g7948.t1.intron1;Parent=g7948.t1
HiC_scaffold_16	AUGUSTUS	exon	58403436	58403652	.	-	.	ID=g7948.t1.exon2;Parent=g7948.t1
HiC_scaffold_16	AUGUSTUS	CDS	58403436	58403652	1.0	-	0	ID=g7948.t1.CDS2;Parent=g7948.t1
HiC_scaffold_16	AUGUSTUS	intron	58403653	58404137	1.0	-	.	ID=g7948.t1.intron2;Parent=g7948.t1
HiC_scaffold_16	AUGUSTUS	exon	58404138	58404269	.	-	.	ID=g7948.t1.exon3;Parent=g7948.t1
HiC_scaffold_16	AUGUSTUS	CDS	58404138	58404269	1.0	-	0	ID=g7948.t1.CDS3;Parent=g7948.t1
HiC_scaffold_16	AUGUSTUS	intron	58404270	58409495	1.0	-	.	ID=g7948.t1.intron3;Parent=g7948.t1
HiC_scaffold_16	AUGUSTUS	exon	58409496	58409596	.	-	.	ID=g7948.t1.exon4;Parent=g7948.t1
HiC_scaffold_16	AUGUSTUS	CDS	58409496	58409596	1.0	-	2	ID=g7948.t1.CDS4;Parent=g7948.t1
HiC_scaffold_16	AUGUSTUS	intron	58409597	58419774	1.0	-	.	ID=g7948.t1.intron4;Parent=g7948.t1
HiC_scaffold_16	AUGUSTUS	exon	58419775	58419964	.	-	.	ID=g7948.t1.exon5;Parent=g7948.t1
HiC_scaffold_16	AUGUSTUS	CDS	58419775	58419964	1.0	-	0	ID=g7948.t1.CDS5;Parent=g7948.t1
HiC_scaffold_16	AUGUSTUS	intron	58419965	58424905	1.0	-	.	ID=g7948.t1.intron5;Parent=g7948.t1
HiC_scaffold_16	AUGUSTUS	exon	58424906	58425076	.	-	.	ID=g7948.t1.exon6;Parent=g7948.t1
HiC_scaffold_16	AUGUSTUS	CDS	58424906	58425076	1.0	-	0	ID=g7948.t1.CDS6;Parent=g7948.t1
HiC_scaffold_16	AUGUSTUS	intron	58425077	58427943	1.0	-	.	ID=g7948.t1.intron6;Parent=g7948.t1
HiC_scaffold_16	AUGUSTUS	exon	58427944	58428047	.	-	.	ID=g7948.t1.exon7;Parent=g7948.t1
HiC_scaffold_16	AUGUSTUS	CDS	58427944	58428047	1.0	-	2	ID=g7948.t1.CDS7;Parent=g7948.t1
HiC_scaffold_16	AUGUSTUS	intron	58428048	58430974	1.0	-	.	ID=g7948.t1.intron7;Parent=g7948.t1
HiC_scaffold_16	AUGUSTUS	exon	58430975	58431127	.	-	.	ID=g7948.t1.exon8;Parent=g7948.t1
HiC_scaffold_16	AUGUSTUS	CDS	58430975	58431127	1.0	-	2	ID=g7948.t1.CDS8;Parent=g7948.t1
HiC_scaffold_16	AUGUSTUS	intron	58431128	58431765	1.0	-	.	ID=g7948.t1.intron8;Parent=g7948.t1
HiC_scaffold_16	AUGUSTUS	exon	58431766	58431988	.	-	.	ID=g7948.t1.exon9;Parent=g7948.t1
HiC_scaffold_16	AUGUSTUS	CDS	58431766	58431988	1.0	-	0	ID=g7948.t1.CDS9;Parent=g7948.t1
HiC_scaffold_16	AUGUSTUS	intron	58431989	58436082	1.0	-	.	ID=g7948.t1.intron9;Parent=g7948.t1
HiC_scaffold_16	AUGUSTUS	exon	58436083	58436217	.	-	.	ID=g7948.t1.exon10;Parent=g7948.t1
HiC_scaffold_16	AUGUSTUS	CDS	58436083	58436217	1.0	-	0	ID=g7948.t1.CDS10;Parent=g7948.t1
HiC_scaffold_16	AUGUSTUS	intron	58436218	58436669	1.0	-	.	ID=g7948.t1.intron10;Parent=g7948.t1
HiC_scaffold_16	AUGUSTUS	exon	58436670	58436832	.	-	.	ID=g7948.t1.exon11;Parent=g7948.t1
HiC_scaffold_16	AUGUSTUS	CDS	58436670	58436832	1.0	-	1	ID=g7948.t1.CDS11;Parent=g7948.t1
HiC_scaffold_16	AUGUSTUS	intron	58436833	58439706	1.0	-	.	ID=g7948.t1.intron11;Parent=g7948.t1
HiC_scaffold_16	AUGUSTUS	exon	58439707	58439865	.	-	.	ID=g7948.t1.exon12;Parent=g7948.t1
HiC_scaffold_16	AUGUSTUS	CDS	58439707	58439865	1.0	-	1	ID=g7948.t1.CDS12;Parent=g7948.t1
HiC_scaffold_16	AUGUSTUS	intron	58439866	58443526	1.0	-	.	ID=g7948.t1.intron12;Parent=g7948.t1
HiC_scaffold_16	AUGUSTUS	exon	58443527	58443727	.	-	.	ID=g7948.t1.exon13;Parent=g7948.t1
HiC_scaffold_16	AUGUSTUS	CDS	58443527	58443727	1.0	-	1	ID=g7948.t1.CDS13;Parent=g7948.t1
HiC_scaffold_16	AUGUSTUS	intron	58443728	58448158	1.0	-	.	ID=g7948.t1.intron13;Parent=g7948.t1
HiC_scaffold_16	AUGUSTUS	exon	58448159	58448233	.	-	.	ID=g7948.t1.exon14;Parent=g7948.t1
HiC_scaffold_16	AUGUSTUS	CDS	58448159	58448233	1.0	-	1	ID=g7948.t1.CDS14;Parent=g7948.t1
HiC_scaffold_16	AUGUSTUS	intron	58448234	58448365	1.0	-	.	ID=g7948.t1.intron14;Parent=g7948.t1
HiC_scaffold_16	AUGUSTUS	exon	58448366	58448523	.	-	.	ID=g7948.t1.exon15;Parent=g7948.t1
HiC_scaffold_16	AUGUSTUS	CDS	58448366	58448523	1.0	-	0	ID=g7948.t1.CDS15;Parent=g7948.t1
HiC_scaffold_16	AUGUSTUS	intron	58448524	58449705	1.0	-	.	ID=g7948.t1.intron15;Parent=g7948.t1
HiC_scaffold_16	AUGUSTUS	exon	58449706	58449807	.	-	.	ID=g7948.t1.exon16;Parent=g7948.t1
HiC_scaffold_16	AUGUSTUS	CDS	58449706	58449807	1.0	-	0	ID=g7948.t1.CDS16;Parent=g7948.t1
HiC_scaffold_16	AUGUSTUS	intron	58449808	58456185	1.0	-	.	ID=g7948.t1.intron16;Parent=g7948.t1
HiC_scaffold_16	AUGUSTUS	exon	58456186	58456294	.	-	.	ID=g7948.t1.exon17;Parent=g7948.t1
HiC_scaffold_16	AUGUSTUS	CDS	58456186	58456294	1.0	-	1	ID=g7948.t1.CDS17;Parent=g7948.t1
HiC_scaffold_16	AUGUSTUS	intron	58456295	58458965	1.0	-	.	ID=g7948.t1.intron17;Parent=g7948.t1
HiC_scaffold_16	AUGUSTUS	exon	58458966	58459369	.	-	.	ID=g7948.t1.exon18;Parent=g7948.t1
HiC_scaffold_16	AUGUSTUS	CDS	58458966	58459369	1.0	-	0	ID=g7948.t1.CDS18;Parent=g7948.t1
HiC_scaffold_16	AUGUSTUS	start_codon	58459367	58459369	.	-	0	ID=g7948.t1.start1;Parent=g7948.t1
HiC_scaffold_16	AUGUSTUS	start_codon	58484963	58484965	.	+	0	ID=g7949.t1.start1;Parent=g7949.t1
HiC_scaffold_16	AUGUSTUS	exon	58484963	58485185	.	+	.	ID=g7949.t1.exon1;Parent=g7949.t1
HiC_scaffold_16	AUGUSTUS	CDS	58484963	58485185	1.0	+	0	ID=g7949.t1.CDS1;Parent=g7949.t1
HiC_scaffold_16	AUGUSTUS	gene	58484963	58487685	.	+	.	ID=g7949
HiC_scaffold_16	AUGUSTUS	mRNA	58484963	58487685	1.0	+	.	ID=g7949.t1;Parent=g7949;em_target=9713.XP_006740558.1;em_score=1009.8;em_evalue=0.0;em_tcov=.;em_OGs=KOG2504@1|root,KOG2504@2759|Eukaryota,39TEW@33154|Opisthokonta,3BF6R@33208|Metazoa,3CWZ3@33213|Bilateria,47ZDT@7711|Chordata,48YE4@7742|Vertebrata,3J3NC@40674|Mammalia,3EIC7@33554|Carnivora;em_COG_cat=G;em_desc=Solute carrier family 16 (monocarboxylate transporter), member 3;em_max_annot_lvl=33208|Metazoa;em_Preferred_name=SLC16A3;em_KEGG_ko=ko:K08180;em_KEGG_Pathway=ko05230,map05230;em_BRITE=ko00000,ko00001,ko02000;em_KEGG_TC=2.A.1.13;em_PFAMs=MFS_1;em_GOs=GO:0002376,GO:0003674,GO:0005215,GO:0005342,GO:0005575,GO:0005622,GO:0005623,GO:0005634,GO:0005635,GO:0005886,GO:0005887,GO:0006082,GO:0006090,GO:0006810,GO:0006811,GO:0006820,GO:0006928,GO:0008028,GO:0008150,GO:0008152,GO:0008509,GO:0008514,GO:0009987,GO:0012505,GO:0015075,GO:0015129,GO:0015318,GO:0015711,GO:0015718,GO:0015727,GO:0015849,GO:0015850,GO:0016020,GO:0016021,GO:0016477,GO:0019752,GO:0022857,GO:0031090,GO:0031224,GO:0031226,GO:0031965,GO:0031967,GO:0031975,GO:0032787,GO:0034220,GO:0035873,GO:0035879,GO:0040011,GO:0043226,GO:0043227,GO:0043229,GO:0043231,GO:0043436,GO:0044237,GO:0044281,GO:0044422,GO:0044424,GO:0044425,GO:0044428,GO:0044446,GO:0044459,GO:0044464,GO:0046942,GO:0046943,GO:0048870,GO:0050900,GO:0051179,GO:0051234,GO:0051674,GO:0055085,GO:0071702,GO:0071704,GO:0071944,GO:0098656,GO:1901618,GO:1903825,GO:1905039
HiC_scaffold_16	AUGUSTUS	intron	58485186	58485601	1.0	+	.	ID=g7949.t1.intron1;Parent=g7949.t1
HiC_scaffold_16	AUGUSTUS	exon	58485602	58485745	.	+	.	ID=g7949.t1.exon2;Parent=g7949.t1
HiC_scaffold_16	AUGUSTUS	CDS	58485602	58485745	1.0	+	2	ID=g7949.t1.CDS2;Parent=g7949.t1
HiC_scaffold_16	AUGUSTUS	intron	58485746	58486032	1.0	+	.	ID=g7949.t1.intron2;Parent=g7949.t1
HiC_scaffold_16	AUGUSTUS	exon	58486033	58486791	.	+	.	ID=g7949.t1.exon3;Parent=g7949.t1
HiC_scaffold_16	AUGUSTUS	CDS	58486033	58486791	1.0	+	2	ID=g7949.t1.CDS3;Parent=g7949.t1
HiC_scaffold_16	AUGUSTUS	intron	58486792	58487428	1.0	+	.	ID=g7949.t1.intron3;Parent=g7949.t1
HiC_scaffold_16	AUGUSTUS	exon	58487429	58487685	.	+	.	ID=g7949.t1.exon4;Parent=g7949.t1
HiC_scaffold_16	AUGUSTUS	CDS	58487429	58487685	1.0	+	2	ID=g7949.t1.CDS4;Parent=g7949.t1
HiC_scaffold_16	AUGUSTUS	stop_codon	58487683	58487685	.	+	0	ID=g7949.t1.stop1;Parent=g7949.t1
HiC_scaffold_16	AUGUSTUS	stop_codon	58493309	58493311	.	-	0	ID=g7950.t1.stop1;Parent=g7950.t1
HiC_scaffold_16	AUGUSTUS	stop_codon	58493309	58493311	.	-	0	ID=g7950.t2.stop1;Parent=g7950.t2
HiC_scaffold_16	AUGUSTUS	exon	58493309	58493359	.	-	.	ID=g7950.t1.exon1;Parent=g7950.t1
HiC_scaffold_16	AUGUSTUS	exon	58493309	58493359	.	-	.	ID=g7950.t2.exon1;Parent=g7950.t2
HiC_scaffold_16	AUGUSTUS	CDS	58493309	58493359	1.0	-	0	ID=g7950.t1.CDS1;Parent=g7950.t1
HiC_scaffold_16	AUGUSTUS	CDS	58493309	58493359	1.0	-	0	ID=g7950.t2.CDS1;Parent=g7950.t2
HiC_scaffold_16	AUGUSTUS	gene	58493309	58520193	.	-	.	ID=g7950
HiC_scaffold_16	AUGUSTUS	mRNA	58493309	58520193	0.95	-	.	ID=g7950.t2;Parent=g7950;em_target=9707.XP_004404515.1;em_score=921.5;em_evalue=2.6e-280;em_tcov=.;em_OGs=KOG1164@1|root,KOG1164@2759|Eukaryota,38BQ1@33154|Opisthokonta,3BCGN@33208|Metazoa,3CSUR@33213|Bilateria,480AF@7711|Chordata,493K4@7742|Vertebrata,3J862@40674|Mammalia,3ENR6@33554|Carnivora;em_COG_cat=T;em_desc=casein kinase;em_max_annot_lvl=33208|Metazoa;em_Preferred_name=CSNK1D;em_EC=2.7.11.1;em_KEGG_ko=ko:K08959,ko:K08960;em_KEGG_Pathway=ko04068,ko04310,ko04340,ko04341,ko04390,ko04391,ko04392,ko04540,ko04710,ko04711,map04068,map04310,map04340,map04341,map04390,map04391,map04392,map04540,map04710,map04711;em_BRITE=ko00000,ko00001,ko01000,ko01001,ko03036;em_PFAMs=Pkinase;em_GOs=GO:0000086,GO:0000139,GO:0000226,GO:0000278,GO:0001558,GO:0001654,GO:0001736,GO:0001737,GO:0001738,GO:0001745,GO:0001932,GO:0001933,GO:0001934,GO:0002009,GO:0002165,GO:0003674,GO:0003824,GO:0004672,GO:0004674,GO:0005488,GO:0005515,GO:0005575,GO:0005622,GO:0005623,GO:0005634,GO:0005654,GO:0005737,GO:0005793,GO:0005794,GO:0005813,GO:0005815,GO:0005819,GO:0005829,GO:0005856,GO:0005874,GO:0005876,GO:0005886,GO:0006464,GO:0006468,GO:0006793,GO:0006796,GO:0006807,GO:0006810,GO:0006888,GO:0006897,GO:0006900,GO:0006901,GO:0006903,GO:0006996,GO:0007010,GO:0007017,GO:0007020,GO:0007030,GO:0007049,GO:0007051,GO:0007154,GO:0007163,GO:0007164,GO:0007165,GO:0007166,GO:0007267,GO:0007275,GO:0007346,GO:0007399,GO:0007423,GO:0007444,GO:0007446,GO:0007472,GO:0007476,GO:0007552,GO:0007555,GO:0007560,GO:0007562,GO:0007610,GO:0007622,GO:0007623,GO:0007626,GO:0008062,GO:0008064,GO:0008104,GO:0008150,GO:0008152,GO:0008360,GO:0008544,GO:0009314,GO:0009410,GO:0009416,GO:0009628,GO:0009653,GO:0009719,GO:0009791,GO:0009886,GO:0009887,GO:0009888,GO:0009892,GO:0009893,GO:0009894,GO:0009896,GO:0009913,GO:0009966,GO:0009967,GO:0009987,GO:0010033,GO:0010243,GO:0010256,GO:0010389,GO:0010468,GO:0010562,GO:0010563,GO:0010564,GO:0010604,GO:0010605,GO:0010638,GO:0010646,GO:0010647,GO:0010720,GO:0010817,GO:0010941,GO:0012505,GO:0014070,GO:0015630,GO:0016020,GO:0016043,GO:0016050,GO:0016055,GO:0016192,GO:0016301,GO:0016310,GO:0016740,GO:0016772,GO:0016773,GO:0018105,GO:0018193,GO:0018209,GO:0019220,GO:0019222,GO:0019538,GO:0022008,GO:0022402,GO:0022406,GO:0022603,GO:0022604,GO:0022607,GO:0023051,GO:0023052,GO:0023056,GO:0030030,GO:0030031,GO:0030111,GO:0030154,GO:0030162,GO:0030177,GO:0030182,GO:0030307,GO:0030431,GO:0030534,GO:0030832,GO:0030833,GO:0030838,GO:0030855,GO:0031090,GO:0031109,GO:0031323,GO:0031324,GO:0031325,GO:0031329,GO:0031331,GO:0031334,GO:0031399,GO:0031400,GO:0031401,GO:0031974,GO:0031981,GO:0031984,GO:0032268,GO:0032269,GO:0032270,GO:0032271,GO:0032273,GO:0032368,GO:0032386,GO:0032434,GO:0032436,GO:0032501,GO:0032502,GO:0032535,GO:0032879,GO:0032880,GO:0032922,GO:0032956,GO:0032970,GO:0033036,GO:0033043,GO:0033116,GO:0033157,GO:0033218,GO:0033365,GO:0034067,GO:0034613,GO:0034622,GO:0035107,GO:0035114,GO:0035120,GO:0035220,GO:0035239,GO:0035265,GO:0035295,GO:0035315,GO:0035316,GO:0035317,GO:0036211,GO:0040007,GO:0040008,GO:0042067,GO:0042176,GO:0042220,GO:0042221,GO:0042277,GO:0042306,GO:0042325,GO:0042326,GO:0042327,GO:0042493,GO:0042752,GO:0042981,GO:0042995,GO:0043005,GO:0043066,GO:0043067,GO:0043069,GO:0043170,GO:0043226,GO:0043227,GO:0043228,GO:0043229,GO:0043231,GO:0043232,GO:0043233,GO:0043254,GO:0043279,GO:0043412,GO:0043933,GO:0044057,GO:0044060,GO:0044085,GO:0044087,GO:0044089,GO:0044237,GO:0044238,GO:0044260,GO:0044267,GO:0044380,GO:0044422,GO:0044424,GO:0044428,GO:0044430,GO:0044431,GO:0044444,GO:0044446,GO:0044464,GO:0044770,GO:0044772,GO:0044782,GO:0044839,GO:0045475,GO:0045595,GO:0045597,GO:0045664,GO:0045666,GO:0045732,GO:0045862,GO:0045927,GO:0045936,GO:0045937,GO:0046777,GO:0046785,GO:0046822,GO:0046883,GO:0046907,GO:0048148,GO:0048193,GO:0048194,GO:0048199,GO:0048207,GO:0048208,GO:0048471,GO:0048511,GO:0048512,GO:0048513,GO:0048518,GO:0048519,GO:0048522,GO:0048523,GO:0048563,GO:0048569,GO:0048583,GO:0048584,GO:0048589,GO:0048592,GO:0048699,GO:0048707,GO:0048729,GO:0048731,GO:0048736,GO:0048737,GO:0048749,GO:0048856,GO:0048869,GO:0050767,GO:0050769,GO:0050789,GO:0050793,GO:0050794,GO:0050896,GO:0051046,GO:0051049,GO:0051094,GO:0051128,GO:0051130,GO:0051171,GO:0051172,GO:0051173,GO:0051174,GO:0051179,GO:0051223,GO:0051225,GO:0051234,GO:0051239,GO:0051240,GO:0051246,GO:0051247,GO:0051248,GO:0051258,GO:0051302,GO:0051493,GO:0051495,GO:0051640,GO:0051641,GO:0051648,GO:0051649,GO:0051650,GO:0051656,GO:0051716,GO:0051726,GO:0051781,GO:0051960,GO:0051962,GO:0060255,GO:0060271,GO:0060284,GO:0060341,GO:0060359,GO:0060429,GO:0060548,GO:0060562,GO:0060828,GO:0061024,GO:0061136,GO:0061512,GO:0065003,GO:0065007,GO:0065008,GO:0070013,GO:0070201,GO:0070727,GO:0070848,GO:0070887,GO:0070925,GO:0071214,GO:0071310,GO:0071363,GO:0071478,GO:0071482,GO:0071495,GO:0071539,GO:0071684,GO:0071704,GO:0071840,GO:0071944,GO:0072347,GO:0072698,GO:0080090,GO:0090066,GO:0090087,GO:0090114,GO:0090263,GO:0090596,GO:0097435,GO:0097458,GO:0097711,GO:0098588,GO:0098657,GO:0098791,GO:0099080,GO:0099081,GO:0099512,GO:0099513,GO:0104004,GO:0110053,GO:0120025,GO:0120031,GO:0120036,GO:0140056,GO:0140096,GO:0198738,GO:1900180,GO:1901564,GO:1901698,GO:1901700,GO:1901800,GO:1901987,GO:1901990,GO:1902749,GO:1902903,GO:1902905,GO:1903047,GO:1903050,GO:1903052,GO:1903362,GO:1903364,GO:1903530,GO:1903827,GO:1904338,GO:1904340,GO:1904589,GO:1904956,GO:1904958,GO:1905114,GO:1905424,GO:1905426,GO:1905508,GO:1905515,GO:1905952,GO:1990089,GO:1990090,GO:2000026,GO:2000050,GO:2000052,GO:2000058,GO:2000060,GO:2000831
HiC_scaffold_16	AUGUSTUS	mRNA	58493309	58520193	1.0	-	.	ID=g7950.t1;Parent=g7950;em_target=9707.XP_004404515.1;em_score=947.8;em_evalue=2e-288;em_tcov=.;em_OGs=KOG1164@1|root,KOG1164@2759|Eukaryota,38BQ1@33154|Opisthokonta,3BCGN@33208|Metazoa,3CSUR@33213|Bilateria,480AF@7711|Chordata,493K4@7742|Vertebrata,3J862@40674|Mammalia,3ENR6@33554|Carnivora;em_COG_cat=T;em_desc=casein kinase;em_max_annot_lvl=33208|Metazoa;em_Preferred_name=CSNK1D;em_EC=2.7.11.1;em_KEGG_ko=ko:K08959,ko:K08960;em_KEGG_Pathway=ko04068,ko04310,ko04340,ko04341,ko04390,ko04391,ko04392,ko04540,ko04710,ko04711,map04068,map04310,map04340,map04341,map04390,map04391,map04392,map04540,map04710,map04711;em_BRITE=ko00000,ko00001,ko01000,ko01001,ko03036;em_PFAMs=Pkinase;em_GOs=GO:0000086,GO:0000139,GO:0000226,GO:0000278,GO:0001558,GO:0001654,GO:0001736,GO:0001737,GO:0001738,GO:0001745,GO:0001932,GO:0001933,GO:0001934,GO:0002009,GO:0002165,GO:0003674,GO:0003824,GO:0004672,GO:0004674,GO:0005488,GO:0005515,GO:0005575,GO:0005622,GO:0005623,GO:0005634,GO:0005654,GO:0005737,GO:0005793,GO:0005794,GO:0005813,GO:0005815,GO:0005819,GO:0005829,GO:0005856,GO:0005874,GO:0005876,GO:0005886,GO:0006464,GO:0006468,GO:0006793,GO:0006796,GO:0006807,GO:0006810,GO:0006888,GO:0006897,GO:0006900,GO:0006901,GO:0006903,GO:0006996,GO:0007010,GO:0007017,GO:0007020,GO:0007030,GO:0007049,GO:0007051,GO:0007154,GO:0007163,GO:0007164,GO:0007165,GO:0007166,GO:0007267,GO:0007275,GO:0007346,GO:0007399,GO:0007423,GO:0007444,GO:0007446,GO:0007472,GO:0007476,GO:0007552,GO:0007555,GO:0007560,GO:0007562,GO:0007610,GO:0007622,GO:0007623,GO:0007626,GO:0008062,GO:0008064,GO:0008104,GO:0008150,GO:0008152,GO:0008360,GO:0008544,GO:0009314,GO:0009410,GO:0009416,GO:0009628,GO:0009653,GO:0009719,GO:0009791,GO:0009886,GO:0009887,GO:0009888,GO:0009892,GO:0009893,GO:0009894,GO:0009896,GO:0009913,GO:0009966,GO:0009967,GO:0009987,GO:0010033,GO:0010243,GO:0010256,GO:0010389,GO:0010468,GO:0010562,GO:0010563,GO:0010564,GO:0010604,GO:0010605,GO:0010638,GO:0010646,GO:0010647,GO:0010720,GO:0010817,GO:0010941,GO:0012505,GO:0014070,GO:0015630,GO:0016020,GO:0016043,GO:0016050,GO:0016055,GO:0016192,GO:0016301,GO:0016310,GO:0016740,GO:0016772,GO:0016773,GO:0018105,GO:0018193,GO:0018209,GO:0019220,GO:0019222,GO:0019538,GO:0022008,GO:0022402,GO:0022406,GO:0022603,GO:0022604,GO:0022607,GO:0023051,GO:0023052,GO:0023056,GO:0030030,GO:0030031,GO:0030111,GO:0030154,GO:0030162,GO:0030177,GO:0030182,GO:0030307,GO:0030431,GO:0030534,GO:0030832,GO:0030833,GO:0030838,GO:0030855,GO:0031090,GO:0031109,GO:0031323,GO:0031324,GO:0031325,GO:0031329,GO:0031331,GO:0031334,GO:0031399,GO:0031400,GO:0031401,GO:0031974,GO:0031981,GO:0031984,GO:0032268,GO:0032269,GO:0032270,GO:0032271,GO:0032273,GO:0032368,GO:0032386,GO:0032434,GO:0032436,GO:0032501,GO:0032502,GO:0032535,GO:0032879,GO:0032880,GO:0032922,GO:0032956,GO:0032970,GO:0033036,GO:0033043,GO:0033116,GO:0033157,GO:0033218,GO:0033365,GO:0034067,GO:0034613,GO:0034622,GO:0035107,GO:0035114,GO:0035120,GO:0035220,GO:0035239,GO:0035265,GO:0035295,GO:0035315,GO:0035316,GO:0035317,GO:0036211,GO:0040007,GO:0040008,GO:0042067,GO:0042176,GO:0042220,GO:0042221,GO:0042277,GO:0042306,GO:0042325,GO:0042326,GO:0042327,GO:0042493,GO:0042752,GO:0042981,GO:0042995,GO:0043005,GO:0043066,GO:0043067,GO:0043069,GO:0043170,GO:0043226,GO:0043227,GO:0043228,GO:0043229,GO:0043231,GO:0043232,GO:0043233,GO:0043254,GO:0043279,GO:0043412,GO:0043933,GO:0044057,GO:0044060,GO:0044085,GO:0044087,GO:0044089,GO:0044237,GO:0044238,GO:0044260,GO:0044267,GO:0044380,GO:0044422,GO:0044424,GO:0044428,GO:0044430,GO:0044431,GO:0044444,GO:0044446,GO:0044464,GO:0044770,GO:0044772,GO:0044782,GO:0044839,GO:0045475,GO:0045595,GO:0045597,GO:0045664,GO:0045666,GO:0045732,GO:0045862,GO:0045927,GO:0045936,GO:0045937,GO:0046777,GO:0046785,GO:0046822,GO:0046883,GO:0046907,GO:0048148,GO:0048193,GO:0048194,GO:0048199,GO:0048207,GO:0048208,GO:0048471,GO:0048511,GO:0048512,GO:0048513,GO:0048518,GO:0048519,GO:0048522,GO:0048523,GO:0048563,GO:0048569,GO:0048583,GO:0048584,GO:0048589,GO:0048592,GO:0048699,GO:0048707,GO:0048729,GO:0048731,GO:0048736,GO:0048737,GO:0048749,GO:0048856,GO:0048869,GO:0050767,GO:0050769,GO:0050789,GO:0050793,GO:0050794,GO:0050896,GO:0051046,GO:0051049,GO:0051094,GO:0051128,GO:0051130,GO:0051171,GO:0051172,GO:0051173,GO:0051174,GO:0051179,GO:0051223,GO:0051225,GO:0051234,GO:0051239,GO:0051240,GO:0051246,GO:0051247,GO:0051248,GO:0051258,GO:0051302,GO:0051493,GO:0051495,GO:0051640,GO:0051641,GO:0051648,GO:0051649,GO:0051650,GO:0051656,GO:0051716,GO:0051726,GO:0051781,GO:0051960,GO:0051962,GO:0060255,GO:0060271,GO:0060284,GO:0060341,GO:0060359,GO:0060429,GO:0060548,GO:0060562,GO:0060828,GO:0061024,GO:0061136,GO:0061512,GO:0065003,GO:0065007,GO:0065008,GO:0070013,GO:0070201,GO:0070727,GO:0070848,GO:0070887,GO:0070925,GO:0071214,GO:0071310,GO:0071363,GO:0071478,GO:0071482,GO:0071495,GO:0071539,GO:0071684,GO:0071704,GO:0071840,GO:0071944,GO:0072347,GO:0072698,GO:0080090,GO:0090066,GO:0090087,GO:0090114,GO:0090263,GO:0090596,GO:0097435,GO:0097458,GO:0097711,GO:0098588,GO:0098657,GO:0098791,GO:0099080,GO:0099081,GO:0099512,GO:0099513,GO:0104004,GO:0110053,GO:0120025,GO:0120031,GO:0120036,GO:0140056,GO:0140096,GO:0198738,GO:1900180,GO:1901564,GO:1901698,GO:1901700,GO:1901800,GO:1901987,GO:1901990,GO:1902749,GO:1902903,GO:1902905,GO:1903047,GO:1903050,GO:1903052,GO:1903362,GO:1903364,GO:1903530,GO:1903827,GO:1904338,GO:1904340,GO:1904589,GO:1904956,GO:1904958,GO:1905114,GO:1905424,GO:1905426,GO:1905508,GO:1905515,GO:1905952,GO:1990089,GO:1990090,GO:2000026,GO:2000050,GO:2000052,GO:2000058,GO:2000060,GO:2000831
HiC_scaffold_16	AUGUSTUS	intron	58493360	58494503	1.0	-	.	ID=g7950.t2.intron1;Parent=g7950.t2
HiC_scaffold_16	AUGUSTUS	intron	58493360	58497577	1.0	-	.	ID=g7950.t1.intron1;Parent=g7950.t1
HiC_scaffold_16	AUGUSTUS	exon	58494504	58494563	.	-	.	ID=g7950.t2.exon2;Parent=g7950.t2
HiC_scaffold_16	AUGUSTUS	CDS	58494504	58494563	0.95	-	0	ID=g7950.t2.CDS2;Parent=g7950.t2
HiC_scaffold_16	gmst	stop_codon	58494536	58494538	114.831161	-	0	ID=g7950.t3.stop1;Parent=g7950.t3
HiC_scaffold_16	gmst	CDS	58494536	58494568	114.831161	-	0	ID=g7950.t3.CDS1;Parent=g7950.t3
HiC_scaffold_16	gmst	exon	58494536	58494568	114.831161	-	0	ID=g7950.t3.exon1;Parent=g7950.t3
HiC_scaffold_16	gmst	mRNA	58494536	58520193	.	-	.	ID=g7950.t3;Parent=g7950;em_target=60711.ENSCSAP00000015895;em_score=937.5;em_evalue=2.6e-285;em_tcov=.;em_OGs=KOG1164@1|root,KOG1164@2759|Eukaryota,38BQ1@33154|Opisthokonta,3BCGN@33208|Metazoa,3CSUR@33213|Bilateria,480AF@7711|Chordata,493K4@7742|Vertebrata,3J862@40674|Mammalia,35BTQ@314146|Euarchontoglires,4MM0T@9443|Primates,35WCF@314294|Cercopithecoidea;em_COG_cat=T;em_desc=Casein kinase 1;em_max_annot_lvl=33208|Metazoa;em_Preferred_name=CSNK1D;em_EC=2.7.11.1;em_KEGG_ko=ko:K08959,ko:K08960;em_KEGG_Pathway=ko04068,ko04310,ko04340,ko04341,ko04390,ko04391,ko04392,ko04540,ko04710,ko04711,map04068,map04310,map04340,map04341,map04390,map04391,map04392,map04540,map04710,map04711;em_BRITE=ko00000,ko00001,ko01000,ko01001,ko03036;em_PFAMs=Pkinase;em_GOs=GO:0000086,GO:0000139,GO:0000226,GO:0000278,GO:0001558,GO:0001654,GO:0001736,GO:0001737,GO:0001738,GO:0001745,GO:0001932,GO:0001933,GO:0001934,GO:0002009,GO:0002165,GO:0003674,GO:0003824,GO:0004672,GO:0004674,GO:0005488,GO:0005515,GO:0005575,GO:0005622,GO:0005623,GO:0005634,GO:0005654,GO:0005737,GO:0005793,GO:0005794,GO:0005813,GO:0005815,GO:0005819,GO:0005829,GO:0005856,GO:0005874,GO:0005876,GO:0005886,GO:0006464,GO:0006468,GO:0006793,GO:0006796,GO:0006807,GO:0006810,GO:0006888,GO:0006897,GO:0006900,GO:0006901,GO:0006903,GO:0006996,GO:0007010,GO:0007017,GO:0007020,GO:0007030,GO:0007049,GO:0007051,GO:0007154,GO:0007163,GO:0007164,GO:0007165,GO:0007166,GO:0007267,GO:0007275,GO:0007346,GO:0007399,GO:0007423,GO:0007444,GO:0007446,GO:0007472,GO:0007476,GO:0007552,GO:0007555,GO:0007560,GO:0007562,GO:0007610,GO:0007622,GO:0007623,GO:0007626,GO:0008062,GO:0008064,GO:0008104,GO:0008150,GO:0008152,GO:0008360,GO:0008544,GO:0009314,GO:0009410,GO:0009416,GO:0009628,GO:0009653,GO:0009719,GO:0009791,GO:0009886,GO:0009887,GO:0009888,GO:0009892,GO:0009893,GO:0009894,GO:0009896,GO:0009913,GO:0009966,GO:0009967,GO:0009987,GO:0010033,GO:0010243,GO:0010256,GO:0010389,GO:0010468,GO:0010562,GO:0010563,GO:0010564,GO:0010604,GO:0010605,GO:0010638,GO:0010646,GO:0010647,GO:0010720,GO:0010817,GO:0010941,GO:0012505,GO:0014070,GO:0015630,GO:0016020,GO:0016043,GO:0016050,GO:0016055,GO:0016192,GO:0016301,GO:0016310,GO:0016740,GO:0016772,GO:0016773,GO:0018105,GO:0018193,GO:0018209,GO:0019220,GO:0019222,GO:0019538,GO:0022008,GO:0022402,GO:0022406,GO:0022603,GO:0022604,GO:0022607,GO:0023051,GO:0023052,GO:0023056,GO:0030030,GO:0030031,GO:0030111,GO:0030154,GO:0030162,GO:0030177,GO:0030182,GO:0030307,GO:0030431,GO:0030534,GO:0030832,GO:0030833,GO:0030838,GO:0030855,GO:0031090,GO:0031109,GO:0031323,GO:0031324,GO:0031325,GO:0031329,GO:0031331,GO:0031334,GO:0031399,GO:0031400,GO:0031401,GO:0031974,GO:0031981,GO:0031984,GO:0032268,GO:0032269,GO:0032270,GO:0032271,GO:0032273,GO:0032368,GO:0032386,GO:0032434,GO:0032436,GO:0032501,GO:0032502,GO:0032535,GO:0032879,GO:0032880,GO:0032922,GO:0032956,GO:0032970,GO:0033036,GO:0033043,GO:0033116,GO:0033157,GO:0033218,GO:0033365,GO:0034067,GO:0034613,GO:0034622,GO:0035107,GO:0035114,GO:0035120,GO:0035220,GO:0035239,GO:0035265,GO:0035295,GO:0035315,GO:0035316,GO:0035317,GO:0036211,GO:0040007,GO:0040008,GO:0042067,GO:0042176,GO:0042220,GO:0042221,GO:0042277,GO:0042306,GO:0042325,GO:0042326,GO:0042327,GO:0042493,GO:0042752,GO:0042981,GO:0042995,GO:0043005,GO:0043066,GO:0043067,GO:0043069,GO:0043170,GO:0043226,GO:0043227,GO:0043228,GO:0043229,GO:0043231,GO:0043232,GO:0043233,GO:0043254,GO:0043279,GO:0043412,GO:0043933,GO:0044057,GO:0044060,GO:0044085,GO:0044087,GO:0044089,GO:0044237,GO:0044238,GO:0044260,GO:0044267,GO:0044380,GO:0044422,GO:0044424,GO:0044428,GO:0044430,GO:0044431,GO:0044444,GO:0044446,GO:0044464,GO:0044770,GO:0044772,GO:0044782,GO:0044839,GO:0045475,GO:0045595,GO:0045597,GO:0045664,GO:0045666,GO:0045732,GO:0045862,GO:0045927,GO:0045936,GO:0045937,GO:0046777,GO:0046785,GO:0046822,GO:0046883,GO:0046907,GO:0048148,GO:0048193,GO:0048194,GO:0048199,GO:0048207,GO:0048208,GO:0048471,GO:0048511,GO:0048512,GO:0048513,GO:0048518,GO:0048519,GO:0048522,GO:0048523,GO:0048563,GO:0048569,GO:0048583,GO:0048584,GO:0048589,GO:0048592,GO:0048699,GO:0048707,GO:0048729,GO:0048731,GO:0048736,GO:0048737,GO:0048749,GO:0048856,GO:0048869,GO:0050767,GO:0050769,GO:0050789,GO:0050793,GO:0050794,GO:0050896,GO:0051046,GO:0051049,GO:0051094,GO:0051128,GO:0051130,GO:0051171,GO:0051172,GO:0051173,GO:0051174,GO:0051179,GO:0051223,GO:0051225,GO:0051234,GO:0051239,GO:0051240,GO:0051246,GO:0051247,GO:0051248,GO:0051258,GO:0051302,GO:0051493,GO:0051495,GO:0051640,GO:0051641,GO:0051648,GO:0051649,GO:0051650,GO:0051656,GO:0051716,GO:0051726,GO:0051781,GO:0051960,GO:0051962,GO:0060255,GO:0060271,GO:0060284,GO:0060341,GO:0060359,GO:0060429,GO:0060548,GO:0060562,GO:0060828,GO:0061024,GO:0061136,GO:0061512,GO:0065003,GO:0065007,GO:0065008,GO:0070013,GO:0070201,GO:0070727,GO:0070848,GO:0070887,GO:0070925,GO:0071214,GO:0071310,GO:0071363,GO:0071478,GO:0071482,GO:0071495,GO:0071539,GO:0071684,GO:0071704,GO:0071840,GO:0071944,GO:0072347,GO:0072698,GO:0080090,GO:0090066,GO:0090087,GO:0090114,GO:0090263,GO:0090596,GO:0097435,GO:0097458,GO:0097711,GO:0098588,GO:0098657,GO:0098791,GO:0099080,GO:0099081,GO:0099512,GO:0099513,GO:0104004,GO:0110053,GO:0120025,GO:0120031,GO:0120036,GO:0140056,GO:0140096,GO:0198738,GO:1900180,GO:1901564,GO:1901698,GO:1901700,GO:1901800,GO:1901987,GO:1901990,GO:1902749,GO:1902903,GO:1902905,GO:1903047,GO:1903050,GO:1903052,GO:1903362,GO:1903364,GO:1903530,GO:1903827,GO:1904338,GO:1904340,GO:1904589,GO:1904956,GO:1904958,GO:1905114,GO:1905424,GO:1905426,GO:1905508,GO:1905515,GO:1905952,GO:1990089,GO:1990090,GO:2000026,GO:2000050,GO:2000052,GO:2000058,GO:2000060,GO:2000831
HiC_scaffold_16	AUGUSTUS	intron	58494564	58497577	0.95	-	.	ID=g7950.t2.intron2;Parent=g7950.t2
HiC_scaffold_16	gmst	intron	58494569	58497577	114.831161	-	0	ID=g7950.t3.intron1;Parent=g7950.t3
HiC_scaffold_16	AUGUSTUS	exon	58497578	58497717	.	-	.	ID=g7950.t1.exon2;Parent=g7950.t1
HiC_scaffold_16	AUGUSTUS	exon	58497578	58497717	.	-	.	ID=g7950.t2.exon3;Parent=g7950.t2
HiC_scaffold_16	AUGUSTUS	CDS	58497578	58497717	1.0	-	2	ID=g7950.t1.CDS2;Parent=g7950.t1
HiC_scaffold_16	AUGUSTUS	CDS	58497578	58497717	1.0	-	2	ID=g7950.t2.CDS3;Parent=g7950.t2
HiC_scaffold_16	gmst	CDS	58497578	58497717	114.831161	-	2	ID=g7950.t3.CDS2;Parent=g7950.t3
HiC_scaffold_16	gmst	exon	58497578	58497717	114.831161	-	2	ID=g7950.t3.exon2;Parent=g7950.t3
HiC_scaffold_16	AUGUSTUS	intron	58497718	58498308	1.0	-	.	ID=g7950.t1.intron2;Parent=g7950.t1
HiC_scaffold_16	AUGUSTUS	intron	58497718	58498308	1.0	-	.	ID=g7950.t2.intron3;Parent=g7950.t2
HiC_scaffold_16	gmst	intron	58497718	58498308	114.831161	-	0	ID=g7950.t3.intron2;Parent=g7950.t3
HiC_scaffold_16	AUGUSTUS	exon	58498309	58498480	.	-	.	ID=g7950.t1.exon3;Parent=g7950.t1
HiC_scaffold_16	AUGUSTUS	exon	58498309	58498480	.	-	.	ID=g7950.t2.exon4;Parent=g7950.t2
HiC_scaffold_16	AUGUSTUS	CDS	58498309	58498480	1.0	-	0	ID=g7950.t1.CDS3;Parent=g7950.t1
HiC_scaffold_16	AUGUSTUS	CDS	58498309	58498480	1.0	-	0	ID=g7950.t2.CDS4;Parent=g7950.t2
HiC_scaffold_16	gmst	CDS	58498309	58498480	114.831161	-	0	ID=g7950.t3.CDS3;Parent=g7950.t3
HiC_scaffold_16	gmst	exon	58498309	58498480	114.831161	-	0	ID=g7950.t3.exon3;Parent=g7950.t3
HiC_scaffold_16	AUGUSTUS	intron	58498481	58500106	1.0	-	.	ID=g7950.t1.intron3;Parent=g7950.t1
HiC_scaffold_16	AUGUSTUS	intron	58498481	58500106	1.0	-	.	ID=g7950.t2.intron4;Parent=g7950.t2
HiC_scaffold_16	gmst	intron	58498481	58500106	114.831161	-	0	ID=g7950.t3.intron3;Parent=g7950.t3
HiC_scaffold_16	AUGUSTUS	exon	58500107	58500255	.	-	.	ID=g7950.t1.exon4;Parent=g7950.t1
HiC_scaffold_16	AUGUSTUS	exon	58500107	58500255	.	-	.	ID=g7950.t2.exon5;Parent=g7950.t2
HiC_scaffold_16	AUGUSTUS	CDS	58500107	58500255	1.0	-	2	ID=g7950.t1.CDS4;Parent=g7950.t1
HiC_scaffold_16	AUGUSTUS	CDS	58500107	58500255	1.0	-	2	ID=g7950.t2.CDS5;Parent=g7950.t2
HiC_scaffold_16	gmst	CDS	58500107	58500255	114.831161	-	2	ID=g7950.t3.CDS4;Parent=g7950.t3
HiC_scaffold_16	gmst	exon	58500107	58500255	114.831161	-	2	ID=g7950.t3.exon4;Parent=g7950.t3
HiC_scaffold_16	AUGUSTUS	intron	58500256	58500628	1.0	-	.	ID=g7950.t1.intron4;Parent=g7950.t1
HiC_scaffold_16	AUGUSTUS	intron	58500256	58500628	1.0	-	.	ID=g7950.t2.intron5;Parent=g7950.t2
HiC_scaffold_16	gmst	intron	58500256	58500628	114.831161	-	0	ID=g7950.t3.intron4;Parent=g7950.t3
HiC_scaffold_16	AUGUSTUS	exon	58500629	58500799	.	-	.	ID=g7950.t1.exon5;Parent=g7950.t1
HiC_scaffold_16	AUGUSTUS	exon	58500629	58500799	.	-	.	ID=g7950.t2.exon6;Parent=g7950.t2
HiC_scaffold_16	AUGUSTUS	CDS	58500629	58500799	1.0	-	2	ID=g7950.t1.CDS5;Parent=g7950.t1
HiC_scaffold_16	AUGUSTUS	CDS	58500629	58500799	1.0	-	2	ID=g7950.t2.CDS6;Parent=g7950.t2
HiC_scaffold_16	gmst	CDS	58500629	58500799	114.831161	-	2	ID=g7950.t3.CDS5;Parent=g7950.t3
HiC_scaffold_16	gmst	exon	58500629	58500799	114.831161	-	2	ID=g7950.t3.exon5;Parent=g7950.t3
HiC_scaffold_16	AUGUSTUS	intron	58500800	58501234	1.0	-	.	ID=g7950.t1.intron5;Parent=g7950.t1
HiC_scaffold_16	AUGUSTUS	intron	58500800	58501234	1.0	-	.	ID=g7950.t2.intron6;Parent=g7950.t2
HiC_scaffold_16	gmst	intron	58500800	58501234	114.831161	-	0	ID=g7950.t3.intron5;Parent=g7950.t3
HiC_scaffold_16	AUGUSTUS	exon	58501235	58501463	.	-	.	ID=g7950.t1.exon6;Parent=g7950.t1
HiC_scaffold_16	AUGUSTUS	exon	58501235	58501463	.	-	.	ID=g7950.t2.exon7;Parent=g7950.t2
HiC_scaffold_16	AUGUSTUS	CDS	58501235	58501463	1.0	-	0	ID=g7950.t1.CDS6;Parent=g7950.t1
HiC_scaffold_16	AUGUSTUS	CDS	58501235	58501463	1.0	-	0	ID=g7950.t2.CDS7;Parent=g7950.t2
HiC_scaffold_16	gmst	CDS	58501235	58501463	114.831161	-	0	ID=g7950.t3.CDS6;Parent=g7950.t3
HiC_scaffold_16	gmst	exon	58501235	58501463	114.831161	-	0	ID=g7950.t3.exon6;Parent=g7950.t3
HiC_scaffold_16	AUGUSTUS	intron	58501464	58501933	1.0	-	.	ID=g7950.t1.intron6;Parent=g7950.t1
HiC_scaffold_16	AUGUSTUS	intron	58501464	58501933	1.0	-	.	ID=g7950.t2.intron7;Parent=g7950.t2
HiC_scaffold_16	gmst	intron	58501464	58501933	114.831161	-	0	ID=g7950.t3.intron6;Parent=g7950.t3
HiC_scaffold_16	AUGUSTUS	exon	58501934	58502082	.	-	.	ID=g7950.t1.exon7;Parent=g7950.t1
HiC_scaffold_16	AUGUSTUS	exon	58501934	58502082	.	-	.	ID=g7950.t2.exon8;Parent=g7950.t2
HiC_scaffold_16	AUGUSTUS	CDS	58501934	58502082	1.0	-	2	ID=g7950.t1.CDS7;Parent=g7950.t1
HiC_scaffold_16	AUGUSTUS	CDS	58501934	58502082	1.0	-	2	ID=g7950.t2.CDS8;Parent=g7950.t2
HiC_scaffold_16	gmst	CDS	58501934	58502082	114.831161	-	2	ID=g7950.t3.CDS7;Parent=g7950.t3
HiC_scaffold_16	gmst	exon	58501934	58502082	114.831161	-	2	ID=g7950.t3.exon7;Parent=g7950.t3
HiC_scaffold_16	AUGUSTUS	intron	58502083	58512845	1.0	-	.	ID=g7950.t1.intron7;Parent=g7950.t1
HiC_scaffold_16	AUGUSTUS	intron	58502083	58512845	1.0	-	.	ID=g7950.t2.intron8;Parent=g7950.t2
HiC_scaffold_16	gmst	intron	58502083	58512845	114.831161	-	0	ID=g7950.t3.intron7;Parent=g7950.t3
HiC_scaffold_16	AUGUSTUS	exon	58512846	58512956	.	-	.	ID=g7950.t1.exon8;Parent=g7950.t1
HiC_scaffold_16	AUGUSTUS	exon	58512846	58512956	.	-	.	ID=g7950.t2.exon9;Parent=g7950.t2
HiC_scaffold_16	AUGUSTUS	CDS	58512846	58512956	1.0	-	2	ID=g7950.t1.CDS8;Parent=g7950.t1
HiC_scaffold_16	AUGUSTUS	CDS	58512846	58512956	1.0	-	2	ID=g7950.t2.CDS9;Parent=g7950.t2
HiC_scaffold_16	gmst	CDS	58512846	58512956	114.831161	-	2	ID=g7950.t3.CDS8;Parent=g7950.t3
HiC_scaffold_16	gmst	exon	58512846	58512956	114.831161	-	2	ID=g7950.t3.exon8;Parent=g7950.t3
HiC_scaffold_16	AUGUSTUS	intron	58512957	58520117	1.0	-	.	ID=g7950.t1.intron8;Parent=g7950.t1
HiC_scaffold_16	AUGUSTUS	intron	58512957	58520117	1.0	-	.	ID=g7950.t2.intron9;Parent=g7950.t2
HiC_scaffold_16	gmst	intron	58512957	58520117	114.831161	-	0	ID=g7950.t3.intron8;Parent=g7950.t3
HiC_scaffold_16	AUGUSTUS	exon	58520118	58520193	.	-	.	ID=g7950.t1.exon9;Parent=g7950.t1
HiC_scaffold_16	AUGUSTUS	exon	58520118	58520193	.	-	.	ID=g7950.t2.exon10;Parent=g7950.t2
HiC_scaffold_16	AUGUSTUS	CDS	58520118	58520193	1.0	-	0	ID=g7950.t1.CDS9;Parent=g7950.t1
HiC_scaffold_16	AUGUSTUS	CDS	58520118	58520193	1.0	-	0	ID=g7950.t2.CDS10;Parent=g7950.t2
HiC_scaffold_16	gmst	CDS	58520118	58520193	114.831161	-	0	ID=g7950.t3.CDS9;Parent=g7950.t3
HiC_scaffold_16	gmst	exon	58520118	58520193	114.831161	-	0	ID=g7950.t3.exon9;Parent=g7950.t3
HiC_scaffold_16	AUGUSTUS	start_codon	58520191	58520193	.	-	0	ID=g7950.t1.start1;Parent=g7950.t1
HiC_scaffold_16	AUGUSTUS	start_codon	58520191	58520193	.	-	0	ID=g7950.t2.start1;Parent=g7950.t2
HiC_scaffold_16	gmst	start_codon	58520191	58520193	114.831161	-	0	ID=g7950.t3.start1;Parent=g7950.t3
HiC_scaffold_16	AUGUSTUS	stop_codon	58559335	58559337	.	-	0	ID=g7951.t1.stop1;Parent=g7951.t1
HiC_scaffold_16	AUGUSTUS	exon	58559335	58559489	.	-	.	ID=g7951.t1.exon1;Parent=g7951.t1
HiC_scaffold_16	AUGUSTUS	CDS	58559335	58559489	1.0	-	2	ID=g7951.t1.CDS1;Parent=g7951.t1
HiC_scaffold_16	AUGUSTUS	gene	58559335	58563494	.	-	.	ID=g7951
HiC_scaffold_16	AUGUSTUS	mRNA	58559335	58563494	1.0	-	.	ID=g7951.t1;Parent=g7951;em_target=29073.XP_008692096.1;em_score=362.7;em_evalue=2.7e-111;em_tcov=.;em_OGs=2FJJW@1|root,2TM1B@2759|Eukaryota,3APGA@33154|Opisthokonta,3C15T@33208|Metazoa,3D98Y@33213|Bilateria,48FXQ@7711|Chordata,49D8V@7742|Vertebrata,3JHXC@40674|Mammalia,3EVZ1@33554|Carnivora;em_COG_cat=S;em_desc=Secreted and transmembrane;em_max_annot_lvl=33208|Metazoa;em_Preferred_name=SECTM1;em_GOs=GO:0002376,GO:0003674,GO:0005102,GO:0005125,GO:0005488,GO:0005515,GO:0005575,GO:0005576,GO:0005615,GO:0005622,GO:0005623,GO:0005737,GO:0005794,GO:0005886,GO:0005887,GO:0006955,GO:0007498,GO:0008150,GO:0009888,GO:0009966,GO:0010469,GO:0010646,GO:0012505,GO:0016020,GO:0016021,GO:0023051,GO:0030545,GO:0031224,GO:0031226,GO:0032502,GO:0043226,GO:0043227,GO:0043229,GO:0043231,GO:0044421,GO:0044424,GO:0044425,GO:0044444,GO:0044459,GO:0044464,GO:0048018,GO:0048583,GO:0048856,GO:0050789,GO:0050794,GO:0050896,GO:0065007,GO:0065009,GO:0071944,GO:0098772
HiC_scaffold_16	AUGUSTUS	intron	58559490	58559681	1.0	-	.	ID=g7951.t1.intron1;Parent=g7951.t1
HiC_scaffold_16	AUGUSTUS	exon	58559682	58559738	.	-	.	ID=g7951.t1.exon2;Parent=g7951.t1
HiC_scaffold_16	AUGUSTUS	CDS	58559682	58559738	1.0	-	2	ID=g7951.t1.CDS2;Parent=g7951.t1
HiC_scaffold_16	AUGUSTUS	intron	58559739	58560538	1.0	-	.	ID=g7951.t1.intron2;Parent=g7951.t1
HiC_scaffold_16	AUGUSTUS	exon	58560539	58560850	.	-	.	ID=g7951.t1.exon3;Parent=g7951.t1
HiC_scaffold_16	AUGUSTUS	CDS	58560539	58560850	1.0	-	2	ID=g7951.t1.CDS3;Parent=g7951.t1
HiC_scaffold_16	AUGUSTUS	intron	58560851	58561209	1.0	-	.	ID=g7951.t1.intron3;Parent=g7951.t1
HiC_scaffold_16	AUGUSTUS	exon	58561210	58561311	.	-	.	ID=g7951.t1.exon4;Parent=g7951.t1
HiC_scaffold_16	AUGUSTUS	CDS	58561210	58561311	1.0	-	2	ID=g7951.t1.CDS4;Parent=g7951.t1
HiC_scaffold_16	AUGUSTUS	intron	58561312	58563409	1.0	-	.	ID=g7951.t1.intron4;Parent=g7951.t1
HiC_scaffold_16	AUGUSTUS	exon	58563410	58563494	.	-	.	ID=g7951.t1.exon5;Parent=g7951.t1
HiC_scaffold_16	AUGUSTUS	CDS	58563410	58563494	1.0	-	0	ID=g7951.t1.CDS5;Parent=g7951.t1
HiC_scaffold_16	AUGUSTUS	start_codon	58563492	58563494	.	-	0	ID=g7951.t1.start1;Parent=g7951.t1
HiC_scaffold_16	AUGUSTUS	start_codon	58611377	58611379	.	+	0	ID=g7952.t1.start1;Parent=g7952.t1
HiC_scaffold_16	AUGUSTUS	gene	58611377	58612528	.	+	.	ID=g7952
HiC_scaffold_16	AUGUSTUS	exon	58611377	58612528	.	+	.	ID=g7952.t1.exon1;Parent=g7952.t1
HiC_scaffold_16	AUGUSTUS	mRNA	58611377	58612528	1.0	+	.	ID=g7952.t1;Parent=g7952;em_target=9668.ENSMPUP00000019770;em_score=694.8;em_evalue=9.4e-212;em_tcov=.;em_OGs=KOG3656@1|root,KOG3656@2759|Eukaryota,38I56@33154|Opisthokonta,3BC3P@33208|Metazoa,3CX37@33213|Bilateria,483WS@7711|Chordata,4900N@7742|Vertebrata,3J93A@40674|Mammalia,3EKVK@33554|Carnivora;em_COG_cat=T;em_desc=Belongs to the G-protein coupled receptor 1 family;em_max_annot_lvl=33208|Metazoa;em_Preferred_name=UTS2R;em_KEGG_ko=ko:K04241;em_KEGG_Pathway=ko04080,map04080;em_BRITE=ko00000,ko00001,ko04030;em_PFAMs=7tm_1;em_GOs=GO:0001558,GO:0001604,GO:0001653,GO:0001977,GO:0003008,GO:0003013,GO:0003014,GO:0003018,GO:0003071,GO:0003073,GO:0003093,GO:0003105,GO:0003674,GO:0004888,GO:0004930,GO:0005575,GO:0005622,GO:0005623,GO:0005737,GO:0005768,GO:0005769,GO:0005886,GO:0005887,GO:0006873,GO:0006874,GO:0006875,GO:0007154,GO:0007165,GO:0007186,GO:0007200,GO:0007204,GO:0007218,GO:0008015,GO:0008150,GO:0008217,GO:0008284,GO:0008528,GO:0009987,GO:0010840,GO:0010841,GO:0012505,GO:0016020,GO:0016021,GO:0019229,GO:0019725,GO:0022603,GO:0023052,GO:0030003,GO:0030307,GO:0031224,GO:0031226,GO:0031410,GO:0031982,GO:0032501,GO:0032879,GO:0035150,GO:0035296,GO:0035809,GO:0035811,GO:0035813,GO:0035814,GO:0038023,GO:0040008,GO:0042127,GO:0042221,GO:0042320,GO:0042493,GO:0042592,GO:0042749,GO:0042752,GO:0042753,GO:0043226,GO:0043227,GO:0043229,GO:0044057,GO:0044062,GO:0044424,GO:0044425,GO:0044444,GO:0044459,GO:0044464,GO:0045187,GO:0045765,GO:0045766,GO:0045776,GO:0045777,GO:0045907,GO:0045927,GO:0045938,GO:0046005,GO:0048145,GO:0048146,GO:0048518,GO:0048519,GO:0048520,GO:0048522,GO:0048878,GO:0050789,GO:0050793,GO:0050794,GO:0050795,GO:0050801,GO:0050878,GO:0050880,GO:0050896,GO:0051046,GO:0051048,GO:0051049,GO:0051051,GO:0051094,GO:0051128,GO:0051239,GO:0051240,GO:0051241,GO:0051480,GO:0051716,GO:0055037,GO:0055065,GO:0055074,GO:0055080,GO:0055082,GO:0060089,GO:0065007,GO:0065008,GO:0071944,GO:0072503,GO:0072507,GO:0090066,GO:0097708,GO:0097746,GO:0098771,GO:0098801,GO:1901342,GO:1903522,GO:1903524,GO:1904018,GO:2000026
HiC_scaffold_16	AUGUSTUS	CDS	58611377	58612528	1.0	+	0	ID=g7952.t1.CDS1;Parent=g7952.t1
HiC_scaffold_16	AUGUSTUS	stop_codon	58612526	58612528	.	+	0	ID=g7952.t1.stop1;Parent=g7952.t1
HiC_scaffold_16	AUGUSTUS	stop_codon	58623781	58623783	.	-	0	ID=g7953.t1.stop1;Parent=g7953.t1
HiC_scaffold_16	GeneMark.hmm3	stop_codon	58623781	58623783	.	-	0	ID=g7953.t2.stop1;Parent=g7953.t2
HiC_scaffold_16	AUGUSTUS	exon	58623781	58623917	.	-	.	ID=g7953.t1.exon1;Parent=g7953.t1
HiC_scaffold_16	GeneMark.hmm3	CDS	58623781	58623917	.	-	2	ID=g7953.t2.CDS1;Parent=g7953.t2
HiC_scaffold_16	GeneMark.hmm3	exon	58623781	58623917	.	-	2	ID=g7953.t2.exon1;Parent=g7953.t2
HiC_scaffold_16	AUGUSTUS	CDS	58623781	58623917	1.0	-	2	ID=g7953.t1.CDS1;Parent=g7953.t1
HiC_scaffold_16	GeneMark.hmm3	mRNA	58623781	58639928	.	-	.	ID=g7953.t2;Parent=g7953;em_target=9668.ENSMPUP00000010970;em_score=643.0;em_evalue=6.9e-196;em_tcov=.;em_OGs=28IRD@1|root,2QR2P@2759|Eukaryota,38I1I@33154|Opisthokonta,3BG7V@33208|Metazoa,3CSZ3@33213|Bilateria,487TA@7711|Chordata,48YYN@7742|Vertebrata,3JC9Y@40674|Mammalia,3EFKU@33554|Carnivora;em_COG_cat=S;em_desc=2-oxoglutarate and iron-dependent oxygenase;em_max_annot_lvl=33208|Metazoa;em_Preferred_name=OGFOD3;em_PFAMs=2OG-FeII_Oxy_3;em_GOs=
HiC_scaffold_16	AUGUSTUS	gene	58623781	58646960	.	-	.	ID=g7953
HiC_scaffold_16	AUGUSTUS	mRNA	58623781	58646960	.	-	.	ID=g7953.t1;Parent=g7953;em_target=9668.ENSMPUP00000010970;em_score=643.1;em_evalue=2.7e-196;em_tcov=.;em_OGs=28IRD@1|root,2QR2P@2759|Eukaryota,38I1I@33154|Opisthokonta,3BG7V@33208|Metazoa,3CSZ3@33213|Bilateria,487TA@7711|Chordata,48YYN@7742|Vertebrata,3JC9Y@40674|Mammalia,3EFKU@33554|Carnivora;em_COG_cat=S;em_desc=2-oxoglutarate and iron-dependent oxygenase;em_max_annot_lvl=33208|Metazoa;em_Preferred_name=OGFOD3;em_PFAMs=2OG-FeII_Oxy_3;em_GOs=
HiC_scaffold_16	GeneMark.hmm3	intron	58623918	58624974	.	-	1	ID=g7953.t2.intron1;Parent=g7953.t2
HiC_scaffold_16	AUGUSTUS	intron	58623918	58624974	1.0	-	.	ID=g7953.t1.intron1;Parent=g7953.t1
HiC_scaffold_16	AUGUSTUS	exon	58624975	58625098	.	-	.	ID=g7953.t1.exon2;Parent=g7953.t1
HiC_scaffold_16	GeneMark.hmm3	CDS	58624975	58625098	.	-	0	ID=g7953.t2.CDS2;Parent=g7953.t2
HiC_scaffold_16	GeneMark.hmm3	exon	58624975	58625098	.	-	0	ID=g7953.t2.exon2;Parent=g7953.t2
HiC_scaffold_16	AUGUSTUS	CDS	58624975	58625098	1.0	-	0	ID=g7953.t1.CDS2;Parent=g7953.t1
HiC_scaffold_16	GeneMark.hmm3	intron	58625099	58628268	.	-	0	ID=g7953.t2.intron2;Parent=g7953.t2
HiC_scaffold_16	AUGUSTUS	intron	58625099	58628268	1.0	-	.	ID=g7953.t1.intron2;Parent=g7953.t1
HiC_scaffold_16	AUGUSTUS	exon	58628269	58628422	.	-	.	ID=g7953.t1.exon3;Parent=g7953.t1
HiC_scaffold_16	GeneMark.hmm3	CDS	58628269	58628422	.	-	1	ID=g7953.t2.CDS3;Parent=g7953.t2
HiC_scaffold_16	GeneMark.hmm3	exon	58628269	58628422	.	-	1	ID=g7953.t2.exon3;Parent=g7953.t2
HiC_scaffold_16	AUGUSTUS	CDS	58628269	58628422	1.0	-	1	ID=g7953.t1.CDS3;Parent=g7953.t1
HiC_scaffold_16	GeneMark.hmm3	intron	58628423	58631446	.	-	2	ID=g7953.t2.intron3;Parent=g7953.t2
HiC_scaffold_16	AUGUSTUS	intron	58628423	58631446	1.0	-	.	ID=g7953.t1.intron3;Parent=g7953.t1
HiC_scaffold_16	AUGUSTUS	exon	58631447	58631503	.	-	.	ID=g7953.t1.exon4;Parent=g7953.t1
HiC_scaffold_16	GeneMark.hmm3	CDS	58631447	58631503	.	-	1	ID=g7953.t2.CDS4;Parent=g7953.t2
HiC_scaffold_16	GeneMark.hmm3	exon	58631447	58631503	.	-	1	ID=g7953.t2.exon4;Parent=g7953.t2
HiC_scaffold_16	AUGUSTUS	CDS	58631447	58631503	1.0	-	1	ID=g7953.t1.CDS4;Parent=g7953.t1
HiC_scaffold_16	GeneMark.hmm3	intron	58631504	58631969	.	-	2	ID=g7953.t2.intron4;Parent=g7953.t2
HiC_scaffold_16	AUGUSTUS	intron	58631504	58631969	1.0	-	.	ID=g7953.t1.intron4;Parent=g7953.t1
HiC_scaffold_16	AUGUSTUS	exon	58631970	58632034	.	-	.	ID=g7953.t1.exon5;Parent=g7953.t1
HiC_scaffold_16	GeneMark.hmm3	CDS	58631970	58632034	.	-	0	ID=g7953.t2.CDS5;Parent=g7953.t2
HiC_scaffold_16	GeneMark.hmm3	exon	58631970	58632034	.	-	0	ID=g7953.t2.exon5;Parent=g7953.t2
HiC_scaffold_16	AUGUSTUS	CDS	58631970	58632034	1.0	-	0	ID=g7953.t1.CDS5;Parent=g7953.t1
HiC_scaffold_16	GeneMark.hmm3	intron	58632035	58634331	.	-	0	ID=g7953.t2.intron5;Parent=g7953.t2
HiC_scaffold_16	AUGUSTUS	intron	58632035	58634331	1.0	-	.	ID=g7953.t1.intron5;Parent=g7953.t1
HiC_scaffold_16	AUGUSTUS	exon	58634332	58634374	.	-	.	ID=g7953.t1.exon6;Parent=g7953.t1
HiC_scaffold_16	GeneMark.hmm3	CDS	58634332	58634374	.	-	1	ID=g7953.t2.CDS6;Parent=g7953.t2
HiC_scaffold_16	GeneMark.hmm3	exon	58634332	58634374	.	-	1	ID=g7953.t2.exon6;Parent=g7953.t2
HiC_scaffold_16	AUGUSTUS	CDS	58634332	58634374	1.0	-	1	ID=g7953.t1.CDS6;Parent=g7953.t1
HiC_scaffold_16	GeneMark.hmm3	intron	58634375	58635713	.	-	2	ID=g7953.t2.intron6;Parent=g7953.t2
HiC_scaffold_16	AUGUSTUS	intron	58634375	58635713	1.0	-	.	ID=g7953.t1.intron6;Parent=g7953.t1
HiC_scaffold_16	AUGUSTUS	exon	58635714	58635789	.	-	.	ID=g7953.t1.exon7;Parent=g7953.t1
HiC_scaffold_16	GeneMark.hmm3	CDS	58635714	58635789	.	-	2	ID=g7953.t2.CDS7;Parent=g7953.t2
HiC_scaffold_16	GeneMark.hmm3	exon	58635714	58635789	.	-	2	ID=g7953.t2.exon7;Parent=g7953.t2
HiC_scaffold_16	AUGUSTUS	CDS	58635714	58635789	1.0	-	2	ID=g7953.t1.CDS7;Parent=g7953.t1
HiC_scaffold_16	GeneMark.hmm3	intron	58635790	58639276	.	-	1	ID=g7953.t2.intron7;Parent=g7953.t2
HiC_scaffold_16	AUGUSTUS	intron	58635790	58639276	1.0	-	.	ID=g7953.t1.intron7;Parent=g7953.t1
HiC_scaffold_16	AUGUSTUS	exon	58639277	58639494	.	-	.	ID=g7953.t1.exon8;Parent=g7953.t1
HiC_scaffold_16	GeneMark.hmm3	CDS	58639277	58639494	.	-	1	ID=g7953.t2.CDS8;Parent=g7953.t2
HiC_scaffold_16	GeneMark.hmm3	exon	58639277	58639494	.	-	1	ID=g7953.t2.exon8;Parent=g7953.t2
HiC_scaffold_16	AUGUSTUS	CDS	58639277	58639494	1.0	-	1	ID=g7953.t1.CDS8;Parent=g7953.t1
HiC_scaffold_16	GeneMark.hmm3	intron	58639495	58639574	.	-	2	ID=g7953.t2.intron8;Parent=g7953.t2
HiC_scaffold_16	AUGUSTUS	intron	58639495	58640975	1.0	-	.	ID=g7953.t1.intron8;Parent=g7953.t1
HiC_scaffold_16	GeneMark.hmm3	CDS	58639575	58639690	.	-	0	ID=g7953.t2.CDS9;Parent=g7953.t2
HiC_scaffold_16	GeneMark.hmm3	exon	58639575	58639690	.	-	0	ID=g7953.t2.exon9;Parent=g7953.t2
HiC_scaffold_16	GeneMark.hmm3	intron	58639691	58639784	.	-	0	ID=g7953.t2.intron9;Parent=g7953.t2
HiC_scaffold_16	GeneMark.hmm3	CDS	58639785	58639928	.	-	0	ID=g7953.t2.CDS10;Parent=g7953.t2
HiC_scaffold_16	GeneMark.hmm3	exon	58639785	58639928	.	-	0	ID=g7953.t2.exon10;Parent=g7953.t2
HiC_scaffold_16	GeneMark.hmm3	start_codon	58639926	58639928	.	-	0	ID=g7953.t2.start1;Parent=g7953.t2
HiC_scaffold_16	AUGUSTUS	exon	58640976	58641035	.	-	.	ID=g7953.t1.exon9;Parent=g7953.t1
HiC_scaffold_16	AUGUSTUS	CDS	58640976	58641035	0.86	-	1	ID=g7953.t1.CDS9;Parent=g7953.t1
HiC_scaffold_16	AUGUSTUS	intron	58641036	58646934	0.85	-	.	ID=g7953.t1.intron9;Parent=g7953.t1
HiC_scaffold_16	AUGUSTUS	exon	58646935	58646960	.	-	.	ID=g7953.t1.exon10;Parent=g7953.t1
HiC_scaffold_16	AUGUSTUS	CDS	58646935	58646960	0.85	-	0	ID=g7953.t1.CDS10;Parent=g7953.t1
HiC_scaffold_16	AUGUSTUS	start_codon	58646958	58646960	.	-	0	ID=g7953.t1.start1;Parent=g7953.t1
HiC_scaffold_16	AUGUSTUS	start_codon	58647442	58647444	.	+	0	ID=g7954.t1.start1;Parent=g7954.t1
HiC_scaffold_16	AUGUSTUS	exon	58647442	58647540	.	+	.	ID=g7954.t1.exon1;Parent=g7954.t1
HiC_scaffold_16	AUGUSTUS	CDS	58647442	58647540	1.0	+	0	ID=g7954.t1.CDS1;Parent=g7954.t1
HiC_scaffold_16	AUGUSTUS	gene	58647442	58661787	.	+	.	ID=g7954
HiC_scaffold_16	AUGUSTUS	mRNA	58647442	58661787	1.0	+	.	ID=g7954.t1;Parent=g7954;em_target=9668.ENSMPUP00000010963;em_score=1082.6;em_evalue=0.0;em_tcov=.;em_OGs=arCOG07452@1|root,2QRCP@2759|Eukaryota,38HK2@33154|Opisthokonta,3BGN2@33208|Metazoa,3CT37@33213|Bilateria,481XQ@7711|Chordata,48W03@7742|Vertebrata,3JD42@40674|Mammalia,3EJWA@33554|Carnivora;em_COG_cat=S;em_desc=Hexosaminidase (glycosyl hydrolase family 20, catalytic domain) containing;em_max_annot_lvl=33208|Metazoa;em_Preferred_name=HEXDC;em_EC=2.3.2.26,3.2.1.52;em_KEGG_ko=ko:K04678,ko:K14459;em_KEGG_Pathway=ko00511,ko00513,ko01100,ko04120,ko04144,ko04340,ko04341,ko04350,map00511,map00513,map01100,map04120,map04144,map04340,map04341,map04350;em_KEGG_Reaction=R09323;em_BRITE=ko00000,ko00001,ko01000,ko03029,ko04121,ko04131;em_CAZy=GH20;em_PFAMs=Glyco_hydro_20;em_GOs=GO:0003674,GO:0003824,GO:0004553,GO:0004563,GO:0005575,GO:0005622,GO:0005623,GO:0005634,GO:0005737,GO:0015929,GO:0016787,GO:0016798,GO:0043226,GO:0043227,GO:0043229,GO:0043231,GO:0044424,GO:0044464
HiC_scaffold_16	AUGUSTUS	intron	58647541	58651489	1.0	+	.	ID=g7954.t1.intron1;Parent=g7954.t1
HiC_scaffold_16	AUGUSTUS	exon	58651490	58651599	.	+	.	ID=g7954.t1.exon2;Parent=g7954.t1
HiC_scaffold_16	AUGUSTUS	CDS	58651490	58651599	1.0	+	0	ID=g7954.t1.CDS2;Parent=g7954.t1
HiC_scaffold_16	AUGUSTUS	intron	58651600	58653213	1.0	+	.	ID=g7954.t1.intron2;Parent=g7954.t1
HiC_scaffold_16	AUGUSTUS	exon	58653214	58653301	.	+	.	ID=g7954.t1.exon3;Parent=g7954.t1
HiC_scaffold_16	AUGUSTUS	CDS	58653214	58653301	1.0	+	1	ID=g7954.t1.CDS3;Parent=g7954.t1
HiC_scaffold_16	AUGUSTUS	intron	58653302	58656408	1.0	+	.	ID=g7954.t1.intron3;Parent=g7954.t1
HiC_scaffold_16	AUGUSTUS	exon	58656409	58656573	.	+	.	ID=g7954.t1.exon4;Parent=g7954.t1
HiC_scaffold_16	AUGUSTUS	CDS	58656409	58656573	1.0	+	0	ID=g7954.t1.CDS4;Parent=g7954.t1
HiC_scaffold_16	AUGUSTUS	intron	58656574	58657155	1.0	+	.	ID=g7954.t1.intron4;Parent=g7954.t1
HiC_scaffold_16	AUGUSTUS	exon	58657156	58657339	.	+	.	ID=g7954.t1.exon5;Parent=g7954.t1
HiC_scaffold_16	AUGUSTUS	CDS	58657156	58657339	1.0	+	0	ID=g7954.t1.CDS5;Parent=g7954.t1
HiC_scaffold_16	AUGUSTUS	intron	58657340	58658219	1.0	+	.	ID=g7954.t1.intron5;Parent=g7954.t1
HiC_scaffold_16	AUGUSTUS	exon	58658220	58658291	.	+	.	ID=g7954.t1.exon6;Parent=g7954.t1
HiC_scaffold_16	AUGUSTUS	CDS	58658220	58658291	1.0	+	2	ID=g7954.t1.CDS6;Parent=g7954.t1
HiC_scaffold_16	AUGUSTUS	intron	58658292	58658680	1.0	+	.	ID=g7954.t1.intron6;Parent=g7954.t1
HiC_scaffold_16	AUGUSTUS	exon	58658681	58658876	.	+	.	ID=g7954.t1.exon7;Parent=g7954.t1
HiC_scaffold_16	AUGUSTUS	CDS	58658681	58658876	1.0	+	2	ID=g7954.t1.CDS7;Parent=g7954.t1
HiC_scaffold_16	AUGUSTUS	intron	58658877	58659498	1.0	+	.	ID=g7954.t1.intron7;Parent=g7954.t1
HiC_scaffold_16	AUGUSTUS	exon	58659499	58659581	.	+	.	ID=g7954.t1.exon8;Parent=g7954.t1
HiC_scaffold_16	AUGUSTUS	CDS	58659499	58659581	1.0	+	1	ID=g7954.t1.CDS8;Parent=g7954.t1
HiC_scaffold_16	AUGUSTUS	intron	58659582	58660476	1.0	+	.	ID=g7954.t1.intron8;Parent=g7954.t1
HiC_scaffold_16	AUGUSTUS	exon	58660477	58660555	.	+	.	ID=g7954.t1.exon9;Parent=g7954.t1
HiC_scaffold_16	AUGUSTUS	CDS	58660477	58660555	1.0	+	2	ID=g7954.t1.CDS9;Parent=g7954.t1
HiC_scaffold_16	AUGUSTUS	intron	58660556	58660629	1.0	+	.	ID=g7954.t1.intron9;Parent=g7954.t1
HiC_scaffold_16	AUGUSTUS	exon	58660630	58660731	.	+	.	ID=g7954.t1.exon10;Parent=g7954.t1
HiC_scaffold_16	AUGUSTUS	CDS	58660630	58660731	1.0	+	1	ID=g7954.t1.CDS10;Parent=g7954.t1
HiC_scaffold_16	AUGUSTUS	intron	58660732	58660941	1.0	+	.	ID=g7954.t1.intron10;Parent=g7954.t1
HiC_scaffold_16	AUGUSTUS	exon	58660942	58661031	.	+	.	ID=g7954.t1.exon11;Parent=g7954.t1
HiC_scaffold_16	AUGUSTUS	CDS	58660942	58661031	1.0	+	1	ID=g7954.t1.CDS11;Parent=g7954.t1
HiC_scaffold_16	AUGUSTUS	intron	58661032	58661600	1.0	+	.	ID=g7954.t1.intron11;Parent=g7954.t1
HiC_scaffold_16	AUGUSTUS	exon	58661601	58661787	.	+	.	ID=g7954.t1.exon12;Parent=g7954.t1
HiC_scaffold_16	AUGUSTUS	CDS	58661601	58661787	1.0	+	1	ID=g7954.t1.CDS12;Parent=g7954.t1
HiC_scaffold_16	AUGUSTUS	stop_codon	58661785	58661787	.	+	0	ID=g7954.t1.stop1;Parent=g7954.t1
HiC_scaffold_16	AUGUSTUS	stop_codon	58663147	58663149	.	-	0	ID=g7955.t1.stop1;Parent=g7955.t1
HiC_scaffold_16	AUGUSTUS	exon	58663147	58663267	.	-	.	ID=g7955.t1.exon1;Parent=g7955.t1
HiC_scaffold_16	AUGUSTUS	CDS	58663147	58663267	1.0	-	1	ID=g7955.t1.CDS1;Parent=g7955.t1
HiC_scaffold_16	AUGUSTUS	gene	58663147	58666637	.	-	.	ID=g7955
HiC_scaffold_16	AUGUSTUS	mRNA	58663147	58666637	0.97	-	.	ID=g7955.t1;Parent=g7955;em_target=9668.ENSMPUP00000010931;em_score=400.0;em_evalue=4.5e-123;em_tcov=.;em_OGs=2C2BT@1|root,2S06T@2759|Eukaryota,38CE3@33154|Opisthokonta,3BD9Z@33208|Metazoa,3CX9A@33213|Bilateria,489GJ@7711|Chordata,491TY@7742|Vertebrata,3JCZD@40674|Mammalia,3EKWN@33554|Carnivora;em_COG_cat=S;em_desc=Chromosome 17 open reading frame 62;em_max_annot_lvl=33208|Metazoa;em_PFAMs=DUF4564;em_Preferred_name=C17orf62;em_GOs=
HiC_scaffold_16	AUGUSTUS	intron	58663268	58663605	1.0	-	.	ID=g7955.t1.intron1;Parent=g7955.t1
HiC_scaffold_16	AUGUSTUS	exon	58663606	58663750	.	-	.	ID=g7955.t1.exon2;Parent=g7955.t1
HiC_scaffold_16	AUGUSTUS	CDS	58663606	58663750	1.0	-	2	ID=g7955.t1.CDS2;Parent=g7955.t1
HiC_scaffold_16	AUGUSTUS	intron	58663751	58664240	1.0	-	.	ID=g7955.t1.intron2;Parent=g7955.t1
HiC_scaffold_16	AUGUSTUS	exon	58664241	58664337	.	-	.	ID=g7955.t1.exon3;Parent=g7955.t1
HiC_scaffold_16	AUGUSTUS	CDS	58664241	58664337	1.0	-	0	ID=g7955.t1.CDS3;Parent=g7955.t1
HiC_scaffold_16	AUGUSTUS	intron	58664338	58664929	1.0	-	.	ID=g7955.t1.intron3;Parent=g7955.t1
HiC_scaffold_16	AUGUSTUS	exon	58664930	58665003	.	-	.	ID=g7955.t1.exon4;Parent=g7955.t1
HiC_scaffold_16	AUGUSTUS	CDS	58664930	58665003	1.0	-	2	ID=g7955.t1.CDS4;Parent=g7955.t1
HiC_scaffold_16	AUGUSTUS	intron	58665004	58665731	1.0	-	.	ID=g7955.t1.intron4;Parent=g7955.t1
HiC_scaffold_16	AUGUSTUS	exon	58665732	58665773	.	-	.	ID=g7955.t1.exon5;Parent=g7955.t1
HiC_scaffold_16	AUGUSTUS	CDS	58665732	58665773	1.0	-	2	ID=g7955.t1.CDS5;Parent=g7955.t1
HiC_scaffold_16	AUGUSTUS	intron	58665774	58666552	1.0	-	.	ID=g7955.t1.intron5;Parent=g7955.t1
HiC_scaffold_16	AUGUSTUS	exon	58666553	58666637	.	-	.	ID=g7955.t1.exon6;Parent=g7955.t1
HiC_scaffold_16	AUGUSTUS	CDS	58666553	58666637	0.97	-	0	ID=g7955.t1.CDS6;Parent=g7955.t1
HiC_scaffold_16	AUGUSTUS	start_codon	58666635	58666637	.	-	0	ID=g7955.t1.start1;Parent=g7955.t1
HiC_scaffold_16	AUGUSTUS	start_codon	58673954	58673956	.	+	0	ID=g7956.t1.start1;Parent=g7956.t1
HiC_scaffold_16	AUGUSTUS	exon	58673954	58673980	.	+	.	ID=g7956.t1.exon1;Parent=g7956.t1
HiC_scaffold_16	AUGUSTUS	CDS	58673954	58673980	1.0	+	0	ID=g7956.t1.CDS1;Parent=g7956.t1
HiC_scaffold_16	AUGUSTUS	gene	58673954	58691739	.	+	.	ID=g7956
HiC_scaffold_16	AUGUSTUS	mRNA	58673954	58691739	1.0	+	.	ID=g7956.t1;Parent=g7956;em_target=9668.ENSMPUP00000010850;em_score=1023.7;em_evalue=0.0;em_tcov=.;em_OGs=COG4624@1|root,KOG2439@2759|Eukaryota,39RMZ@33154|Opisthokonta,3BF51@33208|Metazoa,3E477@33213|Bilateria,483HD@7711|Chordata,4949G@7742|Vertebrata,3JEDQ@40674|Mammalia,3EF49@33554|Carnivora;em_COG_cat=Y;em_desc=Nuclear prelamin A recognition factor;em_max_annot_lvl=33208|Metazoa;em_Preferred_name=NARF;em_PFAMs=Fe_hyd_SSU,Fe_hyd_lg_C;em_GOs=GO:0003674,GO:0003824,GO:0003954,GO:0005488,GO:0005515,GO:0005521,GO:0005575,GO:0005622,GO:0005623,GO:0005634,GO:0005638,GO:0005652,GO:0005730,GO:0005856,GO:0005882,GO:0008150,GO:0008152,GO:0016491,GO:0016651,GO:0031974,GO:0031981,GO:0034399,GO:0043226,GO:0043227,GO:0043228,GO:0043229,GO:0043231,GO:0043232,GO:0043233,GO:0044422,GO:0044424,GO:0044428,GO:0044430,GO:0044446,GO:0044464,GO:0045111,GO:0055114,GO:0070013,GO:0099080,GO:0099081,GO:0099512,GO:0099513
HiC_scaffold_16	AUGUSTUS	intron	58673981	58675500	1.0	+	.	ID=g7956.t1.intron1;Parent=g7956.t1
HiC_scaffold_16	AUGUSTUS	exon	58675501	58675581	.	+	.	ID=g7956.t1.exon2;Parent=g7956.t1
HiC_scaffold_16	AUGUSTUS	CDS	58675501	58675581	1.0	+	0	ID=g7956.t1.CDS2;Parent=g7956.t1
HiC_scaffold_16	AUGUSTUS	intron	58675582	58677602	1.0	+	.	ID=g7956.t1.intron2;Parent=g7956.t1
HiC_scaffold_16	AUGUSTUS	exon	58677603	58677746	.	+	.	ID=g7956.t1.exon3;Parent=g7956.t1
HiC_scaffold_16	AUGUSTUS	CDS	58677603	58677746	1.0	+	0	ID=g7956.t1.CDS3;Parent=g7956.t1
HiC_scaffold_16	AUGUSTUS	intron	58677747	58680403	1.0	+	.	ID=g7956.t1.intron3;Parent=g7956.t1
HiC_scaffold_16	AUGUSTUS	exon	58680404	58680536	.	+	.	ID=g7956.t1.exon4;Parent=g7956.t1
HiC_scaffold_16	AUGUSTUS	CDS	58680404	58680536	1.0	+	0	ID=g7956.t1.CDS4;Parent=g7956.t1
HiC_scaffold_16	AUGUSTUS	intron	58680537	58683151	1.0	+	.	ID=g7956.t1.intron4;Parent=g7956.t1
HiC_scaffold_16	AUGUSTUS	exon	58683152	58683286	.	+	.	ID=g7956.t1.exon5;Parent=g7956.t1
HiC_scaffold_16	AUGUSTUS	CDS	58683152	58683286	1.0	+	2	ID=g7956.t1.CDS5;Parent=g7956.t1
HiC_scaffold_16	AUGUSTUS	intron	58683287	58685454	1.0	+	.	ID=g7956.t1.intron5;Parent=g7956.t1
HiC_scaffold_16	AUGUSTUS	exon	58685455	58685573	.	+	.	ID=g7956.t1.exon6;Parent=g7956.t1
HiC_scaffold_16	AUGUSTUS	CDS	58685455	58685573	1.0	+	2	ID=g7956.t1.CDS6;Parent=g7956.t1
HiC_scaffold_16	AUGUSTUS	intron	58685574	58686844	1.0	+	.	ID=g7956.t1.intron6;Parent=g7956.t1
HiC_scaffold_16	AUGUSTUS	exon	58686845	58686974	.	+	.	ID=g7956.t1.exon7;Parent=g7956.t1
HiC_scaffold_16	AUGUSTUS	CDS	58686845	58686974	1.0	+	0	ID=g7956.t1.CDS7;Parent=g7956.t1
HiC_scaffold_16	AUGUSTUS	intron	58686975	58688001	1.0	+	.	ID=g7956.t1.intron7;Parent=g7956.t1
HiC_scaffold_16	AUGUSTUS	exon	58688002	58688065	.	+	.	ID=g7956.t1.exon8;Parent=g7956.t1
HiC_scaffold_16	AUGUSTUS	CDS	58688002	58688065	1.0	+	2	ID=g7956.t1.CDS8;Parent=g7956.t1
HiC_scaffold_16	AUGUSTUS	intron	58688066	58688905	1.0	+	.	ID=g7956.t1.intron8;Parent=g7956.t1
HiC_scaffold_16	AUGUSTUS	exon	58688906	58689043	.	+	.	ID=g7956.t1.exon9;Parent=g7956.t1
HiC_scaffold_16	AUGUSTUS	CDS	58688906	58689043	1.0	+	1	ID=g7956.t1.CDS9;Parent=g7956.t1
HiC_scaffold_16	AUGUSTUS	intron	58689044	58689483	1.0	+	.	ID=g7956.t1.intron9;Parent=g7956.t1
HiC_scaffold_16	AUGUSTUS	exon	58689484	58689641	.	+	.	ID=g7956.t1.exon10;Parent=g7956.t1
HiC_scaffold_16	AUGUSTUS	CDS	58689484	58689641	1.0	+	1	ID=g7956.t1.CDS10;Parent=g7956.t1
HiC_scaffold_16	AUGUSTUS	intron	58689642	58691497	1.0	+	.	ID=g7956.t1.intron10;Parent=g7956.t1
HiC_scaffold_16	AUGUSTUS	exon	58691498	58691739	.	+	.	ID=g7956.t1.exon11;Parent=g7956.t1
HiC_scaffold_16	AUGUSTUS	CDS	58691498	58691739	1.0	+	2	ID=g7956.t1.CDS11;Parent=g7956.t1
HiC_scaffold_16	AUGUSTUS	stop_codon	58691737	58691739	.	+	0	ID=g7956.t1.stop1;Parent=g7956.t1
HiC_scaffold_16	gmst	start_codon	58718043	58718045	10.523474	+	0	ID=g7957.t1.start1;Parent=g7957.t1
HiC_scaffold_16	gmst	gene	58718043	58718642	.	+	.	ID=g7957
HiC_scaffold_16	gmst	mRNA	58718043	58718642	.	+	.	ID=g7957.t1;Parent=g7957
HiC_scaffold_16	gmst	CDS	58718043	58718642	10.523474	+	0	ID=g7957.t1.CDS1;Parent=g7957.t1
HiC_scaffold_16	gmst	exon	58718043	58718642	10.523474	+	0	ID=g7957.t1.exon1;Parent=g7957.t1
HiC_scaffold_16	gmst	stop_codon	58718640	58718642	10.523474	+	0	ID=g7957.t1.stop1;Parent=g7957.t1
HiC_scaffold_16	GeneMark.hmm3	start_codon	58741727	58741729	.	+	0	ID=g7958.t1.start1;Parent=g7958.t1
HiC_scaffold_16	GeneMark.hmm3	CDS	58741727	58741731	.	+	0	ID=g7958.t1.CDS1;Parent=g7958.t1
HiC_scaffold_16	GeneMark.hmm3	exon	58741727	58741731	.	+	0	ID=g7958.t1.exon1;Parent=g7958.t1
HiC_scaffold_16	GeneMark.hmm3	gene	58741727	58791418	.	+	.	ID=g7958
HiC_scaffold_16	GeneMark.hmm3	mRNA	58741727	58791418	.	+	.	ID=g7958.t1;Parent=g7958;em_target=9707.XP_004404575.1;em_score=1108.5;em_evalue=0.0;em_tcov=.;em_OGs=COG5025@1|root,KOG2294@2759|Eukaryota,390FB@33154|Opisthokonta,3BAG4@33208|Metazoa,3CSUQ@33213|Bilateria,480V1@7711|Chordata,4978I@7742|Vertebrata,3J6CV@40674|Mammalia,3EQSR@33554|Carnivora;em_COG_cat=K;em_desc=forkhead box;em_max_annot_lvl=33208|Metazoa;em_Preferred_name=FOXK2;em_KEGG_ko=ko:K09404;em_BRITE=ko00000,ko03000;em_PFAMs=FHA,Forkhead;em_GOs=GO:0000287,GO:0000976,GO:0000977,GO:0000978,GO:0000981,GO:0000982,GO:0000987,GO:0001012,GO:0001067,GO:0001077,GO:0001228,GO:0002252,GO:0002376,GO:0003674,GO:0003676,GO:0003677,GO:0003690,GO:0003700,GO:0005488,GO:0005575,GO:0005622,GO:0005623,GO:0005634,GO:0005654,GO:0006139,GO:0006351,GO:0006355,GO:0006357,GO:0006366,GO:0006464,GO:0006508,GO:0006725,GO:0006807,GO:0006950,GO:0006952,GO:0007154,GO:0007267,GO:0007275,GO:0007494,GO:0007495,GO:0008150,GO:0008152,GO:0009058,GO:0009059,GO:0009605,GO:0009607,GO:0009615,GO:0009653,GO:0009889,GO:0009891,GO:0009893,GO:0009987,GO:0010467,GO:0010468,GO:0010556,GO:0010557,GO:0010604,GO:0010628,GO:0016070,GO:0016579,GO:0018130,GO:0019219,GO:0019222,GO:0019438,GO:0019538,GO:0023052,GO:0030154,GO:0031323,GO:0031325,GO:0031326,GO:0031328,GO:0031974,GO:0031981,GO:0032501,GO:0032502,GO:0032774,GO:0034641,GO:0034645,GO:0034654,GO:0035295,GO:0036211,GO:0043167,GO:0043169,GO:0043170,GO:0043207,GO:0043226,GO:0043227,GO:0043229,GO:0043231,GO:0043233,GO:0043412,GO:0043565,GO:0044212,GO:0044237,GO:0044238,GO:0044249,GO:0044260,GO:0044267,GO:0044271,GO:0044422,GO:0044424,GO:0044428,GO:0044446,GO:0044464,GO:0045893,GO:0045935,GO:0045944,GO:0046483,GO:0046872,GO:0048518,GO:0048522,GO:0048565,GO:0048731,GO:0048856,GO:0048869,GO:0050789,GO:0050794,GO:0050896,GO:0051171,GO:0051173,GO:0051252,GO:0051254,GO:0051607,GO:0051704,GO:0051707,GO:0055123,GO:0060255,GO:0065007,GO:0070013,GO:0070646,GO:0070647,GO:0071704,GO:0080090,GO:0090304,GO:0097159,GO:0097659,GO:0098542,GO:0098586,GO:0140110,GO:1901360,GO:1901362,GO:1901363,GO:1901564,GO:1901576,GO:1902680,GO:1903506,GO:1903508,GO:1990837,GO:2000112,GO:2001141
HiC_scaffold_16	GeneMark.hmm3	intron	58741732	58767413	.	+	2	ID=g7958.t1.intron1;Parent=g7958.t1
HiC_scaffold_16	AUGUSTUS	start_codon	58765813	58765815	.	+	0	ID=g7958.t2.start1;Parent=g7958.t2
HiC_scaffold_16	AUGUSTUS	exon	58765813	58765976	.	+	.	ID=g7958.t2.exon1;Parent=g7958.t2
HiC_scaffold_16	AUGUSTUS	CDS	58765813	58765976	0.52	+	0	ID=g7958.t2.CDS1;Parent=g7958.t2
HiC_scaffold_16	AUGUSTUS	mRNA	58765813	58791418	.	+	.	ID=g7958.t2;Parent=g7958;em_target=9713.XP_006740575.1;em_score=1109.1;em_evalue=0.0;em_tcov=.;em_OGs=COG5025@1|root,KOG2294@2759|Eukaryota,390FB@33154|Opisthokonta,3BAG4@33208|Metazoa,3CSUQ@33213|Bilateria,480V1@7711|Chordata,4978I@7742|Vertebrata,3J6CV@40674|Mammalia,3EQSR@33554|Carnivora;em_COG_cat=K;em_desc=forkhead box;em_max_annot_lvl=33208|Metazoa;em_Preferred_name=FOXK2;em_KEGG_ko=ko:K09404;em_BRITE=ko00000,ko03000;em_PFAMs=FHA,Forkhead;em_GOs=GO:0000287,GO:0000976,GO:0000977,GO:0000978,GO:0000981,GO:0000982,GO:0000987,GO:0001012,GO:0001067,GO:0001077,GO:0001228,GO:0002252,GO:0002376,GO:0003674,GO:0003676,GO:0003677,GO:0003690,GO:0003700,GO:0005488,GO:0005575,GO:0005622,GO:0005623,GO:0005634,GO:0005654,GO:0006139,GO:0006351,GO:0006355,GO:0006357,GO:0006366,GO:0006464,GO:0006508,GO:0006725,GO:0006807,GO:0006950,GO:0006952,GO:0007154,GO:0007267,GO:0007275,GO:0007494,GO:0007495,GO:0008150,GO:0008152,GO:0009058,GO:0009059,GO:0009605,GO:0009607,GO:0009615,GO:0009653,GO:0009889,GO:0009891,GO:0009893,GO:0009987,GO:0010467,GO:0010468,GO:0010556,GO:0010557,GO:0010604,GO:0010628,GO:0016070,GO:0016579,GO:0018130,GO:0019219,GO:0019222,GO:0019438,GO:0019538,GO:0023052,GO:0030154,GO:0031323,GO:0031325,GO:0031326,GO:0031328,GO:0031974,GO:0031981,GO:0032501,GO:0032502,GO:0032774,GO:0034641,GO:0034645,GO:0034654,GO:0035295,GO:0036211,GO:0043167,GO:0043169,GO:0043170,GO:0043207,GO:0043226,GO:0043227,GO:0043229,GO:0043231,GO:0043233,GO:0043412,GO:0043565,GO:0044212,GO:0044237,GO:0044238,GO:0044249,GO:0044260,GO:0044267,GO:0044271,GO:0044422,GO:0044424,GO:0044428,GO:0044446,GO:0044464,GO:0045893,GO:0045935,GO:0045944,GO:0046483,GO:0046872,GO:0048518,GO:0048522,GO:0048565,GO:0048731,GO:0048856,GO:0048869,GO:0050789,GO:0050794,GO:0050896,GO:0051171,GO:0051173,GO:0051252,GO:0051254,GO:0051607,GO:0051704,GO:0051707,GO:0055123,GO:0060255,GO:0065007,GO:0070013,GO:0070646,GO:0070647,GO:0071704,GO:0080090,GO:0090304,GO:0097159,GO:0097659,GO:0098542,GO:0098586,GO:0140110,GO:1901360,GO:1901362,GO:1901363,GO:1901564,GO:1901576,GO:1902680,GO:1903506,GO:1903508,GO:1990837,GO:2000112,GO:2001141
HiC_scaffold_16	AUGUSTUS	intron	58765977	58767413	0.52	+	.	ID=g7958.t2.intron1;Parent=g7958.t2
HiC_scaffold_16	GeneMark.hmm3	CDS	58767414	58767608	.	+	1	ID=g7958.t1.CDS2;Parent=g7958.t1
HiC_scaffold_16	GeneMark.hmm3	exon	58767414	58767608	.	+	1	ID=g7958.t1.exon2;Parent=g7958.t1
HiC_scaffold_16	AUGUSTUS	exon	58767414	58767608	.	+	.	ID=g7958.t2.exon2;Parent=g7958.t2
HiC_scaffold_16	AUGUSTUS	CDS	58767414	58767608	1.0	+	1	ID=g7958.t2.CDS2;Parent=g7958.t2
HiC_scaffold_16	GeneMark.hmm3	intron	58767609	58771277	.	+	2	ID=g7958.t1.intron2;Parent=g7958.t1
HiC_scaffold_16	AUGUSTUS	intron	58767609	58771277	1.0	+	.	ID=g7958.t2.intron2;Parent=g7958.t2
HiC_scaffold_16	GeneMark.hmm3	CDS	58771278	58771425	.	+	1	ID=g7958.t1.CDS3;Parent=g7958.t1
HiC_scaffold_16	GeneMark.hmm3	exon	58771278	58771425	.	+	1	ID=g7958.t1.exon3;Parent=g7958.t1
HiC_scaffold_16	AUGUSTUS	exon	58771278	58771425	.	+	.	ID=g7958.t2.exon3;Parent=g7958.t2
HiC_scaffold_16	AUGUSTUS	CDS	58771278	58771425	1.0	+	1	ID=g7958.t2.CDS3;Parent=g7958.t2
HiC_scaffold_16	GeneMark.hmm3	intron	58771426	58773749	.	+	0	ID=g7958.t1.intron3;Parent=g7958.t1
HiC_scaffold_16	AUGUSTUS	intron	58771426	58773749	1.0	+	.	ID=g7958.t2.intron3;Parent=g7958.t2
HiC_scaffold_16	GeneMark.hmm3	CDS	58773750	58773896	.	+	0	ID=g7958.t1.CDS4;Parent=g7958.t1
HiC_scaffold_16	GeneMark.hmm3	exon	58773750	58773896	.	+	0	ID=g7958.t1.exon4;Parent=g7958.t1
HiC_scaffold_16	AUGUSTUS	exon	58773750	58773896	.	+	.	ID=g7958.t2.exon4;Parent=g7958.t2
HiC_scaffold_16	AUGUSTUS	CDS	58773750	58773896	1.0	+	0	ID=g7958.t2.CDS4;Parent=g7958.t2
HiC_scaffold_16	GeneMark.hmm3	intron	58773897	58779519	.	+	0	ID=g7958.t1.intron4;Parent=g7958.t1
HiC_scaffold_16	AUGUSTUS	intron	58773897	58779519	1.0	+	.	ID=g7958.t2.intron4;Parent=g7958.t2
HiC_scaffold_16	GeneMark.hmm3	CDS	58779520	58779713	.	+	0	ID=g7958.t1.CDS5;Parent=g7958.t1
HiC_scaffold_16	GeneMark.hmm3	exon	58779520	58779713	.	+	0	ID=g7958.t1.exon5;Parent=g7958.t1
HiC_scaffold_16	AUGUSTUS	exon	58779520	58779713	.	+	.	ID=g7958.t2.exon5;Parent=g7958.t2
HiC_scaffold_16	AUGUSTUS	CDS	58779520	58779713	1.0	+	0	ID=g7958.t2.CDS5;Parent=g7958.t2
HiC_scaffold_16	GeneMark.hmm3	intron	58779714	58780514	.	+	2	ID=g7958.t1.intron5;Parent=g7958.t1
HiC_scaffold_16	AUGUSTUS	intron	58779714	58780514	1.0	+	.	ID=g7958.t2.intron5;Parent=g7958.t2
HiC_scaffold_16	GeneMark.hmm3	CDS	58780515	58780690	.	+	1	ID=g7958.t1.CDS6;Parent=g7958.t1
HiC_scaffold_16	GeneMark.hmm3	exon	58780515	58780690	.	+	1	ID=g7958.t1.exon6;Parent=g7958.t1
HiC_scaffold_16	AUGUSTUS	exon	58780515	58780690	.	+	.	ID=g7958.t2.exon6;Parent=g7958.t2
HiC_scaffold_16	AUGUSTUS	CDS	58780515	58780690	1.0	+	1	ID=g7958.t2.CDS6;Parent=g7958.t2
HiC_scaffold_16	GeneMark.hmm3	intron	58780691	58781680	.	+	1	ID=g7958.t1.intron6;Parent=g7958.t1
HiC_scaffold_16	AUGUSTUS	intron	58780691	58781680	1.0	+	.	ID=g7958.t2.intron6;Parent=g7958.t2
HiC_scaffold_16	GeneMark.hmm3	CDS	58781681	58781977	.	+	2	ID=g7958.t1.CDS7;Parent=g7958.t1
HiC_scaffold_16	GeneMark.hmm3	exon	58781681	58781977	.	+	2	ID=g7958.t1.exon7;Parent=g7958.t1
HiC_scaffold_16	AUGUSTUS	exon	58781681	58781977	.	+	.	ID=g7958.t2.exon7;Parent=g7958.t2
HiC_scaffold_16	AUGUSTUS	CDS	58781681	58781977	1.0	+	2	ID=g7958.t2.CDS7;Parent=g7958.t2
HiC_scaffold_16	GeneMark.hmm3	intron	58781978	58782166	.	+	1	ID=g7958.t1.intron7;Parent=g7958.t1
HiC_scaffold_16	AUGUSTUS	intron	58781978	58782166	1.0	+	.	ID=g7958.t2.intron7;Parent=g7958.t2
HiC_scaffold_16	GeneMark.hmm3	CDS	58782167	58782376	.	+	2	ID=g7958.t1.CDS8;Parent=g7958.t1
HiC_scaffold_16	GeneMark.hmm3	exon	58782167	58782376	.	+	2	ID=g7958.t1.exon8;Parent=g7958.t1
HiC_scaffold_16	AUGUSTUS	exon	58782167	58782376	.	+	.	ID=g7958.t2.exon8;Parent=g7958.t2
HiC_scaffold_16	AUGUSTUS	CDS	58782167	58782376	1.0	+	2	ID=g7958.t2.CDS8;Parent=g7958.t2
HiC_scaffold_16	GeneMark.hmm3	intron	58782377	58791221	.	+	1	ID=g7958.t1.intron8;Parent=g7958.t1
HiC_scaffold_16	AUGUSTUS	intron	58782377	58791221	1.0	+	.	ID=g7958.t2.intron8;Parent=g7958.t2
HiC_scaffold_16	GeneMark.hmm3	CDS	58791222	58791418	.	+	2	ID=g7958.t1.CDS9;Parent=g7958.t1
HiC_scaffold_16	GeneMark.hmm3	exon	58791222	58791418	.	+	2	ID=g7958.t1.exon9;Parent=g7958.t1
HiC_scaffold_16	AUGUSTUS	exon	58791222	58791418	.	+	.	ID=g7958.t2.exon9;Parent=g7958.t2
HiC_scaffold_16	AUGUSTUS	CDS	58791222	58791418	1.0	+	2	ID=g7958.t2.CDS9;Parent=g7958.t2
HiC_scaffold_16	GeneMark.hmm3	stop_codon	58791416	58791418	.	+	0	ID=g7958.t1.stop1;Parent=g7958.t1
HiC_scaffold_16	AUGUSTUS	stop_codon	58791416	58791418	.	+	0	ID=g7958.t2.stop1;Parent=g7958.t2
HiC_scaffold_16	AUGUSTUS	stop_codon	58813779	58813781	.	-	0	ID=g7959.t1.stop1;Parent=g7959.t1
HiC_scaffold_16	AUGUSTUS	exon	58813779	58813885	.	-	.	ID=g7959.t1.exon1;Parent=g7959.t1
HiC_scaffold_16	AUGUSTUS	CDS	58813779	58813885	1.0	-	2	ID=g7959.t1.CDS1;Parent=g7959.t1
HiC_scaffold_16	AUGUSTUS	gene	58813779	58835308	.	-	.	ID=g7959
HiC_scaffold_16	AUGUSTUS	mRNA	58813779	58835308	1.0	-	.	ID=g7959.t1;Parent=g7959;em_target=9646.ENSAMEP00000001318;em_score=808.6;em_evalue=1.7e-246;em_tcov=.;em_OGs=KOG2111@1|root,KOG2111@2759|Eukaryota,38DYQ@33154|Opisthokonta,3BA8W@33208|Metazoa,3CVR7@33213|Bilateria,48051@7711|Chordata,48ZA1@7742|Vertebrata,3JAR1@40674|Mammalia,3ESM6@33554|Carnivora;em_COG_cat=S;em_desc=WD repeat domain;em_max_annot_lvl=33208|Metazoa;em_Preferred_name=WDR45B;em_GOs=GO:0000045,GO:0000407,GO:0000422,GO:0003674,GO:0005488,GO:0005543,GO:0005575,GO:0005622,GO:0005623,GO:0005737,GO:0005829,GO:0006464,GO:0006497,GO:0006807,GO:0006914,GO:0006996,GO:0007005,GO:0007033,GO:0008104,GO:0008150,GO:0008152,GO:0008289,GO:0009056,GO:0009058,GO:0009059,GO:0009987,GO:0016020,GO:0016043,GO:0016236,GO:0019538,GO:0019898,GO:0022411,GO:0022607,GO:0032266,GO:0033036,GO:0034045,GO:0034497,GO:0034613,GO:0034645,GO:0035091,GO:0036211,GO:0042157,GO:0042158,GO:0043167,GO:0043168,GO:0043170,GO:0043412,GO:0044085,GO:0044237,GO:0044238,GO:0044248,GO:0044249,GO:0044260,GO:0044267,GO:0044424,GO:0044425,GO:0044444,GO:0044464,GO:0044804,GO:0051179,GO:0051641,GO:0061726,GO:0061919,GO:0070727,GO:0070925,GO:0071704,GO:0071840,GO:0080025,GO:0098805,GO:1901564,GO:1901566,GO:1901576,GO:1901981,GO:1902936,GO:1903008,GO:1905037;em_PFAMs=
HiC_scaffold_16	AUGUSTUS	intron	58813886	58814254	1.0	-	.	ID=g7959.t1.intron1;Parent=g7959.t1
HiC_scaffold_16	AUGUSTUS	exon	58814255	58814376	.	-	.	ID=g7959.t1.exon2;Parent=g7959.t1
HiC_scaffold_16	AUGUSTUS	CDS	58814255	58814376	1.0	-	1	ID=g7959.t1.CDS2;Parent=g7959.t1
HiC_scaffold_16	AUGUSTUS	intron	58814377	58815080	1.0	-	.	ID=g7959.t1.intron2;Parent=g7959.t1
HiC_scaffold_16	AUGUSTUS	exon	58815081	58815182	.	-	.	ID=g7959.t1.exon3;Parent=g7959.t1
HiC_scaffold_16	AUGUSTUS	CDS	58815081	58815182	1.0	-	1	ID=g7959.t1.CDS3;Parent=g7959.t1
HiC_scaffold_16	AUGUSTUS	intron	58815183	58816007	1.0	-	.	ID=g7959.t1.intron3;Parent=g7959.t1
HiC_scaffold_16	AUGUSTUS	exon	58816008	58816093	.	-	.	ID=g7959.t1.exon4;Parent=g7959.t1
HiC_scaffold_16	AUGUSTUS	CDS	58816008	58816093	1.0	-	0	ID=g7959.t1.CDS4;Parent=g7959.t1
HiC_scaffold_16	AUGUSTUS	intron	58816094	58816677	1.0	-	.	ID=g7959.t1.intron4;Parent=g7959.t1
HiC_scaffold_16	AUGUSTUS	exon	58816678	58816868	.	-	.	ID=g7959.t1.exon5;Parent=g7959.t1
HiC_scaffold_16	AUGUSTUS	CDS	58816678	58816868	1.0	-	2	ID=g7959.t1.CDS5;Parent=g7959.t1
HiC_scaffold_16	AUGUSTUS	intron	58816869	58819522	1.0	-	.	ID=g7959.t1.intron5;Parent=g7959.t1
HiC_scaffold_16	AUGUSTUS	exon	58819523	58819617	.	-	.	ID=g7959.t1.exon6;Parent=g7959.t1
HiC_scaffold_16	AUGUSTUS	CDS	58819523	58819617	1.0	-	1	ID=g7959.t1.CDS6;Parent=g7959.t1
HiC_scaffold_16	AUGUSTUS	intron	58819618	58820701	1.0	-	.	ID=g7959.t1.intron6;Parent=g7959.t1
HiC_scaffold_16	AUGUSTUS	exon	58820702	58820789	.	-	.	ID=g7959.t1.exon7;Parent=g7959.t1
HiC_scaffold_16	AUGUSTUS	CDS	58820702	58820789	1.0	-	2	ID=g7959.t1.CDS7;Parent=g7959.t1
HiC_scaffold_16	AUGUSTUS	intron	58820790	58824064	1.0	-	.	ID=g7959.t1.intron7;Parent=g7959.t1
HiC_scaffold_16	AUGUSTUS	exon	58824065	58824166	.	-	.	ID=g7959.t1.exon8;Parent=g7959.t1
HiC_scaffold_16	AUGUSTUS	CDS	58824065	58824166	1.0	-	2	ID=g7959.t1.CDS8;Parent=g7959.t1
HiC_scaffold_16	AUGUSTUS	intron	58824167	58829410	1.0	-	.	ID=g7959.t1.intron8;Parent=g7959.t1
HiC_scaffold_16	AUGUSTUS	exon	58829411	58829485	.	-	.	ID=g7959.t1.exon9;Parent=g7959.t1
HiC_scaffold_16	AUGUSTUS	CDS	58829411	58829485	1.0	-	2	ID=g7959.t1.CDS9;Parent=g7959.t1
HiC_scaffold_16	AUGUSTUS	intron	58829486	58835241	1.0	-	.	ID=g7959.t1.intron9;Parent=g7959.t1
HiC_scaffold_16	AUGUSTUS	exon	58835242	58835308	.	-	.	ID=g7959.t1.exon10;Parent=g7959.t1
HiC_scaffold_16	AUGUSTUS	CDS	58835242	58835308	1.0	-	0	ID=g7959.t1.CDS10;Parent=g7959.t1
HiC_scaffold_16	AUGUSTUS	start_codon	58835306	58835308	.	-	0	ID=g7959.t1.start1;Parent=g7959.t1
HiC_scaffold_16	AUGUSTUS	stop_codon	58840118	58840120	.	-	0	ID=g7960.t1.stop1;Parent=g7960.t1
HiC_scaffold_16	AUGUSTUS	exon	58840118	58840389	.	-	.	ID=g7960.t1.exon1;Parent=g7960.t1
HiC_scaffold_16	AUGUSTUS	CDS	58840118	58840389	1.0	-	2	ID=g7960.t1.CDS1;Parent=g7960.t1
HiC_scaffold_16	AUGUSTUS	gene	58840118	58865092	.	-	.	ID=g7960
HiC_scaffold_16	AUGUSTUS	mRNA	58840118	58865092	1.0	-	.	ID=g7960.t1;Parent=g7960;em_target=9707.XP_004404504.1;em_score=642.5;em_evalue=7.1e-196;em_tcov=.;em_OGs=KOG0078@1|root,KOG0078@2759|Eukaryota,38CUC@33154|Opisthokonta,3BCDZ@33208|Metazoa,3CR8D@33213|Bilateria,47Z1M@7711|Chordata,48ZVA@7742|Vertebrata,3JC24@40674|Mammalia,3EEMV@33554|Carnivora;em_COG_cat=TU;em_desc=Rab40B, member RAS oncogene family;em_max_annot_lvl=33208|Metazoa;em_Preferred_name=RAB40B;em_KEGG_ko=ko:K07928;em_BRITE=ko00000,ko04031,ko04121;em_PFAMs=Ras,SOCS_box;em_GOs=GO:0005575,GO:0005622,GO:0005623,GO:0005634,GO:0005635,GO:0005737,GO:0005739,GO:0005768,GO:0005886,GO:0006810,GO:0008021,GO:0008104,GO:0008150,GO:0012505,GO:0012506,GO:0016020,GO:0030133,GO:0030141,GO:0030659,GO:0030667,GO:0031090,GO:0031410,GO:0031967,GO:0031975,GO:0031982,GO:0033036,GO:0034613,GO:0043226,GO:0043227,GO:0043229,GO:0043231,GO:0044422,GO:0044424,GO:0044428,GO:0044433,GO:0044444,GO:0044446,GO:0044456,GO:0044464,GO:0044766,GO:0045202,GO:0048471,GO:0051179,GO:0051234,GO:0051641,GO:0051704,GO:0070382,GO:0070727,GO:0071944,GO:0072657,GO:0072659,GO:0097458,GO:0097708,GO:0098588,GO:0098793,GO:0098805,GO:0099503,GO:1901998,GO:1902579,GO:1990778,GO:1990967
HiC_scaffold_16	AUGUSTUS	intron	58840390	58841658	1.0	-	.	ID=g7960.t1.intron1;Parent=g7960.t1
HiC_scaffold_16	AUGUSTUS	exon	58841659	58841881	.	-	.	ID=g7960.t1.exon2;Parent=g7960.t1
HiC_scaffold_16	AUGUSTUS	CDS	58841659	58841881	1.0	-	0	ID=g7960.t1.CDS2;Parent=g7960.t1
HiC_scaffold_16	AUGUSTUS	intron	58841882	58842575	1.0	-	.	ID=g7960.t1.intron2;Parent=g7960.t1
HiC_scaffold_16	AUGUSTUS	exon	58842576	58842653	.	-	.	ID=g7960.t1.exon3;Parent=g7960.t1
HiC_scaffold_16	AUGUSTUS	CDS	58842576	58842653	1.0	-	0	ID=g7960.t1.CDS3;Parent=g7960.t1
HiC_scaffold_16	AUGUSTUS	intron	58842654	58843311	1.0	-	.	ID=g7960.t1.intron3;Parent=g7960.t1
HiC_scaffold_16	AUGUSTUS	exon	58843312	58843372	.	-	.	ID=g7960.t1.exon4;Parent=g7960.t1
HiC_scaffold_16	AUGUSTUS	CDS	58843312	58843372	1.0	-	1	ID=g7960.t1.CDS4;Parent=g7960.t1
HiC_scaffold_16	AUGUSTUS	intron	58843373	58845192	1.0	-	.	ID=g7960.t1.intron4;Parent=g7960.t1
HiC_scaffold_16	AUGUSTUS	exon	58845193	58845253	.	-	.	ID=g7960.t1.exon5;Parent=g7960.t1
HiC_scaffold_16	AUGUSTUS	CDS	58845193	58845253	1.0	-	2	ID=g7960.t1.CDS5;Parent=g7960.t1
HiC_scaffold_16	AUGUSTUS	intron	58845254	58864923	1.0	-	.	ID=g7960.t1.intron5;Parent=g7960.t1
HiC_scaffold_16	AUGUSTUS	exon	58864924	58865092	.	-	.	ID=g7960.t1.exon6;Parent=g7960.t1
HiC_scaffold_16	AUGUSTUS	CDS	58864924	58865092	1.0	-	0	ID=g7960.t1.CDS6;Parent=g7960.t1
HiC_scaffold_16	AUGUSTUS	start_codon	58865090	58865092	.	-	0	ID=g7960.t1.start1;Parent=g7960.t1
HiC_scaffold_16	gmst	start_codon	58876195	58876197	96.396945	+	0	ID=g7961.t1.start1;Parent=g7961.t1
HiC_scaffold_16	gmst	CDS	58876195	58876335	96.396945	+	0	ID=g7961.t1.CDS1;Parent=g7961.t1
HiC_scaffold_16	gmst	exon	58876195	58876335	96.396945	+	0	ID=g7961.t1.exon1;Parent=g7961.t1
HiC_scaffold_16	gmst	gene	58876195	58883601	.	+	.	ID=g7961
HiC_scaffold_16	gmst	mRNA	58876195	58883601	.	+	.	ID=g7961.t1;Parent=g7961;em_target=9707.XP_004404502.1;em_score=675.0;em_evalue=4.8e-206;em_tcov=.;em_OGs=COG3001@1|root,KOG3021@2759|Eukaryota,38F6U@33154|Opisthokonta,3BCES@33208|Metazoa,3CXQ0@33213|Bilateria,48517@7711|Chordata,493XB@7742|Vertebrata,3J580@40674|Mammalia,3EIWG@33554|Carnivora;em_COG_cat=G;em_desc=Fructosamine 3 kinase related protein;em_max_annot_lvl=33208|Metazoa;em_Preferred_name=FN3KRP;em_EC=2.7.1.171,2.7.1.172;em_KEGG_ko=ko:K15522,ko:K15523;em_BRITE=ko00000,ko01000;em_PFAMs=Fructosamin_kin;em_GOs=GO:0003674,GO:0003824,GO:0005575,GO:0005622,GO:0005623,GO:0005737,GO:0005829,GO:0006464,GO:0006793,GO:0006796,GO:0006807,GO:0008150,GO:0008152,GO:0009987,GO:0016301,GO:0016310,GO:0016740,GO:0016772,GO:0019538,GO:0036211,GO:0043170,GO:0043412,GO:0043687,GO:0044237,GO:0044238,GO:0044260,GO:0044267,GO:0044424,GO:0044444,GO:0044464,GO:0071704,GO:1901564
HiC_scaffold_16	gmst	intron	58876336	58879735	96.396945	+	0	ID=g7961.t1.intron1;Parent=g7961.t1
HiC_scaffold_16	gmst	CDS	58879736	58879887	96.396945	+	0	ID=g7961.t1.CDS2;Parent=g7961.t1
HiC_scaffold_16	gmst	exon	58879736	58879887	96.396945	+	0	ID=g7961.t1.exon2;Parent=g7961.t1
HiC_scaffold_16	gmst	start_codon	58879745	58879747	82.098289	+	0	ID=g7961.t2.start1;Parent=g7961.t2
HiC_scaffold_16	gmst	CDS	58879745	58879887	82.098289	+	0	ID=g7961.t2.CDS1;Parent=g7961.t2
HiC_scaffold_16	gmst	exon	58879745	58879887	82.098289	+	0	ID=g7961.t2.exon1;Parent=g7961.t2
HiC_scaffold_16	gmst	mRNA	58879745	58883601	.	+	.	ID=g7961.t2;Parent=g7961;em_target=9668.ENSMPUP00000010801;em_score=591.6;em_evalue=6.5e-181;em_tcov=.;em_OGs=COG3001@1|root,KOG3021@2759|Eukaryota,38F6U@33154|Opisthokonta,3BCES@33208|Metazoa,3CXQ0@33213|Bilateria,48517@7711|Chordata,493XB@7742|Vertebrata,3J580@40674|Mammalia,3EIWG@33554|Carnivora;em_COG_cat=G;em_desc=Fructosamine 3 kinase related protein;em_max_annot_lvl=33208|Metazoa;em_Preferred_name=FN3KRP;em_EC=2.7.1.172;em_KEGG_ko=ko:K15523;em_BRITE=ko00000,ko01000;em_PFAMs=Fructosamin_kin;em_GOs=GO:0003674,GO:0003824,GO:0005575,GO:0005622,GO:0005623,GO:0005737,GO:0005829,GO:0006464,GO:0006793,GO:0006796,GO:0006807,GO:0008150,GO:0008152,GO:0009987,GO:0016301,GO:0016310,GO:0016740,GO:0016772,GO:0019538,GO:0036211,GO:0043170,GO:0043412,GO:0043687,GO:0044237,GO:0044238,GO:0044260,GO:0044267,GO:0044424,GO:0044444,GO:0044464,GO:0071704,GO:1901564
HiC_scaffold_16	gmst	intron	58879888	58880725	82.098289	+	0	ID=g7961.t2.intron1;Parent=g7961.t2
HiC_scaffold_16	gmst	intron	58879888	58880725	96.396945	+	0	ID=g7961.t1.intron2;Parent=g7961.t1
HiC_scaffold_16	gmst	CDS	58880726	58880817	82.098289	+	1	ID=g7961.t2.CDS2;Parent=g7961.t2
HiC_scaffold_16	gmst	exon	58880726	58880817	82.098289	+	1	ID=g7961.t2.exon2;Parent=g7961.t2
HiC_scaffold_16	gmst	CDS	58880726	58880817	96.396945	+	1	ID=g7961.t1.CDS3;Parent=g7961.t1
HiC_scaffold_16	gmst	exon	58880726	58880817	96.396945	+	1	ID=g7961.t1.exon3;Parent=g7961.t1
HiC_scaffold_16	gmst	intron	58880818	58881723	82.098289	+	0	ID=g7961.t2.intron2;Parent=g7961.t2
HiC_scaffold_16	gmst	intron	58880818	58881723	96.396945	+	0	ID=g7961.t1.intron3;Parent=g7961.t1
HiC_scaffold_16	gmst	CDS	58881724	58881806	82.098289	+	2	ID=g7961.t2.CDS3;Parent=g7961.t2
HiC_scaffold_16	gmst	exon	58881724	58881806	82.098289	+	2	ID=g7961.t2.exon3;Parent=g7961.t2
HiC_scaffold_16	gmst	CDS	58881724	58881806	96.396945	+	2	ID=g7961.t1.CDS4;Parent=g7961.t1
HiC_scaffold_16	gmst	exon	58881724	58881806	96.396945	+	2	ID=g7961.t1.exon4;Parent=g7961.t1
HiC_scaffold_16	gmst	intron	58881807	58882886	82.098289	+	0	ID=g7961.t2.intron3;Parent=g7961.t2
HiC_scaffold_16	gmst	intron	58881807	58882886	96.396945	+	0	ID=g7961.t1.intron4;Parent=g7961.t1
HiC_scaffold_16	gmst	CDS	58882887	58883009	82.098289	+	0	ID=g7961.t2.CDS4;Parent=g7961.t2
HiC_scaffold_16	gmst	exon	58882887	58883009	82.098289	+	0	ID=g7961.t2.exon4;Parent=g7961.t2
HiC_scaffold_16	gmst	CDS	58882887	58883009	96.396945	+	0	ID=g7961.t1.CDS5;Parent=g7961.t1
HiC_scaffold_16	gmst	exon	58882887	58883009	96.396945	+	0	ID=g7961.t1.exon5;Parent=g7961.t1
HiC_scaffold_16	gmst	intron	58883010	58883262	82.098289	+	0	ID=g7961.t2.intron4;Parent=g7961.t2
HiC_scaffold_16	gmst	intron	58883010	58883262	96.396945	+	0	ID=g7961.t1.intron5;Parent=g7961.t1
HiC_scaffold_16	gmst	CDS	58883263	58883601	82.098289	+	0	ID=g7961.t2.CDS5;Parent=g7961.t2
HiC_scaffold_16	gmst	exon	58883263	58883601	82.098289	+	0	ID=g7961.t2.exon5;Parent=g7961.t2
HiC_scaffold_16	gmst	CDS	58883263	58883601	96.396945	+	0	ID=g7961.t1.CDS6;Parent=g7961.t1
HiC_scaffold_16	gmst	exon	58883263	58883601	96.396945	+	0	ID=g7961.t1.exon6;Parent=g7961.t1
HiC_scaffold_16	gmst	stop_codon	58883599	58883601	82.098289	+	0	ID=g7961.t2.stop1;Parent=g7961.t2
HiC_scaffold_16	gmst	stop_codon	58883599	58883601	96.396945	+	0	ID=g7961.t1.stop1;Parent=g7961.t1
HiC_scaffold_16	AUGUSTUS	start_codon	58904284	58904286	.	+	0	ID=g7962.t1.start1;Parent=g7962.t1
HiC_scaffold_16	gmst	start_codon	58904284	58904286	283.608108	+	0	ID=g7962.t2.start1;Parent=g7962.t2
HiC_scaffold_16	AUGUSTUS	exon	58904284	58904467	.	+	.	ID=g7962.t1.exon1;Parent=g7962.t1
HiC_scaffold_16	AUGUSTUS	CDS	58904284	58904467	1.0	+	0	ID=g7962.t1.CDS1;Parent=g7962.t1
HiC_scaffold_16	gmst	CDS	58904284	58904467	283.608108	+	0	ID=g7962.t2.CDS1;Parent=g7962.t2
HiC_scaffold_16	gmst	exon	58904284	58904467	283.608108	+	0	ID=g7962.t2.exon1;Parent=g7962.t2
HiC_scaffold_16	AUGUSTUS	gene	58904284	59053189	.	+	.	ID=g7962
HiC_scaffold_16	gmst	mRNA	58904284	59053189	.	+	.	ID=g7962.t2;Parent=g7962;em_target=9707.XP_004404574.1;em_score=2478.7;em_evalue=0.0;em_tcov=.;em_OGs=COG2116@1|root,KOG1943@2759|Eukaryota,38D43@33154|Opisthokonta,3BCDD@33208|Metazoa,3CTDF@33213|Bilateria,480C4@7711|Chordata,498HP@7742|Vertebrata,3J7V6@40674|Mammalia,3EG16@33554|Carnivora;em_COG_cat=O;em_desc=Tubulin folding cofactor D;em_max_annot_lvl=33208|Metazoa;em_Preferred_name=TBCD;em_KEGG_ko=ko:K21767;em_BRITE=ko00000,ko04812;em_PFAMs=TFCD_C;em_GOs=GO:0000226,GO:0000278,GO:0000902,GO:0000904,GO:0003674,GO:0005096,GO:0005488,GO:0005515,GO:0005575,GO:0005622,GO:0005623,GO:0005737,GO:0005813,GO:0005815,GO:0005829,GO:0005856,GO:0005874,GO:0005886,GO:0005911,GO:0005912,GO:0005923,GO:0006457,GO:0006996,GO:0007010,GO:0007017,GO:0007021,GO:0007023,GO:0007043,GO:0007049,GO:0007162,GO:0007163,GO:0007275,GO:0007399,GO:0007405,GO:0007409,GO:0008047,GO:0008092,GO:0008150,GO:0008283,GO:0008356,GO:0009653,GO:0009987,GO:0010639,GO:0010810,GO:0010812,GO:0015630,GO:0015631,GO:0016020,GO:0016043,GO:0016328,GO:0016358,GO:0017145,GO:0022008,GO:0022402,GO:0022607,GO:0030030,GO:0030054,GO:0030154,GO:0030155,GO:0030182,GO:0030234,GO:0030695,GO:0031110,GO:0031111,GO:0031113,GO:0031115,GO:0031175,GO:0031333,GO:0032271,GO:0032272,GO:0032501,GO:0032502,GO:0032886,GO:0032989,GO:0032990,GO:0033043,GO:0034329,GO:0034330,GO:0034332,GO:0034333,GO:0034622,GO:0036445,GO:0043085,GO:0043087,GO:0043226,GO:0043228,GO:0043229,GO:0043232,GO:0043254,GO:0043296,GO:0043297,GO:0043547,GO:0043933,GO:0044085,GO:0044087,GO:0044093,GO:0044422,GO:0044424,GO:0044425,GO:0044430,GO:0044444,GO:0044446,GO:0044459,GO:0044464,GO:0045165,GO:0045196,GO:0045216,GO:0048103,GO:0048468,GO:0048487,GO:0048519,GO:0048523,GO:0048666,GO:0048667,GO:0048699,GO:0048731,GO:0048812,GO:0048813,GO:0048856,GO:0048858,GO:0048869,GO:0050789,GO:0050790,GO:0050794,GO:0051087,GO:0051128,GO:0051129,GO:0051301,GO:0051336,GO:0051345,GO:0051493,GO:0051494,GO:0055057,GO:0055059,GO:0060589,GO:0061351,GO:0061564,GO:0065003,GO:0065007,GO:0065009,GO:0070160,GO:0070161,GO:0070507,GO:0070830,GO:0071840,GO:0071944,GO:0072089,GO:0098722,GO:0098772,GO:0099080,GO:0099081,GO:0099512,GO:0099513,GO:0120036,GO:0120039,GO:1902850,GO:1902903,GO:1902904,GO:1903047
HiC_scaffold_16	AUGUSTUS	mRNA	58904284	59053189	1.0	+	.	ID=g7962.t1;Parent=g7962;em_target=9707.XP_004404574.1;em_score=2550.0;em_evalue=0.0;em_tcov=.;em_OGs=COG2116@1|root,KOG1943@2759|Eukaryota,38D43@33154|Opisthokonta,3BCDD@33208|Metazoa,3CTDF@33213|Bilateria,480C4@7711|Chordata,498HP@7742|Vertebrata,3J7V6@40674|Mammalia,3EG16@33554|Carnivora;em_COG_cat=O;em_desc=Tubulin folding cofactor D;em_max_annot_lvl=33208|Metazoa;em_Preferred_name=TBCD;em_KEGG_ko=ko:K21767;em_BRITE=ko00000,ko04812;em_PFAMs=TFCD_C;em_GOs=GO:0000226,GO:0000278,GO:0000902,GO:0000904,GO:0003674,GO:0005096,GO:0005488,GO:0005515,GO:0005575,GO:0005622,GO:0005623,GO:0005737,GO:0005813,GO:0005815,GO:0005829,GO:0005856,GO:0005874,GO:0005886,GO:0005911,GO:0005912,GO:0005923,GO:0006457,GO:0006996,GO:0007010,GO:0007017,GO:0007021,GO:0007023,GO:0007043,GO:0007049,GO:0007162,GO:0007163,GO:0007275,GO:0007399,GO:0007405,GO:0007409,GO:0008047,GO:0008092,GO:0008150,GO:0008283,GO:0008356,GO:0009653,GO:0009987,GO:0010639,GO:0010810,GO:0010812,GO:0015630,GO:0015631,GO:0016020,GO:0016043,GO:0016328,GO:0016358,GO:0017145,GO:0022008,GO:0022402,GO:0022607,GO:0030030,GO:0030054,GO:0030154,GO:0030155,GO:0030182,GO:0030234,GO:0030695,GO:0031110,GO:0031111,GO:0031113,GO:0031115,GO:0031175,GO:0031333,GO:0032271,GO:0032272,GO:0032501,GO:0032502,GO:0032886,GO:0032989,GO:0032990,GO:0033043,GO:0034329,GO:0034330,GO:0034332,GO:0034333,GO:0034622,GO:0036445,GO:0043085,GO:0043087,GO:0043226,GO:0043228,GO:0043229,GO:0043232,GO:0043254,GO:0043296,GO:0043297,GO:0043547,GO:0043933,GO:0044085,GO:0044087,GO:0044093,GO:0044422,GO:0044424,GO:0044425,GO:0044430,GO:0044444,GO:0044446,GO:0044459,GO:0044464,GO:0045165,GO:0045196,GO:0045216,GO:0048103,GO:0048468,GO:0048487,GO:0048519,GO:0048523,GO:0048666,GO:0048667,GO:0048699,GO:0048731,GO:0048812,GO:0048813,GO:0048856,GO:0048858,GO:0048869,GO:0050789,GO:0050790,GO:0050794,GO:0051087,GO:0051128,GO:0051129,GO:0051301,GO:0051336,GO:0051345,GO:0051493,GO:0051494,GO:0055057,GO:0055059,GO:0060589,GO:0061351,GO:0061564,GO:0065003,GO:0065007,GO:0065009,GO:0070160,GO:0070161,GO:0070507,GO:0070830,GO:0071840,GO:0071944,GO:0072089,GO:0098722,GO:0098772,GO:0099080,GO:0099081,GO:0099512,GO:0099513,GO:0120036,GO:0120039,GO:1902850,GO:1902903,GO:1902904,GO:1903047
HiC_scaffold_16	AUGUSTUS	intron	58904468	58905651	1.0	+	.	ID=g7962.t1.intron1;Parent=g7962.t1
HiC_scaffold_16	gmst	intron	58904468	58905651	283.608108	+	0	ID=g7962.t2.intron1;Parent=g7962.t2
HiC_scaffold_16	AUGUSTUS	exon	58905652	58905702	.	+	.	ID=g7962.t1.exon2;Parent=g7962.t1
HiC_scaffold_16	AUGUSTUS	CDS	58905652	58905702	1.0	+	2	ID=g7962.t1.CDS2;Parent=g7962.t1
HiC_scaffold_16	gmst	CDS	58905652	58905702	283.608108	+	2	ID=g7962.t2.CDS2;Parent=g7962.t2
HiC_scaffold_16	gmst	exon	58905652	58905702	283.608108	+	2	ID=g7962.t2.exon2;Parent=g7962.t2
HiC_scaffold_16	AUGUSTUS	intron	58905703	58911673	1.0	+	.	ID=g7962.t1.intron2;Parent=g7962.t1
HiC_scaffold_16	gmst	intron	58905703	58911673	283.608108	+	0	ID=g7962.t2.intron2;Parent=g7962.t2
HiC_scaffold_16	AUGUSTUS	exon	58911674	58911771	.	+	.	ID=g7962.t1.exon3;Parent=g7962.t1
HiC_scaffold_16	AUGUSTUS	CDS	58911674	58911771	1.0	+	2	ID=g7962.t1.CDS3;Parent=g7962.t1
HiC_scaffold_16	gmst	CDS	58911674	58911771	283.608108	+	2	ID=g7962.t2.CDS3;Parent=g7962.t2
HiC_scaffold_16	gmst	exon	58911674	58911771	283.608108	+	2	ID=g7962.t2.exon3;Parent=g7962.t2
HiC_scaffold_16	AUGUSTUS	intron	58911772	58912832	1.0	+	.	ID=g7962.t1.intron3;Parent=g7962.t1
HiC_scaffold_16	gmst	intron	58911772	58912832	283.608108	+	0	ID=g7962.t2.intron3;Parent=g7962.t2
HiC_scaffold_16	AUGUSTUS	exon	58912833	58912934	.	+	.	ID=g7962.t1.exon4;Parent=g7962.t1
HiC_scaffold_16	AUGUSTUS	CDS	58912833	58912934	1.0	+	0	ID=g7962.t1.CDS4;Parent=g7962.t1
HiC_scaffold_16	gmst	CDS	58912833	58912934	283.608108	+	0	ID=g7962.t2.CDS4;Parent=g7962.t2
HiC_scaffold_16	gmst	exon	58912833	58912934	283.608108	+	0	ID=g7962.t2.exon4;Parent=g7962.t2
HiC_scaffold_16	AUGUSTUS	intron	58912935	58914329	1.0	+	.	ID=g7962.t1.intron4;Parent=g7962.t1
HiC_scaffold_16	gmst	intron	58912935	58914329	283.608108	+	0	ID=g7962.t2.intron4;Parent=g7962.t2
HiC_scaffold_16	AUGUSTUS	exon	58914330	58914476	.	+	.	ID=g7962.t1.exon5;Parent=g7962.t1
HiC_scaffold_16	AUGUSTUS	CDS	58914330	58914476	1.0	+	0	ID=g7962.t1.CDS5;Parent=g7962.t1
HiC_scaffold_16	gmst	CDS	58914330	58914476	283.608108	+	0	ID=g7962.t2.CDS5;Parent=g7962.t2
HiC_scaffold_16	gmst	exon	58914330	58914476	283.608108	+	0	ID=g7962.t2.exon5;Parent=g7962.t2
HiC_scaffold_16	AUGUSTUS	intron	58914477	58917925	1.0	+	.	ID=g7962.t1.intron5;Parent=g7962.t1
HiC_scaffold_16	gmst	intron	58914477	58917925	283.608108	+	0	ID=g7962.t2.intron5;Parent=g7962.t2
HiC_scaffold_16	AUGUSTUS	exon	58917926	58917981	.	+	.	ID=g7962.t1.exon6;Parent=g7962.t1
HiC_scaffold_16	AUGUSTUS	CDS	58917926	58917981	1.0	+	0	ID=g7962.t1.CDS6;Parent=g7962.t1
HiC_scaffold_16	gmst	CDS	58917926	58917981	283.608108	+	0	ID=g7962.t2.CDS6;Parent=g7962.t2
HiC_scaffold_16	gmst	exon	58917926	58917981	283.608108	+	0	ID=g7962.t2.exon6;Parent=g7962.t2
HiC_scaffold_16	AUGUSTUS	intron	58917982	58921571	1.0	+	.	ID=g7962.t1.intron6;Parent=g7962.t1
HiC_scaffold_16	gmst	intron	58917982	58921571	283.608108	+	0	ID=g7962.t2.intron6;Parent=g7962.t2
HiC_scaffold_16	AUGUSTUS	exon	58921572	58921704	.	+	.	ID=g7962.t1.exon7;Parent=g7962.t1
HiC_scaffold_16	AUGUSTUS	CDS	58921572	58921704	1.0	+	1	ID=g7962.t1.CDS7;Parent=g7962.t1
HiC_scaffold_16	gmst	CDS	58921572	58921704	283.608108	+	1	ID=g7962.t2.CDS7;Parent=g7962.t2
HiC_scaffold_16	gmst	exon	58921572	58921704	283.608108	+	1	ID=g7962.t2.exon7;Parent=g7962.t2
HiC_scaffold_16	AUGUSTUS	intron	58921705	58932770	1.0	+	.	ID=g7962.t1.intron7;Parent=g7962.t1
HiC_scaffold_16	gmst	intron	58921705	58932770	283.608108	+	0	ID=g7962.t2.intron7;Parent=g7962.t2
HiC_scaffold_16	AUGUSTUS	exon	58932771	58932816	.	+	.	ID=g7962.t1.exon8;Parent=g7962.t1
HiC_scaffold_16	AUGUSTUS	CDS	58932771	58932816	1.0	+	0	ID=g7962.t1.CDS8;Parent=g7962.t1
HiC_scaffold_16	gmst	CDS	58932771	58932816	283.608108	+	0	ID=g7962.t2.CDS8;Parent=g7962.t2
HiC_scaffold_16	gmst	exon	58932771	58932816	283.608108	+	0	ID=g7962.t2.exon8;Parent=g7962.t2
HiC_scaffold_16	AUGUSTUS	intron	58932817	58934279	1.0	+	.	ID=g7962.t1.intron8;Parent=g7962.t1
HiC_scaffold_16	gmst	intron	58932817	58934279	283.608108	+	0	ID=g7962.t2.intron8;Parent=g7962.t2
HiC_scaffold_16	AUGUSTUS	exon	58934280	58934412	.	+	.	ID=g7962.t1.exon9;Parent=g7962.t1
HiC_scaffold_16	AUGUSTUS	CDS	58934280	58934412	1.0	+	2	ID=g7962.t1.CDS9;Parent=g7962.t1
HiC_scaffold_16	gmst	CDS	58934280	58934412	283.608108	+	2	ID=g7962.t2.CDS9;Parent=g7962.t2
HiC_scaffold_16	gmst	exon	58934280	58934412	283.608108	+	2	ID=g7962.t2.exon9;Parent=g7962.t2
HiC_scaffold_16	AUGUSTUS	intron	58934413	58938973	1.0	+	.	ID=g7962.t1.intron9;Parent=g7962.t1
HiC_scaffold_16	gmst	intron	58934413	58938973	283.608108	+	0	ID=g7962.t2.intron9;Parent=g7962.t2
HiC_scaffold_16	AUGUSTUS	exon	58938974	58939110	.	+	.	ID=g7962.t1.exon10;Parent=g7962.t1
HiC_scaffold_16	AUGUSTUS	CDS	58938974	58939110	1.0	+	1	ID=g7962.t1.CDS10;Parent=g7962.t1
HiC_scaffold_16	gmst	CDS	58938974	58939110	283.608108	+	1	ID=g7962.t2.CDS10;Parent=g7962.t2
HiC_scaffold_16	gmst	exon	58938974	58939110	283.608108	+	1	ID=g7962.t2.exon10;Parent=g7962.t2
HiC_scaffold_16	AUGUSTUS	intron	58939111	58940283	1.0	+	.	ID=g7962.t1.intron10;Parent=g7962.t1
HiC_scaffold_16	gmst	intron	58939111	58940283	283.608108	+	0	ID=g7962.t2.intron10;Parent=g7962.t2
HiC_scaffold_16	AUGUSTUS	exon	58940284	58940344	.	+	.	ID=g7962.t1.exon11;Parent=g7962.t1
HiC_scaffold_16	AUGUSTUS	CDS	58940284	58940344	1.0	+	2	ID=g7962.t1.CDS11;Parent=g7962.t1
HiC_scaffold_16	gmst	CDS	58940284	58940344	283.608108	+	2	ID=g7962.t2.CDS11;Parent=g7962.t2
HiC_scaffold_16	gmst	exon	58940284	58940344	283.608108	+	2	ID=g7962.t2.exon11;Parent=g7962.t2
HiC_scaffold_16	AUGUSTUS	intron	58940345	58941209	1.0	+	.	ID=g7962.t1.intron11;Parent=g7962.t1
HiC_scaffold_16	gmst	intron	58940345	58941209	283.608108	+	0	ID=g7962.t2.intron11;Parent=g7962.t2
HiC_scaffold_16	AUGUSTUS	exon	58941210	58941284	.	+	.	ID=g7962.t1.exon12;Parent=g7962.t1
HiC_scaffold_16	AUGUSTUS	CDS	58941210	58941284	1.0	+	1	ID=g7962.t1.CDS12;Parent=g7962.t1
HiC_scaffold_16	gmst	CDS	58941210	58941284	283.608108	+	1	ID=g7962.t2.CDS12;Parent=g7962.t2
HiC_scaffold_16	gmst	exon	58941210	58941284	283.608108	+	1	ID=g7962.t2.exon12;Parent=g7962.t2
HiC_scaffold_16	AUGUSTUS	intron	58941285	58946338	1.0	+	.	ID=g7962.t1.intron12;Parent=g7962.t1
HiC_scaffold_16	gmst	intron	58941285	58946338	283.608108	+	0	ID=g7962.t2.intron12;Parent=g7962.t2
HiC_scaffold_16	AUGUSTUS	exon	58946339	58946433	.	+	.	ID=g7962.t1.exon13;Parent=g7962.t1
HiC_scaffold_16	AUGUSTUS	CDS	58946339	58946433	1.0	+	1	ID=g7962.t1.CDS13;Parent=g7962.t1
HiC_scaffold_16	gmst	CDS	58946339	58946433	283.608108	+	1	ID=g7962.t2.CDS13;Parent=g7962.t2
HiC_scaffold_16	gmst	exon	58946339	58946433	283.608108	+	1	ID=g7962.t2.exon13;Parent=g7962.t2
HiC_scaffold_16	AUGUSTUS	intron	58946434	58989628	1.0	+	.	ID=g7962.t1.intron13;Parent=g7962.t1
HiC_scaffold_16	gmst	intron	58946434	58989628	283.608108	+	0	ID=g7962.t2.intron13;Parent=g7962.t2
HiC_scaffold_16	gmst	stop_codon	58953694	58953696	138.814774	-	0	ID=g7963.t1.stop1;Parent=g7963.t1
HiC_scaffold_16	gmst	CDS	58953694	58954402	138.814774	-	1	ID=g7963.t1.CDS1;Parent=g7963.t1
HiC_scaffold_16	gmst	exon	58953694	58954402	138.814774	-	1	ID=g7963.t1.exon1;Parent=g7963.t1
HiC_scaffold_16	gmst	gene	58953694	58955982	.	-	.	ID=g7963
HiC_scaffold_16	gmst	mRNA	58953694	58955982	.	-	.	ID=g7963.t1;Parent=g7963;em_target=9668.ENSMPUP00000010795;em_score=1442.6;em_evalue=0.0;em_tcov=.;em_OGs=28MPY@1|root,2QU7X@2759|Eukaryota,38KUK@33154|Opisthokonta,3BFN7@33208|Metazoa,3CY04@33213|Bilateria,47ZMX@7711|Chordata,497HK@7742|Vertebrata,3J8VK@40674|Mammalia,3EEJS@33554|Carnivora;em_COG_cat=K;em_desc=Zinc finger protein 750;em_max_annot_lvl=33208|Metazoa;em_Preferred_name=ZNF750;em_PFAMs=zf-C2H2_7;em_GOs=GO:0000976,GO:0000981,GO:0000982,GO:0001046,GO:0001047,GO:0001067,GO:0001077,GO:0001228,GO:0003674,GO:0003676,GO:0003677,GO:0003682,GO:0003690,GO:0003700,GO:0005488,GO:0005575,GO:0005622,GO:0005623,GO:0005634,GO:0006139,GO:0006351,GO:0006355,GO:0006357,GO:0006366,GO:0006725,GO:0006807,GO:0008150,GO:0008152,GO:0008544,GO:0009058,GO:0009059,GO:0009888,GO:0009889,GO:0009891,GO:0009893,GO:0009987,GO:0010467,GO:0010468,GO:0010556,GO:0010557,GO:0010604,GO:0010628,GO:0016070,GO:0018130,GO:0019219,GO:0019222,GO:0019438,GO:0031323,GO:0031325,GO:0031326,GO:0031328,GO:0032502,GO:0032774,GO:0034641,GO:0034645,GO:0034654,GO:0043170,GO:0043226,GO:0043227,GO:0043229,GO:0043231,GO:0043565,GO:0044212,GO:0044237,GO:0044238,GO:0044249,GO:0044260,GO:0044271,GO:0044424,GO:0044464,GO:0045893,GO:0045935,GO:0045944,GO:0046483,GO:0048518,GO:0048522,GO:0048856,GO:0050789,GO:0050794,GO:0051171,GO:0051173,GO:0051252,GO:0051254,GO:0060255,GO:0065007,GO:0071704,GO:0080090,GO:0090304,GO:0097159,GO:0097659,GO:0140110,GO:1901360,GO:1901362,GO:1901363,GO:1901576,GO:1902680,GO:1903506,GO:1903508,GO:1990837,GO:1990841,GO:2000112,GO:2001141
HiC_scaffold_16	gmst	intron	58954403	58954543	138.814774	-	0	ID=g7963.t1.intron1;Parent=g7963.t1
HiC_scaffold_16	gmst	CDS	58954544	58955982	138.814774	-	0	ID=g7963.t1.CDS2;Parent=g7963.t1
HiC_scaffold_16	gmst	exon	58954544	58955982	138.814774	-	0	ID=g7963.t1.exon2;Parent=g7963.t1
HiC_scaffold_16	gmst	start_codon	58955980	58955982	138.814774	-	0	ID=g7963.t1.start1;Parent=g7963.t1
HiC_scaffold_16	AUGUSTUS	exon	58989629	58989785	.	+	.	ID=g7962.t1.exon14;Parent=g7962.t1
HiC_scaffold_16	AUGUSTUS	CDS	58989629	58989785	1.0	+	2	ID=g7962.t1.CDS14;Parent=g7962.t1
HiC_scaffold_16	gmst	CDS	58989629	58989785	283.608108	+	2	ID=g7962.t2.CDS14;Parent=g7962.t2
HiC_scaffold_16	gmst	exon	58989629	58989785	283.608108	+	2	ID=g7962.t2.exon14;Parent=g7962.t2
HiC_scaffold_16	AUGUSTUS	intron	58989786	58999625	1.0	+	.	ID=g7962.t1.intron14;Parent=g7962.t1
HiC_scaffold_16	gmst	intron	58989786	58999625	283.608108	+	0	ID=g7962.t2.intron14;Parent=g7962.t2
HiC_scaffold_16	AUGUSTUS	exon	58999626	58999683	.	+	.	ID=g7962.t1.exon15;Parent=g7962.t1
HiC_scaffold_16	AUGUSTUS	CDS	58999626	58999683	1.0	+	1	ID=g7962.t1.CDS15;Parent=g7962.t1
HiC_scaffold_16	gmst	CDS	58999626	58999683	283.608108	+	1	ID=g7962.t2.CDS15;Parent=g7962.t2
HiC_scaffold_16	gmst	exon	58999626	58999683	283.608108	+	1	ID=g7962.t2.exon15;Parent=g7962.t2
HiC_scaffold_16	AUGUSTUS	intron	58999684	59005626	1.0	+	.	ID=g7962.t1.intron15;Parent=g7962.t1
HiC_scaffold_16	gmst	intron	58999684	59005626	283.608108	+	0	ID=g7962.t2.intron15;Parent=g7962.t2
HiC_scaffold_16	AUGUSTUS	exon	59005627	59005656	.	+	.	ID=g7962.t1.exon16;Parent=g7962.t1
HiC_scaffold_16	AUGUSTUS	CDS	59005627	59005656	1.0	+	0	ID=g7962.t1.CDS16;Parent=g7962.t1
HiC_scaffold_16	gmst	CDS	59005627	59005656	283.608108	+	0	ID=g7962.t2.CDS16;Parent=g7962.t2
HiC_scaffold_16	gmst	exon	59005627	59005656	283.608108	+	0	ID=g7962.t2.exon16;Parent=g7962.t2
HiC_scaffold_16	AUGUSTUS	intron	59005657	59008056	1.0	+	.	ID=g7962.t1.intron16;Parent=g7962.t1
HiC_scaffold_16	gmst	intron	59005657	59008056	283.608108	+	0	ID=g7962.t2.intron16;Parent=g7962.t2
HiC_scaffold_16	AUGUSTUS	exon	59008057	59008142	.	+	.	ID=g7962.t1.exon17;Parent=g7962.t1
HiC_scaffold_16	AUGUSTUS	CDS	59008057	59008142	1.0	+	0	ID=g7962.t1.CDS17;Parent=g7962.t1
HiC_scaffold_16	gmst	CDS	59008057	59008142	283.608108	+	0	ID=g7962.t2.CDS17;Parent=g7962.t2
HiC_scaffold_16	gmst	exon	59008057	59008142	283.608108	+	0	ID=g7962.t2.exon17;Parent=g7962.t2
HiC_scaffold_16	AUGUSTUS	intron	59008143	59012770	1.0	+	.	ID=g7962.t1.intron17;Parent=g7962.t1
HiC_scaffold_16	gmst	intron	59008143	59012770	283.608108	+	0	ID=g7962.t2.intron17;Parent=g7962.t2
HiC_scaffold_16	AUGUSTUS	exon	59012771	59012851	.	+	.	ID=g7962.t1.exon18;Parent=g7962.t1
HiC_scaffold_16	AUGUSTUS	CDS	59012771	59012851	1.0	+	1	ID=g7962.t1.CDS18;Parent=g7962.t1
HiC_scaffold_16	gmst	CDS	59012771	59012851	283.608108	+	1	ID=g7962.t2.CDS18;Parent=g7962.t2
HiC_scaffold_16	gmst	exon	59012771	59012851	283.608108	+	1	ID=g7962.t2.exon18;Parent=g7962.t2
HiC_scaffold_16	AUGUSTUS	intron	59012852	59017670	1.0	+	.	ID=g7962.t1.intron18;Parent=g7962.t1
HiC_scaffold_16	gmst	intron	59012852	59017670	283.608108	+	0	ID=g7962.t2.intron18;Parent=g7962.t2
HiC_scaffold_16	AUGUSTUS	exon	59017671	59017744	.	+	.	ID=g7962.t1.exon19;Parent=g7962.t1
HiC_scaffold_16	AUGUSTUS	CDS	59017671	59017744	1.0	+	1	ID=g7962.t1.CDS19;Parent=g7962.t1
HiC_scaffold_16	gmst	CDS	59017671	59017744	283.608108	+	1	ID=g7962.t2.CDS19;Parent=g7962.t2
HiC_scaffold_16	gmst	exon	59017671	59017744	283.608108	+	1	ID=g7962.t2.exon19;Parent=g7962.t2
HiC_scaffold_16	AUGUSTUS	intron	59017745	59019163	1.0	+	.	ID=g7962.t1.intron19;Parent=g7962.t1
HiC_scaffold_16	gmst	intron	59017745	59019163	283.608108	+	0	ID=g7962.t2.intron19;Parent=g7962.t2
HiC_scaffold_16	AUGUSTUS	exon	59019164	59019281	.	+	.	ID=g7962.t1.exon20;Parent=g7962.t1
HiC_scaffold_16	AUGUSTUS	CDS	59019164	59019281	1.0	+	2	ID=g7962.t1.CDS20;Parent=g7962.t1
HiC_scaffold_16	gmst	CDS	59019164	59019281	283.608108	+	2	ID=g7962.t2.CDS20;Parent=g7962.t2
HiC_scaffold_16	gmst	exon	59019164	59019281	283.608108	+	2	ID=g7962.t2.exon20;Parent=g7962.t2
HiC_scaffold_16	AUGUSTUS	intron	59019282	59020995	1.0	+	.	ID=g7962.t1.intron20;Parent=g7962.t1
HiC_scaffold_16	gmst	intron	59019282	59020995	283.608108	+	0	ID=g7962.t2.intron20;Parent=g7962.t2
HiC_scaffold_16	AUGUSTUS	exon	59020996	59021056	.	+	.	ID=g7962.t1.exon21;Parent=g7962.t1
HiC_scaffold_16	AUGUSTUS	CDS	59020996	59021056	1.0	+	1	ID=g7962.t1.CDS21;Parent=g7962.t1
HiC_scaffold_16	gmst	CDS	59020996	59021056	283.608108	+	1	ID=g7962.t2.CDS21;Parent=g7962.t2
HiC_scaffold_16	gmst	exon	59020996	59021056	283.608108	+	1	ID=g7962.t2.exon21;Parent=g7962.t2
HiC_scaffold_16	AUGUSTUS	intron	59021057	59022474	1.0	+	.	ID=g7962.t1.intron21;Parent=g7962.t1
HiC_scaffold_16	gmst	intron	59021057	59022474	283.608108	+	0	ID=g7962.t2.intron21;Parent=g7962.t2
HiC_scaffold_16	AUGUSTUS	exon	59022475	59022497	.	+	.	ID=g7962.t1.exon22;Parent=g7962.t1
HiC_scaffold_16	AUGUSTUS	CDS	59022475	59022497	1.0	+	0	ID=g7962.t1.CDS22;Parent=g7962.t1
HiC_scaffold_16	gmst	CDS	59022475	59022497	283.608108	+	0	ID=g7962.t2.CDS22;Parent=g7962.t2
HiC_scaffold_16	gmst	exon	59022475	59022497	283.608108	+	0	ID=g7962.t2.exon22;Parent=g7962.t2
HiC_scaffold_16	AUGUSTUS	intron	59022498	59024267	1.0	+	.	ID=g7962.t1.intron22;Parent=g7962.t1
HiC_scaffold_16	gmst	intron	59022498	59024267	283.608108	+	0	ID=g7962.t2.intron22;Parent=g7962.t2
HiC_scaffold_16	AUGUSTUS	exon	59024268	59024299	.	+	.	ID=g7962.t1.exon23;Parent=g7962.t1
HiC_scaffold_16	AUGUSTUS	CDS	59024268	59024299	1.0	+	1	ID=g7962.t1.CDS23;Parent=g7962.t1
HiC_scaffold_16	gmst	CDS	59024268	59024299	283.608108	+	1	ID=g7962.t2.CDS23;Parent=g7962.t2
HiC_scaffold_16	gmst	exon	59024268	59024299	283.608108	+	1	ID=g7962.t2.exon23;Parent=g7962.t2
HiC_scaffold_16	AUGUSTUS	intron	59024300	59030040	1.0	+	.	ID=g7962.t1.intron23;Parent=g7962.t1
HiC_scaffold_16	gmst	intron	59024300	59030921	283.608108	+	0	ID=g7962.t2.intron23;Parent=g7962.t2
HiC_scaffold_16	AUGUSTUS	exon	59030041	59030103	.	+	.	ID=g7962.t1.exon24;Parent=g7962.t1
HiC_scaffold_16	AUGUSTUS	CDS	59030041	59030103	1.0	+	2	ID=g7962.t1.CDS24;Parent=g7962.t1
HiC_scaffold_16	AUGUSTUS	intron	59030104	59030921	1.0	+	.	ID=g7962.t1.intron24;Parent=g7962.t1
HiC_scaffold_16	AUGUSTUS	exon	59030922	59030998	.	+	.	ID=g7962.t1.exon25;Parent=g7962.t1
HiC_scaffold_16	AUGUSTUS	CDS	59030922	59030998	1.0	+	2	ID=g7962.t1.CDS25;Parent=g7962.t1
HiC_scaffold_16	gmst	CDS	59030922	59030998	283.608108	+	2	ID=g7962.t2.CDS24;Parent=g7962.t2
HiC_scaffold_16	gmst	exon	59030922	59030998	283.608108	+	2	ID=g7962.t2.exon24;Parent=g7962.t2
HiC_scaffold_16	AUGUSTUS	intron	59030999	59032698	1.0	+	.	ID=g7962.t1.intron25;Parent=g7962.t1
HiC_scaffold_16	gmst	intron	59030999	59032698	283.608108	+	0	ID=g7962.t2.intron24;Parent=g7962.t2
HiC_scaffold_16	AUGUSTUS	exon	59032699	59032780	.	+	.	ID=g7962.t1.exon26;Parent=g7962.t1
HiC_scaffold_16	AUGUSTUS	CDS	59032699	59032780	1.0	+	0	ID=g7962.t1.CDS26;Parent=g7962.t1
HiC_scaffold_16	gmst	CDS	59032699	59032780	283.608108	+	0	ID=g7962.t2.CDS25;Parent=g7962.t2
HiC_scaffold_16	gmst	exon	59032699	59032780	283.608108	+	0	ID=g7962.t2.exon25;Parent=g7962.t2
HiC_scaffold_16	AUGUSTUS	intron	59032781	59034558	1.0	+	.	ID=g7962.t1.intron26;Parent=g7962.t1
HiC_scaffold_16	gmst	intron	59032781	59034558	283.608108	+	0	ID=g7962.t2.intron25;Parent=g7962.t2
HiC_scaffold_16	AUGUSTUS	exon	59034559	59034677	.	+	.	ID=g7962.t1.exon27;Parent=g7962.t1
HiC_scaffold_16	AUGUSTUS	CDS	59034559	59034677	1.0	+	2	ID=g7962.t1.CDS27;Parent=g7962.t1
HiC_scaffold_16	gmst	CDS	59034559	59034677	283.608108	+	2	ID=g7962.t2.CDS26;Parent=g7962.t2
HiC_scaffold_16	gmst	exon	59034559	59034677	283.608108	+	2	ID=g7962.t2.exon26;Parent=g7962.t2
HiC_scaffold_16	AUGUSTUS	intron	59034678	59035270	1.0	+	.	ID=g7962.t1.intron27;Parent=g7962.t1
HiC_scaffold_16	gmst	intron	59034678	59035270	283.608108	+	0	ID=g7962.t2.intron26;Parent=g7962.t2
HiC_scaffold_16	AUGUSTUS	exon	59035271	59035362	.	+	.	ID=g7962.t1.exon28;Parent=g7962.t1
HiC_scaffold_16	AUGUSTUS	CDS	59035271	59035362	1.0	+	0	ID=g7962.t1.CDS28;Parent=g7962.t1
HiC_scaffold_16	gmst	CDS	59035271	59035362	283.608108	+	0	ID=g7962.t2.CDS27;Parent=g7962.t2
HiC_scaffold_16	gmst	exon	59035271	59035362	283.608108	+	0	ID=g7962.t2.exon27;Parent=g7962.t2
HiC_scaffold_16	AUGUSTUS	intron	59035363	59036026	1.0	+	.	ID=g7962.t1.intron28;Parent=g7962.t1
HiC_scaffold_16	gmst	intron	59035363	59036026	283.608108	+	0	ID=g7962.t2.intron27;Parent=g7962.t2
HiC_scaffold_16	AUGUSTUS	exon	59036027	59036167	.	+	.	ID=g7962.t1.exon29;Parent=g7962.t1
HiC_scaffold_16	AUGUSTUS	CDS	59036027	59036167	1.0	+	1	ID=g7962.t1.CDS29;Parent=g7962.t1
HiC_scaffold_16	gmst	CDS	59036027	59036167	283.608108	+	1	ID=g7962.t2.CDS28;Parent=g7962.t2
HiC_scaffold_16	gmst	exon	59036027	59036167	283.608108	+	1	ID=g7962.t2.exon28;Parent=g7962.t2
HiC_scaffold_16	AUGUSTUS	intron	59036168	59039304	1.0	+	.	ID=g7962.t1.intron29;Parent=g7962.t1
HiC_scaffold_16	gmst	intron	59036168	59039304	283.608108	+	0	ID=g7962.t2.intron28;Parent=g7962.t2
HiC_scaffold_16	AUGUSTUS	exon	59039305	59039388	.	+	.	ID=g7962.t1.exon30;Parent=g7962.t1
HiC_scaffold_16	AUGUSTUS	CDS	59039305	59039388	1.0	+	1	ID=g7962.t1.CDS30;Parent=g7962.t1
HiC_scaffold_16	gmst	CDS	59039305	59039388	283.608108	+	1	ID=g7962.t2.CDS29;Parent=g7962.t2
HiC_scaffold_16	gmst	exon	59039305	59039388	283.608108	+	1	ID=g7962.t2.exon29;Parent=g7962.t2
HiC_scaffold_16	AUGUSTUS	intron	59039389	59039682	1.0	+	.	ID=g7962.t1.intron30;Parent=g7962.t1
HiC_scaffold_16	gmst	intron	59039389	59039682	283.608108	+	0	ID=g7962.t2.intron29;Parent=g7962.t2
HiC_scaffold_16	AUGUSTUS	exon	59039683	59039841	.	+	.	ID=g7962.t1.exon31;Parent=g7962.t1
HiC_scaffold_16	AUGUSTUS	CDS	59039683	59039841	1.0	+	1	ID=g7962.t1.CDS31;Parent=g7962.t1
HiC_scaffold_16	gmst	CDS	59039683	59039841	283.608108	+	1	ID=g7962.t2.CDS30;Parent=g7962.t2
HiC_scaffold_16	gmst	exon	59039683	59039841	283.608108	+	1	ID=g7962.t2.exon30;Parent=g7962.t2
HiC_scaffold_16	AUGUSTUS	intron	59039842	59039914	1.0	+	.	ID=g7962.t1.intron31;Parent=g7962.t1
HiC_scaffold_16	gmst	intron	59039842	59039914	283.608108	+	0	ID=g7962.t2.intron30;Parent=g7962.t2
HiC_scaffold_16	AUGUSTUS	exon	59039915	59040053	.	+	.	ID=g7962.t1.exon32;Parent=g7962.t1
HiC_scaffold_16	AUGUSTUS	CDS	59039915	59040053	1.0	+	1	ID=g7962.t1.CDS32;Parent=g7962.t1
HiC_scaffold_16	gmst	CDS	59039915	59040053	283.608108	+	1	ID=g7962.t2.CDS31;Parent=g7962.t2
HiC_scaffold_16	gmst	exon	59039915	59040053	283.608108	+	1	ID=g7962.t2.exon31;Parent=g7962.t2
HiC_scaffold_16	AUGUSTUS	intron	59040054	59042065	1.0	+	.	ID=g7962.t1.intron32;Parent=g7962.t1
HiC_scaffold_16	gmst	intron	59040054	59042065	283.608108	+	0	ID=g7962.t2.intron31;Parent=g7962.t2
HiC_scaffold_16	AUGUSTUS	exon	59042066	59042187	.	+	.	ID=g7962.t1.exon33;Parent=g7962.t1
HiC_scaffold_16	AUGUSTUS	CDS	59042066	59042187	1.0	+	0	ID=g7962.t1.CDS33;Parent=g7962.t1
HiC_scaffold_16	gmst	CDS	59042066	59042187	283.608108	+	0	ID=g7962.t2.CDS32;Parent=g7962.t2
HiC_scaffold_16	gmst	exon	59042066	59042187	283.608108	+	0	ID=g7962.t2.exon32;Parent=g7962.t2
HiC_scaffold_16	AUGUSTUS	intron	59042188	59044107	1.0	+	.	ID=g7962.t1.intron33;Parent=g7962.t1
HiC_scaffold_16	gmst	intron	59042188	59044107	283.608108	+	0	ID=g7962.t2.intron32;Parent=g7962.t2
HiC_scaffold_16	AUGUSTUS	exon	59044108	59044185	.	+	.	ID=g7962.t1.exon34;Parent=g7962.t1
HiC_scaffold_16	AUGUSTUS	CDS	59044108	59044185	1.0	+	1	ID=g7962.t1.CDS34;Parent=g7962.t1
HiC_scaffold_16	gmst	CDS	59044108	59044185	283.608108	+	1	ID=g7962.t2.CDS33;Parent=g7962.t2
HiC_scaffold_16	gmst	exon	59044108	59044185	283.608108	+	1	ID=g7962.t2.exon33;Parent=g7962.t2
HiC_scaffold_16	AUGUSTUS	intron	59044186	59048274	1.0	+	.	ID=g7962.t1.intron34;Parent=g7962.t1
HiC_scaffold_16	gmst	intron	59044186	59048274	283.608108	+	0	ID=g7962.t2.intron33;Parent=g7962.t2
HiC_scaffold_16	AUGUSTUS	exon	59048275	59048364	.	+	.	ID=g7962.t1.exon35;Parent=g7962.t1
HiC_scaffold_16	AUGUSTUS	CDS	59048275	59048364	1.0	+	1	ID=g7962.t1.CDS35;Parent=g7962.t1
HiC_scaffold_16	gmst	CDS	59048275	59048364	283.608108	+	1	ID=g7962.t2.CDS34;Parent=g7962.t2
HiC_scaffold_16	gmst	exon	59048275	59048364	283.608108	+	1	ID=g7962.t2.exon34;Parent=g7962.t2
HiC_scaffold_16	AUGUSTUS	intron	59048365	59048642	1.0	+	.	ID=g7962.t1.intron35;Parent=g7962.t1
HiC_scaffold_16	gmst	intron	59048365	59048642	283.608108	+	0	ID=g7962.t2.intron34;Parent=g7962.t2
HiC_scaffold_16	AUGUSTUS	exon	59048643	59048730	.	+	.	ID=g7962.t1.exon36;Parent=g7962.t1
HiC_scaffold_16	AUGUSTUS	CDS	59048643	59048730	1.0	+	1	ID=g7962.t1.CDS36;Parent=g7962.t1
HiC_scaffold_16	gmst	CDS	59048643	59048730	283.608108	+	1	ID=g7962.t2.CDS35;Parent=g7962.t2
HiC_scaffold_16	gmst	exon	59048643	59048730	283.608108	+	1	ID=g7962.t2.exon35;Parent=g7962.t2
HiC_scaffold_16	AUGUSTUS	intron	59048731	59049453	1.0	+	.	ID=g7962.t1.intron36;Parent=g7962.t1
HiC_scaffold_16	gmst	intron	59048731	59049453	283.608108	+	0	ID=g7962.t2.intron35;Parent=g7962.t2
HiC_scaffold_16	AUGUSTUS	exon	59049454	59049563	.	+	.	ID=g7962.t1.exon37;Parent=g7962.t1
HiC_scaffold_16	AUGUSTUS	CDS	59049454	59049563	1.0	+	0	ID=g7962.t1.CDS37;Parent=g7962.t1
HiC_scaffold_16	gmst	CDS	59049454	59049563	283.608108	+	0	ID=g7962.t2.CDS36;Parent=g7962.t2
HiC_scaffold_16	gmst	exon	59049454	59049563	283.608108	+	0	ID=g7962.t2.exon36;Parent=g7962.t2
HiC_scaffold_16	AUGUSTUS	intron	59049564	59051249	1.0	+	.	ID=g7962.t1.intron37;Parent=g7962.t1
HiC_scaffold_16	gmst	intron	59049564	59051249	283.608108	+	0	ID=g7962.t2.intron36;Parent=g7962.t2
HiC_scaffold_16	AUGUSTUS	exon	59051250	59051334	.	+	.	ID=g7962.t1.exon38;Parent=g7962.t1
HiC_scaffold_16	AUGUSTUS	CDS	59051250	59051334	1.0	+	1	ID=g7962.t1.CDS38;Parent=g7962.t1
HiC_scaffold_16	gmst	CDS	59051250	59051334	283.608108	+	1	ID=g7962.t2.CDS37;Parent=g7962.t2
HiC_scaffold_16	gmst	exon	59051250	59051334	283.608108	+	1	ID=g7962.t2.exon37;Parent=g7962.t2
HiC_scaffold_16	AUGUSTUS	intron	59051335	59053174	1.0	+	.	ID=g7962.t1.intron38;Parent=g7962.t1
HiC_scaffold_16	gmst	intron	59051335	59053174	283.608108	+	0	ID=g7962.t2.intron37;Parent=g7962.t2
HiC_scaffold_16	AUGUSTUS	exon	59053175	59053189	.	+	.	ID=g7962.t1.exon39;Parent=g7962.t1
HiC_scaffold_16	AUGUSTUS	CDS	59053175	59053189	1.0	+	0	ID=g7962.t1.CDS39;Parent=g7962.t1
HiC_scaffold_16	gmst	CDS	59053175	59053189	283.608108	+	0	ID=g7962.t2.CDS38;Parent=g7962.t2
HiC_scaffold_16	gmst	exon	59053175	59053189	283.608108	+	0	ID=g7962.t2.exon38;Parent=g7962.t2
HiC_scaffold_16	AUGUSTUS	stop_codon	59053187	59053189	.	+	0	ID=g7962.t1.stop1;Parent=g7962.t1
HiC_scaffold_16	gmst	stop_codon	59053187	59053189	283.608108	+	0	ID=g7962.t2.stop1;Parent=g7962.t2
HiC_scaffold_16	AUGUSTUS	stop_codon	59057091	59057093	.	-	0	ID=g7964.t1.stop1;Parent=g7964.t1
HiC_scaffold_16	AUGUSTUS	exon	59057091	59057171	.	-	.	ID=g7964.t1.exon1;Parent=g7964.t1
HiC_scaffold_16	AUGUSTUS	CDS	59057091	59057171	1.0	-	0	ID=g7964.t1.CDS1;Parent=g7964.t1
HiC_scaffold_16	AUGUSTUS	gene	59057091	59091017	.	-	.	ID=g7964
HiC_scaffold_16	AUGUSTUS	mRNA	59057091	59091017	1.0	-	.	ID=g7964.t1;Parent=g7964;em_target=9668.ENSMPUP00000010777;em_score=558.7;em_evalue=5.1e-171;em_tcov=.;em_OGs=COG0463@1|root,KOG2977@2759|Eukaryota,38V3B@33154|Opisthokonta,3BDC8@33208|Metazoa,3CUYI@33213|Bilateria,48A42@7711|Chordata,48WUG@7742|Vertebrata,3J8J6@40674|Mammalia,3EFM7@33554|Carnivora;em_COG_cat=M;em_desc=UDP-GlcNAc betaGal beta-1,3-N-acetylglucosaminyltransferase-like;em_max_annot_lvl=33208|Metazoa;em_Preferred_name=B3GNTL1;em_PFAMs=Glycos_transf_2;em_GOs=;em_EC=3.1.26.5;em_KEGG_ko=ko:K14529;em_KEGG_Pathway=ko03013,map03013;em_BRITE=ko00000,ko00001,ko01000,ko03016
HiC_scaffold_16	AUGUSTUS	intron	59057172	59058673	1.0	-	.	ID=g7964.t1.intron1;Parent=g7964.t1
HiC_scaffold_16	AUGUSTUS	exon	59058674	59058748	.	-	.	ID=g7964.t1.exon2;Parent=g7964.t1
HiC_scaffold_16	AUGUSTUS	CDS	59058674	59058748	1.0	-	0	ID=g7964.t1.CDS2;Parent=g7964.t1
HiC_scaffold_16	AUGUSTUS	intron	59058749	59059082	1.0	-	.	ID=g7964.t1.intron2;Parent=g7964.t1
HiC_scaffold_16	AUGUSTUS	exon	59059083	59059151	.	-	.	ID=g7964.t1.exon3;Parent=g7964.t1
HiC_scaffold_16	AUGUSTUS	CDS	59059083	59059151	1.0	-	0	ID=g7964.t1.CDS3;Parent=g7964.t1
HiC_scaffold_16	AUGUSTUS	intron	59059152	59059245	1.0	-	.	ID=g7964.t1.intron3;Parent=g7964.t1
HiC_scaffold_16	AUGUSTUS	exon	59059246	59059381	.	-	.	ID=g7964.t1.exon4;Parent=g7964.t1
HiC_scaffold_16	AUGUSTUS	CDS	59059246	59059381	1.0	-	1	ID=g7964.t1.CDS4;Parent=g7964.t1
HiC_scaffold_16	AUGUSTUS	intron	59059382	59064919	1.0	-	.	ID=g7964.t1.intron4;Parent=g7964.t1
HiC_scaffold_16	AUGUSTUS	exon	59064920	59065044	.	-	.	ID=g7964.t1.exon5;Parent=g7964.t1
HiC_scaffold_16	AUGUSTUS	CDS	59064920	59065044	1.0	-	0	ID=g7964.t1.CDS5;Parent=g7964.t1
HiC_scaffold_16	AUGUSTUS	intron	59065045	59068721	1.0	-	.	ID=g7964.t1.intron5;Parent=g7964.t1
HiC_scaffold_16	AUGUSTUS	exon	59068722	59068817	.	-	.	ID=g7964.t1.exon6;Parent=g7964.t1
HiC_scaffold_16	AUGUSTUS	CDS	59068722	59068817	1.0	-	0	ID=g7964.t1.CDS6;Parent=g7964.t1
HiC_scaffold_16	AUGUSTUS	intron	59068818	59088313	1.0	-	.	ID=g7964.t1.intron6;Parent=g7964.t1
HiC_scaffold_16	AUGUSTUS	exon	59088314	59088409	.	-	.	ID=g7964.t1.exon7;Parent=g7964.t1
HiC_scaffold_16	AUGUSTUS	CDS	59088314	59088409	1.0	-	0	ID=g7964.t1.CDS7;Parent=g7964.t1
HiC_scaffold_16	AUGUSTUS	intron	59088410	59090960	1.0	-	.	ID=g7964.t1.intron7;Parent=g7964.t1
HiC_scaffold_16	AUGUSTUS	exon	59090961	59091017	.	-	.	ID=g7964.t1.exon8;Parent=g7964.t1
HiC_scaffold_16	AUGUSTUS	CDS	59090961	59091017	1.0	-	0	ID=g7964.t1.CDS8;Parent=g7964.t1
HiC_scaffold_16	AUGUSTUS	start_codon	59091015	59091017	.	-	0	ID=g7964.t1.start1;Parent=g7964.t1
HiC_scaffold_16431	AUGUSTUS	exon	1	142	.	+	.	ID=g7965.t1.exon1;Parent=g7965.t1
HiC_scaffold_16431	AUGUSTUS	CDS	1	142	1.0	+	0	ID=g7965.t1.CDS1;Parent=g7965.t1
HiC_scaffold_16431	AUGUSTUS	gene	1	319	.	+	.	ID=g7965
HiC_scaffold_16431	AUGUSTUS	mRNA	1	319	1.0	+	.	ID=g7965.t1;Parent=g7965
HiC_scaffold_16431	AUGUSTUS	intron	143	242	1.0	+	.	ID=g7965.t1.intron1;Parent=g7965.t1
HiC_scaffold_16431	AUGUSTUS	exon	243	319	.	+	.	ID=g7965.t1.exon2;Parent=g7965.t1
HiC_scaffold_16431	AUGUSTUS	CDS	243	319	1.0	+	2	ID=g7965.t1.CDS2;Parent=g7965.t1
HiC_scaffold_16431	AUGUSTUS	stop_codon	317	319	.	+	0	ID=g7965.t1.stop1;Parent=g7965.t1
HiC_scaffold_1658	gmst	start_codon	269	271	207.60258	+	0	ID=g7966.t2.start1;Parent=g7966.t2
HiC_scaffold_1658	gmst	CDS	269	506	207.60258	+	0	ID=g7966.t2.CDS1;Parent=g7966.t2
HiC_scaffold_1658	gmst	exon	269	506	207.60258	+	0	ID=g7966.t2.exon1;Parent=g7966.t2
HiC_scaffold_1658	AUGUSTUS	gene	269	4540	.	+	.	ID=g7966
HiC_scaffold_1658	gmst	mRNA	269	4540	.	+	.	ID=g7966.t2;Parent=g7966;em_target=9707.XP_004409714.1;em_score=1518.3;em_evalue=0.0;em_tcov=.;em_OGs=28M59@1|root,2QTN6@2759|Eukaryota,38F8E@33154|Opisthokonta,3BAEC@33208|Metazoa,3CRKB@33213|Bilateria,47ZRC@7711|Chordata,48ZE9@7742|Vertebrata,3JBWS@40674|Mammalia,3EI1Y@33554|Carnivora;em_COG_cat=S;em_desc=Lipase maturation factor 2;em_max_annot_lvl=33208|Metazoa;em_Preferred_name=LMF2;em_PFAMs=LMF1;em_GOs=GO:0005575,GO:0005622,GO:0005623,GO:0005737,GO:0005783,GO:0005789,GO:0006807,GO:0008150,GO:0008152,GO:0010467,GO:0012505,GO:0016020,GO:0019538,GO:0031984,GO:0042175,GO:0043170,GO:0043226,GO:0043227,GO:0043229,GO:0043231,GO:0044238,GO:0044422,GO:0044424,GO:0044425,GO:0044432,GO:0044444,GO:0044446,GO:0044464,GO:0051604,GO:0071704,GO:0098827,GO:1901564
HiC_scaffold_1658	AUGUSTUS	start_codon	413	415	.	+	0	ID=g7966.t1.start1;Parent=g7966.t1
HiC_scaffold_1658	AUGUSTUS	exon	413	506	.	+	.	ID=g7966.t1.exon1;Parent=g7966.t1
HiC_scaffold_1658	AUGUSTUS	CDS	413	506	1.0	+	0	ID=g7966.t1.CDS1;Parent=g7966.t1
HiC_scaffold_1658	AUGUSTUS	mRNA	413	4540	1.0	+	.	ID=g7966.t1;Parent=g7966;em_target=9707.XP_004409714.1;em_score=1518.5;em_evalue=0.0;em_tcov=.;em_OGs=28M59@1|root,2QTN6@2759|Eukaryota,38F8E@33154|Opisthokonta,3BAEC@33208|Metazoa,3CRKB@33213|Bilateria,47ZRC@7711|Chordata,48ZE9@7742|Vertebrata,3JBWS@40674|Mammalia,3EI1Y@33554|Carnivora;em_COG_cat=S;em_desc=Lipase maturation factor 2;em_max_annot_lvl=33208|Metazoa;em_Preferred_name=LMF2;em_PFAMs=LMF1;em_GOs=GO:0005575,GO:0005622,GO:0005623,GO:0005737,GO:0005783,GO:0005789,GO:0006807,GO:0008150,GO:0008152,GO:0010467,GO:0012505,GO:0016020,GO:0019538,GO:0031984,GO:0042175,GO:0043170,GO:0043226,GO:0043227,GO:0043229,GO:0043231,GO:0044238,GO:0044422,GO:0044424,GO:0044425,GO:0044432,GO:0044444,GO:0044446,GO:0044464,GO:0051604,GO:0071704,GO:0098827,GO:1901564
HiC_scaffold_1658	AUGUSTUS	intron	507	1011	1.0	+	.	ID=g7966.t1.intron1;Parent=g7966.t1
HiC_scaffold_1658	gmst	intron	507	1011	207.60258	+	0	ID=g7966.t2.intron1;Parent=g7966.t2
HiC_scaffold_1658	AUGUSTUS	exon	1012	1265	.	+	.	ID=g7966.t1.exon2;Parent=g7966.t1
HiC_scaffold_1658	AUGUSTUS	CDS	1012	1265	1.0	+	2	ID=g7966.t1.CDS2;Parent=g7966.t1
HiC_scaffold_1658	gmst	CDS	1012	1265	207.60258	+	2	ID=g7966.t2.CDS2;Parent=g7966.t2
HiC_scaffold_1658	gmst	exon	1012	1265	207.60258	+	2	ID=g7966.t2.exon2;Parent=g7966.t2
HiC_scaffold_1658	AUGUSTUS	intron	1266	1419	1.0	+	.	ID=g7966.t1.intron2;Parent=g7966.t1
HiC_scaffold_1658	gmst	intron	1266	1419	207.60258	+	0	ID=g7966.t2.intron2;Parent=g7966.t2
HiC_scaffold_1658	AUGUSTUS	exon	1420	1448	.	+	.	ID=g7966.t1.exon3;Parent=g7966.t1
HiC_scaffold_1658	AUGUSTUS	CDS	1420	1448	1.0	+	0	ID=g7966.t1.CDS3;Parent=g7966.t1
HiC_scaffold_1658	gmst	CDS	1420	1448	207.60258	+	0	ID=g7966.t2.CDS3;Parent=g7966.t2
HiC_scaffold_1658	gmst	exon	1420	1448	207.60258	+	0	ID=g7966.t2.exon3;Parent=g7966.t2
HiC_scaffold_1658	AUGUSTUS	intron	1449	1584	1.0	+	.	ID=g7966.t1.intron3;Parent=g7966.t1
HiC_scaffold_1658	gmst	intron	1449	1584	207.60258	+	0	ID=g7966.t2.intron3;Parent=g7966.t2
HiC_scaffold_1658	AUGUSTUS	exon	1585	1802	.	+	.	ID=g7966.t1.exon4;Parent=g7966.t1
HiC_scaffold_1658	AUGUSTUS	CDS	1585	1802	1.0	+	1	ID=g7966.t1.CDS4;Parent=g7966.t1
HiC_scaffold_1658	gmst	CDS	1585	1802	207.60258	+	1	ID=g7966.t2.CDS4;Parent=g7966.t2
HiC_scaffold_1658	gmst	exon	1585	1802	207.60258	+	1	ID=g7966.t2.exon4;Parent=g7966.t2
HiC_scaffold_1658	AUGUSTUS	intron	1803	1877	1.0	+	.	ID=g7966.t1.intron4;Parent=g7966.t1
HiC_scaffold_1658	gmst	intron	1803	1877	207.60258	+	0	ID=g7966.t2.intron4;Parent=g7966.t2
HiC_scaffold_1658	AUGUSTUS	exon	1878	2056	.	+	.	ID=g7966.t1.exon5;Parent=g7966.t1
HiC_scaffold_1658	AUGUSTUS	CDS	1878	2056	1.0	+	2	ID=g7966.t1.CDS5;Parent=g7966.t1
HiC_scaffold_1658	gmst	CDS	1878	2056	207.60258	+	2	ID=g7966.t2.CDS5;Parent=g7966.t2
HiC_scaffold_1658	gmst	exon	1878	2056	207.60258	+	2	ID=g7966.t2.exon5;Parent=g7966.t2
HiC_scaffold_1658	AUGUSTUS	intron	2057	2442	1.0	+	.	ID=g7966.t1.intron5;Parent=g7966.t1
HiC_scaffold_1658	gmst	intron	2057	2442	207.60258	+	0	ID=g7966.t2.intron5;Parent=g7966.t2
HiC_scaffold_1658	AUGUSTUS	exon	2443	2584	.	+	.	ID=g7966.t1.exon6;Parent=g7966.t1
HiC_scaffold_1658	AUGUSTUS	CDS	2443	2584	1.0	+	0	ID=g7966.t1.CDS6;Parent=g7966.t1
HiC_scaffold_1658	gmst	CDS	2443	2584	207.60258	+	0	ID=g7966.t2.CDS6;Parent=g7966.t2
HiC_scaffold_1658	gmst	exon	2443	2584	207.60258	+	0	ID=g7966.t2.exon6;Parent=g7966.t2
HiC_scaffold_1658	AUGUSTUS	intron	2585	2722	1.0	+	.	ID=g7966.t1.intron6;Parent=g7966.t1
HiC_scaffold_1658	gmst	intron	2585	2722	207.60258	+	0	ID=g7966.t2.intron6;Parent=g7966.t2
HiC_scaffold_1658	AUGUSTUS	exon	2723	2857	.	+	.	ID=g7966.t1.exon7;Parent=g7966.t1
HiC_scaffold_1658	AUGUSTUS	CDS	2723	2857	1.0	+	2	ID=g7966.t1.CDS7;Parent=g7966.t1
HiC_scaffold_1658	gmst	CDS	2723	2857	207.60258	+	2	ID=g7966.t2.CDS7;Parent=g7966.t2
HiC_scaffold_1658	gmst	exon	2723	2857	207.60258	+	2	ID=g7966.t2.exon7;Parent=g7966.t2
HiC_scaffold_1658	AUGUSTUS	intron	2858	2962	1.0	+	.	ID=g7966.t1.intron7;Parent=g7966.t1
HiC_scaffold_1658	gmst	intron	2858	2962	207.60258	+	0	ID=g7966.t2.intron7;Parent=g7966.t2
HiC_scaffold_1658	AUGUSTUS	exon	2963	3068	.	+	.	ID=g7966.t1.exon8;Parent=g7966.t1
HiC_scaffold_1658	AUGUSTUS	CDS	2963	3068	1.0	+	2	ID=g7966.t1.CDS8;Parent=g7966.t1
HiC_scaffold_1658	gmst	CDS	2963	3068	207.60258	+	2	ID=g7966.t2.CDS8;Parent=g7966.t2
HiC_scaffold_1658	gmst	exon	2963	3068	207.60258	+	2	ID=g7966.t2.exon8;Parent=g7966.t2
HiC_scaffold_1658	AUGUSTUS	intron	3069	3141	1.0	+	.	ID=g7966.t1.intron8;Parent=g7966.t1
HiC_scaffold_1658	gmst	intron	3069	3141	207.60258	+	0	ID=g7966.t2.intron8;Parent=g7966.t2
HiC_scaffold_1658	AUGUSTUS	exon	3142	3238	.	+	.	ID=g7966.t1.exon9;Parent=g7966.t1
HiC_scaffold_1658	AUGUSTUS	CDS	3142	3238	1.0	+	1	ID=g7966.t1.CDS9;Parent=g7966.t1
HiC_scaffold_1658	gmst	CDS	3142	3238	207.60258	+	1	ID=g7966.t2.CDS9;Parent=g7966.t2
HiC_scaffold_1658	gmst	exon	3142	3238	207.60258	+	1	ID=g7966.t2.exon9;Parent=g7966.t2
HiC_scaffold_1658	AUGUSTUS	intron	3239	3307	1.0	+	.	ID=g7966.t1.intron9;Parent=g7966.t1
HiC_scaffold_1658	gmst	intron	3239	3307	207.60258	+	0	ID=g7966.t2.intron9;Parent=g7966.t2
HiC_scaffold_1658	AUGUSTUS	exon	3308	3490	.	+	.	ID=g7966.t1.exon10;Parent=g7966.t1
HiC_scaffold_1658	AUGUSTUS	CDS	3308	3490	1.0	+	0	ID=g7966.t1.CDS10;Parent=g7966.t1
HiC_scaffold_1658	gmst	CDS	3308	3490	207.60258	+	0	ID=g7966.t2.CDS10;Parent=g7966.t2
HiC_scaffold_1658	gmst	exon	3308	3490	207.60258	+	0	ID=g7966.t2.exon10;Parent=g7966.t2
HiC_scaffold_1658	AUGUSTUS	intron	3491	3569	1.0	+	.	ID=g7966.t1.intron10;Parent=g7966.t1
HiC_scaffold_1658	gmst	intron	3491	3569	207.60258	+	0	ID=g7966.t2.intron10;Parent=g7966.t2
HiC_scaffold_1658	AUGUSTUS	exon	3570	3738	.	+	.	ID=g7966.t1.exon11;Parent=g7966.t1
HiC_scaffold_1658	AUGUSTUS	CDS	3570	3738	1.0	+	0	ID=g7966.t1.CDS11;Parent=g7966.t1
HiC_scaffold_1658	gmst	CDS	3570	3738	207.60258	+	0	ID=g7966.t2.CDS11;Parent=g7966.t2
HiC_scaffold_1658	gmst	exon	3570	3738	207.60258	+	0	ID=g7966.t2.exon11;Parent=g7966.t2
HiC_scaffold_1658	AUGUSTUS	intron	3739	3872	1.0	+	.	ID=g7966.t1.intron11;Parent=g7966.t1
HiC_scaffold_1658	gmst	intron	3739	3872	207.60258	+	0	ID=g7966.t2.intron11;Parent=g7966.t2
HiC_scaffold_1658	AUGUSTUS	exon	3873	3984	.	+	.	ID=g7966.t1.exon12;Parent=g7966.t1
HiC_scaffold_1658	AUGUSTUS	CDS	3873	3984	1.0	+	2	ID=g7966.t1.CDS12;Parent=g7966.t1
HiC_scaffold_1658	gmst	CDS	3873	3984	207.60258	+	2	ID=g7966.t2.CDS12;Parent=g7966.t2
HiC_scaffold_1658	gmst	exon	3873	3984	207.60258	+	2	ID=g7966.t2.exon12;Parent=g7966.t2
HiC_scaffold_1658	AUGUSTUS	intron	3985	4057	1.0	+	.	ID=g7966.t1.intron12;Parent=g7966.t1
HiC_scaffold_1658	gmst	intron	3985	4057	207.60258	+	0	ID=g7966.t2.intron12;Parent=g7966.t2
HiC_scaffold_1658	AUGUSTUS	exon	4058	4154	.	+	.	ID=g7966.t1.exon13;Parent=g7966.t1
HiC_scaffold_1658	AUGUSTUS	CDS	4058	4154	1.0	+	1	ID=g7966.t1.CDS13;Parent=g7966.t1
HiC_scaffold_1658	gmst	CDS	4058	4154	207.60258	+	1	ID=g7966.t2.CDS13;Parent=g7966.t2
HiC_scaffold_1658	gmst	exon	4058	4154	207.60258	+	1	ID=g7966.t2.exon13;Parent=g7966.t2
HiC_scaffold_1658	AUGUSTUS	intron	4155	4237	1.0	+	.	ID=g7966.t1.intron13;Parent=g7966.t1
HiC_scaffold_1658	gmst	intron	4155	4237	207.60258	+	0	ID=g7966.t2.intron13;Parent=g7966.t2
HiC_scaffold_1658	AUGUSTUS	exon	4238	4540	.	+	.	ID=g7966.t1.exon14;Parent=g7966.t1
HiC_scaffold_1658	AUGUSTUS	CDS	4238	4540	1.0	+	0	ID=g7966.t1.CDS14;Parent=g7966.t1
HiC_scaffold_1658	gmst	CDS	4238	4540	207.60258	+	0	ID=g7966.t2.CDS14;Parent=g7966.t2
HiC_scaffold_1658	gmst	exon	4238	4540	207.60258	+	0	ID=g7966.t2.exon14;Parent=g7966.t2
HiC_scaffold_1658	AUGUSTUS	stop_codon	4538	4540	.	+	0	ID=g7966.t1.stop1;Parent=g7966.t1
HiC_scaffold_1658	gmst	stop_codon	4538	4540	207.60258	+	0	ID=g7966.t2.stop1;Parent=g7966.t2
HiC_scaffold_167	gmst	start_codon	796	798	8.695512	+	0	ID=g7967.t1.start1;Parent=g7967.t1
HiC_scaffold_167	gmst	gene	796	1536	.	+	.	ID=g7967
HiC_scaffold_167	gmst	mRNA	796	1536	.	+	.	ID=g7967.t1;Parent=g7967
HiC_scaffold_167	gmst	CDS	796	1536	8.695512	+	0	ID=g7967.t1.CDS1;Parent=g7967.t1
HiC_scaffold_167	gmst	exon	796	1536	8.695512	+	0	ID=g7967.t1.exon1;Parent=g7967.t1
HiC_scaffold_167	gmst	stop_codon	1534	1536	8.695512	+	0	ID=g7967.t1.stop1;Parent=g7967.t1
HiC_scaffold_167	AUGUSTUS	stop_codon	8650	8652	.	-	0	ID=g7968.t1.stop1;Parent=g7968.t1
HiC_scaffold_167	AUGUSTUS	exon	8650	9074	.	-	.	ID=g7968.t1.exon1;Parent=g7968.t1
HiC_scaffold_167	AUGUSTUS	CDS	8650	9074	1.0	-	2	ID=g7968.t1.CDS1;Parent=g7968.t1
HiC_scaffold_167	AUGUSTUS	gene	8650	12024	.	-	.	ID=g7968
HiC_scaffold_167	AUGUSTUS	mRNA	8650	12024	1.0	-	.	ID=g7968.t1;Parent=g7968;em_target=89462.XP_006067236.1;em_score=401.3;em_evalue=2.2e-123;em_tcov=.;em_OGs=28PQ8@1|root,2QWH4@2759|Eukaryota,3A1KI@33154|Opisthokonta,3BN9T@33208|Metazoa,3D5WK@33213|Bilateria,4805B@7711|Chordata,49964@7742|Vertebrata,3JFQG@40674|Mammalia,4J5BX@91561|Cetartiodactyla;em_COG_cat=T;em_desc=neurturin;em_max_annot_lvl=33208|Metazoa;em_PFAMs=TGF_beta;em_Preferred_name=NRTN;em_GOs=GO:0000165,GO:0000902,GO:0000904,GO:0001667,GO:0001755,GO:0003674,GO:0005085,GO:0005088,GO:0005102,GO:0005488,GO:0005515,GO:0005575,GO:0005576,GO:0005623,GO:0006464,GO:0006468,GO:0006793,GO:0006796,GO:0006807,GO:0006928,GO:0006935,GO:0007154,GO:0007165,GO:0007166,GO:0007167,GO:0007169,GO:0007275,GO:0007399,GO:0007409,GO:0007411,GO:0008083,GO:0008150,GO:0008152,GO:0009605,GO:0009653,GO:0009888,GO:0009966,GO:0009987,GO:0010469,GO:0010646,GO:0014031,GO:0014032,GO:0014033,GO:0016043,GO:0016310,GO:0016477,GO:0017016,GO:0019538,GO:0019899,GO:0021675,GO:0022008,GO:0023014,GO:0023051,GO:0023052,GO:0030030,GO:0030154,GO:0030182,GO:0030424,GO:0030545,GO:0031175,GO:0031267,GO:0032501,GO:0032502,GO:0032989,GO:0032990,GO:0035556,GO:0036211,GO:0040011,GO:0042221,GO:0042330,GO:0042995,GO:0043005,GO:0043170,GO:0043412,GO:0044237,GO:0044238,GO:0044260,GO:0044267,GO:0044464,GO:0048018,GO:0048468,GO:0048513,GO:0048583,GO:0048666,GO:0048667,GO:0048699,GO:0048731,GO:0048762,GO:0048812,GO:0048856,GO:0048858,GO:0048863,GO:0048864,GO:0048869,GO:0048870,GO:0050789,GO:0050794,GO:0050896,GO:0051020,GO:0051179,GO:0051674,GO:0051716,GO:0060485,GO:0061564,GO:0065007,GO:0065009,GO:0071704,GO:0071840,GO:0097458,GO:0097485,GO:0098772,GO:0120025,GO:0120036,GO:0120039,GO:1901564
HiC_scaffold_167	AUGUSTUS	intron	9075	11855	1.0	-	.	ID=g7968.t1.intron1;Parent=g7968.t1
HiC_scaffold_167	AUGUSTUS	exon	11856	12024	.	-	.	ID=g7968.t1.exon2;Parent=g7968.t1
HiC_scaffold_167	AUGUSTUS	CDS	11856	12024	1.0	-	0	ID=g7968.t1.CDS2;Parent=g7968.t1
HiC_scaffold_167	AUGUSTUS	start_codon	12022	12024	.	-	0	ID=g7968.t1.start1;Parent=g7968.t1
HiC_scaffold_16703	AUGUSTUS	gene	1	262	.	-	.	ID=g7969
HiC_scaffold_16703	AUGUSTUS	exon	1	262	.	-	.	ID=g7969.t1.exon1;Parent=g7969.t1
HiC_scaffold_16703	AUGUSTUS	mRNA	1	262	1.0	-	.	ID=g7969.t1;Parent=g7969;em_target=9668.ENSMPUP00000001022;em_score=76.1;em_evalue=7.9e-24;em_tcov=.;em_OGs=COG2890@1|root,KOG3191@2759|Eukaryota,39XP3@33154|Opisthokonta,3BIZ2@33208|Metazoa,3CZB8@33213|Bilateria,486TK@7711|Chordata,4913K@7742|Vertebrata,3J28R@40674|Mammalia,3ENS2@33554|Carnivora;em_COG_cat=J;em_desc=N-6 adenine-specific DNA methyltransferase 1;em_max_annot_lvl=33208|Metazoa;em_Preferred_name=N6AMT1;em_EC=2.1.1.297;em_KEGG_ko=ko:K19589;em_BRITE=ko00000,ko01000,ko03012;em_PFAMs=MTS;em_GOs=GO:0001558,GO:0003674,GO:0003824,GO:0005575,GO:0005622,GO:0005623,GO:0005737,GO:0005829,GO:0006464,GO:0006479,GO:0006807,GO:0008150,GO:0008152,GO:0008168,GO:0008213,GO:0008276,GO:0008757,GO:0009987,GO:0016740,GO:0016741,GO:0019538,GO:0030307,GO:0032259,GO:0032991,GO:0036211,GO:0040008,GO:0043170,GO:0043412,GO:0043414,GO:0044237,GO:0044238,GO:0044260,GO:0044267,GO:0044424,GO:0044444,GO:0044464,GO:0045927,GO:0048518,GO:0048522,GO:0050789,GO:0050794,GO:0051128,GO:0065007,GO:0071704,GO:0140096,GO:1901564
HiC_scaffold_16703	AUGUSTUS	CDS	1	262	1.0	-	0	ID=g7969.t1.CDS1;Parent=g7969.t1
HiC_scaffold_16703	AUGUSTUS	start_codon	260	262	.	-	0	ID=g7969.t1.start1;Parent=g7969.t1
HiC_scaffold_1683	AUGUSTUS	start_codon	690	692	.	+	0	ID=g7970.t1.start1;Parent=g7970.t1
HiC_scaffold_1683	AUGUSTUS	exon	690	771	.	+	.	ID=g7970.t1.exon1;Parent=g7970.t1
HiC_scaffold_1683	AUGUSTUS	CDS	690	771	1.0	+	0	ID=g7970.t1.CDS1;Parent=g7970.t1
HiC_scaffold_1683	AUGUSTUS	gene	690	2474	.	+	.	ID=g7970
HiC_scaffold_1683	AUGUSTUS	mRNA	690	2474	1.0	+	.	ID=g7970.t1;Parent=g7970;em_target=9668.ENSMPUP00000009156;em_score=574.4;em_evalue=9.9e-176;em_tcov=.;em_OGs=2DFM0@1|root,2S5SJ@2759|Eukaryota,39ZA6@33154|Opisthokonta,3BF39@33208|Metazoa,3CRT9@33213|Bilateria,4864N@7711|Chordata,497N5@7742|Vertebrata,3JCWR@40674|Mammalia,3EITW@33554|Carnivora;em_COG_cat=S;em_desc=in nuclear membrane-associated proteins;em_max_annot_lvl=33208|Metazoa;em_Preferred_name=EMD;em_KEGG_ko=ko:K12569;em_KEGG_Pathway=ko05410,ko05412,ko05414,map05410,map05412,map05414;em_BRITE=ko00000,ko00001;em_PFAMs=LEM;em_GOs=GO:0000278,GO:0003008,GO:0003012,GO:0003674,GO:0003779,GO:0005488,GO:0005515,GO:0005575,GO:0005622,GO:0005623,GO:0005634,GO:0005635,GO:0005637,GO:0005640,GO:0005652,GO:0005654,GO:0005737,GO:0005783,GO:0005819,GO:0005856,GO:0006936,GO:0006996,GO:0006997,GO:0006998,GO:0007049,GO:0007084,GO:0007275,GO:0007517,GO:0007519,GO:0008092,GO:0008150,GO:0008285,GO:0009888,GO:0009966,GO:0009968,GO:0009987,GO:0010033,GO:0010256,GO:0010646,GO:0010648,GO:0012505,GO:0014706,GO:0015630,GO:0015631,GO:0016020,GO:0016021,GO:0016043,GO:0019866,GO:0019867,GO:0022402,GO:0023051,GO:0023057,GO:0030111,GO:0030154,GO:0030178,GO:0031090,GO:0031224,GO:0031468,GO:0031965,GO:0031967,GO:0031968,GO:0031974,GO:0031975,GO:0031981,GO:0032386,GO:0032388,GO:0032501,GO:0032502,GO:0032879,GO:0032880,GO:0033157,GO:0034399,GO:0035914,GO:0042127,GO:0042175,GO:0042221,GO:0043226,GO:0043227,GO:0043228,GO:0043229,GO:0043231,GO:0043232,GO:0043233,GO:0044422,GO:0044424,GO:0044425,GO:0044428,GO:0044430,GO:0044444,GO:0044446,GO:0044464,GO:0046822,GO:0046824,GO:0046825,GO:0046827,GO:0048145,GO:0048147,GO:0048487,GO:0048513,GO:0048518,GO:0048519,GO:0048523,GO:0048583,GO:0048585,GO:0048731,GO:0048856,GO:0048869,GO:0050789,GO:0050794,GO:0050896,GO:0051049,GO:0051050,GO:0051222,GO:0051223,GO:0051716,GO:0060341,GO:0060537,GO:0060538,GO:0060828,GO:0061024,GO:0061061,GO:0065007,GO:0070013,GO:0070201,GO:0070848,GO:0070887,GO:0071310,GO:0071363,GO:0071840,GO:0090087,GO:0090090,GO:0090316,GO:0098588,GO:0098805,GO:1903047,GO:1903827,GO:1903829,GO:1904951
HiC_scaffold_1683	AUGUSTUS	intron	772	860	1.0	+	.	ID=g7970.t1.intron1;Parent=g7970.t1
HiC_scaffold_1683	AUGUSTUS	exon	861	968	.	+	.	ID=g7970.t1.exon2;Parent=g7970.t1
HiC_scaffold_1683	AUGUSTUS	CDS	861	968	1.0	+	2	ID=g7970.t1.CDS2;Parent=g7970.t1
HiC_scaffold_1683	AUGUSTUS	intron	969	1132	1.0	+	.	ID=g7970.t1.intron2;Parent=g7970.t1
HiC_scaffold_1683	AUGUSTUS	exon	1133	1210	.	+	.	ID=g7970.t1.exon3;Parent=g7970.t1
HiC_scaffold_1683	AUGUSTUS	CDS	1133	1210	1.0	+	2	ID=g7970.t1.CDS3;Parent=g7970.t1
HiC_scaffold_1683	AUGUSTUS	intron	1211	1417	1.0	+	.	ID=g7970.t1.intron3;Parent=g7970.t1
HiC_scaffold_1683	AUGUSTUS	exon	1418	1551	.	+	.	ID=g7970.t1.exon4;Parent=g7970.t1
HiC_scaffold_1683	AUGUSTUS	CDS	1418	1551	1.0	+	2	ID=g7970.t1.CDS4;Parent=g7970.t1
HiC_scaffold_1683	AUGUSTUS	intron	1552	2011	1.0	+	.	ID=g7970.t1.intron4;Parent=g7970.t1
HiC_scaffold_1683	AUGUSTUS	exon	2012	2058	.	+	.	ID=g7970.t1.exon5;Parent=g7970.t1
HiC_scaffold_1683	AUGUSTUS	CDS	2012	2058	1.0	+	0	ID=g7970.t1.CDS5;Parent=g7970.t1
HiC_scaffold_1683	AUGUSTUS	intron	2059	2140	1.0	+	.	ID=g7970.t1.intron5;Parent=g7970.t1
HiC_scaffold_1683	AUGUSTUS	exon	2141	2474	.	+	.	ID=g7970.t1.exon6;Parent=g7970.t1
HiC_scaffold_1683	AUGUSTUS	CDS	2141	2474	1.0	+	1	ID=g7970.t1.CDS6;Parent=g7970.t1
HiC_scaffold_1683	AUGUSTUS	stop_codon	2472	2474	.	+	0	ID=g7970.t1.stop1;Parent=g7970.t1
HiC_scaffold_16876	AUGUSTUS	gene	1	284	.	+	.	ID=g7971
HiC_scaffold_16876	AUGUSTUS	exon	1	284	.	+	.	ID=g7971.t1.exon1;Parent=g7971.t1
HiC_scaffold_16876	AUGUSTUS	mRNA	1	284	0.62	+	.	ID=g7971.t1;Parent=g7971;em_target=9668.ENSMPUP00000009361;em_score=136.9;em_evalue=1.5e-43;em_tcov=.;em_OGs=2CFRM@1|root,2S3KF@2759|Eukaryota,3A3UM@33154|Opisthokonta,3BRE4@33208|Metazoa,3D932@33213|Bilateria,48F4H@7711|Chordata,49BMU@7742|Vertebrata,3JHMI@40674|Mammalia,3EX1Y@33554|Carnivora;em_COG_cat=S;em_desc=Immunoglobulin V-Type;em_max_annot_lvl=33208|Metazoa;em_Preferred_name=;em_PFAMs=V-set;em_GOs=
HiC_scaffold_16876	AUGUSTUS	CDS	1	284	0.62	+	2	ID=g7971.t1.CDS1;Parent=g7971.t1
HiC_scaffold_16876	AUGUSTUS	stop_codon	282	284	.	+	0	ID=g7971.t1.stop1;Parent=g7971.t1
HiC_scaffold_17	AUGUSTUS	stop_codon	6346	6348	.	-	0	ID=g7972.t1.stop1;Parent=g7972.t1
HiC_scaffold_17	GeneMark.hmm3	stop_codon	6346	6348	.	-	0	ID=g7973.t1.stop1;Parent=g7973.t1
HiC_scaffold_17	AUGUSTUS	gene	6346	6723	.	-	.	ID=g7972
HiC_scaffold_17	AUGUSTUS	exon	6346	6723	.	-	.	ID=g7972.t1.exon1;Parent=g7972.t1
HiC_scaffold_17	AUGUSTUS	mRNA	6346	6723	0.9	-	.	ID=g7972.t1;Parent=g7972;em_target=29073.XP_008701061.1;em_score=146.2;em_evalue=3.4e-45;em_tcov=.;em_OGs=arCOG09486@1|root,2QQAJ@2759|Eukaryota,39R9F@33154|Opisthokonta,3BBTC@33208|Metazoa,3D238@33213|Bilateria,4868M@7711|Chordata,48WGW@7742|Vertebrata,3J88Y@40674|Mammalia,3EGG3@33554|Carnivora;em_COG_cat=S;em_desc=Histo-blood group ABO system;em_max_annot_lvl=33208|Metazoa;em_Preferred_name=ABO;em_EC=2.4.1.37,2.4.1.40,2.4.1.87;em_KEGG_ko=ko:K00709,ko:K20736;em_KEGG_Pathway=ko00601,ko00603,ko01100,map00601,map00603,map01100;em_KEGG_Reaction=R06029,R06167,R06168,R06187,R06190,R06191,R06193,R06197,R11320;em_BRITE=ko00000,ko00001,ko01000,ko01003;em_CAZy=GT6;em_PFAMs=Glyco_transf_6;em_GOs=GO:0000139,GO:0000166,GO:0001101,GO:0001962,GO:0003674,GO:0003823,GO:0003824,GO:0004380,GO:0004381,GO:0005488,GO:0005575,GO:0005576,GO:0005622,GO:0005623,GO:0005737,GO:0005794,GO:0005795,GO:0005975,GO:0006629,GO:0006643,GO:0006664,GO:0006950,GO:0006952,GO:0008150,GO:0008152,GO:0008194,GO:0008284,GO:0008376,GO:0008378,GO:0008610,GO:0009058,GO:0009247,GO:0009311,GO:0009605,GO:0009607,GO:0009617,GO:0009624,GO:0009987,GO:0010033,GO:0010941,GO:0012505,GO:0016020,GO:0016740,GO:0016757,GO:0016758,GO:0030145,GO:0030258,GO:0030259,GO:0031090,GO:0031410,GO:0031982,GO:0031984,GO:0031985,GO:0032526,GO:0032580,GO:0033993,GO:0035250,GO:0036094,GO:0042127,GO:0042221,GO:0042742,GO:0042981,GO:0043066,GO:0043067,GO:0043069,GO:0043167,GO:0043169,GO:0043207,GO:0043226,GO:0043227,GO:0043229,GO:0043231,GO:0044237,GO:0044238,GO:0044249,GO:0044255,GO:0044262,GO:0044422,GO:0044424,GO:0044431,GO:0044444,GO:0044446,GO:0044464,GO:0046467,GO:0046872,GO:0046914,GO:0048518,GO:0048519,GO:0048522,GO:0048523,GO:0050789,GO:0050794,GO:0050896,GO:0051691,GO:0051704,GO:0051707,GO:0060548,GO:0065007,GO:0070085,GO:0071704,GO:0097159,GO:0097708,GO:0098542,GO:0098588,GO:0098791,GO:0140096,GO:0140103,GO:1901135,GO:1901137,GO:1901265,GO:1901363,GO:1901576,GO:1901700,GO:1903509
HiC_scaffold_17	AUGUSTUS	CDS	6346	6723	0.9	-	0	ID=g7972.t1.CDS1;Parent=g7972.t1
HiC_scaffold_17	GeneMark.hmm3	CDS	6346	6727	.	-	1	ID=g7973.t1.CDS1;Parent=g7973.t1
HiC_scaffold_17	GeneMark.hmm3	exon	6346	6727	.	-	1	ID=g7973.t1.exon1;Parent=g7973.t1
HiC_scaffold_17	GeneMark.hmm3	gene	6346	6931	.	-	.	ID=g7973
HiC_scaffold_17	GeneMark.hmm3	mRNA	6346	6931	.	-	.	ID=g7973.t1;Parent=g7973;em_target=29073.XP_008701061.1;em_score=148.9;em_evalue=5.9e-46;em_tcov=.;em_OGs=arCOG09486@1|root,2QQAJ@2759|Eukaryota,39R9F@33154|Opisthokonta,3BBTC@33208|Metazoa,3D238@33213|Bilateria,4868M@7711|Chordata,48WGW@7742|Vertebrata,3J88Y@40674|Mammalia,3EGG3@33554|Carnivora;em_COG_cat=S;em_desc=Histo-blood group ABO system;em_max_annot_lvl=33208|Metazoa;em_Preferred_name=ABO;em_EC=2.4.1.37,2.4.1.40,2.4.1.87;em_KEGG_ko=ko:K00709,ko:K20736;em_KEGG_Pathway=ko00601,ko00603,ko01100,map00601,map00603,map01100;em_KEGG_Reaction=R06029,R06167,R06168,R06187,R06190,R06191,R06193,R06197,R11320;em_BRITE=ko00000,ko00001,ko01000,ko01003;em_CAZy=GT6;em_PFAMs=Glyco_transf_6;em_GOs=GO:0000139,GO:0000166,GO:0001101,GO:0001962,GO:0003674,GO:0003823,GO:0003824,GO:0004380,GO:0004381,GO:0005488,GO:0005575,GO:0005576,GO:0005622,GO:0005623,GO:0005737,GO:0005794,GO:0005795,GO:0005975,GO:0006629,GO:0006643,GO:0006664,GO:0006950,GO:0006952,GO:0008150,GO:0008152,GO:0008194,GO:0008284,GO:0008376,GO:0008378,GO:0008610,GO:0009058,GO:0009247,GO:0009311,GO:0009605,GO:0009607,GO:0009617,GO:0009624,GO:0009987,GO:0010033,GO:0010941,GO:0012505,GO:0016020,GO:0016740,GO:0016757,GO:0016758,GO:0030145,GO:0030258,GO:0030259,GO:0031090,GO:0031410,GO:0031982,GO:0031984,GO:0031985,GO:0032526,GO:0032580,GO:0033993,GO:0035250,GO:0036094,GO:0042127,GO:0042221,GO:0042742,GO:0042981,GO:0043066,GO:0043067,GO:0043069,GO:0043167,GO:0043169,GO:0043207,GO:0043226,GO:0043227,GO:0043229,GO:0043231,GO:0044237,GO:0044238,GO:0044249,GO:0044255,GO:0044262,GO:0044422,GO:0044424,GO:0044431,GO:0044444,GO:0044446,GO:0044464,GO:0046467,GO:0046872,GO:0046914,GO:0048518,GO:0048519,GO:0048522,GO:0048523,GO:0050789,GO:0050794,GO:0050896,GO:0051691,GO:0051704,GO:0051707,GO:0060548,GO:0065007,GO:0070085,GO:0071704,GO:0097159,GO:0097708,GO:0098542,GO:0098588,GO:0098791,GO:0140096,GO:0140103,GO:1901135,GO:1901137,GO:1901265,GO:1901363,GO:1901576,GO:1901700,GO:1903509
HiC_scaffold_17	AUGUSTUS	start_codon	6721	6723	.	-	0	ID=g7972.t1.start1;Parent=g7972.t1
HiC_scaffold_17	GeneMark.hmm3	intron	6728	6905	.	-	2	ID=g7973.t1.intron1;Parent=g7973.t1
HiC_scaffold_17	GeneMark.hmm3	CDS	6906	6931	.	-	0	ID=g7973.t1.CDS2;Parent=g7973.t1
HiC_scaffold_17	GeneMark.hmm3	exon	6906	6931	.	-	0	ID=g7973.t1.exon2;Parent=g7973.t1
HiC_scaffold_17	GeneMark.hmm3	start_codon	6929	6931	.	-	0	ID=g7973.t1.start1;Parent=g7973.t1
HiC_scaffold_17	AUGUSTUS	stop_codon	140879	140881	.	-	0	ID=g7974.t1.stop1;Parent=g7974.t1
HiC_scaffold_17	gmst	stop_codon	140879	140881	177.997858	-	0	ID=g7974.t2.stop1;Parent=g7974.t2
HiC_scaffold_17	AUGUSTUS	exon	140879	142744	.	-	.	ID=g7974.t1.exon1;Parent=g7974.t1
HiC_scaffold_17	AUGUSTUS	mRNA	140879	142744	1.0	-	.	ID=g7974.t1;Parent=g7974;em_target=9668.ENSMPUP00000018990;em_score=1374.2;em_evalue=0.0;em_tcov=.;em_OGs=KOG3105@1|root,KOG3105@2759|Eukaryota,39T7X@33154|Opisthokonta,3BMIS@33208|Metazoa,3D0N8@33213|Bilateria,487P6@7711|Chordata,4907D@7742|Vertebrata,3JDPV@40674|Mammalia,3EJRQ@33554|Carnivora;em_COG_cat=BD;em_desc=Tigger transposable;em_max_annot_lvl=33208|Metazoa;em_PFAMs=CENP-B_N,DDE_1,HTH_Tnp_Tc5;em_Preferred_name=CENPBD1
HiC_scaffold_17	AUGUSTUS	CDS	140879	142744	1.0	-	0	ID=g7974.t1.CDS1;Parent=g7974.t1
HiC_scaffold_17	AUGUSTUS	gene	140879	142762	.	-	.	ID=g7974
HiC_scaffold_17	gmst	mRNA	140879	142762	.	-	.	ID=g7974.t2;Parent=g7974;em_target=9668.ENSMPUP00000018990;em_score=1374.1;em_evalue=0.0;em_tcov=.;em_OGs=KOG3105@1|root,KOG3105@2759|Eukaryota,39T7X@33154|Opisthokonta,3BMIS@33208|Metazoa,3D0N8@33213|Bilateria,487P6@7711|Chordata,4907D@7742|Vertebrata,3JDPV@40674|Mammalia,3EJRQ@33554|Carnivora;em_COG_cat=BD;em_desc=Tigger transposable;em_max_annot_lvl=33208|Metazoa;em_PFAMs=CENP-B_N,DDE_1,HTH_Tnp_Tc5;em_Preferred_name=CENPBD1
HiC_scaffold_17	gmst	CDS	140879	142762	177.997858	-	0	ID=g7974.t2.CDS1;Parent=g7974.t2
HiC_scaffold_17	gmst	exon	140879	142762	177.997858	-	0	ID=g7974.t2.exon1;Parent=g7974.t2
HiC_scaffold_17	AUGUSTUS	start_codon	142742	142744	.	-	0	ID=g7974.t1.start1;Parent=g7974.t1
HiC_scaffold_17	gmst	start_codon	142760	142762	177.997858	-	0	ID=g7974.t2.start1;Parent=g7974.t2
HiC_scaffold_17	gmst	start_codon	149301	149303	187.179484	+	0	ID=g7975.t1.start1;Parent=g7975.t1
HiC_scaffold_17	gmst	CDS	149301	149696	187.179484	+	0	ID=g7975.t1.CDS1;Parent=g7975.t1
HiC_scaffold_17	gmst	exon	149301	149696	187.179484	+	0	ID=g7975.t1.exon1;Parent=g7975.t1
HiC_scaffold_17	gmst	gene	149301	153949	.	+	.	ID=g7975
HiC_scaffold_17	gmst	mRNA	149301	153949	.	+	.	ID=g7975.t1;Parent=g7975;em_target=9668.ENSMPUP00000008196;em_score=1521.3;em_evalue=0.0;em_tcov=.;em_OGs=KOG1721@1|root,KOG1721@2759|Eukaryota,38YN6@33154|Opisthokonta,3BNW6@33208|Metazoa,3D5D6@33213|Bilateria,488NM@7711|Chordata,498V7@7742|Vertebrata,3JFIQ@40674|Mammalia,3EM6F@33554|Carnivora;em_COG_cat=K;em_desc=Myeloid zinc finger 1;em_max_annot_lvl=33208|Metazoa;em_Preferred_name=MZF1;em_KEGG_ko=ko:K09221;em_BRITE=ko00000,ko03000;em_PFAMs=SCAN,zf-C2H2;em_GOs=GO:0000122,GO:0000976,GO:0000977,GO:0000978,GO:0000981,GO:0000982,GO:0000987,GO:0001012,GO:0001067,GO:0001077,GO:0001078,GO:0001227,GO:0001228,GO:0003674,GO:0003676,GO:0003677,GO:0003690,GO:0003700,GO:0005488,GO:0005515,GO:0005575,GO:0005622,GO:0005623,GO:0005634,GO:0006139,GO:0006351,GO:0006355,GO:0006357,GO:0006366,GO:0006725,GO:0006807,GO:0008150,GO:0008152,GO:0009058,GO:0009059,GO:0009889,GO:0009890,GO:0009891,GO:0009892,GO:0009893,GO:0009987,GO:0010467,GO:0010468,GO:0010556,GO:0010557,GO:0010558,GO:0010604,GO:0010605,GO:0010628,GO:0010629,GO:0016070,GO:0018130,GO:0019219,GO:0019222,GO:0019438,GO:0031323,GO:0031324,GO:0031325,GO:0031326,GO:0031327,GO:0031328,GO:0032774,GO:0034641,GO:0034645,GO:0034654,GO:0042802,GO:0042803,GO:0043170,GO:0043226,GO:0043227,GO:0043229,GO:0043231,GO:0043565,GO:0044212,GO:0044237,GO:0044238,GO:0044249,GO:0044260,GO:0044271,GO:0044424,GO:0044464,GO:0045892,GO:0045893,GO:0045934,GO:0045935,GO:0045944,GO:0046483,GO:0046983,GO:0048518,GO:0048519,GO:0048522,GO:0048523,GO:0050789,GO:0050794,GO:0051171,GO:0051172,GO:0051173,GO:0051252,GO:0051253,GO:0051254,GO:0060255,GO:0065007,GO:0071704,GO:0080090,GO:0090304,GO:0097159,GO:0097659,GO:0140110,GO:1901360,GO:1901362,GO:1901363,GO:1901576,GO:1902679,GO:1902680,GO:1903506,GO:1903507,GO:1903508,GO:1990837,GO:2000112,GO:2000113,GO:2001141
HiC_scaffold_17	gmst	intron	149697	150137	187.179484	+	0	ID=g7975.t1.intron1;Parent=g7975.t1
HiC_scaffold_17	gmst	CDS	150138	150321	187.179484	+	0	ID=g7975.t1.CDS2;Parent=g7975.t1
HiC_scaffold_17	gmst	exon	150138	150321	187.179484	+	0	ID=g7975.t1.exon2;Parent=g7975.t1
HiC_scaffold_17	gmst	intron	150322	150994	187.179484	+	0	ID=g7975.t1.intron2;Parent=g7975.t1
HiC_scaffold_17	gmst	CDS	150995	151065	187.179484	+	2	ID=g7975.t1.CDS3;Parent=g7975.t1
HiC_scaffold_17	gmst	exon	150995	151065	187.179484	+	2	ID=g7975.t1.exon3;Parent=g7975.t1
HiC_scaffold_17	gmst	intron	151066	151179	187.179484	+	0	ID=g7975.t1.intron3;Parent=g7975.t1
HiC_scaffold_17	gmst	CDS	151180	151300	187.179484	+	0	ID=g7975.t1.CDS4;Parent=g7975.t1
HiC_scaffold_17	gmst	exon	151180	151300	187.179484	+	0	ID=g7975.t1.exon4;Parent=g7975.t1
HiC_scaffold_17	gmst	intron	151301	152789	187.179484	+	0	ID=g7975.t1.intron4;Parent=g7975.t1
HiC_scaffold_17	gmst	CDS	152790	153949	187.179484	+	2	ID=g7975.t1.CDS5;Parent=g7975.t1
HiC_scaffold_17	gmst	exon	152790	153949	187.179484	+	2	ID=g7975.t1.exon5;Parent=g7975.t1
HiC_scaffold_17	gmst	stop_codon	153947	153949	187.179484	+	0	ID=g7975.t1.stop1;Parent=g7975.t1
HiC_scaffold_17	GeneMark.hmm3	start_codon	158000	158002	.	+	0	ID=g7976.t2.start1;Parent=g7976.t2
HiC_scaffold_17	AUGUSTUS	gene	158000	158428	.	+	.	ID=g7976
HiC_scaffold_17	GeneMark.hmm3	mRNA	158000	158428	.	+	.	ID=g7976.t2;Parent=g7976;em_target=61622.XP_010359483.1;em_score=85.1;em_evalue=1.7e-26;em_tcov=.;em_OGs=KOG0420@1|root,KOG0420@2759|Eukaryota,38GRW@33154|Opisthokonta,3BGX6@33208|Metazoa,3CRHA@33213|Bilateria,47ZFU@7711|Chordata,48WTD@7742|Vertebrata,3J4S2@40674|Mammalia,35NIM@314146|Euarchontoglires,4M6WS@9443|Primates,3642W@314294|Cercopithecoidea;em_COG_cat=O;em_desc=Belongs to the ubiquitin-conjugating enzyme family;em_max_annot_lvl=33208|Metazoa;em_Preferred_name=UBE2M;em_KEGG_ko=ko:K10579;em_KEGG_Pathway=ko04120,map04120;em_BRITE=ko00000,ko00001,ko04121;em_PFAMs=UQ_con;em_GOs=GO:0003674,GO:0003824,GO:0004842,GO:0005575,GO:0005622,GO:0005623,GO:0005634,GO:0005654,GO:0005737,GO:0005829,GO:0006464,GO:0006807,GO:0008150,GO:0008152,GO:0008589,GO:0009966,GO:0009968,GO:0009987,GO:0010646,GO:0010648,GO:0010941,GO:0010942,GO:0016567,GO:0016740,GO:0019538,GO:0019787,GO:0019788,GO:0023051,GO:0023057,GO:0031974,GO:0031981,GO:0032446,GO:0036211,GO:0042981,GO:0043065,GO:0043067,GO:0043068,GO:0043170,GO:0043226,GO:0043227,GO:0043229,GO:0043231,GO:0043233,GO:0043412,GO:0043523,GO:0043525,GO:0043687,GO:0044237,GO:0044238,GO:0044260,GO:0044267,GO:0044422,GO:0044424,GO:0044428,GO:0044444,GO:0044446,GO:0044464,GO:0045116,GO:0045879,GO:0048518,GO:0048519,GO:0048522,GO:0048523,GO:0048583,GO:0048585,GO:0050789,GO:0050794,GO:0065007,GO:0070013,GO:0070647,GO:0071704,GO:0140096,GO:1901214,GO:1901216,GO:1901564
HiC_scaffold_17	GeneMark.hmm3	CDS	158000	158428	.	+	0	ID=g7976.t2.CDS1;Parent=g7976.t2
HiC_scaffold_17	GeneMark.hmm3	exon	158000	158428	.	+	0	ID=g7976.t2.exon1;Parent=g7976.t2
HiC_scaffold_17	AUGUSTUS	start_codon	158018	158020	.	+	0	ID=g7976.t1.start1;Parent=g7976.t1
HiC_scaffold_17	AUGUSTUS	exon	158018	158428	.	+	.	ID=g7976.t1.exon1;Parent=g7976.t1
HiC_scaffold_17	AUGUSTUS	mRNA	158018	158428	0.95	+	.	ID=g7976.t1;Parent=g7976;em_target=61622.XP_010359483.1;em_score=84.9;em_evalue=1.8e-26;em_tcov=.;em_OGs=KOG0420@1|root,KOG0420@2759|Eukaryota,38GRW@33154|Opisthokonta,3BGX6@33208|Metazoa,3CRHA@33213|Bilateria,47ZFU@7711|Chordata,48WTD@7742|Vertebrata,3J4S2@40674|Mammalia,35NIM@314146|Euarchontoglires,4M6WS@9443|Primates,3642W@314294|Cercopithecoidea;em_COG_cat=O;em_desc=Belongs to the ubiquitin-conjugating enzyme family;em_max_annot_lvl=33208|Metazoa;em_Preferred_name=UBE2M;em_KEGG_ko=ko:K10579;em_KEGG_Pathway=ko04120,map04120;em_BRITE=ko00000,ko00001,ko04121;em_PFAMs=UQ_con;em_GOs=GO:0003674,GO:0003824,GO:0004842,GO:0005575,GO:0005622,GO:0005623,GO:0005634,GO:0005654,GO:0005737,GO:0005829,GO:0006464,GO:0006807,GO:0008150,GO:0008152,GO:0008589,GO:0009966,GO:0009968,GO:0009987,GO:0010646,GO:0010648,GO:0010941,GO:0010942,GO:0016567,GO:0016740,GO:0019538,GO:0019787,GO:0019788,GO:0023051,GO:0023057,GO:0031974,GO:0031981,GO:0032446,GO:0036211,GO:0042981,GO:0043065,GO:0043067,GO:0043068,GO:0043170,GO:0043226,GO:0043227,GO:0043229,GO:0043231,GO:0043233,GO:0043412,GO:0043523,GO:0043525,GO:0043687,GO:0044237,GO:0044238,GO:0044260,GO:0044267,GO:0044422,GO:0044424,GO:0044428,GO:0044444,GO:0044446,GO:0044464,GO:0045116,GO:0045879,GO:0048518,GO:0048519,GO:0048522,GO:0048523,GO:0048583,GO:0048585,GO:0050789,GO:0050794,GO:0065007,GO:0070013,GO:0070647,GO:0071704,GO:0140096,GO:1901214,GO:1901216,GO:1901564
HiC_scaffold_17	AUGUSTUS	CDS	158018	158428	0.95	+	0	ID=g7976.t1.CDS1;Parent=g7976.t1
HiC_scaffold_17	AUGUSTUS	stop_codon	158426	158428	.	+	0	ID=g7976.t1.stop1;Parent=g7976.t1
HiC_scaffold_17	GeneMark.hmm3	stop_codon	158426	158428	.	+	0	ID=g7976.t2.stop1;Parent=g7976.t2
HiC_scaffold_17	AUGUSTUS	start_codon	158732	158734	.	+	0	ID=g7977.t1.start1;Parent=g7977.t1
HiC_scaffold_17	AUGUSTUS	exon	158732	158840	.	+	.	ID=g7977.t1.exon1;Parent=g7977.t1
HiC_scaffold_17	AUGUSTUS	CDS	158732	158840	1.0	+	0	ID=g7977.t1.CDS1;Parent=g7977.t1
HiC_scaffold_17	AUGUSTUS	gene	158732	161025	.	+	.	ID=g7977
HiC_scaffold_17	AUGUSTUS	mRNA	158732	161025	1.0	+	.	ID=g7977.t1;Parent=g7977;em_target=10029.XP_007636746.1;em_score=416.9;em_evalue=2.1e-128;em_tcov=.;em_OGs=KOG0420@1|root,KOG0420@2759|Eukaryota,38GRW@33154|Opisthokonta,3BGX6@33208|Metazoa,3CRHA@33213|Bilateria,47ZFU@7711|Chordata,48WTD@7742|Vertebrata,3J4S2@40674|Mammalia,35NIM@314146|Euarchontoglires,4Q1WI@9989|Rodentia;em_COG_cat=O;em_desc=NEDD8-conjugating enzyme Ubc12;em_max_annot_lvl=33208|Metazoa;em_Preferred_name=UBE2M;em_KEGG_ko=ko:K10579;em_KEGG_Pathway=ko04120,map04120;em_BRITE=ko00000,ko00001,ko04121;em_PFAMs=UQ_con;em_GOs=GO:0003674,GO:0003824,GO:0004842,GO:0005575,GO:0005622,GO:0005623,GO:0005634,GO:0005654,GO:0005737,GO:0005829,GO:0006464,GO:0006807,GO:0008150,GO:0008152,GO:0008589,GO:0009966,GO:0009968,GO:0009987,GO:0010646,GO:0010648,GO:0010941,GO:0010942,GO:0016567,GO:0016740,GO:0019538,GO:0019787,GO:0019788,GO:0023051,GO:0023057,GO:0031974,GO:0031981,GO:0032446,GO:0036211,GO:0042981,GO:0043065,GO:0043067,GO:0043068,GO:0043170,GO:0043226,GO:0043227,GO:0043229,GO:0043231,GO:0043233,GO:0043412,GO:0043523,GO:0043525,GO:0043687,GO:0044237,GO:0044238,GO:0044260,GO:0044267,GO:0044422,GO:0044424,GO:0044428,GO:0044444,GO:0044446,GO:0044464,GO:0045116,GO:0045879,GO:0048518,GO:0048519,GO:0048522,GO:0048523,GO:0048583,GO:0048585,GO:0050789,GO:0050794,GO:0065007,GO:0070013,GO:0070647,GO:0071704,GO:0140096,GO:1901214,GO:1901216,GO:1901564
HiC_scaffold_17	AUGUSTUS	intron	158841	159992	1.0	+	.	ID=g7977.t1.intron1;Parent=g7977.t1
HiC_scaffold_17	AUGUSTUS	exon	159993	160087	.	+	.	ID=g7977.t1.exon2;Parent=g7977.t1
HiC_scaffold_17	AUGUSTUS	CDS	159993	160087	1.0	+	2	ID=g7977.t1.CDS2;Parent=g7977.t1
HiC_scaffold_17	AUGUSTUS	intron	160088	160222	1.0	+	.	ID=g7977.t1.intron2;Parent=g7977.t1
HiC_scaffold_17	AUGUSTUS	exon	160223	160261	.	+	.	ID=g7977.t1.exon3;Parent=g7977.t1
HiC_scaffold_17	AUGUSTUS	CDS	160223	160261	1.0	+	0	ID=g7977.t1.CDS3;Parent=g7977.t1
HiC_scaffold_17	AUGUSTUS	intron	160262	160369	1.0	+	.	ID=g7977.t1.intron3;Parent=g7977.t1
HiC_scaffold_17	AUGUSTUS	exon	160370	160473	.	+	.	ID=g7977.t1.exon4;Parent=g7977.t1
HiC_scaffold_17	AUGUSTUS	CDS	160370	160473	1.0	+	0	ID=g7977.t1.CDS4;Parent=g7977.t1
HiC_scaffold_17	AUGUSTUS	intron	160474	160734	1.0	+	.	ID=g7977.t1.intron4;Parent=g7977.t1
HiC_scaffold_17	AUGUSTUS	exon	160735	160798	.	+	.	ID=g7977.t1.exon5;Parent=g7977.t1
HiC_scaffold_17	AUGUSTUS	CDS	160735	160798	1.0	+	1	ID=g7977.t1.CDS5;Parent=g7977.t1
HiC_scaffold_17	AUGUSTUS	intron	160799	160884	1.0	+	.	ID=g7977.t1.intron5;Parent=g7977.t1
HiC_scaffold_17	AUGUSTUS	exon	160885	161025	.	+	.	ID=g7977.t1.exon6;Parent=g7977.t1
HiC_scaffold_17	AUGUSTUS	CDS	160885	161025	1.0	+	0	ID=g7977.t1.CDS6;Parent=g7977.t1
HiC_scaffold_17	AUGUSTUS	stop_codon	161023	161025	.	+	0	ID=g7977.t1.stop1;Parent=g7977.t1
HiC_scaffold_17	AUGUSTUS	start_codon	163312	163314	.	+	0	ID=g7978.t1.start1;Parent=g7978.t1
HiC_scaffold_17	AUGUSTUS	exon	163312	163479	.	+	.	ID=g7978.t1.exon1;Parent=g7978.t1
HiC_scaffold_17	AUGUSTUS	CDS	163312	163479	1.0	+	0	ID=g7978.t1.CDS1;Parent=g7978.t1
HiC_scaffold_17	AUGUSTUS	gene	163312	165129	.	+	.	ID=g7978
HiC_scaffold_17	AUGUSTUS	mRNA	163312	165129	1.0	+	.	ID=g7978.t1;Parent=g7978;em_target=29073.XP_008704674.1;em_score=440.9;em_evalue=1.5e-135;em_tcov=.;em_OGs=COG5491@1|root,KOG3230@2759|Eukaryota,38BB9@33154|Opisthokonta,3BCB4@33208|Metazoa,3CTB4@33213|Bilateria,485W5@7711|Chordata,48X8J@7742|Vertebrata,3J6IS@40674|Mammalia,3EGM3@33554|Carnivora;em_COG_cat=U;em_desc=Charged multivesicular body protein 2A;em_max_annot_lvl=33208|Metazoa;em_Preferred_name=CHMP2A;em_KEGG_ko=ko:K12191;em_KEGG_Pathway=ko04144,ko04217,map04144,map04217;em_KEGG_Module=M00412;em_BRITE=ko00000,ko00001,ko00002,ko04131,ko04147;em_PFAMs=Snf7;em_GOs=GO:0000070,GO:0000278,GO:0000280,GO:0000815,GO:0000819,GO:0000920,GO:0003674,GO:0005488,GO:0005515,GO:0005543,GO:0005575,GO:0005622,GO:0005623,GO:0005634,GO:0005635,GO:0005737,GO:0005768,GO:0005829,GO:0006508,GO:0006511,GO:0006807,GO:0006810,GO:0006914,GO:0006996,GO:0006997,GO:0006998,GO:0007032,GO:0007049,GO:0007059,GO:0007080,GO:0007088,GO:0007346,GO:0008104,GO:0008150,GO:0008152,GO:0008289,GO:0008593,GO:0009056,GO:0009057,GO:0009966,GO:0009968,GO:0009987,GO:0010008,GO:0010256,GO:0010324,GO:0010458,GO:0010564,GO:0010639,GO:0010646,GO:0010648,GO:0010824,GO:0010826,GO:0010941,GO:0010948,GO:0012505,GO:0016020,GO:0016032,GO:0016043,GO:0016050,GO:0016192,GO:0016197,GO:0016236,GO:0017157,GO:0019058,GO:0019068,GO:0019538,GO:0019904,GO:0019941,GO:0022402,GO:0022411,GO:0022607,GO:0023051,GO:0023057,GO:0030117,GO:0030163,GO:0031090,GO:0031210,GO:0031410,GO:0031468,GO:0031967,GO:0031975,GO:0031982,GO:0032509,GO:0032879,GO:0032886,GO:0032984,GO:0032991,GO:0033036,GO:0033043,GO:0034622,GO:0036257,GO:0036258,GO:0036452,GO:0039702,GO:0040012,GO:0040017,GO:0042058,GO:0042059,GO:0043162,GO:0043167,GO:0043168,GO:0043169,GO:0043170,GO:0043226,GO:0043227,GO:0043229,GO:0043231,GO:0043632,GO:0043900,GO:0043902,GO:0043903,GO:0043933,GO:0044085,GO:0044087,GO:0044089,GO:0044237,GO:0044238,GO:0044248,GO:0044257,GO:0044260,GO:0044265,GO:0044267,GO:0044403,GO:0044419,GO:0044422,GO:0044424,GO:0044425,GO:0044428,GO:0044433,GO:0044440,GO:0044444,GO:0044446,GO:0044464,GO:0044770,GO:0044772,GO:0045184,GO:0045746,GO:0045786,GO:0045921,GO:0046599,GO:0046600,GO:0046605,GO:0046606,GO:0046755,GO:0046907,GO:0048285,GO:0048475,GO:0048518,GO:0048519,GO:0048522,GO:0048523,GO:0048524,GO:0048583,GO:0048585,GO:0050000,GO:0050789,GO:0050792,GO:0050794,GO:0050997,GO:0051046,GO:0051047,GO:0051049,GO:0051050,GO:0051128,GO:0051129,GO:0051179,GO:0051234,GO:0051258,GO:0051259,GO:0051260,GO:0051276,GO:0051291,GO:0051301,GO:0051303,GO:0051310,GO:0051493,GO:0051494,GO:0051603,GO:0051640,GO:0051641,GO:0051649,GO:0051656,GO:0051704,GO:0051726,GO:0051783,GO:0060236,GO:0060548,GO:0060627,GO:0061024,GO:0061919,GO:0065003,GO:0065007,GO:0070405,GO:0070507,GO:0070925,GO:0071704,GO:0071840,GO:0071985,GO:0090169,GO:0090224,GO:0097708,GO:0098588,GO:0098796,GO:0098805,GO:0098813,GO:0140014,GO:1901184,GO:1901185,GO:1901564,GO:1901565,GO:1901575,GO:1901673,GO:1902115,GO:1902116,GO:1902186,GO:1902188,GO:1903047,GO:1903530,GO:1903532,GO:1903541,GO:1903543,GO:1903722,GO:1903723,GO:1903900,GO:1903902,GO:1904896,GO:1904903
HiC_scaffold_17	AUGUSTUS	intron	163480	164346	1.0	+	.	ID=g7978.t1.intron1;Parent=g7978.t1
HiC_scaffold_17	AUGUSTUS	exon	164347	164526	.	+	.	ID=g7978.t1.exon2;Parent=g7978.t1
HiC_scaffold_17	AUGUSTUS	CDS	164347	164526	1.0	+	0	ID=g7978.t1.CDS2;Parent=g7978.t1
HiC_scaffold_17	AUGUSTUS	intron	164527	164598	1.0	+	.	ID=g7978.t1.intron2;Parent=g7978.t1
HiC_scaffold_17	AUGUSTUS	exon	164599	164729	.	+	.	ID=g7978.t1.exon3;Parent=g7978.t1
HiC_scaffold_17	AUGUSTUS	CDS	164599	164729	1.0	+	0	ID=g7978.t1.CDS3;Parent=g7978.t1
HiC_scaffold_17	AUGUSTUS	intron	164730	164821	1.0	+	.	ID=g7978.t1.intron3;Parent=g7978.t1
HiC_scaffold_17	AUGUSTUS	exon	164822	164883	.	+	.	ID=g7978.t1.exon4;Parent=g7978.t1
HiC_scaffold_17	AUGUSTUS	CDS	164822	164883	1.0	+	1	ID=g7978.t1.CDS4;Parent=g7978.t1
HiC_scaffold_17	AUGUSTUS	intron	164884	165001	1.0	+	.	ID=g7978.t1.intron4;Parent=g7978.t1
HiC_scaffold_17	AUGUSTUS	exon	165002	165129	.	+	.	ID=g7978.t1.exon5;Parent=g7978.t1
HiC_scaffold_17	AUGUSTUS	CDS	165002	165129	1.0	+	2	ID=g7978.t1.CDS5;Parent=g7978.t1
HiC_scaffold_17	AUGUSTUS	stop_codon	165127	165129	.	+	0	ID=g7978.t1.stop1;Parent=g7978.t1
HiC_scaffold_17	AUGUSTUS	stop_codon	166058	166060	.	-	0	ID=g7979.t1.stop1;Parent=g7979.t1
HiC_scaffold_17	GeneMark.hmm3	stop_codon	166058	166060	.	-	0	ID=g7979.t2.stop1;Parent=g7979.t2
HiC_scaffold_17	AUGUSTUS	exon	166058	166234	.	-	.	ID=g7979.t1.exon1;Parent=g7979.t1
HiC_scaffold_17	GeneMark.hmm3	CDS	166058	166234	.	-	0	ID=g7979.t2.CDS1;Parent=g7979.t2
HiC_scaffold_17	GeneMark.hmm3	exon	166058	166234	.	-	0	ID=g7979.t2.exon1;Parent=g7979.t2
HiC_scaffold_17	AUGUSTUS	CDS	166058	166234	1.0	-	0	ID=g7979.t1.CDS1;Parent=g7979.t1
HiC_scaffold_17	AUGUSTUS	mRNA	166058	173225	.	-	.	ID=g7979.t1;Parent=g7979;em_target=9713.XP_006747849.1;em_score=1793.1;em_evalue=0.0;em_tcov=.;em_OGs=KOG2177@1|root,KOG2177@2759|Eukaryota,38F8A@33154|Opisthokonta,3BD9C@33208|Metazoa,3CRZC@33213|Bilateria,486MZ@7711|Chordata,494SK@7742|Vertebrata,3J4B3@40674|Mammalia,3ESNS@33554|Carnivora;em_COG_cat=O;em_desc=Tripartite motif containing 28;em_max_annot_lvl=33208|Metazoa;em_Preferred_name=TRIM28;em_EC=2.3.2.27;em_KEGG_ko=ko:K08882,ko:K08883;em_BRITE=ko00000,ko01000,ko01001,ko04121;em_PFAMs=PHD,zf-B_box,zf-RING_5;em_GOs=GO:0000003,GO:0000122,GO:0000228,GO:0000785,GO:0000790,GO:0000791,GO:0000792,GO:0001701,GO:0001837,GO:0001890,GO:0001892,GO:0002009,GO:0002376,GO:0003006,GO:0003401,GO:0003674,GO:0003676,GO:0003677,GO:0003682,GO:0003712,GO:0003713,GO:0003714,GO:0003824,GO:0004672,GO:0004842,GO:0005488,GO:0005515,GO:0005575,GO:0005622,GO:0005623,GO:0005634,GO:0005654,GO:0005667,GO:0005694,GO:0005719,GO:0005720,GO:0006139,GO:0006259,GO:0006281,GO:0006282,GO:0006304,GO:0006305,GO:0006306,GO:0006351,GO:0006352,GO:0006355,GO:0006357,GO:0006366,GO:0006367,GO:0006464,GO:0006468,GO:0006725,GO:0006793,GO:0006796,GO:0006807,GO:0006950,GO:0006952,GO:0006955,GO:0006974,GO:0007154,GO:0007165,GO:0007264,GO:0007265,GO:0007275,GO:0007565,GO:0007566,GO:0008150,GO:0008152,GO:0008270,GO:0009058,GO:0009059,GO:0009653,GO:0009790,GO:0009792,GO:0009888,GO:0009889,GO:0009890,GO:0009891,GO:0009892,GO:0009893,GO:0009987,GO:0010467,GO:0010468,GO:0010556,GO:0010557,GO:0010558,GO:0010604,GO:0010605,GO:0010628,GO:0010629,GO:0010638,GO:0016043,GO:0016070,GO:0016301,GO:0016310,GO:0016567,GO:0016740,GO:0016772,GO:0016773,GO:0016925,GO:0018130,GO:0018193,GO:0018205,GO:0019219,GO:0019222,GO:0019438,GO:0019538,GO:0019787,GO:0019899,GO:0019904,GO:0022414,GO:0022607,GO:0023052,GO:0030154,GO:0031323,GO:0031324,GO:0031325,GO:0031326,GO:0031327,GO:0031328,GO:0031625,GO:0031935,GO:0031937,GO:0031974,GO:0031981,GO:0032259,GO:0032386,GO:0032388,GO:0032446,GO:0032501,GO:0032502,GO:0032774,GO:0032879,GO:0032880,GO:0032991,GO:0033043,GO:0033044,GO:0033157,GO:0033554,GO:0034641,GO:0034645,GO:0034654,GO:0035556,GO:0035851,GO:0036211,GO:0040007,GO:0040012,GO:0040013,GO:0042306,GO:0042307,GO:0043009,GO:0043045,GO:0043167,GO:0043169,GO:0043170,GO:0043226,GO:0043227,GO:0043228,GO:0043229,GO:0043231,GO:0043232,GO:0043233,GO:0043388,GO:0043412,GO:0043414,GO:0043900,GO:0043901,GO:0043903,GO:0043933,GO:0044085,GO:0044093,GO:0044237,GO:0044238,GO:0044249,GO:0044260,GO:0044267,GO:0044271,GO:0044389,GO:0044422,GO:0044424,GO:0044427,GO:0044428,GO:0044446,GO:0044454,GO:0044464,GO:0044703,GO:0044706,GO:0044728,GO:0044798,GO:0045069,GO:0045071,GO:0045087,GO:0045091,GO:0045739,GO:0045869,GO:0045892,GO:0045893,GO:0045934,GO:0045935,GO:0046483,GO:0046777,GO:0046822,GO:0046824,GO:0046872,GO:0046914,GO:0048513,GO:0048518,GO:0048519,GO:0048522,GO:0048523,GO:0048525,GO:0048568,GO:0048583,GO:0048584,GO:0048589,GO:0048598,GO:0048608,GO:0048729,GO:0048731,GO:0048762,GO:0048856,GO:0048869,GO:0050789,GO:0050792,GO:0050794,GO:0050896,GO:0051049,GO:0051050,GO:0051052,GO:0051053,GO:0051054,GO:0051098,GO:0051099,GO:0051101,GO:0051128,GO:0051130,GO:0051171,GO:0051172,GO:0051173,GO:0051222,GO:0051223,GO:0051252,GO:0051253,GO:0051254,GO:0051259,GO:0051704,GO:0051716,GO:0060026,GO:0060028,GO:0060255,GO:0060341,GO:0060429,GO:0060485,GO:0060560,GO:0060669,GO:0060968,GO:0061458,GO:0065003,GO:0065007,GO:0065009,GO:0070013,GO:0070087,GO:0070201,GO:0070647,GO:0071704,GO:0071840,GO:0080090,GO:0080134,GO:0080135,GO:0090087,GO:0090304,GO:0090308,GO:0090309,GO:0090316,GO:0090575,GO:0097159,GO:0097659,GO:0140096,GO:0140110,GO:1900180,GO:1900182,GO:1901360,GO:1901362,GO:1901363,GO:1901535,GO:1901536,GO:1901538,GO:1901564,GO:1901576,GO:1902186,GO:1902187,GO:1902275,GO:1902679,GO:1902680,GO:1903506,GO:1903507,GO:1903508,GO:1903827,GO:1903829,GO:1903900,GO:1903901,GO:1904589,GO:1904591,GO:1904951,GO:1905269,GO:1990841,GO:2000112,GO:2000113,GO:2000653,GO:2001020,GO:2001022,GO:2001141,GO:2001252
HiC_scaffold_17	AUGUSTUS	gene	166058	174759	.	-	.	ID=g7979
HiC_scaffold_17	GeneMark.hmm3	mRNA	166058	174759	.	-	.	ID=g7979.t2;Parent=g7979;em_target=9713.XP_006747849.1;em_score=1789.2;em_evalue=0.0;em_tcov=.;em_OGs=KOG2177@1|root,KOG2177@2759|Eukaryota,38F8A@33154|Opisthokonta,3BD9C@33208|Metazoa,3CRZC@33213|Bilateria,486MZ@7711|Chordata,494SK@7742|Vertebrata,3J4B3@40674|Mammalia,3ESNS@33554|Carnivora;em_COG_cat=O;em_desc=Tripartite motif containing 28;em_max_annot_lvl=33208|Metazoa;em_Preferred_name=TRIM28;em_EC=2.3.2.27;em_KEGG_ko=ko:K08882,ko:K08883;em_BRITE=ko00000,ko01000,ko01001,ko04121;em_PFAMs=PHD,zf-B_box,zf-RING_5;em_GOs=GO:0000003,GO:0000122,GO:0000228,GO:0000785,GO:0000790,GO:0000791,GO:0000792,GO:0001701,GO:0001837,GO:0001890,GO:0001892,GO:0002009,GO:0002376,GO:0003006,GO:0003401,GO:0003674,GO:0003676,GO:0003677,GO:0003682,GO:0003712,GO:0003713,GO:0003714,GO:0003824,GO:0004672,GO:0004842,GO:0005488,GO:0005515,GO:0005575,GO:0005622,GO:0005623,GO:0005634,GO:0005654,GO:0005667,GO:0005694,GO:0005719,GO:0005720,GO:0006139,GO:0006259,GO:0006281,GO:0006282,GO:0006304,GO:0006305,GO:0006306,GO:0006351,GO:0006352,GO:0006355,GO:0006357,GO:0006366,GO:0006367,GO:0006464,GO:0006468,GO:0006725,GO:0006793,GO:0006796,GO:0006807,GO:0006950,GO:0006952,GO:0006955,GO:0006974,GO:0007154,GO:0007165,GO:0007264,GO:0007265,GO:0007275,GO:0007565,GO:0007566,GO:0008150,GO:0008152,GO:0008270,GO:0009058,GO:0009059,GO:0009653,GO:0009790,GO:0009792,GO:0009888,GO:0009889,GO:0009890,GO:0009891,GO:0009892,GO:0009893,GO:0009987,GO:0010467,GO:0010468,GO:0010556,GO:0010557,GO:0010558,GO:0010604,GO:0010605,GO:0010628,GO:0010629,GO:0010638,GO:0016043,GO:0016070,GO:0016301,GO:0016310,GO:0016567,GO:0016740,GO:0016772,GO:0016773,GO:0016925,GO:0018130,GO:0018193,GO:0018205,GO:0019219,GO:0019222,GO:0019438,GO:0019538,GO:0019787,GO:0019899,GO:0019904,GO:0022414,GO:0022607,GO:0023052,GO:0030154,GO:0031323,GO:0031324,GO:0031325,GO:0031326,GO:0031327,GO:0031328,GO:0031625,GO:0031935,GO:0031937,GO:0031974,GO:0031981,GO:0032259,GO:0032386,GO:0032388,GO:0032446,GO:0032501,GO:0032502,GO:0032774,GO:0032879,GO:0032880,GO:0032991,GO:0033043,GO:0033044,GO:0033157,GO:0033554,GO:0034641,GO:0034645,GO:0034654,GO:0035556,GO:0035851,GO:0036211,GO:0040007,GO:0040012,GO:0040013,GO:0042306,GO:0042307,GO:0043009,GO:0043045,GO:0043167,GO:0043169,GO:0043170,GO:0043226,GO:0043227,GO:0043228,GO:0043229,GO:0043231,GO:0043232,GO:0043233,GO:0043388,GO:0043412,GO:0043414,GO:0043900,GO:0043901,GO:0043903,GO:0043933,GO:0044085,GO:0044093,GO:0044237,GO:0044238,GO:0044249,GO:0044260,GO:0044267,GO:0044271,GO:0044389,GO:0044422,GO:0044424,GO:0044427,GO:0044428,GO:0044446,GO:0044454,GO:0044464,GO:0044703,GO:0044706,GO:0044728,GO:0044798,GO:0045069,GO:0045071,GO:0045087,GO:0045091,GO:0045739,GO:0045869,GO:0045892,GO:0045893,GO:0045934,GO:0045935,GO:0046483,GO:0046777,GO:0046822,GO:0046824,GO:0046872,GO:0046914,GO:0048513,GO:0048518,GO:0048519,GO:0048522,GO:0048523,GO:0048525,GO:0048568,GO:0048583,GO:0048584,GO:0048589,GO:0048598,GO:0048608,GO:0048729,GO:0048731,GO:0048762,GO:0048856,GO:0048869,GO:0050789,GO:0050792,GO:0050794,GO:0050896,GO:0051049,GO:0051050,GO:0051052,GO:0051053,GO:0051054,GO:0051098,GO:0051099,GO:0051101,GO:0051128,GO:0051130,GO:0051171,GO:0051172,GO:0051173,GO:0051222,GO:0051223,GO:0051252,GO:0051253,GO:0051254,GO:0051259,GO:0051704,GO:0051716,GO:0060026,GO:0060028,GO:0060255,GO:0060341,GO:0060429,GO:0060485,GO:0060560,GO:0060669,GO:0060968,GO:0061458,GO:0065003,GO:0065007,GO:0065009,GO:0070013,GO:0070087,GO:0070201,GO:0070647,GO:0071704,GO:0071840,GO:0080090,GO:0080134,GO:0080135,GO:0090087,GO:0090304,GO:0090308,GO:0090309,GO:0090316,GO:0090575,GO:0097159,GO:0097659,GO:0140096,GO:0140110,GO:1900180,GO:1900182,GO:1901360,GO:1901362,GO:1901363,GO:1901535,GO:1901536,GO:1901538,GO:1901564,GO:1901576,GO:1902186,GO:1902187,GO:1902275,GO:1902679,GO:1902680,GO:1903506,GO:1903507,GO:1903508,GO:1903827,GO:1903829,GO:1903900,GO:1903901,GO:1904589,GO:1904591,GO:1904951,GO:1905269,GO:1990841,GO:2000112,GO:2000113,GO:2000653,GO:2001020,GO:2001022,GO:2001141,GO:2001252
HiC_scaffold_17	GeneMark.hmm3	intron	166235	166326	.	-	0	ID=g7979.t2.intron1;Parent=g7979.t2
HiC_scaffold_17	AUGUSTUS	intron	166235	166326	1.0	-	.	ID=g7979.t1.intron1;Parent=g7979.t1
HiC_scaffold_17	AUGUSTUS	exon	166327	166464	.	-	.	ID=g7979.t1.exon2;Parent=g7979.t1
HiC_scaffold_17	GeneMark.hmm3	CDS	166327	166464	.	-	0	ID=g7979.t2.CDS2;Parent=g7979.t2
HiC_scaffold_17	GeneMark.hmm3	exon	166327	166464	.	-	0	ID=g7979.t2.exon2;Parent=g7979.t2
HiC_scaffold_17	AUGUSTUS	CDS	166327	166464	1.0	-	0	ID=g7979.t1.CDS2;Parent=g7979.t1
HiC_scaffold_17	GeneMark.hmm3	intron	166465	166543	.	-	0	ID=g7979.t2.intron2;Parent=g7979.t2
HiC_scaffold_17	AUGUSTUS	intron	166465	166543	1.0	-	.	ID=g7979.t1.intron2;Parent=g7979.t1
HiC_scaffold_17	AUGUSTUS	exon	166544	166630	.	-	.	ID=g7979.t1.exon3;Parent=g7979.t1
HiC_scaffold_17	GeneMark.hmm3	CDS	166544	166630	.	-	0	ID=g7979.t2.CDS3;Parent=g7979.t2
HiC_scaffold_17	GeneMark.hmm3	exon	166544	166630	.	-	0	ID=g7979.t2.exon3;Parent=g7979.t2
HiC_scaffold_17	AUGUSTUS	CDS	166544	166630	1.0	-	0	ID=g7979.t1.CDS3;Parent=g7979.t1
HiC_scaffold_17	GeneMark.hmm3	intron	166631	166713	.	-	0	ID=g7979.t2.intron3;Parent=g7979.t2
HiC_scaffold_17	AUGUSTUS	intron	166631	166713	1.0	-	.	ID=g7979.t1.intron3;Parent=g7979.t1
HiC_scaffold_17	AUGUSTUS	exon	166714	166837	.	-	.	ID=g7979.t1.exon4;Parent=g7979.t1
HiC_scaffold_17	GeneMark.hmm3	CDS	166714	166837	.	-	1	ID=g7979.t2.CDS4;Parent=g7979.t2
HiC_scaffold_17	GeneMark.hmm3	exon	166714	166837	.	-	1	ID=g7979.t2.exon4;Parent=g7979.t2
HiC_scaffold_17	AUGUSTUS	CDS	166714	166837	1.0	-	1	ID=g7979.t1.CDS4;Parent=g7979.t1
HiC_scaffold_17	GeneMark.hmm3	intron	166838	166917	.	-	2	ID=g7979.t2.intron4;Parent=g7979.t2
HiC_scaffold_17	AUGUSTUS	intron	166838	166917	1.0	-	.	ID=g7979.t1.intron4;Parent=g7979.t1
HiC_scaffold_17	AUGUSTUS	exon	166918	167237	.	-	.	ID=g7979.t1.exon5;Parent=g7979.t1
HiC_scaffold_17	GeneMark.hmm3	CDS	166918	167237	.	-	0	ID=g7979.t2.CDS5;Parent=g7979.t2
HiC_scaffold_17	GeneMark.hmm3	exon	166918	167237	.	-	0	ID=g7979.t2.exon5;Parent=g7979.t2
HiC_scaffold_17	AUGUSTUS	CDS	166918	167237	1.0	-	0	ID=g7979.t1.CDS5;Parent=g7979.t1
HiC_scaffold_17	GeneMark.hmm3	intron	167238	167321	.	-	0	ID=g7979.t2.intron5;Parent=g7979.t2
HiC_scaffold_17	AUGUSTUS	intron	167238	167321	1.0	-	.	ID=g7979.t1.intron5;Parent=g7979.t1
HiC_scaffold_17	AUGUSTUS	exon	167322	167574	.	-	.	ID=g7979.t1.exon6;Parent=g7979.t1
HiC_scaffold_17	GeneMark.hmm3	CDS	167322	167574	.	-	1	ID=g7979.t2.CDS6;Parent=g7979.t2
HiC_scaffold_17	GeneMark.hmm3	exon	167322	167574	.	-	1	ID=g7979.t2.exon6;Parent=g7979.t2
HiC_scaffold_17	AUGUSTUS	CDS	167322	167574	1.0	-	1	ID=g7979.t1.CDS6;Parent=g7979.t1
HiC_scaffold_17	GeneMark.hmm3	intron	167575	167654	.	-	2	ID=g7979.t2.intron6;Parent=g7979.t2
HiC_scaffold_17	AUGUSTUS	intron	167575	167654	1.0	-	.	ID=g7979.t1.intron6;Parent=g7979.t1
HiC_scaffold_17	AUGUSTUS	exon	167655	167700	.	-	.	ID=g7979.t1.exon7;Parent=g7979.t1
HiC_scaffold_17	GeneMark.hmm3	CDS	167655	167700	.	-	2	ID=g7979.t2.CDS7;Parent=g7979.t2
HiC_scaffold_17	GeneMark.hmm3	exon	167655	167700	.	-	2	ID=g7979.t2.exon7;Parent=g7979.t2
HiC_scaffold_17	AUGUSTUS	CDS	167655	167700	1.0	-	2	ID=g7979.t1.CDS7;Parent=g7979.t1
HiC_scaffold_17	GeneMark.hmm3	intron	167701	167779	.	-	1	ID=g7979.t2.intron7;Parent=g7979.t2
HiC_scaffold_17	AUGUSTUS	intron	167701	167779	1.0	-	.	ID=g7979.t1.intron7;Parent=g7979.t1
HiC_scaffold_17	AUGUSTUS	exon	167780	167816	.	-	.	ID=g7979.t1.exon8;Parent=g7979.t1
HiC_scaffold_17	GeneMark.hmm3	CDS	167780	167816	.	-	0	ID=g7979.t2.CDS8;Parent=g7979.t2
HiC_scaffold_17	GeneMark.hmm3	exon	167780	167816	.	-	0	ID=g7979.t2.exon8;Parent=g7979.t2
HiC_scaffold_17	AUGUSTUS	CDS	167780	167816	1.0	-	0	ID=g7979.t1.CDS8;Parent=g7979.t1
HiC_scaffold_17	GeneMark.hmm3	intron	167817	167910	.	-	0	ID=g7979.t2.intron8;Parent=g7979.t2
HiC_scaffold_17	AUGUSTUS	intron	167817	167910	1.0	-	.	ID=g7979.t1.intron8;Parent=g7979.t1
HiC_scaffold_17	AUGUSTUS	exon	167911	168017	.	-	.	ID=g7979.t1.exon9;Parent=g7979.t1
HiC_scaffold_17	GeneMark.hmm3	CDS	167911	168017	.	-	2	ID=g7979.t2.CDS9;Parent=g7979.t2
HiC_scaffold_17	GeneMark.hmm3	exon	167911	168017	.	-	2	ID=g7979.t2.exon9;Parent=g7979.t2
HiC_scaffold_17	AUGUSTUS	CDS	167911	168017	1.0	-	2	ID=g7979.t1.CDS9;Parent=g7979.t1
HiC_scaffold_17	GeneMark.hmm3	intron	168018	168101	.	-	1	ID=g7979.t2.intron9;Parent=g7979.t2
HiC_scaffold_17	AUGUSTUS	intron	168018	168101	1.0	-	.	ID=g7979.t1.intron9;Parent=g7979.t1
HiC_scaffold_17	AUGUSTUS	exon	168102	168216	.	-	.	ID=g7979.t1.exon10;Parent=g7979.t1
HiC_scaffold_17	GeneMark.hmm3	CDS	168102	168216	.	-	0	ID=g7979.t2.CDS10;Parent=g7979.t2
HiC_scaffold_17	GeneMark.hmm3	exon	168102	168216	.	-	0	ID=g7979.t2.exon10;Parent=g7979.t2
HiC_scaffold_17	AUGUSTUS	CDS	168102	168216	1.0	-	0	ID=g7979.t1.CDS10;Parent=g7979.t1
HiC_scaffold_17	GeneMark.hmm3	intron	168217	168316	.	-	0	ID=g7979.t2.intron10;Parent=g7979.t2
HiC_scaffold_17	AUGUSTUS	intron	168217	168316	1.0	-	.	ID=g7979.t1.intron10;Parent=g7979.t1
HiC_scaffold_17	AUGUSTUS	exon	168317	168463	.	-	.	ID=g7979.t1.exon11;Parent=g7979.t1
HiC_scaffold_17	GeneMark.hmm3	CDS	168317	168463	.	-	0	ID=g7979.t2.CDS11;Parent=g7979.t2
HiC_scaffold_17	GeneMark.hmm3	exon	168317	168463	.	-	0	ID=g7979.t2.exon11;Parent=g7979.t2
HiC_scaffold_17	AUGUSTUS	CDS	168317	168463	1.0	-	0	ID=g7979.t1.CDS11;Parent=g7979.t1
HiC_scaffold_17	GeneMark.hmm3	intron	168464	168620	.	-	0	ID=g7979.t2.intron11;Parent=g7979.t2
HiC_scaffold_17	AUGUSTUS	intron	168464	168620	1.0	-	.	ID=g7979.t1.intron11;Parent=g7979.t1
HiC_scaffold_17	AUGUSTUS	exon	168621	168735	.	-	.	ID=g7979.t1.exon12;Parent=g7979.t1
HiC_scaffold_17	GeneMark.hmm3	CDS	168621	168735	.	-	1	ID=g7979.t2.CDS12;Parent=g7979.t2
HiC_scaffold_17	GeneMark.hmm3	exon	168621	168735	.	-	1	ID=g7979.t2.exon12;Parent=g7979.t2
HiC_scaffold_17	AUGUSTUS	CDS	168621	168735	1.0	-	1	ID=g7979.t1.CDS12;Parent=g7979.t1
HiC_scaffold_17	GeneMark.hmm3	intron	168736	168816	.	-	2	ID=g7979.t2.intron12;Parent=g7979.t2
HiC_scaffold_17	AUGUSTUS	intron	168736	168816	1.0	-	.	ID=g7979.t1.intron12;Parent=g7979.t1
HiC_scaffold_17	AUGUSTUS	exon	168817	168933	.	-	.	ID=g7979.t1.exon13;Parent=g7979.t1
HiC_scaffold_17	GeneMark.hmm3	CDS	168817	168933	.	-	1	ID=g7979.t2.CDS13;Parent=g7979.t2
HiC_scaffold_17	GeneMark.hmm3	exon	168817	168933	.	-	1	ID=g7979.t2.exon13;Parent=g7979.t2
HiC_scaffold_17	AUGUSTUS	CDS	168817	168933	1.0	-	1	ID=g7979.t1.CDS13;Parent=g7979.t1
HiC_scaffold_17	GeneMark.hmm3	intron	168934	169016	.	-	2	ID=g7979.t2.intron13;Parent=g7979.t2
HiC_scaffold_17	AUGUSTUS	intron	168934	169016	1.0	-	.	ID=g7979.t1.intron13;Parent=g7979.t1
HiC_scaffold_17	AUGUSTUS	exon	169017	169152	.	-	.	ID=g7979.t1.exon14;Parent=g7979.t1
HiC_scaffold_17	GeneMark.hmm3	CDS	169017	169152	.	-	2	ID=g7979.t2.CDS14;Parent=g7979.t2
HiC_scaffold_17	GeneMark.hmm3	exon	169017	169152	.	-	2	ID=g7979.t2.exon14;Parent=g7979.t2
HiC_scaffold_17	AUGUSTUS	CDS	169017	169152	1.0	-	2	ID=g7979.t1.CDS14;Parent=g7979.t1
HiC_scaffold_17	GeneMark.hmm3	intron	169153	170720	.	-	1	ID=g7979.t2.intron14;Parent=g7979.t2
HiC_scaffold_17	AUGUSTUS	intron	169153	170720	1.0	-	.	ID=g7979.t1.intron14;Parent=g7979.t1
HiC_scaffold_17	AUGUSTUS	exon	170721	170853	.	-	.	ID=g7979.t1.exon15;Parent=g7979.t1
HiC_scaffold_17	GeneMark.hmm3	CDS	170721	170853	.	-	0	ID=g7979.t2.CDS15;Parent=g7979.t2
HiC_scaffold_17	GeneMark.hmm3	exon	170721	170853	.	-	0	ID=g7979.t2.exon15;Parent=g7979.t2
HiC_scaffold_17	AUGUSTUS	CDS	170721	170853	1.0	-	0	ID=g7979.t1.CDS15;Parent=g7979.t1
HiC_scaffold_17	GeneMark.hmm3	intron	170854	171041	.	-	0	ID=g7979.t2.intron15;Parent=g7979.t2
HiC_scaffold_17	AUGUSTUS	intron	170854	171041	1.0	-	.	ID=g7979.t1.intron15;Parent=g7979.t1
HiC_scaffold_17	AUGUSTUS	exon	171042	171154	.	-	.	ID=g7979.t1.exon16;Parent=g7979.t1
HiC_scaffold_17	GeneMark.hmm3	CDS	171042	171154	.	-	2	ID=g7979.t2.CDS16;Parent=g7979.t2
HiC_scaffold_17	GeneMark.hmm3	exon	171042	171154	.	-	2	ID=g7979.t2.exon16;Parent=g7979.t2
HiC_scaffold_17	AUGUSTUS	CDS	171042	171154	1.0	-	2	ID=g7979.t1.CDS16;Parent=g7979.t1
HiC_scaffold_17	GeneMark.hmm3	intron	171155	171501	.	-	1	ID=g7979.t2.intron16;Parent=g7979.t2
HiC_scaffold_17	AUGUSTUS	intron	171155	171501	1.0	-	.	ID=g7979.t1.intron16;Parent=g7979.t1
HiC_scaffold_17	AUGUSTUS	exon	171502	171670	.	-	.	ID=g7979.t1.exon17;Parent=g7979.t1
HiC_scaffold_17	GeneMark.hmm3	CDS	171502	171670	.	-	0	ID=g7979.t2.CDS17;Parent=g7979.t2
HiC_scaffold_17	GeneMark.hmm3	exon	171502	171670	.	-	0	ID=g7979.t2.exon17;Parent=g7979.t2
HiC_scaffold_17	AUGUSTUS	CDS	171502	171670	0.94	-	0	ID=g7979.t1.CDS17;Parent=g7979.t1
HiC_scaffold_17	GeneMark.hmm3	intron	171671	172087	.	-	0	ID=g7979.t2.intron17;Parent=g7979.t2
HiC_scaffold_17	AUGUSTUS	intron	171671	173174	0.84	-	.	ID=g7979.t1.intron17;Parent=g7979.t1
HiC_scaffold_17	GeneMark.hmm3	CDS	172088	172371	.	-	2	ID=g7979.t2.CDS18;Parent=g7979.t2
HiC_scaffold_17	GeneMark.hmm3	exon	172088	172371	.	-	2	ID=g7979.t2.exon18;Parent=g7979.t2
HiC_scaffold_17	GeneMark.hmm3	intron	172372	172451	.	-	1	ID=g7979.t2.intron18;Parent=g7979.t2
HiC_scaffold_17	GeneMark.hmm3	CDS	172452	172751	.	-	2	ID=g7979.t2.CDS19;Parent=g7979.t2
HiC_scaffold_17	GeneMark.hmm3	exon	172452	172751	.	-	2	ID=g7979.t2.exon19;Parent=g7979.t2
HiC_scaffold_17	GeneMark.hmm3	intron	172752	172955	.	-	1	ID=g7979.t2.intron19;Parent=g7979.t2
HiC_scaffold_17	GeneMark.hmm3	CDS	172956	173313	.	-	0	ID=g7979.t2.CDS20;Parent=g7979.t2
HiC_scaffold_17	GeneMark.hmm3	exon	172956	173313	.	-	0	ID=g7979.t2.exon20;Parent=g7979.t2
HiC_scaffold_17	AUGUSTUS	exon	173175	173225	.	-	.	ID=g7979.t1.exon18;Parent=g7979.t1
HiC_scaffold_17	AUGUSTUS	CDS	173175	173225	0.85	-	0	ID=g7979.t1.CDS18;Parent=g7979.t1
HiC_scaffold_17	AUGUSTUS	start_codon	173223	173225	.	-	0	ID=g7979.t1.start1;Parent=g7979.t1
HiC_scaffold_17	GeneMark.hmm3	intron	173314	173400	.	-	0	ID=g7979.t2.intron20;Parent=g7979.t2
HiC_scaffold_17	GeneMark.hmm3	CDS	173401	173482	.	-	1	ID=g7979.t2.CDS21;Parent=g7979.t2
HiC_scaffold_17	GeneMark.hmm3	exon	173401	173482	.	-	1	ID=g7979.t2.exon21;Parent=g7979.t2
HiC_scaffold_17	GeneMark.hmm3	intron	173483	174733	.	-	2	ID=g7979.t2.intron21;Parent=g7979.t2
HiC_scaffold_17	GeneMark.hmm3	CDS	174734	174759	.	-	0	ID=g7979.t2.CDS22;Parent=g7979.t2
HiC_scaffold_17	GeneMark.hmm3	exon	174734	174759	.	-	0	ID=g7979.t2.exon22;Parent=g7979.t2
HiC_scaffold_17	GeneMark.hmm3	start_codon	174757	174759	.	-	0	ID=g7979.t2.start1;Parent=g7979.t2
HiC_scaffold_17	AUGUSTUS	start_codon	190376	190378	.	+	0	ID=g7980.t1.start1;Parent=g7980.t1
HiC_scaffold_17	AUGUSTUS	exon	190376	191651	.	+	.	ID=g7980.t1.exon1;Parent=g7980.t1
HiC_scaffold_17	AUGUSTUS	CDS	190376	191651	0.99	+	0	ID=g7980.t1.CDS1;Parent=g7980.t1
HiC_scaffold_17	AUGUSTUS	gene	190376	193644	.	+	.	ID=g7980
HiC_scaffold_17	AUGUSTUS	mRNA	190376	193644	0.99	+	.	ID=g7980.t1;Parent=g7980;em_target=9668.ENSMPUP00000008221;em_score=1120.9;em_evalue=0.0;em_tcov=.;em_OGs=KOG1721@1|root,KOG1721@2759|Eukaryota,38HP5@33154|Opisthokonta,3BHEP@33208|Metazoa,3CUBG@33213|Bilateria,485VN@7711|Chordata,491ZQ@7742|Vertebrata,3JFNC@40674|Mammalia,3ES54@33554|Carnivora;em_COG_cat=K;em_desc=zinc finger and BTB;em_max_annot_lvl=33208|Metazoa;em_Preferred_name=ZBTB45;em_KEGG_ko=ko:K10516;em_BRITE=ko00000,ko04121;em_PFAMs=BTB,zf-C2H2;em_GOs=GO:0000981,GO:0003674,GO:0003700,GO:0006355,GO:0006357,GO:0008150,GO:0009889,GO:0010468,GO:0010556,GO:0019219,GO:0019222,GO:0031323,GO:0031326,GO:0050789,GO:0050794,GO:0051171,GO:0051252,GO:0060255,GO:0065007,GO:0080090,GO:0140110,GO:1903506,GO:2000112,GO:2001141
HiC_scaffold_17	AUGUSTUS	intron	191652	193387	1.0	+	.	ID=g7980.t1.intron1;Parent=g7980.t1
HiC_scaffold_17	AUGUSTUS	exon	193388	193644	.	+	.	ID=g7980.t1.exon2;Parent=g7980.t1
HiC_scaffold_17	AUGUSTUS	CDS	193388	193644	1.0	+	2	ID=g7980.t1.CDS2;Parent=g7980.t1
HiC_scaffold_17	AUGUSTUS	stop_codon	193642	193644	.	+	0	ID=g7980.t1.stop1;Parent=g7980.t1
HiC_scaffold_17	AUGUSTUS	start_codon	195335	195337	.	+	0	ID=g7981.t1.start1;Parent=g7981.t1
HiC_scaffold_17	AUGUSTUS	exon	195335	196013	.	+	.	ID=g7981.t1.exon1;Parent=g7981.t1
HiC_scaffold_17	AUGUSTUS	CDS	195335	196013	1.0	+	0	ID=g7981.t1.CDS1;Parent=g7981.t1
HiC_scaffold_17	AUGUSTUS	gene	195335	202382	.	+	.	ID=g7981
HiC_scaffold_17	AUGUSTUS	mRNA	195335	202382	1.0	+	.	ID=g7981.t1;Parent=g7981;em_target=9668.ENSMPUP00000008223;em_score=1556.9;em_evalue=0.0;em_tcov=.;em_OGs=KOG1179@1|root,KOG1179@2759|Eukaryota,38B7F@33154|Opisthokonta,3BA3X@33208|Metazoa,3CRF3@33213|Bilateria,483GM@7711|Chordata,48Y9M@7742|Vertebrata,3JBFJ@40674|Mammalia,3EG8E@33554|Carnivora;em_COG_cat=I;em_desc=Solute carrier family 27;em_max_annot_lvl=33208|Metazoa;em_Preferred_name=SLC27A5;em_EC=6.2.1.3,6.2.1.7;em_KEGG_ko=ko:K08746,ko:K08748,ko:K08749;em_KEGG_Pathway=ko00120,ko01100,ko03320,ko04146,ko04931,ko04976,map00120,map01100,map03320,map04146,map04931,map04976;em_KEGG_Module=M00104,M00106;em_KEGG_Reaction=R02794,R04507,R04580,R08733,R08738,R08743;em_KEGG_rclass=RC00004,RC00014,RC00137;em_BRITE=ko00000,ko00001,ko00002,ko01000,ko01004,ko02000;em_KEGG_TC=4.C.1.1,4.C.1.1.5,4.C.1.1.8;em_PFAMs=AMP-binding,AMP-binding_C;em_GOs=GO:0000038,GO:0001676,GO:0003674,GO:0003824,GO:0004467,GO:0005215,GO:0005319,GO:0005342,GO:0005488,GO:0005575,GO:0005622,GO:0005623,GO:0005737,GO:0005783,GO:0005789,GO:0005886,GO:0006082,GO:0006091,GO:0006629,GO:0006631,GO:0006638,GO:0006639,GO:0006641,GO:0006642,GO:0006694,GO:0006699,GO:0006810,GO:0006811,GO:0006820,GO:0006869,GO:0008028,GO:0008150,GO:0008152,GO:0008202,GO:0008206,GO:0008509,GO:0008514,GO:0008610,GO:0009058,GO:0009925,GO:0009987,GO:0010876,GO:0012505,GO:0015075,GO:0015245,GO:0015318,GO:0015645,GO:0015711,GO:0015718,GO:0015721,GO:0015849,GO:0015850,GO:0015908,GO:0015909,GO:0015911,GO:0016020,GO:0016021,GO:0016053,GO:0016323,GO:0016405,GO:0016874,GO:0016877,GO:0016878,GO:0017144,GO:0019752,GO:0022857,GO:0030176,GO:0031224,GO:0031227,GO:0031957,GO:0031984,GO:0032787,GO:0032991,GO:0033036,GO:0034220,GO:0042175,GO:0043226,GO:0043227,GO:0043229,GO:0043231,GO:0043436,GO:0044237,GO:0044238,GO:0044249,GO:0044255,GO:0044281,GO:0044283,GO:0044422,GO:0044424,GO:0044425,GO:0044432,GO:0044444,GO:0044446,GO:0044459,GO:0044464,GO:0044877,GO:0045178,GO:0046394,GO:0046486,GO:0046942,GO:0046943,GO:0046950,GO:0046951,GO:0047747,GO:0051179,GO:0051234,GO:0055085,GO:0071702,GO:0071704,GO:0071944,GO:0072330,GO:0098590,GO:0098656,GO:0098827,GO:1901360,GO:1901362,GO:1901568,GO:1901570,GO:1901576,GO:1901615,GO:1901617,GO:1902001,GO:1902224,GO:1903825,GO:1905039
HiC_scaffold_17	AUGUSTUS	intron	196014	196770	1.0	+	.	ID=g7981.t1.intron1;Parent=g7981.t1
HiC_scaffold_17	gmst	start_codon	196612	196614	23.11359	+	0	ID=g7982.t1.start1;Parent=g7982.t1
HiC_scaffold_17	gmst	gene	196612	197016	.	+	.	ID=g7982
HiC_scaffold_17	gmst	mRNA	196612	197016	.	+	.	ID=g7982.t1;Parent=g7982
HiC_scaffold_17	gmst	CDS	196612	197016	23.11359	+	0	ID=g7982.t1.CDS1;Parent=g7982.t1
HiC_scaffold_17	gmst	exon	196612	197016	23.11359	+	0	ID=g7982.t1.exon1;Parent=g7982.t1
HiC_scaffold_17	AUGUSTUS	exon	196771	196980	.	+	.	ID=g7981.t1.exon2;Parent=g7981.t1
HiC_scaffold_17	AUGUSTUS	CDS	196771	196980	1.0	+	2	ID=g7981.t1.CDS2;Parent=g7981.t1
HiC_scaffold_17	AUGUSTUS	intron	196981	197367	1.0	+	.	ID=g7981.t1.intron2;Parent=g7981.t1
HiC_scaffold_17	gmst	stop_codon	197014	197016	23.11359	+	0	ID=g7982.t1.stop1;Parent=g7982.t1
HiC_scaffold_17	AUGUSTUS	exon	197368	197526	.	+	.	ID=g7981.t1.exon3;Parent=g7981.t1
HiC_scaffold_17	AUGUSTUS	CDS	197368	197526	1.0	+	2	ID=g7981.t1.CDS3;Parent=g7981.t1
HiC_scaffold_17	AUGUSTUS	intron	197527	199387	1.0	+	.	ID=g7981.t1.intron3;Parent=g7981.t1
HiC_scaffold_17	AUGUSTUS	exon	199388	199512	.	+	.	ID=g7981.t1.exon4;Parent=g7981.t1
HiC_scaffold_17	AUGUSTUS	CDS	199388	199512	1.0	+	2	ID=g7981.t1.CDS4;Parent=g7981.t1
HiC_scaffold_17	AUGUSTUS	intron	199513	200312	1.0	+	.	ID=g7981.t1.intron4;Parent=g7981.t1
HiC_scaffold_17	AUGUSTUS	exon	200313	200507	.	+	.	ID=g7981.t1.exon5;Parent=g7981.t1
HiC_scaffold_17	AUGUSTUS	CDS	200313	200507	1.0	+	0	ID=g7981.t1.CDS5;Parent=g7981.t1
HiC_scaffold_17	AUGUSTUS	intron	200508	200591	1.0	+	.	ID=g7981.t1.intron5;Parent=g7981.t1
HiC_scaffold_17	AUGUSTUS	exon	200592	200682	.	+	.	ID=g7981.t1.exon6;Parent=g7981.t1
HiC_scaffold_17	AUGUSTUS	CDS	200592	200682	1.0	+	0	ID=g7981.t1.CDS6;Parent=g7981.t1
HiC_scaffold_17	AUGUSTUS	intron	200683	201210	1.0	+	.	ID=g7981.t1.intron6;Parent=g7981.t1
HiC_scaffold_17	AUGUSTUS	exon	201211	201409	.	+	.	ID=g7981.t1.exon7;Parent=g7981.t1
HiC_scaffold_17	AUGUSTUS	CDS	201211	201409	1.0	+	2	ID=g7981.t1.CDS7;Parent=g7981.t1
HiC_scaffold_17	AUGUSTUS	intron	201410	201714	1.0	+	.	ID=g7981.t1.intron7;Parent=g7981.t1
HiC_scaffold_17	AUGUSTUS	exon	201715	201812	.	+	.	ID=g7981.t1.exon8;Parent=g7981.t1
HiC_scaffold_17	AUGUSTUS	CDS	201715	201812	1.0	+	1	ID=g7981.t1.CDS8;Parent=g7981.t1
HiC_scaffold_17	AUGUSTUS	intron	201813	201992	1.0	+	.	ID=g7981.t1.intron8;Parent=g7981.t1
HiC_scaffold_17	AUGUSTUS	exon	201993	202123	.	+	.	ID=g7981.t1.exon9;Parent=g7981.t1
HiC_scaffold_17	AUGUSTUS	CDS	201993	202123	1.0	+	2	ID=g7981.t1.CDS9;Parent=g7981.t1
HiC_scaffold_17	AUGUSTUS	intron	202124	202205	1.0	+	.	ID=g7981.t1.intron9;Parent=g7981.t1
HiC_scaffold_17	AUGUSTUS	exon	202206	202382	.	+	.	ID=g7981.t1.exon10;Parent=g7981.t1
HiC_scaffold_17	AUGUSTUS	CDS	202206	202382	1.0	+	0	ID=g7981.t1.CDS10;Parent=g7981.t1
HiC_scaffold_17	AUGUSTUS	stop_codon	202380	202382	.	+	0	ID=g7981.t1.stop1;Parent=g7981.t1
HiC_scaffold_17	gmst	stop_codon	207579	207581	141.701562	-	0	ID=g7983.t1.stop1;Parent=g7983.t1
HiC_scaffold_17	gmst	stop_codon	207579	207581	167.836825	-	0	ID=g7983.t3.stop1;Parent=g7983.t3
HiC_scaffold_17	gmst	stop_codon	207579	207581	168.19267	-	0	ID=g7983.t2.stop1;Parent=g7983.t2
HiC_scaffold_17	gmst	CDS	207579	208099	141.701562	-	2	ID=g7983.t1.CDS1;Parent=g7983.t1
HiC_scaffold_17	gmst	exon	207579	208099	141.701562	-	2	ID=g7983.t1.exon1;Parent=g7983.t1
HiC_scaffold_17	gmst	CDS	207579	208099	167.836825	-	2	ID=g7983.t3.CDS1;Parent=g7983.t3
HiC_scaffold_17	gmst	exon	207579	208099	167.836825	-	2	ID=g7983.t3.exon1;Parent=g7983.t3
HiC_scaffold_17	gmst	CDS	207579	208099	168.19267	-	2	ID=g7983.t2.CDS1;Parent=g7983.t2
HiC_scaffold_17	gmst	exon	207579	208099	168.19267	-	2	ID=g7983.t2.exon1;Parent=g7983.t2
HiC_scaffold_17	gmst	mRNA	207579	211446	.	-	.	ID=g7983.t1;Parent=g7983;em_target=9668.ENSMPUP00000008229;em_score=946.5;em_evalue=8.7e-288;em_tcov=.;em_OGs=KOG1721@1|root,KOG1721@2759|Eukaryota,39VR3@33154|Opisthokonta,3BIAX@33208|Metazoa,3CYGD@33213|Bilateria,489DC@7711|Chordata,495N1@7742|Vertebrata,3J6BB@40674|Mammalia,3EIQC@33554|Carnivora;em_COG_cat=K;em_desc=Zinc finger protein 446;em_max_annot_lvl=33208|Metazoa;em_Preferred_name=ZNF446;em_KEGG_ko=ko:K09229,ko:K09230;em_BRITE=ko00000,ko03000;em_PFAMs=KRAB,SCAN,zf-C2H2;em_GOs=GO:0000981,GO:0003674,GO:0003700,GO:0005488,GO:0005515,GO:0005575,GO:0005622,GO:0005623,GO:0005634,GO:0006355,GO:0006357,GO:0008150,GO:0009889,GO:0010468,GO:0010556,GO:0019219,GO:0019222,GO:0031323,GO:0031326,GO:0042802,GO:0043226,GO:0043227,GO:0043229,GO:0043231,GO:0044424,GO:0044464,GO:0050789,GO:0050794,GO:0051171,GO:0051252,GO:0060255,GO:0065007,GO:0080090,GO:0140110,GO:1903506,GO:2000112,GO:2001141
HiC_scaffold_17	gmst	gene	207579	211971	.	-	.	ID=g7983
HiC_scaffold_17	gmst	mRNA	207579	211971	.	-	.	ID=g7983.t2;Parent=g7983;em_target=9668.ENSMPUP00000008229;em_score=977.1;em_evalue=1.4e-296;em_tcov=.;em_OGs=KOG1721@1|root,KOG1721@2759|Eukaryota,39VR3@33154|Opisthokonta,3BIAX@33208|Metazoa,3CYGD@33213|Bilateria,489DC@7711|Chordata,495N1@7742|Vertebrata,3J6BB@40674|Mammalia,3EIQC@33554|Carnivora;em_COG_cat=K;em_desc=Zinc finger protein 446;em_max_annot_lvl=33208|Metazoa;em_Preferred_name=ZNF446;em_KEGG_ko=ko:K09229,ko:K09230;em_BRITE=ko00000,ko03000;em_PFAMs=KRAB,SCAN,zf-C2H2;em_GOs=GO:0000981,GO:0003674,GO:0003700,GO:0005488,GO:0005515,GO:0005575,GO:0005622,GO:0005623,GO:0005634,GO:0006355,GO:0006357,GO:0008150,GO:0009889,GO:0010468,GO:0010556,GO:0019219,GO:0019222,GO:0031323,GO:0031326,GO:0042802,GO:0043226,GO:0043227,GO:0043229,GO:0043231,GO:0044424,GO:0044464,GO:0050789,GO:0050794,GO:0051171,GO:0051252,GO:0060255,GO:0065007,GO:0080090,GO:0140110,GO:1903506,GO:2000112,GO:2001141
HiC_scaffold_17	gmst	mRNA	207579	211971	.	-	.	ID=g7983.t3;Parent=g7983;em_target=9668.ENSMPUP00000008229;em_score=969.5;em_evalue=2.7e-294;em_tcov=.;em_OGs=KOG1721@1|root,KOG1721@2759|Eukaryota,39VR3@33154|Opisthokonta,3BIAX@33208|Metazoa,3CYGD@33213|Bilateria,489DC@7711|Chordata,495N1@7742|Vertebrata,3J6BB@40674|Mammalia,3EIQC@33554|Carnivora;em_COG_cat=K;em_desc=Zinc finger protein 446;em_max_annot_lvl=33208|Metazoa;em_Preferred_name=ZNF446;em_KEGG_ko=ko:K09229,ko:K09230;em_BRITE=ko00000,ko03000;em_PFAMs=KRAB,SCAN,zf-C2H2;em_GOs=GO:0000981,GO:0003674,GO:0003700,GO:0005488,GO:0005515,GO:0005575,GO:0005622,GO:0005623,GO:0005634,GO:0006355,GO:0006357,GO:0008150,GO:0009889,GO:0010468,GO:0010556,GO:0019219,GO:0019222,GO:0031323,GO:0031326,GO:0042802,GO:0043226,GO:0043227,GO:0043229,GO:0043231,GO:0044424,GO:0044464,GO:0050789,GO:0050794,GO:0051171,GO:0051252,GO:0060255,GO:0065007,GO:0080090,GO:0140110,GO:1903506,GO:2000112,GO:2001141
HiC_scaffold_17	gmst	intron	208100	208239	141.701562	-	0	ID=g7983.t1.intron1;Parent=g7983.t1
HiC_scaffold_17	gmst	intron	208100	208239	167.836825	-	0	ID=g7983.t3.intron1;Parent=g7983.t3
HiC_scaffold_17	gmst	intron	208100	208239	168.19267	-	0	ID=g7983.t2.intron1;Parent=g7983.t2
HiC_scaffold_17	gmst	CDS	208240	208329	167.836825	-	2	ID=g7983.t3.CDS2;Parent=g7983.t3
HiC_scaffold_17	gmst	exon	208240	208329	167.836825	-	2	ID=g7983.t3.exon2;Parent=g7983.t3
HiC_scaffold_17	gmst	CDS	208240	208332	141.701562	-	2	ID=g7983.t1.CDS2;Parent=g7983.t1
HiC_scaffold_17	gmst	exon	208240	208332	141.701562	-	2	ID=g7983.t1.exon2;Parent=g7983.t1
HiC_scaffold_17	gmst	CDS	208240	208332	168.19267	-	2	ID=g7983.t2.CDS2;Parent=g7983.t2
HiC_scaffold_17	gmst	exon	208240	208332	168.19267	-	2	ID=g7983.t2.exon2;Parent=g7983.t2
HiC_scaffold_17	gmst	intron	208330	208556	167.836825	-	0	ID=g7983.t3.intron2;Parent=g7983.t3
HiC_scaffold_17	gmst	intron	208333	208556	141.701562	-	0	ID=g7983.t1.intron2;Parent=g7983.t1
HiC_scaffold_17	gmst	intron	208333	208556	168.19267	-	0	ID=g7983.t2.intron2;Parent=g7983.t2
HiC_scaffold_17	gmst	CDS	208557	208641	141.701562	-	0	ID=g7983.t1.CDS3;Parent=g7983.t1
HiC_scaffold_17	gmst	exon	208557	208641	141.701562	-	0	ID=g7983.t1.exon3;Parent=g7983.t1
HiC_scaffold_17	gmst	CDS	208557	208641	167.836825	-	0	ID=g7983.t3.CDS3;Parent=g7983.t3
HiC_scaffold_17	gmst	exon	208557	208641	167.836825	-	0	ID=g7983.t3.exon3;Parent=g7983.t3
HiC_scaffold_17	gmst	CDS	208557	208641	168.19267	-	0	ID=g7983.t2.CDS3;Parent=g7983.t2
HiC_scaffold_17	gmst	exon	208557	208641	168.19267	-	0	ID=g7983.t2.exon3;Parent=g7983.t2
HiC_scaffold_17	gmst	intron	208642	210466	141.701562	-	0	ID=g7983.t1.intron3;Parent=g7983.t1
HiC_scaffold_17	gmst	intron	208642	210466	167.836825	-	0	ID=g7983.t3.intron3;Parent=g7983.t3
HiC_scaffold_17	gmst	intron	208642	210466	168.19267	-	0	ID=g7983.t2.intron3;Parent=g7983.t2
HiC_scaffold_17	gmst	CDS	210467	210561	141.701562	-	2	ID=g7983.t1.CDS4;Parent=g7983.t1
HiC_scaffold_17	gmst	exon	210467	210561	141.701562	-	2	ID=g7983.t1.exon4;Parent=g7983.t1
HiC_scaffold_17	gmst	CDS	210467	210561	167.836825	-	2	ID=g7983.t3.CDS4;Parent=g7983.t3
HiC_scaffold_17	gmst	exon	210467	210561	167.836825	-	2	ID=g7983.t3.exon4;Parent=g7983.t3
HiC_scaffold_17	gmst	CDS	210467	210561	168.19267	-	2	ID=g7983.t2.CDS4;Parent=g7983.t2
HiC_scaffold_17	gmst	exon	210467	210561	168.19267	-	2	ID=g7983.t2.exon4;Parent=g7983.t2
HiC_scaffold_17	gmst	intron	210562	210826	141.701562	-	0	ID=g7983.t1.intron4;Parent=g7983.t1
HiC_scaffold_17	gmst	intron	210562	210826	167.836825	-	0	ID=g7983.t3.intron4;Parent=g7983.t3
HiC_scaffold_17	gmst	intron	210562	210826	168.19267	-	0	ID=g7983.t2.intron4;Parent=g7983.t2
HiC_scaffold_17	gmst	CDS	210827	211028	141.701562	-	0	ID=g7983.t1.CDS5;Parent=g7983.t1
HiC_scaffold_17	gmst	exon	210827	211028	141.701562	-	0	ID=g7983.t1.exon5;Parent=g7983.t1
HiC_scaffold_17	gmst	CDS	210827	211028	167.836825	-	0	ID=g7983.t3.CDS5;Parent=g7983.t3
HiC_scaffold_17	gmst	exon	210827	211028	167.836825	-	0	ID=g7983.t3.exon5;Parent=g7983.t3
HiC_scaffold_17	gmst	CDS	210827	211028	168.19267	-	0	ID=g7983.t2.CDS5;Parent=g7983.t2
HiC_scaffold_17	gmst	exon	210827	211028	168.19267	-	0	ID=g7983.t2.exon5;Parent=g7983.t2
HiC_scaffold_17	gmst	intron	211029	211104	141.701562	-	0	ID=g7983.t1.intron5;Parent=g7983.t1
HiC_scaffold_17	gmst	intron	211029	211104	167.836825	-	0	ID=g7983.t3.intron5;Parent=g7983.t3
HiC_scaffold_17	gmst	intron	211029	211104	168.19267	-	0	ID=g7983.t2.intron5;Parent=g7983.t2
HiC_scaffold_17	gmst	CDS	211105	211446	141.701562	-	0	ID=g7983.t1.CDS6;Parent=g7983.t1
HiC_scaffold_17	gmst	exon	211105	211446	141.701562	-	0	ID=g7983.t1.exon6;Parent=g7983.t1
HiC_scaffold_17	gmst	CDS	211105	211971	167.836825	-	0	ID=g7983.t3.CDS6;Parent=g7983.t3
HiC_scaffold_17	gmst	exon	211105	211971	167.836825	-	0	ID=g7983.t3.exon6;Parent=g7983.t3
HiC_scaffold_17	gmst	CDS	211105	211971	168.19267	-	0	ID=g7983.t2.CDS6;Parent=g7983.t2
HiC_scaffold_17	gmst	exon	211105	211971	168.19267	-	0	ID=g7983.t2.exon6;Parent=g7983.t2
HiC_scaffold_17	gmst	start_codon	211444	211446	141.701562	-	0	ID=g7983.t1.start1;Parent=g7983.t1
HiC_scaffold_17	gmst	start_codon	211969	211971	167.836825	-	0	ID=g7983.t3.start1;Parent=g7983.t3
HiC_scaffold_17	gmst	start_codon	211969	211971	168.19267	-	0	ID=g7983.t2.start1;Parent=g7983.t2
HiC_scaffold_17	AUGUSTUS	stop_codon	216687	216689	.	-	0	ID=g7984.t1.stop1;Parent=g7984.t1
HiC_scaffold_17	AUGUSTUS	exon	216687	218122	.	-	.	ID=g7984.t1.exon1;Parent=g7984.t1
HiC_scaffold_17	AUGUSTUS	CDS	216687	218122	1.0	-	2	ID=g7984.t1.CDS1;Parent=g7984.t1
HiC_scaffold_17	AUGUSTUS	gene	216687	220747	.	-	.	ID=g7984
HiC_scaffold_17	AUGUSTUS	mRNA	216687	220747	1.0	-	.	ID=g7984.t1;Parent=g7984;em_target=9707.XP_004405764.1;em_score=1195.8;em_evalue=0.0;em_tcov=.;em_OGs=KOG1721@1|root,KOG1721@2759|Eukaryota,38D9P@33154|Opisthokonta,3BYMC@33208|Metazoa,3CWF9@33213|Bilateria,489M5@7711|Chordata,496WP@7742|Vertebrata,3J63H@40674|Mammalia,3EHYX@33554|Carnivora;em_COG_cat=K;em_desc=Zinc finger, C2H2 type;em_max_annot_lvl=33208|Metazoa;em_Preferred_name=ZNF324;em_KEGG_ko=ko:K09228,ko:K09229;em_BRITE=ko00000,ko03000;em_PFAMs=KRAB,zf-C2H2;em_GOs=GO:0000981,GO:0003674,GO:0003700,GO:0006355,GO:0006357,GO:0008150,GO:0009889,GO:0010468,GO:0010556,GO:0019219,GO:0019222,GO:0031323,GO:0031326,GO:0050789,GO:0050794,GO:0051171,GO:0051252,GO:0060255,GO:0065007,GO:0080090,GO:0140110,GO:1903506,GO:2000112,GO:2001141
HiC_scaffold_17	AUGUSTUS	intron	218123	218644	1.0	-	.	ID=g7984.t1.intron1;Parent=g7984.t1
HiC_scaffold_17	AUGUSTUS	exon	218645	218761	.	-	.	ID=g7984.t1.exon2;Parent=g7984.t1
HiC_scaffold_17	AUGUSTUS	CDS	218645	218761	1.0	-	2	ID=g7984.t1.CDS2;Parent=g7984.t1
HiC_scaffold_17	AUGUSTUS	intron	218762	219084	1.0	-	.	ID=g7984.t1.intron2;Parent=g7984.t1
HiC_scaffold_17	AUGUSTUS	exon	219085	219211	.	-	.	ID=g7984.t1.exon3;Parent=g7984.t1
HiC_scaffold_17	AUGUSTUS	CDS	219085	219211	1.0	-	0	ID=g7984.t1.CDS3;Parent=g7984.t1
HiC_scaffold_17	AUGUSTUS	intron	219212	220714	1.0	-	.	ID=g7984.t1.intron3;Parent=g7984.t1
HiC_scaffold_17	AUGUSTUS	exon	220715	220747	.	-	.	ID=g7984.t1.exon4;Parent=g7984.t1
HiC_scaffold_17	AUGUSTUS	CDS	220715	220747	1.0	-	0	ID=g7984.t1.CDS4;Parent=g7984.t1
HiC_scaffold_17	AUGUSTUS	start_codon	220745	220747	.	-	0	ID=g7984.t1.start1;Parent=g7984.t1
HiC_scaffold_17	gmst	start_codon	239766	239768	27.685666	+	0	ID=g7985.t1.start1;Parent=g7985.t1
HiC_scaffold_17	gmst	gene	239766	240218	.	+	.	ID=g7985
HiC_scaffold_17	gmst	mRNA	239766	240218	.	+	.	ID=g7985.t1;Parent=g7985;em_target=9402.XP_006904828.1;em_score=239.3;em_evalue=1.8e-74;em_tcov=.;em_OGs=KOG1721@1|root,KOG1721@2759|Eukaryota,3AF4H@33154|Opisthokonta,3BWRV@33208|Metazoa,3D41Q@33213|Bilateria,48BIJ@7711|Chordata,498RI@7742|Vertebrata,3J5W3@40674|Mammalia;em_COG_cat=S;em_desc=Zinc finger protein;em_max_annot_lvl=33208|Metazoa;em_Preferred_name=Znf132;em_PFAMs=KRAB,zf-C2H2;em_KEGG_ko=ko:K09228;em_BRITE=ko00000,ko03000
HiC_scaffold_17	gmst	CDS	239766	240218	27.685666	+	0	ID=g7985.t1.CDS1;Parent=g7985.t1
HiC_scaffold_17	gmst	exon	239766	240218	27.685666	+	0	ID=g7985.t1.exon1;Parent=g7985.t1
HiC_scaffold_17	gmst	stop_codon	240216	240218	27.685666	+	0	ID=g7985.t1.stop1;Parent=g7985.t1
HiC_scaffold_17	gmst	start_codon	255538	255540	155.710378	+	0	ID=g7986.t1.start1;Parent=g7986.t1
HiC_scaffold_17	gmst	CDS	255538	255552	155.710378	+	0	ID=g7986.t1.CDS1;Parent=g7986.t1
HiC_scaffold_17	gmst	exon	255538	255552	155.710378	+	0	ID=g7986.t1.exon1;Parent=g7986.t1
HiC_scaffold_17	gmst	gene	255538	261741	.	+	.	ID=g7986
HiC_scaffold_17	gmst	mRNA	255538	261741	.	+	.	ID=g7986.t1;Parent=g7986;em_target=29073.XP_008704683.1;em_score=1525.6;em_evalue=0.0;em_tcov=.;em_OGs=KOG1721@1|root,KOG1721@2759|Eukaryota,3994Q@33154|Opisthokonta,3BC6R@33208|Metazoa,3D61I@33213|Bilateria,48CB5@7711|Chordata,491RW@7742|Vertebrata,3JEMW@40674|Mammalia,3ESAI@33554|Carnivora;em_COG_cat=K;em_desc=zinc finger protein;em_max_annot_lvl=33208|Metazoa;em_PFAMs=KRAB,zf-C2H2,zf-C2H2_6;em_Preferred_name=ZNF132;em_KEGG_ko=ko:K09228;em_BRITE=ko00000,ko03000;em_GOs=GO:0000981,GO:0003674,GO:0003700,GO:0006355,GO:0006357,GO:0008150,GO:0009889,GO:0010468,GO:0010556,GO:0019219,GO:0019222,GO:0031323,GO:0031326,GO:0050789,GO:0050794,GO:0051171,GO:0051252,GO:0060255,GO:0065007,GO:0080090,GO:0140110,GO:1903506,GO:2000112,GO:2001141
HiC_scaffold_17	gmst	intron	255553	258282	155.710378	+	0	ID=g7986.t1.intron1;Parent=g7986.t1
HiC_scaffold_17	gmst	CDS	258283	258451	155.710378	+	0	ID=g7986.t1.CDS2;Parent=g7986.t1
HiC_scaffold_17	gmst	exon	258283	258451	155.710378	+	0	ID=g7986.t1.exon2;Parent=g7986.t1
HiC_scaffold_17	gmst	intron	258452	259789	155.710378	+	0	ID=g7986.t1.intron2;Parent=g7986.t1
HiC_scaffold_17	gmst	CDS	259790	261741	155.710378	+	2	ID=g7986.t1.CDS3;Parent=g7986.t1
HiC_scaffold_17	gmst	exon	259790	261741	155.710378	+	2	ID=g7986.t1.exon3;Parent=g7986.t1
HiC_scaffold_17	gmst	stop_codon	261739	261741	155.710378	+	0	ID=g7986.t1.stop1;Parent=g7986.t1
HiC_scaffold_17	AUGUSTUS	stop_codon	266872	266874	.	-	0	ID=g7987.t1.stop1;Parent=g7987.t1
HiC_scaffold_17	AUGUSTUS	exon	266872	267878	.	-	.	ID=g7987.t1.exon1;Parent=g7987.t1
HiC_scaffold_17	AUGUSTUS	CDS	266872	267878	0.98	-	2	ID=g7987.t1.CDS1;Parent=g7987.t1
HiC_scaffold_17	AUGUSTUS	gene	266872	283599	.	-	.	ID=g7987
HiC_scaffold_17	AUGUSTUS	mRNA	266872	283599	0.98	-	.	ID=g7987.t1;Parent=g7987;em_target=9713.XP_006747846.1;em_score=1130.9;em_evalue=0.0;em_tcov=.;em_OGs=KOG1721@1|root,KOG1721@2759|Eukaryota,3AJB1@33154|Opisthokonta,3BZ2M@33208|Metazoa,3D475@33213|Bilateria,480ZW@7711|Chordata,499AU@7742|Vertebrata,3JC58@40674|Mammalia,3EIFJ@33554|Carnivora;em_COG_cat=S;em_desc=zinc finger protein;em_max_annot_lvl=33208|Metazoa;em_Preferred_name=ZNF584;em_PFAMs=KRAB,zf-C2H2;em_KEGG_ko=ko:K09228;em_BRITE=ko00000,ko03000;em_GOs=GO:0000981,GO:0003674,GO:0003700,GO:0006355,GO:0006357,GO:0008150,GO:0009889,GO:0010468,GO:0010556,GO:0019219,GO:0019222,GO:0031323,GO:0031326,GO:0050789,GO:0050794,GO:0051171,GO:0051252,GO:0060255,GO:0065007,GO:0080090,GO:0140110,GO:1903506,GO:2000112,GO:2001141
HiC_scaffold_17	AUGUSTUS	intron	267879	268706	1.0	-	.	ID=g7987.t1.intron1;Parent=g7987.t1
HiC_scaffold_17	AUGUSTUS	exon	268707	268829	.	-	.	ID=g7987.t1.exon2;Parent=g7987.t1
HiC_scaffold_17	AUGUSTUS	CDS	268707	268829	1.0	-	2	ID=g7987.t1.CDS2;Parent=g7987.t1
HiC_scaffold_17	AUGUSTUS	intron	268830	282512	1.0	-	.	ID=g7987.t1.intron2;Parent=g7987.t1
HiC_scaffold_17	AUGUSTUS	exon	282513	282639	.	-	.	ID=g7987.t1.exon3;Parent=g7987.t1
HiC_scaffold_17	AUGUSTUS	CDS	282513	282639	1.0	-	0	ID=g7987.t1.CDS3;Parent=g7987.t1
HiC_scaffold_17	AUGUSTUS	intron	282640	283560	1.0	-	.	ID=g7987.t1.intron3;Parent=g7987.t1
HiC_scaffold_17	AUGUSTUS	exon	283561	283599	.	-	.	ID=g7987.t1.exon4;Parent=g7987.t1
HiC_scaffold_17	AUGUSTUS	CDS	283561	283599	1.0	-	0	ID=g7987.t1.CDS4;Parent=g7987.t1
HiC_scaffold_17	AUGUSTUS	start_codon	283597	283599	.	-	0	ID=g7987.t1.start1;Parent=g7987.t1
HiC_scaffold_17	AUGUSTUS	stop_codon	314627	314629	.	-	0	ID=g7988.t1.stop1;Parent=g7988.t1
HiC_scaffold_17	AUGUSTUS	exon	314627	314695	.	-	.	ID=g7988.t1.exon1;Parent=g7988.t1
HiC_scaffold_17	AUGUSTUS	CDS	314627	314695	1.0	-	0	ID=g7988.t1.CDS1;Parent=g7988.t1
HiC_scaffold_17	AUGUSTUS	gene	314627	318148	.	-	.	ID=g7988
HiC_scaffold_17	AUGUSTUS	mRNA	314627	318148	1.0	-	.	ID=g7988.t1;Parent=g7988;em_target=10141.ENSCPOP00000020280;em_score=447.9;em_evalue=1.2e-137;em_tcov=.;em_OGs=COG0049@1|root,KOG3291@2759|Eukaryota,38GCC@33154|Opisthokonta,3BHSW@33208|Metazoa,3CTFG@33213|Bilateria,48074@7711|Chordata,4922F@7742|Vertebrata,3JDMA@40674|Mammalia,35H75@314146|Euarchontoglires,4PZU5@9989|Rodentia;em_COG_cat=J;em_desc=ribosomal protein;em_max_annot_lvl=33208|Metazoa;em_Preferred_name=RPS5;em_KEGG_ko=ko:K02989;em_KEGG_Pathway=ko03010,map03010;em_KEGG_Module=M00177;em_BRITE=br01610,ko00000,ko00001,ko00002,ko03011;em_PFAMs=Ribosomal_S7;em_GOs=GO:0000028,GO:0000184,GO:0000956,GO:0003674,GO:0003676,GO:0003723,GO:0003729,GO:0003735,GO:0005198,GO:0005488,GO:0005575,GO:0005622,GO:0005623,GO:0005634,GO:0005654,GO:0005737,GO:0005829,GO:0005840,GO:0006139,GO:0006401,GO:0006402,GO:0006412,GO:0006413,GO:0006450,GO:0006518,GO:0006605,GO:0006612,GO:0006613,GO:0006614,GO:0006725,GO:0006807,GO:0006810,GO:0006886,GO:0006996,GO:0008104,GO:0008150,GO:0008152,GO:0009056,GO:0009057,GO:0009058,GO:0009059,GO:0009892,GO:0009987,GO:0010467,GO:0010468,GO:0010605,GO:0010629,GO:0015031,GO:0015833,GO:0015935,GO:0016043,GO:0016070,GO:0016071,GO:0019222,GO:0019439,GO:0019538,GO:0019843,GO:0022607,GO:0022613,GO:0022618,GO:0022626,GO:0022627,GO:0031974,GO:0031981,GO:0032991,GO:0033036,GO:0033365,GO:0034613,GO:0034622,GO:0034641,GO:0034645,GO:0034655,GO:0042254,GO:0042255,GO:0042274,GO:0042886,GO:0043043,GO:0043170,GO:0043226,GO:0043227,GO:0043228,GO:0043229,GO:0043231,GO:0043232,GO:0043233,GO:0043603,GO:0043604,GO:0043933,GO:0044085,GO:0044237,GO:0044238,GO:0044248,GO:0044249,GO:0044260,GO:0044265,GO:0044267,GO:0044270,GO:0044271,GO:0044391,GO:0044422,GO:0044424,GO:0044428,GO:0044444,GO:0044445,GO:0044446,GO:0044464,GO:0045047,GO:0045184,GO:0046483,GO:0046700,GO:0046907,GO:0048519,GO:0050789,GO:0051179,GO:0051234,GO:0051641,GO:0051649,GO:0060255,GO:0065003,GO:0065007,GO:0065008,GO:0070013,GO:0070727,GO:0070925,GO:0070972,GO:0071702,GO:0071704,GO:0071705,GO:0071826,GO:0071840,GO:0072594,GO:0072599,GO:0072657,GO:0090150,GO:0090304,GO:0097159,GO:1901360,GO:1901361,GO:1901363,GO:1901564,GO:1901566,GO:1901575,GO:1901576,GO:1990904
HiC_scaffold_17	AUGUSTUS	intron	314696	314775	1.0	-	.	ID=g7988.t1.intron1;Parent=g7988.t1
HiC_scaffold_17	AUGUSTUS	exon	314776	314874	.	-	.	ID=g7988.t1.exon2;Parent=g7988.t1
HiC_scaffold_17	AUGUSTUS	CDS	314776	314874	1.0	-	0	ID=g7988.t1.CDS2;Parent=g7988.t1
HiC_scaffold_17	AUGUSTUS	intron	314875	315523	1.0	-	.	ID=g7988.t1.intron2;Parent=g7988.t1
HiC_scaffold_17	AUGUSTUS	exon	315524	315652	.	-	.	ID=g7988.t1.exon3;Parent=g7988.t1
HiC_scaffold_17	AUGUSTUS	CDS	315524	315652	1.0	-	0	ID=g7988.t1.CDS3;Parent=g7988.t1
HiC_scaffold_17	AUGUSTUS	intron	315653	315810	1.0	-	.	ID=g7988.t1.intron3;Parent=g7988.t1
HiC_scaffold_17	AUGUSTUS	exon	315811	316020	.	-	.	ID=g7988.t1.exon4;Parent=g7988.t1
HiC_scaffold_17	AUGUSTUS	CDS	315811	316020	1.0	-	0	ID=g7988.t1.CDS4;Parent=g7988.t1
HiC_scaffold_17	AUGUSTUS	intron	316021	318040	1.0	-	.	ID=g7988.t1.intron4;Parent=g7988.t1
HiC_scaffold_17	AUGUSTUS	exon	318041	318148	.	-	.	ID=g7988.t1.exon5;Parent=g7988.t1
HiC_scaffold_17	AUGUSTUS	CDS	318041	318148	1.0	-	0	ID=g7988.t1.CDS5;Parent=g7988.t1
HiC_scaffold_17	AUGUSTUS	start_codon	318146	318148	.	-	0	ID=g7988.t1.start1;Parent=g7988.t1
HiC_scaffold_17	gmst	start_codon	349889	349891	171.318023	+	0	ID=g7989.t1.start1;Parent=g7989.t1
HiC_scaffold_17	gmst	CDS	349889	350027	171.318023	+	0	ID=g7989.t1.CDS1;Parent=g7989.t1
HiC_scaffold_17	gmst	exon	349889	350027	171.318023	+	0	ID=g7989.t1.exon1;Parent=g7989.t1
HiC_scaffold_17	gmst	gene	349889	354204	.	+	.	ID=g7989
HiC_scaffold_17	gmst	mRNA	349889	354204	.	+	.	ID=g7989.t1;Parent=g7989;em_target=9668.ENSMPUP00000008276;em_score=1071.4;em_evalue=0.0;em_tcov=.;em_OGs=2A7TG@1|root,2RYEX@2759|Eukaryota,3914K@33154|Opisthokonta,3BDZI@33208|Metazoa,3D2MS@33213|Bilateria,485NS@7711|Chordata,492YK@7742|Vertebrata,3J6G3@40674|Mammalia,3EK01@33554|Carnivora;em_COG_cat=T;em_desc=alpha-1-B glycoprotein;em_max_annot_lvl=33208|Metazoa;em_Preferred_name=A1BG;em_PFAMs=Ig_2;em_GOs=GO:0001775,GO:0002252,GO:0002263,GO:0002274,GO:0002275,GO:0002283,GO:0002366,GO:0002376,GO:0002443,GO:0002444,GO:0002446,GO:0002576,GO:0005575,GO:0005576,GO:0005622,GO:0005623,GO:0005737,GO:0006810,GO:0006887,GO:0006955,GO:0008150,GO:0009987,GO:0012505,GO:0016192,GO:0030141,GO:0031091,GO:0031093,GO:0031410,GO:0031974,GO:0031982,GO:0031983,GO:0032940,GO:0034774,GO:0036230,GO:0042119,GO:0043226,GO:0043227,GO:0043229,GO:0043233,GO:0043299,GO:0043312,GO:0044422,GO:0044424,GO:0044433,GO:0044444,GO:0044446,GO:0044464,GO:0045055,GO:0045321,GO:0046903,GO:0050896,GO:0051179,GO:0051234,GO:0060205,GO:0070013,GO:0097708,GO:0099503,GO:0101002,GO:1904813
HiC_scaffold_17	gmst	intron	350028	350112	171.318023	+	0	ID=g7989.t1.intron1;Parent=g7989.t1
HiC_scaffold_17	gmst	CDS	350113	350148	171.318023	+	2	ID=g7989.t1.CDS2;Parent=g7989.t1
HiC_scaffold_17	gmst	exon	350113	350148	171.318023	+	2	ID=g7989.t1.exon2;Parent=g7989.t1
HiC_scaffold_17	gmst	intron	350149	350224	171.318023	+	0	ID=g7989.t1.intron2;Parent=g7989.t1
HiC_scaffold_17	gmst	CDS	350225	350503	171.318023	+	2	ID=g7989.t1.CDS3;Parent=g7989.t1
HiC_scaffold_17	gmst	exon	350225	350503	171.318023	+	2	ID=g7989.t1.exon3;Parent=g7989.t1
HiC_scaffold_17	gmst	intron	350504	351153	171.318023	+	0	ID=g7989.t1.intron3;Parent=g7989.t1
HiC_scaffold_17	gmst	CDS	351154	351426	171.318023	+	2	ID=g7989.t1.CDS4;Parent=g7989.t1
HiC_scaffold_17	gmst	exon	351154	351426	171.318023	+	2	ID=g7989.t1.exon4;Parent=g7989.t1
HiC_scaffold_17	gmst	intron	351427	351780	171.318023	+	0	ID=g7989.t1.intron4;Parent=g7989.t1
HiC_scaffold_17	gmst	CDS	351781	352074	171.318023	+	2	ID=g7989.t1.CDS5;Parent=g7989.t1
HiC_scaffold_17	gmst	exon	351781	352074	171.318023	+	2	ID=g7989.t1.exon5;Parent=g7989.t1
HiC_scaffold_17	gmst	intron	352075	352765	171.318023	+	0	ID=g7989.t1.intron5;Parent=g7989.t1
HiC_scaffold_17	gmst	CDS	352766	353059	171.318023	+	2	ID=g7989.t1.CDS6;Parent=g7989.t1
HiC_scaffold_17	gmst	exon	352766	353059	171.318023	+	2	ID=g7989.t1.exon6;Parent=g7989.t1
HiC_scaffold_17	gmst	intron	353060	353557	171.318023	+	0	ID=g7989.t1.intron6;Parent=g7989.t1
HiC_scaffold_17	gmst	CDS	353558	353845	171.318023	+	2	ID=g7989.t1.CDS7;Parent=g7989.t1
HiC_scaffold_17	gmst	exon	353558	353845	171.318023	+	2	ID=g7989.t1.exon7;Parent=g7989.t1
HiC_scaffold_17	gmst	intron	353846	354196	171.318023	+	0	ID=g7989.t1.intron7;Parent=g7989.t1
HiC_scaffold_17	gmst	CDS	354197	354204	171.318023	+	2	ID=g7989.t1.CDS8;Parent=g7989.t1
HiC_scaffold_17	gmst	exon	354197	354204	171.318023	+	2	ID=g7989.t1.exon8;Parent=g7989.t1
HiC_scaffold_17	gmst	stop_codon	354202	354204	171.318023	+	0	ID=g7989.t1.stop1;Parent=g7989.t1
HiC_scaffold_17	gmst	stop_codon	360156	360158	129.50726	-	0	ID=g7990.t1.stop1;Parent=g7990.t1
HiC_scaffold_17	gmst	CDS	360156	361231	129.50726	-	2	ID=g7990.t1.CDS1;Parent=g7990.t1
HiC_scaffold_17	gmst	exon	360156	361231	129.50726	-	2	ID=g7990.t1.exon1;Parent=g7990.t1
HiC_scaffold_17	gmst	gene	360156	364839	.	-	.	ID=g7990
HiC_scaffold_17	gmst	mRNA	360156	364839	.	-	.	ID=g7990.t1;Parent=g7990;em_target=9778.XP_004387001.1;em_score=1244.3;em_evalue=0.0;em_tcov=.;em_OGs=KOG1721@1|root,KOG1721@2759|Eukaryota,3AEFW@33154|Opisthokonta,3BP15@33208|Metazoa,3CW58@33213|Bilateria,484K1@7711|Chordata,497DP@7742|Vertebrata,3J61X@40674|Mammalia,354IQ@311790|Afrotheria;em_COG_cat=K;em_desc=leucine rich region;em_max_annot_lvl=33208|Metazoa;em_Preferred_name=ZSCAN22;em_KEGG_ko=ko:K09228,ko:K09230;em_BRITE=ko00000,ko03000;em_PFAMs=KRAB,SCAN,zf-C2H2;em_GOs=GO:0000122,GO:0000981,GO:0003674,GO:0003700,GO:0005575,GO:0005622,GO:0005623,GO:0005634,GO:0006355,GO:0006357,GO:0007154,GO:0007165,GO:0007166,GO:0007167,GO:0007178,GO:0008150,GO:0009719,GO:0009889,GO:0009890,GO:0009892,GO:0009987,GO:0010033,GO:0010468,GO:0010556,GO:0010558,GO:0010605,GO:0010629,GO:0019219,GO:0019222,GO:0023052,GO:0030509,GO:0031323,GO:0031324,GO:0031326,GO:0031327,GO:0042221,GO:0043226,GO:0043227,GO:0043229,GO:0043231,GO:0044424,GO:0044464,GO:0045892,GO:0045934,GO:0048519,GO:0048523,GO:0050789,GO:0050794,GO:0050896,GO:0051171,GO:0051172,GO:0051252,GO:0051253,GO:0051716,GO:0060255,GO:0065007,GO:0070848,GO:0070887,GO:0071310,GO:0071363,GO:0071495,GO:0071772,GO:0071773,GO:0080090,GO:0140110,GO:1902679,GO:1903506,GO:1903507,GO:2000112,GO:2000113,GO:2001141
HiC_scaffold_17	gmst	intron	361232	364439	129.50726	-	0	ID=g7990.t1.intron1;Parent=g7990.t1
HiC_scaffold_17	gmst	CDS	364440	364839	129.50726	-	0	ID=g7990.t1.CDS2;Parent=g7990.t1
HiC_scaffold_17	gmst	exon	364440	364839	129.50726	-	0	ID=g7990.t1.exon2;Parent=g7990.t1
HiC_scaffold_17	gmst	start_codon	364837	364839	129.50726	-	0	ID=g7990.t1.start1;Parent=g7990.t1
HiC_scaffold_17	AUGUSTUS	stop_codon	393758	393760	.	-	0	ID=g7991.t1.stop1;Parent=g7991.t1
HiC_scaffold_17	gmst	stop_codon	393758	393760	128.422009	-	0	ID=g7991.t2.stop1;Parent=g7991.t2
HiC_scaffold_17	AUGUSTUS	exon	393758	395199	.	-	.	ID=g7991.t1.exon1;Parent=g7991.t1
HiC_scaffold_17	AUGUSTUS	CDS	393758	395199	1.0	-	2	ID=g7991.t1.CDS1;Parent=g7991.t1
HiC_scaffold_17	gmst	CDS	393758	395199	128.422009	-	2	ID=g7991.t2.CDS1;Parent=g7991.t2
HiC_scaffold_17	gmst	exon	393758	395199	128.422009	-	2	ID=g7991.t2.exon1;Parent=g7991.t2
HiC_scaffold_17	gmst	mRNA	393758	397089	.	-	.	ID=g7991.t2;Parent=g7991;em_target=9668.ENSMPUP00000008307;em_score=1216.0;em_evalue=0.0;em_tcov=.;em_OGs=KOG1721@1|root,KOG1721@2759|Eukaryota,3AEFW@33154|Opisthokonta,3BP15@33208|Metazoa,3CU9G@33213|Bilateria,48C6T@7711|Chordata,498GP@7742|Vertebrata,3JFDU@40674|Mammalia,3EKGB@33554|Carnivora;em_COG_cat=K;em_desc=zinc finger protein;em_max_annot_lvl=33208|Metazoa;em_Preferred_name=ZNF8;em_KEGG_ko=ko:K09228,ko:K09230;em_BRITE=ko00000,ko03000;em_PFAMs=KRAB,SCAN,zf-C2H2;em_GOs=GO:0000122,GO:0003674,GO:0003676,GO:0003677,GO:0005488,GO:0005575,GO:0005622,GO:0005623,GO:0005634,GO:0006355,GO:0006357,GO:0007154,GO:0007165,GO:0007166,GO:0007167,GO:0007178,GO:0008150,GO:0008270,GO:0009719,GO:0009889,GO:0009890,GO:0009892,GO:0009987,GO:0010033,GO:0010468,GO:0010556,GO:0010558,GO:0010605,GO:0010629,GO:0019219,GO:0019222,GO:0023052,GO:0030509,GO:0031323,GO:0031324,GO:0031326,GO:0031327,GO:0042221,GO:0043167,GO:0043169,GO:0043226,GO:0043227,GO:0043229,GO:0043231,GO:0044424,GO:0044464,GO:0045892,GO:0045934,GO:0046872,GO:0046914,GO:0048519,GO:0048523,GO:0050789,GO:0050794,GO:0050896,GO:0051171,GO:0051172,GO:0051252,GO:0051253,GO:0051716,GO:0060255,GO:0065007,GO:0070848,GO:0070887,GO:0071310,GO:0071363,GO:0071495,GO:0071772,GO:0071773,GO:0080090,GO:0097159,GO:1901363,GO:1902679,GO:1903506,GO:1903507,GO:2000112,GO:2000113,GO:2001141
HiC_scaffold_17	AUGUSTUS	gene	393758	401002	.	-	.	ID=g7991
HiC_scaffold_17	AUGUSTUS	mRNA	393758	401002	1.0	-	.	ID=g7991.t1;Parent=g7991;em_target=9668.ENSMPUP00000008307;em_score=1257.6;em_evalue=0.0;em_tcov=.;em_OGs=KOG1721@1|root,KOG1721@2759|Eukaryota,3AEFW@33154|Opisthokonta,3BP15@33208|Metazoa,3CU9G@33213|Bilateria,48C6T@7711|Chordata,498GP@7742|Vertebrata,3JFDU@40674|Mammalia,3EKGB@33554|Carnivora;em_COG_cat=K;em_desc=zinc finger protein;em_max_annot_lvl=33208|Metazoa;em_Preferred_name=ZNF8;em_KEGG_ko=ko:K09228,ko:K09230;em_BRITE=ko00000,ko03000;em_PFAMs=KRAB,SCAN,zf-C2H2;em_GOs=GO:0000122,GO:0003674,GO:0003676,GO:0003677,GO:0005488,GO:0005575,GO:0005622,GO:0005623,GO:0005634,GO:0006355,GO:0006357,GO:0007154,GO:0007165,GO:0007166,GO:0007167,GO:0007178,GO:0008150,GO:0008270,GO:0009719,GO:0009889,GO:0009890,GO:0009892,GO:0009987,GO:0010033,GO:0010468,GO:0010556,GO:0010558,GO:0010605,GO:0010629,GO:0019219,GO:0019222,GO:0023052,GO:0030509,GO:0031323,GO:0031324,GO:0031326,GO:0031327,GO:0042221,GO:0043167,GO:0043169,GO:0043226,GO:0043227,GO:0043229,GO:0043231,GO:0044424,GO:0044464,GO:0045892,GO:0045934,GO:0046872,GO:0046914,GO:0048519,GO:0048523,GO:0050789,GO:0050794,GO:0050896,GO:0051171,GO:0051172,GO:0051252,GO:0051253,GO:0051716,GO:0060255,GO:0065007,GO:0070848,GO:0070887,GO:0071310,GO:0071363,GO:0071495,GO:0071772,GO:0071773,GO:0080090,GO:0097159,GO:1901363,GO:1902679,GO:1903506,GO:1903507,GO:2000112,GO:2000113,GO:2001141
HiC_scaffold_17	AUGUSTUS	intron	395200	396563	1.0	-	.	ID=g7991.t1.intron1;Parent=g7991.t1
HiC_scaffold_17	gmst	intron	395200	396563	128.422009	-	0	ID=g7991.t2.intron1;Parent=g7991.t2
HiC_scaffold_17	AUGUSTUS	exon	396564	396659	.	-	.	ID=g7991.t1.exon2;Parent=g7991.t1
HiC_scaffold_17	AUGUSTUS	CDS	396564	396659	1.0	-	2	ID=g7991.t1.CDS2;Parent=g7991.t1
HiC_scaffold_17	gmst	CDS	396564	396659	128.422009	-	2	ID=g7991.t2.CDS2;Parent=g7991.t2
HiC_scaffold_17	gmst	exon	396564	396659	128.422009	-	2	ID=g7991.t2.exon2;Parent=g7991.t2
HiC_scaffold_17	AUGUSTUS	intron	396660	396953	1.0	-	.	ID=g7991.t1.intron2;Parent=g7991.t1
HiC_scaffold_17	gmst	intron	396660	396953	128.422009	-	0	ID=g7991.t2.intron2;Parent=g7991.t2
HiC_scaffold_17	AUGUSTUS	exon	396954	397080	.	-	.	ID=g7991.t1.exon3;Parent=g7991.t1
HiC_scaffold_17	AUGUSTUS	CDS	396954	397080	1.0	-	0	ID=g7991.t1.CDS3;Parent=g7991.t1
HiC_scaffold_17	gmst	CDS	396954	397089	128.422009	-	0	ID=g7991.t2.CDS3;Parent=g7991.t2
HiC_scaffold_17	gmst	exon	396954	397089	128.422009	-	0	ID=g7991.t2.exon3;Parent=g7991.t2
HiC_scaffold_17	AUGUSTUS	intron	397081	400936	1.0	-	.	ID=g7991.t1.intron3;Parent=g7991.t1
HiC_scaffold_17	gmst	start_codon	397087	397089	128.422009	-	0	ID=g7991.t2.start1;Parent=g7991.t2
HiC_scaffold_17	AUGUSTUS	exon	400937	401002	.	-	.	ID=g7991.t1.exon4;Parent=g7991.t1
HiC_scaffold_17	AUGUSTUS	CDS	400937	401002	1.0	-	0	ID=g7991.t1.CDS4;Parent=g7991.t1
HiC_scaffold_17	AUGUSTUS	start_codon	401000	401002	.	-	0	ID=g7991.t1.start1;Parent=g7991.t1
HiC_scaffold_17	gmst	stop_codon	413981	413983	89.104079	-	0	ID=g7992.t2.stop1;Parent=g7992.t2
HiC_scaffold_17	gmst	CDS	413981	414039	89.104079	-	2	ID=g7992.t2.CDS1;Parent=g7992.t2
HiC_scaffold_17	gmst	exon	413981	414039	89.104079	-	2	ID=g7992.t2.exon1;Parent=g7992.t2
HiC_scaffold_17	gmst	gene	413981	422071	.	-	.	ID=g7992
HiC_scaffold_17	gmst	mRNA	413981	422071	.	-	.	ID=g7992.t2;Parent=g7992;em_target=9767.XP_007175555.1;em_score=1529.2;em_evalue=0.0;em_tcov=.;em_OGs=KOG1721@1|root,KOG1721@2759|Eukaryota,38HHR@33154|Opisthokonta,3BM9G@33208|Metazoa,3D4XD@33213|Bilateria,48409@7711|Chordata,495GS@7742|Vertebrata,3JFY5@40674|Mammalia,4J6MK@91561|Cetartiodactyla;em_COG_cat=K;em_desc=krueppel associated box;em_max_annot_lvl=33208|Metazoa;em_Preferred_name=ZNF544;em_KEGG_ko=ko:K09228;em_BRITE=ko00000,ko03000;em_PFAMs=KRAB,zf-C2H2;em_GOs=GO:0000981,GO:0003674,GO:0003700,GO:0006355,GO:0006357,GO:0008150,GO:0009889,GO:0010468,GO:0010556,GO:0019219,GO:0019222,GO:0031323,GO:0031326,GO:0050789,GO:0050794,GO:0051171,GO:0051252,GO:0060255,GO:0065007,GO:0080090,GO:0140110,GO:1903506,GO:2000112,GO:2001141
HiC_scaffold_17	gmst	intron	414040	414710	89.104079	-	0	ID=g7992.t2.intron1;Parent=g7992.t2
HiC_scaffold_17	gmst	stop_codon	414529	414531	84.61215	-	0	ID=g7992.t1.stop1;Parent=g7992.t1
HiC_scaffold_17	gmst	CDS	414529	416486	84.61215	-	2	ID=g7992.t1.CDS1;Parent=g7992.t1
HiC_scaffold_17	gmst	exon	414529	416486	84.61215	-	2	ID=g7992.t1.exon1;Parent=g7992.t1
HiC_scaffold_17	gmst	mRNA	414529	422071	.	-	.	ID=g7992.t1;Parent=g7992;em_target=9767.XP_007175555.1;em_score=1556.2;em_evalue=0.0;em_tcov=.;em_OGs=KOG1721@1|root,KOG1721@2759|Eukaryota,38HHR@33154|Opisthokonta,3BM9G@33208|Metazoa,3D4XD@33213|Bilateria,48409@7711|Chordata,495GS@7742|Vertebrata,3JFY5@40674|Mammalia,4J6MK@91561|Cetartiodactyla;em_COG_cat=K;em_desc=krueppel associated box;em_max_annot_lvl=33208|Metazoa;em_Preferred_name=ZNF544;em_KEGG_ko=ko:K09228;em_BRITE=ko00000,ko03000;em_PFAMs=KRAB,zf-C2H2;em_GOs=GO:0000981,GO:0003674,GO:0003700,GO:0006355,GO:0006357,GO:0008150,GO:0009889,GO:0010468,GO:0010556,GO:0019219,GO:0019222,GO:0031323,GO:0031326,GO:0050789,GO:0050794,GO:0051171,GO:0051252,GO:0060255,GO:0065007,GO:0080090,GO:0140110,GO:1903506,GO:2000112,GO:2001141
HiC_scaffold_17	gmst	CDS	414711	416486	89.104079	-	2	ID=g7992.t2.CDS2;Parent=g7992.t2
HiC_scaffold_17	gmst	exon	414711	416486	89.104079	-	2	ID=g7992.t2.exon2;Parent=g7992.t2
HiC_scaffold_17	gmst	intron	416487	421526	84.61215	-	0	ID=g7992.t1.intron1;Parent=g7992.t1
HiC_scaffold_17	gmst	intron	416487	421526	89.104079	-	0	ID=g7992.t2.intron2;Parent=g7992.t2
HiC_scaffold_17	gmst	CDS	421527	421610	84.61215	-	2	ID=g7992.t1.CDS2;Parent=g7992.t1
HiC_scaffold_17	gmst	exon	421527	421610	84.61215	-	2	ID=g7992.t1.exon2;Parent=g7992.t1
HiC_scaffold_17	gmst	CDS	421527	421610	89.104079	-	2	ID=g7992.t2.CDS3;Parent=g7992.t2
HiC_scaffold_17	gmst	exon	421527	421610	89.104079	-	2	ID=g7992.t2.exon3;Parent=g7992.t2
HiC_scaffold_17	gmst	intron	421611	421920	84.61215	-	0	ID=g7992.t1.intron2;Parent=g7992.t1
HiC_scaffold_17	gmst	intron	421611	421920	89.104079	-	0	ID=g7992.t2.intron3;Parent=g7992.t2
HiC_scaffold_17	gmst	CDS	421921	422071	84.61215	-	0	ID=g7992.t1.CDS3;Parent=g7992.t1
HiC_scaffold_17	gmst	exon	421921	422071	84.61215	-	0	ID=g7992.t1.exon3;Parent=g7992.t1
HiC_scaffold_17	gmst	CDS	421921	422071	89.104079	-	0	ID=g7992.t2.CDS4;Parent=g7992.t2
HiC_scaffold_17	gmst	exon	421921	422071	89.104079	-	0	ID=g7992.t2.exon4;Parent=g7992.t2
HiC_scaffold_17	gmst	start_codon	422069	422071	84.61215	-	0	ID=g7992.t1.start1;Parent=g7992.t1
HiC_scaffold_17	gmst	start_codon	422069	422071	89.104079	-	0	ID=g7992.t2.start1;Parent=g7992.t2
HiC_scaffold_17	gmst	stop_codon	443426	443428	137.17596	-	0	ID=g7993.t1.stop1;Parent=g7993.t1
HiC_scaffold_17	gmst	stop_codon	443426	443428	149.647953	-	0	ID=g7993.t2.stop1;Parent=g7993.t2
HiC_scaffold_17	gmst	CDS	443426	444339	137.17596	-	2	ID=g7993.t1.CDS1;Parent=g7993.t1
HiC_scaffold_17	gmst	exon	443426	444339	137.17596	-	2	ID=g7993.t1.exon1;Parent=g7993.t1
HiC_scaffold_17	gmst	CDS	443426	444339	149.647953	-	2	ID=g7993.t2.CDS1;Parent=g7993.t2
HiC_scaffold_17	gmst	exon	443426	444339	149.647953	-	2	ID=g7993.t2.exon1;Parent=g7993.t2
HiC_scaffold_17	gmst	mRNA	443426	464946	.	-	.	ID=g7993.t1;Parent=g7993;em_target=9733.XP_004283368.1;em_score=1611.0;em_evalue=0.0;em_tcov=.;em_OGs=KOG1721@1|root,KOG1721@2759|Eukaryota,38B9J@33154|Opisthokonta,3BJ2V@33208|Metazoa,3D5EI@33213|Bilateria,481DA@7711|Chordata,49926@7742|Vertebrata,3J1HZ@40674|Mammalia,4IYSG@91561|Cetartiodactyla;em_COG_cat=K;em_desc=zinc finger protein 274;em_max_annot_lvl=33208|Metazoa;em_Preferred_name=ZNF274;em_KEGG_ko=ko:K12458;em_KEGG_Pathway=ko04722,map04722;em_BRITE=ko00000,ko00001,ko03000;em_PFAMs=KRAB,SCAN,zf-C2H2;em_GOs=GO:0000981,GO:0001932,GO:0003674,GO:0003676,GO:0003677,GO:0003682,GO:0003700,GO:0003712,GO:0003714,GO:0005102,GO:0005126,GO:0005165,GO:0005166,GO:0005488,GO:0005515,GO:0005575,GO:0005622,GO:0005623,GO:0005634,GO:0005730,GO:0005737,GO:0005829,GO:0006355,GO:0006357,GO:0006915,GO:0007154,GO:0007165,GO:0007166,GO:0008150,GO:0008219,GO:0009889,GO:0009890,GO:0009892,GO:0009966,GO:0009987,GO:0010468,GO:0010556,GO:0010558,GO:0010605,GO:0010646,GO:0012501,GO:0019219,GO:0019220,GO:0019222,GO:0023051,GO:0023052,GO:0031056,GO:0031060,GO:0031323,GO:0031324,GO:0031326,GO:0031327,GO:0031399,GO:0031974,GO:0031981,GO:0032268,GO:0032872,GO:0033043,GO:0033044,GO:0042325,GO:0043226,GO:0043227,GO:0043228,GO:0043229,GO:0043231,GO:0043232,GO:0043233,GO:0043408,GO:0043565,GO:0044422,GO:0044424,GO:0044428,GO:0044444,GO:0044446,GO:0044464,GO:0045934,GO:0046328,GO:0048519,GO:0048523,GO:0048583,GO:0050789,GO:0050794,GO:0050896,GO:0051128,GO:0051171,GO:0051172,GO:0051174,GO:0051246,GO:0051252,GO:0051253,GO:0051402,GO:0051570,GO:0051716,GO:0051726,GO:0060255,GO:0065007,GO:0070013,GO:0070302,GO:0070997,GO:0080090,GO:0080134,GO:0080135,GO:0097159,GO:0097190,GO:0097191,GO:0140110,GO:1900112,GO:1901363,GO:1902275,GO:1902531,GO:1902679,GO:1903506,GO:1903507,GO:1990009,GO:2000112,GO:2001141
HiC_scaffold_17	gmst	gene	443426	465779	.	-	.	ID=g7993
HiC_scaffold_17	gmst	mRNA	443426	465779	.	-	.	ID=g7993.t2;Parent=g7993;em_target=9733.XP_004283368.1;em_score=1687.9;em_evalue=0.0;em_tcov=.;em_OGs=KOG1721@1|root,KOG1721@2759|Eukaryota,38B9J@33154|Opisthokonta,3BJ2V@33208|Metazoa,3D5EI@33213|Bilateria,481DA@7711|Chordata,49926@7742|Vertebrata,3J1HZ@40674|Mammalia,4IYSG@91561|Cetartiodactyla;em_COG_cat=K;em_desc=zinc finger protein 274;em_max_annot_lvl=33208|Metazoa;em_Preferred_name=ZNF274;em_KEGG_ko=ko:K12458;em_KEGG_Pathway=ko04722,map04722;em_BRITE=ko00000,ko00001,ko03000;em_PFAMs=KRAB,SCAN,zf-C2H2;em_GOs=GO:0000981,GO:0001932,GO:0003674,GO:0003676,GO:0003677,GO:0003682,GO:0003700,GO:0003712,GO:0003714,GO:0005102,GO:0005126,GO:0005165,GO:0005166,GO:0005488,GO:0005515,GO:0005575,GO:0005622,GO:0005623,GO:0005634,GO:0005730,GO:0005737,GO:0005829,GO:0006355,GO:0006357,GO:0006915,GO:0007154,GO:0007165,GO:0007166,GO:0008150,GO:0008219,GO:0009889,GO:0009890,GO:0009892,GO:0009966,GO:0009987,GO:0010468,GO:0010556,GO:0010558,GO:0010605,GO:0010646,GO:0012501,GO:0019219,GO:0019220,GO:0019222,GO:0023051,GO:0023052,GO:0031056,GO:0031060,GO:0031323,GO:0031324,GO:0031326,GO:0031327,GO:0031399,GO:0031974,GO:0031981,GO:0032268,GO:0032872,GO:0033043,GO:0033044,GO:0042325,GO:0043226,GO:0043227,GO:0043228,GO:0043229,GO:0043231,GO:0043232,GO:0043233,GO:0043408,GO:0043565,GO:0044422,GO:0044424,GO:0044428,GO:0044444,GO:0044446,GO:0044464,GO:0045934,GO:0046328,GO:0048519,GO:0048523,GO:0048583,GO:0050789,GO:0050794,GO:0050896,GO:0051128,GO:0051171,GO:0051172,GO:0051174,GO:0051246,GO:0051252,GO:0051253,GO:0051402,GO:0051570,GO:0051716,GO:0051726,GO:0060255,GO:0065007,GO:0070013,GO:0070302,GO:0070997,GO:0080090,GO:0080134,GO:0080135,GO:0097159,GO:0097190,GO:0097191,GO:0140110,GO:1900112,GO:1901363,GO:1902275,GO:1902531,GO:1902679,GO:1903506,GO:1903507,GO:1990009,GO:2000112,GO:2001141
HiC_scaffold_17	gmst	intron	444340	444796	137.17596	-	0	ID=g7993.t1.intron1;Parent=g7993.t1
HiC_scaffold_17	gmst	intron	444340	444796	149.647953	-	0	ID=g7993.t2.intron1;Parent=g7993.t2
HiC_scaffold_17	gmst	CDS	444797	444923	137.17596	-	0	ID=g7993.t1.CDS2;Parent=g7993.t1
HiC_scaffold_17	gmst	exon	444797	444923	137.17596	-	0	ID=g7993.t1.exon2;Parent=g7993.t1
HiC_scaffold_17	gmst	CDS	444797	444923	149.647953	-	0	ID=g7993.t2.CDS2;Parent=g7993.t2
HiC_scaffold_17	gmst	exon	444797	444923	149.647953	-	0	ID=g7993.t2.exon2;Parent=g7993.t2
HiC_scaffold_17	gmst	intron	444924	446069	137.17596	-	0	ID=g7993.t1.intron2;Parent=g7993.t1
HiC_scaffold_17	gmst	intron	444924	446069	149.647953	-	0	ID=g7993.t2.intron2;Parent=g7993.t2
HiC_scaffold_17	gmst	CDS	446070	446170	137.17596	-	2	ID=g7993.t1.CDS3;Parent=g7993.t1
HiC_scaffold_17	gmst	exon	446070	446170	137.17596	-	2	ID=g7993.t1.exon3;Parent=g7993.t1
HiC_scaffold_17	gmst	CDS	446070	446170	149.647953	-	2	ID=g7993.t2.CDS3;Parent=g7993.t2
HiC_scaffold_17	gmst	exon	446070	446170	149.647953	-	2	ID=g7993.t2.exon3;Parent=g7993.t2
HiC_scaffold_17	gmst	intron	446171	449403	137.17596	-	0	ID=g7993.t1.intron3;Parent=g7993.t1
HiC_scaffold_17	gmst	intron	446171	449403	149.647953	-	0	ID=g7993.t2.intron3;Parent=g7993.t2
HiC_scaffold_17	gmst	CDS	449404	449886	137.17596	-	2	ID=g7993.t1.CDS4;Parent=g7993.t1
HiC_scaffold_17	gmst	exon	449404	449886	137.17596	-	2	ID=g7993.t1.exon4;Parent=g7993.t1
HiC_scaffold_17	gmst	CDS	449404	449886	149.647953	-	2	ID=g7993.t2.CDS4;Parent=g7993.t2
HiC_scaffold_17	gmst	exon	449404	449886	149.647953	-	2	ID=g7993.t2.exon4;Parent=g7993.t2
HiC_scaffold_17	gmst	intron	449887	464061	137.17596	-	0	ID=g7993.t1.intron4;Parent=g7993.t1
HiC_scaffold_17	gmst	intron	449887	464061	149.647953	-	0	ID=g7993.t2.intron4;Parent=g7993.t2
HiC_scaffold_17	gmst	CDS	464062	464157	137.17596	-	2	ID=g7993.t1.CDS5;Parent=g7993.t1
HiC_scaffold_17	gmst	exon	464062	464157	137.17596	-	2	ID=g7993.t1.exon5;Parent=g7993.t1
HiC_scaffold_17	gmst	CDS	464062	464157	149.647953	-	2	ID=g7993.t2.CDS5;Parent=g7993.t2
HiC_scaffold_17	gmst	exon	464062	464157	149.647953	-	2	ID=g7993.t2.exon5;Parent=g7993.t2
HiC_scaffold_17	gmst	intron	464158	464912	137.17596	-	0	ID=g7993.t1.intron5;Parent=g7993.t1
HiC_scaffold_17	gmst	intron	464158	464912	149.647953	-	0	ID=g7993.t2.intron5;Parent=g7993.t2
HiC_scaffold_17	gmst	CDS	464913	464946	137.17596	-	0	ID=g7993.t1.CDS6;Parent=g7993.t1
HiC_scaffold_17	gmst	exon	464913	464946	137.17596	-	0	ID=g7993.t1.exon6;Parent=g7993.t1
HiC_scaffold_17	gmst	CDS	464913	465039	149.647953	-	0	ID=g7993.t2.CDS6;Parent=g7993.t2
HiC_scaffold_17	gmst	exon	464913	465039	149.647953	-	0	ID=g7993.t2.exon6;Parent=g7993.t2
HiC_scaffold_17	gmst	start_codon	464944	464946	137.17596	-	0	ID=g7993.t1.start1;Parent=g7993.t1
HiC_scaffold_17	gmst	intron	465040	465746	149.647953	-	0	ID=g7993.t2.intron6;Parent=g7993.t2
HiC_scaffold_17	gmst	CDS	465747	465779	149.647953	-	0	ID=g7993.t2.CDS7;Parent=g7993.t2
HiC_scaffold_17	gmst	exon	465747	465779	149.647953	-	0	ID=g7993.t2.exon7;Parent=g7993.t2
HiC_scaffold_17	gmst	start_codon	465777	465779	149.647953	-	0	ID=g7993.t2.start1;Parent=g7993.t2
HiC_scaffold_17	AUGUSTUS	start_codon	500271	500273	.	+	0	ID=g7994.t1.start1;Parent=g7994.t1
HiC_scaffold_17	AUGUSTUS	gene	500271	501836	.	+	.	ID=g7994
HiC_scaffold_17	AUGUSTUS	exon	500271	501836	.	+	.	ID=g7994.t1.exon1;Parent=g7994.t1
HiC_scaffold_17	AUGUSTUS	mRNA	500271	501836	1.0	+	.	ID=g7994.t1;Parent=g7994;em_target=9668.ENSMPUP00000018992;em_score=1217.2;em_evalue=0.0;em_tcov=.;em_OGs=KOG1721@1|root,KOG1721@2759|Eukaryota,39ZEK@33154|Opisthokonta,3BJMA@33208|Metazoa,3D1BY@33213|Bilateria,4881A@7711|Chordata,492GN@7742|Vertebrata,3JBH9@40674|Mammalia,3EGJN@33554|Carnivora;em_COG_cat=K;em_desc=Zinc finger protein 329;em_max_annot_lvl=33208|Metazoa;em_Preferred_name=ZNF329;em_PFAMs=zf-C2H2,zf-C2H2_6,zf-H2C2_2;em_GOs=GO:0000981,GO:0003674,GO:0003700,GO:0006355,GO:0006357,GO:0008150,GO:0009889,GO:0010468,GO:0010556,GO:0019219,GO:0019222,GO:0031323,GO:0031326,GO:0050789,GO:0050794,GO:0051171,GO:0051252,GO:0060255,GO:0065007,GO:0080090,GO:0140110,GO:1903506,GO:2000112,GO:2001141
HiC_scaffold_17	AUGUSTUS	CDS	500271	501836	1.0	+	0	ID=g7994.t1.CDS1;Parent=g7994.t1
HiC_scaffold_17	AUGUSTUS	stop_codon	501834	501836	.	+	0	ID=g7994.t1.stop1;Parent=g7994.t1
HiC_scaffold_17	gmst	start_codon	529510	529512	157.077276	+	0	ID=g7995.t1.start1;Parent=g7995.t1
HiC_scaffold_17	gmst	CDS	529510	529903	157.077276	+	0	ID=g7995.t1.CDS1;Parent=g7995.t1
HiC_scaffold_17	gmst	exon	529510	529903	157.077276	+	0	ID=g7995.t1.exon1;Parent=g7995.t1
HiC_scaffold_17	gmst	gene	529510	535768	.	+	.	ID=g7995
HiC_scaffold_17	gmst	mRNA	529510	535768	.	+	.	ID=g7995.t1;Parent=g7995;em_target=9707.XP_004405757.1;em_score=1136.0;em_evalue=0.0;em_tcov=.;em_OGs=KOG1721@1|root,KOG1721@2759|Eukaryota,39TGY@33154|Opisthokonta,3BMA2@33208|Metazoa,3CTU4@33213|Bilateria,48AFT@7711|Chordata,495F0@7742|Vertebrata,3J60A@40674|Mammalia,3EF1D@33554|Carnivora;em_COG_cat=S;em_desc=Zinc finger protein 606;em_max_annot_lvl=33208|Metazoa;em_Preferred_name=ZNF606;em_KEGG_ko=ko:K09228;em_BRITE=ko00000,ko03000;em_PFAMs=KRAB,zf-C2H2;em_GOs=GO:0000981,GO:0003674,GO:0003700,GO:0005575,GO:0005622,GO:0005623,GO:0005634,GO:0006355,GO:0006357,GO:0008150,GO:0009889,GO:0010468,GO:0010556,GO:0019219,GO:0019222,GO:0031323,GO:0031326,GO:0043226,GO:0043227,GO:0043229,GO:0043231,GO:0044424,GO:0044464,GO:0050789,GO:0050794,GO:0051171,GO:0051252,GO:0060255,GO:0065007,GO:0080090,GO:0140110,GO:1903506,GO:2000112,GO:2001141
HiC_scaffold_17	gmst	intron	529904	530541	157.077276	+	0	ID=g7995.t1.intron1;Parent=g7995.t1
HiC_scaffold_17	gmst	CDS	530542	530604	157.077276	+	2	ID=g7995.t1.CDS2;Parent=g7995.t1
HiC_scaffold_17	gmst	exon	530542	530604	157.077276	+	2	ID=g7995.t1.exon2;Parent=g7995.t1
HiC_scaffold_17	gmst	intron	530605	531684	157.077276	+	0	ID=g7995.t1.intron2;Parent=g7995.t1
HiC_scaffold_17	gmst	CDS	531685	531776	157.077276	+	2	ID=g7995.t1.CDS3;Parent=g7995.t1
HiC_scaffold_17	gmst	exon	531685	531776	157.077276	+	2	ID=g7995.t1.exon3;Parent=g7995.t1
HiC_scaffold_17	gmst	intron	531777	532933	157.077276	+	0	ID=g7995.t1.intron3;Parent=g7995.t1
HiC_scaffold_17	gmst	CDS	532934	533033	157.077276	+	0	ID=g7995.t1.CDS4;Parent=g7995.t1
HiC_scaffold_17	gmst	exon	532934	533033	157.077276	+	0	ID=g7995.t1.exon4;Parent=g7995.t1
HiC_scaffold_17	gmst	intron	533034	533703	157.077276	+	0	ID=g7995.t1.intron4;Parent=g7995.t1
HiC_scaffold_17	gmst	CDS	533704	533796	157.077276	+	2	ID=g7995.t1.CDS5;Parent=g7995.t1
HiC_scaffold_17	gmst	exon	533704	533796	157.077276	+	2	ID=g7995.t1.exon5;Parent=g7995.t1
HiC_scaffold_17	gmst	intron	533797	535001	157.077276	+	0	ID=g7995.t1.intron5;Parent=g7995.t1
HiC_scaffold_17	gmst	CDS	535002	535768	157.077276	+	2	ID=g7995.t1.CDS6;Parent=g7995.t1
HiC_scaffold_17	gmst	exon	535002	535768	157.077276	+	2	ID=g7995.t1.exon6;Parent=g7995.t1
HiC_scaffold_17	gmst	stop_codon	535766	535768	157.077276	+	0	ID=g7995.t1.stop1;Parent=g7995.t1
HiC_scaffold_17	AUGUSTUS	stop_codon	541762	541764	.	-	0	ID=g7996.t1.stop1;Parent=g7996.t1
HiC_scaffold_17	AUGUSTUS	exon	541762	543065	.	-	.	ID=g7996.t1.exon1;Parent=g7996.t1
HiC_scaffold_17	AUGUSTUS	CDS	541762	543065	1.0	-	2	ID=g7996.t1.CDS1;Parent=g7996.t1
HiC_scaffold_17	AUGUSTUS	gene	541762	548468	.	-	.	ID=g7996
HiC_scaffold_17	AUGUSTUS	mRNA	541762	548468	1.0	-	.	ID=g7996.t1;Parent=g7996;em_target=34839.XP_005373220.1;em_score=651.3;em_evalue=3.8e-198;em_tcov=.;em_OGs=KOG1721@1|root,KOG1721@2759|Eukaryota,39XJP@33154|Opisthokonta,3BKP8@33208|Metazoa,3D2HE@33213|Bilateria,4879G@7711|Chordata,499EG@7742|Vertebrata,3JE2Z@40674|Mammalia,35AR3@314146|Euarchontoglires,4Q3DU@9989|Rodentia;em_COG_cat=K;em_desc=leucine rich region;em_max_annot_lvl=33208|Metazoa;em_Preferred_name=ZSCAN30;em_KEGG_ko=ko:K09230;em_BRITE=ko00000,ko03000;em_PFAMs=SCAN,zf-C2H2;em_GOs=GO:0000981,GO:0003674,GO:0003700,GO:0006355,GO:0006357,GO:0008150,GO:0009889,GO:0010468,GO:0010556,GO:0019219,GO:0019222,GO:0031323,GO:0031326,GO:0050789,GO:0050794,GO:0051171,GO:0051252,GO:0060255,GO:0065007,GO:0080090,GO:0140110,GO:1903506,GO:2000112,GO:2001141
HiC_scaffold_17	AUGUSTUS	intron	543066	545866	1.0	-	.	ID=g7996.t1.intron1;Parent=g7996.t1
HiC_scaffold_17	AUGUSTUS	exon	545867	545993	.	-	.	ID=g7996.t1.exon2;Parent=g7996.t1
HiC_scaffold_17	AUGUSTUS	CDS	545867	545993	1.0	-	0	ID=g7996.t1.CDS2;Parent=g7996.t1
HiC_scaffold_17	AUGUSTUS	intron	545994	548435	1.0	-	.	ID=g7996.t1.intron2;Parent=g7996.t1
HiC_scaffold_17	AUGUSTUS	exon	548436	548468	.	-	.	ID=g7996.t1.exon3;Parent=g7996.t1
HiC_scaffold_17	AUGUSTUS	CDS	548436	548468	1.0	-	0	ID=g7996.t1.CDS3;Parent=g7996.t1
HiC_scaffold_17	AUGUSTUS	start_codon	548466	548468	.	-	0	ID=g7996.t1.start1;Parent=g7996.t1
HiC_scaffold_17	AUGUSTUS	stop_codon	556446	556448	.	-	0	ID=g7997.t1.stop1;Parent=g7997.t1
HiC_scaffold_17	AUGUSTUS	exon	556446	557257	.	-	.	ID=g7997.t1.exon1;Parent=g7997.t1
HiC_scaffold_17	AUGUSTUS	CDS	556446	557257	1.0	-	2	ID=g7997.t1.CDS1;Parent=g7997.t1
HiC_scaffold_17	AUGUSTUS	gene	556446	571883	.	-	.	ID=g7997
HiC_scaffold_17	AUGUSTUS	mRNA	556446	571883	1.0	-	.	ID=g7997.t1;Parent=g7997;em_target=9646.ENSAMEP00000007737;em_score=672.3;em_evalue=6.6e-205;em_tcov=.;em_OGs=KOG1721@1|root,KOG1721@2759|Eukaryota,3AED2@33154|Opisthokonta,3BX3T@33208|Metazoa,3D54I@33213|Bilateria,48D1W@7711|Chordata,495PA@7742|Vertebrata,3JE40@40674|Mammalia,3EITJ@33554|Carnivora;em_COG_cat=K;em_desc=Zinc finger and SCAN;em_max_annot_lvl=33208|Metazoa;em_Preferred_name=ZSCAN1;em_KEGG_ko=ko:K09230;em_BRITE=ko00000,ko03000;em_PFAMs=SCAN,zf-C2H2,zf-C2H2_6;em_GOs=GO:0000981,GO:0003674,GO:0003700,GO:0005575,GO:0005622,GO:0005623,GO:0005634,GO:0006355,GO:0006357,GO:0008150,GO:0009889,GO:0010468,GO:0010556,GO:0019219,GO:0019222,GO:0031323,GO:0031326,GO:0043226,GO:0043227,GO:0043229,GO:0043231,GO:0044424,GO:0044464,GO:0050789,GO:0050794,GO:0051171,GO:0051252,GO:0060255,GO:0065007,GO:0080090,GO:0140110,GO:1903506,GO:2000112,GO:2001141
HiC_scaffold_17	AUGUSTUS	intron	557258	557456	1.0	-	.	ID=g7997.t1.intron1;Parent=g7997.t1
HiC_scaffold_17	AUGUSTUS	exon	557457	557531	.	-	.	ID=g7997.t1.exon2;Parent=g7997.t1
HiC_scaffold_17	AUGUSTUS	CDS	557457	557531	1.0	-	2	ID=g7997.t1.CDS2;Parent=g7997.t1
HiC_scaffold_17	AUGUSTUS	intron	557532	557742	1.0	-	.	ID=g7997.t1.intron2;Parent=g7997.t1
HiC_scaffold_17	AUGUSTUS	exon	557743	557854	.	-	.	ID=g7997.t1.exon3;Parent=g7997.t1
HiC_scaffold_17	AUGUSTUS	CDS	557743	557854	1.0	-	0	ID=g7997.t1.CDS3;Parent=g7997.t1
HiC_scaffold_17	AUGUSTUS	intron	557855	563917	1.0	-	.	ID=g7997.t1.intron3;Parent=g7997.t1
HiC_scaffold_17	AUGUSTUS	exon	563918	564006	.	-	.	ID=g7997.t1.exon4;Parent=g7997.t1
HiC_scaffold_17	AUGUSTUS	CDS	563918	564006	1.0	-	2	ID=g7997.t1.CDS4;Parent=g7997.t1
HiC_scaffold_17	AUGUSTUS	intron	564007	571513	1.0	-	.	ID=g7997.t1.intron4;Parent=g7997.t1
HiC_scaffold_17	AUGUSTUS	exon	571514	571883	.	-	.	ID=g7997.t1.exon5;Parent=g7997.t1
HiC_scaffold_17	AUGUSTUS	CDS	571514	571883	1.0	-	0	ID=g7997.t1.CDS5;Parent=g7997.t1
HiC_scaffold_17	AUGUSTUS	start_codon	571881	571883	.	-	0	ID=g7997.t1.start1;Parent=g7997.t1
HiC_scaffold_17	AUGUSTUS	stop_codon	573556	573558	.	-	0	ID=g7998.t1.stop1;Parent=g7998.t1
HiC_scaffold_17	AUGUSTUS	exon	573556	573561	.	-	.	ID=g7998.t1.exon1;Parent=g7998.t1
HiC_scaffold_17	AUGUSTUS	CDS	573556	573561	0.85	-	0	ID=g7998.t1.CDS1;Parent=g7998.t1
HiC_scaffold_17	AUGUSTUS	gene	573556	574361	.	-	.	ID=g7998
HiC_scaffold_17	AUGUSTUS	mRNA	573556	574361	0.85	-	.	ID=g7998.t1;Parent=g7998
HiC_scaffold_17	AUGUSTUS	intron	573562	573698	0.98	-	.	ID=g7998.t1.intron1;Parent=g7998.t1
HiC_scaffold_17	AUGUSTUS	exon	573699	573792	.	-	.	ID=g7998.t1.exon2;Parent=g7998.t1
HiC_scaffold_17	AUGUSTUS	CDS	573699	573792	0.86	-	1	ID=g7998.t1.CDS2;Parent=g7998.t1
HiC_scaffold_17	AUGUSTUS	intron	573793	574104	0.99	-	.	ID=g7998.t1.intron2;Parent=g7998.t1
HiC_scaffold_17	AUGUSTUS	exon	574105	574361	.	-	.	ID=g7998.t1.exon3;Parent=g7998.t1
HiC_scaffold_17	AUGUSTUS	CDS	574105	574361	0.86	-	0	ID=g7998.t1.CDS3;Parent=g7998.t1
HiC_scaffold_17	AUGUSTUS	start_codon	574359	574361	.	-	0	ID=g7998.t1.start1;Parent=g7998.t1
HiC_scaffold_17	GeneMark.hmm3	start_codon	594769	594771	.	+	0	ID=g7999.t1.start1;Parent=g7999.t1
HiC_scaffold_17	GeneMark.hmm3	CDS	594769	594836	.	+	0	ID=g7999.t1.CDS1;Parent=g7999.t1
HiC_scaffold_17	GeneMark.hmm3	exon	594769	594836	.	+	0	ID=g7999.t1.exon1;Parent=g7999.t1
HiC_scaffold_17	GeneMark.hmm3	gene	594769	600439	.	+	.	ID=g7999
HiC_scaffold_17	GeneMark.hmm3	mRNA	594769	600439	.	+	.	ID=g7999.t1;Parent=g7999
HiC_scaffold_17	GeneMark.hmm3	intron	594837	600384	.	+	2	ID=g7999.t1.intron1;Parent=g7999.t1
HiC_scaffold_17	GeneMark.hmm3	CDS	600385	600439	.	+	1	ID=g7999.t1.CDS2;Parent=g7999.t1
HiC_scaffold_17	GeneMark.hmm3	exon	600385	600439	.	+	1	ID=g7999.t1.exon2;Parent=g7999.t1
HiC_scaffold_17	GeneMark.hmm3	stop_codon	600437	600439	.	+	0	ID=g7999.t1.stop1;Parent=g7999.t1
HiC_scaffold_17	gmst	start_codon	604002	604004	206.168772	+	0	ID=g8000.t1.start1;Parent=g8000.t1
HiC_scaffold_17	gmst	CDS	604002	604032	206.168772	+	0	ID=g8000.t1.CDS1;Parent=g8000.t1
HiC_scaffold_17	gmst	exon	604002	604032	206.168772	+	0	ID=g8000.t1.exon1;Parent=g8000.t1
HiC_scaffold_17	gmst	gene	604002	623762	.	+	.	ID=g8000
HiC_scaffold_17	gmst	mRNA	604002	623762	.	+	.	ID=g8000.t1;Parent=g8000;em_target=10181.XP_004867211.1;em_score=2054.2;em_evalue=0.0;em_tcov=.;em_OGs=KOG1721@1|root,KOG1721@2759|Eukaryota,39TGY@33154|Opisthokonta,3BMA2@33208|Metazoa,3CTU4@33213|Bilateria,48AFT@7711|Chordata,495F0@7742|Vertebrata,3J60A@40674|Mammalia,35GWA@314146|Euarchontoglires,4PYC6@9989|Rodentia;em_COG_cat=K;em_desc=zinc finger protein;em_max_annot_lvl=33208|Metazoa;em_Preferred_name=ZNF606;em_KEGG_ko=ko:K09228;em_BRITE=ko00000,ko03000;em_PFAMs=KRAB,zf-C2H2;em_GOs=GO:0000981,GO:0003674,GO:0003700,GO:0005575,GO:0005622,GO:0005623,GO:0005634,GO:0006355,GO:0006357,GO:0008150,GO:0009889,GO:0010468,GO:0010556,GO:0019219,GO:0019222,GO:0031323,GO:0031326,GO:0043226,GO:0043227,GO:0043229,GO:0043231,GO:0044424,GO:0044464,GO:0050789,GO:0050794,GO:0051171,GO:0051252,GO:0060255,GO:0065007,GO:0080090,GO:0140110,GO:1903506,GO:2000112,GO:2001141
HiC_scaffold_17	gmst	intron	604033	605011	206.168772	+	0	ID=g8000.t1.intron1;Parent=g8000.t1
HiC_scaffold_17	gmst	CDS	605012	605068	206.168772	+	2	ID=g8000.t1.CDS2;Parent=g8000.t1
HiC_scaffold_17	gmst	exon	605012	605068	206.168772	+	2	ID=g8000.t1.exon2;Parent=g8000.t1
HiC_scaffold_17	gmst	intron	605069	605593	206.168772	+	0	ID=g8000.t1.intron2;Parent=g8000.t1
HiC_scaffold_17	gmst	CDS	605594	605676	206.168772	+	2	ID=g8000.t1.CDS3;Parent=g8000.t1
HiC_scaffold_17	gmst	exon	605594	605676	206.168772	+	2	ID=g8000.t1.exon3;Parent=g8000.t1
HiC_scaffold_17	gmst	intron	605677	615630	206.168772	+	0	ID=g8000.t1.intron3;Parent=g8000.t1
HiC_scaffold_17	gmst	CDS	615631	615757	206.168772	+	0	ID=g8000.t1.CDS4;Parent=g8000.t1
HiC_scaffold_17	gmst	exon	615631	615757	206.168772	+	0	ID=g8000.t1.exon4;Parent=g8000.t1
HiC_scaffold_17	gmst	intron	615758	616205	206.168772	+	0	ID=g8000.t1.intron4;Parent=g8000.t1
HiC_scaffold_17	gmst	CDS	616206	616301	206.168772	+	2	ID=g8000.t1.CDS5;Parent=g8000.t1
HiC_scaffold_17	gmst	exon	616206	616301	206.168772	+	2	ID=g8000.t1.exon5;Parent=g8000.t1
HiC_scaffold_17	gmst	intron	616302	621786	206.168772	+	0	ID=g8000.t1.intron5;Parent=g8000.t1
HiC_scaffold_17	gmst	CDS	621787	623762	206.168772	+	2	ID=g8000.t1.CDS6;Parent=g8000.t1
HiC_scaffold_17	gmst	exon	621787	623762	206.168772	+	2	ID=g8000.t1.exon6;Parent=g8000.t1
HiC_scaffold_17	gmst	stop_codon	623760	623762	206.168772	+	0	ID=g8000.t1.stop1;Parent=g8000.t1
HiC_scaffold_17	AUGUSTUS	start_codon	637219	637221	.	+	0	ID=g8001.t1.start1;Parent=g8001.t1
HiC_scaffold_17	AUGUSTUS	exon	637219	637300	.	+	.	ID=g8001.t1.exon1;Parent=g8001.t1
HiC_scaffold_17	AUGUSTUS	CDS	637219	637300	1.0	+	0	ID=g8001.t1.CDS1;Parent=g8001.t1
HiC_scaffold_17	AUGUSTUS	gene	637219	646686	.	+	.	ID=g8001
HiC_scaffold_17	AUGUSTUS	mRNA	637219	646686	1.0	+	.	ID=g8001.t1;Parent=g8001;em_target=29073.XP_008704788.1;em_score=312.5;em_evalue=5e-96;em_tcov=.;em_OGs=29KTN@1|root,2RU2V@2759|Eukaryota,3AK6M@33154|Opisthokonta,3BZSV@33208|Metazoa,3D788@33213|Bilateria,48EYT@7711|Chordata,49BK3@7742|Vertebrata,3JH13@40674|Mammalia,3EVJ4@33554|Carnivora;em_COG_cat=S;em_desc=protein C19orf18 homolog;em_max_annot_lvl=33208|Metazoa;em_Preferred_name=C19orf18;em_GOs=
HiC_scaffold_17	AUGUSTUS	intron	637301	637423	1.0	+	.	ID=g8001.t1.intron1;Parent=g8001.t1
HiC_scaffold_17	AUGUSTUS	exon	637424	637489	.	+	.	ID=g8001.t1.exon2;Parent=g8001.t1
HiC_scaffold_17	AUGUSTUS	CDS	637424	637489	1.0	+	2	ID=g8001.t1.CDS2;Parent=g8001.t1
HiC_scaffold_17	AUGUSTUS	intron	637490	638386	1.0	+	.	ID=g8001.t1.intron2;Parent=g8001.t1
HiC_scaffold_17	AUGUSTUS	exon	638387	638428	.	+	.	ID=g8001.t1.exon3;Parent=g8001.t1
HiC_scaffold_17	AUGUSTUS	CDS	638387	638428	1.0	+	2	ID=g8001.t1.CDS3;Parent=g8001.t1
HiC_scaffold_17	AUGUSTUS	intron	638429	641387	1.0	+	.	ID=g8001.t1.intron3;Parent=g8001.t1
HiC_scaffold_17	AUGUSTUS	exon	641388	641447	.	+	.	ID=g8001.t1.exon4;Parent=g8001.t1
HiC_scaffold_17	AUGUSTUS	CDS	641388	641447	1.0	+	2	ID=g8001.t1.CDS4;Parent=g8001.t1
HiC_scaffold_17	AUGUSTUS	intron	641448	641859	1.0	+	.	ID=g8001.t1.intron4;Parent=g8001.t1
HiC_scaffold_17	AUGUSTUS	exon	641860	641952	.	+	.	ID=g8001.t1.exon5;Parent=g8001.t1
HiC_scaffold_17	AUGUSTUS	CDS	641860	641952	1.0	+	2	ID=g8001.t1.CDS5;Parent=g8001.t1
HiC_scaffold_17	AUGUSTUS	intron	641953	642611	1.0	+	.	ID=g8001.t1.intron5;Parent=g8001.t1
HiC_scaffold_17	AUGUSTUS	exon	642612	642714	.	+	.	ID=g8001.t1.exon6;Parent=g8001.t1
HiC_scaffold_17	AUGUSTUS	CDS	642612	642714	1.0	+	2	ID=g8001.t1.CDS6;Parent=g8001.t1
HiC_scaffold_17	AUGUSTUS	intron	642715	645024	1.0	+	.	ID=g8001.t1.intron6;Parent=g8001.t1
HiC_scaffold_17	AUGUSTUS	exon	645025	645200	.	+	.	ID=g8001.t1.exon7;Parent=g8001.t1
HiC_scaffold_17	AUGUSTUS	CDS	645025	645200	1.0	+	1	ID=g8001.t1.CDS7;Parent=g8001.t1
HiC_scaffold_17	AUGUSTUS	intron	645201	646567	1.0	+	.	ID=g8001.t1.intron7;Parent=g8001.t1
HiC_scaffold_17	AUGUSTUS	exon	646568	646686	.	+	.	ID=g8001.t1.exon8;Parent=g8001.t1
HiC_scaffold_17	AUGUSTUS	CDS	646568	646686	1.0	+	2	ID=g8001.t1.CDS8;Parent=g8001.t1
HiC_scaffold_17	AUGUSTUS	stop_codon	646684	646686	.	+	0	ID=g8001.t1.stop1;Parent=g8001.t1
HiC_scaffold_17	AUGUSTUS	start_codon	650244	650246	.	+	0	ID=g8002.t1.start1;Parent=g8002.t1
HiC_scaffold_17	AUGUSTUS	exon	650244	650276	.	+	.	ID=g8002.t1.exon1;Parent=g8002.t1
HiC_scaffold_17	AUGUSTUS	CDS	650244	650276	1.0	+	0	ID=g8002.t1.CDS1;Parent=g8002.t1
HiC_scaffold_17	AUGUSTUS	gene	650244	667043	.	+	.	ID=g8002
HiC_scaffold_17	AUGUSTUS	mRNA	650244	667043	1.0	+	.	ID=g8002.t1;Parent=g8002;em_target=9668.ENSMPUP00000008367;em_score=1080.5;em_evalue=0.0;em_tcov=.;em_OGs=KOG1721@1|root,KOG1721@2759|Eukaryota,39YY5@33154|Opisthokonta,3BMM8@33208|Metazoa,3D1N0@33213|Bilateria,482QJ@7711|Chordata,4997C@7742|Vertebrata,3JEP0@40674|Mammalia,3ESQP@33554|Carnivora;em_COG_cat=K;em_desc=zinc finger protein;em_max_annot_lvl=33208|Metazoa;em_Preferred_name=ZNF671;em_KEGG_ko=ko:K09228;em_BRITE=ko00000,ko03000;em_PFAMs=KRAB,zf-C2H2;em_GOs=GO:0000981,GO:0003674,GO:0003700,GO:0006355,GO:0006357,GO:0008150,GO:0009889,GO:0010468,GO:0010556,GO:0019219,GO:0019222,GO:0031323,GO:0031326,GO:0050789,GO:0050794,GO:0051171,GO:0051252,GO:0060255,GO:0065007,GO:0080090,GO:0140110,GO:1903506,GO:2000112,GO:2001141
HiC_scaffold_17	AUGUSTUS	intron	650277	664003	1.0	+	.	ID=g8002.t1.intron1;Parent=g8002.t1
HiC_scaffold_17	AUGUSTUS	exon	664004	664130	.	+	.	ID=g8002.t1.exon2;Parent=g8002.t1
HiC_scaffold_17	AUGUSTUS	CDS	664004	664130	1.0	+	0	ID=g8002.t1.CDS2;Parent=g8002.t1
HiC_scaffold_17	AUGUSTUS	intron	664131	664888	1.0	+	.	ID=g8002.t1.intron2;Parent=g8002.t1
HiC_scaffold_17	AUGUSTUS	exon	664889	665011	.	+	.	ID=g8002.t1.exon3;Parent=g8002.t1
HiC_scaffold_17	AUGUSTUS	CDS	664889	665011	1.0	+	2	ID=g8002.t1.CDS3;Parent=g8002.t1
HiC_scaffold_17	AUGUSTUS	intron	665012	665835	1.0	+	.	ID=g8002.t1.intron3;Parent=g8002.t1
HiC_scaffold_17	AUGUSTUS	exon	665836	667043	.	+	.	ID=g8002.t1.exon4;Parent=g8002.t1
HiC_scaffold_17	AUGUSTUS	CDS	665836	667043	1.0	+	2	ID=g8002.t1.CDS4;Parent=g8002.t1
HiC_scaffold_17	AUGUSTUS	stop_codon	667041	667043	.	+	0	ID=g8002.t1.stop1;Parent=g8002.t1
HiC_scaffold_17	AUGUSTUS	start_codon	735354	735356	.	+	0	ID=g8003.t1.start1;Parent=g8003.t1
HiC_scaffold_17	AUGUSTUS	exon	735354	735386	.	+	.	ID=g8003.t1.exon1;Parent=g8003.t1
HiC_scaffold_17	AUGUSTUS	CDS	735354	735386	1.0	+	0	ID=g8003.t1.CDS1;Parent=g8003.t1
HiC_scaffold_17	AUGUSTUS	gene	735354	738239	.	+	.	ID=g8003
HiC_scaffold_17	AUGUSTUS	mRNA	735354	738239	0.38	+	.	ID=g8003.t1;Parent=g8003;em_target=9668.ENSMPUP00000006169;em_score=1087.8;em_evalue=0.0;em_tcov=.;em_OGs=KOG1721@1|root,KOG1721@2759|Eukaryota,3AHR7@33154|Opisthokonta,3BXQT@33208|Metazoa,3D5KP@33213|Bilateria,488GP@7711|Chordata,49F4A@7742|Vertebrata,3JGAK@40674|Mammalia,3ESV5@33554|Carnivora;em_COG_cat=S;em_desc=krueppel associated box;em_max_annot_lvl=33208|Metazoa;em_PFAMs=KRAB,zf-C2H2;em_KEGG_ko=ko:K09228;em_BRITE=ko00000,ko03000;em_Preferred_name=
HiC_scaffold_17	AUGUSTUS	intron	735387	736346	1.0	+	.	ID=g8003.t1.intron1;Parent=g8003.t1
HiC_scaffold_17	AUGUSTUS	exon	736347	736473	.	+	.	ID=g8003.t1.exon2;Parent=g8003.t1
HiC_scaffold_17	AUGUSTUS	CDS	736347	736473	1.0	+	0	ID=g8003.t1.CDS2;Parent=g8003.t1
HiC_scaffold_17	AUGUSTUS	intron	736474	736965	1.0	+	.	ID=g8003.t1.intron2;Parent=g8003.t1
HiC_scaffold_17	AUGUSTUS	exon	736966	738239	.	+	.	ID=g8003.t1.exon3;Parent=g8003.t1
HiC_scaffold_17	AUGUSTUS	CDS	736966	738239	0.38	+	2	ID=g8003.t1.CDS3;Parent=g8003.t1
HiC_scaffold_17	AUGUSTUS	stop_codon	738237	738239	.	+	0	ID=g8003.t1.stop1;Parent=g8003.t1
HiC_scaffold_17	GeneMark.hmm3	stop_codon	772572	772574	.	-	0	ID=g8004.t1.stop1;Parent=g8004.t1
HiC_scaffold_17	GeneMark.hmm3	CDS	772572	774073	.	-	2	ID=g8004.t1.CDS1;Parent=g8004.t1
HiC_scaffold_17	GeneMark.hmm3	exon	772572	774073	.	-	2	ID=g8004.t1.exon1;Parent=g8004.t1
HiC_scaffold_17	GeneMark.hmm3	gene	772572	778298	.	-	.	ID=g8004
HiC_scaffold_17	GeneMark.hmm3	mRNA	772572	778298	.	-	.	ID=g8004.t1;Parent=g8004;em_target=9478.XP_008063841.1;em_score=539.2;em_evalue=3.2e-164;em_tcov=.;em_OGs=KOG1721@1|root,KOG1721@2759|Eukaryota,39W0A@33154|Opisthokonta,3BNRG@33208|Metazoa,3D4BV@33213|Bilateria,485J9@7711|Chordata,499RV@7742|Vertebrata,3J7YF@40674|Mammalia,35GGR@314146|Euarchontoglires,4MF4N@9443|Primates;em_COG_cat=K;em_desc=KRAB box;em_max_annot_lvl=33208|Metazoa;em_Preferred_name=ZNF772;em_PFAMs=KRAB,zf-C2H2;em_KEGG_ko=ko:K09228;em_BRITE=ko00000,ko03000;em_GOs=GO:0000981,GO:0003674,GO:0003700,GO:0006355,GO:0006357,GO:0008150,GO:0009889,GO:0010468,GO:0010556,GO:0019219,GO:0019222,GO:0031323,GO:0031326,GO:0050789,GO:0050794,GO:0051171,GO:0051252,GO:0060255,GO:0065007,GO:0080090,GO:0140110,GO:1903506,GO:2000112,GO:2001141
HiC_scaffold_17	GeneMark.hmm3	intron	774074	775777	.	-	1	ID=g8004.t1.intron1;Parent=g8004.t1
HiC_scaffold_17	GeneMark.hmm3	CDS	775778	775901	.	-	0	ID=g8004.t1.CDS2;Parent=g8004.t1
HiC_scaffold_17	GeneMark.hmm3	exon	775778	775901	.	-	0	ID=g8004.t1.exon2;Parent=g8004.t1
HiC_scaffold_17	GeneMark.hmm3	intron	775902	778265	.	-	0	ID=g8004.t1.intron2;Parent=g8004.t1
HiC_scaffold_17	GeneMark.hmm3	CDS	778266	778298	.	-	0	ID=g8004.t1.CDS3;Parent=g8004.t1
HiC_scaffold_17	GeneMark.hmm3	exon	778266	778298	.	-	0	ID=g8004.t1.exon3;Parent=g8004.t1
HiC_scaffold_17	GeneMark.hmm3	start_codon	778296	778298	.	-	0	ID=g8004.t1.start1;Parent=g8004.t1
HiC_scaffold_17	gmst	stop_codon	788173	788175	83.315275	-	0	ID=g8005.t1.stop1;Parent=g8005.t1
HiC_scaffold_17	gmst	stop_codon	788173	788175	114.368309	-	0	ID=g8005.t2.stop1;Parent=g8005.t2
HiC_scaffold_17	gmst	CDS	788173	789569	83.315275	-	2	ID=g8005.t1.CDS1;Parent=g8005.t1
HiC_scaffold_17	gmst	exon	788173	789569	83.315275	-	2	ID=g8005.t1.exon1;Parent=g8005.t1
HiC_scaffold_17	gmst	CDS	788173	789569	114.368309	-	2	ID=g8005.t2.CDS1;Parent=g8005.t2
HiC_scaffold_17	gmst	exon	788173	789569	114.368309	-	2	ID=g8005.t2.exon1;Parent=g8005.t2
HiC_scaffold_17	gmst	mRNA	788173	793614	.	-	.	ID=g8005.t1;Parent=g8005;em_target=9668.ENSMPUP00000006183;em_score=1118.6;em_evalue=0.0;em_tcov=.;em_OGs=KOG1721@1|root,KOG1721@2759|Eukaryota,3AHK1@33154|Opisthokonta,3BWV1@33208|Metazoa,3DDWM@33213|Bilateria,484NF@7711|Chordata,498SC@7742|Vertebrata,3JEGP@40674|Mammalia,3EEXF@33554|Carnivora;em_COG_cat=K;em_desc=Zinc finger protein;em_max_annot_lvl=33208|Metazoa;em_PFAMs=KRAB,zf-C2H2;em_Preferred_name=ZNF154;em_KEGG_ko=ko:K09228;em_BRITE=ko00000,ko03000;em_GOs=GO:0000981,GO:0003674,GO:0003700,GO:0005575,GO:0005622,GO:0005623,GO:0005634,GO:0006355,GO:0006357,GO:0008150,GO:0009889,GO:0009890,GO:0009892,GO:0010468,GO:0010556,GO:0010558,GO:0010605,GO:0010629,GO:0019219,GO:0019222,GO:0031323,GO:0031324,GO:0031326,GO:0031327,GO:0043226,GO:0043227,GO:0043229,GO:0043231,GO:0044424,GO:0044464,GO:0045892,GO:0045934,GO:0048519,GO:0048523,GO:0050789,GO:0050794,GO:0051171,GO:0051172,GO:0051252,GO:0051253,GO:0060255,GO:0065007,GO:0080090,GO:0140110,GO:1902679,GO:1903506,GO:1903507,GO:2000112,GO:2000113,GO:2001141
HiC_scaffold_17	gmst	gene	788173	793823	.	-	.	ID=g8005
HiC_scaffold_17	gmst	mRNA	788173	793823	.	-	.	ID=g8005.t2;Parent=g8005;em_target=9668.ENSMPUP00000006183;em_score=1118.1;em_evalue=0.0;em_tcov=.;em_OGs=KOG1721@1|root,KOG1721@2759|Eukaryota,3AHK1@33154|Opisthokonta,3BWV1@33208|Metazoa,3DDWM@33213|Bilateria,484NF@7711|Chordata,498SC@7742|Vertebrata,3JEGP@40674|Mammalia,3EEXF@33554|Carnivora;em_COG_cat=K;em_desc=Zinc finger protein;em_max_annot_lvl=33208|Metazoa;em_PFAMs=KRAB,zf-C2H2;em_Preferred_name=ZNF154;em_KEGG_ko=ko:K09228;em_BRITE=ko00000,ko03000;em_GOs=GO:0000981,GO:0003674,GO:0003700,GO:0005575,GO:0005622,GO:0005623,GO:0005634,GO:0006355,GO:0006357,GO:0008150,GO:0009889,GO:0009890,GO:0009892,GO:0010468,GO:0010556,GO:0010558,GO:0010605,GO:0010629,GO:0019219,GO:0019222,GO:0031323,GO:0031324,GO:0031326,GO:0031327,GO:0043226,GO:0043227,GO:0043229,GO:0043231,GO:0044424,GO:0044464,GO:0045892,GO:0045934,GO:0048519,GO:0048523,GO:0050789,GO:0050794,GO:0051171,GO:0051172,GO:0051252,GO:0051253,GO:0060255,GO:0065007,GO:0080090,GO:0140110,GO:1902679,GO:1903506,GO:1903507,GO:2000112,GO:2000113,GO:2001141
HiC_scaffold_17	gmst	intron	789570	790881	83.315275	-	0	ID=g8005.t1.intron1;Parent=g8005.t1
HiC_scaffold_17	gmst	intron	789570	790881	114.368309	-	0	ID=g8005.t2.intron1;Parent=g8005.t2
HiC_scaffold_17	gmst	CDS	790882	791003	114.368309	-	1	ID=g8005.t2.CDS2;Parent=g8005.t2
HiC_scaffold_17	gmst	exon	790882	791003	114.368309	-	1	ID=g8005.t2.exon2;Parent=g8005.t2
HiC_scaffold_17	gmst	CDS	790882	791008	83.315275	-	0	ID=g8005.t1.CDS2;Parent=g8005.t1
HiC_scaffold_17	gmst	exon	790882	791008	83.315275	-	0	ID=g8005.t1.exon2;Parent=g8005.t1
HiC_scaffold_17	gmst	intron	791004	793581	114.368309	-	0	ID=g8005.t2.intron2;Parent=g8005.t2
HiC_scaffold_17	gmst	intron	791009	793581	83.315275	-	0	ID=g8005.t1.intron2;Parent=g8005.t1
HiC_scaffold_17	gmst	CDS	793582	793614	83.315275	-	0	ID=g8005.t1.CDS3;Parent=g8005.t1
HiC_scaffold_17	gmst	exon	793582	793614	83.315275	-	0	ID=g8005.t1.exon3;Parent=g8005.t1
HiC_scaffold_17	gmst	CDS	793582	793823	114.368309	-	0	ID=g8005.t2.CDS3;Parent=g8005.t2
HiC_scaffold_17	gmst	exon	793582	793823	114.368309	-	0	ID=g8005.t2.exon3;Parent=g8005.t2
HiC_scaffold_17	gmst	start_codon	793612	793614	83.315275	-	0	ID=g8005.t1.start1;Parent=g8005.t1
HiC_scaffold_17	gmst	start_codon	793821	793823	114.368309	-	0	ID=g8005.t2.start1;Parent=g8005.t2
HiC_scaffold_17	GeneMark.hmm3	stop_codon	821096	821098	.	-	0	ID=g8006.t1.stop1;Parent=g8006.t1
HiC_scaffold_17	GeneMark.hmm3	CDS	821096	822564	.	-	2	ID=g8006.t1.CDS1;Parent=g8006.t1
HiC_scaffold_17	GeneMark.hmm3	exon	821096	822564	.	-	2	ID=g8006.t1.exon1;Parent=g8006.t1
HiC_scaffold_17	GeneMark.hmm3	gene	821096	831925	.	-	.	ID=g8006
HiC_scaffold_17	GeneMark.hmm3	mRNA	821096	831925	.	-	.	ID=g8006.t1;Parent=g8006;em_target=9668.ENSMPUP00000006188;em_score=1212.6;em_evalue=0.0;em_tcov=.;em_OGs=KOG1721@1|root,KOG1721@2759|Eukaryota,3AH59@33154|Opisthokonta,3BXK0@33208|Metazoa,3D3WW@33213|Bilateria,489D6@7711|Chordata,4973E@7742|Vertebrata,3JARB@40674|Mammalia,3EKWT@33554|Carnivora;em_COG_cat=K;em_desc=zinc finger protein;em_max_annot_lvl=33208|Metazoa;em_Preferred_name=ZNF211;em_PFAMs=KRAB,zf-C2H2;em_KEGG_ko=ko:K09228,ko:K09230;em_BRITE=ko00000,ko03000;em_GOs=GO:0000981,GO:0003674,GO:0003700,GO:0006355,GO:0006357,GO:0008150,GO:0009889,GO:0010468,GO:0010556,GO:0019219,GO:0019222,GO:0031323,GO:0031326,GO:0050789,GO:0050794,GO:0051171,GO:0051252,GO:0060255,GO:0065007,GO:0080090,GO:0140110,GO:1903506,GO:2000112,GO:2001141
HiC_scaffold_17	GeneMark.hmm3	intron	822565	823428	.	-	1	ID=g8006.t1.intron1;Parent=g8006.t1
HiC_scaffold_17	GeneMark.hmm3	CDS	823429	823551	.	-	2	ID=g8006.t1.CDS2;Parent=g8006.t1
HiC_scaffold_17	GeneMark.hmm3	exon	823429	823551	.	-	2	ID=g8006.t1.exon2;Parent=g8006.t1
HiC_scaffold_17	GeneMark.hmm3	intron	823552	830324	.	-	1	ID=g8006.t1.intron2;Parent=g8006.t1
HiC_scaffold_17	GeneMark.hmm3	CDS	830325	830451	.	-	0	ID=g8006.t1.CDS3;Parent=g8006.t1
HiC_scaffold_17	GeneMark.hmm3	exon	830325	830451	.	-	0	ID=g8006.t1.exon3;Parent=g8006.t1
HiC_scaffold_17	GeneMark.hmm3	intron	830452	831270	.	-	0	ID=g8006.t1.intron3;Parent=g8006.t1
HiC_scaffold_17	GeneMark.hmm3	CDS	831271	831309	.	-	0	ID=g8006.t1.CDS4;Parent=g8006.t1
HiC_scaffold_17	GeneMark.hmm3	exon	831271	831309	.	-	0	ID=g8006.t1.exon4;Parent=g8006.t1
HiC_scaffold_17	GeneMark.hmm3	intron	831310	831892	.	-	0	ID=g8006.t1.intron4;Parent=g8006.t1
HiC_scaffold_17	GeneMark.hmm3	CDS	831893	831925	.	-	0	ID=g8006.t1.CDS5;Parent=g8006.t1
HiC_scaffold_17	GeneMark.hmm3	exon	831893	831925	.	-	0	ID=g8006.t1.exon5;Parent=g8006.t1
HiC_scaffold_17	GeneMark.hmm3	start_codon	831923	831925	.	-	0	ID=g8006.t1.start1;Parent=g8006.t1
HiC_scaffold_17	AUGUSTUS	stop_codon	845400	845402	.	-	0	ID=g8007.t1.stop1;Parent=g8007.t1
HiC_scaffold_17	AUGUSTUS	exon	845400	846634	.	-	.	ID=g8007.t1.exon1;Parent=g8007.t1
HiC_scaffold_17	AUGUSTUS	CDS	845400	846634	1.0	-	2	ID=g8007.t1.CDS1;Parent=g8007.t1
HiC_scaffold_17	AUGUSTUS	gene	845400	847415	.	-	.	ID=g8007
HiC_scaffold_17	AUGUSTUS	mRNA	845400	847415	1.0	-	.	ID=g8007.t1;Parent=g8007;em_target=29073.XP_008704737.1;em_score=955.7;em_evalue=7.6e-291;em_tcov=.;em_OGs=KOG1721@1|root,KOG1721@2759|Eukaryota,3AEVG@33154|Opisthokonta,3BP97@33208|Metazoa,3CZ8S@33213|Bilateria,48A9P@7711|Chordata,498C5@7742|Vertebrata,3J4ZD@40674|Mammalia,3EQ2G@33554|Carnivora;em_COG_cat=K;em_desc=Zinc finger protein 134;em_max_annot_lvl=33208|Metazoa;em_PFAMs=KRAB,zf-C2H2;em_Preferred_name=ZNF134;em_GOs=GO:0000981,GO:0003674,GO:0003700,GO:0005575,GO:0005622,GO:0005623,GO:0005634,GO:0006355,GO:0006357,GO:0008150,GO:0009889,GO:0010468,GO:0010556,GO:0019219,GO:0019222,GO:0031323,GO:0031326,GO:0043226,GO:0043227,GO:0043229,GO:0043231,GO:0044424,GO:0044464,GO:0050789,GO:0050794,GO:0051171,GO:0051252,GO:0060255,GO:0065007,GO:0080090,GO:0140110,GO:1903506,GO:2000112,GO:2001141
HiC_scaffold_17	AUGUSTUS	intron	846635	847375	1.0	-	.	ID=g8007.t1.intron1;Parent=g8007.t1
HiC_scaffold_17	AUGUSTUS	exon	847376	847415	.	-	.	ID=g8007.t1.exon2;Parent=g8007.t1
HiC_scaffold_17	AUGUSTUS	CDS	847376	847415	1.0	-	0	ID=g8007.t1.CDS2;Parent=g8007.t1
HiC_scaffold_17	AUGUSTUS	start_codon	847413	847415	.	-	0	ID=g8007.t1.start1;Parent=g8007.t1
HiC_scaffold_17	GeneMark.hmm3	stop_codon	851037	851039	.	-	0	ID=g8008.t1.stop1;Parent=g8008.t1
HiC_scaffold_17	GeneMark.hmm3	CDS	851037	851148	.	-	1	ID=g8008.t1.CDS1;Parent=g8008.t1
HiC_scaffold_17	GeneMark.hmm3	exon	851037	851148	.	-	1	ID=g8008.t1.exon1;Parent=g8008.t1
HiC_scaffold_17	GeneMark.hmm3	gene	851037	851403	.	-	.	ID=g8008
HiC_scaffold_17	GeneMark.hmm3	mRNA	851037	851403	.	-	.	ID=g8008.t1;Parent=g8008
HiC_scaffold_17	GeneMark.hmm3	intron	851149	851377	.	-	2	ID=g8008.t1.intron1;Parent=g8008.t1
HiC_scaffold_17	GeneMark.hmm3	CDS	851378	851403	.	-	0	ID=g8008.t1.CDS2;Parent=g8008.t1
HiC_scaffold_17	GeneMark.hmm3	exon	851378	851403	.	-	0	ID=g8008.t1.exon2;Parent=g8008.t1
HiC_scaffold_17	GeneMark.hmm3	start_codon	851401	851403	.	-	0	ID=g8008.t1.start1;Parent=g8008.t1
HiC_scaffold_17	AUGUSTUS	start_codon	888941	888943	.	+	0	ID=g8009.t1.start1;Parent=g8009.t1
HiC_scaffold_17	AUGUSTUS	exon	888941	888967	.	+	.	ID=g8009.t1.exon1;Parent=g8009.t1
HiC_scaffold_17	AUGUSTUS	CDS	888941	888967	1.0	+	0	ID=g8009.t1.CDS1;Parent=g8009.t1
HiC_scaffold_17	AUGUSTUS	gene	888941	895542	.	+	.	ID=g8009
HiC_scaffold_17	AUGUSTUS	mRNA	888941	895542	1.0	+	.	ID=g8009.t1;Parent=g8009;em_target=59538.XP_005956825.1;em_score=987.2;em_evalue=1.4e-300;em_tcov=.;em_OGs=KOG1721@1|root,KOG1721@2759|Eukaryota,3AHJ7@33154|Opisthokonta,3BY8N@33208|Metazoa,3D2FW@33213|Bilateria,4851P@7711|Chordata,49AA1@7742|Vertebrata,3J542@40674|Mammalia;em_COG_cat=K;em_desc=Zinc finger protein 550;em_max_annot_lvl=33208|Metazoa;em_PFAMs=KRAB,zf-C2H2;em_Preferred_name=ZNF550;em_KEGG_ko=ko:K09228;em_BRITE=ko00000,ko03000;em_GOs=GO:0000981,GO:0003674,GO:0003700,GO:0006355,GO:0006357,GO:0008150,GO:0009889,GO:0010468,GO:0010556,GO:0019219,GO:0019222,GO:0031323,GO:0031326,GO:0050789,GO:0050794,GO:0051171,GO:0051252,GO:0060255,GO:0065007,GO:0080090,GO:0140110,GO:1903506,GO:2000112,GO:2001141
HiC_scaffold_17	AUGUSTUS	intron	888968	891206	1.0	+	.	ID=g8009.t1.intron1;Parent=g8009.t1
HiC_scaffold_17	gmst	start_codon	890706	890708	107.945648	+	0	ID=g8009.t2.start1;Parent=g8009.t2
HiC_scaffold_17	gmst	CDS	890706	890729	107.945648	+	0	ID=g8009.t2.CDS1;Parent=g8009.t2
HiC_scaffold_17	gmst	exon	890706	890729	107.945648	+	0	ID=g8009.t2.exon1;Parent=g8009.t2
HiC_scaffold_17	gmst	mRNA	890706	895542	.	+	.	ID=g8009.t2;Parent=g8009;em_target=59538.XP_005956825.1;em_score=989.6;em_evalue=2.6e-301;em_tcov=.;em_OGs=KOG1721@1|root,KOG1721@2759|Eukaryota,3AHJ7@33154|Opisthokonta,3BY8N@33208|Metazoa,3D2FW@33213|Bilateria,4851P@7711|Chordata,49AA1@7742|Vertebrata,3J542@40674|Mammalia;em_COG_cat=K;em_desc=Zinc finger protein 550;em_max_annot_lvl=33208|Metazoa;em_PFAMs=KRAB,zf-C2H2;em_Preferred_name=ZNF550;em_KEGG_ko=ko:K09228;em_BRITE=ko00000,ko03000;em_GOs=GO:0000981,GO:0003674,GO:0003700,GO:0006355,GO:0006357,GO:0008150,GO:0009889,GO:0010468,GO:0010556,GO:0019219,GO:0019222,GO:0031323,GO:0031326,GO:0050789,GO:0050794,GO:0051171,GO:0051252,GO:0060255,GO:0065007,GO:0080090,GO:0140110,GO:1903506,GO:2000112,GO:2001141
HiC_scaffold_17	gmst	intron	890730	891206	107.945648	+	0	ID=g8009.t2.intron1;Parent=g8009.t2
HiC_scaffold_17	AUGUSTUS	exon	891207	891333	.	+	.	ID=g8009.t1.exon2;Parent=g8009.t1
HiC_scaffold_17	AUGUSTUS	CDS	891207	891333	1.0	+	0	ID=g8009.t1.CDS2;Parent=g8009.t1
HiC_scaffold_17	gmst	CDS	891207	891333	107.945648	+	0	ID=g8009.t2.CDS2;Parent=g8009.t2
HiC_scaffold_17	gmst	exon	891207	891333	107.945648	+	0	ID=g8009.t2.exon2;Parent=g8009.t2
HiC_scaffold_17	AUGUSTUS	intron	891334	893501	1.0	+	.	ID=g8009.t1.intron2;Parent=g8009.t1
HiC_scaffold_17	gmst	intron	891334	893501	107.945648	+	0	ID=g8009.t2.intron2;Parent=g8009.t2
HiC_scaffold_17	AUGUSTUS	exon	893502	893597	.	+	.	ID=g8009.t1.exon3;Parent=g8009.t1
HiC_scaffold_17	AUGUSTUS	CDS	893502	893597	1.0	+	2	ID=g8009.t1.CDS3;Parent=g8009.t1
HiC_scaffold_17	gmst	CDS	893502	893597	107.945648	+	2	ID=g8009.t2.CDS3;Parent=g8009.t2
HiC_scaffold_17	gmst	exon	893502	893597	107.945648	+	2	ID=g8009.t2.exon3;Parent=g8009.t2
HiC_scaffold_17	AUGUSTUS	intron	893598	894526	1.0	+	.	ID=g8009.t1.intron3;Parent=g8009.t1
HiC_scaffold_17	gmst	intron	893598	894526	107.945648	+	0	ID=g8009.t2.intron3;Parent=g8009.t2
HiC_scaffold_17	AUGUSTUS	exon	894527	895542	.	+	.	ID=g8009.t1.exon4;Parent=g8009.t1
HiC_scaffold_17	AUGUSTUS	CDS	894527	895542	1.0	+	2	ID=g8009.t1.CDS4;Parent=g8009.t1
HiC_scaffold_17	gmst	CDS	894527	895542	107.945648	+	2	ID=g8009.t2.CDS4;Parent=g8009.t2
HiC_scaffold_17	gmst	exon	894527	895542	107.945648	+	2	ID=g8009.t2.exon4;Parent=g8009.t2
HiC_scaffold_17	AUGUSTUS	stop_codon	895540	895542	.	+	0	ID=g8009.t1.stop1;Parent=g8009.t1
HiC_scaffold_17	gmst	stop_codon	895540	895542	107.945648	+	0	ID=g8009.t2.stop1;Parent=g8009.t2
HiC_scaffold_17	gmst	start_codon	989881	989883	105.642351	+	0	ID=g8010.t2.start1;Parent=g8010.t2
HiC_scaffold_17	gmst	start_codon	989881	989883	105.747403	+	0	ID=g8010.t1.start1;Parent=g8010.t1
HiC_scaffold_17	gmst	CDS	989881	989958	105.642351	+	0	ID=g8010.t2.CDS1;Parent=g8010.t2
HiC_scaffold_17	gmst	exon	989881	989958	105.642351	+	0	ID=g8010.t2.exon1;Parent=g8010.t2
HiC_scaffold_17	gmst	CDS	989881	989958	105.747403	+	0	ID=g8010.t1.CDS1;Parent=g8010.t1
HiC_scaffold_17	gmst	exon	989881	989958	105.747403	+	0	ID=g8010.t1.exon1;Parent=g8010.t1
HiC_scaffold_17	gmst	gene	989881	994335	.	+	.	ID=g8010
HiC_scaffold_17	gmst	mRNA	989881	994335	.	+	.	ID=g8010.t1;Parent=g8010;em_target=9668.ENSMPUP00000006311;em_score=1122.0;em_evalue=0.0;em_tcov=.;em_OGs=KOG1721@1|root,KOG1721@2759|Eukaryota,39W0A@33154|Opisthokonta,3BNRG@33208|Metazoa,3D4BV@33213|Bilateria,485J9@7711|Chordata,499RV@7742|Vertebrata,3J7YF@40674|Mammalia,3EP1X@33554|Carnivora;em_COG_cat=K;em_desc=zinc finger protein;em_max_annot_lvl=33208|Metazoa;em_Preferred_name=ZNF772;em_PFAMs=KRAB,zf-C2H2;em_KEGG_ko=ko:K09228;em_BRITE=ko00000,ko03000;em_GOs=GO:0000981,GO:0003674,GO:0003700,GO:0006355,GO:0006357,GO:0008150,GO:0009889,GO:0010468,GO:0010556,GO:0019219,GO:0019222,GO:0031323,GO:0031326,GO:0050789,GO:0050794,GO:0051171,GO:0051252,GO:0060255,GO:0065007,GO:0080090,GO:0140110,GO:1903506,GO:2000112,GO:2001141
HiC_scaffold_17	gmst	mRNA	989881	994335	.	+	.	ID=g8010.t2;Parent=g8010;em_target=9668.ENSMPUP00000006311;em_score=1110.7;em_evalue=0.0;em_tcov=.;em_OGs=KOG1721@1|root,KOG1721@2759|Eukaryota,39W0A@33154|Opisthokonta,3BNRG@33208|Metazoa,3D4BV@33213|Bilateria,485J9@7711|Chordata,499RV@7742|Vertebrata,3J7YF@40674|Mammalia,3EP1X@33554|Carnivora;em_COG_cat=K;em_desc=zinc finger protein;em_max_annot_lvl=33208|Metazoa;em_Preferred_name=ZNF772;em_PFAMs=KRAB,zf-C2H2;em_KEGG_ko=ko:K09228;em_BRITE=ko00000,ko03000;em_GOs=GO:0000981,GO:0003674,GO:0003700,GO:0006355,GO:0006357,GO:0008150,GO:0009889,GO:0010468,GO:0010556,GO:0019219,GO:0019222,GO:0031323,GO:0031326,GO:0050789,GO:0050794,GO:0051171,GO:0051252,GO:0060255,GO:0065007,GO:0080090,GO:0140110,GO:1903506,GO:2000112,GO:2001141
HiC_scaffold_17	gmst	intron	989959	990564	105.642351	+	0	ID=g8010.t2.intron1;Parent=g8010.t2
HiC_scaffold_17	gmst	intron	989959	990564	105.747403	+	0	ID=g8010.t1.intron1;Parent=g8010.t1
HiC_scaffold_17	gmst	CDS	990565	990603	105.642351	+	0	ID=g8010.t2.CDS2;Parent=g8010.t2
HiC_scaffold_17	gmst	exon	990565	990603	105.642351	+	0	ID=g8010.t2.exon2;Parent=g8010.t2
HiC_scaffold_17	gmst	CDS	990565	990603	105.747403	+	0	ID=g8010.t1.CDS2;Parent=g8010.t1
HiC_scaffold_17	gmst	exon	990565	990603	105.747403	+	0	ID=g8010.t1.exon2;Parent=g8010.t1
HiC_scaffold_17	gmst	intron	990604	992008	105.747403	+	0	ID=g8010.t1.intron2;Parent=g8010.t1
HiC_scaffold_17	gmst	intron	990604	992014	105.642351	+	0	ID=g8010.t2.intron2;Parent=g8010.t2
HiC_scaffold_17	gmst	CDS	992009	992135	105.747403	+	0	ID=g8010.t1.CDS3;Parent=g8010.t1
HiC_scaffold_17	gmst	exon	992009	992135	105.747403	+	0	ID=g8010.t1.exon3;Parent=g8010.t1
HiC_scaffold_17	gmst	CDS	992015	992135	105.642351	+	0	ID=g8010.t2.CDS3;Parent=g8010.t2
HiC_scaffold_17	gmst	exon	992015	992135	105.642351	+	0	ID=g8010.t2.exon3;Parent=g8010.t2
HiC_scaffold_17	gmst	intron	992136	992489	105.642351	+	0	ID=g8010.t2.intron3;Parent=g8010.t2
HiC_scaffold_17	gmst	intron	992136	992489	105.747403	+	0	ID=g8010.t1.intron3;Parent=g8010.t1
HiC_scaffold_17	gmst	CDS	992490	992597	105.642351	+	2	ID=g8010.t2.CDS4;Parent=g8010.t2
HiC_scaffold_17	gmst	exon	992490	992597	105.642351	+	2	ID=g8010.t2.exon4;Parent=g8010.t2
HiC_scaffold_17	gmst	CDS	992490	992597	105.747403	+	2	ID=g8010.t1.CDS4;Parent=g8010.t1
HiC_scaffold_17	gmst	exon	992490	992597	105.747403	+	2	ID=g8010.t1.exon4;Parent=g8010.t1
HiC_scaffold_17	gmst	intron	992598	993190	105.642351	+	0	ID=g8010.t2.intron4;Parent=g8010.t2
HiC_scaffold_17	gmst	intron	992598	993190	105.747403	+	0	ID=g8010.t1.intron4;Parent=g8010.t1
HiC_scaffold_17	gmst	CDS	993191	994335	105.642351	+	2	ID=g8010.t2.CDS5;Parent=g8010.t2
HiC_scaffold_17	gmst	exon	993191	994335	105.642351	+	2	ID=g8010.t2.exon5;Parent=g8010.t2
HiC_scaffold_17	gmst	CDS	993191	994335	105.747403	+	2	ID=g8010.t1.CDS5;Parent=g8010.t1
HiC_scaffold_17	gmst	exon	993191	994335	105.747403	+	2	ID=g8010.t1.exon5;Parent=g8010.t1
HiC_scaffold_17	gmst	stop_codon	994333	994335	105.642351	+	0	ID=g8010.t2.stop1;Parent=g8010.t2
HiC_scaffold_17	gmst	stop_codon	994333	994335	105.747403	+	0	ID=g8010.t1.stop1;Parent=g8010.t1
HiC_scaffold_17	gmst	stop_codon	1010618	1010620	107.977572	-	0	ID=g8011.t1.stop1;Parent=g8011.t1
HiC_scaffold_17	gmst	CDS	1010618	1011903	107.977572	-	2	ID=g8011.t1.CDS1;Parent=g8011.t1
HiC_scaffold_17	gmst	exon	1010618	1011903	107.977572	-	2	ID=g8011.t1.exon1;Parent=g8011.t1
HiC_scaffold_17	gmst	gene	1010618	1026458	.	-	.	ID=g8011
HiC_scaffold_17	gmst	mRNA	1010618	1026458	.	-	.	ID=g8011.t1;Parent=g8011;em_target=9733.XP_004286822.1;em_score=978.3;em_evalue=1.2e-297;em_tcov=.;em_OGs=KOG1721@1|root,KOG1721@2759|Eukaryota,39WK5@33154|Opisthokonta,3BMX3@33208|Metazoa,3DEV2@33213|Bilateria,48D42@7711|Chordata,499K8@7742|Vertebrata,3JGCA@40674|Mammalia,4JB9Z@91561|Cetartiodactyla;em_COG_cat=S;em_desc=Zinc finger protein;em_max_annot_lvl=33208|Metazoa;em_KEGG_ko=ko:K09228;em_BRITE=ko00000,ko03000;em_PFAMs=KRAB,zf-C2H2;em_Preferred_name=
HiC_scaffold_17	gmst	intron	1011904	1012628	107.977572	-	0	ID=g8011.t1.intron1;Parent=g8011.t1
HiC_scaffold_17	gmst	CDS	1012629	1012755	107.977572	-	0	ID=g8011.t1.CDS2;Parent=g8011.t1
HiC_scaffold_17	gmst	exon	1012629	1012755	107.977572	-	0	ID=g8011.t1.exon2;Parent=g8011.t1
HiC_scaffold_17	gmst	intron	1012756	1026443	107.977572	-	0	ID=g8011.t1.intron2;Parent=g8011.t1
HiC_scaffold_17	gmst	CDS	1026444	1026458	107.977572	-	0	ID=g8011.t1.CDS3;Parent=g8011.t1
HiC_scaffold_17	gmst	exon	1026444	1026458	107.977572	-	0	ID=g8011.t1.exon3;Parent=g8011.t1
HiC_scaffold_17	gmst	start_codon	1026456	1026458	107.977572	-	0	ID=g8011.t1.start1;Parent=g8011.t1
HiC_scaffold_17	gmst	stop_codon	1039854	1039856	123.009708	-	0	ID=g8012.t1.stop1;Parent=g8012.t1
HiC_scaffold_17	gmst	CDS	1039854	1041421	123.009708	-	2	ID=g8012.t1.CDS1;Parent=g8012.t1
HiC_scaffold_17	gmst	exon	1039854	1041421	123.009708	-	2	ID=g8012.t1.exon1;Parent=g8012.t1
HiC_scaffold_17	gmst	gene	1039854	1048220	.	-	.	ID=g8012
HiC_scaffold_17	gmst	mRNA	1039854	1048220	.	-	.	ID=g8012.t1;Parent=g8012;em_target=9733.XP_004283372.1;em_score=1543.3;em_evalue=0.0;em_tcov=.;em_OGs=KOG1721@1|root,KOG1721@2759|Eukaryota,3AFAS@33154|Opisthokonta,3BX4R@33208|Metazoa,3D1QT@33213|Bilateria,47YXM@7711|Chordata,4929S@7742|Vertebrata,3J7BE@40674|Mammalia,4J9Z1@91561|Cetartiodactyla;em_COG_cat=K;em_desc=krueppel associated box;em_max_annot_lvl=33208|Metazoa;em_Preferred_name=ZNF548;em_KEGG_ko=ko:K09228;em_BRITE=ko00000,ko03000;em_PFAMs=KRAB,zf-C2H2,zf-C2H2_6
HiC_scaffold_17	gmst	intron	1041422	1043021	123.009708	-	0	ID=g8012.t1.intron1;Parent=g8012.t1
HiC_scaffold_17	gmst	CDS	1043022	1043148	123.009708	-	0	ID=g8012.t1.CDS2;Parent=g8012.t1
HiC_scaffold_17	gmst	exon	1043022	1043148	123.009708	-	0	ID=g8012.t1.exon2;Parent=g8012.t1
HiC_scaffold_17	gmst	intron	1043149	1046238	123.009708	-	0	ID=g8012.t1.intron2;Parent=g8012.t1
HiC_scaffold_17	gmst	CDS	1046239	1046280	123.009708	-	0	ID=g8012.t1.CDS3;Parent=g8012.t1
HiC_scaffold_17	gmst	exon	1046239	1046280	123.009708	-	0	ID=g8012.t1.exon3;Parent=g8012.t1
HiC_scaffold_17	gmst	intron	1046281	1048205	123.009708	-	0	ID=g8012.t1.intron3;Parent=g8012.t1
HiC_scaffold_17	gmst	CDS	1048206	1048220	123.009708	-	0	ID=g8012.t1.CDS4;Parent=g8012.t1
HiC_scaffold_17	gmst	exon	1048206	1048220	123.009708	-	0	ID=g8012.t1.exon4;Parent=g8012.t1
HiC_scaffold_17	gmst	start_codon	1048218	1048220	123.009708	-	0	ID=g8012.t1.start1;Parent=g8012.t1
HiC_scaffold_17	gmst	stop_codon	1076130	1076132	112.587823	-	0	ID=g8013.t1.stop1;Parent=g8013.t1
HiC_scaffold_17	gmst	CDS	1076130	1077928	112.587823	-	2	ID=g8013.t1.CDS1;Parent=g8013.t1
HiC_scaffold_17	gmst	exon	1076130	1077928	112.587823	-	2	ID=g8013.t1.exon1;Parent=g8013.t1
HiC_scaffold_17	gmst	gene	1076130	1081975	.	-	.	ID=g8013
HiC_scaffold_17	gmst	mRNA	1076130	1081975	.	-	.	ID=g8013.t1;Parent=g8013;em_target=9668.ENSMPUP00000006333;em_score=1434.9;em_evalue=0.0;em_tcov=.;em_OGs=KOG1721@1|root,KOG1721@2759|Eukaryota,39XQK@33154|Opisthokonta,3BHQQ@33208|Metazoa,3D3PE@33213|Bilateria,487DG@7711|Chordata,495M0@7742|Vertebrata,3JD9J@40674|Mammalia,3EQI2@33554|Carnivora;em_COG_cat=S;em_desc=Zinc finger protein 304;em_max_annot_lvl=33208|Metazoa;em_Preferred_name=ZNF304;em_PFAMs=KRAB,zf-C2H2;em_KEGG_ko=ko:K09228;em_BRITE=ko00000,ko03000;em_GOs=GO:0000981,GO:0003674,GO:0003682,GO:0003700,GO:0005488,GO:0006355,GO:0006357,GO:0007154,GO:0007165,GO:0007166,GO:0007229,GO:0007264,GO:0007265,GO:0008150,GO:0008284,GO:0009889,GO:0009891,GO:0009893,GO:0009987,GO:0010468,GO:0010556,GO:0010557,GO:0010604,GO:0010628,GO:0010638,GO:0010941,GO:0019219,GO:0019222,GO:0022603,GO:0023052,GO:0030334,GO:0030335,GO:0031056,GO:0031058,GO:0031060,GO:0031062,GO:0031323,GO:0031325,GO:0031326,GO:0031328,GO:0031399,GO:0031401,GO:0031935,GO:0031937,GO:0032268,GO:0032270,GO:0032879,GO:0033043,GO:0033044,GO:0035556,GO:0035561,GO:0035562,GO:0040012,GO:0040017,GO:0042127,GO:0042981,GO:0043066,GO:0043067,GO:0043069,GO:0044092,GO:0045765,GO:0045766,GO:0045893,GO:0045935,GO:0045944,GO:0048518,GO:0048519,GO:0048522,GO:0048523,GO:0050678,GO:0050679,GO:0050789,GO:0050793,GO:0050794,GO:0050896,GO:0051052,GO:0051054,GO:0051094,GO:0051098,GO:0051100,GO:0051128,GO:0051130,GO:0051171,GO:0051173,GO:0051239,GO:0051240,GO:0051246,GO:0051247,GO:0051252,GO:0051254,GO:0051270,GO:0051272,GO:0051570,GO:0051574,GO:0051716,GO:0060255,GO:0060548,GO:0060968,GO:0061085,GO:0061087,GO:0065007,GO:0065009,GO:0080090,GO:0090308,GO:0090309,GO:0140110,GO:1900112,GO:1900114,GO:1901342,GO:1902275,GO:1902464,GO:1902466,GO:1902680,GO:1903506,GO:1903508,GO:1904018,GO:1905269,GO:1990841,GO:2000026,GO:2000112,GO:2000145,GO:2000147,GO:2000209,GO:2000811,GO:2001141,GO:2001252
HiC_scaffold_17	gmst	intron	1077929	1079779	112.587823	-	0	ID=g8013.t1.intron1;Parent=g8013.t1
HiC_scaffold_17	gmst	CDS	1079780	1079906	112.587823	-	0	ID=g8013.t1.CDS2;Parent=g8013.t1
HiC_scaffold_17	gmst	exon	1079780	1079906	112.587823	-	0	ID=g8013.t1.exon2;Parent=g8013.t1
HiC_scaffold_17	gmst	intron	1079907	1081960	112.587823	-	0	ID=g8013.t1.intron2;Parent=g8013.t1
HiC_scaffold_17	gmst	CDS	1081961	1081975	112.587823	-	0	ID=g8013.t1.CDS3;Parent=g8013.t1
HiC_scaffold_17	gmst	exon	1081961	1081975	112.587823	-	0	ID=g8013.t1.exon3;Parent=g8013.t1
HiC_scaffold_17	gmst	start_codon	1081973	1081975	112.587823	-	0	ID=g8013.t1.start1;Parent=g8013.t1
HiC_scaffold_17	AUGUSTUS	stop_codon	1096425	1096427	.	-	0	ID=g8014.t1.stop1;Parent=g8014.t1
HiC_scaffold_17	AUGUSTUS	exon	1096425	1096498	.	-	.	ID=g8014.t1.exon1;Parent=g8014.t1
HiC_scaffold_17	AUGUSTUS	CDS	1096425	1096498	1.0	-	2	ID=g8014.t1.CDS1;Parent=g8014.t1
HiC_scaffold_17	AUGUSTUS	gene	1096425	1098360	.	-	.	ID=g8014
HiC_scaffold_17	AUGUSTUS	mRNA	1096425	1098360	1.0	-	.	ID=g8014.t1;Parent=g8014;em_target=30611.ENSOGAP00000020499;em_score=89.3;em_evalue=9.5e-29;em_tcov=.;em_OGs=KOG1721@1|root,KOG1721@2759|Eukaryota,39YY5@33154|Opisthokonta,3BMM8@33208|Metazoa,3D1N0@33213|Bilateria,482QJ@7711|Chordata,4997C@7742|Vertebrata,3JEP0@40674|Mammalia,35B2M@314146|Euarchontoglires,4M8W2@9443|Primates;em_COG_cat=K;em_desc=Zinc finger protein 671;em_max_annot_lvl=33208|Metazoa;em_Preferred_name=ZNF671;em_KEGG_ko=ko:K09228;em_BRITE=ko00000,ko03000;em_PFAMs=KRAB,zf-C2H2;em_GOs=GO:0000981,GO:0003674,GO:0003700,GO:0006355,GO:0006357,GO:0008150,GO:0009889,GO:0010468,GO:0010556,GO:0019219,GO:0019222,GO:0031323,GO:0031326,GO:0050789,GO:0050794,GO:0051171,GO:0051252,GO:0060255,GO:0065007,GO:0080090,GO:0140110,GO:1903506,GO:2000112,GO:2001141
HiC_scaffold_17	AUGUSTUS	intron	1096499	1097504	1.0	-	.	ID=g8014.t1.intron1;Parent=g8014.t1
HiC_scaffold_17	AUGUSTUS	exon	1097505	1097631	.	-	.	ID=g8014.t1.exon2;Parent=g8014.t1
HiC_scaffold_17	AUGUSTUS	CDS	1097505	1097631	1.0	-	0	ID=g8014.t1.CDS2;Parent=g8014.t1
HiC_scaffold_17	AUGUSTUS	intron	1097632	1098345	1.0	-	.	ID=g8014.t1.intron2;Parent=g8014.t1
HiC_scaffold_17	AUGUSTUS	exon	1098346	1098360	.	-	.	ID=g8014.t1.exon3;Parent=g8014.t1
HiC_scaffold_17	AUGUSTUS	CDS	1098346	1098360	1.0	-	0	ID=g8014.t1.CDS3;Parent=g8014.t1
HiC_scaffold_17	AUGUSTUS	start_codon	1098358	1098360	.	-	0	ID=g8014.t1.start1;Parent=g8014.t1
HiC_scaffold_17	AUGUSTUS	stop_codon	1132183	1132185	.	-	0	ID=g8015.t1.stop1;Parent=g8015.t1
HiC_scaffold_17	AUGUSTUS	exon	1132183	1133783	.	-	.	ID=g8015.t1.exon1;Parent=g8015.t1
HiC_scaffold_17	AUGUSTUS	CDS	1132183	1133783	1.0	-	2	ID=g8015.t1.CDS1;Parent=g8015.t1
HiC_scaffold_17	AUGUSTUS	gene	1132183	1147937	.	-	.	ID=g8015
HiC_scaffold_17	AUGUSTUS	mRNA	1132183	1147937	1.0	-	.	ID=g8015.t1;Parent=g8015;em_target=42254.XP_004617040.1;em_score=1663.1;em_evalue=0.0;em_tcov=.;em_OGs=KOG0580@1|root,KOG1721@1|root,KOG0580@2759|Eukaryota,KOG1721@2759|Eukaryota,38X7Z@33154|Opisthokonta,3BZ1K@33208|Metazoa,3D25X@33213|Bilateria,48BG2@7711|Chordata,48V8E@7742|Vertebrata,3JCBH@40674|Mammalia;em_COG_cat=K;em_desc=DNA-binding transcription factor activity, RNA polymerase II-specific;em_max_annot_lvl=33208|Metazoa;em_PFAMs=KRAB,zf-C2H2;em_Preferred_name=ZNF805;em_KEGG_ko=ko:K09228;em_BRITE=ko00000,ko03000;em_GOs=GO:0000981,GO:0003674,GO:0003700,GO:0006355,GO:0006357,GO:0008150,GO:0009889,GO:0010468,GO:0010556,GO:0019219,GO:0019222,GO:0031323,GO:0031326,GO:0050789,GO:0050794,GO:0051171,GO:0051252,GO:0060255,GO:0065007,GO:0080090,GO:0140110,GO:1903506,GO:2000112,GO:2001141
HiC_scaffold_17	AUGUSTUS	intron	1133784	1137345	1.0	-	.	ID=g8015.t1.intron1;Parent=g8015.t1
HiC_scaffold_17	AUGUSTUS	exon	1137346	1137441	.	-	.	ID=g8015.t1.exon2;Parent=g8015.t1
HiC_scaffold_17	AUGUSTUS	CDS	1137346	1137441	1.0	-	2	ID=g8015.t1.CDS2;Parent=g8015.t1
HiC_scaffold_17	AUGUSTUS	intron	1137442	1145837	1.0	-	.	ID=g8015.t1.intron2;Parent=g8015.t1
HiC_scaffold_17	AUGUSTUS	exon	1145838	1145964	.	-	.	ID=g8015.t1.exon3;Parent=g8015.t1
HiC_scaffold_17	AUGUSTUS	CDS	1145838	1145964	1.0	-	0	ID=g8015.t1.CDS3;Parent=g8015.t1
HiC_scaffold_17	AUGUSTUS	intron	1145965	1147907	1.0	-	.	ID=g8015.t1.intron3;Parent=g8015.t1
HiC_scaffold_17	AUGUSTUS	exon	1147908	1147937	.	-	.	ID=g8015.t1.exon4;Parent=g8015.t1
HiC_scaffold_17	AUGUSTUS	CDS	1147908	1147937	1.0	-	0	ID=g8015.t1.CDS4;Parent=g8015.t1
HiC_scaffold_17	AUGUSTUS	start_codon	1147935	1147937	.	-	0	ID=g8015.t1.start1;Parent=g8015.t1
HiC_scaffold_17	AUGUSTUS	start_codon	1160640	1160642	.	+	0	ID=g8016.t1.start1;Parent=g8016.t1
HiC_scaffold_17	AUGUSTUS	exon	1160640	1160783	.	+	.	ID=g8016.t1.exon1;Parent=g8016.t1
HiC_scaffold_17	AUGUSTUS	CDS	1160640	1160783	1.0	+	0	ID=g8016.t1.CDS1;Parent=g8016.t1
HiC_scaffold_17	AUGUSTUS	gene	1160640	1167456	.	+	.	ID=g8016
HiC_scaffold_17	AUGUSTUS	mRNA	1160640	1167456	1.0	+	.	ID=g8016.t1;Parent=g8016;em_target=29073.XP_008704767.1;em_score=308.1;em_evalue=2.2e-95;em_tcov=.;em_OGs=KOG0490@1|root,KOG0490@2759|Eukaryota,39Y4U@33154|Opisthokonta,3BPPB@33208|Metazoa,3D7E4@33213|Bilateria,48EQY@7711|Chordata,49BJ2@7742|Vertebrata,3JH87@40674|Mammalia,3EJ7D@33554|Carnivora;em_COG_cat=K;em_desc=Double homeobox;em_max_annot_lvl=33208|Metazoa;em_Preferred_name=DUXA;em_PFAMs=Homeobox;em_GOs=GO:0000981,GO:0003674,GO:0003700,GO:0006355,GO:0006357,GO:0008150,GO:0009889,GO:0010468,GO:0010556,GO:0019219,GO:0019222,GO:0031323,GO:0031326,GO:0050789,GO:0050794,GO:0051171,GO:0051252,GO:0060255,GO:0065007,GO:0080090,GO:0140110,GO:1903506,GO:2000112,GO:2001141
HiC_scaffold_17	AUGUSTUS	intron	1160784	1161351	1.0	+	.	ID=g8016.t1.intron1;Parent=g8016.t1
HiC_scaffold_17	AUGUSTUS	exon	1161352	1161460	.	+	.	ID=g8016.t1.exon2;Parent=g8016.t1
HiC_scaffold_17	AUGUSTUS	CDS	1161352	1161460	1.0	+	0	ID=g8016.t1.CDS2;Parent=g8016.t1
HiC_scaffold_17	AUGUSTUS	intron	1161461	1162098	1.0	+	.	ID=g8016.t1.intron2;Parent=g8016.t1
HiC_scaffold_17	AUGUSTUS	exon	1162099	1162244	.	+	.	ID=g8016.t1.exon3;Parent=g8016.t1
HiC_scaffold_17	AUGUSTUS	CDS	1162099	1162244	1.0	+	2	ID=g8016.t1.CDS3;Parent=g8016.t1
HiC_scaffold_17	AUGUSTUS	intron	1162245	1167387	1.0	+	.	ID=g8016.t1.intron3;Parent=g8016.t1
HiC_scaffold_17	AUGUSTUS	exon	1167388	1167456	.	+	.	ID=g8016.t1.exon4;Parent=g8016.t1
HiC_scaffold_17	AUGUSTUS	CDS	1167388	1167456	1.0	+	0	ID=g8016.t1.CDS4;Parent=g8016.t1
HiC_scaffold_17	AUGUSTUS	stop_codon	1167454	1167456	.	+	0	ID=g8016.t1.stop1;Parent=g8016.t1
HiC_scaffold_17	AUGUSTUS	stop_codon	1265382	1265384	.	-	0	ID=g8017.t1.stop1;Parent=g8017.t1
HiC_scaffold_17	AUGUSTUS	exon	1265382	1265404	.	-	.	ID=g8017.t1.exon1;Parent=g8017.t1
HiC_scaffold_17	AUGUSTUS	CDS	1265382	1265404	1.0	-	2	ID=g8017.t1.CDS1;Parent=g8017.t1
HiC_scaffold_17	AUGUSTUS	gene	1265382	1271903	.	-	.	ID=g8017
HiC_scaffold_17	AUGUSTUS	mRNA	1265382	1271903	1.0	-	.	ID=g8017.t1;Parent=g8017
HiC_scaffold_17	AUGUSTUS	intron	1265405	1270468	1.0	-	.	ID=g8017.t1.intron1;Parent=g8017.t1
HiC_scaffold_17	AUGUSTUS	exon	1270469	1270594	.	-	.	ID=g8017.t1.exon2;Parent=g8017.t1
HiC_scaffold_17	AUGUSTUS	CDS	1270469	1270594	1.0	-	2	ID=g8017.t1.CDS2;Parent=g8017.t1
HiC_scaffold_17	AUGUSTUS	intron	1270595	1271842	1.0	-	.	ID=g8017.t1.intron2;Parent=g8017.t1
HiC_scaffold_17	AUGUSTUS	exon	1271843	1271903	.	-	.	ID=g8017.t1.exon3;Parent=g8017.t1
HiC_scaffold_17	AUGUSTUS	CDS	1271843	1271903	1.0	-	0	ID=g8017.t1.CDS3;Parent=g8017.t1
HiC_scaffold_17	AUGUSTUS	start_codon	1271901	1271903	.	-	0	ID=g8017.t1.start1;Parent=g8017.t1
HiC_scaffold_17	gmst	start_codon	1369765	1369767	509.118788	+	0	ID=g8018.t1.start1;Parent=g8018.t1
HiC_scaffold_17	gmst	CDS	1369765	1370158	509.118788	+	0	ID=g8018.t1.CDS1;Parent=g8018.t1
HiC_scaffold_17	gmst	exon	1369765	1370158	509.118788	+	0	ID=g8018.t1.exon1;Parent=g8018.t1
HiC_scaffold_17	gmst	gene	1369765	1381786	.	+	.	ID=g8018
HiC_scaffold_17	gmst	mRNA	1369765	1381786	.	+	.	ID=g8018.t1;Parent=g8018;em_target=29073.XP_008704769.1;em_score=3569.1;em_evalue=0.0;em_tcov=.;em_OGs=KOG1721@1|root,KOG1721@2759|Eukaryota,39ZMA@33154|Opisthokonta,3BKW5@33208|Metazoa,3D50C@33213|Bilateria,483B6@7711|Chordata,495NW@7742|Vertebrata,3J6IC@40674|Mammalia,3EI5X@33554|Carnivora;em_COG_cat=K;em_desc=paternally-expressed gene 3;em_max_annot_lvl=33208|Metazoa;em_Preferred_name=PEG3;em_KEGG_ko=ko:K09230;em_BRITE=ko00000,ko03000;em_PFAMs=SCAN,zf-C2H2,zf-C2H2_6;em_GOs=GO:0000981,GO:0003674,GO:0003700,GO:0005575,GO:0005622,GO:0005623,GO:0005634,GO:0006355,GO:0006357,GO:0008150,GO:0009889,GO:0010468,GO:0010556,GO:0019219,GO:0019222,GO:0031323,GO:0031326,GO:0043226,GO:0043227,GO:0043229,GO:0043231,GO:0044424,GO:0044464,GO:0050789,GO:0050794,GO:0051171,GO:0051252,GO:0060255,GO:0065007,GO:0080090,GO:0140110,GO:1903506,GO:2000112,GO:2001141
HiC_scaffold_17	gmst	start_codon	1370143	1370145	468.297694	+	0	ID=g8018.t2.start1;Parent=g8018.t2
HiC_scaffold_17	gmst	CDS	1370143	1370158	468.297694	+	0	ID=g8018.t2.CDS1;Parent=g8018.t2
HiC_scaffold_17	gmst	exon	1370143	1370158	468.297694	+	0	ID=g8018.t2.exon1;Parent=g8018.t2
HiC_scaffold_17	gmst	mRNA	1370143	1381786	.	+	.	ID=g8018.t2;Parent=g8018;em_target=29073.XP_008704769.1;em_score=3263.0;em_evalue=0.0;em_tcov=.;em_OGs=KOG1721@1|root,KOG1721@2759|Eukaryota,39ZMA@33154|Opisthokonta,3BKW5@33208|Metazoa,3D50C@33213|Bilateria,483B6@7711|Chordata,495NW@7742|Vertebrata,3J6IC@40674|Mammalia,3EI5X@33554|Carnivora;em_COG_cat=K;em_desc=paternally-expressed gene 3;em_max_annot_lvl=33208|Metazoa;em_Preferred_name=PEG3;em_KEGG_ko=ko:K09230;em_BRITE=ko00000,ko03000;em_PFAMs=SCAN,zf-C2H2,zf-C2H2_6;em_GOs=GO:0000981,GO:0003674,GO:0003700,GO:0005575,GO:0005622,GO:0005623,GO:0005634,GO:0006355,GO:0006357,GO:0008150,GO:0009889,GO:0010468,GO:0010556,GO:0019219,GO:0019222,GO:0031323,GO:0031326,GO:0043226,GO:0043227,GO:0043229,GO:0043231,GO:0044424,GO:0044464,GO:0050789,GO:0050794,GO:0051171,GO:0051252,GO:0060255,GO:0065007,GO:0080090,GO:0140110,GO:1903506,GO:2000112,GO:2001141
HiC_scaffold_17	gmst	intron	1370159	1370777	468.297694	+	0	ID=g8018.t2.intron1;Parent=g8018.t2
HiC_scaffold_17	gmst	intron	1370159	1370777	509.118788	+	0	ID=g8018.t1.intron1;Parent=g8018.t1
HiC_scaffold_17	gmst	CDS	1370778	1370867	468.297694	+	2	ID=g8018.t2.CDS2;Parent=g8018.t2
HiC_scaffold_17	gmst	exon	1370778	1370867	468.297694	+	2	ID=g8018.t2.exon2;Parent=g8018.t2
HiC_scaffold_17	gmst	CDS	1370778	1370867	509.118788	+	2	ID=g8018.t1.CDS2;Parent=g8018.t1
HiC_scaffold_17	gmst	exon	1370778	1370867	509.118788	+	2	ID=g8018.t1.exon2;Parent=g8018.t1
HiC_scaffold_17	gmst	intron	1370868	1371878	468.297694	+	0	ID=g8018.t2.intron2;Parent=g8018.t2
HiC_scaffold_17	gmst	intron	1370868	1371878	509.118788	+	0	ID=g8018.t1.intron2;Parent=g8018.t1
HiC_scaffold_17	gmst	CDS	1371879	1372034	468.297694	+	2	ID=g8018.t2.CDS3;Parent=g8018.t2
HiC_scaffold_17	gmst	exon	1371879	1372034	468.297694	+	2	ID=g8018.t2.exon3;Parent=g8018.t2
HiC_scaffold_17	gmst	CDS	1371879	1372034	509.118788	+	2	ID=g8018.t1.CDS3;Parent=g8018.t1
HiC_scaffold_17	gmst	exon	1371879	1372034	509.118788	+	2	ID=g8018.t1.exon3;Parent=g8018.t1
HiC_scaffold_17	gmst	intron	1372035	1372115	468.297694	+	0	ID=g8018.t2.intron3;Parent=g8018.t2
HiC_scaffold_17	gmst	intron	1372035	1372115	509.118788	+	0	ID=g8018.t1.intron3;Parent=g8018.t1
HiC_scaffold_17	gmst	CDS	1372116	1372225	468.297694	+	2	ID=g8018.t2.CDS4;Parent=g8018.t2
HiC_scaffold_17	gmst	exon	1372116	1372225	468.297694	+	2	ID=g8018.t2.exon4;Parent=g8018.t2
HiC_scaffold_17	gmst	CDS	1372116	1372225	509.118788	+	2	ID=g8018.t1.CDS4;Parent=g8018.t1
HiC_scaffold_17	gmst	exon	1372116	1372225	509.118788	+	2	ID=g8018.t1.exon4;Parent=g8018.t1
HiC_scaffold_17	gmst	intron	1372226	1376407	468.297694	+	0	ID=g8018.t2.intron4;Parent=g8018.t2
HiC_scaffold_17	gmst	intron	1372226	1376407	509.118788	+	0	ID=g8018.t1.intron4;Parent=g8018.t1
HiC_scaffold_17	gmst	CDS	1376408	1376510	468.297694	+	0	ID=g8018.t2.CDS5;Parent=g8018.t2
HiC_scaffold_17	gmst	exon	1376408	1376510	468.297694	+	0	ID=g8018.t2.exon5;Parent=g8018.t2
HiC_scaffold_17	gmst	CDS	1376408	1376510	509.118788	+	0	ID=g8018.t1.CDS5;Parent=g8018.t1
HiC_scaffold_17	gmst	exon	1376408	1376510	509.118788	+	0	ID=g8018.t1.exon5;Parent=g8018.t1
HiC_scaffold_17	gmst	intron	1376511	1377316	468.297694	+	0	ID=g8018.t2.intron5;Parent=g8018.t2
HiC_scaffold_17	gmst	intron	1376511	1377316	509.118788	+	0	ID=g8018.t1.intron5;Parent=g8018.t1
HiC_scaffold_17	gmst	CDS	1377317	1377409	468.297694	+	2	ID=g8018.t2.CDS6;Parent=g8018.t2
HiC_scaffold_17	gmst	exon	1377317	1377409	468.297694	+	2	ID=g8018.t2.exon6;Parent=g8018.t2
HiC_scaffold_17	gmst	CDS	1377317	1377409	509.118788	+	2	ID=g8018.t1.CDS6;Parent=g8018.t1
HiC_scaffold_17	gmst	exon	1377317	1377409	509.118788	+	2	ID=g8018.t1.exon6;Parent=g8018.t1
HiC_scaffold_17	gmst	intron	1377410	1377584	468.297694	+	0	ID=g8018.t2.intron6;Parent=g8018.t2
HiC_scaffold_17	gmst	intron	1377410	1377584	509.118788	+	0	ID=g8018.t1.intron6;Parent=g8018.t1
HiC_scaffold_17	gmst	CDS	1377585	1381786	468.297694	+	2	ID=g8018.t2.CDS7;Parent=g8018.t2
HiC_scaffold_17	gmst	exon	1377585	1381786	468.297694	+	2	ID=g8018.t2.exon7;Parent=g8018.t2
HiC_scaffold_17	gmst	CDS	1377585	1381786	509.118788	+	2	ID=g8018.t1.CDS7;Parent=g8018.t1
HiC_scaffold_17	gmst	exon	1377585	1381786	509.118788	+	2	ID=g8018.t1.exon7;Parent=g8018.t1
HiC_scaffold_17	gmst	stop_codon	1381784	1381786	468.297694	+	0	ID=g8018.t2.stop1;Parent=g8018.t2
HiC_scaffold_17	gmst	stop_codon	1381784	1381786	509.118788	+	0	ID=g8018.t1.stop1;Parent=g8018.t1
HiC_scaffold_17	AUGUSTUS	start_codon	1409110	1409112	.	+	0	ID=g8019.t1.start1;Parent=g8019.t1
HiC_scaffold_17	AUGUSTUS	exon	1409110	1409143	.	+	.	ID=g8019.t1.exon1;Parent=g8019.t1
HiC_scaffold_17	AUGUSTUS	CDS	1409110	1409143	1.0	+	0	ID=g8019.t1.CDS1;Parent=g8019.t1
HiC_scaffold_17	AUGUSTUS	gene	1409110	1419097	.	+	.	ID=g8019
HiC_scaffold_17	AUGUSTUS	mRNA	1409110	1419097	1.0	+	.	ID=g8019.t1;Parent=g8019;em_target=9668.ENSMPUP00000006506;em_score=1250.8;em_evalue=0.0;em_tcov=.;em_OGs=KOG1721@1|root,KOG1721@2759|Eukaryota,39Z1B@33154|Opisthokonta,3BYY7@33208|Metazoa,3D3EV@33213|Bilateria,489AP@7711|Chordata,498R0@7742|Vertebrata,3JFE6@40674|Mammalia,3EUYK@33554|Carnivora;em_COG_cat=S;em_desc=Zinc finger protein;em_max_annot_lvl=33208|Metazoa;em_Preferred_name=ZNF517;em_KEGG_ko=ko:K09228;em_BRITE=ko00000,ko03000;em_PFAMs=KRAB,zf-C2H2,zf-C2H2_4
HiC_scaffold_17	AUGUSTUS	intron	1409144	1410813	1.0	+	.	ID=g8019.t1.intron1;Parent=g8019.t1
HiC_scaffold_17	AUGUSTUS	exon	1410814	1410905	.	+	.	ID=g8019.t1.exon2;Parent=g8019.t1
HiC_scaffold_17	AUGUSTUS	CDS	1410814	1410905	1.0	+	2	ID=g8019.t1.CDS2;Parent=g8019.t1
HiC_scaffold_17	AUGUSTUS	intron	1410906	1414196	1.0	+	.	ID=g8019.t1.intron2;Parent=g8019.t1
HiC_scaffold_17	AUGUSTUS	exon	1414197	1414323	.	+	.	ID=g8019.t1.exon3;Parent=g8019.t1
HiC_scaffold_17	AUGUSTUS	CDS	1414197	1414323	1.0	+	0	ID=g8019.t1.CDS3;Parent=g8019.t1
HiC_scaffold_17	AUGUSTUS	intron	1414324	1415639	1.0	+	.	ID=g8019.t1.intron3;Parent=g8019.t1
HiC_scaffold_17	AUGUSTUS	exon	1415640	1415771	.	+	.	ID=g8019.t1.exon4;Parent=g8019.t1
HiC_scaffold_17	AUGUSTUS	CDS	1415640	1415771	1.0	+	2	ID=g8019.t1.CDS4;Parent=g8019.t1
HiC_scaffold_17	AUGUSTUS	intron	1415772	1417790	1.0	+	.	ID=g8019.t1.intron4;Parent=g8019.t1
HiC_scaffold_17	AUGUSTUS	exon	1417791	1419097	.	+	.	ID=g8019.t1.exon5;Parent=g8019.t1
HiC_scaffold_17	AUGUSTUS	CDS	1417791	1419097	1.0	+	2	ID=g8019.t1.CDS5;Parent=g8019.t1
HiC_scaffold_17	AUGUSTUS	stop_codon	1419095	1419097	.	+	0	ID=g8019.t1.stop1;Parent=g8019.t1
HiC_scaffold_17	AUGUSTUS	start_codon	1438145	1438147	.	+	0	ID=g8020.t1.start1;Parent=g8020.t1
HiC_scaffold_17	AUGUSTUS	exon	1438145	1438523	.	+	.	ID=g8020.t1.exon1;Parent=g8020.t1
HiC_scaffold_17	AUGUSTUS	CDS	1438145	1438523	1.0	+	0	ID=g8020.t1.CDS1;Parent=g8020.t1
HiC_scaffold_17	AUGUSTUS	gene	1438145	1451609	.	+	.	ID=g8020
HiC_scaffold_17	AUGUSTUS	mRNA	1438145	1451609	1.0	+	.	ID=g8020.t1;Parent=g8020;em_target=9668.ENSMPUP00000006524;em_score=1129.6;em_evalue=0.0;em_tcov=.;em_OGs=KOG1721@1|root,KOG1721@2759|Eukaryota,39RQT@33154|Opisthokonta,3BXHR@33208|Metazoa,3D0Y5@33213|Bilateria,48616@7711|Chordata,48VS3@7742|Vertebrata,3J7VB@40674|Mammalia,3EH5J@33554|Carnivora;em_COG_cat=K;em_desc=Zinc finger imprinted 2;em_max_annot_lvl=33208|Metazoa;em_PFAMs=KRAB,SCAN,zf-C2H2,zf-met;em_Preferred_name=ZIM2;em_KEGG_ko=ko:K09228,ko:K09229;em_BRITE=ko00000,ko03000
HiC_scaffold_17	AUGUSTUS	intron	1438524	1440988	1.0	+	.	ID=g8020.t1.intron1;Parent=g8020.t1
HiC_scaffold_17	AUGUSTUS	exon	1440989	1441089	.	+	.	ID=g8020.t1.exon2;Parent=g8020.t1
HiC_scaffold_17	AUGUSTUS	CDS	1440989	1441089	1.0	+	2	ID=g8020.t1.CDS2;Parent=g8020.t1
HiC_scaffold_17	AUGUSTUS	intron	1441090	1444457	1.0	+	.	ID=g8020.t1.intron2;Parent=g8020.t1
HiC_scaffold_17	AUGUSTUS	exon	1444458	1444584	.	+	.	ID=g8020.t1.exon3;Parent=g8020.t1
HiC_scaffold_17	AUGUSTUS	CDS	1444458	1444584	1.0	+	0	ID=g8020.t1.CDS3;Parent=g8020.t1
HiC_scaffold_17	AUGUSTUS	intron	1444585	1447856	1.0	+	.	ID=g8020.t1.intron3;Parent=g8020.t1
HiC_scaffold_17	AUGUSTUS	exon	1447857	1447949	.	+	.	ID=g8020.t1.exon4;Parent=g8020.t1
HiC_scaffold_17	AUGUSTUS	CDS	1447857	1447949	1.0	+	2	ID=g8020.t1.CDS4;Parent=g8020.t1
HiC_scaffold_17	AUGUSTUS	intron	1447950	1450641	1.0	+	.	ID=g8020.t1.intron4;Parent=g8020.t1
HiC_scaffold_17	AUGUSTUS	exon	1450642	1451609	.	+	.	ID=g8020.t1.exon5;Parent=g8020.t1
HiC_scaffold_17	AUGUSTUS	CDS	1450642	1451609	1.0	+	2	ID=g8020.t1.CDS5;Parent=g8020.t1
HiC_scaffold_17	AUGUSTUS	stop_codon	1451607	1451609	.	+	0	ID=g8020.t1.stop1;Parent=g8020.t1
HiC_scaffold_17	AUGUSTUS	stop_codon	1473253	1473255	.	-	0	ID=g8021.t1.stop1;Parent=g8021.t1
HiC_scaffold_17	AUGUSTUS	gene	1473253	1474179	.	-	.	ID=g8021
HiC_scaffold_17	AUGUSTUS	exon	1473253	1474179	.	-	.	ID=g8021.t1.exon1;Parent=g8021.t1
HiC_scaffold_17	AUGUSTUS	mRNA	1473253	1474179	1.0	-	.	ID=g8021.t1;Parent=g8021;em_target=9668.ENSMPUP00000020048;em_score=649.9;em_evalue=2.4e-198;em_tcov=.;em_OGs=2C3P7@1|root,2RXS3@2759|Eukaryota,39Y5G@33154|Opisthokonta,3BNJU@33208|Metazoa,3D3D2@33213|Bilateria,480YC@7711|Chordata,496CX@7742|Vertebrata,3J2KS@40674|Mammalia,3EUTX@33554|Carnivora;em_COG_cat=T;em_desc=Olfactory receptor;em_max_annot_lvl=33208|Metazoa;em_Preferred_name=Olfr1350;em_KEGG_ko=ko:K04257;em_KEGG_Pathway=ko04740,map04740;em_BRITE=ko00000,ko00001,ko04030;em_PFAMs=7tm_4
HiC_scaffold_17	AUGUSTUS	CDS	1473253	1474179	1.0	-	0	ID=g8021.t1.CDS1;Parent=g8021.t1
HiC_scaffold_17	AUGUSTUS	start_codon	1474177	1474179	.	-	0	ID=g8021.t1.start1;Parent=g8021.t1
HiC_scaffold_17	AUGUSTUS	start_codon	1505603	1505605	.	+	0	ID=g8022.t1.start1;Parent=g8022.t1
HiC_scaffold_17	AUGUSTUS	gene	1505603	1506592	.	+	.	ID=g8022
HiC_scaffold_17	AUGUSTUS	exon	1505603	1506592	.	+	.	ID=g8022.t1.exon1;Parent=g8022.t1
HiC_scaffold_17	AUGUSTUS	mRNA	1505603	1506592	1.0	+	.	ID=g8022.t1;Parent=g8022;em_target=9668.ENSMPUP00000020049;em_score=677.7;em_evalue=6.9e-207;em_tcov=.;em_OGs=2C3P7@1|root,2QVH7@2759|Eukaryota,38Z4U@33154|Opisthokonta,3BG2F@33208|Metazoa,3D4TG@33213|Bilateria,480HM@7711|Chordata,48ZU6@7742|Vertebrata,3J1VW@40674|Mammalia,3EHSZ@33554|Carnivora;em_COG_cat=T;em_desc=Olfactory receptor;em_max_annot_lvl=33208|Metazoa;em_Preferred_name=OR10A7;em_KEGG_ko=ko:K04257;em_KEGG_Pathway=ko04740,map04740;em_BRITE=ko00000,ko00001,ko04030;em_PFAMs=7tm_4
HiC_scaffold_17	AUGUSTUS	CDS	1505603	1506592	1.0	+	0	ID=g8022.t1.CDS1;Parent=g8022.t1
HiC_scaffold_17	AUGUSTUS	stop_codon	1506590	1506592	.	+	0	ID=g8022.t1.stop1;Parent=g8022.t1
HiC_scaffold_17	AUGUSTUS	start_codon	1564657	1564659	.	+	0	ID=g8023.t1.start1;Parent=g8023.t1
HiC_scaffold_17	AUGUSTUS	gene	1564657	1565100	.	+	.	ID=g8023
HiC_scaffold_17	AUGUSTUS	exon	1564657	1565100	.	+	.	ID=g8023.t1.exon1;Parent=g8023.t1
HiC_scaffold_17	AUGUSTUS	mRNA	1564657	1565100	1.0	+	.	ID=g8023.t1;Parent=g8023;em_target=9402.XP_006921970.1;em_score=321.0;em_evalue=5.9e-100;em_tcov=.;em_OGs=KOG0896@1|root,KOG0896@2759|Eukaryota,3A1Q5@33154|Opisthokonta,3CNR1@33208|Metazoa,3E4X3@33213|Bilateria,48RGR@7711|Chordata,49N2I@7742|Vertebrata,3JQ4H@40674|Mammalia,4M0TV@9397|Chiroptera;em_COG_cat=O;em_desc=Ubiquitin-conjugating enzyme E2 variant;em_max_annot_lvl=33208|Metazoa;em_PFAMs=TMEM189_B_dmain,UQ_con;em_Preferred_name=UBE2V1;em_KEGG_ko=ko:K10704;em_KEGG_Pathway=ko04624,map04624;em_BRITE=ko00000,ko00001,ko03400;em_GOs=GO:0000209,GO:0003674,GO:0003824,GO:0004842,GO:0005488,GO:0005515,GO:0005575,GO:0005622,GO:0005623,GO:0005634,GO:0005737,GO:0006139,GO:0006259,GO:0006281,GO:0006301,GO:0006464,GO:0006725,GO:0006807,GO:0006950,GO:0006974,GO:0008150,GO:0008152,GO:0009987,GO:0016567,GO:0016740,GO:0019538,GO:0019787,GO:0019899,GO:0031625,GO:0032446,GO:0033554,GO:0034641,GO:0036211,GO:0043170,GO:0043226,GO:0043227,GO:0043229,GO:0043231,GO:0043412,GO:0044237,GO:0044238,GO:0044260,GO:0044267,GO:0044389,GO:0044424,GO:0044464,GO:0046483,GO:0050896,GO:0051716,GO:0061630,GO:0061659,GO:0070534,GO:0070647,GO:0071704,GO:0090304,GO:0140096,GO:1901360,GO:1901564
HiC_scaffold_17	AUGUSTUS	CDS	1564657	1565100	1.0	+	0	ID=g8023.t1.CDS1;Parent=g8023.t1
HiC_scaffold_17	AUGUSTUS	stop_codon	1565098	1565100	.	+	0	ID=g8023.t1.stop1;Parent=g8023.t1
HiC_scaffold_17	AUGUSTUS	stop_codon	1588062	1588064	.	-	0	ID=g8024.t1.stop1;Parent=g8024.t1
HiC_scaffold_17	AUGUSTUS	gene	1588062	1589048	.	-	.	ID=g8024
HiC_scaffold_17	AUGUSTUS	exon	1588062	1589048	.	-	.	ID=g8024.t1.exon1;Parent=g8024.t1
HiC_scaffold_17	AUGUSTUS	mRNA	1588062	1589048	1.0	-	.	ID=g8024.t1;Parent=g8024;em_target=9668.ENSMPUP00000020053;em_score=664.9;em_evalue=4.9e-203;em_tcov=.;em_OGs=2C3P7@1|root,2QVH7@2759|Eukaryota,38Z4U@33154|Opisthokonta,3BG2F@33208|Metazoa,3D4TG@33213|Bilateria,480HM@7711|Chordata,48ZU6@7742|Vertebrata,3J1VW@40674|Mammalia,3EHSZ@33554|Carnivora;em_COG_cat=T;em_desc=Olfactory receptor;em_max_annot_lvl=33208|Metazoa;em_Preferred_name=OR10A7;em_KEGG_ko=ko:K04257;em_KEGG_Pathway=ko04740,map04740;em_BRITE=ko00000,ko00001,ko04030;em_PFAMs=7tm_4
HiC_scaffold_17	AUGUSTUS	CDS	1588062	1589048	1.0	-	0	ID=g8024.t1.CDS1;Parent=g8024.t1
HiC_scaffold_17	AUGUSTUS	start_codon	1589046	1589048	.	-	0	ID=g8024.t1.start1;Parent=g8024.t1
HiC_scaffold_17	AUGUSTUS	stop_codon	1630494	1630496	.	-	0	ID=g8025.t1.stop1;Parent=g8025.t1
HiC_scaffold_17	AUGUSTUS	exon	1630494	1630604	.	-	.	ID=g8025.t1.exon1;Parent=g8025.t1
HiC_scaffold_17	AUGUSTUS	CDS	1630494	1630604	1.0	-	0	ID=g8025.t1.CDS1;Parent=g8025.t1
HiC_scaffold_17	AUGUSTUS	gene	1630494	1634730	.	-	.	ID=g8025
HiC_scaffold_17	AUGUSTUS	mRNA	1630494	1634730	1.0	-	.	ID=g8025.t1;Parent=g8025;em_target=9713.XP_006746495.1;em_score=219.2;em_evalue=2.1e-68;em_tcov=.;em_OGs=2F2HG@1|root,2T3FQ@2759|Eukaryota,3A6SN@33154|Opisthokonta,3BTBQ@33208|Metazoa,3D7ZZ@33213|Bilateria,48EVZ@7711|Chordata,49BP6@7742|Vertebrata,3JH3A@40674|Mammalia,3EX14@33554|Carnivora;em_COG_cat=S;em_desc=Small integral membrane protein 17;em_max_annot_lvl=33208|Metazoa;em_Preferred_name=SMIM17;em_GOs=
HiC_scaffold_17	AUGUSTUS	intron	1630605	1632411	1.0	-	.	ID=g8025.t1.intron1;Parent=g8025.t1
HiC_scaffold_17	AUGUSTUS	exon	1632412	1632485	.	-	.	ID=g8025.t1.exon2;Parent=g8025.t1
HiC_scaffold_17	AUGUSTUS	CDS	1632412	1632485	1.0	-	2	ID=g8025.t1.CDS2;Parent=g8025.t1
HiC_scaffold_17	AUGUSTUS	intron	1632486	1634567	1.0	-	.	ID=g8025.t1.intron2;Parent=g8025.t1
HiC_scaffold_17	AUGUSTUS	exon	1634568	1634730	.	-	.	ID=g8025.t1.exon3;Parent=g8025.t1
HiC_scaffold_17	AUGUSTUS	CDS	1634568	1634730	1.0	-	0	ID=g8025.t1.CDS3;Parent=g8025.t1
HiC_scaffold_17	AUGUSTUS	start_codon	1634728	1634730	.	-	0	ID=g8025.t1.start1;Parent=g8025.t1
HiC_scaffold_17	gmst	stop_codon	1649999	1650001	18.661836	-	0	ID=g8026.t1.stop1;Parent=g8026.t1
HiC_scaffold_17	gmst	gene	1649999	1650397	.	-	.	ID=g8026
HiC_scaffold_17	gmst	mRNA	1649999	1650397	.	-	.	ID=g8026.t1;Parent=g8026
HiC_scaffold_17	gmst	CDS	1649999	1650397	18.661836	-	0	ID=g8026.t1.CDS1;Parent=g8026.t1
HiC_scaffold_17	gmst	exon	1649999	1650397	18.661836	-	0	ID=g8026.t1.exon1;Parent=g8026.t1
HiC_scaffold_17	gmst	start_codon	1650395	1650397	18.661836	-	0	ID=g8026.t1.start1;Parent=g8026.t1
HiC_scaffold_17	AUGUSTUS	stop_codon	1665831	1665833	.	-	0	ID=g8027.t1.stop1;Parent=g8027.t1
HiC_scaffold_17	AUGUSTUS	exon	1665831	1667299	.	-	.	ID=g8027.t1.exon1;Parent=g8027.t1
HiC_scaffold_17	AUGUSTUS	CDS	1665831	1667299	1.0	-	2	ID=g8027.t1.CDS1;Parent=g8027.t1
HiC_scaffold_17	AUGUSTUS	gene	1665831	1680343	.	-	.	ID=g8027
HiC_scaffold_17	AUGUSTUS	mRNA	1665831	1680343	1.0	-	.	ID=g8027.t1;Parent=g8027;em_target=13616.ENSMODP00000004018;em_score=155.4;em_evalue=8.8e-48;em_tcov=.;em_OGs=KOG1721@1|root,KOG1721@2759|Eukaryota,39Z3Z@33154|Opisthokonta,3BM95@33208|Metazoa,3CZFW@33213|Bilateria,4850K@7711|Chordata,495JC@7742|Vertebrata,3J43F@40674|Mammalia,4K3ZN@9263|Metatheria;em_COG_cat=K;em_desc=Zinc finger protein 24;em_max_annot_lvl=33208|Metazoa;em_Preferred_name=ZNF24;em_KEGG_ko=ko:K09228,ko:K09230;em_BRITE=ko00000,ko03000;em_PFAMs=SCAN,zf-C2H2;em_GOs=GO:0000981,GO:0001228,GO:0003674,GO:0003676,GO:0003677,GO:0003700,GO:0005488,GO:0005575,GO:0005622,GO:0005623,GO:0005634,GO:0006139,GO:0006351,GO:0006355,GO:0006357,GO:0006366,GO:0006725,GO:0006807,GO:0007272,GO:0007275,GO:0007399,GO:0008150,GO:0008152,GO:0008270,GO:0008366,GO:0009058,GO:0009059,GO:0009889,GO:0009890,GO:0009891,GO:0009892,GO:0009893,GO:0009987,GO:0010467,GO:0010468,GO:0010556,GO:0010557,GO:0010558,GO:0010604,GO:0010605,GO:0010628,GO:0010629,GO:0016070,GO:0018130,GO:0019219,GO:0019222,GO:0019438,GO:0031323,GO:0031324,GO:0031325,GO:0031326,GO:0031327,GO:0031328,GO:0032501,GO:0032502,GO:0032774,GO:0034641,GO:0034645,GO:0034654,GO:0042552,GO:0043167,GO:0043169,GO:0043170,GO:0043226,GO:0043227,GO:0043229,GO:0043231,GO:0043565,GO:0044237,GO:0044238,GO:0044249,GO:0044260,GO:0044271,GO:0044424,GO:0044464,GO:0045892,GO:0045893,GO:0045934,GO:0045935,GO:0045944,GO:0046483,GO:0046872,GO:0046914,GO:0048518,GO:0048519,GO:0048522,GO:0048523,GO:0048731,GO:0048856,GO:0050789,GO:0050794,GO:0051171,GO:0051172,GO:0051173,GO:0051252,GO:0051253,GO:0051254,GO:0060255,GO:0065007,GO:0071704,GO:0080090,GO:0090304,GO:0097159,GO:0097659,GO:0140110,GO:1901360,GO:1901362,GO:1901363,GO:1901576,GO:1902679,GO:1902680,GO:1903506,GO:1903507,GO:1903508,GO:2000112,GO:2000113,GO:2001141
HiC_scaffold_17	AUGUSTUS	intron	1667300	1673311	1.0	-	.	ID=g8027.t1.intron1;Parent=g8027.t1
HiC_scaffold_17	AUGUSTUS	exon	1673312	1673438	.	-	.	ID=g8027.t1.exon2;Parent=g8027.t1
HiC_scaffold_17	AUGUSTUS	CDS	1673312	1673438	1.0	-	0	ID=g8027.t1.CDS2;Parent=g8027.t1
HiC_scaffold_17	AUGUSTUS	intron	1673439	1680310	1.0	-	.	ID=g8027.t1.intron2;Parent=g8027.t1
HiC_scaffold_17	AUGUSTUS	exon	1680311	1680343	.	-	.	ID=g8027.t1.exon3;Parent=g8027.t1
HiC_scaffold_17	AUGUSTUS	CDS	1680311	1680343	1.0	-	0	ID=g8027.t1.CDS3;Parent=g8027.t1
HiC_scaffold_17	AUGUSTUS	start_codon	1680341	1680343	.	-	0	ID=g8027.t1.start1;Parent=g8027.t1
HiC_scaffold_17	gmst	stop_codon	1691849	1691851	171.13359	-	0	ID=g8028.t1.stop1;Parent=g8028.t1
HiC_scaffold_17	gmst	CDS	1691849	1693722	171.13359	-	2	ID=g8028.t1.CDS1;Parent=g8028.t1
HiC_scaffold_17	gmst	exon	1691849	1693722	171.13359	-	2	ID=g8028.t1.exon1;Parent=g8028.t1
HiC_scaffold_17	gmst	gene	1691849	1701936	.	-	.	ID=g8028
HiC_scaffold_17	gmst	mRNA	1691849	1701936	.	-	.	ID=g8028.t1;Parent=g8028;em_target=225400.XP_006753371.1;em_score=2228.3;em_evalue=0.0;em_tcov=.;em_OGs=KOG1721@1|root,KOG1721@2759|Eukaryota,38HCZ@33154|Opisthokonta,3BNET@33208|Metazoa,3CTU2@33213|Bilateria,4819Z@7711|Chordata,493C8@7742|Vertebrata,3J6EQ@40674|Mammalia,4M015@9397|Chiroptera;em_COG_cat=S;em_desc=zinc finger protein;em_max_annot_lvl=33208|Metazoa;em_Preferred_name=ZNF470;em_PFAMs=KRAB,zf-C2H2;em_KEGG_ko=ko:K09228;em_BRITE=ko00000,ko03000;em_GOs=GO:0003674,GO:0003700,GO:0005575,GO:0005622,GO:0005623,GO:0005634,GO:0005654,GO:0006355,GO:0008150,GO:0009889,GO:0010468,GO:0010556,GO:0016604,GO:0019219,GO:0019222,GO:0031323,GO:0031326,GO:0031974,GO:0031981,GO:0043226,GO:0043227,GO:0043229,GO:0043231,GO:0043233,GO:0044422,GO:0044424,GO:0044428,GO:0044446,GO:0044451,GO:0044464,GO:0050789,GO:0050794,GO:0051171,GO:0051252,GO:0060255,GO:0065007,GO:0070013,GO:0080090,GO:0140110,GO:1903506,GO:2000112,GO:2001141
HiC_scaffold_17	gmst	intron	1693723	1695819	171.13359	-	0	ID=g8028.t1.intron1;Parent=g8028.t1
HiC_scaffold_17	gmst	CDS	1695820	1695915	171.13359	-	2	ID=g8028.t1.CDS2;Parent=g8028.t1
HiC_scaffold_17	gmst	exon	1695820	1695915	171.13359	-	2	ID=g8028.t1.exon2;Parent=g8028.t1
HiC_scaffold_17	gmst	intron	1695916	1696083	171.13359	-	0	ID=g8028.t1.intron2;Parent=g8028.t1
HiC_scaffold_17	gmst	CDS	1696084	1696210	171.13359	-	0	ID=g8028.t1.CDS3;Parent=g8028.t1
HiC_scaffold_17	gmst	exon	1696084	1696210	171.13359	-	0	ID=g8028.t1.exon3;Parent=g8028.t1
HiC_scaffold_17	gmst	intron	1696211	1701876	171.13359	-	0	ID=g8028.t1.intron3;Parent=g8028.t1
HiC_scaffold_17	gmst	CDS	1701877	1701936	171.13359	-	0	ID=g8028.t1.CDS4;Parent=g8028.t1
HiC_scaffold_17	gmst	exon	1701877	1701936	171.13359	-	0	ID=g8028.t1.exon4;Parent=g8028.t1
HiC_scaffold_17	gmst	start_codon	1701934	1701936	171.13359	-	0	ID=g8028.t1.start1;Parent=g8028.t1
HiC_scaffold_17	GeneMark.hmm3	stop_codon	1712725	1712727	.	-	0	ID=g8029.t1.stop1;Parent=g8029.t1
HiC_scaffold_17	GeneMark.hmm3	CDS	1712725	1714011	.	-	0	ID=g8029.t1.CDS1;Parent=g8029.t1
HiC_scaffold_17	GeneMark.hmm3	exon	1712725	1714011	.	-	0	ID=g8029.t1.exon1;Parent=g8029.t1
HiC_scaffold_17	GeneMark.hmm3	gene	1712725	1780350	.	-	.	ID=g8029
HiC_scaffold_17	GeneMark.hmm3	mRNA	1712725	1780350	.	-	.	ID=g8029.t1;Parent=g8029;em_target=9365.XP_007534373.1;em_score=1837.1;em_evalue=0.0;em_tcov=.;em_OGs=KOG1721@1|root,KOG1721@2759|Eukaryota,39YI7@33154|Opisthokonta,3BKUP@33208|Metazoa,3CRUS@33213|Bilateria,4855E@7711|Chordata,493GA@7742|Vertebrata,3J495@40674|Mammalia;em_COG_cat=K;em_desc=Zinc finger protein;em_max_annot_lvl=33208|Metazoa;em_PFAMs=KRAB,zf-C2H2,zf-C2H2_6;em_Preferred_name=ZFP28;em_KEGG_ko=ko:K09228;em_BRITE=ko00000,ko03000;em_GOs=GO:0000981,GO:0003674,GO:0003700,GO:0006355,GO:0006357,GO:0008150,GO:0009889,GO:0010468,GO:0010556,GO:0019219,GO:0019222,GO:0031323,GO:0031326,GO:0050789,GO:0050794,GO:0051171,GO:0051252,GO:0060255,GO:0065007,GO:0080090,GO:0140110,GO:1903506,GO:2000112,GO:2001141
HiC_scaffold_17	GeneMark.hmm3	intron	1714012	1714281	.	-	0	ID=g8029.t1.intron1;Parent=g8029.t1
HiC_scaffold_17	GeneMark.hmm3	CDS	1714282	1714427	.	-	2	ID=g8029.t1.CDS2;Parent=g8029.t1
HiC_scaffold_17	GeneMark.hmm3	exon	1714282	1714427	.	-	2	ID=g8029.t1.exon2;Parent=g8029.t1
HiC_scaffold_17	GeneMark.hmm3	intron	1714428	1718395	.	-	1	ID=g8029.t1.intron2;Parent=g8029.t1
HiC_scaffold_17	GeneMark.hmm3	CDS	1718396	1718491	.	-	2	ID=g8029.t1.CDS3;Parent=g8029.t1
HiC_scaffold_17	GeneMark.hmm3	exon	1718396	1718491	.	-	2	ID=g8029.t1.exon3;Parent=g8029.t1
HiC_scaffold_17	GeneMark.hmm3	intron	1718492	1719027	.	-	1	ID=g8029.t1.intron3;Parent=g8029.t1
HiC_scaffold_17	GeneMark.hmm3	CDS	1719028	1719142	.	-	0	ID=g8029.t1.CDS4;Parent=g8029.t1
HiC_scaffold_17	GeneMark.hmm3	exon	1719028	1719142	.	-	0	ID=g8029.t1.exon4;Parent=g8029.t1
HiC_scaffold_17	GeneMark.hmm3	intron	1719143	1719750	.	-	0	ID=g8029.t1.intron4;Parent=g8029.t1
HiC_scaffold_17	GeneMark.hmm3	CDS	1719751	1719914	.	-	2	ID=g8029.t1.CDS5;Parent=g8029.t1
HiC_scaffold_17	GeneMark.hmm3	exon	1719751	1719914	.	-	2	ID=g8029.t1.exon5;Parent=g8029.t1
HiC_scaffold_17	GeneMark.hmm3	intron	1719915	1721710	.	-	1	ID=g8029.t1.intron5;Parent=g8029.t1
HiC_scaffold_17	GeneMark.hmm3	CDS	1721711	1721806	.	-	2	ID=g8029.t1.CDS6;Parent=g8029.t1
HiC_scaffold_17	GeneMark.hmm3	exon	1721711	1721806	.	-	2	ID=g8029.t1.exon6;Parent=g8029.t1
HiC_scaffold_17	GeneMark.hmm3	intron	1721807	1721955	.	-	1	ID=g8029.t1.intron6;Parent=g8029.t1
HiC_scaffold_17	GeneMark.hmm3	CDS	1721956	1722082	.	-	0	ID=g8029.t1.CDS7;Parent=g8029.t1
HiC_scaffold_17	GeneMark.hmm3	exon	1721956	1722082	.	-	0	ID=g8029.t1.exon7;Parent=g8029.t1
HiC_scaffold_17	GeneMark.hmm3	intron	1722083	1729930	.	-	0	ID=g8029.t1.intron7;Parent=g8029.t1
HiC_scaffold_17	GeneMark.hmm3	CDS	1729931	1730022	.	-	2	ID=g8029.t1.CDS8;Parent=g8029.t1
HiC_scaffold_17	GeneMark.hmm3	exon	1729931	1730022	.	-	2	ID=g8029.t1.exon8;Parent=g8029.t1
HiC_scaffold_17	GeneMark.hmm3	intron	1730023	1730522	.	-	1	ID=g8029.t1.intron8;Parent=g8029.t1
HiC_scaffold_17	GeneMark.hmm3	CDS	1730523	1730658	.	-	0	ID=g8029.t1.CDS9;Parent=g8029.t1
HiC_scaffold_17	GeneMark.hmm3	exon	1730523	1730658	.	-	0	ID=g8029.t1.exon9;Parent=g8029.t1
HiC_scaffold_17	GeneMark.hmm3	intron	1730659	1731080	.	-	0	ID=g8029.t1.intron9;Parent=g8029.t1
HiC_scaffold_17	GeneMark.hmm3	CDS	1731081	1731750	.	-	1	ID=g8029.t1.CDS10;Parent=g8029.t1
HiC_scaffold_17	GeneMark.hmm3	exon	1731081	1731750	.	-	1	ID=g8029.t1.exon10;Parent=g8029.t1
HiC_scaffold_17	GeneMark.hmm3	intron	1731751	1731867	.	-	2	ID=g8029.t1.intron10;Parent=g8029.t1
HiC_scaffold_17	GeneMark.hmm3	CDS	1731868	1731934	.	-	2	ID=g8029.t1.CDS11;Parent=g8029.t1
HiC_scaffold_17	GeneMark.hmm3	exon	1731868	1731934	.	-	2	ID=g8029.t1.exon11;Parent=g8029.t1
HiC_scaffold_17	GeneMark.hmm3	intron	1731935	1740509	.	-	1	ID=g8029.t1.intron11;Parent=g8029.t1
HiC_scaffold_17	GeneMark.hmm3	CDS	1740510	1741666	.	-	1	ID=g8029.t1.CDS12;Parent=g8029.t1
HiC_scaffold_17	GeneMark.hmm3	exon	1740510	1741666	.	-	1	ID=g8029.t1.exon12;Parent=g8029.t1
HiC_scaffold_17	GeneMark.hmm3	intron	1741667	1741914	.	-	2	ID=g8029.t1.intron12;Parent=g8029.t1
HiC_scaffold_17	GeneMark.hmm3	CDS	1741915	1741954	.	-	2	ID=g8029.t1.CDS13;Parent=g8029.t1
HiC_scaffold_17	GeneMark.hmm3	exon	1741915	1741954	.	-	2	ID=g8029.t1.exon13;Parent=g8029.t1
HiC_scaffold_17	GeneMark.hmm3	intron	1741955	1745842	.	-	1	ID=g8029.t1.intron13;Parent=g8029.t1
HiC_scaffold_17	GeneMark.hmm3	CDS	1745843	1745938	.	-	2	ID=g8029.t1.CDS14;Parent=g8029.t1
HiC_scaffold_17	GeneMark.hmm3	exon	1745843	1745938	.	-	2	ID=g8029.t1.exon14;Parent=g8029.t1
HiC_scaffold_17	GeneMark.hmm3	intron	1745939	1748582	.	-	1	ID=g8029.t1.intron14;Parent=g8029.t1
HiC_scaffold_17	GeneMark.hmm3	CDS	1748583	1748709	.	-	0	ID=g8029.t1.CDS15;Parent=g8029.t1
HiC_scaffold_17	GeneMark.hmm3	exon	1748583	1748709	.	-	0	ID=g8029.t1.exon15;Parent=g8029.t1
HiC_scaffold_17	GeneMark.hmm3	intron	1748710	1756044	.	-	0	ID=g8029.t1.intron15;Parent=g8029.t1
HiC_scaffold_17	GeneMark.hmm3	CDS	1756045	1756122	.	-	0	ID=g8029.t1.CDS16;Parent=g8029.t1
HiC_scaffold_17	GeneMark.hmm3	exon	1756045	1756122	.	-	0	ID=g8029.t1.exon16;Parent=g8029.t1
HiC_scaffold_17	GeneMark.hmm3	intron	1756123	1757212	.	-	0	ID=g8029.t1.intron16;Parent=g8029.t1
HiC_scaffold_17	GeneMark.hmm3	CDS	1757213	1757271	.	-	2	ID=g8029.t1.CDS17;Parent=g8029.t1
HiC_scaffold_17	GeneMark.hmm3	exon	1757213	1757271	.	-	2	ID=g8029.t1.exon17;Parent=g8029.t1
HiC_scaffold_17	GeneMark.hmm3	intron	1757272	1757493	.	-	1	ID=g8029.t1.intron17;Parent=g8029.t1
HiC_scaffold_17	GeneMark.hmm3	CDS	1757494	1757739	.	-	2	ID=g8029.t1.CDS18;Parent=g8029.t1
HiC_scaffold_17	GeneMark.hmm3	exon	1757494	1757739	.	-	2	ID=g8029.t1.exon18;Parent=g8029.t1
HiC_scaffold_17	GeneMark.hmm3	intron	1757740	1757824	.	-	1	ID=g8029.t1.intron18;Parent=g8029.t1
HiC_scaffold_17	GeneMark.hmm3	CDS	1757825	1757956	.	-	2	ID=g8029.t1.CDS19;Parent=g8029.t1
HiC_scaffold_17	GeneMark.hmm3	exon	1757825	1757956	.	-	2	ID=g8029.t1.exon19;Parent=g8029.t1
HiC_scaffold_17	GeneMark.hmm3	intron	1757957	1758349	.	-	1	ID=g8029.t1.intron19;Parent=g8029.t1
HiC_scaffold_17	GeneMark.hmm3	CDS	1758350	1759192	.	-	2	ID=g8029.t1.CDS20;Parent=g8029.t1
HiC_scaffold_17	GeneMark.hmm3	exon	1758350	1759192	.	-	2	ID=g8029.t1.exon20;Parent=g8029.t1
HiC_scaffold_17	GeneMark.hmm3	intron	1759193	1759265	.	-	1	ID=g8029.t1.intron20;Parent=g8029.t1
HiC_scaffold_17	GeneMark.hmm3	CDS	1759266	1759358	.	-	2	ID=g8029.t1.CDS21;Parent=g8029.t1
HiC_scaffold_17	GeneMark.hmm3	exon	1759266	1759358	.	-	2	ID=g8029.t1.exon21;Parent=g8029.t1
HiC_scaffold_17	GeneMark.hmm3	intron	1759359	1763343	.	-	1	ID=g8029.t1.intron21;Parent=g8029.t1
HiC_scaffold_17	GeneMark.hmm3	CDS	1763344	1763866	.	-	0	ID=g8029.t1.CDS22;Parent=g8029.t1
HiC_scaffold_17	GeneMark.hmm3	exon	1763344	1763866	.	-	0	ID=g8029.t1.exon22;Parent=g8029.t1
HiC_scaffold_17	GeneMark.hmm3	intron	1763867	1764381	.	-	0	ID=g8029.t1.intron22;Parent=g8029.t1
HiC_scaffold_17	GeneMark.hmm3	CDS	1764382	1764511	.	-	1	ID=g8029.t1.CDS23;Parent=g8029.t1
HiC_scaffold_17	GeneMark.hmm3	exon	1764382	1764511	.	-	1	ID=g8029.t1.exon23;Parent=g8029.t1
HiC_scaffold_17	GeneMark.hmm3	intron	1764512	1766588	.	-	2	ID=g8029.t1.intron23;Parent=g8029.t1
HiC_scaffold_17	GeneMark.hmm3	CDS	1766589	1766644	.	-	0	ID=g8029.t1.CDS24;Parent=g8029.t1
HiC_scaffold_17	GeneMark.hmm3	exon	1766589	1766644	.	-	0	ID=g8029.t1.exon24;Parent=g8029.t1
HiC_scaffold_17	GeneMark.hmm3	intron	1766645	1770639	.	-	0	ID=g8029.t1.intron24;Parent=g8029.t1
HiC_scaffold_17	GeneMark.hmm3	CDS	1770640	1770794	.	-	2	ID=g8029.t1.CDS25;Parent=g8029.t1
HiC_scaffold_17	GeneMark.hmm3	exon	1770640	1770794	.	-	2	ID=g8029.t1.exon25;Parent=g8029.t1
HiC_scaffold_17	GeneMark.hmm3	intron	1770795	1772068	.	-	1	ID=g8029.t1.intron25;Parent=g8029.t1
HiC_scaffold_17	GeneMark.hmm3	CDS	1772069	1772168	.	-	0	ID=g8029.t1.CDS26;Parent=g8029.t1
HiC_scaffold_17	GeneMark.hmm3	exon	1772069	1772168	.	-	0	ID=g8029.t1.exon26;Parent=g8029.t1
HiC_scaffold_17	GeneMark.hmm3	intron	1772169	1772275	.	-	0	ID=g8029.t1.intron26;Parent=g8029.t1
HiC_scaffold_17	GeneMark.hmm3	CDS	1772276	1772414	.	-	1	ID=g8029.t1.CDS27;Parent=g8029.t1
HiC_scaffold_17	GeneMark.hmm3	exon	1772276	1772414	.	-	1	ID=g8029.t1.exon27;Parent=g8029.t1
HiC_scaffold_17	GeneMark.hmm3	intron	1772415	1772834	.	-	2	ID=g8029.t1.intron27;Parent=g8029.t1
HiC_scaffold_17	GeneMark.hmm3	CDS	1772835	1772995	.	-	0	ID=g8029.t1.CDS28;Parent=g8029.t1
HiC_scaffold_17	GeneMark.hmm3	exon	1772835	1772995	.	-	0	ID=g8029.t1.exon28;Parent=g8029.t1
HiC_scaffold_17	GeneMark.hmm3	intron	1772996	1776297	.	-	0	ID=g8029.t1.intron28;Parent=g8029.t1
HiC_scaffold_17	GeneMark.hmm3	CDS	1776298	1776417	.	-	0	ID=g8029.t1.CDS29;Parent=g8029.t1
HiC_scaffold_17	GeneMark.hmm3	exon	1776298	1776417	.	-	0	ID=g8029.t1.exon29;Parent=g8029.t1
HiC_scaffold_17	GeneMark.hmm3	intron	1776418	1777283	.	-	0	ID=g8029.t1.intron29;Parent=g8029.t1
HiC_scaffold_17	GeneMark.hmm3	CDS	1777284	1777315	.	-	2	ID=g8029.t1.CDS30;Parent=g8029.t1
HiC_scaffold_17	GeneMark.hmm3	exon	1777284	1777315	.	-	2	ID=g8029.t1.exon30;Parent=g8029.t1
HiC_scaffold_17	GeneMark.hmm3	intron	1777316	1777907	.	-	1	ID=g8029.t1.intron30;Parent=g8029.t1
HiC_scaffold_17	GeneMark.hmm3	CDS	1777908	1778034	.	-	0	ID=g8029.t1.CDS31;Parent=g8029.t1
HiC_scaffold_17	GeneMark.hmm3	exon	1777908	1778034	.	-	0	ID=g8029.t1.exon31;Parent=g8029.t1
HiC_scaffold_17	GeneMark.hmm3	intron	1778035	1778639	.	-	0	ID=g8029.t1.intron31;Parent=g8029.t1
HiC_scaffold_17	GeneMark.hmm3	CDS	1778640	1778678	.	-	0	ID=g8029.t1.CDS32;Parent=g8029.t1
HiC_scaffold_17	GeneMark.hmm3	exon	1778640	1778678	.	-	0	ID=g8029.t1.exon32;Parent=g8029.t1
HiC_scaffold_17	GeneMark.hmm3	intron	1778679	1778704	.	-	0	ID=g8029.t1.intron32;Parent=g8029.t1
HiC_scaffold_17	GeneMark.hmm3	CDS	1778705	1778725	.	-	0	ID=g8029.t1.CDS33;Parent=g8029.t1
HiC_scaffold_17	GeneMark.hmm3	exon	1778705	1778725	.	-	0	ID=g8029.t1.exon33;Parent=g8029.t1
HiC_scaffold_17	GeneMark.hmm3	intron	1778726	1778845	.	-	0	ID=g8029.t1.intron33;Parent=g8029.t1
HiC_scaffold_17	GeneMark.hmm3	CDS	1778846	1778867	.	-	1	ID=g8029.t1.CDS34;Parent=g8029.t1
HiC_scaffold_17	GeneMark.hmm3	exon	1778846	1778867	.	-	1	ID=g8029.t1.exon34;Parent=g8029.t1
HiC_scaffold_17	GeneMark.hmm3	intron	1778868	1778980	.	-	2	ID=g8029.t1.intron34;Parent=g8029.t1
HiC_scaffold_17	GeneMark.hmm3	CDS	1778981	1779050	.	-	2	ID=g8029.t1.CDS35;Parent=g8029.t1
HiC_scaffold_17	GeneMark.hmm3	exon	1778981	1779050	.	-	2	ID=g8029.t1.exon35;Parent=g8029.t1
HiC_scaffold_17	GeneMark.hmm3	intron	1779051	1779864	.	-	1	ID=g8029.t1.intron35;Parent=g8029.t1
HiC_scaffold_17	GeneMark.hmm3	CDS	1779865	1780162	.	-	0	ID=g8029.t1.CDS36;Parent=g8029.t1
HiC_scaffold_17	GeneMark.hmm3	exon	1779865	1780162	.	-	0	ID=g8029.t1.exon36;Parent=g8029.t1
HiC_scaffold_17	GeneMark.hmm3	intron	1780163	1780281	.	-	0	ID=g8029.t1.intron36;Parent=g8029.t1
HiC_scaffold_17	GeneMark.hmm3	CDS	1780282	1780350	.	-	0	ID=g8029.t1.CDS37;Parent=g8029.t1
HiC_scaffold_17	GeneMark.hmm3	exon	1780282	1780350	.	-	0	ID=g8029.t1.exon37;Parent=g8029.t1
HiC_scaffold_17	GeneMark.hmm3	start_codon	1780348	1780350	.	-	0	ID=g8029.t1.start1;Parent=g8029.t1
HiC_scaffold_17	gmst	stop_codon	1800683	1800685	62.414181	-	0	ID=g8030.t1.stop1;Parent=g8030.t1
HiC_scaffold_17	gmst	CDS	1800683	1801995	62.414181	-	2	ID=g8030.t1.CDS1;Parent=g8030.t1
HiC_scaffold_17	gmst	exon	1800683	1801995	62.414181	-	2	ID=g8030.t1.exon1;Parent=g8030.t1
HiC_scaffold_17	gmst	gene	1800683	1813310	.	-	.	ID=g8030
HiC_scaffold_17	gmst	mRNA	1800683	1813310	.	-	.	ID=g8030.t1;Parent=g8030;em_target=29073.XP_008708155.1;em_score=1409.5;em_evalue=0.0;em_tcov=.;em_OGs=KOG1721@1|root,KOG1721@2759|Eukaryota,390I3@33154|Opisthokonta,3C6F0@33208|Metazoa,3DMBE@33213|Bilateria,48I0Q@7711|Chordata,49PMW@7742|Vertebrata,3JE7Z@40674|Mammalia;em_COG_cat=S;em_desc=krueppel associated box;em_max_annot_lvl=33208|Metazoa;em_Preferred_name=;em_KEGG_ko=ko:K09228;em_BRITE=ko00000,ko03000;em_PFAMs=zf-C2H2
HiC_scaffold_17	gmst	intron	1801996	1811383	62.414181	-	0	ID=g8030.t1.intron1;Parent=g8030.t1
HiC_scaffold_17	gmst	CDS	1811384	1811479	62.414181	-	2	ID=g8030.t1.CDS2;Parent=g8030.t1
HiC_scaffold_17	gmst	exon	1811384	1811479	62.414181	-	2	ID=g8030.t1.exon2;Parent=g8030.t1
HiC_scaffold_17	gmst	intron	1811480	1811713	62.414181	-	0	ID=g8030.t1.intron2;Parent=g8030.t1
HiC_scaffold_17	gmst	CDS	1811714	1811840	62.414181	-	0	ID=g8030.t1.CDS3;Parent=g8030.t1
HiC_scaffold_17	gmst	exon	1811714	1811840	62.414181	-	0	ID=g8030.t1.exon3;Parent=g8030.t1
HiC_scaffold_17	gmst	intron	1811841	1813301	62.414181	-	0	ID=g8030.t1.intron3;Parent=g8030.t1
HiC_scaffold_17	gmst	CDS	1813302	1813310	62.414181	-	0	ID=g8030.t1.CDS4;Parent=g8030.t1
HiC_scaffold_17	gmst	exon	1813302	1813310	62.414181	-	0	ID=g8030.t1.exon4;Parent=g8030.t1
HiC_scaffold_17	gmst	start_codon	1813308	1813310	62.414181	-	0	ID=g8030.t1.start1;Parent=g8030.t1
HiC_scaffold_17	AUGUSTUS	start_codon	1822304	1822306	.	+	0	ID=g8031.t1.start1;Parent=g8031.t1
HiC_scaffold_17	AUGUSTUS	exon	1822304	1823075	.	+	.	ID=g8031.t1.exon1;Parent=g8031.t1
HiC_scaffold_17	AUGUSTUS	CDS	1822304	1823075	0.92	+	0	ID=g8031.t1.CDS1;Parent=g8031.t1
HiC_scaffold_17	AUGUSTUS	gene	1822304	1824241	.	+	.	ID=g8031
HiC_scaffold_17	AUGUSTUS	mRNA	1822304	1824241	0.92	+	.	ID=g8031.t1;Parent=g8031
HiC_scaffold_17	AUGUSTUS	intron	1823076	1824209	1.0	+	.	ID=g8031.t1.intron1;Parent=g8031.t1
HiC_scaffold_17	AUGUSTUS	exon	1824210	1824241	.	+	.	ID=g8031.t1.exon2;Parent=g8031.t1
HiC_scaffold_17	AUGUSTUS	CDS	1824210	1824241	1.0	+	2	ID=g8031.t1.CDS2;Parent=g8031.t1
HiC_scaffold_17	AUGUSTUS	stop_codon	1824239	1824241	.	+	0	ID=g8031.t1.stop1;Parent=g8031.t1
HiC_scaffold_17	gmst	start_codon	1824298	1824300	151.607489	+	0	ID=g8032.t1.start1;Parent=g8032.t1
HiC_scaffold_17	gmst	CDS	1824298	1824306	151.607489	+	0	ID=g8032.t1.CDS1;Parent=g8032.t1
HiC_scaffold_17	gmst	exon	1824298	1824306	151.607489	+	0	ID=g8032.t1.exon1;Parent=g8032.t1
HiC_scaffold_17	gmst	gene	1824298	1838027	.	+	.	ID=g8032
HiC_scaffold_17	gmst	mRNA	1824298	1838027	.	+	.	ID=g8032.t1;Parent=g8032;em_target=9371.XP_004715780.1;em_score=1708.1;em_evalue=0.0;em_tcov=.;em_OGs=KOG1721@1|root,KOG1721@2759|Eukaryota,39NVQ@33154|Opisthokonta,3BE9Y@33208|Metazoa,3CWFS@33213|Bilateria,48BGC@7711|Chordata,4970Y@7742|Vertebrata,3JFSR@40674|Mammalia,34SEI@311790|Afrotheria;em_COG_cat=K;em_desc=zinc finger protein;em_max_annot_lvl=33208|Metazoa;em_Preferred_name=ZNF583;em_KEGG_ko=ko:K09228;em_BRITE=ko00000,ko03000;em_PFAMs=KRAB,zf-C2H2;em_GOs=GO:0000981,GO:0003674,GO:0003700,GO:0006355,GO:0006357,GO:0008150,GO:0009889,GO:0010468,GO:0010556,GO:0019219,GO:0019222,GO:0031323,GO:0031326,GO:0050789,GO:0050794,GO:0051171,GO:0051252,GO:0060255,GO:0065007,GO:0080090,GO:0140110,GO:1903506,GO:2000112,GO:2001141
HiC_scaffold_17	gmst	intron	1824307	1830490	151.607489	+	0	ID=g8032.t1.intron1;Parent=g8032.t1
HiC_scaffold_17	gmst	CDS	1830491	1830617	151.607489	+	0	ID=g8032.t1.CDS2;Parent=g8032.t1
HiC_scaffold_17	gmst	exon	1830491	1830617	151.607489	+	0	ID=g8032.t1.exon2;Parent=g8032.t1
HiC_scaffold_17	gmst	intron	1830618	1830881	151.607489	+	0	ID=g8032.t1.intron2;Parent=g8032.t1
HiC_scaffold_17	gmst	CDS	1830882	1830974	151.607489	+	2	ID=g8032.t1.CDS3;Parent=g8032.t1
HiC_scaffold_17	gmst	exon	1830882	1830974	151.607489	+	2	ID=g8032.t1.exon3;Parent=g8032.t1
HiC_scaffold_17	gmst	intron	1830975	1836549	151.607489	+	0	ID=g8032.t1.intron3;Parent=g8032.t1
HiC_scaffold_17	gmst	CDS	1836550	1838027	151.607489	+	2	ID=g8032.t1.CDS4;Parent=g8032.t1
HiC_scaffold_17	gmst	exon	1836550	1838027	151.607489	+	2	ID=g8032.t1.exon4;Parent=g8032.t1
HiC_scaffold_17	gmst	stop_codon	1838025	1838027	151.607489	+	0	ID=g8032.t1.stop1;Parent=g8032.t1
HiC_scaffold_17	AUGUSTUS	stop_codon	1851672	1851674	.	-	0	ID=g8033.t1.stop1;Parent=g8033.t1
HiC_scaffold_17	AUGUSTUS	exon	1851672	1853251	.	-	.	ID=g8033.t1.exon1;Parent=g8033.t1
HiC_scaffold_17	AUGUSTUS	CDS	1851672	1853251	1.0	-	2	ID=g8033.t1.CDS1;Parent=g8033.t1
HiC_scaffold_17	AUGUSTUS	gene	1851672	1866928	.	-	.	ID=g8033
HiC_scaffold_17	AUGUSTUS	mRNA	1851672	1866928	0.99	-	.	ID=g8033.t1;Parent=g8033;em_target=9668.ENSMPUP00000006620;em_score=1356.5;em_evalue=0.0;em_tcov=.;em_OGs=KOG1721@1|root,KOG1721@2759|Eukaryota,38FCM@33154|Opisthokonta,3BN1F@33208|Metazoa,3D3T5@33213|Bilateria,48BV6@7711|Chordata,494YW@7742|Vertebrata,3JB8T@40674|Mammalia,3ES96@33554|Carnivora;em_COG_cat=K;em_desc=Zinc finger protein 667;em_max_annot_lvl=33208|Metazoa;em_Preferred_name=ZNF667;em_KEGG_ko=ko:K09228;em_BRITE=ko00000,ko03000;em_PFAMs=KRAB,zf-C2H2;em_GOs=GO:0000981,GO:0003674,GO:0003700,GO:0006355,GO:0006357,GO:0008150,GO:0009889,GO:0010468,GO:0010556,GO:0019219,GO:0019222,GO:0031323,GO:0031326,GO:0050789,GO:0050794,GO:0051171,GO:0051252,GO:0060255,GO:0065007,GO:0080090,GO:0140110,GO:1903506,GO:2000112,GO:2001141
HiC_scaffold_17	AUGUSTUS	intron	1853252	1863462	1.0	-	.	ID=g8033.t1.intron1;Parent=g8033.t1
HiC_scaffold_17	AUGUSTUS	exon	1863463	1863555	.	-	.	ID=g8033.t1.exon2;Parent=g8033.t1
HiC_scaffold_17	AUGUSTUS	CDS	1863463	1863555	1.0	-	2	ID=g8033.t1.CDS2;Parent=g8033.t1
HiC_scaffold_17	AUGUSTUS	intron	1863556	1865261	1.0	-	.	ID=g8033.t1.intron2;Parent=g8033.t1
HiC_scaffold_17	AUGUSTUS	exon	1865262	1865388	.	-	.	ID=g8033.t1.exon3;Parent=g8033.t1
HiC_scaffold_17	AUGUSTUS	CDS	1865262	1865388	1.0	-	0	ID=g8033.t1.CDS3;Parent=g8033.t1
HiC_scaffold_17	AUGUSTUS	intron	1865389	1866895	1.0	-	.	ID=g8033.t1.intron3;Parent=g8033.t1
HiC_scaffold_17	AUGUSTUS	exon	1866896	1866928	.	-	.	ID=g8033.t1.exon4;Parent=g8033.t1
HiC_scaffold_17	AUGUSTUS	CDS	1866896	1866928	0.99	-	0	ID=g8033.t1.CDS4;Parent=g8033.t1
HiC_scaffold_17	AUGUSTUS	start_codon	1866926	1866928	.	-	0	ID=g8033.t1.start1;Parent=g8033.t1
HiC_scaffold_17	AUGUSTUS	stop_codon	1929240	1929242	.	-	0	ID=g8034.t1.stop1;Parent=g8034.t1
HiC_scaffold_17	AUGUSTUS	exon	1929240	1929964	.	-	.	ID=g8034.t1.exon1;Parent=g8034.t1
HiC_scaffold_17	AUGUSTUS	CDS	1929240	1929964	1.0	-	2	ID=g8034.t1.CDS1;Parent=g8034.t1
HiC_scaffold_17	AUGUSTUS	gene	1929240	1933068	.	-	.	ID=g8034
HiC_scaffold_17	AUGUSTUS	mRNA	1929240	1933068	1.0	-	.	ID=g8034.t1;Parent=g8034;em_target=9668.ENSMPUP00000006632;em_score=952.0;em_evalue=3.9e-289;em_tcov=.;em_OGs=KOG1721@1|root,KOG1721@2759|Eukaryota,3931M@33154|Opisthokonta,3BX5P@33208|Metazoa,3CSFD@33213|Bilateria,48CCT@7711|Chordata,4928C@7742|Vertebrata,3J8EU@40674|Mammalia,3ESMM@33554|Carnivora;em_COG_cat=K;em_desc=Zinc finger and SCAN;em_max_annot_lvl=33208|Metazoa;em_Preferred_name=ZSCAN5B;em_PFAMs=SCAN,zf-C2H2,zf-C2H2_6,zf-met;em_KEGG_ko=ko:K09230;em_BRITE=ko00000,ko03000;em_GOs=GO:0000981,GO:0003674,GO:0003700,GO:0005575,GO:0005622,GO:0005623,GO:0005634,GO:0006355,GO:0006357,GO:0008150,GO:0009889,GO:0010468,GO:0010556,GO:0019219,GO:0019222,GO:0031323,GO:0031326,GO:0043226,GO:0043227,GO:0043229,GO:0043231,GO:0044424,GO:0044464,GO:0050789,GO:0050794,GO:0051171,GO:0051252,GO:0060255,GO:0065007,GO:0080090,GO:0140110,GO:1903506,GO:2000112,GO:2001141
HiC_scaffold_17	AUGUSTUS	intron	1929965	1930237	1.0	-	.	ID=g8034.t1.intron1;Parent=g8034.t1
HiC_scaffold_17	AUGUSTUS	exon	1930238	1930388	.	-	.	ID=g8034.t1.exon2;Parent=g8034.t1
HiC_scaffold_17	AUGUSTUS	CDS	1930238	1930388	1.0	-	0	ID=g8034.t1.CDS2;Parent=g8034.t1
HiC_scaffold_17	AUGUSTUS	intron	1930389	1931122	1.0	-	.	ID=g8034.t1.intron2;Parent=g8034.t1
HiC_scaffold_17	AUGUSTUS	exon	1931123	1931329	.	-	.	ID=g8034.t1.exon3;Parent=g8034.t1
HiC_scaffold_17	AUGUSTUS	CDS	1931123	1931329	1.0	-	0	ID=g8034.t1.CDS3;Parent=g8034.t1
HiC_scaffold_17	AUGUSTUS	intron	1931330	1932684	1.0	-	.	ID=g8034.t1.intron3;Parent=g8034.t1
HiC_scaffold_17	AUGUSTUS	exon	1932685	1933068	.	-	.	ID=g8034.t1.exon4;Parent=g8034.t1
HiC_scaffold_17	AUGUSTUS	CDS	1932685	1933068	1.0	-	0	ID=g8034.t1.CDS4;Parent=g8034.t1
HiC_scaffold_17	AUGUSTUS	start_codon	1933066	1933068	.	-	0	ID=g8034.t1.start1;Parent=g8034.t1
HiC_scaffold_17	AUGUSTUS	stop_codon	1942937	1942939	.	-	0	ID=g8035.t1.stop1;Parent=g8035.t1
HiC_scaffold_17	AUGUSTUS	exon	1942937	1942992	.	-	.	ID=g8035.t1.exon1;Parent=g8035.t1
HiC_scaffold_17	AUGUSTUS	CDS	1942937	1942992	1.0	-	2	ID=g8035.t1.CDS1;Parent=g8035.t1
HiC_scaffold_17	AUGUSTUS	gene	1942937	1946679	.	-	.	ID=g8035
HiC_scaffold_17	AUGUSTUS	mRNA	1942937	1946679	1.0	-	.	ID=g8035.t1;Parent=g8035;em_target=9668.ENSMPUP00000006651;em_score=218.8;em_evalue=2.7e-68;em_tcov=.;em_OGs=2FGWE@1|root,2TI9H@2759|Eukaryota,3ANC6@33154|Opisthokonta,3C10A@33208|Metazoa,3DH6T@33213|Bilateria,48GVV@7711|Chordata,49DTC@7742|Vertebrata,3JI6U@40674|Mammalia,3EVUT@33554|Carnivora;em_COG_cat=S;em_desc=Galanin-like peptide;em_max_annot_lvl=33208|Metazoa;em_Preferred_name=GALP;em_PFAMs=Galanin;em_GOs=GO:0002376,GO:0003674,GO:0005102,GO:0005488,GO:0005515,GO:0005575,GO:0005576,GO:0006950,GO:0006952,GO:0006955,GO:0006959,GO:0008150,GO:0009605,GO:0009607,GO:0009617,GO:0009719,GO:0009725,GO:0009991,GO:0010033,GO:0010243,GO:0019730,GO:0031667,GO:0032098,GO:0032868,GO:0035821,GO:0042221,GO:0042594,GO:0042595,GO:0042742,GO:0043207,GO:0043434,GO:0044419,GO:0050829,GO:0050896,GO:0051704,GO:0051707,GO:0061844,GO:0065007,GO:0065008,GO:0098542,GO:1901652,GO:1901698,GO:1901700
HiC_scaffold_17	AUGUSTUS	intron	1942993	1944212	1.0	-	.	ID=g8035.t1.intron1;Parent=g8035.t1
HiC_scaffold_17	AUGUSTUS	exon	1944213	1944290	.	-	.	ID=g8035.t1.exon2;Parent=g8035.t1
HiC_scaffold_17	AUGUSTUS	CDS	1944213	1944290	1.0	-	2	ID=g8035.t1.CDS2;Parent=g8035.t1
HiC_scaffold_17	AUGUSTUS	intron	1944291	1944812	1.0	-	.	ID=g8035.t1.intron2;Parent=g8035.t1
HiC_scaffold_17	AUGUSTUS	exon	1944813	1944890	.	-	.	ID=g8035.t1.exon3;Parent=g8035.t1
HiC_scaffold_17	AUGUSTUS	CDS	1944813	1944890	1.0	-	2	ID=g8035.t1.CDS3;Parent=g8035.t1
HiC_scaffold_17	AUGUSTUS	intron	1944891	1945386	1.0	-	.	ID=g8035.t1.intron3;Parent=g8035.t1
HiC_scaffold_17	AUGUSTUS	exon	1945387	1945435	.	-	.	ID=g8035.t1.exon4;Parent=g8035.t1
HiC_scaffold_17	AUGUSTUS	CDS	1945387	1945435	1.0	-	0	ID=g8035.t1.CDS4;Parent=g8035.t1
HiC_scaffold_17	AUGUSTUS	intron	1945436	1946595	1.0	-	.	ID=g8035.t1.intron4;Parent=g8035.t1
HiC_scaffold_17	AUGUSTUS	exon	1946596	1946679	.	-	.	ID=g8035.t1.exon5;Parent=g8035.t1
HiC_scaffold_17	AUGUSTUS	CDS	1946596	1946679	1.0	-	0	ID=g8035.t1.CDS5;Parent=g8035.t1
HiC_scaffold_17	AUGUSTUS	start_codon	1946677	1946679	.	-	0	ID=g8035.t1.start1;Parent=g8035.t1
HiC_scaffold_17	AUGUSTUS	start_codon	2002150	2002152	.	+	0	ID=g8036.t1.start1;Parent=g8036.t1
HiC_scaffold_17	AUGUSTUS	exon	2002150	2002228	.	+	.	ID=g8036.t1.exon1;Parent=g8036.t1
HiC_scaffold_17	AUGUSTUS	CDS	2002150	2002228	1.0	+	0	ID=g8036.t1.CDS1;Parent=g8036.t1
HiC_scaffold_17	AUGUSTUS	gene	2002150	2011441	.	+	.	ID=g8036
HiC_scaffold_17	AUGUSTUS	mRNA	2002150	2011441	1.0	+	.	ID=g8036.t1;Parent=g8036;em_target=9739.XP_004326273.1;em_score=879.6;em_evalue=9e-268;em_tcov=.;em_OGs=KOG1721@1|root,KOG1721@2759|Eukaryota,39WKM@33154|Opisthokonta,3BKCD@33208|Metazoa,3D1G7@33213|Bilateria,48ATT@7711|Chordata,48ZW7@7742|Vertebrata,3J42V@40674|Mammalia,4IVF8@91561|Cetartiodactyla;em_COG_cat=K;em_desc=zinc finger protein 787;em_max_annot_lvl=33208|Metazoa;em_PFAMs=zf-C2H2,zf-C2H2_6;em_Preferred_name=ZNF787;em_GOs=GO:0000981,GO:0003674,GO:0003700,GO:0006355,GO:0006357,GO:0008150,GO:0009889,GO:0010468,GO:0010556,GO:0019219,GO:0019222,GO:0031323,GO:0031326,GO:0050789,GO:0050794,GO:0051171,GO:0051252,GO:0060255,GO:0065007,GO:0080090,GO:0140110,GO:1903506,GO:2000112,GO:2001141
HiC_scaffold_17	AUGUSTUS	intron	2002229	2010365	1.0	+	.	ID=g8036.t1.intron1;Parent=g8036.t1
HiC_scaffold_17	AUGUSTUS	exon	2010366	2011441	.	+	.	ID=g8036.t1.exon2;Parent=g8036.t1
HiC_scaffold_17	AUGUSTUS	CDS	2010366	2011441	1.0	+	2	ID=g8036.t1.CDS2;Parent=g8036.t1
HiC_scaffold_17	AUGUSTUS	stop_codon	2011439	2011441	.	+	0	ID=g8036.t1.stop1;Parent=g8036.t1
HiC_scaffold_17	AUGUSTUS	stop_codon	2059529	2059531	.	-	0	ID=g8037.t2.stop1;Parent=g8037.t2
HiC_scaffold_17	AUGUSTUS	exon	2059529	2059658	.	-	.	ID=g8037.t2.exon1;Parent=g8037.t2
HiC_scaffold_17	AUGUSTUS	CDS	2059529	2059658	1.0	-	1	ID=g8037.t2.CDS1;Parent=g8037.t2
HiC_scaffold_17	AUGUSTUS	gene	2059529	2083898	.	-	.	ID=g8037
HiC_scaffold_17	AUGUSTUS	mRNA	2059529	2083898	0.54	-	.	ID=g8037.t2;Parent=g8037;em_target=9668.ENSMPUP00000006824;em_score=2065.1;em_evalue=0.0;em_tcov=.;em_OGs=29J9I@1|root,2RSHR@2759|Eukaryota,3AI6Q@33154|Opisthokonta,3BZA6@33208|Metazoa,3D5AQ@33213|Bilateria,485E7@7711|Chordata,499W7@7742|Vertebrata,3JB4V@40674|Mammalia,3EJVV@33554|Carnivora;em_COG_cat=S;em_desc=NLR family, pyrin domain containing 8;em_max_annot_lvl=33208|Metazoa;em_PFAMs=LRR_6,NACHT,PYRIN;em_Preferred_name=NLRP8;em_GOs=GO:0008150,GO:0008219,GO:0009987,GO:0070997
HiC_scaffold_17	AUGUSTUS	intron	2059659	2060699	1.0	-	.	ID=g8037.t2.intron1;Parent=g8037.t2
HiC_scaffold_17	AUGUSTUS	stop_codon	2060696	2060698	.	-	0	ID=g8037.t1.stop1;Parent=g8037.t1
HiC_scaffold_17	AUGUSTUS	exon	2060696	2060870	.	-	.	ID=g8037.t1.exon1;Parent=g8037.t1
HiC_scaffold_17	AUGUSTUS	CDS	2060696	2060870	1.0	-	1	ID=g8037.t1.CDS1;Parent=g8037.t1
HiC_scaffold_17	AUGUSTUS	mRNA	2060696	2083898	1.0	-	.	ID=g8037.t1;Parent=g8037;em_target=9668.ENSMPUP00000006824;em_score=2064.2;em_evalue=0.0;em_tcov=.;em_OGs=29J9I@1|root,2RSHR@2759|Eukaryota,3AI6Q@33154|Opisthokonta,3BZA6@33208|Metazoa,3D5AQ@33213|Bilateria,485E7@7711|Chordata,499W7@7742|Vertebrata,3JB4V@40674|Mammalia,3EJVV@33554|Carnivora;em_COG_cat=S;em_desc=NLR family, pyrin domain containing 8;em_max_annot_lvl=33208|Metazoa;em_PFAMs=LRR_6,NACHT,PYRIN;em_Preferred_name=NLRP8;em_GOs=GO:0008150,GO:0008219,GO:0009987,GO:0070997
HiC_scaffold_17	AUGUSTUS	exon	2060700	2060870	.	-	.	ID=g8037.t2.exon2;Parent=g8037.t2
HiC_scaffold_17	AUGUSTUS	CDS	2060700	2060870	1.0	-	1	ID=g8037.t2.CDS2;Parent=g8037.t2
HiC_scaffold_17	AUGUSTUS	intron	2060871	2063791	1.0	-	.	ID=g8037.t1.intron1;Parent=g8037.t1
HiC_scaffold_17	AUGUSTUS	intron	2060871	2063791	1.0	-	.	ID=g8037.t2.intron2;Parent=g8037.t2
HiC_scaffold_17	AUGUSTUS	exon	2063792	2063962	.	-	.	ID=g8037.t1.exon2;Parent=g8037.t1
HiC_scaffold_17	AUGUSTUS	exon	2063792	2063962	.	-	.	ID=g8037.t2.exon3;Parent=g8037.t2
HiC_scaffold_17	AUGUSTUS	CDS	2063792	2063962	1.0	-	1	ID=g8037.t1.CDS2;Parent=g8037.t1
HiC_scaffold_17	AUGUSTUS	CDS	2063792	2063962	1.0	-	1	ID=g8037.t2.CDS3;Parent=g8037.t2
HiC_scaffold_17	AUGUSTUS	intron	2063963	2066645	1.0	-	.	ID=g8037.t1.intron2;Parent=g8037.t1
HiC_scaffold_17	AUGUSTUS	intron	2063963	2066645	1.0	-	.	ID=g8037.t2.intron3;Parent=g8037.t2
HiC_scaffold_17	AUGUSTUS	exon	2066646	2066816	.	-	.	ID=g8037.t1.exon3;Parent=g8037.t1
HiC_scaffold_17	AUGUSTUS	exon	2066646	2066816	.	-	.	ID=g8037.t2.exon4;Parent=g8037.t2
HiC_scaffold_17	AUGUSTUS	CDS	2066646	2066816	0.95	-	1	ID=g8037.t2.CDS4;Parent=g8037.t2
HiC_scaffold_17	AUGUSTUS	CDS	2066646	2066816	1.0	-	1	ID=g8037.t1.CDS3;Parent=g8037.t1
HiC_scaffold_17	AUGUSTUS	intron	2066817	2066971	0.95	-	.	ID=g8037.t2.intron4;Parent=g8037.t2
HiC_scaffold_17	AUGUSTUS	intron	2066817	2066971	1.0	-	.	ID=g8037.t1.intron3;Parent=g8037.t1
HiC_scaffold_17	AUGUSTUS	exon	2066972	2067008	.	-	.	ID=g8037.t1.exon4;Parent=g8037.t1
HiC_scaffold_17	AUGUSTUS	exon	2066972	2067008	.	-	.	ID=g8037.t2.exon5;Parent=g8037.t2
HiC_scaffold_17	AUGUSTUS	CDS	2066972	2067008	0.95	-	2	ID=g8037.t2.CDS5;Parent=g8037.t2
HiC_scaffold_17	AUGUSTUS	CDS	2066972	2067008	1.0	-	2	ID=g8037.t1.CDS4;Parent=g8037.t1
HiC_scaffold_17	AUGUSTUS	intron	2067009	2069583	0.95	-	.	ID=g8037.t2.intron5;Parent=g8037.t2
HiC_scaffold_17	AUGUSTUS	intron	2067009	2069583	1.0	-	.	ID=g8037.t1.intron4;Parent=g8037.t1
HiC_scaffold_17	AUGUSTUS	exon	2069584	2069642	.	-	.	ID=g8037.t1.exon5;Parent=g8037.t1
HiC_scaffold_17	AUGUSTUS	exon	2069584	2069642	.	-	.	ID=g8037.t2.exon6;Parent=g8037.t2
HiC_scaffold_17	AUGUSTUS	CDS	2069584	2069642	0.95	-	1	ID=g8037.t2.CDS6;Parent=g8037.t2
HiC_scaffold_17	AUGUSTUS	CDS	2069584	2069642	1.0	-	1	ID=g8037.t1.CDS5;Parent=g8037.t1
HiC_scaffold_17	AUGUSTUS	intron	2069643	2070580	1.0	-	.	ID=g8037.t1.intron5;Parent=g8037.t1
HiC_scaffold_17	AUGUSTUS	intron	2069643	2070580	1.0	-	.	ID=g8037.t2.intron6;Parent=g8037.t2
HiC_scaffold_17	AUGUSTUS	exon	2070581	2070748	.	-	.	ID=g8037.t1.exon6;Parent=g8037.t1
HiC_scaffold_17	AUGUSTUS	exon	2070581	2070748	.	-	.	ID=g8037.t2.exon7;Parent=g8037.t2
HiC_scaffold_17	AUGUSTUS	CDS	2070581	2070748	1.0	-	1	ID=g8037.t1.CDS6;Parent=g8037.t1
HiC_scaffold_17	AUGUSTUS	CDS	2070581	2070748	1.0	-	1	ID=g8037.t2.CDS7;Parent=g8037.t2
HiC_scaffold_17	AUGUSTUS	intron	2070749	2072356	1.0	-	.	ID=g8037.t1.intron6;Parent=g8037.t1
HiC_scaffold_17	AUGUSTUS	intron	2070749	2072356	1.0	-	.	ID=g8037.t2.intron7;Parent=g8037.t2
HiC_scaffold_17	AUGUSTUS	exon	2072357	2072527	.	-	.	ID=g8037.t1.exon7;Parent=g8037.t1
HiC_scaffold_17	AUGUSTUS	exon	2072357	2072527	.	-	.	ID=g8037.t2.exon8;Parent=g8037.t2
HiC_scaffold_17	AUGUSTUS	CDS	2072357	2072527	1.0	-	1	ID=g8037.t1.CDS7;Parent=g8037.t1
HiC_scaffold_17	AUGUSTUS	CDS	2072357	2072527	1.0	-	1	ID=g8037.t2.CDS8;Parent=g8037.t2
HiC_scaffold_17	AUGUSTUS	intron	2072528	2078129	1.0	-	.	ID=g8037.t1.intron7;Parent=g8037.t1
HiC_scaffold_17	AUGUSTUS	intron	2072528	2078129	1.0	-	.	ID=g8037.t2.intron8;Parent=g8037.t2
HiC_scaffold_17	AUGUSTUS	exon	2078130	2079729	.	-	.	ID=g8037.t1.exon8;Parent=g8037.t1
HiC_scaffold_17	AUGUSTUS	exon	2078130	2079729	.	-	.	ID=g8037.t2.exon9;Parent=g8037.t2
HiC_scaffold_17	AUGUSTUS	CDS	2078130	2079729	1.0	-	2	ID=g8037.t1.CDS8;Parent=g8037.t1
HiC_scaffold_17	AUGUSTUS	CDS	2078130	2079729	1.0	-	2	ID=g8037.t2.CDS9;Parent=g8037.t2
HiC_scaffold_17	AUGUSTUS	intron	2079730	2081465	1.0	-	.	ID=g8037.t1.intron8;Parent=g8037.t1
HiC_scaffold_17	AUGUSTUS	intron	2079730	2081465	1.0	-	.	ID=g8037.t2.intron9;Parent=g8037.t2
HiC_scaffold_17	AUGUSTUS	exon	2081466	2081540	.	-	.	ID=g8037.t1.exon9;Parent=g8037.t1
HiC_scaffold_17	AUGUSTUS	exon	2081466	2081540	.	-	.	ID=g8037.t2.exon10;Parent=g8037.t2
HiC_scaffold_17	AUGUSTUS	CDS	2081466	2081540	1.0	-	2	ID=g8037.t1.CDS9;Parent=g8037.t1
HiC_scaffold_17	AUGUSTUS	CDS	2081466	2081540	1.0	-	2	ID=g8037.t2.CDS10;Parent=g8037.t2
HiC_scaffold_17	AUGUSTUS	intron	2081541	2083609	1.0	-	.	ID=g8037.t1.intron9;Parent=g8037.t1
HiC_scaffold_17	AUGUSTUS	intron	2081541	2083609	1.0	-	.	ID=g8037.t2.intron10;Parent=g8037.t2
HiC_scaffold_17	AUGUSTUS	exon	2083610	2083898	.	-	.	ID=g8037.t1.exon10;Parent=g8037.t1
HiC_scaffold_17	AUGUSTUS	exon	2083610	2083898	.	-	.	ID=g8037.t2.exon11;Parent=g8037.t2
HiC_scaffold_17	AUGUSTUS	CDS	2083610	2083898	0.58	-	0	ID=g8037.t2.CDS11;Parent=g8037.t2
HiC_scaffold_17	AUGUSTUS	CDS	2083610	2083898	1.0	-	0	ID=g8037.t1.CDS10;Parent=g8037.t1
HiC_scaffold_17	AUGUSTUS	start_codon	2083896	2083898	.	-	0	ID=g8037.t1.start1;Parent=g8037.t1
HiC_scaffold_17	AUGUSTUS	start_codon	2083896	2083898	.	-	0	ID=g8037.t2.start1;Parent=g8037.t2
HiC_scaffold_17	AUGUSTUS	start_codon	2120160	2120162	.	+	0	ID=g8038.t1.start1;Parent=g8038.t1
HiC_scaffold_17	AUGUSTUS	start_codon	2120160	2120162	.	+	0	ID=g8038.t2.start1;Parent=g8038.t2
HiC_scaffold_17	AUGUSTUS	exon	2120160	2121721	.	+	.	ID=g8038.t1.exon1;Parent=g8038.t1
HiC_scaffold_17	AUGUSTUS	exon	2120160	2121721	.	+	.	ID=g8038.t2.exon1;Parent=g8038.t2
HiC_scaffold_17	AUGUSTUS	CDS	2120160	2121721	0.97	+	0	ID=g8038.t1.CDS1;Parent=g8038.t1
HiC_scaffold_17	AUGUSTUS	CDS	2120160	2121721	0.98	+	0	ID=g8038.t2.CDS1;Parent=g8038.t2
HiC_scaffold_17	AUGUSTUS	gene	2120160	2135093	.	+	.	ID=g8038
HiC_scaffold_17	AUGUSTUS	mRNA	2120160	2135093	0.92	+	.	ID=g8038.t1;Parent=g8038;em_target=9668.ENSMPUP00000006858;em_score=1965.9;em_evalue=0.0;em_tcov=.;em_OGs=2CNC6@1|root,2QV55@2759|Eukaryota,3AGQM@33154|Opisthokonta,3BYWY@33208|Metazoa,3D5K3@33213|Bilateria,48B66@7711|Chordata,496RA@7742|Vertebrata,3J41M@40674|Mammalia,3EMS7@33554|Carnivora;em_COG_cat=S;em_desc=NACHT, LRR and PYD domains-containing protein 13;em_max_annot_lvl=33208|Metazoa;em_PFAMs=LRR_6,NACHT,PYRIN;em_Preferred_name=NLRP13;em_GOs=
HiC_scaffold_17	AUGUSTUS	mRNA	2120160	2135093	0.96	+	.	ID=g8038.t2;Parent=g8038;em_target=9668.ENSMPUP00000006858;em_score=2107.6;em_evalue=0.0;em_tcov=.;em_OGs=2CNC6@1|root,2QV55@2759|Eukaryota,3AGQM@33154|Opisthokonta,3BYWY@33208|Metazoa,3D5K3@33213|Bilateria,48B66@7711|Chordata,496RA@7742|Vertebrata,3J41M@40674|Mammalia,3EMS7@33554|Carnivora;em_COG_cat=S;em_desc=NACHT, LRR and PYD domains-containing protein 13;em_max_annot_lvl=33208|Metazoa;em_PFAMs=LRR_6,NACHT,PYRIN;em_Preferred_name=NLRP13;em_GOs=
HiC_scaffold_17	AUGUSTUS	intron	2121722	2124081	1.0	+	.	ID=g8038.t1.intron1;Parent=g8038.t1
HiC_scaffold_17	AUGUSTUS	intron	2121722	2124081	1.0	+	.	ID=g8038.t2.intron1;Parent=g8038.t2
HiC_scaffold_17	AUGUSTUS	exon	2124082	2124240	.	+	.	ID=g8038.t1.exon2;Parent=g8038.t1
HiC_scaffold_17	AUGUSTUS	exon	2124082	2124240	.	+	.	ID=g8038.t2.exon2;Parent=g8038.t2
HiC_scaffold_17	AUGUSTUS	CDS	2124082	2124240	1.0	+	1	ID=g8038.t1.CDS2;Parent=g8038.t1
HiC_scaffold_17	AUGUSTUS	CDS	2124082	2124240	1.0	+	1	ID=g8038.t2.CDS2;Parent=g8038.t2
HiC_scaffold_17	AUGUSTUS	intron	2124241	2125595	1.0	+	.	ID=g8038.t1.intron2;Parent=g8038.t1
HiC_scaffold_17	AUGUSTUS	intron	2124241	2125595	1.0	+	.	ID=g8038.t2.intron2;Parent=g8038.t2
HiC_scaffold_17	AUGUSTUS	exon	2125596	2125763	.	+	.	ID=g8038.t1.exon3;Parent=g8038.t1
HiC_scaffold_17	AUGUSTUS	exon	2125596	2125763	.	+	.	ID=g8038.t2.exon3;Parent=g8038.t2
HiC_scaffold_17	AUGUSTUS	CDS	2125596	2125763	1.0	+	1	ID=g8038.t1.CDS3;Parent=g8038.t1
HiC_scaffold_17	AUGUSTUS	CDS	2125596	2125763	1.0	+	1	ID=g8038.t2.CDS3;Parent=g8038.t2
HiC_scaffold_17	AUGUSTUS	intron	2125764	2126210	1.0	+	.	ID=g8038.t2.intron3;Parent=g8038.t2
HiC_scaffold_17	AUGUSTUS	intron	2125764	2127961	1.0	+	.	ID=g8038.t1.intron3;Parent=g8038.t1
HiC_scaffold_17	AUGUSTUS	exon	2126211	2126381	.	+	.	ID=g8038.t2.exon4;Parent=g8038.t2
HiC_scaffold_17	AUGUSTUS	CDS	2126211	2126381	1.0	+	1	ID=g8038.t2.CDS4;Parent=g8038.t2
HiC_scaffold_17	AUGUSTUS	intron	2126382	2127961	1.0	+	.	ID=g8038.t2.intron4;Parent=g8038.t2
HiC_scaffold_17	AUGUSTUS	exon	2127962	2128132	.	+	.	ID=g8038.t1.exon4;Parent=g8038.t1
HiC_scaffold_17	AUGUSTUS	exon	2127962	2128132	.	+	.	ID=g8038.t2.exon5;Parent=g8038.t2
HiC_scaffold_17	AUGUSTUS	CDS	2127962	2128132	1.0	+	1	ID=g8038.t1.CDS4;Parent=g8038.t1
HiC_scaffold_17	AUGUSTUS	CDS	2127962	2128132	1.0	+	1	ID=g8038.t2.CDS5;Parent=g8038.t2
HiC_scaffold_17	AUGUSTUS	intron	2128133	2130828	1.0	+	.	ID=g8038.t1.intron4;Parent=g8038.t1
HiC_scaffold_17	AUGUSTUS	intron	2128133	2130828	1.0	+	.	ID=g8038.t2.intron5;Parent=g8038.t2
HiC_scaffold_17	AUGUSTUS	exon	2130829	2130999	.	+	.	ID=g8038.t1.exon5;Parent=g8038.t1
HiC_scaffold_17	AUGUSTUS	exon	2130829	2130999	.	+	.	ID=g8038.t2.exon6;Parent=g8038.t2
HiC_scaffold_17	AUGUSTUS	CDS	2130829	2130999	1.0	+	1	ID=g8038.t1.CDS5;Parent=g8038.t1
HiC_scaffold_17	AUGUSTUS	CDS	2130829	2130999	1.0	+	1	ID=g8038.t2.CDS6;Parent=g8038.t2
HiC_scaffold_17	AUGUSTUS	intron	2131000	2131619	1.0	+	.	ID=g8038.t1.intron5;Parent=g8038.t1
HiC_scaffold_17	AUGUSTUS	intron	2131000	2131619	1.0	+	.	ID=g8038.t2.intron6;Parent=g8038.t2
HiC_scaffold_17	AUGUSTUS	exon	2131620	2131790	.	+	.	ID=g8038.t1.exon6;Parent=g8038.t1
HiC_scaffold_17	AUGUSTUS	exon	2131620	2131790	.	+	.	ID=g8038.t2.exon7;Parent=g8038.t2
HiC_scaffold_17	AUGUSTUS	CDS	2131620	2131790	1.0	+	1	ID=g8038.t1.CDS6;Parent=g8038.t1
HiC_scaffold_17	AUGUSTUS	CDS	2131620	2131790	1.0	+	1	ID=g8038.t2.CDS7;Parent=g8038.t2
HiC_scaffold_17	AUGUSTUS	intron	2131791	2133766	1.0	+	.	ID=g8038.t1.intron6;Parent=g8038.t1
HiC_scaffold_17	AUGUSTUS	intron	2131791	2133766	1.0	+	.	ID=g8038.t2.intron7;Parent=g8038.t2
HiC_scaffold_17	AUGUSTUS	exon	2133767	2133937	.	+	.	ID=g8038.t1.exon7;Parent=g8038.t1
HiC_scaffold_17	AUGUSTUS	exon	2133767	2133937	.	+	.	ID=g8038.t2.exon8;Parent=g8038.t2
HiC_scaffold_17	AUGUSTUS	CDS	2133767	2133937	0.96	+	1	ID=g8038.t1.CDS7;Parent=g8038.t1
HiC_scaffold_17	AUGUSTUS	CDS	2133767	2133937	1.0	+	1	ID=g8038.t2.CDS8;Parent=g8038.t2
HiC_scaffold_17	AUGUSTUS	intron	2133938	2134969	0.96	+	.	ID=g8038.t1.intron7;Parent=g8038.t1
HiC_scaffold_17	AUGUSTUS	intron	2133938	2134969	0.99	+	.	ID=g8038.t2.intron8;Parent=g8038.t2
HiC_scaffold_17	AUGUSTUS	exon	2134970	2135093	.	+	.	ID=g8038.t1.exon8;Parent=g8038.t1
HiC_scaffold_17	AUGUSTUS	exon	2134970	2135093	.	+	.	ID=g8038.t2.exon9;Parent=g8038.t2
HiC_scaffold_17	AUGUSTUS	CDS	2134970	2135093	0.95	+	1	ID=g8038.t1.CDS8;Parent=g8038.t1
HiC_scaffold_17	AUGUSTUS	CDS	2134970	2135093	0.97	+	1	ID=g8038.t2.CDS9;Parent=g8038.t2
HiC_scaffold_17	AUGUSTUS	stop_codon	2135091	2135093	.	+	0	ID=g8038.t1.stop1;Parent=g8038.t1
HiC_scaffold_17	AUGUSTUS	stop_codon	2135091	2135093	.	+	0	ID=g8038.t2.stop1;Parent=g8038.t2
HiC_scaffold_17	GeneMark.hmm3	stop_codon	2197087	2197089	.	-	0	ID=g8039.t1.stop1;Parent=g8039.t1
HiC_scaffold_17	GeneMark.hmm3	CDS	2197087	2197112	.	-	2	ID=g8039.t1.CDS1;Parent=g8039.t1
HiC_scaffold_17	GeneMark.hmm3	exon	2197087	2197112	.	-	2	ID=g8039.t1.exon1;Parent=g8039.t1
HiC_scaffold_17	GeneMark.hmm3	gene	2197087	2197842	.	-	.	ID=g8039
HiC_scaffold_17	GeneMark.hmm3	mRNA	2197087	2197842	.	-	.	ID=g8039.t1;Parent=g8039
HiC_scaffold_17	GeneMark.hmm3	intron	2197113	2197802	.	-	1	ID=g8039.t1.intron1;Parent=g8039.t1
HiC_scaffold_17	GeneMark.hmm3	CDS	2197803	2197842	.	-	0	ID=g8039.t1.CDS2;Parent=g8039.t1
HiC_scaffold_17	GeneMark.hmm3	exon	2197803	2197842	.	-	0	ID=g8039.t1.exon2;Parent=g8039.t1
HiC_scaffold_17	GeneMark.hmm3	start_codon	2197840	2197842	.	-	0	ID=g8039.t1.start1;Parent=g8039.t1
HiC_scaffold_17	AUGUSTUS	start_codon	2201543	2201545	.	+	0	ID=g8040.t1.start1;Parent=g8040.t1
HiC_scaffold_17	AUGUSTUS	exon	2201543	2201828	.	+	.	ID=g8040.t1.exon1;Parent=g8040.t1
HiC_scaffold_17	AUGUSTUS	CDS	2201543	2201828	1.0	+	0	ID=g8040.t1.CDS1;Parent=g8040.t1
HiC_scaffold_17	AUGUSTUS	gene	2201543	2202879	.	+	.	ID=g8040
HiC_scaffold_17	AUGUSTUS	mRNA	2201543	2202879	1.0	+	.	ID=g8040.t1;Parent=g8040;em_target=9668.ENSMPUP00000006987;em_score=596.5;em_evalue=7.4e-182;em_tcov=.;em_OGs=KOG2177@1|root,KOG2177@2759|Eukaryota,3AF11@33154|Opisthokonta,3BWTM@33208|Metazoa,3D3SY@33213|Bilateria,4836X@7711|Chordata,496MB@7742|Vertebrata,3JCJW@40674|Mammalia,3ETQJ@33554|Carnivora;em_COG_cat=O;em_desc=Ret finger protein-like;em_max_annot_lvl=33208|Metazoa;em_Preferred_name=RFPL4A;em_PFAMs=PRY,RDM,SPRY,zf-C3HC4_4;em_GOs=GO:0005575,GO:0005622,GO:0005623,GO:0005634,GO:0005737,GO:0043226,GO:0043227,GO:0043229,GO:0043231,GO:0044424,GO:0044464
HiC_scaffold_17	AUGUSTUS	intron	2201829	2202292	1.0	+	.	ID=g8040.t1.intron1;Parent=g8040.t1
HiC_scaffold_17	AUGUSTUS	exon	2202293	2202879	.	+	.	ID=g8040.t1.exon2;Parent=g8040.t1
HiC_scaffold_17	AUGUSTUS	CDS	2202293	2202879	1.0	+	2	ID=g8040.t1.CDS2;Parent=g8040.t1
HiC_scaffold_17	AUGUSTUS	stop_codon	2202877	2202879	.	+	0	ID=g8040.t1.stop1;Parent=g8040.t1
HiC_scaffold_17	AUGUSTUS	stop_codon	2205779	2205781	.	-	0	ID=g8041.t1.stop1;Parent=g8041.t1
HiC_scaffold_17	AUGUSTUS	stop_codon	2205779	2205781	.	-	0	ID=g8041.t2.stop1;Parent=g8041.t2
HiC_scaffold_17	AUGUSTUS	stop_codon	2205779	2205781	.	-	0	ID=g8041.t3.stop1;Parent=g8041.t3
HiC_scaffold_17	gmst	stop_codon	2205779	2205781	162.938029	-	0	ID=g8041.t4.stop1;Parent=g8041.t4
HiC_scaffold_17	AUGUSTUS	exon	2205779	2205987	.	-	.	ID=g8041.t1.exon1;Parent=g8041.t1
HiC_scaffold_17	AUGUSTUS	exon	2205779	2205987	.	-	.	ID=g8041.t2.exon1;Parent=g8041.t2
HiC_scaffold_17	AUGUSTUS	exon	2205779	2205987	.	-	.	ID=g8041.t3.exon1;Parent=g8041.t3
HiC_scaffold_17	AUGUSTUS	CDS	2205779	2205987	1.0	-	2	ID=g8041.t1.CDS1;Parent=g8041.t1
HiC_scaffold_17	AUGUSTUS	CDS	2205779	2205987	1.0	-	2	ID=g8041.t2.CDS1;Parent=g8041.t2
HiC_scaffold_17	AUGUSTUS	CDS	2205779	2205987	1.0	-	2	ID=g8041.t3.CDS1;Parent=g8041.t3
HiC_scaffold_17	gmst	CDS	2205779	2205987	162.938029	-	2	ID=g8041.t4.CDS1;Parent=g8041.t4
HiC_scaffold_17	gmst	exon	2205779	2205987	162.938029	-	2	ID=g8041.t4.exon1;Parent=g8041.t4
HiC_scaffold_17	AUGUSTUS	gene	2205779	2216397	.	-	.	ID=g8041
HiC_scaffold_17	gmst	mRNA	2205779	2216397	.	-	.	ID=g8041.t4;Parent=g8041;em_target=9668.ENSMPUP00000006994;em_score=1136.9;em_evalue=0.0;em_tcov=.;em_OGs=KOG2056@1|root,KOG2056@2759|Eukaryota,39RFQ@33154|Opisthokonta,3BBNU@33208|Metazoa,3CU0Z@33213|Bilateria,485GI@7711|Chordata,48WUB@7742|Vertebrata,3JFXC@40674|Mammalia,3ETCI@33554|Carnivora;em_COG_cat=F;em_desc=ENTH domain;em_max_annot_lvl=33208|Metazoa;em_Preferred_name=EPN1;em_KEGG_ko=ko:K12471;em_KEGG_Pathway=ko04144,map04144;em_BRITE=ko00000,ko00001,ko04131;em_PFAMs=ENTH,UIM;em_GOs=GO:0000003,GO:0000323,GO:0001505,GO:0001701,GO:0001891,GO:0003674,GO:0005488,GO:0005515,GO:0005575,GO:0005622,GO:0005623,GO:0005634,GO:0005737,GO:0005764,GO:0005773,GO:0005776,GO:0005829,GO:0005886,GO:0005905,GO:0006810,GO:0006836,GO:0006897,GO:0006898,GO:0006914,GO:0007154,GO:0007165,GO:0007166,GO:0007219,GO:0007267,GO:0007268,GO:0007269,GO:0007275,GO:0007565,GO:0008134,GO:0008150,GO:0008152,GO:0008593,GO:0009056,GO:0009790,GO:0009792,GO:0009898,GO:0009966,GO:0009967,GO:0009968,GO:0009987,GO:0009996,GO:0009997,GO:0010453,GO:0010454,GO:0010646,GO:0010647,GO:0010648,GO:0012505,GO:0016020,GO:0016043,GO:0016192,GO:0016236,GO:0016525,GO:0019897,GO:0019898,GO:0022414,GO:0022603,GO:0023051,GO:0023052,GO:0023056,GO:0023057,GO:0023061,GO:0030139,GO:0030276,GO:0030424,GO:0030674,GO:0031143,GO:0031234,GO:0031334,GO:0031410,GO:0031974,GO:0031981,GO:0031982,GO:0032009,GO:0032501,GO:0032502,GO:0032940,GO:0033267,GO:0034399,GO:0035615,GO:0036465,GO:0038024,GO:0042058,GO:0042059,GO:0042659,GO:0042686,GO:0042734,GO:0042995,GO:0043005,GO:0043009,GO:0043195,GO:0043226,GO:0043227,GO:0043229,GO:0043231,GO:0043233,GO:0043254,GO:0043679,GO:0044087,GO:0044089,GO:0044237,GO:0044248,GO:0044306,GO:0044325,GO:0044422,GO:0044424,GO:0044425,GO:0044428,GO:0044444,GO:0044446,GO:0044456,GO:0044459,GO:0044463,GO:0044464,GO:0044703,GO:0044706,GO:0045202,GO:0045211,GO:0045335,GO:0045595,GO:0045596,GO:0045747,GO:0045765,GO:0046903,GO:0048488,GO:0048513,GO:0048518,GO:0048519,GO:0048522,GO:0048523,GO:0048568,GO:0048583,GO:0048584,GO:0048585,GO:0048731,GO:0048856,GO:0050789,GO:0050793,GO:0050794,GO:0050896,GO:0051093,GO:0051128,GO:0051130,GO:0051179,GO:0051234,GO:0051239,GO:0051241,GO:0051641,GO:0051649,GO:0051704,GO:0051716,GO:0051890,GO:0051892,GO:0060090,GO:0061024,GO:0061919,GO:0065007,GO:0065008,GO:0070013,GO:0071840,GO:0071944,GO:0097060,GO:0097458,GO:0097708,GO:0098552,GO:0098562,GO:0098590,GO:0098657,GO:0098748,GO:0098793,GO:0098794,GO:0098888,GO:0098890,GO:0098916,GO:0099003,GO:0099243,GO:0099504,GO:0099536,GO:0099537,GO:0099643,GO:0120025,GO:0120038,GO:0150034,GO:1901184,GO:1901185,GO:1901342,GO:1901343,GO:1903670,GO:1903671,GO:1905207,GO:1905208,GO:1905443,GO:1905445,GO:2000026,GO:2000043,GO:2000044,GO:2000181,GO:2000736,GO:2000737
HiC_scaffold_17	AUGUSTUS	mRNA	2205779	2216397	1.0	-	.	ID=g8041.t1;Parent=g8041;em_target=9668.ENSMPUP00000006994;em_score=1234.1;em_evalue=0.0;em_tcov=.;em_OGs=KOG2056@1|root,KOG2056@2759|Eukaryota,39RFQ@33154|Opisthokonta,3BBNU@33208|Metazoa,3CU0Z@33213|Bilateria,485GI@7711|Chordata,48WUB@7742|Vertebrata,3JFXC@40674|Mammalia,3ETCI@33554|Carnivora;em_COG_cat=F;em_desc=ENTH domain;em_max_annot_lvl=33208|Metazoa;em_Preferred_name=EPN1;em_KEGG_ko=ko:K12471;em_KEGG_Pathway=ko04144,map04144;em_BRITE=ko00000,ko00001,ko04131;em_PFAMs=ENTH,UIM;em_GOs=GO:0000003,GO:0000323,GO:0001505,GO:0001701,GO:0001891,GO:0003674,GO:0005488,GO:0005515,GO:0005575,GO:0005622,GO:0005623,GO:0005634,GO:0005737,GO:0005764,GO:0005773,GO:0005776,GO:0005829,GO:0005886,GO:0005905,GO:0006810,GO:0006836,GO:0006897,GO:0006898,GO:0006914,GO:0007154,GO:0007165,GO:0007166,GO:0007219,GO:0007267,GO:0007268,GO:0007269,GO:0007275,GO:0007565,GO:0008134,GO:0008150,GO:0008152,GO:0008593,GO:0009056,GO:0009790,GO:0009792,GO:0009898,GO:0009966,GO:0009967,GO:0009968,GO:0009987,GO:0009996,GO:0009997,GO:0010453,GO:0010454,GO:0010646,GO:0010647,GO:0010648,GO:0012505,GO:0016020,GO:0016043,GO:0016192,GO:0016236,GO:0016525,GO:0019897,GO:0019898,GO:0022414,GO:0022603,GO:0023051,GO:0023052,GO:0023056,GO:0023057,GO:0023061,GO:0030139,GO:0030276,GO:0030424,GO:0030674,GO:0031143,GO:0031234,GO:0031334,GO:0031410,GO:0031974,GO:0031981,GO:0031982,GO:0032009,GO:0032501,GO:0032502,GO:0032940,GO:0033267,GO:0034399,GO:0035615,GO:0036465,GO:0038024,GO:0042058,GO:0042059,GO:0042659,GO:0042686,GO:0042734,GO:0042995,GO:0043005,GO:0043009,GO:0043195,GO:0043226,GO:0043227,GO:0043229,GO:0043231,GO:0043233,GO:0043254,GO:0043679,GO:0044087,GO:0044089,GO:0044237,GO:0044248,GO:0044306,GO:0044325,GO:0044422,GO:0044424,GO:0044425,GO:0044428,GO:0044444,GO:0044446,GO:0044456,GO:0044459,GO:0044463,GO:0044464,GO:0044703,GO:0044706,GO:0045202,GO:0045211,GO:0045335,GO:0045595,GO:0045596,GO:0045747,GO:0045765,GO:0046903,GO:0048488,GO:0048513,GO:0048518,GO:0048519,GO:0048522,GO:0048523,GO:0048568,GO:0048583,GO:0048584,GO:0048585,GO:0048731,GO:0048856,GO:0050789,GO:0050793,GO:0050794,GO:0050896,GO:0051093,GO:0051128,GO:0051130,GO:0051179,GO:0051234,GO:0051239,GO:0051241,GO:0051641,GO:0051649,GO:0051704,GO:0051716,GO:0051890,GO:0051892,GO:0060090,GO:0061024,GO:0061919,GO:0065007,GO:0065008,GO:0070013,GO:0071840,GO:0071944,GO:0097060,GO:0097458,GO:0097708,GO:0098552,GO:0098562,GO:0098590,GO:0098657,GO:0098748,GO:0098793,GO:0098794,GO:0098888,GO:0098890,GO:0098916,GO:0099003,GO:0099243,GO:0099504,GO:0099536,GO:0099537,GO:0099643,GO:0120025,GO:0120038,GO:0150034,GO:1901184,GO:1901185,GO:1901342,GO:1901343,GO:1903670,GO:1903671,GO:1905207,GO:1905208,GO:1905443,GO:1905445,GO:2000026,GO:2000043,GO:2000044,GO:2000181,GO:2000736,GO:2000737
HiC_scaffold_17	AUGUSTUS	mRNA	2205779	2216397	1.0	-	.	ID=g8041.t2;Parent=g8041;em_target=9668.ENSMPUP00000006994;em_score=1239.0;em_evalue=0.0;em_tcov=.;em_OGs=KOG2056@1|root,KOG2056@2759|Eukaryota,39RFQ@33154|Opisthokonta,3BBNU@33208|Metazoa,3CU0Z@33213|Bilateria,485GI@7711|Chordata,48WUB@7742|Vertebrata,3JFXC@40674|Mammalia,3ETCI@33554|Carnivora;em_COG_cat=F;em_desc=ENTH domain;em_max_annot_lvl=33208|Metazoa;em_Preferred_name=EPN1;em_KEGG_ko=ko:K12471;em_KEGG_Pathway=ko04144,map04144;em_BRITE=ko00000,ko00001,ko04131;em_PFAMs=ENTH,UIM;em_GOs=GO:0000003,GO:0000323,GO:0001505,GO:0001701,GO:0001891,GO:0003674,GO:0005488,GO:0005515,GO:0005575,GO:0005622,GO:0005623,GO:0005634,GO:0005737,GO:0005764,GO:0005773,GO:0005776,GO:0005829,GO:0005886,GO:0005905,GO:0006810,GO:0006836,GO:0006897,GO:0006898,GO:0006914,GO:0007154,GO:0007165,GO:0007166,GO:0007219,GO:0007267,GO:0007268,GO:0007269,GO:0007275,GO:0007565,GO:0008134,GO:0008150,GO:0008152,GO:0008593,GO:0009056,GO:0009790,GO:0009792,GO:0009898,GO:0009966,GO:0009967,GO:0009968,GO:0009987,GO:0009996,GO:0009997,GO:0010453,GO:0010454,GO:0010646,GO:0010647,GO:0010648,GO:0012505,GO:0016020,GO:0016043,GO:0016192,GO:0016236,GO:0016525,GO:0019897,GO:0019898,GO:0022414,GO:0022603,GO:0023051,GO:0023052,GO:0023056,GO:0023057,GO:0023061,GO:0030139,GO:0030276,GO:0030424,GO:0030674,GO:0031143,GO:0031234,GO:0031334,GO:0031410,GO:0031974,GO:0031981,GO:0031982,GO:0032009,GO:0032501,GO:0032502,GO:0032940,GO:0033267,GO:0034399,GO:0035615,GO:0036465,GO:0038024,GO:0042058,GO:0042059,GO:0042659,GO:0042686,GO:0042734,GO:0042995,GO:0043005,GO:0043009,GO:0043195,GO:0043226,GO:0043227,GO:0043229,GO:0043231,GO:0043233,GO:0043254,GO:0043679,GO:0044087,GO:0044089,GO:0044237,GO:0044248,GO:0044306,GO:0044325,GO:0044422,GO:0044424,GO:0044425,GO:0044428,GO:0044444,GO:0044446,GO:0044456,GO:0044459,GO:0044463,GO:0044464,GO:0044703,GO:0044706,GO:0045202,GO:0045211,GO:0045335,GO:0045595,GO:0045596,GO:0045747,GO:0045765,GO:0046903,GO:0048488,GO:0048513,GO:0048518,GO:0048519,GO:0048522,GO:0048523,GO:0048568,GO:0048583,GO:0048584,GO:0048585,GO:0048731,GO:0048856,GO:0050789,GO:0050793,GO:0050794,GO:0050896,GO:0051093,GO:0051128,GO:0051130,GO:0051179,GO:0051234,GO:0051239,GO:0051241,GO:0051641,GO:0051649,GO:0051704,GO:0051716,GO:0051890,GO:0051892,GO:0060090,GO:0061024,GO:0061919,GO:0065007,GO:0065008,GO:0070013,GO:0071840,GO:0071944,GO:0097060,GO:0097458,GO:0097708,GO:0098552,GO:0098562,GO:0098590,GO:0098657,GO:0098748,GO:0098793,GO:0098794,GO:0098888,GO:0098890,GO:0098916,GO:0099003,GO:0099243,GO:0099504,GO:0099536,GO:0099537,GO:0099643,GO:0120025,GO:0120038,GO:0150034,GO:1901184,GO:1901185,GO:1901342,GO:1901343,GO:1903670,GO:1903671,GO:1905207,GO:1905208,GO:1905443,GO:1905445,GO:2000026,GO:2000043,GO:2000044,GO:2000181,GO:2000736,GO:2000737
HiC_scaffold_17	AUGUSTUS	mRNA	2205779	2216397	1.0	-	.	ID=g8041.t3;Parent=g8041;em_target=9668.ENSMPUP00000006994;em_score=1141.9;em_evalue=0.0;em_tcov=.;em_OGs=KOG2056@1|root,KOG2056@2759|Eukaryota,39RFQ@33154|Opisthokonta,3BBNU@33208|Metazoa,3CU0Z@33213|Bilateria,485GI@7711|Chordata,48WUB@7742|Vertebrata,3JFXC@40674|Mammalia,3ETCI@33554|Carnivora;em_COG_cat=F;em_desc=ENTH domain;em_max_annot_lvl=33208|Metazoa;em_Preferred_name=EPN1;em_KEGG_ko=ko:K12471;em_KEGG_Pathway=ko04144,map04144;em_BRITE=ko00000,ko00001,ko04131;em_PFAMs=ENTH,UIM;em_GOs=GO:0000003,GO:0000323,GO:0001505,GO:0001701,GO:0001891,GO:0003674,GO:0005488,GO:0005515,GO:0005575,GO:0005622,GO:0005623,GO:0005634,GO:0005737,GO:0005764,GO:0005773,GO:0005776,GO:0005829,GO:0005886,GO:0005905,GO:0006810,GO:0006836,GO:0006897,GO:0006898,GO:0006914,GO:0007154,GO:0007165,GO:0007166,GO:0007219,GO:0007267,GO:0007268,GO:0007269,GO:0007275,GO:0007565,GO:0008134,GO:0008150,GO:0008152,GO:0008593,GO:0009056,GO:0009790,GO:0009792,GO:0009898,GO:0009966,GO:0009967,GO:0009968,GO:0009987,GO:0009996,GO:0009997,GO:0010453,GO:0010454,GO:0010646,GO:0010647,GO:0010648,GO:0012505,GO:0016020,GO:0016043,GO:0016192,GO:0016236,GO:0016525,GO:0019897,GO:0019898,GO:0022414,GO:0022603,GO:0023051,GO:0023052,GO:0023056,GO:0023057,GO:0023061,GO:0030139,GO:0030276,GO:0030424,GO:0030674,GO:0031143,GO:0031234,GO:0031334,GO:0031410,GO:0031974,GO:0031981,GO:0031982,GO:0032009,GO:0032501,GO:0032502,GO:0032940,GO:0033267,GO:0034399,GO:0035615,GO:0036465,GO:0038024,GO:0042058,GO:0042059,GO:0042659,GO:0042686,GO:0042734,GO:0042995,GO:0043005,GO:0043009,GO:0043195,GO:0043226,GO:0043227,GO:0043229,GO:0043231,GO:0043233,GO:0043254,GO:0043679,GO:0044087,GO:0044089,GO:0044237,GO:0044248,GO:0044306,GO:0044325,GO:0044422,GO:0044424,GO:0044425,GO:0044428,GO:0044444,GO:0044446,GO:0044456,GO:0044459,GO:0044463,GO:0044464,GO:0044703,GO:0044706,GO:0045202,GO:0045211,GO:0045335,GO:0045595,GO:0045596,GO:0045747,GO:0045765,GO:0046903,GO:0048488,GO:0048513,GO:0048518,GO:0048519,GO:0048522,GO:0048523,GO:0048568,GO:0048583,GO:0048584,GO:0048585,GO:0048731,GO:0048856,GO:0050789,GO:0050793,GO:0050794,GO:0050896,GO:0051093,GO:0051128,GO:0051130,GO:0051179,GO:0051234,GO:0051239,GO:0051241,GO:0051641,GO:0051649,GO:0051704,GO:0051716,GO:0051890,GO:0051892,GO:0060090,GO:0061024,GO:0061919,GO:0065007,GO:0065008,GO:0070013,GO:0071840,GO:0071944,GO:0097060,GO:0097458,GO:0097708,GO:0098552,GO:0098562,GO:0098590,GO:0098657,GO:0098748,GO:0098793,GO:0098794,GO:0098888,GO:0098890,GO:0098916,GO:0099003,GO:0099243,GO:0099504,GO:0099536,GO:0099537,GO:0099643,GO:0120025,GO:0120038,GO:0150034,GO:1901184,GO:1901185,GO:1901342,GO:1901343,GO:1903670,GO:1903671,GO:1905207,GO:1905208,GO:1905443,GO:1905445,GO:2000026,GO:2000043,GO:2000044,GO:2000181,GO:2000736,GO:2000737
HiC_scaffold_17	AUGUSTUS	intron	2205988	2206086	1.0	-	.	ID=g8041.t1.intron1;Parent=g8041.t1
HiC_scaffold_17	AUGUSTUS	intron	2205988	2206086	1.0	-	.	ID=g8041.t2.intron1;Parent=g8041.t2
HiC_scaffold_17	AUGUSTUS	intron	2205988	2206086	1.0	-	.	ID=g8041.t3.intron1;Parent=g8041.t3
HiC_scaffold_17	gmst	intron	2205988	2206086	162.938029	-	0	ID=g8041.t4.intron1;Parent=g8041.t4
HiC_scaffold_17	AUGUSTUS	exon	2206087	2206344	.	-	.	ID=g8041.t1.exon2;Parent=g8041.t1
HiC_scaffold_17	AUGUSTUS	exon	2206087	2206344	.	-	.	ID=g8041.t2.exon2;Parent=g8041.t2
HiC_scaffold_17	AUGUSTUS	exon	2206087	2206344	.	-	.	ID=g8041.t3.exon2;Parent=g8041.t3
HiC_scaffold_17	AUGUSTUS	CDS	2206087	2206344	1.0	-	2	ID=g8041.t1.CDS2;Parent=g8041.t1
HiC_scaffold_17	AUGUSTUS	CDS	2206087	2206344	1.0	-	2	ID=g8041.t2.CDS2;Parent=g8041.t2
HiC_scaffold_17	AUGUSTUS	CDS	2206087	2206344	1.0	-	2	ID=g8041.t3.CDS2;Parent=g8041.t3
HiC_scaffold_17	gmst	CDS	2206087	2206344	162.938029	-	2	ID=g8041.t4.CDS2;Parent=g8041.t4
HiC_scaffold_17	gmst	exon	2206087	2206344	162.938029	-	2	ID=g8041.t4.exon2;Parent=g8041.t4
HiC_scaffold_17	AUGUSTUS	intron	2206345	2207692	1.0	-	.	ID=g8041.t1.intron2;Parent=g8041.t1
HiC_scaffold_17	AUGUSTUS	intron	2206345	2207692	1.0	-	.	ID=g8041.t2.intron2;Parent=g8041.t2
HiC_scaffold_17	AUGUSTUS	intron	2206345	2207692	1.0	-	.	ID=g8041.t3.intron2;Parent=g8041.t3
HiC_scaffold_17	gmst	intron	2206345	2207692	162.938029	-	0	ID=g8041.t4.intron2;Parent=g8041.t4
HiC_scaffold_17	AUGUSTUS	exon	2207693	2207773	.	-	.	ID=g8041.t1.exon3;Parent=g8041.t1
HiC_scaffold_17	AUGUSTUS	CDS	2207693	2207773	1.0	-	2	ID=g8041.t1.CDS3;Parent=g8041.t1
HiC_scaffold_17	gmst	CDS	2207693	2207773	162.938029	-	2	ID=g8041.t4.CDS3;Parent=g8041.t4
HiC_scaffold_17	gmst	exon	2207693	2207773	162.938029	-	2	ID=g8041.t4.exon3;Parent=g8041.t4
HiC_scaffold_17	AUGUSTUS	exon	2207693	2207776	.	-	.	ID=g8041.t2.exon3;Parent=g8041.t2
HiC_scaffold_17	AUGUSTUS	exon	2207693	2207776	.	-	.	ID=g8041.t3.exon3;Parent=g8041.t3
HiC_scaffold_17	AUGUSTUS	CDS	2207693	2207776	1.0	-	2	ID=g8041.t2.CDS3;Parent=g8041.t2
HiC_scaffold_17	AUGUSTUS	CDS	2207693	2207776	1.0	-	2	ID=g8041.t3.CDS3;Parent=g8041.t3
HiC_scaffold_17	AUGUSTUS	intron	2207774	2207940	1.0	-	.	ID=g8041.t1.intron3;Parent=g8041.t1
HiC_scaffold_17	gmst	intron	2207774	2207940	162.938029	-	0	ID=g8041.t4.intron3;Parent=g8041.t4
HiC_scaffold_17	AUGUSTUS	intron	2207777	2207940	1.0	-	.	ID=g8041.t2.intron3;Parent=g8041.t2
HiC_scaffold_17	AUGUSTUS	intron	2207777	2207940	1.0	-	.	ID=g8041.t3.intron3;Parent=g8041.t3
HiC_scaffold_17	AUGUSTUS	exon	2207941	2208051	.	-	.	ID=g8041.t1.exon4;Parent=g8041.t1
HiC_scaffold_17	AUGUSTUS	exon	2207941	2208051	.	-	.	ID=g8041.t2.exon4;Parent=g8041.t2
HiC_scaffold_17	AUGUSTUS	exon	2207941	2208051	.	-	.	ID=g8041.t3.exon4;Parent=g8041.t3
HiC_scaffold_17	AUGUSTUS	CDS	2207941	2208051	1.0	-	2	ID=g8041.t1.CDS4;Parent=g8041.t1
HiC_scaffold_17	AUGUSTUS	CDS	2207941	2208051	1.0	-	2	ID=g8041.t2.CDS4;Parent=g8041.t2
HiC_scaffold_17	AUGUSTUS	CDS	2207941	2208051	1.0	-	2	ID=g8041.t3.CDS4;Parent=g8041.t3
HiC_scaffold_17	gmst	CDS	2207941	2208051	162.938029	-	2	ID=g8041.t4.CDS4;Parent=g8041.t4
HiC_scaffold_17	gmst	exon	2207941	2208051	162.938029	-	2	ID=g8041.t4.exon4;Parent=g8041.t4
HiC_scaffold_17	AUGUSTUS	intron	2208052	2208673	1.0	-	.	ID=g8041.t1.intron4;Parent=g8041.t1
HiC_scaffold_17	AUGUSTUS	intron	2208052	2208673	1.0	-	.	ID=g8041.t2.intron4;Parent=g8041.t2
HiC_scaffold_17	AUGUSTUS	intron	2208052	2208673	1.0	-	.	ID=g8041.t3.intron4;Parent=g8041.t3
HiC_scaffold_17	gmst	intron	2208052	2208673	162.938029	-	0	ID=g8041.t4.intron4;Parent=g8041.t4
HiC_scaffold_17	AUGUSTUS	exon	2208674	2208959	.	-	.	ID=g8041.t1.exon5;Parent=g8041.t1
HiC_scaffold_17	AUGUSTUS	exon	2208674	2208959	.	-	.	ID=g8041.t2.exon5;Parent=g8041.t2
HiC_scaffold_17	AUGUSTUS	exon	2208674	2208959	.	-	.	ID=g8041.t3.exon5;Parent=g8041.t3
HiC_scaffold_17	AUGUSTUS	CDS	2208674	2208959	1.0	-	0	ID=g8041.t1.CDS5;Parent=g8041.t1
HiC_scaffold_17	AUGUSTUS	CDS	2208674	2208959	1.0	-	0	ID=g8041.t2.CDS5;Parent=g8041.t2
HiC_scaffold_17	AUGUSTUS	CDS	2208674	2208959	1.0	-	0	ID=g8041.t3.CDS5;Parent=g8041.t3
HiC_scaffold_17	gmst	CDS	2208674	2208959	162.938029	-	0	ID=g8041.t4.CDS5;Parent=g8041.t4
HiC_scaffold_17	gmst	exon	2208674	2208959	162.938029	-	0	ID=g8041.t4.exon5;Parent=g8041.t4
HiC_scaffold_17	AUGUSTUS	intron	2208960	2210112	1.0	-	.	ID=g8041.t1.intron5;Parent=g8041.t1
HiC_scaffold_17	AUGUSTUS	intron	2208960	2210112	1.0	-	.	ID=g8041.t2.intron5;Parent=g8041.t2
HiC_scaffold_17	AUGUSTUS	intron	2208960	2210112	1.0	-	.	ID=g8041.t3.intron5;Parent=g8041.t3
HiC_scaffold_17	gmst	intron	2208960	2210112	162.938029	-	0	ID=g8041.t4.intron5;Parent=g8041.t4
HiC_scaffold_17	AUGUSTUS	exon	2210113	2210196	.	-	.	ID=g8041.t1.exon6;Parent=g8041.t1
HiC_scaffold_17	AUGUSTUS	exon	2210113	2210196	.	-	.	ID=g8041.t2.exon6;Parent=g8041.t2
HiC_scaffold_17	AUGUSTUS	exon	2210113	2210196	.	-	.	ID=g8041.t3.exon6;Parent=g8041.t3
HiC_scaffold_17	AUGUSTUS	CDS	2210113	2210196	1.0	-	0	ID=g8041.t1.CDS6;Parent=g8041.t1
HiC_scaffold_17	AUGUSTUS	CDS	2210113	2210196	1.0	-	0	ID=g8041.t2.CDS6;Parent=g8041.t2
HiC_scaffold_17	AUGUSTUS	CDS	2210113	2210196	1.0	-	0	ID=g8041.t3.CDS6;Parent=g8041.t3
HiC_scaffold_17	gmst	CDS	2210113	2210196	162.938029	-	0	ID=g8041.t4.CDS6;Parent=g8041.t4
HiC_scaffold_17	gmst	exon	2210113	2210196	162.938029	-	0	ID=g8041.t4.exon6;Parent=g8041.t4
HiC_scaffold_17	AUGUSTUS	intron	2210197	2210767	1.0	-	.	ID=g8041.t1.intron6;Parent=g8041.t1
HiC_scaffold_17	AUGUSTUS	intron	2210197	2210767	1.0	-	.	ID=g8041.t2.intron6;Parent=g8041.t2
HiC_scaffold_17	AUGUSTUS	intron	2210197	2211190	1.0	-	.	ID=g8041.t3.intron6;Parent=g8041.t3
HiC_scaffold_17	gmst	intron	2210197	2211190	162.938029	-	0	ID=g8041.t4.intron6;Parent=g8041.t4
HiC_scaffold_17	AUGUSTUS	exon	2210768	2210842	.	-	.	ID=g8041.t1.exon7;Parent=g8041.t1
HiC_scaffold_17	AUGUSTUS	exon	2210768	2210842	.	-	.	ID=g8041.t2.exon7;Parent=g8041.t2
HiC_scaffold_17	AUGUSTUS	CDS	2210768	2210842	1.0	-	0	ID=g8041.t1.CDS7;Parent=g8041.t1
HiC_scaffold_17	AUGUSTUS	CDS	2210768	2210842	1.0	-	0	ID=g8041.t2.CDS7;Parent=g8041.t2
HiC_scaffold_17	AUGUSTUS	intron	2210843	2211190	1.0	-	.	ID=g8041.t1.intron7;Parent=g8041.t1
HiC_scaffold_17	AUGUSTUS	intron	2210843	2211190	1.0	-	.	ID=g8041.t2.intron7;Parent=g8041.t2
HiC_scaffold_17	AUGUSTUS	exon	2211191	2211315	.	-	.	ID=g8041.t1.exon8;Parent=g8041.t1
HiC_scaffold_17	AUGUSTUS	exon	2211191	2211315	.	-	.	ID=g8041.t2.exon8;Parent=g8041.t2
HiC_scaffold_17	AUGUSTUS	exon	2211191	2211315	.	-	.	ID=g8041.t3.exon7;Parent=g8041.t3
HiC_scaffold_17	AUGUSTUS	CDS	2211191	2211315	1.0	-	2	ID=g8041.t1.CDS8;Parent=g8041.t1
HiC_scaffold_17	AUGUSTUS	CDS	2211191	2211315	1.0	-	2	ID=g8041.t2.CDS8;Parent=g8041.t2
HiC_scaffold_17	AUGUSTUS	CDS	2211191	2211315	1.0	-	2	ID=g8041.t3.CDS7;Parent=g8041.t3
HiC_scaffold_17	gmst	CDS	2211191	2211315	162.938029	-	2	ID=g8041.t4.CDS7;Parent=g8041.t4
HiC_scaffold_17	gmst	exon	2211191	2211315	162.938029	-	2	ID=g8041.t4.exon7;Parent=g8041.t4
HiC_scaffold_17	AUGUSTUS	intron	2211316	2212223	1.0	-	.	ID=g8041.t1.intron8;Parent=g8041.t1
HiC_scaffold_17	AUGUSTUS	intron	2211316	2212223	1.0	-	.	ID=g8041.t2.intron8;Parent=g8041.t2
HiC_scaffold_17	AUGUSTUS	intron	2211316	2212223	1.0	-	.	ID=g8041.t3.intron7;Parent=g8041.t3
HiC_scaffold_17	gmst	intron	2211316	2212223	162.938029	-	0	ID=g8041.t4.intron7;Parent=g8041.t4
HiC_scaffold_17	AUGUSTUS	exon	2212224	2212473	.	-	.	ID=g8041.t1.exon9;Parent=g8041.t1
HiC_scaffold_17	AUGUSTUS	exon	2212224	2212473	.	-	.	ID=g8041.t2.exon9;Parent=g8041.t2
HiC_scaffold_17	AUGUSTUS	exon	2212224	2212473	.	-	.	ID=g8041.t3.exon8;Parent=g8041.t3
HiC_scaffold_17	AUGUSTUS	CDS	2212224	2212473	1.0	-	0	ID=g8041.t1.CDS9;Parent=g8041.t1
HiC_scaffold_17	AUGUSTUS	CDS	2212224	2212473	1.0	-	0	ID=g8041.t2.CDS9;Parent=g8041.t2
HiC_scaffold_17	AUGUSTUS	CDS	2212224	2212473	1.0	-	0	ID=g8041.t3.CDS8;Parent=g8041.t3
HiC_scaffold_17	gmst	CDS	2212224	2212473	162.938029	-	0	ID=g8041.t4.CDS8;Parent=g8041.t4
HiC_scaffold_17	gmst	exon	2212224	2212473	162.938029	-	0	ID=g8041.t4.exon8;Parent=g8041.t4
HiC_scaffold_17	AUGUSTUS	intron	2212474	2216169	1.0	-	.	ID=g8041.t1.intron9;Parent=g8041.t1
HiC_scaffold_17	AUGUSTUS	intron	2212474	2216169	1.0	-	.	ID=g8041.t2.intron9;Parent=g8041.t2
HiC_scaffold_17	AUGUSTUS	intron	2212474	2216169	1.0	-	.	ID=g8041.t3.intron8;Parent=g8041.t3
HiC_scaffold_17	gmst	intron	2212474	2216169	162.938029	-	0	ID=g8041.t4.intron8;Parent=g8041.t4
HiC_scaffold_17	AUGUSTUS	exon	2216170	2216397	.	-	.	ID=g8041.t1.exon10;Parent=g8041.t1
HiC_scaffold_17	AUGUSTUS	exon	2216170	2216397	.	-	.	ID=g8041.t2.exon10;Parent=g8041.t2
HiC_scaffold_17	AUGUSTUS	exon	2216170	2216397	.	-	.	ID=g8041.t3.exon9;Parent=g8041.t3
HiC_scaffold_17	AUGUSTUS	CDS	2216170	2216397	1.0	-	0	ID=g8041.t1.CDS10;Parent=g8041.t1
HiC_scaffold_17	AUGUSTUS	CDS	2216170	2216397	1.0	-	0	ID=g8041.t2.CDS10;Parent=g8041.t2
HiC_scaffold_17	AUGUSTUS	CDS	2216170	2216397	1.0	-	0	ID=g8041.t3.CDS9;Parent=g8041.t3
HiC_scaffold_17	gmst	CDS	2216170	2216397	162.938029	-	0	ID=g8041.t4.CDS9;Parent=g8041.t4
HiC_scaffold_17	gmst	exon	2216170	2216397	162.938029	-	0	ID=g8041.t4.exon9;Parent=g8041.t4
HiC_scaffold_17	AUGUSTUS	start_codon	2216395	2216397	.	-	0	ID=g8041.t1.start1;Parent=g8041.t1
HiC_scaffold_17	AUGUSTUS	start_codon	2216395	2216397	.	-	0	ID=g8041.t2.start1;Parent=g8041.t2
HiC_scaffold_17	AUGUSTUS	start_codon	2216395	2216397	.	-	0	ID=g8041.t3.start1;Parent=g8041.t3
HiC_scaffold_17	gmst	start_codon	2216395	2216397	162.938029	-	0	ID=g8041.t4.start1;Parent=g8041.t4
HiC_scaffold_17	AUGUSTUS	stop_codon	2220656	2220658	.	-	0	ID=g8042.t1.stop1;Parent=g8042.t1
HiC_scaffold_17	gmst	stop_codon	2220656	2220658	134.264413	-	0	ID=g8042.t2.stop1;Parent=g8042.t2
HiC_scaffold_17	gmst	stop_codon	2220656	2220658	134.507521	-	0	ID=g8042.t3.stop1;Parent=g8042.t3
HiC_scaffold_17	AUGUSTUS	exon	2220656	2220790	.	-	.	ID=g8042.t1.exon1;Parent=g8042.t1
HiC_scaffold_17	AUGUSTUS	CDS	2220656	2220790	1.0	-	0	ID=g8042.t1.CDS1;Parent=g8042.t1
HiC_scaffold_17	gmst	CDS	2220656	2220790	134.264413	-	0	ID=g8042.t2.CDS1;Parent=g8042.t2
HiC_scaffold_17	gmst	exon	2220656	2220790	134.264413	-	0	ID=g8042.t2.exon1;Parent=g8042.t2
HiC_scaffold_17	gmst	CDS	2220656	2220790	134.507521	-	0	ID=g8042.t3.CDS1;Parent=g8042.t3
HiC_scaffold_17	gmst	exon	2220656	2220790	134.507521	-	0	ID=g8042.t3.exon1;Parent=g8042.t3
HiC_scaffold_17	gmst	mRNA	2220656	2231725	.	-	.	ID=g8042.t2;Parent=g8042;em_target=9685.ENSFCAP00000010687;em_score=833.3;em_evalue=5.5e-254;em_tcov=.;em_OGs=KOG0120@1|root,KOG0120@2759|Eukaryota,38BQ8@33154|Opisthokonta,3BAT7@33208|Metazoa,3CWG6@33213|Bilateria,487W0@7711|Chordata,490CE@7742|Vertebrata,3JEK6@40674|Mammalia,3ES8J@33554|Carnivora;em_COG_cat=A;em_desc=U2 small nuclear RNA auxiliary factor 2;em_max_annot_lvl=33208|Metazoa;em_Preferred_name=U2AF2;em_KEGG_ko=ko:K12837;em_KEGG_Pathway=ko03040,map03040;em_BRITE=ko00000,ko00001,ko03041;em_PFAMs=RRM_1;em_GOs=GO:0000003,GO:0000243,GO:0000245,GO:0000375,GO:0000377,GO:0000381,GO:0000389,GO:0000398,GO:0002119,GO:0002164,GO:0003006,GO:0003674,GO:0003676,GO:0003723,GO:0003727,GO:0003729,GO:0005488,GO:0005515,GO:0005575,GO:0005622,GO:0005623,GO:0005634,GO:0005654,GO:0005681,GO:0005684,GO:0006139,GO:0006376,GO:0006396,GO:0006397,GO:0006403,GO:0006405,GO:0006406,GO:0006611,GO:0006725,GO:0006807,GO:0006810,GO:0006886,GO:0006913,GO:0007275,GO:0007276,GO:0007281,GO:0008104,GO:0008150,GO:0008152,GO:0008187,GO:0008380,GO:0009653,GO:0009790,GO:0009791,GO:0009792,GO:0009892,GO:0009893,GO:0009987,GO:0010171,GO:0010172,GO:0010467,GO:0010468,GO:0010604,GO:0010605,GO:0010628,GO:0010629,GO:0015031,GO:0015833,GO:0015931,GO:0016043,GO:0016070,GO:0016071,GO:0016604,GO:0016607,GO:0019219,GO:0019222,GO:0019899,GO:0019904,GO:0019953,GO:0022412,GO:0022414,GO:0022607,GO:0022613,GO:0022618,GO:0030154,GO:0030628,GO:0031123,GO:0031124,GO:0031323,GO:0031324,GO:0031325,GO:0031396,GO:0031397,GO:0031399,GO:0031400,GO:0031503,GO:0031974,GO:0031981,GO:0032239,GO:0032241,GO:0032268,GO:0032269,GO:0032386,GO:0032388,GO:0032501,GO:0032502,GO:0032504,GO:0032879,GO:0032991,GO:0033036,GO:0033119,GO:0033120,GO:0034613,GO:0034622,GO:0034641,GO:0036002,GO:0040007,GO:0042886,GO:0043170,GO:0043226,GO:0043227,GO:0043229,GO:0043231,GO:0043233,GO:0043484,GO:0043933,GO:0044085,GO:0044237,GO:0044238,GO:0044422,GO:0044424,GO:0044428,GO:0044446,GO:0044451,GO:0044464,GO:0044703,GO:0045184,GO:0045934,GO:0045935,GO:0046483,GO:0046822,GO:0046824,GO:0046831,GO:0046833,GO:0046907,GO:0048024,GO:0048025,GO:0048468,GO:0048518,GO:0048519,GO:0048522,GO:0048523,GO:0048589,GO:0048598,GO:0048609,GO:0048856,GO:0048869,GO:0050657,GO:0050658,GO:0050684,GO:0050686,GO:0050789,GO:0050794,GO:0051028,GO:0051049,GO:0051050,GO:0051168,GO:0051169,GO:0051171,GO:0051172,GO:0051173,GO:0051179,GO:0051234,GO:0051236,GO:0051246,GO:0051248,GO:0051252,GO:0051253,GO:0051254,GO:0051641,GO:0051649,GO:0051704,GO:0060255,GO:0060341,GO:0060968,GO:0065003,GO:0065007,GO:0070013,GO:0070727,GO:0070742,GO:0071004,GO:0071010,GO:0071166,GO:0071426,GO:0071427,GO:0071702,GO:0071704,GO:0071705,GO:0071826,GO:0071840,GO:0080090,GO:0089701,GO:0090304,GO:0097159,GO:1901360,GO:1901363,GO:1903311,GO:1903312,GO:1903320,GO:1903321,GO:1990904
HiC_scaffold_17	gmst	mRNA	2220656	2231725	.	-	.	ID=g8042.t3;Parent=g8042;em_target=61853.ENSNLEP00000012869;em_score=841.9;em_evalue=1.4e-256;em_tcov=.;em_OGs=KOG0120@1|root,KOG0120@2759|Eukaryota,38BQ8@33154|Opisthokonta,3BAT7@33208|Metazoa,3CWG6@33213|Bilateria,487W0@7711|Chordata,490CE@7742|Vertebrata,3JEK6@40674|Mammalia,35E4Q@314146|Euarchontoglires,4MAH3@9443|Primates;em_COG_cat=A;em_desc=U2 small nuclear RNA auxiliary factor 2;em_max_annot_lvl=33208|Metazoa;em_Preferred_name=U2AF2;em_KEGG_ko=ko:K12837;em_KEGG_Pathway=ko03040,map03040;em_BRITE=ko00000,ko00001,ko03041;em_PFAMs=RRM_1;em_GOs=GO:0000003,GO:0000243,GO:0000245,GO:0000375,GO:0000377,GO:0000381,GO:0000389,GO:0000398,GO:0002119,GO:0002164,GO:0003006,GO:0003674,GO:0003676,GO:0003723,GO:0003727,GO:0003729,GO:0005488,GO:0005515,GO:0005575,GO:0005622,GO:0005623,GO:0005634,GO:0005654,GO:0005681,GO:0005684,GO:0006139,GO:0006376,GO:0006396,GO:0006397,GO:0006403,GO:0006405,GO:0006406,GO:0006611,GO:0006725,GO:0006807,GO:0006810,GO:0006886,GO:0006913,GO:0007275,GO:0007276,GO:0007281,GO:0008104,GO:0008150,GO:0008152,GO:0008187,GO:0008380,GO:0009653,GO:0009790,GO:0009791,GO:0009792,GO:0009892,GO:0009893,GO:0009987,GO:0010171,GO:0010172,GO:0010467,GO:0010468,GO:0010604,GO:0010605,GO:0010628,GO:0010629,GO:0015031,GO:0015833,GO:0015931,GO:0016043,GO:0016070,GO:0016071,GO:0016604,GO:0016607,GO:0019219,GO:0019222,GO:0019899,GO:0019904,GO:0019953,GO:0022412,GO:0022414,GO:0022607,GO:0022613,GO:0022618,GO:0030154,GO:0030628,GO:0031123,GO:0031124,GO:0031323,GO:0031324,GO:0031325,GO:0031396,GO:0031397,GO:0031399,GO:0031400,GO:0031503,GO:0031974,GO:0031981,GO:0032239,GO:0032241,GO:0032268,GO:0032269,GO:0032386,GO:0032388,GO:0032501,GO:0032502,GO:0032504,GO:0032879,GO:0032991,GO:0033036,GO:0033119,GO:0033120,GO:0034613,GO:0034622,GO:0034641,GO:0036002,GO:0040007,GO:0042886,GO:0043170,GO:0043226,GO:0043227,GO:0043229,GO:0043231,GO:0043233,GO:0043484,GO:0043933,GO:0044085,GO:0044237,GO:0044238,GO:0044422,GO:0044424,GO:0044428,GO:0044446,GO:0044451,GO:0044464,GO:0044703,GO:0045184,GO:0045934,GO:0045935,GO:0046483,GO:0046822,GO:0046824,GO:0046831,GO:0046833,GO:0046907,GO:0048024,GO:0048025,GO:0048468,GO:0048518,GO:0048519,GO:0048522,GO:0048523,GO:0048589,GO:0048598,GO:0048609,GO:0048856,GO:0048869,GO:0050657,GO:0050658,GO:0050684,GO:0050686,GO:0050789,GO:0050794,GO:0051028,GO:0051049,GO:0051050,GO:0051168,GO:0051169,GO:0051171,GO:0051172,GO:0051173,GO:0051179,GO:0051234,GO:0051236,GO:0051246,GO:0051248,GO:0051252,GO:0051253,GO:0051254,GO:0051641,GO:0051649,GO:0051704,GO:0060255,GO:0060341,GO:0060968,GO:0065003,GO:0065007,GO:0070013,GO:0070727,GO:0070742,GO:0071004,GO:0071010,GO:0071166,GO:0071426,GO:0071427,GO:0071702,GO:0071704,GO:0071705,GO:0071826,GO:0071840,GO:0080090,GO:0089701,GO:0090304,GO:0097159,GO:1901360,GO:1901363,GO:1903311,GO:1903312,GO:1903320,GO:1903321,GO:1990904
HiC_scaffold_17	AUGUSTUS	gene	2220656	2236306	.	-	.	ID=g8042
HiC_scaffold_17	AUGUSTUS	mRNA	2220656	2236306	1.0	-	.	ID=g8042.t1;Parent=g8042;em_target=10042.XP_006991984.1;em_score=1079.7;em_evalue=0.0;em_tcov=.;em_OGs=KOG0120@1|root,KOG0120@2759|Eukaryota,38BQ8@33154|Opisthokonta,3BAT7@33208|Metazoa,3CWG6@33213|Bilateria,487W0@7711|Chordata,490CE@7742|Vertebrata,3JEK6@40674|Mammalia,35E4Q@314146|Euarchontoglires,4Q718@9989|Rodentia;em_COG_cat=A;em_desc=RNA recognition motif. (a.k.a. RRM, RBD, or RNP domain);em_max_annot_lvl=33208|Metazoa;em_Preferred_name=U2AF2;em_KEGG_ko=ko:K12837;em_KEGG_Pathway=ko03040,map03040;em_BRITE=ko00000,ko00001,ko03041;em_PFAMs=RRM_1;em_GOs=GO:0000003,GO:0000243,GO:0000245,GO:0000375,GO:0000377,GO:0000381,GO:0000389,GO:0000398,GO:0002119,GO:0002164,GO:0003006,GO:0003674,GO:0003676,GO:0003723,GO:0003727,GO:0003729,GO:0005488,GO:0005515,GO:0005575,GO:0005622,GO:0005623,GO:0005634,GO:0005654,GO:0005681,GO:0005684,GO:0006139,GO:0006376,GO:0006396,GO:0006397,GO:0006403,GO:0006405,GO:0006406,GO:0006611,GO:0006725,GO:0006807,GO:0006810,GO:0006886,GO:0006913,GO:0007275,GO:0007276,GO:0007281,GO:0008104,GO:0008150,GO:0008152,GO:0008187,GO:0008380,GO:0009653,GO:0009790,GO:0009791,GO:0009792,GO:0009892,GO:0009893,GO:0009987,GO:0010171,GO:0010172,GO:0010467,GO:0010468,GO:0010604,GO:0010605,GO:0010628,GO:0010629,GO:0015031,GO:0015833,GO:0015931,GO:0016043,GO:0016070,GO:0016071,GO:0016604,GO:0016607,GO:0019219,GO:0019222,GO:0019899,GO:0019904,GO:0019953,GO:0022412,GO:0022414,GO:0022607,GO:0022613,GO:0022618,GO:0030154,GO:0030628,GO:0031123,GO:0031124,GO:0031323,GO:0031324,GO:0031325,GO:0031396,GO:0031397,GO:0031399,GO:0031400,GO:0031503,GO:0031974,GO:0031981,GO:0032239,GO:0032241,GO:0032268,GO:0032269,GO:0032386,GO:0032388,GO:0032501,GO:0032502,GO:0032504,GO:0032879,GO:0032991,GO:0033036,GO:0033119,GO:0033120,GO:0034613,GO:0034622,GO:0034641,GO:0036002,GO:0040007,GO:0042886,GO:0043170,GO:0043226,GO:0043227,GO:0043229,GO:0043231,GO:0043233,GO:0043484,GO:0043933,GO:0044085,GO:0044237,GO:0044238,GO:0044422,GO:0044424,GO:0044428,GO:0044446,GO:0044451,GO:0044464,GO:0044703,GO:0045184,GO:0045934,GO:0045935,GO:0046483,GO:0046822,GO:0046824,GO:0046831,GO:0046833,GO:0046907,GO:0048024,GO:0048025,GO:0048468,GO:0048518,GO:0048519,GO:0048522,GO:0048523,GO:0048589,GO:0048598,GO:0048609,GO:0048856,GO:0048869,GO:0050657,GO:0050658,GO:0050684,GO:0050686,GO:0050789,GO:0050794,GO:0051028,GO:0051049,GO:0051050,GO:0051168,GO:0051169,GO:0051171,GO:0051172,GO:0051173,GO:0051179,GO:0051234,GO:0051236,GO:0051246,GO:0051248,GO:0051252,GO:0051253,GO:0051254,GO:0051641,GO:0051649,GO:0051704,GO:0060255,GO:0060341,GO:0060968,GO:0065003,GO:0065007,GO:0070013,GO:0070727,GO:0070742,GO:0071004,GO:0071010,GO:0071166,GO:0071426,GO:0071427,GO:0071702,GO:0071704,GO:0071705,GO:0071826,GO:0071840,GO:0080090,GO:0089701,GO:0090304,GO:0097159,GO:1901360,GO:1901363,GO:1903311,GO:1903312,GO:1903320,GO:1903321,GO:1990904
HiC_scaffold_17	AUGUSTUS	intron	2220791	2223795	1.0	-	.	ID=g8042.t1.intron1;Parent=g8042.t1
HiC_scaffold_17	gmst	intron	2220791	2223795	134.264413	-	0	ID=g8042.t2.intron1;Parent=g8042.t2
HiC_scaffold_17	gmst	intron	2220791	2223795	134.507521	-	0	ID=g8042.t3.intron1;Parent=g8042.t3
HiC_scaffold_17	AUGUSTUS	exon	2223796	2224044	.	-	.	ID=g8042.t1.exon2;Parent=g8042.t1
HiC_scaffold_17	AUGUSTUS	CDS	2223796	2224044	1.0	-	0	ID=g8042.t1.CDS2;Parent=g8042.t1
HiC_scaffold_17	gmst	CDS	2223796	2224044	134.264413	-	0	ID=g8042.t2.CDS2;Parent=g8042.t2
HiC_scaffold_17	gmst	exon	2223796	2224044	134.264413	-	0	ID=g8042.t2.exon2;Parent=g8042.t2
HiC_scaffold_17	gmst	CDS	2223796	2224044	134.507521	-	0	ID=g8042.t3.CDS2;Parent=g8042.t3
HiC_scaffold_17	gmst	exon	2223796	2224044	134.507521	-	0	ID=g8042.t3.exon2;Parent=g8042.t3
HiC_scaffold_17	gmst	intron	2224045	2224269	134.507521	-	0	ID=g8042.t3.intron2;Parent=g8042.t3
HiC_scaffold_17	AUGUSTUS	intron	2224045	2224281	1.0	-	.	ID=g8042.t1.intron2;Parent=g8042.t1
HiC_scaffold_17	gmst	intron	2224045	2224281	134.264413	-	0	ID=g8042.t2.intron2;Parent=g8042.t2
HiC_scaffold_17	gmst	CDS	2224270	2224368	134.507521	-	0	ID=g8042.t3.CDS3;Parent=g8042.t3
HiC_scaffold_17	gmst	exon	2224270	2224368	134.507521	-	0	ID=g8042.t3.exon3;Parent=g8042.t3
HiC_scaffold_17	AUGUSTUS	exon	2224282	2224368	.	-	.	ID=g8042.t1.exon3;Parent=g8042.t1
HiC_scaffold_17	AUGUSTUS	CDS	2224282	2224368	1.0	-	0	ID=g8042.t1.CDS3;Parent=g8042.t1
HiC_scaffold_17	gmst	CDS	2224282	2224368	134.264413	-	0	ID=g8042.t2.CDS3;Parent=g8042.t2
HiC_scaffold_17	gmst	exon	2224282	2224368	134.264413	-	0	ID=g8042.t2.exon3;Parent=g8042.t2
HiC_scaffold_17	AUGUSTUS	intron	2224369	2224646	1.0	-	.	ID=g8042.t1.intron3;Parent=g8042.t1
HiC_scaffold_17	gmst	intron	2224369	2224646	134.264413	-	0	ID=g8042.t2.intron3;Parent=g8042.t2
HiC_scaffold_17	gmst	intron	2224369	2224646	134.507521	-	0	ID=g8042.t3.intron3;Parent=g8042.t3
HiC_scaffold_17	AUGUSTUS	exon	2224647	2224769	.	-	.	ID=g8042.t1.exon4;Parent=g8042.t1
HiC_scaffold_17	AUGUSTUS	CDS	2224647	2224769	1.0	-	0	ID=g8042.t1.CDS4;Parent=g8042.t1
HiC_scaffold_17	gmst	CDS	2224647	2224769	134.264413	-	0	ID=g8042.t2.CDS4;Parent=g8042.t2
HiC_scaffold_17	gmst	exon	2224647	2224769	134.264413	-	0	ID=g8042.t2.exon4;Parent=g8042.t2
HiC_scaffold_17	gmst	CDS	2224647	2224769	134.507521	-	0	ID=g8042.t3.CDS4;Parent=g8042.t3
HiC_scaffold_17	gmst	exon	2224647	2224769	134.507521	-	0	ID=g8042.t3.exon4;Parent=g8042.t3
HiC_scaffold_17	AUGUSTUS	intron	2224770	2224851	1.0	-	.	ID=g8042.t1.intron4;Parent=g8042.t1
HiC_scaffold_17	gmst	intron	2224770	2224851	134.264413	-	0	ID=g8042.t2.intron4;Parent=g8042.t2
HiC_scaffold_17	gmst	intron	2224770	2224851	134.507521	-	0	ID=g8042.t3.intron4;Parent=g8042.t3
HiC_scaffold_17	AUGUSTUS	exon	2224852	2224931	.	-	.	ID=g8042.t1.exon5;Parent=g8042.t1
HiC_scaffold_17	AUGUSTUS	CDS	2224852	2224931	1.0	-	2	ID=g8042.t1.CDS5;Parent=g8042.t1
HiC_scaffold_17	gmst	CDS	2224852	2224931	134.264413	-	2	ID=g8042.t2.CDS5;Parent=g8042.t2
HiC_scaffold_17	gmst	exon	2224852	2224931	134.264413	-	2	ID=g8042.t2.exon5;Parent=g8042.t2
HiC_scaffold_17	gmst	CDS	2224852	2224931	134.507521	-	2	ID=g8042.t3.CDS5;Parent=g8042.t3
HiC_scaffold_17	gmst	exon	2224852	2224931	134.507521	-	2	ID=g8042.t3.exon5;Parent=g8042.t3
HiC_scaffold_17	AUGUSTUS	intron	2224932	2229575	1.0	-	.	ID=g8042.t1.intron5;Parent=g8042.t1
HiC_scaffold_17	gmst	intron	2224932	2229575	134.264413	-	0	ID=g8042.t2.intron5;Parent=g8042.t2
HiC_scaffold_17	gmst	intron	2224932	2229575	134.507521	-	0	ID=g8042.t3.intron5;Parent=g8042.t3
HiC_scaffold_17	AUGUSTUS	exon	2229576	2229714	.	-	.	ID=g8042.t1.exon6;Parent=g8042.t1
HiC_scaffold_17	AUGUSTUS	CDS	2229576	2229714	1.0	-	0	ID=g8042.t1.CDS6;Parent=g8042.t1
HiC_scaffold_17	gmst	CDS	2229576	2229714	134.264413	-	0	ID=g8042.t2.CDS6;Parent=g8042.t2
HiC_scaffold_17	gmst	exon	2229576	2229714	134.264413	-	0	ID=g8042.t2.exon6;Parent=g8042.t2
HiC_scaffold_17	gmst	CDS	2229576	2229714	134.507521	-	0	ID=g8042.t3.CDS6;Parent=g8042.t3
HiC_scaffold_17	gmst	exon	2229576	2229714	134.507521	-	0	ID=g8042.t3.exon6;Parent=g8042.t3
HiC_scaffold_17	AUGUSTUS	intron	2229715	2229845	1.0	-	.	ID=g8042.t1.intron6;Parent=g8042.t1
HiC_scaffold_17	gmst	intron	2229715	2229845	134.264413	-	0	ID=g8042.t2.intron6;Parent=g8042.t2
HiC_scaffold_17	gmst	intron	2229715	2229845	134.507521	-	0	ID=g8042.t3.intron6;Parent=g8042.t3
HiC_scaffold_17	AUGUSTUS	exon	2229846	2229962	.	-	.	ID=g8042.t1.exon7;Parent=g8042.t1
HiC_scaffold_17	AUGUSTUS	CDS	2229846	2229962	1.0	-	0	ID=g8042.t1.CDS7;Parent=g8042.t1
HiC_scaffold_17	gmst	CDS	2229846	2229962	134.264413	-	0	ID=g8042.t2.CDS7;Parent=g8042.t2
HiC_scaffold_17	gmst	exon	2229846	2229962	134.264413	-	0	ID=g8042.t2.exon7;Parent=g8042.t2
HiC_scaffold_17	gmst	CDS	2229846	2229962	134.507521	-	0	ID=g8042.t3.CDS7;Parent=g8042.t3
HiC_scaffold_17	gmst	exon	2229846	2229962	134.507521	-	0	ID=g8042.t3.exon7;Parent=g8042.t3
HiC_scaffold_17	AUGUSTUS	intron	2229963	2231232	1.0	-	.	ID=g8042.t1.intron7;Parent=g8042.t1
HiC_scaffold_17	gmst	intron	2229963	2231232	134.264413	-	0	ID=g8042.t2.intron7;Parent=g8042.t2
HiC_scaffold_17	gmst	intron	2229963	2231232	134.507521	-	0	ID=g8042.t3.intron7;Parent=g8042.t3
HiC_scaffold_17	AUGUSTUS	exon	2231233	2231384	.	-	.	ID=g8042.t1.exon8;Parent=g8042.t1
HiC_scaffold_17	AUGUSTUS	CDS	2231233	2231384	1.0	-	2	ID=g8042.t1.CDS8;Parent=g8042.t1
HiC_scaffold_17	gmst	CDS	2231233	2231384	134.264413	-	2	ID=g8042.t2.CDS8;Parent=g8042.t2
HiC_scaffold_17	gmst	exon	2231233	2231384	134.264413	-	2	ID=g8042.t2.exon8;Parent=g8042.t2
HiC_scaffold_17	gmst	CDS	2231233	2231384	134.507521	-	2	ID=g8042.t3.CDS8;Parent=g8042.t3
HiC_scaffold_17	gmst	exon	2231233	2231384	134.507521	-	2	ID=g8042.t3.exon8;Parent=g8042.t3
HiC_scaffold_17	AUGUSTUS	intron	2231385	2231703	1.0	-	.	ID=g8042.t1.intron8;Parent=g8042.t1
HiC_scaffold_17	gmst	intron	2231385	2231703	134.264413	-	0	ID=g8042.t2.intron8;Parent=g8042.t2
HiC_scaffold_17	gmst	intron	2231385	2231703	134.507521	-	0	ID=g8042.t3.intron8;Parent=g8042.t3
HiC_scaffold_17	gmst	CDS	2231704	2231725	134.264413	-	0	ID=g8042.t2.CDS9;Parent=g8042.t2
HiC_scaffold_17	gmst	exon	2231704	2231725	134.264413	-	0	ID=g8042.t2.exon9;Parent=g8042.t2
HiC_scaffold_17	gmst	CDS	2231704	2231725	134.507521	-	0	ID=g8042.t3.CDS9;Parent=g8042.t3
HiC_scaffold_17	gmst	exon	2231704	2231725	134.507521	-	0	ID=g8042.t3.exon9;Parent=g8042.t3
HiC_scaffold_17	AUGUSTUS	exon	2231704	2231807	.	-	.	ID=g8042.t1.exon9;Parent=g8042.t1
HiC_scaffold_17	AUGUSTUS	CDS	2231704	2231807	1.0	-	1	ID=g8042.t1.CDS9;Parent=g8042.t1
HiC_scaffold_17	gmst	start_codon	2231723	2231725	134.264413	-	0	ID=g8042.t2.start1;Parent=g8042.t2
HiC_scaffold_17	gmst	start_codon	2231723	2231725	134.507521	-	0	ID=g8042.t3.start1;Parent=g8042.t3
HiC_scaffold_17	AUGUSTUS	intron	2231808	2232105	1.0	-	.	ID=g8042.t1.intron9;Parent=g8042.t1
HiC_scaffold_17	AUGUSTUS	exon	2232106	2232150	.	-	.	ID=g8042.t1.exon10;Parent=g8042.t1
HiC_scaffold_17	AUGUSTUS	CDS	2232106	2232150	1.0	-	1	ID=g8042.t1.CDS10;Parent=g8042.t1
HiC_scaffold_17	AUGUSTUS	intron	2232151	2232877	1.0	-	.	ID=g8042.t1.intron10;Parent=g8042.t1
HiC_scaffold_17	AUGUSTUS	exon	2232878	2233013	.	-	.	ID=g8042.t1.exon11;Parent=g8042.t1
HiC_scaffold_17	AUGUSTUS	CDS	2232878	2233013	1.0	-	2	ID=g8042.t1.CDS11;Parent=g8042.t1
HiC_scaffold_17	AUGUSTUS	intron	2233014	2236257	1.0	-	.	ID=g8042.t1.intron11;Parent=g8042.t1
HiC_scaffold_17	AUGUSTUS	exon	2236258	2236306	.	-	.	ID=g8042.t1.exon12;Parent=g8042.t1
HiC_scaffold_17	AUGUSTUS	CDS	2236258	2236306	1.0	-	0	ID=g8042.t1.CDS12;Parent=g8042.t1
HiC_scaffold_17	AUGUSTUS	start_codon	2236304	2236306	.	-	0	ID=g8042.t1.start1;Parent=g8042.t1
HiC_scaffold_17	AUGUSTUS	stop_codon	2238448	2238450	.	-	0	ID=g8043.t1.stop1;Parent=g8043.t1
HiC_scaffold_17	AUGUSTUS	exon	2238448	2238764	.	-	.	ID=g8043.t1.exon1;Parent=g8043.t1
HiC_scaffold_17	AUGUSTUS	CDS	2238448	2238764	1.0	-	2	ID=g8043.t1.CDS1;Parent=g8043.t1
HiC_scaffold_17	AUGUSTUS	gene	2238448	2241018	.	-	.	ID=g8043
HiC_scaffold_17	AUGUSTUS	mRNA	2238448	2241018	1.0	-	.	ID=g8043.t1;Parent=g8043;em_target=29073.XP_008708000.1;em_score=609.5;em_evalue=2.3e-186;em_tcov=.;em_OGs=29K6Q@1|root,2RTFM@2759|Eukaryota,39WTI@33154|Opisthokonta,3BG4I@33208|Metazoa,3CRSS@33213|Bilateria,48AT4@7711|Chordata,48WX5@7742|Vertebrata,3J8X2@40674|Mammalia,3EHD1@33554|Carnivora;em_COG_cat=S;em_desc=Coiled-coil domain containing 106;em_max_annot_lvl=33208|Metazoa;em_PFAMs=CCDC106;em_Preferred_name=CCDC106;em_GOs=GO:0005575,GO:0005622,GO:0005623,GO:0005634,GO:0005737,GO:0005829,GO:0043226,GO:0043227,GO:0043229,GO:0043231,GO:0044424,GO:0044444,GO:0044464
HiC_scaffold_17	AUGUSTUS	intron	2238765	2239217	1.0	-	.	ID=g8043.t1.intron1;Parent=g8043.t1
HiC_scaffold_17	AUGUSTUS	exon	2239218	2239430	.	-	.	ID=g8043.t1.exon2;Parent=g8043.t1
HiC_scaffold_17	AUGUSTUS	CDS	2239218	2239430	1.0	-	2	ID=g8043.t1.CDS2;Parent=g8043.t1
HiC_scaffold_17	AUGUSTUS	intron	2239431	2240459	1.0	-	.	ID=g8043.t1.intron2;Parent=g8043.t1
HiC_scaffold_17	AUGUSTUS	exon	2240460	2240636	.	-	.	ID=g8043.t1.exon3;Parent=g8043.t1
HiC_scaffold_17	AUGUSTUS	CDS	2240460	2240636	1.0	-	2	ID=g8043.t1.CDS3;Parent=g8043.t1
HiC_scaffold_17	AUGUSTUS	intron	2240637	2240730	1.0	-	.	ID=g8043.t1.intron3;Parent=g8043.t1
HiC_scaffold_17	AUGUSTUS	exon	2240731	2240838	.	-	.	ID=g8043.t1.exon4;Parent=g8043.t1
HiC_scaffold_17	AUGUSTUS	CDS	2240731	2240838	1.0	-	2	ID=g8043.t1.CDS4;Parent=g8043.t1
HiC_scaffold_17	AUGUSTUS	intron	2240839	2240987	1.0	-	.	ID=g8043.t1.intron4;Parent=g8043.t1
HiC_scaffold_17	AUGUSTUS	exon	2240988	2241018	.	-	.	ID=g8043.t1.exon5;Parent=g8043.t1
HiC_scaffold_17	AUGUSTUS	CDS	2240988	2241018	1.0	-	0	ID=g8043.t1.CDS5;Parent=g8043.t1
HiC_scaffold_17	AUGUSTUS	start_codon	2241016	2241018	.	-	0	ID=g8043.t1.start1;Parent=g8043.t1
HiC_scaffold_17	AUGUSTUS	stop_codon	2243849	2243851	.	-	0	ID=g8044.t1.stop1;Parent=g8044.t1
HiC_scaffold_17	AUGUSTUS	gene	2243849	2244445	.	-	.	ID=g8044
HiC_scaffold_17	AUGUSTUS	exon	2243849	2244445	.	-	.	ID=g8044.t1.exon1;Parent=g8044.t1
HiC_scaffold_17	AUGUSTUS	mRNA	2243849	2244445	1.0	-	.	ID=g8044.t1;Parent=g8044;em_target=9646.ENSAMEP00000019980;em_score=448.9;em_evalue=6.7e-138;em_tcov=.;em_OGs=KOG1721@1|root,KOG1721@2759|Eukaryota,39VJH@33154|Opisthokonta,3BNUF@33208|Metazoa,3CZ15@33213|Bilateria,48AY1@7711|Chordata,4997V@7742|Vertebrata,3JBYB@40674|Mammalia,3EJN9@33554|Carnivora;em_COG_cat=K;em_desc=Zinc finger protein 581;em_max_annot_lvl=33208|Metazoa;em_PFAMs=zf-C2H2;em_Preferred_name=ZNF581;em_GOs=GO:0000981,GO:0003674,GO:0003700,GO:0006355,GO:0006357,GO:0008150,GO:0009889,GO:0010468,GO:0010556,GO:0019219,GO:0019222,GO:0031323,GO:0031326,GO:0050789,GO:0050794,GO:0051171,GO:0051252,GO:0060255,GO:0065007,GO:0080090,GO:0140110,GO:1903506,GO:2000112,GO:2001141
HiC_scaffold_17	AUGUSTUS	CDS	2243849	2244445	1.0	-	0	ID=g8044.t1.CDS1;Parent=g8044.t1
HiC_scaffold_17	AUGUSTUS	start_codon	2244443	2244445	.	-	0	ID=g8044.t1.start1;Parent=g8044.t1
HiC_scaffold_17	AUGUSTUS	start_codon	2266404	2266406	.	+	0	ID=g8045.t1.start1;Parent=g8045.t1
HiC_scaffold_17	AUGUSTUS	exon	2266404	2266505	.	+	.	ID=g8045.t1.exon1;Parent=g8045.t1
HiC_scaffold_17	AUGUSTUS	CDS	2266404	2266505	1.0	+	0	ID=g8045.t1.CDS1;Parent=g8045.t1
HiC_scaffold_17	AUGUSTUS	gene	2266404	2268607	.	+	.	ID=g8045
HiC_scaffold_17	AUGUSTUS	mRNA	2266404	2268607	1.0	+	.	ID=g8045.t1;Parent=g8045;em_target=9668.ENSMPUP00000007249;em_score=739.4;em_evalue=1.9e-225;em_tcov=.;em_OGs=KOG1721@1|root,KOG1721@2759|Eukaryota,39YST@33154|Opisthokonta,3BMRF@33208|Metazoa,3D0CT@33213|Bilateria,481QJ@7711|Chordata,4997A@7742|Vertebrata,3J9KS@40674|Mammalia,3EKMS@33554|Carnivora;em_COG_cat=K;em_desc=Zinc finger protein 784;em_max_annot_lvl=33208|Metazoa;em_PFAMs=zf-C2H2;em_Preferred_name=ZNF784;em_GOs=GO:0000981,GO:0002244,GO:0002376,GO:0002520,GO:0003674,GO:0003700,GO:0006355,GO:0006357,GO:0007275,GO:0008150,GO:0009889,GO:0009987,GO:0010468,GO:0010556,GO:0019219,GO:0019222,GO:0030097,GO:0030154,GO:0031323,GO:0031326,GO:0032501,GO:0032502,GO:0048513,GO:0048534,GO:0048731,GO:0048856,GO:0048869,GO:0050789,GO:0050794,GO:0051171,GO:0051252,GO:0060255,GO:0065007,GO:0080090,GO:0140110,GO:1903506,GO:2000112,GO:2001141
HiC_scaffold_17	AUGUSTUS	intron	2266506	2267710	1.0	+	.	ID=g8045.t1.intron1;Parent=g8045.t1
HiC_scaffold_17	AUGUSTUS	exon	2267711	2268607	.	+	.	ID=g8045.t1.exon2;Parent=g8045.t1
HiC_scaffold_17	AUGUSTUS	CDS	2267711	2268607	1.0	+	0	ID=g8045.t1.CDS2;Parent=g8045.t1
HiC_scaffold_17	AUGUSTUS	stop_codon	2268605	2268607	.	+	0	ID=g8045.t1.stop1;Parent=g8045.t1
HiC_scaffold_17	AUGUSTUS	stop_codon	2283367	2283369	.	-	0	ID=g8046.t1.stop1;Parent=g8046.t1
HiC_scaffold_17	AUGUSTUS	gene	2283367	2284158	.	-	.	ID=g8046
HiC_scaffold_17	AUGUSTUS	exon	2283367	2284158	.	-	.	ID=g8046.t1.exon1;Parent=g8046.t1
HiC_scaffold_17	AUGUSTUS	mRNA	2283367	2284158	1.0	-	.	ID=g8046.t1;Parent=g8046;em_target=9713.XP_006750075.1;em_score=580.5;em_evalue=2.1e-177;em_tcov=.;em_OGs=KOG1721@1|root,KOG1721@2759|Eukaryota,3A321@33154|Opisthokonta,3BQRW@33208|Metazoa,3D4EE@33213|Bilateria,488GY@7711|Chordata,49806@7742|Vertebrata,3JFJ6@40674|Mammalia,3ENZN@33554|Carnivora;em_COG_cat=K;em_desc=Zinc finger protein 524;em_max_annot_lvl=33208|Metazoa;em_Preferred_name=ZNF524;em_PFAMs=zf-C2H2,zf-C2H2_4,zf-C2H2_6;em_GOs=GO:0000981,GO:0003674,GO:0003700,GO:0006355,GO:0006357,GO:0008150,GO:0009889,GO:0010468,GO:0010556,GO:0019219,GO:0019222,GO:0031323,GO:0031326,GO:0050789,GO:0050794,GO:0051171,GO:0051252,GO:0060255,GO:0065007,GO:0080090,GO:0140110,GO:1903506,GO:2000112,GO:2001141
HiC_scaffold_17	AUGUSTUS	CDS	2283367	2284158	1.0	-	0	ID=g8046.t1.CDS1;Parent=g8046.t1
HiC_scaffold_17	AUGUSTUS	start_codon	2284156	2284158	.	-	0	ID=g8046.t1.start1;Parent=g8046.t1
HiC_scaffold_17	AUGUSTUS	start_codon	2286540	2286542	.	+	0	ID=g8047.t1.start1;Parent=g8047.t1
HiC_scaffold_17	AUGUSTUS	exon	2286540	2286706	.	+	.	ID=g8047.t1.exon1;Parent=g8047.t1
HiC_scaffold_17	AUGUSTUS	CDS	2286540	2286706	1.0	+	0	ID=g8047.t1.CDS1;Parent=g8047.t1
HiC_scaffold_17	AUGUSTUS	gene	2286540	2290614	.	+	.	ID=g8047
HiC_scaffold_17	AUGUSTUS	mRNA	2286540	2290614	1.0	+	.	ID=g8047.t1;Parent=g8047;em_target=9668.ENSMPUP00000007258;em_score=1280.2;em_evalue=0.0;em_tcov=.;em_OGs=KOG1721@1|root,KOG1721@2759|Eukaryota,39XT2@33154|Opisthokonta,3BEK7@33208|Metazoa,3D33R@33213|Bilateria,486A2@7711|Chordata,48V42@7742|Vertebrata,3JDA3@40674|Mammalia,3EGNJ@33554|Carnivora;em_COG_cat=K;em_desc=FLT3-interacting zinc finger;em_max_annot_lvl=33208|Metazoa;em_PFAMs=zf-C2H2,zf-C2H2_6;em_Preferred_name=FIZ1;em_GOs=GO:0000981,GO:0001932,GO:0001934,GO:0003674,GO:0003700,GO:0005102,GO:0005488,GO:0005515,GO:0005575,GO:0005622,GO:0005623,GO:0005634,GO:0005737,GO:0006355,GO:0006357,GO:0008150,GO:0009889,GO:0009893,GO:0010468,GO:0010556,GO:0010562,GO:0010604,GO:0019219,GO:0019220,GO:0019222,GO:0019899,GO:0019900,GO:0019901,GO:0030971,GO:0031323,GO:0031325,GO:0031326,GO:0031399,GO:0031401,GO:0032268,GO:0032270,GO:0042325,GO:0042327,GO:0043226,GO:0043227,GO:0043229,GO:0043231,GO:0044424,GO:0044464,GO:0045937,GO:0048518,GO:0048522,GO:0050789,GO:0050794,GO:0051171,GO:0051173,GO:0051174,GO:0051246,GO:0051247,GO:0051252,GO:0060255,GO:0065007,GO:0080090,GO:0140110,GO:1903506,GO:1990782,GO:2000112,GO:2001141
HiC_scaffold_17	AUGUSTUS	intron	2286707	2288087	1.0	+	.	ID=g8047.t1.intron1;Parent=g8047.t1
HiC_scaffold_17	AUGUSTUS	exon	2288088	2288439	.	+	.	ID=g8047.t1.exon2;Parent=g8047.t1
HiC_scaffold_17	AUGUSTUS	CDS	2288088	2288439	1.0	+	1	ID=g8047.t1.CDS2;Parent=g8047.t1
HiC_scaffold_17	AUGUSTUS	intron	2288440	2289411	1.0	+	.	ID=g8047.t1.intron2;Parent=g8047.t1
HiC_scaffold_17	AUGUSTUS	exon	2289412	2290614	.	+	.	ID=g8047.t1.exon3;Parent=g8047.t1
HiC_scaffold_17	AUGUSTUS	CDS	2289412	2290614	1.0	+	0	ID=g8047.t1.CDS3;Parent=g8047.t1
HiC_scaffold_17	AUGUSTUS	stop_codon	2290612	2290614	.	+	0	ID=g8047.t1.stop1;Parent=g8047.t1
HiC_scaffold_17	AUGUSTUS	start_codon	2299511	2299513	.	+	0	ID=g8048.t1.start1;Parent=g8048.t1
HiC_scaffold_17	AUGUSTUS	gene	2299511	2301202	.	+	.	ID=g8048
HiC_scaffold_17	AUGUSTUS	exon	2299511	2301202	.	+	.	ID=g8048.t1.exon1;Parent=g8048.t1
HiC_scaffold_17	AUGUSTUS	mRNA	2299511	2301202	1.0	+	.	ID=g8048.t1;Parent=g8048;em_target=9707.XP_004405107.1;em_score=1213.6;em_evalue=0.0;em_tcov=.;em_OGs=KOG1721@1|root,KOG1721@2759|Eukaryota,3AF1R@33154|Opisthokonta,3BYH9@33208|Metazoa,3CYYQ@33213|Bilateria,48D9M@7711|Chordata,494AZ@7742|Vertebrata,3JEEN@40674|Mammalia,3ETHS@33554|Carnivora;em_COG_cat=K;em_desc=Zinc-finger of C2H2 type;em_max_annot_lvl=33208|Metazoa;em_PFAMs=zf-C2H2;em_Preferred_name=ZNF579;em_GOs=GO:0000981,GO:0003674,GO:0003700,GO:0006355,GO:0006357,GO:0008150,GO:0009889,GO:0010468,GO:0010556,GO:0019219,GO:0019222,GO:0031323,GO:0031326,GO:0050789,GO:0050794,GO:0051171,GO:0051252,GO:0060255,GO:0065007,GO:0080090,GO:0140110,GO:1903506,GO:2000112,GO:2001141
HiC_scaffold_17	AUGUSTUS	CDS	2299511	2301202	1.0	+	0	ID=g8048.t1.CDS1;Parent=g8048.t1
HiC_scaffold_17	AUGUSTUS	stop_codon	2301200	2301202	.	+	0	ID=g8048.t1.stop1;Parent=g8048.t1
HiC_scaffold_17	gmst	start_codon	2306322	2306324	75.967139	+	0	ID=g8049.t1.start1;Parent=g8049.t1
HiC_scaffold_17	gmst	gene	2306322	2307074	.	+	.	ID=g8049
HiC_scaffold_17	gmst	mRNA	2306322	2307074	.	+	.	ID=g8049.t1;Parent=g8049
HiC_scaffold_17	gmst	CDS	2306322	2307074	75.967139	+	0	ID=g8049.t1.CDS1;Parent=g8049.t1
HiC_scaffold_17	gmst	exon	2306322	2307074	75.967139	+	0	ID=g8049.t1.exon1;Parent=g8049.t1
HiC_scaffold_17	gmst	stop_codon	2307072	2307074	75.967139	+	0	ID=g8049.t1.stop1;Parent=g8049.t1
HiC_scaffold_17	AUGUSTUS	start_codon	2318624	2318626	.	+	0	ID=g8050.t1.start1;Parent=g8050.t1
HiC_scaffold_17	AUGUSTUS	exon	2318624	2318668	.	+	.	ID=g8050.t1.exon1;Parent=g8050.t1
HiC_scaffold_17	AUGUSTUS	CDS	2318624	2318668	1.0	+	0	ID=g8050.t1.CDS1;Parent=g8050.t1
HiC_scaffold_17	AUGUSTUS	gene	2318624	2322120	.	+	.	ID=g8050
HiC_scaffold_17	AUGUSTUS	mRNA	2318624	2322120	0.82	+	.	ID=g8050.t1;Parent=g8050;em_target=9713.XP_006748663.1;em_score=780.7;em_evalue=6.9e-238;em_tcov=.;em_OGs=KOG1345@1|root,KOG1345@2759|Eukaryota,38D1D@33154|Opisthokonta,3BKUZ@33208|Metazoa,3CSU5@33213|Bilateria,486QR@7711|Chordata,48Y52@7742|Vertebrata,3J3VP@40674|Mammalia,3ESZ3@33554|Carnivora;em_COG_cat=T;em_desc=SH3 domain binding kinase family, member 3;em_max_annot_lvl=33208|Metazoa;em_Preferred_name=SBK3;em_EC=2.7.11.1;em_KEGG_ko=ko:K08858;em_BRITE=ko00000,ko01000,ko01001;em_PFAMs=Pkinase;em_GOs=GO:0003674,GO:0003824,GO:0004672,GO:0004674,GO:0006464,GO:0006468,GO:0006793,GO:0006796,GO:0006807,GO:0008150,GO:0008152,GO:0009987,GO:0016301,GO:0016310,GO:0016740,GO:0016772,GO:0016773,GO:0019538,GO:0036211,GO:0043170,GO:0043412,GO:0044237,GO:0044238,GO:0044260,GO:0044267,GO:0071704,GO:0140096,GO:1901564
HiC_scaffold_17	AUGUSTUS	intron	2318669	2319190	1.0	+	.	ID=g8050.t1.intron1;Parent=g8050.t1
HiC_scaffold_17	AUGUSTUS	exon	2319191	2319341	.	+	.	ID=g8050.t1.exon2;Parent=g8050.t1
HiC_scaffold_17	AUGUSTUS	CDS	2319191	2319341	1.0	+	0	ID=g8050.t1.CDS2;Parent=g8050.t1
HiC_scaffold_17	AUGUSTUS	intron	2319342	2319843	1.0	+	.	ID=g8050.t1.intron2;Parent=g8050.t1
HiC_scaffold_17	AUGUSTUS	exon	2319844	2320046	.	+	.	ID=g8050.t1.exon3;Parent=g8050.t1
HiC_scaffold_17	AUGUSTUS	CDS	2319844	2320046	1.0	+	2	ID=g8050.t1.CDS3;Parent=g8050.t1
HiC_scaffold_17	AUGUSTUS	intron	2320047	2321430	1.0	+	.	ID=g8050.t1.intron3;Parent=g8050.t1
HiC_scaffold_17	AUGUSTUS	exon	2321431	2322120	.	+	.	ID=g8050.t1.exon4;Parent=g8050.t1
HiC_scaffold_17	AUGUSTUS	CDS	2321431	2322120	0.82	+	0	ID=g8050.t1.CDS4;Parent=g8050.t1
HiC_scaffold_17	AUGUSTUS	stop_codon	2322118	2322120	.	+	0	ID=g8050.t1.stop1;Parent=g8050.t1
HiC_scaffold_17	AUGUSTUS	start_codon	2325442	2325444	.	+	0	ID=g8051.t1.start1;Parent=g8051.t1
HiC_scaffold_17	AUGUSTUS	exon	2325442	2325694	.	+	.	ID=g8051.t1.exon1;Parent=g8051.t1
HiC_scaffold_17	AUGUSTUS	CDS	2325442	2325694	1.0	+	0	ID=g8051.t1.CDS1;Parent=g8051.t1
HiC_scaffold_17	AUGUSTUS	gene	2325442	2328370	.	+	.	ID=g8051
HiC_scaffold_17	AUGUSTUS	mRNA	2325442	2328370	1.0	+	.	ID=g8051.t1;Parent=g8051;em_target=9668.ENSMPUP00000007304;em_score=763.0;em_evalue=1.3e-232;em_tcov=.;em_OGs=KOG1345@1|root,KOG1345@2759|Eukaryota,38C47@33154|Opisthokonta,3BGA6@33208|Metazoa,3CY9Y@33213|Bilateria,481XZ@7711|Chordata,48WJX@7742|Vertebrata,3J1YM@40674|Mammalia,3ETWJ@33554|Carnivora;em_COG_cat=T;em_desc=SH3 domain binding kinase family member 2;em_max_annot_lvl=33208|Metazoa;em_Preferred_name=SBK2;em_EC=2.7.11.1;em_KEGG_ko=ko:K08858;em_BRITE=ko00000,ko01000,ko01001;em_PFAMs=Pkinase;em_GOs=GO:0001932,GO:0001934,GO:0003674,GO:0003824,GO:0004672,GO:0004674,GO:0005488,GO:0005515,GO:0005575,GO:0005622,GO:0005623,GO:0005737,GO:0006464,GO:0006468,GO:0006793,GO:0006796,GO:0006807,GO:0006928,GO:0006950,GO:0006996,GO:0007010,GO:0007154,GO:0007165,GO:0007264,GO:0007265,GO:0007266,GO:0007346,GO:0008150,GO:0008152,GO:0009893,GO:0009966,GO:0009987,GO:0010562,GO:0010604,GO:0010646,GO:0010941,GO:0016043,GO:0016301,GO:0016310,GO:0016477,GO:0016740,GO:0016772,GO:0016773,GO:0017016,GO:0017048,GO:0019220,GO:0019222,GO:0019538,GO:0019899,GO:0023014,GO:0023051,GO:0023052,GO:0030029,GO:0030036,GO:0031098,GO:0031267,GO:0031323,GO:0031325,GO:0031399,GO:0031401,GO:0032147,GO:0032268,GO:0032270,GO:0033554,GO:0033674,GO:0035556,GO:0036211,GO:0040011,GO:0042325,GO:0042327,GO:0042981,GO:0043067,GO:0043085,GO:0043170,GO:0043408,GO:0043412,GO:0043549,GO:0044093,GO:0044237,GO:0044238,GO:0044260,GO:0044267,GO:0044424,GO:0044464,GO:0045859,GO:0045860,GO:0045937,GO:0048365,GO:0048518,GO:0048522,GO:0048583,GO:0048870,GO:0050789,GO:0050790,GO:0050794,GO:0050896,GO:0051020,GO:0051171,GO:0051173,GO:0051174,GO:0051179,GO:0051246,GO:0051247,GO:0051338,GO:0051347,GO:0051674,GO:0051716,GO:0051726,GO:0060255,GO:0065007,GO:0065009,GO:0071704,GO:0071840,GO:0080090,GO:0140096,GO:1901564,GO:1902531
HiC_scaffold_17	AUGUSTUS	intron	2325695	2327267	1.0	+	.	ID=g8051.t1.intron1;Parent=g8051.t1
HiC_scaffold_17	AUGUSTUS	exon	2327268	2327470	.	+	.	ID=g8051.t1.exon2;Parent=g8051.t1
HiC_scaffold_17	AUGUSTUS	CDS	2327268	2327470	1.0	+	2	ID=g8051.t1.CDS2;Parent=g8051.t1
HiC_scaffold_17	AUGUSTUS	intron	2327471	2327776	1.0	+	.	ID=g8051.t1.intron2;Parent=g8051.t1
HiC_scaffold_17	AUGUSTUS	exon	2327777	2328370	.	+	.	ID=g8051.t1.exon3;Parent=g8051.t1
HiC_scaffold_17	AUGUSTUS	CDS	2327777	2328370	1.0	+	0	ID=g8051.t1.CDS3;Parent=g8051.t1
HiC_scaffold_17	AUGUSTUS	stop_codon	2328368	2328370	.	+	0	ID=g8051.t1.stop1;Parent=g8051.t1
HiC_scaffold_17	gmst	stop_codon	2334852	2334854	294.052922	-	0	ID=g8052.t1.stop1;Parent=g8052.t1
HiC_scaffold_17	gmst	CDS	2334852	2336443	294.052922	-	2	ID=g8052.t1.CDS1;Parent=g8052.t1
HiC_scaffold_17	gmst	exon	2334852	2336443	294.052922	-	2	ID=g8052.t1.exon1;Parent=g8052.t1
HiC_scaffold_17	gmst	gene	2334852	2357947	.	-	.	ID=g8052
HiC_scaffold_17	gmst	mRNA	2334852	2357947	.	-	.	ID=g8052.t1;Parent=g8052;em_target=9668.ENSMPUP00000007273;em_score=2781.1;em_evalue=0.0;em_tcov=.;em_OGs=2D0IU@1|root,2SECN@2759|Eukaryota,39WNC@33154|Opisthokonta,3BINQ@33208|Metazoa,3D2BS@33213|Bilateria,48ACZ@7711|Chordata,48X1E@7742|Vertebrata,3J5QX@40674|Mammalia,3EK4G@33554|Carnivora;em_COG_cat=T;em_desc=Scavenger receptor;em_max_annot_lvl=33208|Metazoa;em_Preferred_name=SSC5D;em_PFAMs=SRCR;em_GOs=GO:0001817,GO:0001818,GO:0001968,GO:0002237,GO:0002376,GO:0002791,GO:0002792,GO:0003674,GO:0005044,GO:0005488,GO:0005515,GO:0005575,GO:0005576,GO:0005615,GO:0005622,GO:0005623,GO:0006810,GO:0006897,GO:0006898,GO:0006950,GO:0006952,GO:0006955,GO:0008150,GO:0009593,GO:0009595,GO:0009605,GO:0009607,GO:0009617,GO:0010033,GO:0016045,GO:0016192,GO:0031012,GO:0032490,GO:0032493,GO:0032677,GO:0032717,GO:0032879,GO:0032880,GO:0038024,GO:0042221,GO:0042494,GO:0042742,GO:0043207,GO:0043236,GO:0044421,GO:0044464,GO:0045087,GO:0048519,GO:0048523,GO:0050707,GO:0050708,GO:0050709,GO:0050710,GO:0050789,GO:0050794,GO:0050829,GO:0050830,GO:0050840,GO:0050896,GO:0051046,GO:0051048,GO:0051049,GO:0051051,GO:0051179,GO:0051223,GO:0051224,GO:0051234,GO:0051239,GO:0051241,GO:0051606,GO:0051704,GO:0051707,GO:0065007,GO:0070201,GO:0090087,GO:0098542,GO:0098543,GO:0098581,GO:0098657,GO:1903530,GO:1903531,GO:1904950,GO:2000482,GO:2000483
HiC_scaffold_17	gmst	intron	2336444	2339755	294.052922	-	0	ID=g8052.t1.intron1;Parent=g8052.t1
HiC_scaffold_17	gmst	CDS	2339756	2339920	294.052922	-	2	ID=g8052.t1.CDS2;Parent=g8052.t1
HiC_scaffold_17	gmst	exon	2339756	2339920	294.052922	-	2	ID=g8052.t1.exon2;Parent=g8052.t1
HiC_scaffold_17	gmst	intron	2339921	2347702	294.052922	-	0	ID=g8052.t1.intron2;Parent=g8052.t1
HiC_scaffold_17	gmst	CDS	2347703	2347870	294.052922	-	2	ID=g8052.t1.CDS3;Parent=g8052.t1
HiC_scaffold_17	gmst	exon	2347703	2347870	294.052922	-	2	ID=g8052.t1.exon3;Parent=g8052.t1
HiC_scaffold_17	gmst	intron	2347871	2348378	294.052922	-	0	ID=g8052.t1.intron3;Parent=g8052.t1
HiC_scaffold_17	gmst	CDS	2348379	2348960	294.052922	-	2	ID=g8052.t1.CDS4;Parent=g8052.t1
HiC_scaffold_17	gmst	exon	2348379	2348960	294.052922	-	2	ID=g8052.t1.exon4;Parent=g8052.t1
HiC_scaffold_17	gmst	intron	2348961	2350342	294.052922	-	0	ID=g8052.t1.intron4;Parent=g8052.t1
HiC_scaffold_17	gmst	CDS	2350343	2350660	294.052922	-	2	ID=g8052.t1.CDS5;Parent=g8052.t1
HiC_scaffold_17	gmst	exon	2350343	2350660	294.052922	-	2	ID=g8052.t1.exon5;Parent=g8052.t1
HiC_scaffold_17	gmst	intron	2350661	2352675	294.052922	-	0	ID=g8052.t1.intron5;Parent=g8052.t1
HiC_scaffold_17	gmst	CDS	2352676	2352852	294.052922	-	2	ID=g8052.t1.CDS6;Parent=g8052.t1
HiC_scaffold_17	gmst	exon	2352676	2352852	294.052922	-	2	ID=g8052.t1.exon6;Parent=g8052.t1
HiC_scaffold_17	gmst	intron	2352853	2353040	294.052922	-	0	ID=g8052.t1.intron6;Parent=g8052.t1
HiC_scaffold_17	gmst	CDS	2353041	2353358	294.052922	-	2	ID=g8052.t1.CDS7;Parent=g8052.t1
HiC_scaffold_17	gmst	exon	2353041	2353358	294.052922	-	2	ID=g8052.t1.exon7;Parent=g8052.t1
HiC_scaffold_17	gmst	intron	2353359	2354974	294.052922	-	0	ID=g8052.t1.intron7;Parent=g8052.t1
HiC_scaffold_17	gmst	CDS	2354975	2355283	294.052922	-	2	ID=g8052.t1.CDS8;Parent=g8052.t1
HiC_scaffold_17	gmst	exon	2354975	2355283	294.052922	-	2	ID=g8052.t1.exon8;Parent=g8052.t1
HiC_scaffold_17	gmst	intron	2355284	2355661	294.052922	-	0	ID=g8052.t1.intron8;Parent=g8052.t1
HiC_scaffold_17	gmst	CDS	2355662	2355775	294.052922	-	2	ID=g8052.t1.CDS9;Parent=g8052.t1
HiC_scaffold_17	gmst	exon	2355662	2355775	294.052922	-	2	ID=g8052.t1.exon9;Parent=g8052.t1
HiC_scaffold_17	gmst	intron	2355776	2355979	294.052922	-	0	ID=g8052.t1.intron9;Parent=g8052.t1
HiC_scaffold_17	gmst	CDS	2355980	2356099	294.052922	-	2	ID=g8052.t1.CDS10;Parent=g8052.t1
HiC_scaffold_17	gmst	exon	2355980	2356099	294.052922	-	2	ID=g8052.t1.exon10;Parent=g8052.t1
HiC_scaffold_17	gmst	intron	2356100	2356304	294.052922	-	0	ID=g8052.t1.intron10;Parent=g8052.t1
HiC_scaffold_17	gmst	CDS	2356305	2356613	294.052922	-	2	ID=g8052.t1.CDS11;Parent=g8052.t1
HiC_scaffold_17	gmst	exon	2356305	2356613	294.052922	-	2	ID=g8052.t1.exon11;Parent=g8052.t1
HiC_scaffold_17	gmst	intron	2356614	2356925	294.052922	-	0	ID=g8052.t1.intron11;Parent=g8052.t1
HiC_scaffold_17	gmst	CDS	2356926	2356952	294.052922	-	2	ID=g8052.t1.CDS12;Parent=g8052.t1
HiC_scaffold_17	gmst	exon	2356926	2356952	294.052922	-	2	ID=g8052.t1.exon12;Parent=g8052.t1
HiC_scaffold_17	gmst	intron	2356953	2357454	294.052922	-	0	ID=g8052.t1.intron12;Parent=g8052.t1
HiC_scaffold_17	gmst	CDS	2357455	2357947	294.052922	-	0	ID=g8052.t1.CDS13;Parent=g8052.t1
HiC_scaffold_17	gmst	exon	2357455	2357947	294.052922	-	0	ID=g8052.t1.exon13;Parent=g8052.t1
HiC_scaffold_17	gmst	start_codon	2357945	2357947	294.052922	-	0	ID=g8052.t1.start1;Parent=g8052.t1
HiC_scaffold_17	AUGUSTUS	stop_codon	2359006	2359008	.	-	0	ID=g8053.t1.stop1;Parent=g8053.t1
HiC_scaffold_17	AUGUSTUS	exon	2359006	2359554	.	-	.	ID=g8053.t1.exon1;Parent=g8053.t1
HiC_scaffold_17	AUGUSTUS	CDS	2359006	2359554	1.0	-	0	ID=g8053.t1.CDS1;Parent=g8053.t1
HiC_scaffold_17	AUGUSTUS	gene	2359006	2360445	.	-	.	ID=g8053
HiC_scaffold_17	AUGUSTUS	mRNA	2359006	2360445	1.0	-	.	ID=g8053.t1;Parent=g8053;em_target=9668.ENSMPUP00000007313;em_score=437.8;em_evalue=1.7e-134;em_tcov=.;em_OGs=2ABAQ@1|root,2RYNT@2759|Eukaryota,39X4S@33154|Opisthokonta,3BP21@33208|Metazoa,3D4GC@33213|Bilateria,48DAP@7711|Chordata,493QB@7742|Vertebrata,3JAC5@40674|Mammalia,3EII3@33554|Carnivora;em_COG_cat=S;em_desc=N-acetyltransferase 14;em_max_annot_lvl=33208|Metazoa;em_PFAMs=Acetyltransf_1,Acetyltransf_10;em_Preferred_name=NAT14;em_GOs=GO:0005575,GO:0005622,GO:0005623,GO:0005634,GO:0006139,GO:0006351,GO:0006352,GO:0006355,GO:0006725,GO:0006807,GO:0008150,GO:0008152,GO:0009058,GO:0009059,GO:0009889,GO:0009891,GO:0009893,GO:0009987,GO:0010467,GO:0010468,GO:0010556,GO:0010557,GO:0010604,GO:0010628,GO:0016070,GO:0018130,GO:0019219,GO:0019222,GO:0019438,GO:0031323,GO:0031325,GO:0031326,GO:0031328,GO:0032774,GO:0034641,GO:0034645,GO:0034654,GO:0043170,GO:0043226,GO:0043227,GO:0043229,GO:0043231,GO:0044237,GO:0044238,GO:0044249,GO:0044260,GO:0044271,GO:0044424,GO:0044464,GO:0045893,GO:0045935,GO:0046483,GO:0048518,GO:0048522,GO:0050789,GO:0050794,GO:0051171,GO:0051173,GO:0051252,GO:0051254,GO:0060255,GO:0065007,GO:0071704,GO:0080090,GO:0090304,GO:0097659,GO:1901360,GO:1901362,GO:1901576,GO:1902680,GO:1903506,GO:1903508,GO:2000112,GO:2001141
HiC_scaffold_17	AUGUSTUS	intron	2359555	2360373	1.0	-	.	ID=g8053.t1.intron1;Parent=g8053.t1
HiC_scaffold_17	AUGUSTUS	exon	2360374	2360445	.	-	.	ID=g8053.t1.exon2;Parent=g8053.t1
HiC_scaffold_17	AUGUSTUS	CDS	2360374	2360445	1.0	-	0	ID=g8053.t1.CDS2;Parent=g8053.t1
HiC_scaffold_17	AUGUSTUS	start_codon	2360443	2360445	.	-	0	ID=g8053.t1.start1;Parent=g8053.t1
HiC_scaffold_17	AUGUSTUS	stop_codon	2362062	2362064	.	-	0	ID=g8054.t1.stop1;Parent=g8054.t1
HiC_scaffold_17	AUGUSTUS	gene	2362062	2365223	.	-	.	ID=g8054
HiC_scaffold_17	AUGUSTUS	exon	2362062	2365223	.	-	.	ID=g8054.t1.exon1;Parent=g8054.t1
HiC_scaffold_17	AUGUSTUS	mRNA	2362062	2365223	1.0	-	.	ID=g8054.t1;Parent=g8054;em_target=9668.ENSMPUP00000020056;em_score=2289.5;em_evalue=0.0;em_tcov=.;em_OGs=KOG1721@1|root,KOG1721@2759|Eukaryota,38EKN@33154|Opisthokonta,3BK3X@33208|Metazoa,3CUKM@33213|Bilateria,489YB@7711|Chordata,498SY@7742|Vertebrata,3JEVE@40674|Mammalia,3EFPV@33554|Carnivora;em_COG_cat=K;em_desc=Zinc finger protein 628;em_max_annot_lvl=33208|Metazoa;em_PFAMs=zf-C2H2,zf-H2C2_2,zf-met;em_Preferred_name=ZNF628;em_GOs=GO:0000981,GO:0003674,GO:0003676,GO:0003677,GO:0003700,GO:0005488,GO:0005575,GO:0005622,GO:0005623,GO:0005634,GO:0006355,GO:0006357,GO:0008150,GO:0009889,GO:0010468,GO:0010556,GO:0019219,GO:0019222,GO:0031323,GO:0031326,GO:0043226,GO:0043227,GO:0043229,GO:0043231,GO:0044424,GO:0044464,GO:0050789,GO:0050794,GO:0051171,GO:0051252,GO:0060255,GO:0065007,GO:0080090,GO:0097159,GO:0140110,GO:1901363,GO:1903506,GO:2000112,GO:2001141;em_KEGG_ko=ko:K14555;em_KEGG_Pathway=ko03008,map03008;em_BRITE=ko00000,ko00001,ko03009
HiC_scaffold_17	AUGUSTUS	CDS	2362062	2365223	1.0	-	0	ID=g8054.t1.CDS1;Parent=g8054.t1
HiC_scaffold_17	AUGUSTUS	start_codon	2365221	2365223	.	-	0	ID=g8054.t1.start1;Parent=g8054.t1
HiC_scaffold_17	gmst	start_codon	2386893	2386895	81.951609	+	0	ID=g8055.t1.start1;Parent=g8055.t1
HiC_scaffold_17	gmst	CDS	2386893	2387027	81.951609	+	0	ID=g8055.t1.CDS1;Parent=g8055.t1
HiC_scaffold_17	gmst	exon	2386893	2387027	81.951609	+	0	ID=g8055.t1.exon1;Parent=g8055.t1
HiC_scaffold_17	gmst	gene	2386893	2394479	.	+	.	ID=g8055
HiC_scaffold_17	gmst	mRNA	2386893	2394479	.	+	.	ID=g8055.t1;Parent=g8055;em_target=10181.XP_004866702.1;em_score=374.9;em_evalue=9.2e-117;em_tcov=.;em_OGs=COG1335@1|root,KOG4044@2759|Eukaryota,38EAH@33154|Opisthokonta,3BAPT@33208|Metazoa,3E495@33213|Bilateria,48QY3@7711|Chordata,49MI1@7742|Vertebrata,3JPWU@40674|Mammalia;em_COG_cat=Q;em_desc=Isochorismatase family;em_max_annot_lvl=33208|Metazoa;em_Preferred_name=ISOC2;em_PFAMs=Isochorismatase;em_GOs=GO:0005575,GO:0005622,GO:0005623,GO:0005737,GO:0044424,GO:0044464
HiC_scaffold_17	gmst	intron	2387028	2392253	81.951609	+	0	ID=g8055.t1.intron1;Parent=g8055.t1
HiC_scaffold_17	gmst	CDS	2392254	2392463	81.951609	+	0	ID=g8055.t1.CDS2;Parent=g8055.t1
HiC_scaffold_17	gmst	exon	2392254	2392463	81.951609	+	0	ID=g8055.t1.exon2;Parent=g8055.t1
HiC_scaffold_17	gmst	intron	2392464	2392641	81.951609	+	0	ID=g8055.t1.intron2;Parent=g8055.t1
HiC_scaffold_17	gmst	CDS	2392642	2392712	81.951609	+	0	ID=g8055.t1.CDS3;Parent=g8055.t1
HiC_scaffold_17	gmst	exon	2392642	2392712	81.951609	+	0	ID=g8055.t1.exon3;Parent=g8055.t1
HiC_scaffold_17	gmst	intron	2392713	2392856	81.951609	+	0	ID=g8055.t1.intron3;Parent=g8055.t1
HiC_scaffold_17	gmst	CDS	2392857	2392974	81.951609	+	1	ID=g8055.t1.CDS4;Parent=g8055.t1
HiC_scaffold_17	gmst	exon	2392857	2392974	81.951609	+	1	ID=g8055.t1.exon4;Parent=g8055.t1
HiC_scaffold_17	gmst	intron	2392975	2394398	81.951609	+	0	ID=g8055.t1.intron4;Parent=g8055.t1
HiC_scaffold_17	gmst	CDS	2394399	2394479	81.951609	+	0	ID=g8055.t1.CDS5;Parent=g8055.t1
HiC_scaffold_17	gmst	exon	2394399	2394479	81.951609	+	0	ID=g8055.t1.exon5;Parent=g8055.t1
HiC_scaffold_17	gmst	stop_codon	2394477	2394479	81.951609	+	0	ID=g8055.t1.stop1;Parent=g8055.t1
HiC_scaffold_17	AUGUSTUS	start_codon	2402020	2402022	.	+	0	ID=g8056.t1.start1;Parent=g8056.t1
HiC_scaffold_17	AUGUSTUS	exon	2402020	2402699	.	+	.	ID=g8056.t1.exon1;Parent=g8056.t1
HiC_scaffold_17	AUGUSTUS	CDS	2402020	2402699	1.0	+	0	ID=g8056.t1.CDS1;Parent=g8056.t1
HiC_scaffold_17	AUGUSTUS	gene	2402020	2409382	.	+	.	ID=g8056
HiC_scaffold_17	AUGUSTUS	mRNA	2402020	2409382	1.0	+	.	ID=g8056.t1;Parent=g8056;em_target=9668.ENSMPUP00000007380;em_score=1281.1;em_evalue=0.0;em_tcov=.;em_OGs=28NPD@1|root,2QV92@2759|Eukaryota,39W27@33154|Opisthokonta,3BEUC@33208|Metazoa,3CZ53@33213|Bilateria,47ZA0@7711|Chordata,496FH@7742|Vertebrata,3JEN9@40674|Mammalia,3EGCR@33554|Carnivora;em_COG_cat=S;em_desc=Shisa family member 7;em_max_annot_lvl=33208|Metazoa;em_Preferred_name=SHISA7;em_GOs=GO:0003008,GO:0003674,GO:0005102,GO:0005488,GO:0005515,GO:0005575,GO:0005623,GO:0005886,GO:0005887,GO:0007610,GO:0007611,GO:0007613,GO:0008150,GO:0008328,GO:0010646,GO:0010647,GO:0014069,GO:0016020,GO:0016021,GO:0023051,GO:0023056,GO:0031224,GO:0031226,GO:0032279,GO:0032281,GO:0032501,GO:0032879,GO:0032880,GO:0032991,GO:0034702,GO:0034703,GO:0035254,GO:0035255,GO:0043226,GO:0043235,GO:0044425,GO:0044456,GO:0044459,GO:0044464,GO:0045202,GO:0048167,GO:0048168,GO:0048172,GO:0048518,GO:0048522,GO:0050789,GO:0050794,GO:0050803,GO:0050804,GO:0050806,GO:0050807,GO:0050877,GO:0050890,GO:0051128,GO:0060076,GO:0060341,GO:0065007,GO:0065008,GO:0071944,GO:0097458,GO:0098794,GO:0098796,GO:0098797,GO:0098802,GO:0098878,GO:0098978,GO:0098984,GO:0098985,GO:0099175,GO:0099177,GO:0099572,GO:0106104,GO:1900271,GO:1900273,GO:1901626,GO:1902495,GO:1903827,GO:1903909,GO:1904717,GO:1905475,GO:1990351;em_PFAMs=Shisa
HiC_scaffold_17	AUGUSTUS	intron	2402700	2404198	1.0	+	.	ID=g8056.t1.intron1;Parent=g8056.t1
HiC_scaffold_17	AUGUSTUS	exon	2404199	2404353	.	+	.	ID=g8056.t1.exon2;Parent=g8056.t1
HiC_scaffold_17	AUGUSTUS	CDS	2404199	2404353	1.0	+	1	ID=g8056.t1.CDS2;Parent=g8056.t1
HiC_scaffold_17	AUGUSTUS	intron	2404354	2406021	1.0	+	.	ID=g8056.t1.intron2;Parent=g8056.t1
HiC_scaffold_17	AUGUSTUS	exon	2406022	2406087	.	+	.	ID=g8056.t1.exon3;Parent=g8056.t1
HiC_scaffold_17	AUGUSTUS	CDS	2406022	2406087	1.0	+	2	ID=g8056.t1.CDS3;Parent=g8056.t1
HiC_scaffold_17	AUGUSTUS	intron	2406088	2406562	1.0	+	.	ID=g8056.t1.intron3;Parent=g8056.t1
HiC_scaffold_17	AUGUSTUS	exon	2406563	2406712	.	+	.	ID=g8056.t1.exon4;Parent=g8056.t1
HiC_scaffold_17	AUGUSTUS	CDS	2406563	2406712	1.0	+	2	ID=g8056.t1.CDS4;Parent=g8056.t1
HiC_scaffold_17	AUGUSTUS	intron	2406713	2408738	1.0	+	.	ID=g8056.t1.intron4;Parent=g8056.t1
HiC_scaffold_17	AUGUSTUS	exon	2408739	2409382	.	+	.	ID=g8056.t1.exon5;Parent=g8056.t1
HiC_scaffold_17	AUGUSTUS	CDS	2408739	2409382	1.0	+	2	ID=g8056.t1.CDS5;Parent=g8056.t1
HiC_scaffold_17	AUGUSTUS	stop_codon	2409380	2409382	.	+	0	ID=g8056.t1.stop1;Parent=g8056.t1
HiC_scaffold_17	AUGUSTUS	exon	2420638	2420640	.	+	.	ID=g8057.t1.exon1;Parent=g8057.t1
HiC_scaffold_17	AUGUSTUS	start_codon	2420638	2420640	.	+	0	ID=g8057.t1.start1;Parent=g8057.t1
HiC_scaffold_17	AUGUSTUS	CDS	2420638	2420640	1.0	+	0	ID=g8057.t1.CDS1;Parent=g8057.t1
HiC_scaffold_17	AUGUSTUS	gene	2420638	2424613	.	+	.	ID=g8057
HiC_scaffold_17	AUGUSTUS	mRNA	2420638	2424613	1.0	+	.	ID=g8057.t1;Parent=g8057;em_target=9668.ENSMPUP00000007390;em_score=496.5;em_evalue=3.2e-152;em_tcov=.;em_OGs=COG5078@1|root,KOG0423@2759|Eukaryota,38F8H@33154|Opisthokonta,3BBMW@33208|Metazoa,3CV7B@33213|Bilateria,47YV8@7711|Chordata,48XPG@7742|Vertebrata,3JB8F@40674|Mammalia,3EH8W@33554|Carnivora;em_COG_cat=O;em_desc=ubiquitin-conjugating enzyme;em_max_annot_lvl=33208|Metazoa;em_Preferred_name=UBE2S;em_EC=2.3.2.23;em_KEGG_ko=ko:K10583;em_KEGG_Pathway=ko04120,map04120;em_BRITE=ko00000,ko00001,ko01000,ko04121;em_PFAMs=UQ_con;em_GOs=GO:0000151,GO:0000152,GO:0000209,GO:0000278,GO:0000280,GO:0003674,GO:0003824,GO:0004842,GO:0005488,GO:0005515,GO:0005575,GO:0005622,GO:0005623,GO:0005634,GO:0005654,GO:0005680,GO:0005737,GO:0005829,GO:0006464,GO:0006508,GO:0006511,GO:0006807,GO:0006996,GO:0007049,GO:0008150,GO:0008152,GO:0009056,GO:0009057,GO:0009893,GO:0009987,GO:0010458,GO:0010498,GO:0010604,GO:0010992,GO:0010994,GO:0016043,GO:0016567,GO:0016740,GO:0019222,GO:0019538,GO:0019725,GO:0019787,GO:0019899,GO:0019941,GO:0022402,GO:0022607,GO:0030163,GO:0031145,GO:0031323,GO:0031325,GO:0031396,GO:0031398,GO:0031399,GO:0031401,GO:0031461,GO:0031625,GO:0031974,GO:0031981,GO:0032268,GO:0032270,GO:0032446,GO:0032991,GO:0034622,GO:0035519,GO:0036211,GO:0042592,GO:0043085,GO:0043161,GO:0043170,GO:0043226,GO:0043227,GO:0043229,GO:0043231,GO:0043233,GO:0043412,GO:0043632,GO:0043933,GO:0044085,GO:0044093,GO:0044237,GO:0044238,GO:0044248,GO:0044257,GO:0044260,GO:0044265,GO:0044267,GO:0044314,GO:0044389,GO:0044422,GO:0044424,GO:0044428,GO:0044444,GO:0044446,GO:0044464,GO:0044770,GO:0044772,GO:0048285,GO:0048518,GO:0048522,GO:0050789,GO:0050790,GO:0050794,GO:0051171,GO:0051173,GO:0051246,GO:0051247,GO:0051258,GO:0051338,GO:0051347,GO:0051438,GO:0051443,GO:0051603,GO:0060255,GO:0061630,GO:0061631,GO:0061650,GO:0061659,GO:0065003,GO:0065007,GO:0065008,GO:0065009,GO:0070013,GO:0070534,GO:0070647,GO:0070979,GO:0071704,GO:0071840,GO:0080090,GO:0085020,GO:0140014,GO:0140096,GO:1901564,GO:1901565,GO:1901575,GO:1902494,GO:1903047,GO:1903320,GO:1903322,GO:1904666,GO:1904668,GO:1990234
HiC_scaffold_17	AUGUSTUS	intron	2420641	2421255	1.0	+	.	ID=g8057.t1.intron1;Parent=g8057.t1
HiC_scaffold_17	AUGUSTUS	exon	2421256	2421403	.	+	.	ID=g8057.t1.exon2;Parent=g8057.t1
HiC_scaffold_17	AUGUSTUS	CDS	2421256	2421403	1.0	+	0	ID=g8057.t1.CDS2;Parent=g8057.t1
HiC_scaffold_17	AUGUSTUS	intron	2421404	2422683	1.0	+	.	ID=g8057.t1.intron2;Parent=g8057.t1
HiC_scaffold_17	AUGUSTUS	exon	2422684	2422874	.	+	.	ID=g8057.t1.exon3;Parent=g8057.t1
HiC_scaffold_17	AUGUSTUS	CDS	2422684	2422874	1.0	+	2	ID=g8057.t1.CDS3;Parent=g8057.t1
HiC_scaffold_17	AUGUSTUS	intron	2422875	2424283	1.0	+	.	ID=g8057.t1.intron3;Parent=g8057.t1
HiC_scaffold_17	AUGUSTUS	exon	2424284	2424613	.	+	.	ID=g8057.t1.exon4;Parent=g8057.t1
HiC_scaffold_17	AUGUSTUS	CDS	2424284	2424613	1.0	+	0	ID=g8057.t1.CDS4;Parent=g8057.t1
HiC_scaffold_17	AUGUSTUS	stop_codon	2424611	2424613	.	+	0	ID=g8057.t1.stop1;Parent=g8057.t1
HiC_scaffold_17	AUGUSTUS	stop_codon	2434228	2434230	.	-	0	ID=g8058.t1.stop1;Parent=g8058.t1
HiC_scaffold_17	gmst	stop_codon	2434228	2434230	48.033119	-	0	ID=g8058.t2.stop1;Parent=g8058.t2
HiC_scaffold_17	AUGUSTUS	exon	2434228	2434317	.	-	.	ID=g8058.t1.exon1;Parent=g8058.t1
HiC_scaffold_17	AUGUSTUS	CDS	2434228	2434317	1.0	-	0	ID=g8058.t1.CDS1;Parent=g8058.t1
HiC_scaffold_17	gmst	CDS	2434228	2434317	48.033119	-	0	ID=g8058.t2.CDS1;Parent=g8058.t2
HiC_scaffold_17	gmst	exon	2434228	2434317	48.033119	-	0	ID=g8058.t2.exon1;Parent=g8058.t2
HiC_scaffold_17	gmst	mRNA	2434228	2436189	.	-	.	ID=g8058.t2;Parent=g8058;em_target=109478.XP_005863398.1;em_score=427.7;em_evalue=2e-132;em_tcov=.;em_OGs=KOG3412@1|root,KOG3412@2759|Eukaryota,3A3PZ@33154|Opisthokonta,3BPJE@33208|Metazoa,3D6JE@33213|Bilateria,48E3E@7711|Chordata,49AXC@7742|Vertebrata,3JGG5@40674|Mammalia;em_COG_cat=J;em_desc=structural constituent of ribosome;em_max_annot_lvl=33208|Metazoa;em_Preferred_name=RPL28;em_KEGG_ko=ko:K02903;em_KEGG_Pathway=ko03010,map03010;em_KEGG_Module=M00177;em_BRITE=br01610,ko00000,ko00001,ko00002,ko03011;em_PFAMs=Ribosomal_L28e;em_GOs=GO:0000184,GO:0000956,GO:0002181,GO:0003674,GO:0003735,GO:0005198,GO:0005575,GO:0005622,GO:0005623,GO:0005737,GO:0005829,GO:0005840,GO:0006139,GO:0006401,GO:0006402,GO:0006412,GO:0006413,GO:0006518,GO:0006605,GO:0006612,GO:0006613,GO:0006614,GO:0006725,GO:0006807,GO:0006810,GO:0006886,GO:0008104,GO:0008150,GO:0008152,GO:0009056,GO:0009057,GO:0009058,GO:0009059,GO:0009892,GO:0009987,GO:0010467,GO:0010468,GO:0010605,GO:0010629,GO:0015031,GO:0015833,GO:0015934,GO:0016070,GO:0016071,GO:0019222,GO:0019439,GO:0019538,GO:0022625,GO:0022626,GO:0030425,GO:0032991,GO:0033036,GO:0033365,GO:0034613,GO:0034641,GO:0034645,GO:0034655,GO:0035770,GO:0036464,GO:0036477,GO:0042886,GO:0042995,GO:0043005,GO:0043043,GO:0043170,GO:0043226,GO:0043228,GO:0043229,GO:0043232,GO:0043603,GO:0043604,GO:0044237,GO:0044238,GO:0044248,GO:0044249,GO:0044260,GO:0044265,GO:0044267,GO:0044270,GO:0044271,GO:0044297,GO:0044391,GO:0044422,GO:0044424,GO:0044444,GO:0044445,GO:0044446,GO:0044463,GO:0044464,GO:0045047,GO:0045184,GO:0046483,GO:0046700,GO:0046907,GO:0048519,GO:0050789,GO:0051179,GO:0051234,GO:0051641,GO:0051649,GO:0060255,GO:0065007,GO:0070727,GO:0070972,GO:0071702,GO:0071704,GO:0071705,GO:0072594,GO:0072599,GO:0072657,GO:0090150,GO:0090304,GO:0097447,GO:0097458,GO:0120025,GO:0120038,GO:1901360,GO:1901361,GO:1901564,GO:1901566,GO:1901575,GO:1901576,GO:1990904
HiC_scaffold_17	AUGUSTUS	gene	2434228	2436598	.	-	.	ID=g8058
HiC_scaffold_17	AUGUSTUS	mRNA	2434228	2436598	1.0	-	.	ID=g8058.t1;Parent=g8058;em_target=109478.XP_005863398.1;em_score=426.6;em_evalue=2.1e-131;em_tcov=.;em_OGs=KOG3412@1|root,KOG3412@2759|Eukaryota,3A3PZ@33154|Opisthokonta,3BPJE@33208|Metazoa,3D6JE@33213|Bilateria,48E3E@7711|Chordata,49AXC@7742|Vertebrata,3JGG5@40674|Mammalia;em_COG_cat=J;em_desc=structural constituent of ribosome;em_max_annot_lvl=33208|Metazoa;em_Preferred_name=RPL28;em_KEGG_ko=ko:K02903;em_KEGG_Pathway=ko03010,map03010;em_KEGG_Module=M00177;em_BRITE=br01610,ko00000,ko00001,ko00002,ko03011;em_PFAMs=Ribosomal_L28e;em_GOs=GO:0000184,GO:0000956,GO:0002181,GO:0003674,GO:0003735,GO:0005198,GO:0005575,GO:0005622,GO:0005623,GO:0005737,GO:0005829,GO:0005840,GO:0006139,GO:0006401,GO:0006402,GO:0006412,GO:0006413,GO:0006518,GO:0006605,GO:0006612,GO:0006613,GO:0006614,GO:0006725,GO:0006807,GO:0006810,GO:0006886,GO:0008104,GO:0008150,GO:0008152,GO:0009056,GO:0009057,GO:0009058,GO:0009059,GO:0009892,GO:0009987,GO:0010467,GO:0010468,GO:0010605,GO:0010629,GO:0015031,GO:0015833,GO:0015934,GO:0016070,GO:0016071,GO:0019222,GO:0019439,GO:0019538,GO:0022625,GO:0022626,GO:0030425,GO:0032991,GO:0033036,GO:0033365,GO:0034613,GO:0034641,GO:0034645,GO:0034655,GO:0035770,GO:0036464,GO:0036477,GO:0042886,GO:0042995,GO:0043005,GO:0043043,GO:0043170,GO:0043226,GO:0043228,GO:0043229,GO:0043232,GO:0043603,GO:0043604,GO:0044237,GO:0044238,GO:0044248,GO:0044249,GO:0044260,GO:0044265,GO:0044267,GO:0044270,GO:0044271,GO:0044297,GO:0044391,GO:0044422,GO:0044424,GO:0044444,GO:0044445,GO:0044446,GO:0044463,GO:0044464,GO:0045047,GO:0045184,GO:0046483,GO:0046700,GO:0046907,GO:0048519,GO:0050789,GO:0051179,GO:0051234,GO:0051641,GO:0051649,GO:0060255,GO:0065007,GO:0070727,GO:0070972,GO:0071702,GO:0071704,GO:0071705,GO:0072594,GO:0072599,GO:0072657,GO:0090150,GO:0090304,GO:0097447,GO:0097458,GO:0120025,GO:0120038,GO:1901360,GO:1901361,GO:1901564,GO:1901566,GO:1901575,GO:1901576,GO:1990904
HiC_scaffold_17	AUGUSTUS	intron	2434318	2434437	1.0	-	.	ID=g8058.t1.intron1;Parent=g8058.t1
HiC_scaffold_17	gmst	intron	2434318	2434437	48.033119	-	0	ID=g8058.t2.intron1;Parent=g8058.t2
HiC_scaffold_17	AUGUSTUS	exon	2434438	2434556	.	-	.	ID=g8058.t1.exon2;Parent=g8058.t1
HiC_scaffold_17	AUGUSTUS	CDS	2434438	2434556	1.0	-	2	ID=g8058.t1.CDS2;Parent=g8058.t1
HiC_scaffold_17	gmst	CDS	2434438	2434556	48.033119	-	2	ID=g8058.t2.CDS2;Parent=g8058.t2
HiC_scaffold_17	gmst	exon	2434438	2434556	48.033119	-	2	ID=g8058.t2.exon2;Parent=g8058.t2
HiC_scaffold_17	AUGUSTUS	intron	2434557	2435874	1.0	-	.	ID=g8058.t1.intron2;Parent=g8058.t1
HiC_scaffold_17	gmst	intron	2434557	2435874	48.033119	-	0	ID=g8058.t2.intron2;Parent=g8058.t2
HiC_scaffold_17	AUGUSTUS	exon	2435875	2435998	.	-	.	ID=g8058.t1.exon3;Parent=g8058.t1
HiC_scaffold_17	AUGUSTUS	CDS	2435875	2435998	1.0	-	0	ID=g8058.t1.CDS3;Parent=g8058.t1
HiC_scaffold_17	gmst	CDS	2435875	2435998	48.033119	-	0	ID=g8058.t2.CDS3;Parent=g8058.t2
HiC_scaffold_17	gmst	exon	2435875	2435998	48.033119	-	0	ID=g8058.t2.exon3;Parent=g8058.t2
HiC_scaffold_17	AUGUSTUS	intron	2435999	2436108	1.0	-	.	ID=g8058.t1.intron3;Parent=g8058.t1
HiC_scaffold_17	gmst	intron	2435999	2436108	48.033119	-	0	ID=g8058.t2.intron3;Parent=g8058.t2
HiC_scaffold_17	gmst	CDS	2436109	2436189	48.033119	-	0	ID=g8058.t2.CDS4;Parent=g8058.t2
HiC_scaffold_17	gmst	exon	2436109	2436189	48.033119	-	0	ID=g8058.t2.exon4;Parent=g8058.t2
HiC_scaffold_17	AUGUSTUS	exon	2436109	2436200	.	-	.	ID=g8058.t1.exon4;Parent=g8058.t1
HiC_scaffold_17	AUGUSTUS	CDS	2436109	2436200	1.0	-	2	ID=g8058.t1.CDS4;Parent=g8058.t1
HiC_scaffold_17	gmst	start_codon	2436187	2436189	48.033119	-	0	ID=g8058.t2.start1;Parent=g8058.t2
HiC_scaffold_17	AUGUSTUS	intron	2436201	2436522	1.0	-	.	ID=g8058.t1.intron4;Parent=g8058.t1
HiC_scaffold_17	AUGUSTUS	exon	2436523	2436598	.	-	.	ID=g8058.t1.exon5;Parent=g8058.t1
HiC_scaffold_17	AUGUSTUS	CDS	2436523	2436598	1.0	-	0	ID=g8058.t1.CDS5;Parent=g8058.t1
HiC_scaffold_17	AUGUSTUS	start_codon	2436596	2436598	.	-	0	ID=g8058.t1.start1;Parent=g8058.t1
HiC_scaffold_17	AUGUSTUS	start_codon	2438280	2438282	.	+	0	ID=g8059.t1.start1;Parent=g8059.t1
HiC_scaffold_17	AUGUSTUS	gene	2438280	2438813	.	+	.	ID=g8059
HiC_scaffold_17	AUGUSTUS	exon	2438280	2438813	.	+	.	ID=g8059.t1.exon1;Parent=g8059.t1
HiC_scaffold_17	AUGUSTUS	mRNA	2438280	2438813	1.0	+	.	ID=g8059.t1;Parent=g8059;em_target=9733.XP_004283382.1;em_score=307.7;em_evalue=3.1e-95;em_tcov=.;em_OGs=2C6C2@1|root,2S3VR@2759|Eukaryota,3A670@33154|Opisthokonta,3BSHZ@33208|Metazoa,3D99T@33213|Bilateria,48CF6@7711|Chordata,49D74@7742|Vertebrata,3JGBG@40674|Mammalia,4JCF9@91561|Cetartiodactyla;em_COG_cat=S;em_desc=TMEM238 protein family;em_max_annot_lvl=33208|Metazoa;em_Preferred_name=TMEM238;em_GOs=;em_PFAMs=TMEM238
HiC_scaffold_17	AUGUSTUS	CDS	2438280	2438813	1.0	+	0	ID=g8059.t1.CDS1;Parent=g8059.t1
HiC_scaffold_17	AUGUSTUS	stop_codon	2438811	2438813	.	+	0	ID=g8059.t1.stop1;Parent=g8059.t1
HiC_scaffold_17	AUGUSTUS	stop_codon	2442667	2442669	.	-	0	ID=g8060.t1.stop1;Parent=g8060.t1
HiC_scaffold_17	AUGUSTUS	exon	2442667	2442907	.	-	.	ID=g8060.t1.exon1;Parent=g8060.t1
HiC_scaffold_17	AUGUSTUS	CDS	2442667	2442907	1.0	-	1	ID=g8060.t1.CDS1;Parent=g8060.t1
HiC_scaffold_17	AUGUSTUS	gene	2442667	2444195	.	-	.	ID=g8060
HiC_scaffold_17	AUGUSTUS	mRNA	2442667	2444195	1.0	-	.	ID=g8060.t1;Parent=g8060;em_target=9668.ENSMPUP00000007435;em_score=411.3;em_evalue=1.5e-126;em_tcov=.;em_OGs=2EZCN@1|root,2T0Q7@2759|Eukaryota,3A4SP@33154|Opisthokonta,3BRI8@33208|Metazoa,3D5NW@33213|Bilateria,48BCQ@7711|Chordata,493SD@7742|Vertebrata,3J31S@40674|Mammalia,3EM3G@33554|Carnivora;em_COG_cat=S;em_desc=Transmembrane protein 190;em_max_annot_lvl=33208|Metazoa;em_Preferred_name=TMEM190;em_PFAMs=TMEM190;em_GOs=GO:0001669,GO:0002079,GO:0002080,GO:0002244,GO:0002376,GO:0002520,GO:0003674,GO:0005488,GO:0005515,GO:0005575,GO:0005622,GO:0005623,GO:0005737,GO:0007275,GO:0008150,GO:0009987,GO:0012505,GO:0012506,GO:0016020,GO:0030097,GO:0030141,GO:0030154,GO:0030659,GO:0030667,GO:0031090,GO:0031410,GO:0031982,GO:0032501,GO:0032502,GO:0043226,GO:0043227,GO:0043229,GO:0043621,GO:0044422,GO:0044424,GO:0044425,GO:0044433,GO:0044444,GO:0044446,GO:0044464,GO:0048513,GO:0048534,GO:0048731,GO:0048856,GO:0048869,GO:0097223,GO:0097708,GO:0098588,GO:0098589,GO:0098805,GO:0099503
HiC_scaffold_17	AUGUSTUS	intron	2442908	2442995	1.0	-	.	ID=g8060.t1.intron1;Parent=g8060.t1
HiC_scaffold_17	AUGUSTUS	exon	2442996	2443080	.	-	.	ID=g8060.t1.exon2;Parent=g8060.t1
HiC_scaffold_17	AUGUSTUS	CDS	2442996	2443080	1.0	-	2	ID=g8060.t1.CDS2;Parent=g8060.t1
HiC_scaffold_17	AUGUSTUS	intron	2443081	2443151	1.0	-	.	ID=g8060.t1.intron2;Parent=g8060.t1
HiC_scaffold_17	AUGUSTUS	exon	2443152	2443277	.	-	.	ID=g8060.t1.exon3;Parent=g8060.t1
HiC_scaffold_17	AUGUSTUS	CDS	2443152	2443277	1.0	-	2	ID=g8060.t1.CDS3;Parent=g8060.t1
HiC_scaffold_17	AUGUSTUS	intron	2443278	2444009	1.0	-	.	ID=g8060.t1.intron3;Parent=g8060.t1
HiC_scaffold_17	AUGUSTUS	exon	2444010	2444045	.	-	.	ID=g8060.t1.exon4;Parent=g8060.t1
HiC_scaffold_17	AUGUSTUS	CDS	2444010	2444045	1.0	-	2	ID=g8060.t1.CDS4;Parent=g8060.t1
HiC_scaffold_17	AUGUSTUS	intron	2444046	2444137	1.0	-	.	ID=g8060.t1.intron4;Parent=g8060.t1
HiC_scaffold_17	AUGUSTUS	exon	2444138	2444195	.	-	.	ID=g8060.t1.exon5;Parent=g8060.t1
HiC_scaffold_17	AUGUSTUS	CDS	2444138	2444195	1.0	-	0	ID=g8060.t1.CDS5;Parent=g8060.t1
HiC_scaffold_17	AUGUSTUS	start_codon	2444193	2444195	.	-	0	ID=g8060.t1.start1;Parent=g8060.t1
HiC_scaffold_17	AUGUSTUS	start_codon	2449188	2449190	.	+	0	ID=g8061.t1.start1;Parent=g8061.t1
HiC_scaffold_17	AUGUSTUS	exon	2449188	2449371	.	+	.	ID=g8061.t1.exon1;Parent=g8061.t1
HiC_scaffold_17	AUGUSTUS	CDS	2449188	2449371	1.0	+	0	ID=g8061.t1.CDS1;Parent=g8061.t1
HiC_scaffold_17	AUGUSTUS	gene	2449188	2451620	.	+	.	ID=g8061
HiC_scaffold_17	AUGUSTUS	mRNA	2449188	2451620	1.0	+	.	ID=g8061.t1;Parent=g8061;em_target=9646.ENSAMEP00000003958;em_score=412.2;em_evalue=3.7e-126;em_tcov=.;em_OGs=2AV13@1|root,2RZVA@2759|Eukaryota,38F2H@33154|Opisthokonta,3BFSW@33208|Metazoa,3D3TS@33213|Bilateria,47YWS@7711|Chordata,495XW@7742|Vertebrata,3JAP5@40674|Mammalia,3EHN2@33554|Carnivora;em_COG_cat=T;em_desc=Interleukin 11;em_max_annot_lvl=33208|Metazoa;em_Preferred_name=IL11;em_KEGG_ko=ko:K05417;em_KEGG_Pathway=ko04060,ko04630,ko04640,ko05323,map04060,map04630,map04640,map05323;em_BRITE=ko00000,ko00001,ko04052;em_PFAMs=IL11;em_GOs=GO:0001775,GO:0001932,GO:0001934,GO:0002376,GO:0002520,GO:0002521,GO:0003674,GO:0005102,GO:0005125,GO:0005126,GO:0005142,GO:0005488,GO:0005515,GO:0005575,GO:0005576,GO:0005622,GO:0005623,GO:0005737,GO:0006355,GO:0006357,GO:0007154,GO:0007165,GO:0007166,GO:0007275,GO:0008083,GO:0008150,GO:0008284,GO:0009889,GO:0009891,GO:0009893,GO:0009966,GO:0009967,GO:0009987,GO:0010033,GO:0010468,GO:0010469,GO:0010556,GO:0010557,GO:0010562,GO:0010604,GO:0010628,GO:0010646,GO:0010647,GO:0010648,GO:0010817,GO:0019219,GO:0019220,GO:0019221,GO:0019222,GO:0023051,GO:0023052,GO:0023056,GO:0023057,GO:0030097,GO:0030098,GO:0030099,GO:0030154,GO:0030183,GO:0030219,GO:0030545,GO:0031323,GO:0031325,GO:0031326,GO:0031328,GO:0031399,GO:0031401,GO:0032268,GO:0032270,GO:0032501,GO:0032502,GO:0032879,GO:0033135,GO:0033138,GO:0034097,GO:0042113,GO:0042127,GO:0042221,GO:0042325,GO:0042327,GO:0043408,GO:0043410,GO:0044424,GO:0044464,GO:0045321,GO:0045444,GO:0045893,GO:0045935,GO:0045937,GO:0045944,GO:0046649,GO:0046883,GO:0046888,GO:0048018,GO:0048513,GO:0048518,GO:0048519,GO:0048522,GO:0048523,GO:0048534,GO:0048583,GO:0048584,GO:0048731,GO:0048856,GO:0048869,GO:0050730,GO:0050731,GO:0050789,GO:0050794,GO:0050896,GO:0051046,GO:0051048,GO:0051049,GO:0051051,GO:0051171,GO:0051173,GO:0051174,GO:0051246,GO:0051247,GO:0051252,GO:0051254,GO:0051716,GO:0060255,GO:0065007,GO:0065008,GO:0065009,GO:0070851,GO:0070887,GO:0071310,GO:0071345,GO:0080090,GO:0098772,GO:1902531,GO:1902533,GO:1902680,GO:1903506,GO:1903508,GO:1903530,GO:1903531,GO:2000112,GO:2001141
HiC_scaffold_17	AUGUSTUS	intron	2449372	2449803	1.0	+	.	ID=g8061.t1.intron1;Parent=g8061.t1
HiC_scaffold_17	AUGUSTUS	exon	2449804	2449976	.	+	.	ID=g8061.t1.exon2;Parent=g8061.t1
HiC_scaffold_17	AUGUSTUS	CDS	2449804	2449976	1.0	+	2	ID=g8061.t1.CDS2;Parent=g8061.t1
HiC_scaffold_17	AUGUSTUS	intron	2449977	2450167	1.0	+	.	ID=g8061.t1.intron2;Parent=g8061.t1
HiC_scaffold_17	AUGUSTUS	exon	2450168	2450254	.	+	.	ID=g8061.t1.exon3;Parent=g8061.t1
HiC_scaffold_17	AUGUSTUS	CDS	2450168	2450254	1.0	+	0	ID=g8061.t1.CDS3;Parent=g8061.t1
HiC_scaffold_17	AUGUSTUS	intron	2450255	2450382	1.0	+	.	ID=g8061.t1.intron3;Parent=g8061.t1
HiC_scaffold_17	AUGUSTUS	exon	2450383	2450544	.	+	.	ID=g8061.t1.exon4;Parent=g8061.t1
HiC_scaffold_17	AUGUSTUS	CDS	2450383	2450544	1.0	+	0	ID=g8061.t1.CDS4;Parent=g8061.t1
HiC_scaffold_17	AUGUSTUS	intron	2450545	2451449	1.0	+	.	ID=g8061.t1.intron4;Parent=g8061.t1
HiC_scaffold_17	AUGUSTUS	exon	2451450	2451620	.	+	.	ID=g8061.t1.exon5;Parent=g8061.t1
HiC_scaffold_17	AUGUSTUS	CDS	2451450	2451620	1.0	+	0	ID=g8061.t1.CDS5;Parent=g8061.t1
HiC_scaffold_17	AUGUSTUS	stop_codon	2451618	2451620	.	+	0	ID=g8061.t1.stop1;Parent=g8061.t1
HiC_scaffold_17	AUGUSTUS	start_codon	2453911	2453913	.	+	0	ID=g8062.t1.start1;Parent=g8062.t1
HiC_scaffold_17	AUGUSTUS	exon	2453911	2454060	.	+	.	ID=g8062.t1.exon1;Parent=g8062.t1
HiC_scaffold_17	AUGUSTUS	CDS	2453911	2454060	1.0	+	0	ID=g8062.t1.CDS1;Parent=g8062.t1
HiC_scaffold_17	AUGUSTUS	gene	2453911	2460450	.	+	.	ID=g8062
HiC_scaffold_17	AUGUSTUS	mRNA	2453911	2460450	1.0	+	.	ID=g8062.t1;Parent=g8062;em_target=9713.XP_006749875.1;em_score=1442.6;em_evalue=0.0;em_tcov=.;em_OGs=2BVKY@1|root,2S4XF@2759|Eukaryota,39YS1@33154|Opisthokonta,3BFHX@33208|Metazoa,3CYZK@33213|Bilateria,4854W@7711|Chordata,48YHH@7742|Vertebrata,3JE79@40674|Mammalia,3ETTR@33554|Carnivora;em_COG_cat=S;em_desc=Family with sequence similarity 71, member E2;em_max_annot_lvl=33208|Metazoa;em_Preferred_name=FAM71E2;em_PFAMs=DUF3699
HiC_scaffold_17	AUGUSTUS	intron	2454061	2454260	1.0	+	.	ID=g8062.t1.intron1;Parent=g8062.t1
HiC_scaffold_17	AUGUSTUS	exon	2454261	2454415	.	+	.	ID=g8062.t1.exon2;Parent=g8062.t1
HiC_scaffold_17	AUGUSTUS	CDS	2454261	2454415	1.0	+	0	ID=g8062.t1.CDS2;Parent=g8062.t1
HiC_scaffold_17	AUGUSTUS	intron	2454416	2454550	1.0	+	.	ID=g8062.t1.intron2;Parent=g8062.t1
HiC_scaffold_17	AUGUSTUS	exon	2454551	2454809	.	+	.	ID=g8062.t1.exon3;Parent=g8062.t1
HiC_scaffold_17	AUGUSTUS	CDS	2454551	2454809	1.0	+	1	ID=g8062.t1.CDS3;Parent=g8062.t1
HiC_scaffold_17	AUGUSTUS	intron	2454810	2455197	1.0	+	.	ID=g8062.t1.intron3;Parent=g8062.t1
HiC_scaffold_17	AUGUSTUS	exon	2455198	2455222	.	+	.	ID=g8062.t1.exon4;Parent=g8062.t1
HiC_scaffold_17	AUGUSTUS	CDS	2455198	2455222	1.0	+	0	ID=g8062.t1.CDS4;Parent=g8062.t1
HiC_scaffold_17	AUGUSTUS	intron	2455223	2455385	1.0	+	.	ID=g8062.t1.intron4;Parent=g8062.t1
HiC_scaffold_17	AUGUSTUS	exon	2455386	2455450	.	+	.	ID=g8062.t1.exon5;Parent=g8062.t1
HiC_scaffold_17	AUGUSTUS	CDS	2455386	2455450	1.0	+	2	ID=g8062.t1.CDS5;Parent=g8062.t1
HiC_scaffold_17	AUGUSTUS	intron	2455451	2455539	1.0	+	.	ID=g8062.t1.intron5;Parent=g8062.t1
HiC_scaffold_17	AUGUSTUS	exon	2455540	2455640	.	+	.	ID=g8062.t1.exon6;Parent=g8062.t1
HiC_scaffold_17	AUGUSTUS	CDS	2455540	2455640	1.0	+	0	ID=g8062.t1.CDS6;Parent=g8062.t1
HiC_scaffold_17	AUGUSTUS	intron	2455641	2455729	1.0	+	.	ID=g8062.t1.intron6;Parent=g8062.t1
HiC_scaffold_17	AUGUSTUS	exon	2455730	2455782	.	+	.	ID=g8062.t1.exon7;Parent=g8062.t1
HiC_scaffold_17	AUGUSTUS	CDS	2455730	2455782	1.0	+	1	ID=g8062.t1.CDS7;Parent=g8062.t1
HiC_scaffold_17	AUGUSTUS	intron	2455783	2455866	1.0	+	.	ID=g8062.t1.intron7;Parent=g8062.t1
HiC_scaffold_17	AUGUSTUS	exon	2455867	2455943	.	+	.	ID=g8062.t1.exon8;Parent=g8062.t1
HiC_scaffold_17	AUGUSTUS	CDS	2455867	2455943	1.0	+	2	ID=g8062.t1.CDS8;Parent=g8062.t1
HiC_scaffold_17	AUGUSTUS	intron	2455944	2456307	1.0	+	.	ID=g8062.t1.intron8;Parent=g8062.t1
HiC_scaffold_17	AUGUSTUS	exon	2456308	2457729	.	+	.	ID=g8062.t1.exon9;Parent=g8062.t1
HiC_scaffold_17	AUGUSTUS	CDS	2456308	2457729	1.0	+	0	ID=g8062.t1.CDS9;Parent=g8062.t1
HiC_scaffold_17	AUGUSTUS	intron	2457730	2458036	1.0	+	.	ID=g8062.t1.intron9;Parent=g8062.t1
HiC_scaffold_17	AUGUSTUS	exon	2458037	2458353	.	+	.	ID=g8062.t1.exon10;Parent=g8062.t1
HiC_scaffold_17	AUGUSTUS	CDS	2458037	2458353	1.0	+	0	ID=g8062.t1.CDS10;Parent=g8062.t1
HiC_scaffold_17	AUGUSTUS	intron	2458354	2460422	1.0	+	.	ID=g8062.t1.intron10;Parent=g8062.t1
HiC_scaffold_17	AUGUSTUS	exon	2460423	2460450	.	+	.	ID=g8062.t1.exon11;Parent=g8062.t1
HiC_scaffold_17	AUGUSTUS	CDS	2460423	2460450	1.0	+	1	ID=g8062.t1.CDS11;Parent=g8062.t1
HiC_scaffold_17	AUGUSTUS	stop_codon	2460448	2460450	.	+	0	ID=g8062.t1.stop1;Parent=g8062.t1
HiC_scaffold_17	AUGUSTUS	start_codon	2461204	2461206	.	+	0	ID=g8063.t1.start1;Parent=g8063.t1
HiC_scaffold_17	AUGUSTUS	exon	2461204	2461315	.	+	.	ID=g8063.t1.exon1;Parent=g8063.t1
HiC_scaffold_17	AUGUSTUS	CDS	2461204	2461315	1.0	+	0	ID=g8063.t1.CDS1;Parent=g8063.t1
HiC_scaffold_17	AUGUSTUS	gene	2461204	2462197	.	+	.	ID=g8063
HiC_scaffold_17	AUGUSTUS	mRNA	2461204	2462197	1.0	+	.	ID=g8063.t1;Parent=g8063;em_target=9668.ENSMPUP00000007490;em_score=201.9;em_evalue=3.7e-63;em_tcov=.;em_OGs=KOG3057@1|root,KOG3057@2759|Eukaryota,3A5X8@33154|Opisthokonta,3BT8M@33208|Metazoa,3D9RR@33213|Bilateria,48F8D@7711|Chordata,49CVS@7742|Vertebrata,3JHPD@40674|Mammalia,3EVUH@33554|Carnivora;em_COG_cat=C;em_desc=Cytochrome c oxidase subunit;em_max_annot_lvl=33208|Metazoa;em_KEGG_ko=ko:K02267;em_KEGG_Pathway=ko00190,ko01100,ko04260,ko04714,ko04932,ko05010,ko05012,ko05016,map00190,map01100,map04260,map04714,map04932,map05010,map05012,map05016;em_KEGG_Module=M00154;em_BRITE=ko00000,ko00001,ko00002;em_KEGG_TC=3.D.4.11,3.D.4.8;em_PFAMs=COX6B;em_Preferred_name=COX6B2;em_GOs=GO:0003674,GO:0003824,GO:0004129,GO:0005215,GO:0005575,GO:0005622,GO:0005623,GO:0005737,GO:0005739,GO:0005740,GO:0005743,GO:0005746,GO:0005751,GO:0006091,GO:0006810,GO:0006811,GO:0006812,GO:0006996,GO:0007005,GO:0008150,GO:0008152,GO:0008324,GO:0008535,GO:0009055,GO:0009987,GO:0015002,GO:0015075,GO:0015077,GO:0015078,GO:0015318,GO:0015672,GO:0016020,GO:0016043,GO:0016491,GO:0016675,GO:0016676,GO:0017004,GO:0019866,GO:0022607,GO:0022857,GO:0022890,GO:0022900,GO:0030061,GO:0031090,GO:0031966,GO:0031967,GO:0031975,GO:0032991,GO:0033108,GO:0033617,GO:0034220,GO:0034622,GO:0043226,GO:0043227,GO:0043229,GO:0043231,GO:0043933,GO:0044085,GO:0044237,GO:0044422,GO:0044424,GO:0044425,GO:0044429,GO:0044444,GO:0044446,GO:0044455,GO:0044464,GO:0045277,GO:0051179,GO:0051234,GO:0055085,GO:0055114,GO:0065003,GO:0070069,GO:0070469,GO:0071840,GO:0098655,GO:0098660,GO:0098662,GO:0098796,GO:0098798,GO:0098800,GO:0098803,GO:1902600
HiC_scaffold_17	AUGUSTUS	intron	2461316	2461936	1.0	+	.	ID=g8063.t1.intron1;Parent=g8063.t1
HiC_scaffold_17	AUGUSTUS	exon	2461937	2462037	.	+	.	ID=g8063.t1.exon2;Parent=g8063.t1
HiC_scaffold_17	AUGUSTUS	CDS	2461937	2462037	1.0	+	2	ID=g8063.t1.CDS2;Parent=g8063.t1
HiC_scaffold_17	AUGUSTUS	intron	2462038	2462143	1.0	+	.	ID=g8063.t1.intron2;Parent=g8063.t1
HiC_scaffold_17	AUGUSTUS	exon	2462144	2462197	.	+	.	ID=g8063.t1.exon3;Parent=g8063.t1
HiC_scaffold_17	AUGUSTUS	CDS	2462144	2462197	1.0	+	0	ID=g8063.t1.CDS3;Parent=g8063.t1
HiC_scaffold_17	AUGUSTUS	stop_codon	2462195	2462197	.	+	0	ID=g8063.t1.stop1;Parent=g8063.t1
HiC_scaffold_17	AUGUSTUS	start_codon	2484927	2484929	.	+	0	ID=g8064.t2.start1;Parent=g8064.t2
HiC_scaffold_17	AUGUSTUS	exon	2484927	2485046	.	+	.	ID=g8064.t2.exon1;Parent=g8064.t2
HiC_scaffold_17	AUGUSTUS	CDS	2484927	2485046	0.94	+	0	ID=g8064.t2.CDS1;Parent=g8064.t2
HiC_scaffold_17	gmst	gene	2484927	2491309	.	+	.	ID=g8064
HiC_scaffold_17	AUGUSTUS	mRNA	2484927	2491309	.	+	.	ID=g8064.t2;Parent=g8064;em_target=9668.ENSMPUP00000007513;em_score=507.0;em_evalue=6.9e-155;em_tcov=.;em_OGs=KOG4320@1|root,KOG4320@2759|Eukaryota,3A0A9@33154|Opisthokonta,3BPNP@33208|Metazoa,3D6PN@33213|Bilateria,489S6@7711|Chordata,491PE@7742|Vertebrata,3JFXY@40674|Mammalia,3ENNE@33554|Carnivora;em_COG_cat=S;em_desc=Transmembrane protein 150B;em_max_annot_lvl=33208|Metazoa;em_Preferred_name=TMEM150B;em_KEGG_ko=ko:K21846,ko:K21956;em_BRITE=ko00000,ko04131;em_PFAMs=Frag1;em_GOs=GO:0000323,GO:0005575,GO:0005622,GO:0005623,GO:0005737,GO:0005764,GO:0005773,GO:0005886,GO:0005887,GO:0016020,GO:0016021,GO:0031224,GO:0031226,GO:0043226,GO:0043227,GO:0043229,GO:0043231,GO:0044424,GO:0044425,GO:0044444,GO:0044459,GO:0044464,GO:0071944
HiC_scaffold_17	AUGUSTUS	intron	2485047	2486609	0.95	+	.	ID=g8064.t2.intron1;Parent=g8064.t2
HiC_scaffold_17	AUGUSTUS	exon	2486610	2486652	.	+	.	ID=g8064.t2.exon2;Parent=g8064.t2
HiC_scaffold_17	AUGUSTUS	CDS	2486610	2486652	1.0	+	0	ID=g8064.t2.CDS2;Parent=g8064.t2
HiC_scaffold_17	AUGUSTUS	intron	2486653	2486965	1.0	+	.	ID=g8064.t2.intron2;Parent=g8064.t2
HiC_scaffold_17	AUGUSTUS	exon	2486966	2487041	.	+	.	ID=g8064.t2.exon3;Parent=g8064.t2
HiC_scaffold_17	AUGUSTUS	CDS	2486966	2487041	1.0	+	2	ID=g8064.t2.CDS3;Parent=g8064.t2
HiC_scaffold_17	gmst	start_codon	2486974	2486976	71.436662	+	0	ID=g8064.t1.start1;Parent=g8064.t1
HiC_scaffold_17	gmst	CDS	2486974	2487041	71.436662	+	0	ID=g8064.t1.CDS1;Parent=g8064.t1
HiC_scaffold_17	gmst	exon	2486974	2487041	71.436662	+	0	ID=g8064.t1.exon1;Parent=g8064.t1
HiC_scaffold_17	gmst	mRNA	2486974	2491309	.	+	.	ID=g8064.t1;Parent=g8064;em_target=9668.ENSMPUP00000007513;em_score=507.6;em_evalue=2.2e-155;em_tcov=.;em_OGs=KOG4320@1|root,KOG4320@2759|Eukaryota,3A0A9@33154|Opisthokonta,3BPNP@33208|Metazoa,3D6PN@33213|Bilateria,489S6@7711|Chordata,491PE@7742|Vertebrata,3JFXY@40674|Mammalia,3ENNE@33554|Carnivora;em_COG_cat=S;em_desc=Transmembrane protein 150B;em_max_annot_lvl=33208|Metazoa;em_Preferred_name=TMEM150B;em_KEGG_ko=ko:K21846,ko:K21956;em_BRITE=ko00000,ko04131;em_PFAMs=Frag1;em_GOs=GO:0000323,GO:0005575,GO:0005622,GO:0005623,GO:0005737,GO:0005764,GO:0005773,GO:0005886,GO:0005887,GO:0016020,GO:0016021,GO:0031224,GO:0031226,GO:0043226,GO:0043227,GO:0043229,GO:0043231,GO:0044424,GO:0044425,GO:0044444,GO:0044459,GO:0044464,GO:0071944
HiC_scaffold_17	AUGUSTUS	intron	2487042	2487462	1.0	+	.	ID=g8064.t2.intron3;Parent=g8064.t2
HiC_scaffold_17	gmst	intron	2487042	2487462	71.436662	+	0	ID=g8064.t1.intron1;Parent=g8064.t1
HiC_scaffold_17	AUGUSTUS	exon	2487463	2487522	.	+	.	ID=g8064.t2.exon4;Parent=g8064.t2
HiC_scaffold_17	AUGUSTUS	CDS	2487463	2487522	1.0	+	1	ID=g8064.t2.CDS4;Parent=g8064.t2
HiC_scaffold_17	gmst	CDS	2487463	2487522	71.436662	+	1	ID=g8064.t1.CDS2;Parent=g8064.t1
HiC_scaffold_17	gmst	exon	2487463	2487522	71.436662	+	1	ID=g8064.t1.exon2;Parent=g8064.t1
HiC_scaffold_17	AUGUSTUS	intron	2487523	2487611	1.0	+	.	ID=g8064.t2.intron4;Parent=g8064.t2
HiC_scaffold_17	gmst	intron	2487523	2487611	71.436662	+	0	ID=g8064.t1.intron2;Parent=g8064.t1
HiC_scaffold_17	AUGUSTUS	exon	2487612	2487679	.	+	.	ID=g8064.t2.exon5;Parent=g8064.t2
HiC_scaffold_17	AUGUSTUS	CDS	2487612	2487679	1.0	+	1	ID=g8064.t2.CDS5;Parent=g8064.t2
HiC_scaffold_17	gmst	CDS	2487612	2487679	71.436662	+	1	ID=g8064.t1.CDS3;Parent=g8064.t1
HiC_scaffold_17	gmst	exon	2487612	2487679	71.436662	+	1	ID=g8064.t1.exon3;Parent=g8064.t1
HiC_scaffold_17	AUGUSTUS	intron	2487680	2487949	1.0	+	.	ID=g8064.t2.intron5;Parent=g8064.t2
HiC_scaffold_17	gmst	intron	2487680	2487949	71.436662	+	0	ID=g8064.t1.intron3;Parent=g8064.t1
HiC_scaffold_17	AUGUSTUS	exon	2487950	2488077	.	+	.	ID=g8064.t2.exon6;Parent=g8064.t2
HiC_scaffold_17	AUGUSTUS	CDS	2487950	2488077	1.0	+	2	ID=g8064.t2.CDS6;Parent=g8064.t2
HiC_scaffold_17	gmst	CDS	2487950	2488077	71.436662	+	2	ID=g8064.t1.CDS4;Parent=g8064.t1
HiC_scaffold_17	gmst	exon	2487950	2488077	71.436662	+	2	ID=g8064.t1.exon4;Parent=g8064.t1
HiC_scaffold_17	AUGUSTUS	intron	2488078	2489431	1.0	+	.	ID=g8064.t2.intron6;Parent=g8064.t2
HiC_scaffold_17	gmst	intron	2488078	2489431	71.436662	+	0	ID=g8064.t1.intron4;Parent=g8064.t1
HiC_scaffold_17	AUGUSTUS	exon	2489432	2489615	.	+	.	ID=g8064.t2.exon7;Parent=g8064.t2
HiC_scaffold_17	AUGUSTUS	CDS	2489432	2489615	1.0	+	0	ID=g8064.t2.CDS7;Parent=g8064.t2
HiC_scaffold_17	gmst	CDS	2489432	2489615	71.436662	+	0	ID=g8064.t1.CDS5;Parent=g8064.t1
HiC_scaffold_17	gmst	exon	2489432	2489615	71.436662	+	0	ID=g8064.t1.exon5;Parent=g8064.t1
HiC_scaffold_17	AUGUSTUS	intron	2489616	2491115	1.0	+	.	ID=g8064.t2.intron7;Parent=g8064.t2
HiC_scaffold_17	gmst	intron	2489616	2491115	71.436662	+	0	ID=g8064.t1.intron5;Parent=g8064.t1
HiC_scaffold_17	AUGUSTUS	exon	2491116	2491309	.	+	.	ID=g8064.t2.exon8;Parent=g8064.t2
HiC_scaffold_17	AUGUSTUS	CDS	2491116	2491309	1.0	+	2	ID=g8064.t2.CDS8;Parent=g8064.t2
HiC_scaffold_17	gmst	CDS	2491116	2491309	71.436662	+	2	ID=g8064.t1.CDS6;Parent=g8064.t1
HiC_scaffold_17	gmst	exon	2491116	2491309	71.436662	+	2	ID=g8064.t1.exon6;Parent=g8064.t1
HiC_scaffold_17	AUGUSTUS	stop_codon	2491307	2491309	.	+	0	ID=g8064.t2.stop1;Parent=g8064.t2
HiC_scaffold_17	gmst	stop_codon	2491307	2491309	71.436662	+	0	ID=g8064.t1.stop1;Parent=g8064.t1
HiC_scaffold_17	AUGUSTUS	stop_codon	2491934	2491936	.	-	0	ID=g8065.t1.stop1;Parent=g8065.t1
HiC_scaffold_17	AUGUSTUS	exon	2491934	2492091	.	-	.	ID=g8065.t1.exon1;Parent=g8065.t1
HiC_scaffold_17	AUGUSTUS	CDS	2491934	2492091	1.0	-	2	ID=g8065.t1.CDS1;Parent=g8065.t1
HiC_scaffold_17	AUGUSTUS	gene	2491934	2508971	.	-	.	ID=g8065
HiC_scaffold_17	AUGUSTUS	mRNA	2491934	2508971	1.0	-	.	ID=g8065.t1;Parent=g8065;em_target=9707.XP_004405094.1;em_score=1764.3;em_evalue=0.0;em_tcov=.;em_OGs=KOG0588@1|root,KOG0588@2759|Eukaryota,38BGN@33154|Opisthokonta,3BEZ0@33208|Metazoa,3CV8K@33213|Bilateria,487I9@7711|Chordata,49361@7742|Vertebrata,3J56D@40674|Mammalia,3EGY9@33554|Carnivora;em_COG_cat=T;em_desc=BR serine threonine kinase 1;em_max_annot_lvl=33208|Metazoa;em_Preferred_name=BRSK1;em_EC=2.7.11.1;em_KEGG_ko=ko:K08796;em_BRITE=ko00000,ko01000,ko01001,ko03036,ko04131;em_PFAMs=Pkinase;em_GOs=GO:0000075,GO:0000077,GO:0000086,GO:0000166,GO:0000226,GO:0000278,GO:0000287,GO:0000902,GO:0000904,GO:0001505,GO:0001736,GO:0001738,GO:0002009,GO:0003008,GO:0003674,GO:0003824,GO:0004672,GO:0004674,GO:0005488,GO:0005515,GO:0005524,GO:0005575,GO:0005622,GO:0005623,GO:0005634,GO:0005654,GO:0005737,GO:0005813,GO:0005815,GO:0005856,GO:0006464,GO:0006468,GO:0006486,GO:0006487,GO:0006793,GO:0006796,GO:0006807,GO:0006810,GO:0006836,GO:0006950,GO:0006974,GO:0006996,GO:0007010,GO:0007017,GO:0007049,GO:0007093,GO:0007095,GO:0007098,GO:0007154,GO:0007163,GO:0007164,GO:0007165,GO:0007267,GO:0007268,GO:0007269,GO:0007275,GO:0007346,GO:0007399,GO:0007409,GO:0007528,GO:0007610,GO:0007611,GO:0007612,GO:0008021,GO:0008092,GO:0008144,GO:0008150,GO:0008152,GO:0008306,GO:0009058,GO:0009059,GO:0009100,GO:0009101,GO:0009314,GO:0009411,GO:0009416,GO:0009628,GO:0009653,GO:0009888,GO:0009987,GO:0010389,GO:0010564,GO:0010646,GO:0010769,GO:0010948,GO:0010972,GO:0010975,GO:0012505,GO:0015630,GO:0015631,GO:0016043,GO:0016301,GO:0016310,GO:0016740,GO:0016772,GO:0016773,GO:0017076,GO:0018105,GO:0018193,GO:0018209,GO:0019538,GO:0019899,GO:0019900,GO:0019901,GO:0022008,GO:0022402,GO:0022603,GO:0022604,GO:0023051,GO:0023052,GO:0023061,GO:0030010,GO:0030030,GO:0030054,GO:0030133,GO:0030154,GO:0030182,GO:0030424,GO:0030554,GO:0031023,GO:0031175,GO:0031344,GO:0031410,GO:0031570,GO:0031572,GO:0031974,GO:0031981,GO:0031982,GO:0032501,GO:0032502,GO:0032553,GO:0032555,GO:0032559,GO:0032879,GO:0032940,GO:0032989,GO:0032990,GO:0033267,GO:0033554,GO:0034645,GO:0035556,GO:0035639,GO:0036094,GO:0036211,GO:0042995,GO:0043005,GO:0043015,GO:0043167,GO:0043168,GO:0043169,GO:0043170,GO:0043226,GO:0043227,GO:0043228,GO:0043229,GO:0043231,GO:0043232,GO:0043233,GO:0043412,GO:0043413,GO:0044237,GO:0044238,GO:0044249,GO:0044260,GO:0044267,GO:0044422,GO:0044424,GO:0044428,GO:0044430,GO:0044444,GO:0044446,GO:0044456,GO:0044463,GO:0044464,GO:0044770,GO:0044772,GO:0044773,GO:0044774,GO:0044818,GO:0044839,GO:0045202,GO:0045595,GO:0045664,GO:0045786,GO:0045930,GO:0046777,GO:0046872,GO:0046903,GO:0048167,GO:0048468,GO:0048519,GO:0048523,GO:0048666,GO:0048667,GO:0048699,GO:0048729,GO:0048731,GO:0048786,GO:0048812,GO:0048856,GO:0048858,GO:0048869,GO:0050321,GO:0050767,GO:0050770,GO:0050789,GO:0050793,GO:0050794,GO:0050804,GO:0050808,GO:0050877,GO:0050890,GO:0050896,GO:0051049,GO:0051128,GO:0051179,GO:0051234,GO:0051239,GO:0051298,GO:0051641,GO:0051649,GO:0051716,GO:0051726,GO:0051960,GO:0060284,GO:0060341,GO:0060429,GO:0061564,GO:0065007,GO:0065008,GO:0070013,GO:0070085,GO:0070382,GO:0071704,GO:0071840,GO:0090176,GO:0097159,GO:0097367,GO:0097458,GO:0097708,GO:0098693,GO:0098793,GO:0098916,GO:0099177,GO:0099503,GO:0099504,GO:0099536,GO:0099537,GO:0099643,GO:0120025,GO:0120035,GO:0120036,GO:0120038,GO:0120039,GO:0140096,GO:0150034,GO:1901135,GO:1901137,GO:1901265,GO:1901363,GO:1901564,GO:1901566,GO:1901576,GO:1901987,GO:1901988,GO:1901990,GO:1901991,GO:1902749,GO:1902750,GO:1903047,GO:2000026,GO:2000807
HiC_scaffold_17	AUGUSTUS	intron	2492092	2492822	1.0	-	.	ID=g8065.t1.intron1;Parent=g8065.t1
HiC_scaffold_17	AUGUSTUS	exon	2492823	2492912	.	-	.	ID=g8065.t1.exon2;Parent=g8065.t1
HiC_scaffold_17	AUGUSTUS	CDS	2492823	2492912	1.0	-	2	ID=g8065.t1.CDS2;Parent=g8065.t1
HiC_scaffold_17	AUGUSTUS	intron	2492913	2494150	1.0	-	.	ID=g8065.t1.intron2;Parent=g8065.t1
HiC_scaffold_17	AUGUSTUS	exon	2494151	2494349	.	-	.	ID=g8065.t1.exon3;Parent=g8065.t1
HiC_scaffold_17	AUGUSTUS	CDS	2494151	2494349	1.0	-	0	ID=g8065.t1.CDS3;Parent=g8065.t1
HiC_scaffold_17	AUGUSTUS	intron	2494350	2494992	1.0	-	.	ID=g8065.t1.intron3;Parent=g8065.t1
HiC_scaffold_17	AUGUSTUS	exon	2494993	2495116	.	-	.	ID=g8065.t1.exon4;Parent=g8065.t1
HiC_scaffold_17	AUGUSTUS	CDS	2494993	2495116	1.0	-	1	ID=g8065.t1.CDS4;Parent=g8065.t1
HiC_scaffold_17	AUGUSTUS	intron	2495117	2495212	1.0	-	.	ID=g8065.t1.intron4;Parent=g8065.t1
HiC_scaffold_17	AUGUSTUS	exon	2495213	2495261	.	-	.	ID=g8065.t1.exon5;Parent=g8065.t1
HiC_scaffold_17	AUGUSTUS	CDS	2495213	2495261	1.0	-	2	ID=g8065.t1.CDS5;Parent=g8065.t1
HiC_scaffold_17	AUGUSTUS	intron	2495262	2495666	1.0	-	.	ID=g8065.t1.intron5;Parent=g8065.t1
HiC_scaffold_17	AUGUSTUS	exon	2495667	2496036	.	-	.	ID=g8065.t1.exon6;Parent=g8065.t1
HiC_scaffold_17	AUGUSTUS	CDS	2495667	2496036	1.0	-	0	ID=g8065.t1.CDS6;Parent=g8065.t1
HiC_scaffold_17	AUGUSTUS	intron	2496037	2496432	1.0	-	.	ID=g8065.t1.intron6;Parent=g8065.t1
HiC_scaffold_17	AUGUSTUS	exon	2496433	2496493	.	-	.	ID=g8065.t1.exon7;Parent=g8065.t1
HiC_scaffold_17	AUGUSTUS	CDS	2496433	2496493	1.0	-	1	ID=g8065.t1.CDS7;Parent=g8065.t1
HiC_scaffold_17	AUGUSTUS	intron	2496494	2496697	1.0	-	.	ID=g8065.t1.intron7;Parent=g8065.t1
HiC_scaffold_17	AUGUSTUS	exon	2496698	2496857	.	-	.	ID=g8065.t1.exon8;Parent=g8065.t1
HiC_scaffold_17	AUGUSTUS	CDS	2496698	2496857	1.0	-	2	ID=g8065.t1.CDS8;Parent=g8065.t1
HiC_scaffold_17	AUGUSTUS	intron	2496858	2497273	1.0	-	.	ID=g8065.t1.intron8;Parent=g8065.t1
HiC_scaffold_17	AUGUSTUS	exon	2497274	2497371	.	-	.	ID=g8065.t1.exon9;Parent=g8065.t1
HiC_scaffold_17	AUGUSTUS	CDS	2497274	2497371	1.0	-	1	ID=g8065.t1.CDS9;Parent=g8065.t1
HiC_scaffold_17	AUGUSTUS	intron	2497372	2497883	1.0	-	.	ID=g8065.t1.intron9;Parent=g8065.t1
HiC_scaffold_17	AUGUSTUS	exon	2497884	2498054	.	-	.	ID=g8065.t1.exon10;Parent=g8065.t1
HiC_scaffold_17	AUGUSTUS	CDS	2497884	2498054	1.0	-	1	ID=g8065.t1.CDS10;Parent=g8065.t1
HiC_scaffold_17	AUGUSTUS	intron	2498055	2498358	1.0	-	.	ID=g8065.t1.intron10;Parent=g8065.t1
HiC_scaffold_17	AUGUSTUS	exon	2498359	2498390	.	-	.	ID=g8065.t1.exon11;Parent=g8065.t1
HiC_scaffold_17	AUGUSTUS	CDS	2498359	2498390	1.0	-	0	ID=g8065.t1.CDS11;Parent=g8065.t1
HiC_scaffold_17	AUGUSTUS	intron	2498391	2498788	1.0	-	.	ID=g8065.t1.intron11;Parent=g8065.t1
HiC_scaffold_17	AUGUSTUS	exon	2498789	2498935	.	-	.	ID=g8065.t1.exon12;Parent=g8065.t1
HiC_scaffold_17	AUGUSTUS	CDS	2498789	2498935	1.0	-	0	ID=g8065.t1.CDS12;Parent=g8065.t1
HiC_scaffold_17	AUGUSTUS	intron	2498936	2501566	1.0	-	.	ID=g8065.t1.intron12;Parent=g8065.t1
HiC_scaffold_17	AUGUSTUS	exon	2501567	2501635	.	-	.	ID=g8065.t1.exon13;Parent=g8065.t1
HiC_scaffold_17	AUGUSTUS	CDS	2501567	2501635	1.0	-	0	ID=g8065.t1.CDS13;Parent=g8065.t1
HiC_scaffold_17	AUGUSTUS	intron	2501636	2501718	1.0	-	.	ID=g8065.t1.intron13;Parent=g8065.t1
HiC_scaffold_17	AUGUSTUS	exon	2501719	2501752	.	-	.	ID=g8065.t1.exon14;Parent=g8065.t1
HiC_scaffold_17	AUGUSTUS	CDS	2501719	2501752	1.0	-	1	ID=g8065.t1.CDS14;Parent=g8065.t1
HiC_scaffold_17	AUGUSTUS	intron	2501753	2501832	1.0	-	.	ID=g8065.t1.intron14;Parent=g8065.t1
HiC_scaffold_17	AUGUSTUS	exon	2501833	2501949	.	-	.	ID=g8065.t1.exon15;Parent=g8065.t1
HiC_scaffold_17	AUGUSTUS	CDS	2501833	2501949	1.0	-	1	ID=g8065.t1.CDS15;Parent=g8065.t1
HiC_scaffold_17	AUGUSTUS	intron	2501950	2505071	1.0	-	.	ID=g8065.t1.intron15;Parent=g8065.t1
HiC_scaffold_17	AUGUSTUS	exon	2505072	2505212	.	-	.	ID=g8065.t1.exon16;Parent=g8065.t1
HiC_scaffold_17	AUGUSTUS	CDS	2505072	2505212	1.0	-	1	ID=g8065.t1.CDS16;Parent=g8065.t1
HiC_scaffold_17	AUGUSTUS	intron	2505213	2507028	1.0	-	.	ID=g8065.t1.intron16;Parent=g8065.t1
HiC_scaffold_17	AUGUSTUS	exon	2507029	2507114	.	-	.	ID=g8065.t1.exon17;Parent=g8065.t1
HiC_scaffold_17	AUGUSTUS	CDS	2507029	2507114	1.0	-	0	ID=g8065.t1.CDS17;Parent=g8065.t1
HiC_scaffold_17	AUGUSTUS	intron	2507115	2507215	1.0	-	.	ID=g8065.t1.intron17;Parent=g8065.t1
HiC_scaffold_17	AUGUSTUS	exon	2507216	2507310	.	-	.	ID=g8065.t1.exon18;Parent=g8065.t1
HiC_scaffold_17	AUGUSTUS	CDS	2507216	2507310	1.0	-	2	ID=g8065.t1.CDS18;Parent=g8065.t1
HiC_scaffold_17	AUGUSTUS	intron	2507311	2508835	1.0	-	.	ID=g8065.t1.intron18;Parent=g8065.t1
HiC_scaffold_17	AUGUSTUS	exon	2508836	2508971	.	-	.	ID=g8065.t1.exon19;Parent=g8065.t1
HiC_scaffold_17	AUGUSTUS	CDS	2508836	2508971	1.0	-	0	ID=g8065.t1.CDS19;Parent=g8065.t1
HiC_scaffold_17	AUGUSTUS	start_codon	2508969	2508971	.	-	0	ID=g8065.t1.start1;Parent=g8065.t1
HiC_scaffold_17	AUGUSTUS	start_codon	2513439	2513441	.	+	0	ID=g8066.t1.start1;Parent=g8066.t1
HiC_scaffold_17	AUGUSTUS	exon	2513439	2513642	.	+	.	ID=g8066.t1.exon1;Parent=g8066.t1
HiC_scaffold_17	AUGUSTUS	CDS	2513439	2513642	1.0	+	0	ID=g8066.t1.CDS1;Parent=g8066.t1
HiC_scaffold_17	AUGUSTUS	gene	2513439	2525192	.	+	.	ID=g8066
HiC_scaffold_17	AUGUSTUS	mRNA	2513439	2525192	1.0	+	.	ID=g8066.t1;Parent=g8066;em_target=9668.ENSMPUP00000007590;em_score=786.8;em_evalue=9e-240;em_tcov=.;em_OGs=COG0197@1|root,KOG2160@2759|Eukaryota,39RXJ@33154|Opisthokonta,3BAZ6@33208|Metazoa,3CV5V@33213|Bilateria,485S3@7711|Chordata,48Z0F@7742|Vertebrata,3JCGC@40674|Mammalia,3EFAU@33554|Carnivora;em_COG_cat=O;em_desc=HSPA (heat shock 70kDa) binding protein, cytoplasmic cochaperone 1;em_max_annot_lvl=33208|Metazoa;em_KEGG_ko=ko:K09562;em_KEGG_Pathway=ko04141,map04141;em_BRITE=ko00000,ko00001,ko03110;em_PFAMs=Fes1;em_Preferred_name=HSPBP1;em_GOs=GO:0003674,GO:0004857,GO:0005488,GO:0005515,GO:0006457,GO:0008150,GO:0009893,GO:0009894,GO:0009896,GO:0009987,GO:0010604,GO:0019222,GO:0019899,GO:0030162,GO:0030234,GO:0031323,GO:0031325,GO:0031329,GO:0031331,GO:0031396,GO:0031398,GO:0031399,GO:0031401,GO:0031625,GO:0032268,GO:0032270,GO:0032434,GO:0032436,GO:0042176,GO:0043086,GO:0044092,GO:0044389,GO:0045732,GO:0045862,GO:0048518,GO:0048522,GO:0050789,GO:0050790,GO:0050794,GO:0051171,GO:0051173,GO:0051246,GO:0051247,GO:0060255,GO:0061136,GO:0065007,GO:0065009,GO:0080090,GO:0098772,GO:1901800,GO:1903050,GO:1903052,GO:1903320,GO:1903322,GO:1903362,GO:1903364,GO:2000058,GO:2000060
HiC_scaffold_17	AUGUSTUS	intron	2513643	2515500	1.0	+	.	ID=g8066.t1.intron1;Parent=g8066.t1
HiC_scaffold_17	AUGUSTUS	exon	2515501	2515705	.	+	.	ID=g8066.t1.exon2;Parent=g8066.t1
HiC_scaffold_17	AUGUSTUS	CDS	2515501	2515705	1.0	+	0	ID=g8066.t1.CDS2;Parent=g8066.t1
HiC_scaffold_17	AUGUSTUS	intron	2515706	2517439	1.0	+	.	ID=g8066.t1.intron2;Parent=g8066.t1
HiC_scaffold_17	AUGUSTUS	exon	2517440	2517664	.	+	.	ID=g8066.t1.exon3;Parent=g8066.t1
HiC_scaffold_17	AUGUSTUS	CDS	2517440	2517664	1.0	+	2	ID=g8066.t1.CDS3;Parent=g8066.t1
HiC_scaffold_17	AUGUSTUS	intron	2517665	2520481	1.0	+	.	ID=g8066.t1.intron3;Parent=g8066.t1
HiC_scaffold_17	AUGUSTUS	exon	2520482	2520637	.	+	.	ID=g8066.t1.exon4;Parent=g8066.t1
HiC_scaffold_17	AUGUSTUS	CDS	2520482	2520637	1.0	+	2	ID=g8066.t1.CDS4;Parent=g8066.t1
HiC_scaffold_17	AUGUSTUS	intron	2520638	2520752	1.0	+	.	ID=g8066.t1.intron4;Parent=g8066.t1
HiC_scaffold_17	AUGUSTUS	exon	2520753	2520849	.	+	.	ID=g8066.t1.exon5;Parent=g8066.t1
HiC_scaffold_17	AUGUSTUS	CDS	2520753	2520849	1.0	+	2	ID=g8066.t1.CDS5;Parent=g8066.t1
HiC_scaffold_17	AUGUSTUS	intron	2520850	2521384	1.0	+	.	ID=g8066.t1.intron5;Parent=g8066.t1
HiC_scaffold_17	AUGUSTUS	exon	2521385	2521496	.	+	.	ID=g8066.t1.exon6;Parent=g8066.t1
HiC_scaffold_17	AUGUSTUS	CDS	2521385	2521496	1.0	+	1	ID=g8066.t1.CDS6;Parent=g8066.t1
HiC_scaffold_17	AUGUSTUS	intron	2521497	2525117	1.0	+	.	ID=g8066.t1.intron6;Parent=g8066.t1
HiC_scaffold_17	AUGUSTUS	exon	2525118	2525192	.	+	.	ID=g8066.t1.exon7;Parent=g8066.t1
HiC_scaffold_17	AUGUSTUS	CDS	2525118	2525192	1.0	+	0	ID=g8066.t1.CDS7;Parent=g8066.t1
HiC_scaffold_17	AUGUSTUS	stop_codon	2525190	2525192	.	+	0	ID=g8066.t1.stop1;Parent=g8066.t1
HiC_scaffold_17	AUGUSTUS	start_codon	2537082	2537084	.	+	0	ID=g8067.t1.start1;Parent=g8067.t1
HiC_scaffold_17	GeneMark.hmm3	start_codon	2537082	2537084	.	+	0	ID=g8067.t2.start1;Parent=g8067.t2
HiC_scaffold_17	AUGUSTUS	exon	2537082	2537308	.	+	.	ID=g8067.t1.exon1;Parent=g8067.t1
HiC_scaffold_17	GeneMark.hmm3	CDS	2537082	2537308	.	+	0	ID=g8067.t2.CDS1;Parent=g8067.t2
HiC_scaffold_17	GeneMark.hmm3	exon	2537082	2537308	.	+	0	ID=g8067.t2.exon1;Parent=g8067.t2
HiC_scaffold_17	AUGUSTUS	CDS	2537082	2537308	1.0	+	0	ID=g8067.t1.CDS1;Parent=g8067.t1
HiC_scaffold_17	GeneMark.hmm3	mRNA	2537082	2548397	.	+	.	ID=g8067.t2;Parent=g8067;em_target=9668.ENSMPUP00000007600;em_score=1808.6;em_evalue=0.0;em_tcov=.;em_OGs=KOG2073@1|root,KOG2073@2759|Eukaryota,38EWF@33154|Opisthokonta,3BMPJ@33208|Metazoa,3E45T@33213|Bilateria,483GT@7711|Chordata,493YZ@7742|Vertebrata,3JC4T@40674|Mammalia,3EI7U@33554|Carnivora;em_COG_cat=D;em_desc=phosphatase 6, regulatory subunit 1;em_max_annot_lvl=33208|Metazoa;em_Preferred_name=PPP6R1;em_KEGG_ko=ko:K15499;em_BRITE=ko00000,ko01009,ko03400;em_PFAMs=SAPS;em_GOs=GO:0000226,GO:0000235,GO:0000278,GO:0003674,GO:0005488,GO:0005515,GO:0005575,GO:0005622,GO:0005623,GO:0005737,GO:0005818,GO:0005819,GO:0005829,GO:0005856,GO:0005874,GO:0005876,GO:0005881,GO:0005938,GO:0006810,GO:0006888,GO:0006900,GO:0006901,GO:0006903,GO:0006996,GO:0007010,GO:0007017,GO:0007049,GO:0007275,GO:0008150,GO:0009790,GO:0009987,GO:0010921,GO:0015630,GO:0016043,GO:0016050,GO:0016192,GO:0017016,GO:0017048,GO:0019220,GO:0019222,GO:0019899,GO:0019902,GO:0019903,GO:0022402,GO:0022607,GO:0030029,GO:0030036,GO:0030588,GO:0030590,GO:0030865,GO:0030866,GO:0031267,GO:0031323,GO:0031399,GO:0032268,GO:0032501,GO:0032502,GO:0035303,GO:0035304,GO:0040001,GO:0043226,GO:0043228,GO:0043229,GO:0043232,GO:0043666,GO:0043933,GO:0044085,GO:0044422,GO:0044424,GO:0044430,GO:0044444,GO:0044446,GO:0044464,GO:0046907,GO:0048193,GO:0048194,GO:0048199,GO:0048207,GO:0048208,GO:0048856,GO:0050789,GO:0050790,GO:0050794,GO:0051020,GO:0051171,GO:0051174,GO:0051179,GO:0051234,GO:0051246,GO:0051293,GO:0051336,GO:0051640,GO:0051641,GO:0051648,GO:0051649,GO:0051650,GO:0051653,GO:0051656,GO:0060255,GO:0061024,GO:0065003,GO:0065007,GO:0065009,GO:0071840,GO:0071944,GO:0080090,GO:0090114,GO:0099080,GO:0099081,GO:0099512,GO:0099513,GO:0099568,GO:1902850,GO:1903047
HiC_scaffold_17	AUGUSTUS	gene	2537082	2548500	.	+	.	ID=g8067
HiC_scaffold_17	AUGUSTUS	mRNA	2537082	2548500	.	+	.	ID=g8067.t1;Parent=g8067;em_target=9668.ENSMPUP00000007600;em_score=1820.6;em_evalue=0.0;em_tcov=.;em_OGs=KOG2073@1|root,KOG2073@2759|Eukaryota,38EWF@33154|Opisthokonta,3BMPJ@33208|Metazoa,3E45T@33213|Bilateria,483GT@7711|Chordata,493YZ@7742|Vertebrata,3JC4T@40674|Mammalia,3EI7U@33554|Carnivora;em_COG_cat=D;em_desc=phosphatase 6, regulatory subunit 1;em_max_annot_lvl=33208|Metazoa;em_Preferred_name=PPP6R1;em_KEGG_ko=ko:K15499;em_BRITE=ko00000,ko01009,ko03400;em_PFAMs=SAPS;em_GOs=GO:0000226,GO:0000235,GO:0000278,GO:0003674,GO:0005488,GO:0005515,GO:0005575,GO:0005622,GO:0005623,GO:0005737,GO:0005818,GO:0005819,GO:0005829,GO:0005856,GO:0005874,GO:0005876,GO:0005881,GO:0005938,GO:0006810,GO:0006888,GO:0006900,GO:0006901,GO:0006903,GO:0006996,GO:0007010,GO:0007017,GO:0007049,GO:0007275,GO:0008150,GO:0009790,GO:0009987,GO:0010921,GO:0015630,GO:0016043,GO:0016050,GO:0016192,GO:0017016,GO:0017048,GO:0019220,GO:0019222,GO:0019899,GO:0019902,GO:0019903,GO:0022402,GO:0022607,GO:0030029,GO:0030036,GO:0030588,GO:0030590,GO:0030865,GO:0030866,GO:0031267,GO:0031323,GO:0031399,GO:0032268,GO:0032501,GO:0032502,GO:0035303,GO:0035304,GO:0040001,GO:0043226,GO:0043228,GO:0043229,GO:0043232,GO:0043666,GO:0043933,GO:0044085,GO:0044422,GO:0044424,GO:0044430,GO:0044444,GO:0044446,GO:0044464,GO:0046907,GO:0048193,GO:0048194,GO:0048199,GO:0048207,GO:0048208,GO:0048856,GO:0050789,GO:0050790,GO:0050794,GO:0051020,GO:0051171,GO:0051174,GO:0051179,GO:0051234,GO:0051246,GO:0051293,GO:0051336,GO:0051640,GO:0051641,GO:0051648,GO:0051649,GO:0051650,GO:0051653,GO:0051656,GO:0060255,GO:0061024,GO:0065003,GO:0065007,GO:0065009,GO:0071840,GO:0071944,GO:0080090,GO:0090114,GO:0099080,GO:0099081,GO:0099512,GO:0099513,GO:0099568,GO:1902850,GO:1903047
HiC_scaffold_17	GeneMark.hmm3	intron	2537309	2537561	.	+	2	ID=g8067.t2.intron1;Parent=g8067.t2
HiC_scaffold_17	AUGUSTUS	intron	2537309	2537561	1.0	+	.	ID=g8067.t1.intron1;Parent=g8067.t1
HiC_scaffold_17	AUGUSTUS	exon	2537562	2537748	.	+	.	ID=g8067.t1.exon2;Parent=g8067.t1
HiC_scaffold_17	GeneMark.hmm3	CDS	2537562	2537748	.	+	1	ID=g8067.t2.CDS2;Parent=g8067.t2
HiC_scaffold_17	GeneMark.hmm3	exon	2537562	2537748	.	+	1	ID=g8067.t2.exon2;Parent=g8067.t2
HiC_scaffold_17	AUGUSTUS	CDS	2537562	2537748	1.0	+	1	ID=g8067.t1.CDS2;Parent=g8067.t1
HiC_scaffold_17	GeneMark.hmm3	intron	2537749	2537842	.	+	0	ID=g8067.t2.intron2;Parent=g8067.t2
HiC_scaffold_17	AUGUSTUS	intron	2537749	2537842	1.0	+	.	ID=g8067.t1.intron2;Parent=g8067.t1
HiC_scaffold_17	AUGUSTUS	exon	2537843	2537980	.	+	.	ID=g8067.t1.exon3;Parent=g8067.t1
HiC_scaffold_17	GeneMark.hmm3	CDS	2537843	2537980	.	+	0	ID=g8067.t2.CDS3;Parent=g8067.t2
HiC_scaffold_17	GeneMark.hmm3	exon	2537843	2537980	.	+	0	ID=g8067.t2.exon3;Parent=g8067.t2
HiC_scaffold_17	AUGUSTUS	CDS	2537843	2537980	1.0	+	0	ID=g8067.t1.CDS3;Parent=g8067.t1
HiC_scaffold_17	GeneMark.hmm3	intron	2537981	2538062	.	+	0	ID=g8067.t2.intron3;Parent=g8067.t2
HiC_scaffold_17	AUGUSTUS	intron	2537981	2538062	1.0	+	.	ID=g8067.t1.intron3;Parent=g8067.t1
HiC_scaffold_17	AUGUSTUS	exon	2538063	2538128	.	+	.	ID=g8067.t1.exon4;Parent=g8067.t1
HiC_scaffold_17	GeneMark.hmm3	CDS	2538063	2538128	.	+	0	ID=g8067.t2.CDS4;Parent=g8067.t2
HiC_scaffold_17	GeneMark.hmm3	exon	2538063	2538128	.	+	0	ID=g8067.t2.exon4;Parent=g8067.t2
HiC_scaffold_17	AUGUSTUS	CDS	2538063	2538128	1.0	+	0	ID=g8067.t1.CDS4;Parent=g8067.t1
HiC_scaffold_17	GeneMark.hmm3	intron	2538129	2539440	.	+	0	ID=g8067.t2.intron4;Parent=g8067.t2
HiC_scaffold_17	AUGUSTUS	intron	2538129	2539440	1.0	+	.	ID=g8067.t1.intron4;Parent=g8067.t1
HiC_scaffold_17	AUGUSTUS	exon	2539441	2539553	.	+	.	ID=g8067.t1.exon5;Parent=g8067.t1
HiC_scaffold_17	GeneMark.hmm3	CDS	2539441	2539553	.	+	0	ID=g8067.t2.CDS5;Parent=g8067.t2
HiC_scaffold_17	GeneMark.hmm3	exon	2539441	2539553	.	+	0	ID=g8067.t2.exon5;Parent=g8067.t2
HiC_scaffold_17	AUGUSTUS	CDS	2539441	2539553	1.0	+	0	ID=g8067.t1.CDS5;Parent=g8067.t1
HiC_scaffold_17	GeneMark.hmm3	intron	2539554	2539678	.	+	2	ID=g8067.t2.intron5;Parent=g8067.t2
HiC_scaffold_17	AUGUSTUS	intron	2539554	2539678	1.0	+	.	ID=g8067.t1.intron5;Parent=g8067.t1
HiC_scaffold_17	AUGUSTUS	exon	2539679	2539792	.	+	.	ID=g8067.t1.exon6;Parent=g8067.t1
HiC_scaffold_17	GeneMark.hmm3	CDS	2539679	2539792	.	+	1	ID=g8067.t2.CDS6;Parent=g8067.t2
HiC_scaffold_17	GeneMark.hmm3	exon	2539679	2539792	.	+	1	ID=g8067.t2.exon6;Parent=g8067.t2
HiC_scaffold_17	AUGUSTUS	CDS	2539679	2539792	1.0	+	1	ID=g8067.t1.CDS6;Parent=g8067.t1
HiC_scaffold_17	GeneMark.hmm3	intron	2539793	2540138	.	+	2	ID=g8067.t2.intron6;Parent=g8067.t2
HiC_scaffold_17	AUGUSTUS	intron	2539793	2540138	1.0	+	.	ID=g8067.t1.intron6;Parent=g8067.t1
HiC_scaffold_17	AUGUSTUS	exon	2540139	2540301	.	+	.	ID=g8067.t1.exon7;Parent=g8067.t1
HiC_scaffold_17	GeneMark.hmm3	CDS	2540139	2540301	.	+	1	ID=g8067.t2.CDS7;Parent=g8067.t2
HiC_scaffold_17	GeneMark.hmm3	exon	2540139	2540301	.	+	1	ID=g8067.t2.exon7;Parent=g8067.t2
HiC_scaffold_17	AUGUSTUS	CDS	2540139	2540301	1.0	+	1	ID=g8067.t1.CDS7;Parent=g8067.t1
HiC_scaffold_17	GeneMark.hmm3	intron	2540302	2540391	.	+	0	ID=g8067.t2.intron7;Parent=g8067.t2
HiC_scaffold_17	AUGUSTUS	intron	2540302	2540391	1.0	+	.	ID=g8067.t1.intron7;Parent=g8067.t1
HiC_scaffold_17	AUGUSTUS	exon	2540392	2540544	.	+	.	ID=g8067.t1.exon8;Parent=g8067.t1
HiC_scaffold_17	GeneMark.hmm3	CDS	2540392	2540544	.	+	0	ID=g8067.t2.CDS8;Parent=g8067.t2
HiC_scaffold_17	GeneMark.hmm3	exon	2540392	2540544	.	+	0	ID=g8067.t2.exon8;Parent=g8067.t2
HiC_scaffold_17	AUGUSTUS	CDS	2540392	2540544	1.0	+	0	ID=g8067.t1.CDS8;Parent=g8067.t1
HiC_scaffold_17	GeneMark.hmm3	intron	2540545	2540976	.	+	0	ID=g8067.t2.intron8;Parent=g8067.t2
HiC_scaffold_17	AUGUSTUS	intron	2540545	2540976	1.0	+	.	ID=g8067.t1.intron8;Parent=g8067.t1
HiC_scaffold_17	AUGUSTUS	exon	2540977	2541111	.	+	.	ID=g8067.t1.exon9;Parent=g8067.t1
HiC_scaffold_17	AUGUSTUS	CDS	2540977	2541111	1.0	+	0	ID=g8067.t1.CDS9;Parent=g8067.t1
HiC_scaffold_17	GeneMark.hmm3	CDS	2540977	2541129	.	+	0	ID=g8067.t2.CDS9;Parent=g8067.t2
HiC_scaffold_17	GeneMark.hmm3	exon	2540977	2541129	.	+	0	ID=g8067.t2.exon9;Parent=g8067.t2
HiC_scaffold_17	AUGUSTUS	intron	2541112	2541537	1.0	+	.	ID=g8067.t1.intron9;Parent=g8067.t1
HiC_scaffold_17	GeneMark.hmm3	intron	2541130	2541537	.	+	0	ID=g8067.t2.intron9;Parent=g8067.t2
HiC_scaffold_17	AUGUSTUS	exon	2541538	2541602	.	+	.	ID=g8067.t1.exon10;Parent=g8067.t1
HiC_scaffold_17	GeneMark.hmm3	CDS	2541538	2541602	.	+	0	ID=g8067.t2.CDS10;Parent=g8067.t2
HiC_scaffold_17	GeneMark.hmm3	exon	2541538	2541602	.	+	0	ID=g8067.t2.exon10;Parent=g8067.t2
HiC_scaffold_17	AUGUSTUS	CDS	2541538	2541602	1.0	+	0	ID=g8067.t1.CDS10;Parent=g8067.t1
HiC_scaffold_17	GeneMark.hmm3	intron	2541603	2541694	.	+	2	ID=g8067.t2.intron10;Parent=g8067.t2
HiC_scaffold_17	AUGUSTUS	intron	2541603	2541694	1.0	+	.	ID=g8067.t1.intron10;Parent=g8067.t1
HiC_scaffold_17	AUGUSTUS	exon	2541695	2541810	.	+	.	ID=g8067.t1.exon11;Parent=g8067.t1
HiC_scaffold_17	GeneMark.hmm3	CDS	2541695	2541810	.	+	1	ID=g8067.t2.CDS11;Parent=g8067.t2
HiC_scaffold_17	GeneMark.hmm3	exon	2541695	2541810	.	+	1	ID=g8067.t2.exon11;Parent=g8067.t2
HiC_scaffold_17	AUGUSTUS	CDS	2541695	2541810	1.0	+	1	ID=g8067.t1.CDS11;Parent=g8067.t1
HiC_scaffold_17	GeneMark.hmm3	intron	2541811	2541909	.	+	1	ID=g8067.t2.intron11;Parent=g8067.t2
HiC_scaffold_17	AUGUSTUS	intron	2541811	2541909	1.0	+	.	ID=g8067.t1.intron11;Parent=g8067.t1
HiC_scaffold_17	AUGUSTUS	exon	2541910	2541995	.	+	.	ID=g8067.t1.exon12;Parent=g8067.t1
HiC_scaffold_17	GeneMark.hmm3	CDS	2541910	2541995	.	+	2	ID=g8067.t2.CDS12;Parent=g8067.t2
HiC_scaffold_17	GeneMark.hmm3	exon	2541910	2541995	.	+	2	ID=g8067.t2.exon12;Parent=g8067.t2
HiC_scaffold_17	AUGUSTUS	CDS	2541910	2541995	1.0	+	2	ID=g8067.t1.CDS12;Parent=g8067.t1
HiC_scaffold_17	GeneMark.hmm3	intron	2541996	2542099	.	+	0	ID=g8067.t2.intron12;Parent=g8067.t2
HiC_scaffold_17	AUGUSTUS	intron	2541996	2542099	1.0	+	.	ID=g8067.t1.intron12;Parent=g8067.t1
HiC_scaffold_17	AUGUSTUS	exon	2542100	2542189	.	+	.	ID=g8067.t1.exon13;Parent=g8067.t1
HiC_scaffold_17	GeneMark.hmm3	CDS	2542100	2542189	.	+	0	ID=g8067.t2.CDS13;Parent=g8067.t2
HiC_scaffold_17	GeneMark.hmm3	exon	2542100	2542189	.	+	0	ID=g8067.t2.exon13;Parent=g8067.t2
HiC_scaffold_17	AUGUSTUS	CDS	2542100	2542189	1.0	+	0	ID=g8067.t1.CDS13;Parent=g8067.t1
HiC_scaffold_17	GeneMark.hmm3	intron	2542190	2542261	.	+	0	ID=g8067.t2.intron13;Parent=g8067.t2
HiC_scaffold_17	AUGUSTUS	intron	2542190	2542261	1.0	+	.	ID=g8067.t1.intron13;Parent=g8067.t1
HiC_scaffold_17	AUGUSTUS	exon	2542262	2542359	.	+	.	ID=g8067.t1.exon14;Parent=g8067.t1
HiC_scaffold_17	GeneMark.hmm3	CDS	2542262	2542359	.	+	0	ID=g8067.t2.CDS14;Parent=g8067.t2
HiC_scaffold_17	GeneMark.hmm3	exon	2542262	2542359	.	+	0	ID=g8067.t2.exon14;Parent=g8067.t2
HiC_scaffold_17	AUGUSTUS	CDS	2542262	2542359	1.0	+	0	ID=g8067.t1.CDS14;Parent=g8067.t1
HiC_scaffold_17	GeneMark.hmm3	intron	2542360	2544694	.	+	2	ID=g8067.t2.intron14;Parent=g8067.t2
HiC_scaffold_17	AUGUSTUS	intron	2542360	2544694	1.0	+	.	ID=g8067.t1.intron14;Parent=g8067.t1
HiC_scaffold_17	AUGUSTUS	exon	2544695	2544752	.	+	.	ID=g8067.t1.exon15;Parent=g8067.t1
HiC_scaffold_17	GeneMark.hmm3	CDS	2544695	2544752	.	+	1	ID=g8067.t2.CDS15;Parent=g8067.t2
HiC_scaffold_17	GeneMark.hmm3	exon	2544695	2544752	.	+	1	ID=g8067.t2.exon15;Parent=g8067.t2
HiC_scaffold_17	AUGUSTUS	CDS	2544695	2544752	1.0	+	1	ID=g8067.t1.CDS15;Parent=g8067.t1
HiC_scaffold_17	GeneMark.hmm3	intron	2544753	2544835	.	+	0	ID=g8067.t2.intron15;Parent=g8067.t2
HiC_scaffold_17	AUGUSTUS	intron	2544753	2544835	1.0	+	.	ID=g8067.t1.intron15;Parent=g8067.t1
HiC_scaffold_17	AUGUSTUS	exon	2544836	2545017	.	+	.	ID=g8067.t1.exon16;Parent=g8067.t1
HiC_scaffold_17	GeneMark.hmm3	CDS	2544836	2545017	.	+	0	ID=g8067.t2.CDS16;Parent=g8067.t2
HiC_scaffold_17	GeneMark.hmm3	exon	2544836	2545017	.	+	0	ID=g8067.t2.exon16;Parent=g8067.t2
HiC_scaffold_17	AUGUSTUS	CDS	2544836	2545017	1.0	+	0	ID=g8067.t1.CDS16;Parent=g8067.t1
HiC_scaffold_17	GeneMark.hmm3	intron	2545018	2546993	.	+	2	ID=g8067.t2.intron16;Parent=g8067.t2
HiC_scaffold_17	AUGUSTUS	intron	2545018	2546993	1.0	+	.	ID=g8067.t1.intron16;Parent=g8067.t1
HiC_scaffold_17	AUGUSTUS	exon	2546994	2547066	.	+	.	ID=g8067.t1.exon17;Parent=g8067.t1
HiC_scaffold_17	GeneMark.hmm3	CDS	2546994	2547066	.	+	1	ID=g8067.t2.CDS17;Parent=g8067.t2
HiC_scaffold_17	GeneMark.hmm3	exon	2546994	2547066	.	+	1	ID=g8067.t2.exon17;Parent=g8067.t2
HiC_scaffold_17	AUGUSTUS	CDS	2546994	2547066	1.0	+	1	ID=g8067.t1.CDS17;Parent=g8067.t1
HiC_scaffold_17	GeneMark.hmm3	intron	2547067	2547118	.	+	0	ID=g8067.t2.intron17;Parent=g8067.t2
HiC_scaffold_17	AUGUSTUS	intron	2547067	2547118	1.0	+	.	ID=g8067.t1.intron17;Parent=g8067.t1
HiC_scaffold_17	AUGUSTUS	exon	2547119	2547125	.	+	.	ID=g8067.t1.exon18;Parent=g8067.t1
HiC_scaffold_17	GeneMark.hmm3	CDS	2547119	2547125	.	+	0	ID=g8067.t2.CDS18;Parent=g8067.t2
HiC_scaffold_17	GeneMark.hmm3	exon	2547119	2547125	.	+	0	ID=g8067.t2.exon18;Parent=g8067.t2
HiC_scaffold_17	AUGUSTUS	CDS	2547119	2547125	1.0	+	0	ID=g8067.t1.CDS18;Parent=g8067.t1
HiC_scaffold_17	GeneMark.hmm3	intron	2547126	2547215	.	+	1	ID=g8067.t2.intron18;Parent=g8067.t2
HiC_scaffold_17	AUGUSTUS	intron	2547126	2547215	1.0	+	.	ID=g8067.t1.intron18;Parent=g8067.t1
HiC_scaffold_17	AUGUSTUS	exon	2547216	2547396	.	+	.	ID=g8067.t1.exon19;Parent=g8067.t1
HiC_scaffold_17	GeneMark.hmm3	CDS	2547216	2547396	.	+	2	ID=g8067.t2.CDS19;Parent=g8067.t2
HiC_scaffold_17	GeneMark.hmm3	exon	2547216	2547396	.	+	2	ID=g8067.t2.exon19;Parent=g8067.t2
HiC_scaffold_17	AUGUSTUS	CDS	2547216	2547396	1.0	+	2	ID=g8067.t1.CDS19;Parent=g8067.t1
HiC_scaffold_17	GeneMark.hmm3	intron	2547397	2547487	.	+	2	ID=g8067.t2.intron19;Parent=g8067.t2
HiC_scaffold_17	AUGUSTUS	intron	2547397	2547487	1.0	+	.	ID=g8067.t1.intron19;Parent=g8067.t1
HiC_scaffold_17	AUGUSTUS	exon	2547488	2547558	.	+	.	ID=g8067.t1.exon20;Parent=g8067.t1
HiC_scaffold_17	GeneMark.hmm3	CDS	2547488	2547558	.	+	1	ID=g8067.t2.CDS20;Parent=g8067.t2
HiC_scaffold_17	GeneMark.hmm3	exon	2547488	2547558	.	+	1	ID=g8067.t2.exon20;Parent=g8067.t2
HiC_scaffold_17	AUGUSTUS	CDS	2547488	2547558	1.0	+	1	ID=g8067.t1.CDS20;Parent=g8067.t1
HiC_scaffold_17	GeneMark.hmm3	intron	2547559	2547688	.	+	1	ID=g8067.t2.intron20;Parent=g8067.t2
HiC_scaffold_17	AUGUSTUS	intron	2547559	2547688	1.0	+	.	ID=g8067.t1.intron20;Parent=g8067.t1
HiC_scaffold_17	AUGUSTUS	exon	2547689	2547770	.	+	.	ID=g8067.t1.exon21;Parent=g8067.t1
HiC_scaffold_17	GeneMark.hmm3	CDS	2547689	2547770	.	+	2	ID=g8067.t2.CDS21;Parent=g8067.t2
HiC_scaffold_17	GeneMark.hmm3	exon	2547689	2547770	.	+	2	ID=g8067.t2.exon21;Parent=g8067.t2
HiC_scaffold_17	AUGUSTUS	CDS	2547689	2547770	1.0	+	2	ID=g8067.t1.CDS21;Parent=g8067.t1
HiC_scaffold_17	GeneMark.hmm3	intron	2547771	2548130	.	+	2	ID=g8067.t2.intron21;Parent=g8067.t2
HiC_scaffold_17	AUGUSTUS	intron	2547771	2548130	1.0	+	.	ID=g8067.t1.intron21;Parent=g8067.t1
HiC_scaffold_17	AUGUSTUS	exon	2548131	2548241	.	+	.	ID=g8067.t1.exon22;Parent=g8067.t1
HiC_scaffold_17	GeneMark.hmm3	CDS	2548131	2548241	.	+	1	ID=g8067.t2.CDS22;Parent=g8067.t2
HiC_scaffold_17	GeneMark.hmm3	exon	2548131	2548241	.	+	1	ID=g8067.t2.exon22;Parent=g8067.t2
HiC_scaffold_17	AUGUSTUS	CDS	2548131	2548241	1.0	+	1	ID=g8067.t1.CDS22;Parent=g8067.t1
HiC_scaffold_17	GeneMark.hmm3	intron	2548242	2548321	.	+	2	ID=g8067.t2.intron22;Parent=g8067.t2
HiC_scaffold_17	AUGUSTUS	intron	2548242	2548321	1.0	+	.	ID=g8067.t1.intron22;Parent=g8067.t1
HiC_scaffold_17	AUGUSTUS	exon	2548322	2548393	.	+	.	ID=g8067.t1.exon23;Parent=g8067.t1
HiC_scaffold_17	AUGUSTUS	CDS	2548322	2548393	1.0	+	1	ID=g8067.t1.CDS23;Parent=g8067.t1
HiC_scaffold_17	GeneMark.hmm3	CDS	2548322	2548397	.	+	1	ID=g8067.t2.CDS23;Parent=g8067.t2
HiC_scaffold_17	GeneMark.hmm3	exon	2548322	2548397	.	+	1	ID=g8067.t2.exon23;Parent=g8067.t2
HiC_scaffold_17	AUGUSTUS	intron	2548394	2548496	1.0	+	.	ID=g8067.t1.intron23;Parent=g8067.t1
HiC_scaffold_17	GeneMark.hmm3	stop_codon	2548395	2548397	.	+	0	ID=g8067.t2.stop1;Parent=g8067.t2
HiC_scaffold_17	AUGUSTUS	exon	2548497	2548500	.	+	.	ID=g8067.t1.exon24;Parent=g8067.t1
HiC_scaffold_17	AUGUSTUS	CDS	2548497	2548500	1.0	+	1	ID=g8067.t1.CDS24;Parent=g8067.t1
HiC_scaffold_17	AUGUSTUS	stop_codon	2548498	2548500	.	+	0	ID=g8067.t1.stop1;Parent=g8067.t1
HiC_scaffold_17	AUGUSTUS	start_codon	2550970	2550972	.	+	0	ID=g8068.t1.start1;Parent=g8068.t1
HiC_scaffold_17	gmst	start_codon	2550970	2550972	70.544903	+	0	ID=g8068.t2.start1;Parent=g8068.t2
HiC_scaffold_17	AUGUSTUS	exon	2550970	2551029	.	+	.	ID=g8068.t1.exon1;Parent=g8068.t1
HiC_scaffold_17	AUGUSTUS	CDS	2550970	2551029	1.0	+	0	ID=g8068.t1.CDS1;Parent=g8068.t1
HiC_scaffold_17	gmst	CDS	2550970	2551029	70.544903	+	0	ID=g8068.t2.CDS1;Parent=g8068.t2
HiC_scaffold_17	gmst	exon	2550970	2551029	70.544903	+	0	ID=g8068.t2.exon1;Parent=g8068.t2
HiC_scaffold_17	AUGUSTUS	gene	2550970	2552391	.	+	.	ID=g8068
HiC_scaffold_17	gmst	mRNA	2550970	2552391	.	+	.	ID=g8068.t2;Parent=g8068;em_target=9668.ENSMPUP00000007615;em_score=408.6;em_evalue=3.1e-125;em_tcov=.;em_OGs=KOG4804@1|root,KOG4804@2759|Eukaryota,3A13N@33154|Opisthokonta,3BRRI@33208|Metazoa,3CV87@33213|Bilateria,4878Z@7711|Chordata,49914@7742|Vertebrata,3JC71@40674|Mammalia,3EUVA@33554|Carnivora;em_COG_cat=S;em_desc=Transmembrane protein 86B;em_max_annot_lvl=33208|Metazoa;em_Preferred_name=TMEM86B;em_EC=3.3.2.2;em_KEGG_ko=ko:K18575;em_KEGG_Pathway=ko00565,map00565;em_KEGG_Reaction=R02745,R03415;em_KEGG_rclass=RC00199;em_BRITE=ko00000,ko00001,ko01000;em_PFAMs=YhhN;em_GOs=GO:0003674,GO:0003824,GO:0005575,GO:0005622,GO:0005623,GO:0005737,GO:0005783,GO:0005789,GO:0006629,GO:0006644,GO:0006650,GO:0006662,GO:0006793,GO:0006796,GO:0006807,GO:0008150,GO:0008152,GO:0009987,GO:0012505,GO:0016020,GO:0016787,GO:0016801,GO:0016803,GO:0018904,GO:0019637,GO:0031984,GO:0036151,GO:0042175,GO:0043226,GO:0043227,GO:0043229,GO:0043231,GO:0044237,GO:0044238,GO:0044255,GO:0044281,GO:0044422,GO:0044424,GO:0044425,GO:0044432,GO:0044444,GO:0044446,GO:0044464,GO:0046470,GO:0046485,GO:0046486,GO:0047408,GO:0047409,GO:0071704,GO:0097164,GO:0098827,GO:1901564
HiC_scaffold_17	AUGUSTUS	mRNA	2550970	2552391	1.0	+	.	ID=g8068.t1;Parent=g8068;em_target=9668.ENSMPUP00000007615;em_score=409.2;em_evalue=2e-125;em_tcov=.;em_OGs=KOG4804@1|root,KOG4804@2759|Eukaryota,3A13N@33154|Opisthokonta,3BRRI@33208|Metazoa,3CV87@33213|Bilateria,4878Z@7711|Chordata,49914@7742|Vertebrata,3JC71@40674|Mammalia,3EUVA@33554|Carnivora;em_COG_cat=S;em_desc=Transmembrane protein 86B;em_max_annot_lvl=33208|Metazoa;em_Preferred_name=TMEM86B;em_EC=3.3.2.2;em_KEGG_ko=ko:K18575;em_KEGG_Pathway=ko00565,map00565;em_KEGG_Reaction=R02745,R03415;em_KEGG_rclass=RC00199;em_BRITE=ko00000,ko00001,ko01000;em_PFAMs=YhhN;em_GOs=GO:0003674,GO:0003824,GO:0005575,GO:0005622,GO:0005623,GO:0005737,GO:0005783,GO:0005789,GO:0006629,GO:0006644,GO:0006650,GO:0006662,GO:0006793,GO:0006796,GO:0006807,GO:0008150,GO:0008152,GO:0009987,GO:0012505,GO:0016020,GO:0016787,GO:0016801,GO:0016803,GO:0018904,GO:0019637,GO:0031984,GO:0036151,GO:0042175,GO:0043226,GO:0043227,GO:0043229,GO:0043231,GO:0044237,GO:0044238,GO:0044255,GO:0044281,GO:0044422,GO:0044424,GO:0044425,GO:0044432,GO:0044444,GO:0044446,GO:0044464,GO:0046470,GO:0046485,GO:0046486,GO:0047408,GO:0047409,GO:0071704,GO:0097164,GO:0098827,GO:1901564
HiC_scaffold_17	AUGUSTUS	start_codon	2550979	2550981	.	+	0	ID=g8068.t3.start1;Parent=g8068.t3
HiC_scaffold_17	AUGUSTUS	exon	2550979	2551029	.	+	.	ID=g8068.t3.exon1;Parent=g8068.t3
HiC_scaffold_17	AUGUSTUS	CDS	2550979	2551029	0.62	+	0	ID=g8068.t3.CDS1;Parent=g8068.t3
HiC_scaffold_17	AUGUSTUS	mRNA	2550979	2552391	0.62	+	.	ID=g8068.t3;Parent=g8068;em_target=9668.ENSMPUP00000007615;em_score=408.7;em_evalue=3e-125;em_tcov=.;em_OGs=KOG4804@1|root,KOG4804@2759|Eukaryota,3A13N@33154|Opisthokonta,3BRRI@33208|Metazoa,3CV87@33213|Bilateria,4878Z@7711|Chordata,49914@7742|Vertebrata,3JC71@40674|Mammalia,3EUVA@33554|Carnivora;em_COG_cat=S;em_desc=Transmembrane protein 86B;em_max_annot_lvl=33208|Metazoa;em_Preferred_name=TMEM86B;em_EC=3.3.2.2;em_KEGG_ko=ko:K18575;em_KEGG_Pathway=ko00565,map00565;em_KEGG_Reaction=R02745,R03415;em_KEGG_rclass=RC00199;em_BRITE=ko00000,ko00001,ko01000;em_PFAMs=YhhN;em_GOs=GO:0003674,GO:0003824,GO:0005575,GO:0005622,GO:0005623,GO:0005737,GO:0005783,GO:0005789,GO:0006629,GO:0006644,GO:0006650,GO:0006662,GO:0006793,GO:0006796,GO:0006807,GO:0008150,GO:0008152,GO:0009987,GO:0012505,GO:0016020,GO:0016787,GO:0016801,GO:0016803,GO:0018904,GO:0019637,GO:0031984,GO:0036151,GO:0042175,GO:0043226,GO:0043227,GO:0043229,GO:0043231,GO:0044237,GO:0044238,GO:0044255,GO:0044281,GO:0044422,GO:0044424,GO:0044425,GO:0044432,GO:0044444,GO:0044446,GO:0044464,GO:0046470,GO:0046485,GO:0046486,GO:0047408,GO:0047409,GO:0071704,GO:0097164,GO:0098827,GO:1901564
HiC_scaffold_17	AUGUSTUS	intron	2551030	2551245	1.0	+	.	ID=g8068.t1.intron1;Parent=g8068.t1
HiC_scaffold_17	AUGUSTUS	intron	2551030	2551248	1.0	+	.	ID=g8068.t3.intron1;Parent=g8068.t3
HiC_scaffold_17	gmst	intron	2551030	2551248	70.544903	+	0	ID=g8068.t2.intron1;Parent=g8068.t2
HiC_scaffold_17	AUGUSTUS	exon	2551246	2551492	.	+	.	ID=g8068.t1.exon2;Parent=g8068.t1
HiC_scaffold_17	AUGUSTUS	CDS	2551246	2551492	1.0	+	0	ID=g8068.t1.CDS2;Parent=g8068.t1
HiC_scaffold_17	AUGUSTUS	exon	2551249	2551492	.	+	.	ID=g8068.t3.exon2;Parent=g8068.t3
HiC_scaffold_17	AUGUSTUS	CDS	2551249	2551492	1.0	+	0	ID=g8068.t3.CDS2;Parent=g8068.t3
HiC_scaffold_17	gmst	CDS	2551249	2551492	70.544903	+	0	ID=g8068.t2.CDS2;Parent=g8068.t2
HiC_scaffold_17	gmst	exon	2551249	2551492	70.544903	+	0	ID=g8068.t2.exon2;Parent=g8068.t2
HiC_scaffold_17	AUGUSTUS	intron	2551493	2552008	1.0	+	.	ID=g8068.t1.intron2;Parent=g8068.t1
HiC_scaffold_17	AUGUSTUS	intron	2551493	2552008	1.0	+	.	ID=g8068.t3.intron2;Parent=g8068.t3
HiC_scaffold_17	gmst	intron	2551493	2552008	70.544903	+	0	ID=g8068.t2.intron2;Parent=g8068.t2
HiC_scaffold_17	AUGUSTUS	exon	2552009	2552391	.	+	.	ID=g8068.t1.exon3;Parent=g8068.t1
HiC_scaffold_17	AUGUSTUS	exon	2552009	2552391	.	+	.	ID=g8068.t3.exon3;Parent=g8068.t3
HiC_scaffold_17	AUGUSTUS	CDS	2552009	2552391	1.0	+	2	ID=g8068.t1.CDS3;Parent=g8068.t1
HiC_scaffold_17	AUGUSTUS	CDS	2552009	2552391	1.0	+	2	ID=g8068.t3.CDS3;Parent=g8068.t3
HiC_scaffold_17	gmst	CDS	2552009	2552391	70.544903	+	2	ID=g8068.t2.CDS3;Parent=g8068.t2
HiC_scaffold_17	gmst	exon	2552009	2552391	70.544903	+	2	ID=g8068.t2.exon3;Parent=g8068.t2
HiC_scaffold_17	AUGUSTUS	stop_codon	2552389	2552391	.	+	0	ID=g8068.t1.stop1;Parent=g8068.t1
HiC_scaffold_17	AUGUSTUS	stop_codon	2552389	2552391	.	+	0	ID=g8068.t3.stop1;Parent=g8068.t3
HiC_scaffold_17	gmst	stop_codon	2552389	2552391	70.544903	+	0	ID=g8068.t2.stop1;Parent=g8068.t2
HiC_scaffold_17	AUGUSTUS	start_codon	2572212	2572214	.	+	0	ID=g8069.t1.start1;Parent=g8069.t1
HiC_scaffold_17	AUGUSTUS	start_codon	2572212	2572214	.	+	0	ID=g8069.t2.start1;Parent=g8069.t2
HiC_scaffold_17	AUGUSTUS	exon	2572212	2572290	.	+	.	ID=g8069.t1.exon1;Parent=g8069.t1
HiC_scaffold_17	AUGUSTUS	exon	2572212	2572290	.	+	.	ID=g8069.t2.exon1;Parent=g8069.t2
HiC_scaffold_17	AUGUSTUS	CDS	2572212	2572290	1.0	+	0	ID=g8069.t1.CDS1;Parent=g8069.t1
HiC_scaffold_17	AUGUSTUS	CDS	2572212	2572290	1.0	+	0	ID=g8069.t2.CDS1;Parent=g8069.t2
HiC_scaffold_17	AUGUSTUS	gene	2572212	2577089	.	+	.	ID=g8069
HiC_scaffold_17	AUGUSTUS	mRNA	2572212	2577089	1.0	+	.	ID=g8069.t1;Parent=g8069;em_target=9668.ENSMPUP00000007648;em_score=862.7;em_evalue=9.4e-263;em_tcov=.;em_OGs=KOG1028@1|root,KOG1028@2759|Eukaryota,39ZAS@33154|Opisthokonta,3BMN3@33208|Metazoa,3D4ZK@33213|Bilateria,482U9@7711|Chordata,4983Y@7742|Vertebrata,3J705@40674|Mammalia,3EUXJ@33554|Carnivora;em_COG_cat=TU;em_desc=Synaptotagmin V;em_max_annot_lvl=33208|Metazoa;em_Preferred_name=SYT5;em_KEGG_ko=ko:K15290,ko:K19905;em_BRITE=ko00000,ko00001,ko04131;em_PFAMs=C2;em_GOs=GO:0000149,GO:0001505,GO:0001786,GO:0003674,GO:0005488,GO:0005509,GO:0005515,GO:0005543,GO:0005544,GO:0005546,GO:0005575,GO:0005622,GO:0005623,GO:0005737,GO:0005886,GO:0006810,GO:0006836,GO:0006887,GO:0006897,GO:0006906,GO:0006996,GO:0007154,GO:0007267,GO:0007268,GO:0007269,GO:0008021,GO:0008150,GO:0008289,GO:0009987,GO:0012505,GO:0012506,GO:0016020,GO:0016043,GO:0016050,GO:0016079,GO:0016192,GO:0017156,GO:0017157,GO:0017158,GO:0019905,GO:0023052,GO:0023061,GO:0030133,GO:0030141,GO:0030276,GO:0030658,GO:0030659,GO:0030672,GO:0031045,GO:0031090,GO:0031410,GO:0031982,GO:0032879,GO:0032940,GO:0035091,GO:0036465,GO:0036477,GO:0042995,GO:0043005,GO:0043025,GO:0043167,GO:0043168,GO:0043169,GO:0043226,GO:0043227,GO:0043229,GO:0044297,GO:0044422,GO:0044424,GO:0044433,GO:0044444,GO:0044446,GO:0044456,GO:0044464,GO:0045055,GO:0045202,GO:0046872,GO:0046903,GO:0046907,GO:0046982,GO:0046983,GO:0048284,GO:0048471,GO:0048488,GO:0048489,GO:0048791,GO:0050789,GO:0050794,GO:0051046,GO:0051049,GO:0051179,GO:0051234,GO:0051640,GO:0051641,GO:0051648,GO:0051649,GO:0051650,GO:0051656,GO:0060627,GO:0061024,GO:0061025,GO:0065007,GO:0065008,GO:0070382,GO:0071840,GO:0071944,GO:0072341,GO:0090174,GO:0097458,GO:0097479,GO:0097480,GO:0097708,GO:0098588,GO:0098657,GO:0098793,GO:0098805,GO:0098916,GO:0099003,GO:0099501,GO:0099503,GO:0099504,GO:0099536,GO:0099537,GO:0099643,GO:0120025,GO:1901981,GO:1902936,GO:1903305,GO:1903530,GO:1990769;em_KEGG_Pathway=ko04721,map04721
HiC_scaffold_17	AUGUSTUS	mRNA	2572212	2577089	1.0	+	.	ID=g8069.t2;Parent=g8069;em_target=9668.ENSMPUP00000007648;em_score=870.0;em_evalue=5.8e-265;em_tcov=.;em_OGs=KOG1028@1|root,KOG1028@2759|Eukaryota,39ZAS@33154|Opisthokonta,3BMN3@33208|Metazoa,3D4ZK@33213|Bilateria,482U9@7711|Chordata,4983Y@7742|Vertebrata,3J705@40674|Mammalia,3EUXJ@33554|Carnivora;em_COG_cat=TU;em_desc=Synaptotagmin V;em_max_annot_lvl=33208|Metazoa;em_Preferred_name=SYT5;em_KEGG_ko=ko:K15290,ko:K19905;em_BRITE=ko00000,ko00001,ko04131;em_PFAMs=C2;em_GOs=GO:0000149,GO:0001505,GO:0001786,GO:0003674,GO:0005488,GO:0005509,GO:0005515,GO:0005543,GO:0005544,GO:0005546,GO:0005575,GO:0005622,GO:0005623,GO:0005737,GO:0005886,GO:0006810,GO:0006836,GO:0006887,GO:0006897,GO:0006906,GO:0006996,GO:0007154,GO:0007267,GO:0007268,GO:0007269,GO:0008021,GO:0008150,GO:0008289,GO:0009987,GO:0012505,GO:0012506,GO:0016020,GO:0016043,GO:0016050,GO:0016079,GO:0016192,GO:0017156,GO:0017157,GO:0017158,GO:0019905,GO:0023052,GO:0023061,GO:0030133,GO:0030141,GO:0030276,GO:0030658,GO:0030659,GO:0030672,GO:0031045,GO:0031090,GO:0031410,GO:0031982,GO:0032879,GO:0032940,GO:0035091,GO:0036465,GO:0036477,GO:0042995,GO:0043005,GO:0043025,GO:0043167,GO:0043168,GO:0043169,GO:0043226,GO:0043227,GO:0043229,GO:0044297,GO:0044422,GO:0044424,GO:0044433,GO:0044444,GO:0044446,GO:0044456,GO:0044464,GO:0045055,GO:0045202,GO:0046872,GO:0046903,GO:0046907,GO:0046982,GO:0046983,GO:0048284,GO:0048471,GO:0048488,GO:0048489,GO:0048791,GO:0050789,GO:0050794,GO:0051046,GO:0051049,GO:0051179,GO:0051234,GO:0051640,GO:0051641,GO:0051648,GO:0051649,GO:0051650,GO:0051656,GO:0060627,GO:0061024,GO:0061025,GO:0065007,GO:0065008,GO:0070382,GO:0071840,GO:0071944,GO:0072341,GO:0090174,GO:0097458,GO:0097479,GO:0097480,GO:0097708,GO:0098588,GO:0098657,GO:0098793,GO:0098805,GO:0098916,GO:0099003,GO:0099501,GO:0099503,GO:0099504,GO:0099536,GO:0099537,GO:0099643,GO:0120025,GO:1901981,GO:1902936,GO:1903305,GO:1903530,GO:1990769;em_KEGG_Pathway=ko04721,map04721
HiC_scaffold_17	AUGUSTUS	intron	2572291	2572826	1.0	+	.	ID=g8069.t1.intron1;Parent=g8069.t1
HiC_scaffold_17	AUGUSTUS	intron	2572291	2572826	1.0	+	.	ID=g8069.t2.intron1;Parent=g8069.t2
HiC_scaffold_17	AUGUSTUS	exon	2572827	2572999	.	+	.	ID=g8069.t1.exon2;Parent=g8069.t1
HiC_scaffold_17	AUGUSTUS	exon	2572827	2572999	.	+	.	ID=g8069.t2.exon2;Parent=g8069.t2
HiC_scaffold_17	AUGUSTUS	CDS	2572827	2572999	1.0	+	2	ID=g8069.t1.CDS2;Parent=g8069.t1
HiC_scaffold_17	AUGUSTUS	CDS	2572827	2572999	1.0	+	2	ID=g8069.t2.CDS2;Parent=g8069.t2
HiC_scaffold_17	AUGUSTUS	intron	2573000	2574564	1.0	+	.	ID=g8069.t1.intron2;Parent=g8069.t1
HiC_scaffold_17	AUGUSTUS	intron	2573000	2574564	1.0	+	.	ID=g8069.t2.intron2;Parent=g8069.t2
HiC_scaffold_17	AUGUSTUS	exon	2574565	2574684	.	+	.	ID=g8069.t1.exon3;Parent=g8069.t1
HiC_scaffold_17	AUGUSTUS	exon	2574565	2574684	.	+	.	ID=g8069.t2.exon3;Parent=g8069.t2
HiC_scaffold_17	AUGUSTUS	CDS	2574565	2574684	1.0	+	0	ID=g8069.t1.CDS3;Parent=g8069.t1
HiC_scaffold_17	AUGUSTUS	CDS	2574565	2574684	1.0	+	0	ID=g8069.t2.CDS3;Parent=g8069.t2
HiC_scaffold_17	AUGUSTUS	intron	2574685	2574797	1.0	+	.	ID=g8069.t1.intron3;Parent=g8069.t1
HiC_scaffold_17	AUGUSTUS	intron	2574685	2574797	1.0	+	.	ID=g8069.t2.intron3;Parent=g8069.t2
HiC_scaffold_17	AUGUSTUS	exon	2574798	2574965	.	+	.	ID=g8069.t1.exon4;Parent=g8069.t1
HiC_scaffold_17	AUGUSTUS	exon	2574798	2574965	.	+	.	ID=g8069.t2.exon4;Parent=g8069.t2
HiC_scaffold_17	AUGUSTUS	CDS	2574798	2574965	1.0	+	0	ID=g8069.t1.CDS4;Parent=g8069.t1
HiC_scaffold_17	AUGUSTUS	CDS	2574798	2574965	1.0	+	0	ID=g8069.t2.CDS4;Parent=g8069.t2
HiC_scaffold_17	AUGUSTUS	intron	2574966	2575307	1.0	+	.	ID=g8069.t1.intron4;Parent=g8069.t1
HiC_scaffold_17	AUGUSTUS	intron	2574966	2575307	1.0	+	.	ID=g8069.t2.intron4;Parent=g8069.t2
HiC_scaffold_17	AUGUSTUS	exon	2575308	2575475	.	+	.	ID=g8069.t1.exon5;Parent=g8069.t1
HiC_scaffold_17	AUGUSTUS	exon	2575308	2575475	.	+	.	ID=g8069.t2.exon5;Parent=g8069.t2
HiC_scaffold_17	AUGUSTUS	CDS	2575308	2575475	1.0	+	0	ID=g8069.t1.CDS5;Parent=g8069.t1
HiC_scaffold_17	AUGUSTUS	CDS	2575308	2575475	1.0	+	0	ID=g8069.t2.CDS5;Parent=g8069.t2
HiC_scaffold_17	AUGUSTUS	intron	2575476	2575737	1.0	+	.	ID=g8069.t2.intron5;Parent=g8069.t2
HiC_scaffold_17	AUGUSTUS	intron	2575476	2575740	1.0	+	.	ID=g8069.t1.intron5;Parent=g8069.t1
HiC_scaffold_17	AUGUSTUS	exon	2575738	2575855	.	+	.	ID=g8069.t2.exon6;Parent=g8069.t2
HiC_scaffold_17	AUGUSTUS	CDS	2575738	2575855	1.0	+	0	ID=g8069.t2.CDS6;Parent=g8069.t2
HiC_scaffold_17	AUGUSTUS	exon	2575741	2575855	.	+	.	ID=g8069.t1.exon6;Parent=g8069.t1
HiC_scaffold_17	AUGUSTUS	CDS	2575741	2575855	1.0	+	0	ID=g8069.t1.CDS6;Parent=g8069.t1
HiC_scaffold_17	AUGUSTUS	intron	2575856	2576114	1.0	+	.	ID=g8069.t1.intron6;Parent=g8069.t1
HiC_scaffold_17	AUGUSTUS	intron	2575856	2576114	1.0	+	.	ID=g8069.t2.intron6;Parent=g8069.t2
HiC_scaffold_17	AUGUSTUS	exon	2576115	2576248	.	+	.	ID=g8069.t1.exon7;Parent=g8069.t1
HiC_scaffold_17	AUGUSTUS	exon	2576115	2576248	.	+	.	ID=g8069.t2.exon7;Parent=g8069.t2
HiC_scaffold_17	AUGUSTUS	CDS	2576115	2576248	1.0	+	2	ID=g8069.t1.CDS7;Parent=g8069.t1
HiC_scaffold_17	AUGUSTUS	CDS	2576115	2576248	1.0	+	2	ID=g8069.t2.CDS7;Parent=g8069.t2
HiC_scaffold_17	AUGUSTUS	intron	2576249	2576888	1.0	+	.	ID=g8069.t1.intron7;Parent=g8069.t1
HiC_scaffold_17	AUGUSTUS	intron	2576249	2576888	1.0	+	.	ID=g8069.t2.intron7;Parent=g8069.t2
HiC_scaffold_17	AUGUSTUS	exon	2576889	2577089	.	+	.	ID=g8069.t1.exon8;Parent=g8069.t1
HiC_scaffold_17	AUGUSTUS	exon	2576889	2577089	.	+	.	ID=g8069.t2.exon8;Parent=g8069.t2
HiC_scaffold_17	AUGUSTUS	CDS	2576889	2577089	1.0	+	0	ID=g8069.t1.CDS8;Parent=g8069.t1
HiC_scaffold_17	AUGUSTUS	CDS	2576889	2577089	1.0	+	0	ID=g8069.t2.CDS8;Parent=g8069.t2
HiC_scaffold_17	AUGUSTUS	stop_codon	2577087	2577089	.	+	0	ID=g8069.t1.stop1;Parent=g8069.t1
HiC_scaffold_17	AUGUSTUS	stop_codon	2577087	2577089	.	+	0	ID=g8069.t2.stop1;Parent=g8069.t2
HiC_scaffold_17	AUGUSTUS	start_codon	2581303	2581305	.	+	0	ID=g8070.t1.start1;Parent=g8070.t1
HiC_scaffold_17	AUGUSTUS	exon	2581303	2581387	.	+	.	ID=g8070.t1.exon1;Parent=g8070.t1
HiC_scaffold_17	AUGUSTUS	CDS	2581303	2581387	1.0	+	0	ID=g8070.t1.CDS1;Parent=g8070.t1
HiC_scaffold_17	AUGUSTUS	gene	2581303	2586387	.	+	.	ID=g8070
HiC_scaffold_17	AUGUSTUS	mRNA	2581303	2586387	1.0	+	.	ID=g8070.t1;Parent=g8070;em_target=9668.ENSMPUP00000007657;em_score=1145.0;em_evalue=0.0;em_tcov=.;em_OGs=28KT2@1|root,2QT97@2759|Eukaryota,39SH3@33154|Opisthokonta,3BC76@33208|Metazoa,3CSUC@33213|Bilateria,481TR@7711|Chordata,48Z9T@7742|Vertebrata,3JEI3@40674|Mammalia,3ERI5@33554|Carnivora;em_COG_cat=S;em_desc=Dynein assembly factor 3, axonemal;em_max_annot_lvl=33208|Metazoa;em_Preferred_name=DNAAF3;em_KEGG_ko=ko:K19752;em_BRITE=ko00000,ko04812;em_PFAMs=DUF4470,DUF4471;em_GOs=GO:0000226,GO:0001578,GO:0003341,GO:0006928,GO:0006996,GO:0007010,GO:0007017,GO:0007018,GO:0007275,GO:0007368,GO:0007389,GO:0007507,GO:0008150,GO:0009799,GO:0009855,GO:0009987,GO:0016043,GO:0022607,GO:0030030,GO:0030031,GO:0032501,GO:0032502,GO:0034622,GO:0035082,GO:0043933,GO:0044085,GO:0044458,GO:0044782,GO:0048513,GO:0048731,GO:0048856,GO:0060271,GO:0065003,GO:0070286,GO:0070925,GO:0071840,GO:0072359,GO:0120031,GO:0120036
HiC_scaffold_17	AUGUSTUS	intron	2581388	2581652	1.0	+	.	ID=g8070.t1.intron1;Parent=g8070.t1
HiC_scaffold_17	AUGUSTUS	exon	2581653	2581795	.	+	.	ID=g8070.t1.exon2;Parent=g8070.t1
HiC_scaffold_17	AUGUSTUS	CDS	2581653	2581795	1.0	+	2	ID=g8070.t1.CDS2;Parent=g8070.t1
HiC_scaffold_17	AUGUSTUS	intron	2581796	2582164	1.0	+	.	ID=g8070.t1.intron2;Parent=g8070.t1
HiC_scaffold_17	AUGUSTUS	exon	2582165	2582258	.	+	.	ID=g8070.t1.exon3;Parent=g8070.t1
HiC_scaffold_17	AUGUSTUS	CDS	2582165	2582258	1.0	+	0	ID=g8070.t1.CDS3;Parent=g8070.t1
HiC_scaffold_17	AUGUSTUS	intron	2582259	2583578	1.0	+	.	ID=g8070.t1.intron3;Parent=g8070.t1
HiC_scaffold_17	AUGUSTUS	exon	2583579	2583736	.	+	.	ID=g8070.t1.exon4;Parent=g8070.t1
HiC_scaffold_17	AUGUSTUS	CDS	2583579	2583736	1.0	+	2	ID=g8070.t1.CDS4;Parent=g8070.t1
HiC_scaffold_17	AUGUSTUS	intron	2583737	2584013	1.0	+	.	ID=g8070.t1.intron4;Parent=g8070.t1
HiC_scaffold_17	AUGUSTUS	exon	2584014	2584196	.	+	.	ID=g8070.t1.exon5;Parent=g8070.t1
HiC_scaffold_17	AUGUSTUS	CDS	2584014	2584196	1.0	+	0	ID=g8070.t1.CDS5;Parent=g8070.t1
HiC_scaffold_17	AUGUSTUS	intron	2584197	2584354	1.0	+	.	ID=g8070.t1.intron5;Parent=g8070.t1
HiC_scaffold_17	AUGUSTUS	exon	2584355	2584480	.	+	.	ID=g8070.t1.exon6;Parent=g8070.t1
HiC_scaffold_17	AUGUSTUS	CDS	2584355	2584480	1.0	+	0	ID=g8070.t1.CDS6;Parent=g8070.t1
HiC_scaffold_17	AUGUSTUS	intron	2584481	2584584	1.0	+	.	ID=g8070.t1.intron6;Parent=g8070.t1
HiC_scaffold_17	AUGUSTUS	exon	2584585	2584707	.	+	.	ID=g8070.t1.exon7;Parent=g8070.t1
HiC_scaffold_17	AUGUSTUS	CDS	2584585	2584707	1.0	+	0	ID=g8070.t1.CDS7;Parent=g8070.t1
HiC_scaffold_17	AUGUSTUS	intron	2584708	2584865	1.0	+	.	ID=g8070.t1.intron7;Parent=g8070.t1
HiC_scaffold_17	AUGUSTUS	exon	2584866	2584995	.	+	.	ID=g8070.t1.exon8;Parent=g8070.t1
HiC_scaffold_17	AUGUSTUS	CDS	2584866	2584995	1.0	+	0	ID=g8070.t1.CDS8;Parent=g8070.t1
HiC_scaffold_17	AUGUSTUS	intron	2584996	2585613	1.0	+	.	ID=g8070.t1.intron8;Parent=g8070.t1
HiC_scaffold_17	AUGUSTUS	exon	2585614	2585728	.	+	.	ID=g8070.t1.exon9;Parent=g8070.t1
HiC_scaffold_17	AUGUSTUS	CDS	2585614	2585728	1.0	+	2	ID=g8070.t1.CDS9;Parent=g8070.t1
HiC_scaffold_17	AUGUSTUS	intron	2585729	2585888	1.0	+	.	ID=g8070.t1.intron9;Parent=g8070.t1
HiC_scaffold_17	AUGUSTUS	exon	2585889	2585963	.	+	.	ID=g8070.t1.exon10;Parent=g8070.t1
HiC_scaffold_17	AUGUSTUS	CDS	2585889	2585963	1.0	+	1	ID=g8070.t1.CDS10;Parent=g8070.t1
HiC_scaffold_17	AUGUSTUS	intron	2585964	2586047	1.0	+	.	ID=g8070.t1.intron10;Parent=g8070.t1
HiC_scaffold_17	AUGUSTUS	exon	2586048	2586387	.	+	.	ID=g8070.t1.exon11;Parent=g8070.t1
HiC_scaffold_17	AUGUSTUS	CDS	2586048	2586387	1.0	+	1	ID=g8070.t1.CDS11;Parent=g8070.t1
HiC_scaffold_17	AUGUSTUS	stop_codon	2586385	2586387	.	+	0	ID=g8070.t1.stop1;Parent=g8070.t1
HiC_scaffold_17	gmst	start_codon	2605370	2605372	86.093152	+	0	ID=g8071.t1.start1;Parent=g8071.t1
HiC_scaffold_17	gmst	CDS	2605370	2605468	86.093152	+	0	ID=g8071.t1.CDS1;Parent=g8071.t1
HiC_scaffold_17	gmst	exon	2605370	2605468	86.093152	+	0	ID=g8071.t1.exon1;Parent=g8071.t1
HiC_scaffold_17	gmst	gene	2605370	2611286	.	+	.	ID=g8071
HiC_scaffold_17	gmst	mRNA	2605370	2611286	.	+	.	ID=g8071.t1;Parent=g8071;em_target=9713.XP_006742493.1;em_score=380.8;em_evalue=3.1e-117;em_tcov=.;em_OGs=KOG3634@1|root,KOG3634@2759|Eukaryota,38ZQX@33154|Opisthokonta,3BH6Z@33208|Metazoa,3CWIE@33213|Bilateria,483NM@7711|Chordata,48V9F@7742|Vertebrata,3JN7Q@40674|Mammalia,3ENCF@33554|Carnivora;em_COG_cat=Z;em_desc=Troponin T type 1 (skeletal, slow);em_max_annot_lvl=33208|Metazoa;em_KEGG_ko=ko:K10372;em_BRITE=ko00000,ko04812;em_PFAMs=Troponin;em_Preferred_name=TNNT1;em_GOs=GO:0003008,GO:0003009,GO:0003010,GO:0003012,GO:0003674,GO:0005488,GO:0005515,GO:0005523,GO:0005575,GO:0005622,GO:0005623,GO:0005737,GO:0005829,GO:0005856,GO:0005861,GO:0005865,GO:0006928,GO:0006936,GO:0006937,GO:0006941,GO:0008092,GO:0008150,GO:0009987,GO:0014721,GO:0014733,GO:0014883,GO:0015629,GO:0030016,GO:0030017,GO:0030029,GO:0030048,GO:0030049,GO:0031014,GO:0031444,GO:0032501,GO:0032991,GO:0033275,GO:0036379,GO:0043226,GO:0043228,GO:0043229,GO:0043232,GO:0043292,GO:0043502,GO:0044057,GO:0044422,GO:0044424,GO:0044430,GO:0044444,GO:0044446,GO:0044449,GO:0044464,GO:0045932,GO:0048519,GO:0048583,GO:0050789,GO:0050879,GO:0050881,GO:0051239,GO:0051241,GO:0065007,GO:0070252,GO:0090257,GO:0099080,GO:0099081,GO:0099512
HiC_scaffold_17	gmst	intron	2605469	2605686	86.093152	+	0	ID=g8071.t1.intron1;Parent=g8071.t1
HiC_scaffold_17	gmst	CDS	2605687	2605764	86.093152	+	0	ID=g8071.t1.CDS2;Parent=g8071.t1
HiC_scaffold_17	gmst	exon	2605687	2605764	86.093152	+	0	ID=g8071.t1.exon2;Parent=g8071.t1
HiC_scaffold_17	gmst	intron	2605765	2607659	86.093152	+	0	ID=g8071.t1.intron2;Parent=g8071.t1
HiC_scaffold_17	gmst	CDS	2607660	2607773	86.093152	+	0	ID=g8071.t1.CDS3;Parent=g8071.t1
HiC_scaffold_17	gmst	exon	2607660	2607773	86.093152	+	0	ID=g8071.t1.exon3;Parent=g8071.t1
HiC_scaffold_17	gmst	intron	2607774	2608145	86.093152	+	0	ID=g8071.t1.intron3;Parent=g8071.t1
HiC_scaffold_17	gmst	CDS	2608146	2608255	86.093152	+	0	ID=g8071.t1.CDS4;Parent=g8071.t1
HiC_scaffold_17	gmst	exon	2608146	2608255	86.093152	+	0	ID=g8071.t1.exon4;Parent=g8071.t1
HiC_scaffold_17	gmst	intron	2608256	2610445	86.093152	+	0	ID=g8071.t1.intron4;Parent=g8071.t1
HiC_scaffold_17	gmst	CDS	2610446	2610536	86.093152	+	1	ID=g8071.t1.CDS5;Parent=g8071.t1
HiC_scaffold_17	gmst	exon	2610446	2610536	86.093152	+	1	ID=g8071.t1.exon5;Parent=g8071.t1
HiC_scaffold_17	gmst	intron	2610537	2610650	86.093152	+	0	ID=g8071.t1.intron5;Parent=g8071.t1
HiC_scaffold_17	gmst	CDS	2610651	2610691	86.093152	+	0	ID=g8071.t1.CDS6;Parent=g8071.t1
HiC_scaffold_17	gmst	exon	2610651	2610691	86.093152	+	0	ID=g8071.t1.exon6;Parent=g8071.t1
HiC_scaffold_17	gmst	intron	2610692	2611240	86.093152	+	0	ID=g8071.t1.intron6;Parent=g8071.t1
HiC_scaffold_17	gmst	CDS	2611241	2611286	86.093152	+	1	ID=g8071.t1.CDS7;Parent=g8071.t1
HiC_scaffold_17	gmst	exon	2611241	2611286	86.093152	+	1	ID=g8071.t1.exon7;Parent=g8071.t1
HiC_scaffold_17	gmst	stop_codon	2611284	2611286	86.093152	+	0	ID=g8071.t1.stop1;Parent=g8071.t1
HiC_scaffold_17	AUGUSTUS	start_codon	2623148	2623150	.	+	0	ID=g8072.t1.start1;Parent=g8072.t1
HiC_scaffold_17	GeneMark.hmm3	start_codon	2623148	2623150	.	+	0	ID=g8072.t5.start1;Parent=g8072.t5
HiC_scaffold_17	AUGUSTUS	exon	2623148	2623165	.	+	.	ID=g8072.t1.exon1;Parent=g8072.t1
HiC_scaffold_17	GeneMark.hmm3	CDS	2623148	2623165	.	+	0	ID=g8072.t5.CDS1;Parent=g8072.t5
HiC_scaffold_17	GeneMark.hmm3	exon	2623148	2623165	.	+	0	ID=g8072.t5.exon1;Parent=g8072.t5
HiC_scaffold_17	AUGUSTUS	CDS	2623148	2623165	1.0	+	0	ID=g8072.t1.CDS1;Parent=g8072.t1
HiC_scaffold_17	AUGUSTUS	gene	2623148	2638964	.	+	.	ID=g8072
HiC_scaffold_17	GeneMark.hmm3	mRNA	2623148	2638964	.	+	.	ID=g8072.t5;Parent=g8072;em_target=9707.XP_004405084.1;em_score=1323.4;em_evalue=0.0;em_tcov=.;em_OGs=COG0666@1|root,KOG0505@2759|Eukaryota,38EP8@33154|Opisthokonta,3BECQ@33208|Metazoa,3CTH7@33213|Bilateria,48A0X@7711|Chordata,49248@7742|Vertebrata,3JFVU@40674|Mammalia,3EKG5@33554|Carnivora;em_COG_cat=OT;em_desc=Protein phosphatase 1 regulatory subunit 12C;em_max_annot_lvl=33208|Metazoa;em_Preferred_name=PPP1R12C;em_KEGG_ko=ko:K06270,ko:K17457;em_KEGG_Pathway=ko04022,ko04024,ko04270,ko04510,ko04611,ko04810,ko04921,ko05205,map04022,map04024,map04270,map04510,map04611,map04810,map04921,map05205;em_BRITE=ko00000,ko00001,ko01009;em_PFAMs=Ank_2,Ank_4,PRKG1_interact;em_GOs=GO:0000003,GO:0000902,GO:0000904,GO:0001700,GO:0002009,GO:0002165,GO:0003006,GO:0005575,GO:0005622,GO:0005623,GO:0005737,GO:0005911,GO:0005912,GO:0005913,GO:0005938,GO:0007275,GO:0007276,GO:0007281,GO:0007292,GO:0007391,GO:0007399,GO:0007409,GO:0007444,GO:0007472,GO:0007476,GO:0007552,GO:0007560,GO:0008150,GO:0008544,GO:0009653,GO:0009790,GO:0009791,GO:0009792,GO:0009886,GO:0009887,GO:0009888,GO:0009913,GO:0009987,GO:0010171,GO:0010172,GO:0016043,GO:0016049,GO:0016331,GO:0019953,GO:0022008,GO:0022412,GO:0022414,GO:0022603,GO:0030030,GO:0030054,GO:0030154,GO:0030182,GO:0030725,GO:0030855,GO:0031175,GO:0032501,GO:0032502,GO:0032504,GO:0032989,GO:0032990,GO:0035107,GO:0035114,GO:0035120,GO:0035220,GO:0035239,GO:0035295,GO:0035315,GO:0035316,GO:0035317,GO:0040007,GO:0042478,GO:0042752,GO:0043062,GO:0043063,GO:0044424,GO:0044444,GO:0044448,GO:0044464,GO:0044703,GO:0045177,GO:0045179,GO:0045314,GO:0045595,GO:0045664,GO:0046532,GO:0048468,GO:0048477,GO:0048513,GO:0048563,GO:0048569,GO:0048588,GO:0048589,GO:0048598,GO:0048609,GO:0048666,GO:0048667,GO:0048675,GO:0048699,GO:0048707,GO:0048729,GO:0048731,GO:0048736,GO:0048737,GO:0048812,GO:0048856,GO:0048858,GO:0048869,GO:0050767,GO:0050789,GO:0050793,GO:0050794,GO:0050795,GO:0051239,GO:0051704,GO:0051960,GO:0060284,GO:0060429,GO:0060560,GO:0060562,GO:0061564,GO:0065007,GO:0070161,GO:0071840,GO:0071944,GO:0099568,GO:0099738,GO:0120036,GO:0120039,GO:1904059,GO:1990138,GO:2000026,GO:2000027
HiC_scaffold_17	AUGUSTUS	mRNA	2623148	2638964	1.0	+	.	ID=g8072.t1;Parent=g8072;em_target=9707.XP_004405084.1;em_score=1277.6;em_evalue=0.0;em_tcov=.;em_OGs=COG0666@1|root,KOG0505@2759|Eukaryota,38EP8@33154|Opisthokonta,3BECQ@33208|Metazoa,3CTH7@33213|Bilateria,48A0X@7711|Chordata,49248@7742|Vertebrata,3JFVU@40674|Mammalia,3EKG5@33554|Carnivora;em_COG_cat=OT;em_desc=Protein phosphatase 1 regulatory subunit 12C;em_max_annot_lvl=33208|Metazoa;em_Preferred_name=PPP1R12C;em_KEGG_ko=ko:K06270,ko:K17457;em_KEGG_Pathway=ko04022,ko04024,ko04270,ko04510,ko04611,ko04810,ko04921,ko05205,map04022,map04024,map04270,map04510,map04611,map04810,map04921,map05205;em_BRITE=ko00000,ko00001,ko01009;em_PFAMs=Ank_2,Ank_4,PRKG1_interact;em_GOs=GO:0000003,GO:0000902,GO:0000904,GO:0001700,GO:0002009,GO:0002165,GO:0003006,GO:0005575,GO:0005622,GO:0005623,GO:0005737,GO:0005911,GO:0005912,GO:0005913,GO:0005938,GO:0007275,GO:0007276,GO:0007281,GO:0007292,GO:0007391,GO:0007399,GO:0007409,GO:0007444,GO:0007472,GO:0007476,GO:0007552,GO:0007560,GO:0008150,GO:0008544,GO:0009653,GO:0009790,GO:0009791,GO:0009792,GO:0009886,GO:0009887,GO:0009888,GO:0009913,GO:0009987,GO:0010171,GO:0010172,GO:0016043,GO:0016049,GO:0016331,GO:0019953,GO:0022008,GO:0022412,GO:0022414,GO:0022603,GO:0030030,GO:0030054,GO:0030154,GO:0030182,GO:0030725,GO:0030855,GO:0031175,GO:0032501,GO:0032502,GO:0032504,GO:0032989,GO:0032990,GO:0035107,GO:0035114,GO:0035120,GO:0035220,GO:0035239,GO:0035295,GO:0035315,GO:0035316,GO:0035317,GO:0040007,GO:0042478,GO:0042752,GO:0043062,GO:0043063,GO:0044424,GO:0044444,GO:0044448,GO:0044464,GO:0044703,GO:0045177,GO:0045179,GO:0045314,GO:0045595,GO:0045664,GO:0046532,GO:0048468,GO:0048477,GO:0048513,GO:0048563,GO:0048569,GO:0048588,GO:0048589,GO:0048598,GO:0048609,GO:0048666,GO:0048667,GO:0048675,GO:0048699,GO:0048707,GO:0048729,GO:0048731,GO:0048736,GO:0048737,GO:0048812,GO:0048856,GO:0048858,GO:0048869,GO:0050767,GO:0050789,GO:0050793,GO:0050794,GO:0050795,GO:0051239,GO:0051704,GO:0051960,GO:0060284,GO:0060429,GO:0060560,GO:0060562,GO:0061564,GO:0065007,GO:0070161,GO:0071840,GO:0071944,GO:0099568,GO:0099738,GO:0120036,GO:0120039,GO:1904059,GO:1990138,GO:2000026,GO:2000027
HiC_scaffold_17	GeneMark.hmm3	intron	2623166	2623367	.	+	0	ID=g8072.t5.intron1;Parent=g8072.t5
HiC_scaffold_17	AUGUSTUS	intron	2623166	2624379	1.0	+	.	ID=g8072.t1.intron1;Parent=g8072.t1
HiC_scaffold_17	GeneMark.hmm3	CDS	2623368	2623463	.	+	0	ID=g8072.t5.CDS2;Parent=g8072.t5
HiC_scaffold_17	GeneMark.hmm3	exon	2623368	2623463	.	+	0	ID=g8072.t5.exon2;Parent=g8072.t5
HiC_scaffold_17	GeneMark.hmm3	intron	2623464	2624379	.	+	0	ID=g8072.t5.intron2;Parent=g8072.t5
HiC_scaffold_17	AUGUSTUS	start_codon	2624305	2624307	.	+	0	ID=g8072.t2.start1;Parent=g8072.t2
HiC_scaffold_17	AUGUSTUS	start_codon	2624305	2624307	.	+	0	ID=g8072.t3.start1;Parent=g8072.t3
HiC_scaffold_17	AUGUSTUS	start_codon	2624305	2624307	.	+	0	ID=g8072.t4.start1;Parent=g8072.t4
HiC_scaffold_17	AUGUSTUS	exon	2624305	2624510	.	+	.	ID=g8072.t2.exon1;Parent=g8072.t2
HiC_scaffold_17	AUGUSTUS	exon	2624305	2624510	.	+	.	ID=g8072.t3.exon1;Parent=g8072.t3
HiC_scaffold_17	AUGUSTUS	exon	2624305	2624510	.	+	.	ID=g8072.t4.exon1;Parent=g8072.t4
HiC_scaffold_17	AUGUSTUS	CDS	2624305	2624510	0.99	+	0	ID=g8072.t3.CDS1;Parent=g8072.t3
HiC_scaffold_17	AUGUSTUS	CDS	2624305	2624510	1.0	+	0	ID=g8072.t2.CDS1;Parent=g8072.t2
HiC_scaffold_17	AUGUSTUS	CDS	2624305	2624510	1.0	+	0	ID=g8072.t4.CDS1;Parent=g8072.t4
HiC_scaffold_17	AUGUSTUS	mRNA	2624305	2638964	0.99	+	.	ID=g8072.t3;Parent=g8072;em_target=9707.XP_004405084.1;em_score=1246.8;em_evalue=0.0;em_tcov=.;em_OGs=COG0666@1|root,KOG0505@2759|Eukaryota,38EP8@33154|Opisthokonta,3BECQ@33208|Metazoa,3CTH7@33213|Bilateria,48A0X@7711|Chordata,49248@7742|Vertebrata,3JFVU@40674|Mammalia,3EKG5@33554|Carnivora;em_COG_cat=OT;em_desc=Protein phosphatase 1 regulatory subunit 12C;em_max_annot_lvl=33208|Metazoa;em_Preferred_name=PPP1R12C;em_KEGG_ko=ko:K06270,ko:K17457;em_KEGG_Pathway=ko04022,ko04024,ko04270,ko04510,ko04611,ko04810,ko04921,ko05205,map04022,map04024,map04270,map04510,map04611,map04810,map04921,map05205;em_BRITE=ko00000,ko00001,ko01009;em_PFAMs=Ank_2,Ank_4,PRKG1_interact;em_GOs=GO:0000003,GO:0000902,GO:0000904,GO:0001700,GO:0002009,GO:0002165,GO:0003006,GO:0005575,GO:0005622,GO:0005623,GO:0005737,GO:0005911,GO:0005912,GO:0005913,GO:0005938,GO:0007275,GO:0007276,GO:0007281,GO:0007292,GO:0007391,GO:0007399,GO:0007409,GO:0007444,GO:0007472,GO:0007476,GO:0007552,GO:0007560,GO:0008150,GO:0008544,GO:0009653,GO:0009790,GO:0009791,GO:0009792,GO:0009886,GO:0009887,GO:0009888,GO:0009913,GO:0009987,GO:0010171,GO:0010172,GO:0016043,GO:0016049,GO:0016331,GO:0019953,GO:0022008,GO:0022412,GO:0022414,GO:0022603,GO:0030030,GO:0030054,GO:0030154,GO:0030182,GO:0030725,GO:0030855,GO:0031175,GO:0032501,GO:0032502,GO:0032504,GO:0032989,GO:0032990,GO:0035107,GO:0035114,GO:0035120,GO:0035220,GO:0035239,GO:0035295,GO:0035315,GO:0035316,GO:0035317,GO:0040007,GO:0042478,GO:0042752,GO:0043062,GO:0043063,GO:0044424,GO:0044444,GO:0044448,GO:0044464,GO:0044703,GO:0045177,GO:0045179,GO:0045314,GO:0045595,GO:0045664,GO:0046532,GO:0048468,GO:0048477,GO:0048513,GO:0048563,GO:0048569,GO:0048588,GO:0048589,GO:0048598,GO:0048609,GO:0048666,GO:0048667,GO:0048675,GO:0048699,GO:0048707,GO:0048729,GO:0048731,GO:0048736,GO:0048737,GO:0048812,GO:0048856,GO:0048858,GO:0048869,GO:0050767,GO:0050789,GO:0050793,GO:0050794,GO:0050795,GO:0051239,GO:0051704,GO:0051960,GO:0060284,GO:0060429,GO:0060560,GO:0060562,GO:0061564,GO:0065007,GO:0070161,GO:0071840,GO:0071944,GO:0099568,GO:0099738,GO:0120036,GO:0120039,GO:1904059,GO:1990138,GO:2000026,GO:2000027
HiC_scaffold_17	AUGUSTUS	mRNA	2624305	2638964	1.0	+	.	ID=g8072.t2;Parent=g8072;em_target=9707.XP_004405084.1;em_score=1271.9;em_evalue=0.0;em_tcov=.;em_OGs=COG0666@1|root,KOG0505@2759|Eukaryota,38EP8@33154|Opisthokonta,3BECQ@33208|Metazoa,3CTH7@33213|Bilateria,48A0X@7711|Chordata,49248@7742|Vertebrata,3JFVU@40674|Mammalia,3EKG5@33554|Carnivora;em_COG_cat=OT;em_desc=Protein phosphatase 1 regulatory subunit 12C;em_max_annot_lvl=33208|Metazoa;em_Preferred_name=PPP1R12C;em_KEGG_ko=ko:K06270,ko:K17457;em_KEGG_Pathway=ko04022,ko04024,ko04270,ko04510,ko04611,ko04810,ko04921,ko05205,map04022,map04024,map04270,map04510,map04611,map04810,map04921,map05205;em_BRITE=ko00000,ko00001,ko01009;em_PFAMs=Ank_2,Ank_4,PRKG1_interact;em_GOs=GO:0000003,GO:0000902,GO:0000904,GO:0001700,GO:0002009,GO:0002165,GO:0003006,GO:0005575,GO:0005622,GO:0005623,GO:0005737,GO:0005911,GO:0005912,GO:0005913,GO:0005938,GO:0007275,GO:0007276,GO:0007281,GO:0007292,GO:0007391,GO:0007399,GO:0007409,GO:0007444,GO:0007472,GO:0007476,GO:0007552,GO:0007560,GO:0008150,GO:0008544,GO:0009653,GO:0009790,GO:0009791,GO:0009792,GO:0009886,GO:0009887,GO:0009888,GO:0009913,GO:0009987,GO:0010171,GO:0010172,GO:0016043,GO:0016049,GO:0016331,GO:0019953,GO:0022008,GO:0022412,GO:0022414,GO:0022603,GO:0030030,GO:0030054,GO:0030154,GO:0030182,GO:0030725,GO:0030855,GO:0031175,GO:0032501,GO:0032502,GO:0032504,GO:0032989,GO:0032990,GO:0035107,GO:0035114,GO:0035120,GO:0035220,GO:0035239,GO:0035295,GO:0035315,GO:0035316,GO:0035317,GO:0040007,GO:0042478,GO:0042752,GO:0043062,GO:0043063,GO:0044424,GO:0044444,GO:0044448,GO:0044464,GO:0044703,GO:0045177,GO:0045179,GO:0045314,GO:0045595,GO:0045664,GO:0046532,GO:0048468,GO:0048477,GO:0048513,GO:0048563,GO:0048569,GO:0048588,GO:0048589,GO:0048598,GO:0048609,GO:0048666,GO:0048667,GO:0048675,GO:0048699,GO:0048707,GO:0048729,GO:0048731,GO:0048736,GO:0048737,GO:0048812,GO:0048856,GO:0048858,GO:0048869,GO:0050767,GO:0050789,GO:0050793,GO:0050794,GO:0050795,GO:0051239,GO:0051704,GO:0051960,GO:0060284,GO:0060429,GO:0060560,GO:0060562,GO:0061564,GO:0065007,GO:0070161,GO:0071840,GO:0071944,GO:0099568,GO:0099738,GO:0120036,GO:0120039,GO:1904059,GO:1990138,GO:2000026,GO:2000027
HiC_scaffold_17	AUGUSTUS	mRNA	2624305	2638964	1.0	+	.	ID=g8072.t4;Parent=g8072;em_target=9707.XP_004405084.1;em_score=1279.6;em_evalue=0.0;em_tcov=.;em_OGs=COG0666@1|root,KOG0505@2759|Eukaryota,38EP8@33154|Opisthokonta,3BECQ@33208|Metazoa,3CTH7@33213|Bilateria,48A0X@7711|Chordata,49248@7742|Vertebrata,3JFVU@40674|Mammalia,3EKG5@33554|Carnivora;em_COG_cat=OT;em_desc=Protein phosphatase 1 regulatory subunit 12C;em_max_annot_lvl=33208|Metazoa;em_Preferred_name=PPP1R12C;em_KEGG_ko=ko:K06270,ko:K17457;em_KEGG_Pathway=ko04022,ko04024,ko04270,ko04510,ko04611,ko04810,ko04921,ko05205,map04022,map04024,map04270,map04510,map04611,map04810,map04921,map05205;em_BRITE=ko00000,ko00001,ko01009;em_PFAMs=Ank_2,Ank_4,PRKG1_interact;em_GOs=GO:0000003,GO:0000902,GO:0000904,GO:0001700,GO:0002009,GO:0002165,GO:0003006,GO:0005575,GO:0005622,GO:0005623,GO:0005737,GO:0005911,GO:0005912,GO:0005913,GO:0005938,GO:0007275,GO:0007276,GO:0007281,GO:0007292,GO:0007391,GO:0007399,GO:0007409,GO:0007444,GO:0007472,GO:0007476,GO:0007552,GO:0007560,GO:0008150,GO:0008544,GO:0009653,GO:0009790,GO:0009791,GO:0009792,GO:0009886,GO:0009887,GO:0009888,GO:0009913,GO:0009987,GO:0010171,GO:0010172,GO:0016043,GO:0016049,GO:0016331,GO:0019953,GO:0022008,GO:0022412,GO:0022414,GO:0022603,GO:0030030,GO:0030054,GO:0030154,GO:0030182,GO:0030725,GO:0030855,GO:0031175,GO:0032501,GO:0032502,GO:0032504,GO:0032989,GO:0032990,GO:0035107,GO:0035114,GO:0035120,GO:0035220,GO:0035239,GO:0035295,GO:0035315,GO:0035316,GO:0035317,GO:0040007,GO:0042478,GO:0042752,GO:0043062,GO:0043063,GO:0044424,GO:0044444,GO:0044448,GO:0044464,GO:0044703,GO:0045177,GO:0045179,GO:0045314,GO:0045595,GO:0045664,GO:0046532,GO:0048468,GO:0048477,GO:0048513,GO:0048563,GO:0048569,GO:0048588,GO:0048589,GO:0048598,GO:0048609,GO:0048666,GO:0048667,GO:0048675,GO:0048699,GO:0048707,GO:0048729,GO:0048731,GO:0048736,GO:0048737,GO:0048812,GO:0048856,GO:0048858,GO:0048869,GO:0050767,GO:0050789,GO:0050793,GO:0050794,GO:0050795,GO:0051239,GO:0051704,GO:0051960,GO:0060284,GO:0060429,GO:0060560,GO:0060562,GO:0061564,GO:0065007,GO:0070161,GO:0071840,GO:0071944,GO:0099568,GO:0099738,GO:0120036,GO:0120039,GO:1904059,GO:1990138,GO:2000026,GO:2000027
HiC_scaffold_17	AUGUSTUS	exon	2624380	2624510	.	+	.	ID=g8072.t1.exon2;Parent=g8072.t1
HiC_scaffold_17	GeneMark.hmm3	CDS	2624380	2624510	.	+	0	ID=g8072.t5.CDS3;Parent=g8072.t5
HiC_scaffold_17	GeneMark.hmm3	exon	2624380	2624510	.	+	0	ID=g8072.t5.exon3;Parent=g8072.t5
HiC_scaffold_17	AUGUSTUS	CDS	2624380	2624510	1.0	+	0	ID=g8072.t1.CDS2;Parent=g8072.t1
HiC_scaffold_17	GeneMark.hmm3	intron	2624511	2624597	.	+	2	ID=g8072.t5.intron3;Parent=g8072.t5
HiC_scaffold_17	AUGUSTUS	intron	2624511	2624597	1.0	+	.	ID=g8072.t1.intron2;Parent=g8072.t1
HiC_scaffold_17	AUGUSTUS	intron	2624511	2624597	1.0	+	.	ID=g8072.t2.intron1;Parent=g8072.t2
HiC_scaffold_17	AUGUSTUS	intron	2624511	2624597	1.0	+	.	ID=g8072.t3.intron1;Parent=g8072.t3
HiC_scaffold_17	AUGUSTUS	intron	2624511	2624597	1.0	+	.	ID=g8072.t4.intron1;Parent=g8072.t4
HiC_scaffold_17	AUGUSTUS	exon	2624598	2624716	.	+	.	ID=g8072.t1.exon3;Parent=g8072.t1
HiC_scaffold_17	AUGUSTUS	exon	2624598	2624716	.	+	.	ID=g8072.t2.exon2;Parent=g8072.t2
HiC_scaffold_17	AUGUSTUS	exon	2624598	2624716	.	+	.	ID=g8072.t3.exon2;Parent=g8072.t3
HiC_scaffold_17	AUGUSTUS	exon	2624598	2624716	.	+	.	ID=g8072.t4.exon2;Parent=g8072.t4
HiC_scaffold_17	GeneMark.hmm3	CDS	2624598	2624716	.	+	1	ID=g8072.t5.CDS4;Parent=g8072.t5
HiC_scaffold_17	GeneMark.hmm3	exon	2624598	2624716	.	+	1	ID=g8072.t5.exon4;Parent=g8072.t5
HiC_scaffold_17	AUGUSTUS	CDS	2624598	2624716	1.0	+	1	ID=g8072.t1.CDS3;Parent=g8072.t1
HiC_scaffold_17	AUGUSTUS	CDS	2624598	2624716	1.0	+	1	ID=g8072.t2.CDS2;Parent=g8072.t2
HiC_scaffold_17	AUGUSTUS	CDS	2624598	2624716	1.0	+	1	ID=g8072.t3.CDS2;Parent=g8072.t3
HiC_scaffold_17	AUGUSTUS	CDS	2624598	2624716	1.0	+	1	ID=g8072.t4.CDS2;Parent=g8072.t4
HiC_scaffold_17	GeneMark.hmm3	intron	2624717	2629864	.	+	1	ID=g8072.t5.intron4;Parent=g8072.t5
HiC_scaffold_17	AUGUSTUS	intron	2624717	2629864	1.0	+	.	ID=g8072.t1.intron3;Parent=g8072.t1
HiC_scaffold_17	AUGUSTUS	intron	2624717	2629864	1.0	+	.	ID=g8072.t2.intron2;Parent=g8072.t2
HiC_scaffold_17	AUGUSTUS	intron	2624717	2629864	1.0	+	.	ID=g8072.t3.intron2;Parent=g8072.t3
HiC_scaffold_17	AUGUSTUS	intron	2624717	2629864	1.0	+	.	ID=g8072.t4.intron2;Parent=g8072.t4
HiC_scaffold_17	AUGUSTUS	exon	2629865	2630024	.	+	.	ID=g8072.t1.exon4;Parent=g8072.t1
HiC_scaffold_17	AUGUSTUS	exon	2629865	2630024	.	+	.	ID=g8072.t2.exon3;Parent=g8072.t2
HiC_scaffold_17	AUGUSTUS	exon	2629865	2630024	.	+	.	ID=g8072.t3.exon3;Parent=g8072.t3
HiC_scaffold_17	AUGUSTUS	exon	2629865	2630024	.	+	.	ID=g8072.t4.exon3;Parent=g8072.t4
HiC_scaffold_17	GeneMark.hmm3	CDS	2629865	2630024	.	+	2	ID=g8072.t5.CDS5;Parent=g8072.t5
HiC_scaffold_17	GeneMark.hmm3	exon	2629865	2630024	.	+	2	ID=g8072.t5.exon5;Parent=g8072.t5
HiC_scaffold_17	AUGUSTUS	CDS	2629865	2630024	1.0	+	2	ID=g8072.t1.CDS4;Parent=g8072.t1
HiC_scaffold_17	AUGUSTUS	CDS	2629865	2630024	1.0	+	2	ID=g8072.t2.CDS3;Parent=g8072.t2
HiC_scaffold_17	AUGUSTUS	CDS	2629865	2630024	1.0	+	2	ID=g8072.t3.CDS3;Parent=g8072.t3
HiC_scaffold_17	AUGUSTUS	CDS	2629865	2630024	1.0	+	2	ID=g8072.t4.CDS3;Parent=g8072.t4
HiC_scaffold_17	GeneMark.hmm3	intron	2630025	2632955	.	+	2	ID=g8072.t5.intron5;Parent=g8072.t5
HiC_scaffold_17	AUGUSTUS	intron	2630025	2632955	1.0	+	.	ID=g8072.t1.intron4;Parent=g8072.t1
HiC_scaffold_17	AUGUSTUS	intron	2630025	2632955	1.0	+	.	ID=g8072.t2.intron3;Parent=g8072.t2
HiC_scaffold_17	AUGUSTUS	intron	2630025	2632955	1.0	+	.	ID=g8072.t3.intron3;Parent=g8072.t3
HiC_scaffold_17	AUGUSTUS	intron	2630025	2632955	1.0	+	.	ID=g8072.t4.intron3;Parent=g8072.t4
HiC_scaffold_17	AUGUSTUS	exon	2632956	2633100	.	+	.	ID=g8072.t1.exon5;Parent=g8072.t1
HiC_scaffold_17	AUGUSTUS	exon	2632956	2633100	.	+	.	ID=g8072.t2.exon4;Parent=g8072.t2
HiC_scaffold_17	AUGUSTUS	exon	2632956	2633100	.	+	.	ID=g8072.t3.exon4;Parent=g8072.t3
HiC_scaffold_17	AUGUSTUS	exon	2632956	2633100	.	+	.	ID=g8072.t4.exon4;Parent=g8072.t4
HiC_scaffold_17	GeneMark.hmm3	CDS	2632956	2633100	.	+	1	ID=g8072.t5.CDS6;Parent=g8072.t5
HiC_scaffold_17	GeneMark.hmm3	exon	2632956	2633100	.	+	1	ID=g8072.t5.exon6;Parent=g8072.t5
HiC_scaffold_17	AUGUSTUS	CDS	2632956	2633100	1.0	+	1	ID=g8072.t1.CDS5;Parent=g8072.t1
HiC_scaffold_17	AUGUSTUS	CDS	2632956	2633100	1.0	+	1	ID=g8072.t2.CDS4;Parent=g8072.t2
HiC_scaffold_17	AUGUSTUS	CDS	2632956	2633100	1.0	+	1	ID=g8072.t3.CDS4;Parent=g8072.t3
HiC_scaffold_17	AUGUSTUS	CDS	2632956	2633100	1.0	+	1	ID=g8072.t4.CDS4;Parent=g8072.t4
HiC_scaffold_17	GeneMark.hmm3	intron	2633101	2633205	.	+	0	ID=g8072.t5.intron6;Parent=g8072.t5
HiC_scaffold_17	AUGUSTUS	intron	2633101	2633205	1.0	+	.	ID=g8072.t1.intron5;Parent=g8072.t1
HiC_scaffold_17	AUGUSTUS	intron	2633101	2633205	1.0	+	.	ID=g8072.t2.intron4;Parent=g8072.t2
HiC_scaffold_17	AUGUSTUS	intron	2633101	2633205	1.0	+	.	ID=g8072.t3.intron4;Parent=g8072.t3
HiC_scaffold_17	AUGUSTUS	intron	2633101	2633205	1.0	+	.	ID=g8072.t4.intron4;Parent=g8072.t4
HiC_scaffold_17	AUGUSTUS	exon	2633206	2633280	.	+	.	ID=g8072.t1.exon6;Parent=g8072.t1
HiC_scaffold_17	AUGUSTUS	exon	2633206	2633280	.	+	.	ID=g8072.t2.exon5;Parent=g8072.t2
HiC_scaffold_17	AUGUSTUS	exon	2633206	2633280	.	+	.	ID=g8072.t3.exon5;Parent=g8072.t3
HiC_scaffold_17	AUGUSTUS	exon	2633206	2633280	.	+	.	ID=g8072.t4.exon5;Parent=g8072.t4
HiC_scaffold_17	GeneMark.hmm3	CDS	2633206	2633280	.	+	0	ID=g8072.t5.CDS7;Parent=g8072.t5
HiC_scaffold_17	GeneMark.hmm3	exon	2633206	2633280	.	+	0	ID=g8072.t5.exon7;Parent=g8072.t5
HiC_scaffold_17	AUGUSTUS	CDS	2633206	2633280	1.0	+	0	ID=g8072.t1.CDS6;Parent=g8072.t1
HiC_scaffold_17	AUGUSTUS	CDS	2633206	2633280	1.0	+	0	ID=g8072.t2.CDS5;Parent=g8072.t2
HiC_scaffold_17	AUGUSTUS	CDS	2633206	2633280	1.0	+	0	ID=g8072.t3.CDS5;Parent=g8072.t3
HiC_scaffold_17	AUGUSTUS	CDS	2633206	2633280	1.0	+	0	ID=g8072.t4.CDS5;Parent=g8072.t4
HiC_scaffold_17	GeneMark.hmm3	intron	2633281	2634486	.	+	0	ID=g8072.t5.intron7;Parent=g8072.t5
HiC_scaffold_17	AUGUSTUS	intron	2633281	2634486	1.0	+	.	ID=g8072.t1.intron6;Parent=g8072.t1
HiC_scaffold_17	AUGUSTUS	intron	2633281	2634486	1.0	+	.	ID=g8072.t2.intron5;Parent=g8072.t2
HiC_scaffold_17	AUGUSTUS	intron	2633281	2634486	1.0	+	.	ID=g8072.t3.intron5;Parent=g8072.t3
HiC_scaffold_17	AUGUSTUS	intron	2633281	2634486	1.0	+	.	ID=g8072.t4.intron5;Parent=g8072.t4
HiC_scaffold_17	AUGUSTUS	exon	2634487	2634560	.	+	.	ID=g8072.t1.exon7;Parent=g8072.t1
HiC_scaffold_17	AUGUSTUS	exon	2634487	2634560	.	+	.	ID=g8072.t2.exon6;Parent=g8072.t2
HiC_scaffold_17	AUGUSTUS	exon	2634487	2634560	.	+	.	ID=g8072.t3.exon6;Parent=g8072.t3
HiC_scaffold_17	AUGUSTUS	exon	2634487	2634560	.	+	.	ID=g8072.t4.exon6;Parent=g8072.t4
HiC_scaffold_17	GeneMark.hmm3	CDS	2634487	2634560	.	+	0	ID=g8072.t5.CDS8;Parent=g8072.t5
HiC_scaffold_17	GeneMark.hmm3	exon	2634487	2634560	.	+	0	ID=g8072.t5.exon8;Parent=g8072.t5
HiC_scaffold_17	AUGUSTUS	CDS	2634487	2634560	1.0	+	0	ID=g8072.t1.CDS7;Parent=g8072.t1
HiC_scaffold_17	AUGUSTUS	CDS	2634487	2634560	1.0	+	0	ID=g8072.t2.CDS6;Parent=g8072.t2
HiC_scaffold_17	AUGUSTUS	CDS	2634487	2634560	1.0	+	0	ID=g8072.t3.CDS6;Parent=g8072.t3
HiC_scaffold_17	AUGUSTUS	CDS	2634487	2634560	1.0	+	0	ID=g8072.t4.CDS6;Parent=g8072.t4
HiC_scaffold_17	GeneMark.hmm3	intron	2634561	2634639	.	+	2	ID=g8072.t5.intron8;Parent=g8072.t5
HiC_scaffold_17	AUGUSTUS	intron	2634561	2634639	1.0	+	.	ID=g8072.t1.intron7;Parent=g8072.t1
HiC_scaffold_17	AUGUSTUS	intron	2634561	2634639	1.0	+	.	ID=g8072.t2.intron6;Parent=g8072.t2
HiC_scaffold_17	AUGUSTUS	intron	2634561	2634639	1.0	+	.	ID=g8072.t3.intron6;Parent=g8072.t3
HiC_scaffold_17	AUGUSTUS	intron	2634561	2634639	1.0	+	.	ID=g8072.t4.intron6;Parent=g8072.t4
HiC_scaffold_17	AUGUSTUS	exon	2634640	2634767	.	+	.	ID=g8072.t1.exon8;Parent=g8072.t1
HiC_scaffold_17	AUGUSTUS	exon	2634640	2634767	.	+	.	ID=g8072.t2.exon7;Parent=g8072.t2
HiC_scaffold_17	AUGUSTUS	exon	2634640	2634767	.	+	.	ID=g8072.t3.exon7;Parent=g8072.t3
HiC_scaffold_17	AUGUSTUS	exon	2634640	2634767	.	+	.	ID=g8072.t4.exon7;Parent=g8072.t4
HiC_scaffold_17	GeneMark.hmm3	CDS	2634640	2634767	.	+	1	ID=g8072.t5.CDS9;Parent=g8072.t5
HiC_scaffold_17	GeneMark.hmm3	exon	2634640	2634767	.	+	1	ID=g8072.t5.exon9;Parent=g8072.t5
HiC_scaffold_17	AUGUSTUS	CDS	2634640	2634767	1.0	+	1	ID=g8072.t1.CDS8;Parent=g8072.t1
HiC_scaffold_17	AUGUSTUS	CDS	2634640	2634767	1.0	+	1	ID=g8072.t2.CDS7;Parent=g8072.t2
HiC_scaffold_17	AUGUSTUS	CDS	2634640	2634767	1.0	+	1	ID=g8072.t3.CDS7;Parent=g8072.t3
HiC_scaffold_17	AUGUSTUS	CDS	2634640	2634767	1.0	+	1	ID=g8072.t4.CDS7;Parent=g8072.t4
HiC_scaffold_17	GeneMark.hmm3	intron	2634768	2635038	.	+	1	ID=g8072.t5.intron9;Parent=g8072.t5
HiC_scaffold_17	AUGUSTUS	intron	2634768	2635038	1.0	+	.	ID=g8072.t1.intron8;Parent=g8072.t1
HiC_scaffold_17	AUGUSTUS	intron	2634768	2635038	1.0	+	.	ID=g8072.t2.intron7;Parent=g8072.t2
HiC_scaffold_17	AUGUSTUS	intron	2634768	2635038	1.0	+	.	ID=g8072.t3.intron7;Parent=g8072.t3
HiC_scaffold_17	AUGUSTUS	intron	2634768	2635038	1.0	+	.	ID=g8072.t4.intron7;Parent=g8072.t4
HiC_scaffold_17	AUGUSTUS	exon	2635039	2635112	.	+	.	ID=g8072.t1.exon9;Parent=g8072.t1
HiC_scaffold_17	AUGUSTUS	exon	2635039	2635112	.	+	.	ID=g8072.t2.exon8;Parent=g8072.t2
HiC_scaffold_17	AUGUSTUS	exon	2635039	2635112	.	+	.	ID=g8072.t3.exon8;Parent=g8072.t3
HiC_scaffold_17	AUGUSTUS	exon	2635039	2635112	.	+	.	ID=g8072.t4.exon8;Parent=g8072.t4
HiC_scaffold_17	GeneMark.hmm3	CDS	2635039	2635112	.	+	2	ID=g8072.t5.CDS10;Parent=g8072.t5
HiC_scaffold_17	GeneMark.hmm3	exon	2635039	2635112	.	+	2	ID=g8072.t5.exon10;Parent=g8072.t5
HiC_scaffold_17	AUGUSTUS	CDS	2635039	2635112	1.0	+	2	ID=g8072.t1.CDS9;Parent=g8072.t1
HiC_scaffold_17	AUGUSTUS	CDS	2635039	2635112	1.0	+	2	ID=g8072.t2.CDS8;Parent=g8072.t2
HiC_scaffold_17	AUGUSTUS	CDS	2635039	2635112	1.0	+	2	ID=g8072.t3.CDS8;Parent=g8072.t3
HiC_scaffold_17	AUGUSTUS	CDS	2635039	2635112	1.0	+	2	ID=g8072.t4.CDS8;Parent=g8072.t4
HiC_scaffold_17	GeneMark.hmm3	intron	2635113	2635362	.	+	0	ID=g8072.t5.intron10;Parent=g8072.t5
HiC_scaffold_17	AUGUSTUS	intron	2635113	2635362	1.0	+	.	ID=g8072.t1.intron9;Parent=g8072.t1
HiC_scaffold_17	AUGUSTUS	intron	2635113	2635362	1.0	+	.	ID=g8072.t2.intron8;Parent=g8072.t2
HiC_scaffold_17	AUGUSTUS	intron	2635113	2635362	1.0	+	.	ID=g8072.t3.intron8;Parent=g8072.t3
HiC_scaffold_17	AUGUSTUS	intron	2635113	2635362	1.0	+	.	ID=g8072.t4.intron8;Parent=g8072.t4
HiC_scaffold_17	AUGUSTUS	exon	2635363	2635521	.	+	.	ID=g8072.t1.exon10;Parent=g8072.t1
HiC_scaffold_17	AUGUSTUS	exon	2635363	2635521	.	+	.	ID=g8072.t2.exon9;Parent=g8072.t2
HiC_scaffold_17	AUGUSTUS	exon	2635363	2635521	.	+	.	ID=g8072.t3.exon9;Parent=g8072.t3
HiC_scaffold_17	AUGUSTUS	exon	2635363	2635521	.	+	.	ID=g8072.t4.exon9;Parent=g8072.t4
HiC_scaffold_17	GeneMark.hmm3	CDS	2635363	2635521	.	+	0	ID=g8072.t5.CDS11;Parent=g8072.t5
HiC_scaffold_17	GeneMark.hmm3	exon	2635363	2635521	.	+	0	ID=g8072.t5.exon11;Parent=g8072.t5
HiC_scaffold_17	AUGUSTUS	CDS	2635363	2635521	1.0	+	0	ID=g8072.t1.CDS10;Parent=g8072.t1
HiC_scaffold_17	AUGUSTUS	CDS	2635363	2635521	1.0	+	0	ID=g8072.t2.CDS9;Parent=g8072.t2
HiC_scaffold_17	AUGUSTUS	CDS	2635363	2635521	1.0	+	0	ID=g8072.t3.CDS9;Parent=g8072.t3
HiC_scaffold_17	AUGUSTUS	CDS	2635363	2635521	1.0	+	0	ID=g8072.t4.CDS9;Parent=g8072.t4
HiC_scaffold_17	GeneMark.hmm3	intron	2635522	2635601	.	+	0	ID=g8072.t5.intron11;Parent=g8072.t5
HiC_scaffold_17	AUGUSTUS	intron	2635522	2635601	1.0	+	.	ID=g8072.t1.intron10;Parent=g8072.t1
HiC_scaffold_17	AUGUSTUS	intron	2635522	2635601	1.0	+	.	ID=g8072.t2.intron9;Parent=g8072.t2
HiC_scaffold_17	AUGUSTUS	intron	2635522	2635601	1.0	+	.	ID=g8072.t3.intron9;Parent=g8072.t3
HiC_scaffold_17	AUGUSTUS	intron	2635522	2635601	1.0	+	.	ID=g8072.t4.intron9;Parent=g8072.t4
HiC_scaffold_17	AUGUSTUS	exon	2635602	2635669	.	+	.	ID=g8072.t1.exon11;Parent=g8072.t1
HiC_scaffold_17	AUGUSTUS	exon	2635602	2635669	.	+	.	ID=g8072.t2.exon10;Parent=g8072.t2
HiC_scaffold_17	AUGUSTUS	exon	2635602	2635669	.	+	.	ID=g8072.t3.exon10;Parent=g8072.t3
HiC_scaffold_17	AUGUSTUS	exon	2635602	2635669	.	+	.	ID=g8072.t4.exon10;Parent=g8072.t4
HiC_scaffold_17	GeneMark.hmm3	CDS	2635602	2635669	.	+	0	ID=g8072.t5.CDS12;Parent=g8072.t5
HiC_scaffold_17	GeneMark.hmm3	exon	2635602	2635669	.	+	0	ID=g8072.t5.exon12;Parent=g8072.t5
HiC_scaffold_17	AUGUSTUS	CDS	2635602	2635669	1.0	+	0	ID=g8072.t1.CDS11;Parent=g8072.t1
HiC_scaffold_17	AUGUSTUS	CDS	2635602	2635669	1.0	+	0	ID=g8072.t2.CDS10;Parent=g8072.t2
HiC_scaffold_17	AUGUSTUS	CDS	2635602	2635669	1.0	+	0	ID=g8072.t3.CDS10;Parent=g8072.t3
HiC_scaffold_17	AUGUSTUS	CDS	2635602	2635669	1.0	+	0	ID=g8072.t4.CDS10;Parent=g8072.t4
HiC_scaffold_17	GeneMark.hmm3	intron	2635670	2636141	.	+	2	ID=g8072.t5.intron12;Parent=g8072.t5
HiC_scaffold_17	AUGUSTUS	intron	2635670	2636192	1.0	+	.	ID=g8072.t1.intron11;Parent=g8072.t1
HiC_scaffold_17	AUGUSTUS	intron	2635670	2636192	1.0	+	.	ID=g8072.t2.intron10;Parent=g8072.t2
HiC_scaffold_17	AUGUSTUS	intron	2635670	2636192	1.0	+	.	ID=g8072.t3.intron10;Parent=g8072.t3
HiC_scaffold_17	AUGUSTUS	intron	2635670	2636192	1.0	+	.	ID=g8072.t4.intron10;Parent=g8072.t4
HiC_scaffold_17	GeneMark.hmm3	CDS	2636142	2636276	.	+	1	ID=g8072.t5.CDS13;Parent=g8072.t5
HiC_scaffold_17	GeneMark.hmm3	exon	2636142	2636276	.	+	1	ID=g8072.t5.exon13;Parent=g8072.t5
HiC_scaffold_17	AUGUSTUS	exon	2636193	2636276	.	+	.	ID=g8072.t1.exon12;Parent=g8072.t1
HiC_scaffold_17	AUGUSTUS	exon	2636193	2636276	.	+	.	ID=g8072.t2.exon11;Parent=g8072.t2
HiC_scaffold_17	AUGUSTUS	exon	2636193	2636276	.	+	.	ID=g8072.t3.exon11;Parent=g8072.t3
HiC_scaffold_17	AUGUSTUS	exon	2636193	2636276	.	+	.	ID=g8072.t4.exon11;Parent=g8072.t4
HiC_scaffold_17	AUGUSTUS	CDS	2636193	2636276	1.0	+	1	ID=g8072.t1.CDS12;Parent=g8072.t1
HiC_scaffold_17	AUGUSTUS	CDS	2636193	2636276	1.0	+	1	ID=g8072.t2.CDS11;Parent=g8072.t2
HiC_scaffold_17	AUGUSTUS	CDS	2636193	2636276	1.0	+	1	ID=g8072.t3.CDS11;Parent=g8072.t3
HiC_scaffold_17	AUGUSTUS	CDS	2636193	2636276	1.0	+	1	ID=g8072.t4.CDS11;Parent=g8072.t4
HiC_scaffold_17	GeneMark.hmm3	intron	2636277	2636503	.	+	2	ID=g8072.t5.intron13;Parent=g8072.t5
HiC_scaffold_17	AUGUSTUS	intron	2636277	2636503	1.0	+	.	ID=g8072.t1.intron12;Parent=g8072.t1
HiC_scaffold_17	AUGUSTUS	intron	2636277	2636503	1.0	+	.	ID=g8072.t2.intron11;Parent=g8072.t2
HiC_scaffold_17	AUGUSTUS	intron	2636277	2636503	1.0	+	.	ID=g8072.t3.intron11;Parent=g8072.t3
HiC_scaffold_17	AUGUSTUS	intron	2636277	2636503	1.0	+	.	ID=g8072.t4.intron11;Parent=g8072.t4
HiC_scaffold_17	AUGUSTUS	exon	2636504	2636594	.	+	.	ID=g8072.t1.exon13;Parent=g8072.t1
HiC_scaffold_17	AUGUSTUS	exon	2636504	2636594	.	+	.	ID=g8072.t2.exon12;Parent=g8072.t2
HiC_scaffold_17	AUGUSTUS	exon	2636504	2636594	.	+	.	ID=g8072.t3.exon12;Parent=g8072.t3
HiC_scaffold_17	AUGUSTUS	exon	2636504	2636594	.	+	.	ID=g8072.t4.exon12;Parent=g8072.t4
HiC_scaffold_17	GeneMark.hmm3	CDS	2636504	2636594	.	+	1	ID=g8072.t5.CDS14;Parent=g8072.t5
HiC_scaffold_17	GeneMark.hmm3	exon	2636504	2636594	.	+	1	ID=g8072.t5.exon14;Parent=g8072.t5
HiC_scaffold_17	AUGUSTUS	CDS	2636504	2636594	1.0	+	1	ID=g8072.t1.CDS13;Parent=g8072.t1
HiC_scaffold_17	AUGUSTUS	CDS	2636504	2636594	1.0	+	1	ID=g8072.t2.CDS12;Parent=g8072.t2
HiC_scaffold_17	AUGUSTUS	CDS	2636504	2636594	1.0	+	1	ID=g8072.t3.CDS12;Parent=g8072.t3
HiC_scaffold_17	AUGUSTUS	CDS	2636504	2636594	1.0	+	1	ID=g8072.t4.CDS12;Parent=g8072.t4
HiC_scaffold_17	GeneMark.hmm3	intron	2636595	2637277	.	+	0	ID=g8072.t5.intron14;Parent=g8072.t5
HiC_scaffold_17	AUGUSTUS	intron	2636595	2637277	1.0	+	.	ID=g8072.t1.intron13;Parent=g8072.t1
HiC_scaffold_17	AUGUSTUS	intron	2636595	2637277	1.0	+	.	ID=g8072.t2.intron12;Parent=g8072.t2
HiC_scaffold_17	AUGUSTUS	intron	2636595	2637277	1.0	+	.	ID=g8072.t3.intron12;Parent=g8072.t3
HiC_scaffold_17	AUGUSTUS	intron	2636595	2637277	1.0	+	.	ID=g8072.t4.intron12;Parent=g8072.t4
HiC_scaffold_17	AUGUSTUS	exon	2637278	2637361	.	+	.	ID=g8072.t1.exon14;Parent=g8072.t1
HiC_scaffold_17	AUGUSTUS	exon	2637278	2637361	.	+	.	ID=g8072.t2.exon13;Parent=g8072.t2
HiC_scaffold_17	AUGUSTUS	exon	2637278	2637361	.	+	.	ID=g8072.t3.exon13;Parent=g8072.t3
HiC_scaffold_17	AUGUSTUS	exon	2637278	2637361	.	+	.	ID=g8072.t4.exon13;Parent=g8072.t4
HiC_scaffold_17	GeneMark.hmm3	CDS	2637278	2637361	.	+	0	ID=g8072.t5.CDS15;Parent=g8072.t5
HiC_scaffold_17	GeneMark.hmm3	exon	2637278	2637361	.	+	0	ID=g8072.t5.exon15;Parent=g8072.t5
HiC_scaffold_17	AUGUSTUS	CDS	2637278	2637361	1.0	+	0	ID=g8072.t1.CDS14;Parent=g8072.t1
HiC_scaffold_17	AUGUSTUS	CDS	2637278	2637361	1.0	+	0	ID=g8072.t2.CDS13;Parent=g8072.t2
HiC_scaffold_17	AUGUSTUS	CDS	2637278	2637361	1.0	+	0	ID=g8072.t3.CDS13;Parent=g8072.t3
HiC_scaffold_17	AUGUSTUS	CDS	2637278	2637361	1.0	+	0	ID=g8072.t4.CDS13;Parent=g8072.t4
HiC_scaffold_17	GeneMark.hmm3	intron	2637362	2637438	.	+	0	ID=g8072.t5.intron15;Parent=g8072.t5
HiC_scaffold_17	AUGUSTUS	intron	2637362	2637438	1.0	+	.	ID=g8072.t1.intron14;Parent=g8072.t1
HiC_scaffold_17	AUGUSTUS	intron	2637362	2637438	1.0	+	.	ID=g8072.t2.intron13;Parent=g8072.t2
HiC_scaffold_17	AUGUSTUS	intron	2637362	2637438	1.0	+	.	ID=g8072.t3.intron13;Parent=g8072.t3
HiC_scaffold_17	AUGUSTUS	intron	2637362	2637438	1.0	+	.	ID=g8072.t4.intron13;Parent=g8072.t4
HiC_scaffold_17	AUGUSTUS	exon	2637439	2637499	.	+	.	ID=g8072.t1.exon15;Parent=g8072.t1
HiC_scaffold_17	AUGUSTUS	exon	2637439	2637499	.	+	.	ID=g8072.t2.exon14;Parent=g8072.t2
HiC_scaffold_17	AUGUSTUS	exon	2637439	2637499	.	+	.	ID=g8072.t3.exon14;Parent=g8072.t3
HiC_scaffold_17	AUGUSTUS	exon	2637439	2637499	.	+	.	ID=g8072.t4.exon14;Parent=g8072.t4
HiC_scaffold_17	GeneMark.hmm3	CDS	2637439	2637499	.	+	0	ID=g8072.t5.CDS16;Parent=g8072.t5
HiC_scaffold_17	GeneMark.hmm3	exon	2637439	2637499	.	+	0	ID=g8072.t5.exon16;Parent=g8072.t5
HiC_scaffold_17	AUGUSTUS	CDS	2637439	2637499	1.0	+	0	ID=g8072.t1.CDS15;Parent=g8072.t1
HiC_scaffold_17	AUGUSTUS	CDS	2637439	2637499	1.0	+	0	ID=g8072.t2.CDS14;Parent=g8072.t2
HiC_scaffold_17	AUGUSTUS	CDS	2637439	2637499	1.0	+	0	ID=g8072.t3.CDS14;Parent=g8072.t3
HiC_scaffold_17	AUGUSTUS	CDS	2637439	2637499	1.0	+	0	ID=g8072.t4.CDS14;Parent=g8072.t4
HiC_scaffold_17	AUGUSTUS	intron	2637500	2637654	1.0	+	.	ID=g8072.t1.intron15;Parent=g8072.t1
HiC_scaffold_17	AUGUSTUS	intron	2637500	2637654	1.0	+	.	ID=g8072.t3.intron14;Parent=g8072.t3
HiC_scaffold_17	AUGUSTUS	intron	2637500	2637654	1.0	+	.	ID=g8072.t4.intron14;Parent=g8072.t4
HiC_scaffold_17	GeneMark.hmm3	intron	2637500	2637657	.	+	1	ID=g8072.t5.intron16;Parent=g8072.t5
HiC_scaffold_17	AUGUSTUS	intron	2637500	2637657	1.0	+	.	ID=g8072.t2.intron14;Parent=g8072.t2
HiC_scaffold_17	AUGUSTUS	exon	2637655	2637740	.	+	.	ID=g8072.t1.exon16;Parent=g8072.t1
HiC_scaffold_17	AUGUSTUS	exon	2637655	2637740	.	+	.	ID=g8072.t3.exon15;Parent=g8072.t3
HiC_scaffold_17	AUGUSTUS	exon	2637655	2637740	.	+	.	ID=g8072.t4.exon15;Parent=g8072.t4
HiC_scaffold_17	AUGUSTUS	CDS	2637655	2637740	1.0	+	2	ID=g8072.t1.CDS16;Parent=g8072.t1
HiC_scaffold_17	AUGUSTUS	CDS	2637655	2637740	1.0	+	2	ID=g8072.t3.CDS15;Parent=g8072.t3
HiC_scaffold_17	AUGUSTUS	CDS	2637655	2637740	1.0	+	2	ID=g8072.t4.CDS15;Parent=g8072.t4
HiC_scaffold_17	AUGUSTUS	exon	2637658	2637740	.	+	.	ID=g8072.t2.exon15;Parent=g8072.t2
HiC_scaffold_17	GeneMark.hmm3	CDS	2637658	2637740	.	+	2	ID=g8072.t5.CDS17;Parent=g8072.t5
HiC_scaffold_17	GeneMark.hmm3	exon	2637658	2637740	.	+	2	ID=g8072.t5.exon17;Parent=g8072.t5
HiC_scaffold_17	AUGUSTUS	CDS	2637658	2637740	1.0	+	2	ID=g8072.t2.CDS15;Parent=g8072.t2
HiC_scaffold_17	GeneMark.hmm3	intron	2637741	2637831	.	+	0	ID=g8072.t5.intron17;Parent=g8072.t5
HiC_scaffold_17	AUGUSTUS	intron	2637741	2637831	1.0	+	.	ID=g8072.t1.intron16;Parent=g8072.t1
HiC_scaffold_17	AUGUSTUS	intron	2637741	2637831	1.0	+	.	ID=g8072.t2.intron15;Parent=g8072.t2
HiC_scaffold_17	AUGUSTUS	intron	2637741	2637831	1.0	+	.	ID=g8072.t3.intron15;Parent=g8072.t3
HiC_scaffold_17	AUGUSTUS	intron	2637741	2637831	1.0	+	.	ID=g8072.t4.intron15;Parent=g8072.t4
HiC_scaffold_17	AUGUSTUS	exon	2637832	2637872	.	+	.	ID=g8072.t1.exon17;Parent=g8072.t1
HiC_scaffold_17	AUGUSTUS	exon	2637832	2637872	.	+	.	ID=g8072.t2.exon16;Parent=g8072.t2
HiC_scaffold_17	AUGUSTUS	exon	2637832	2637872	.	+	.	ID=g8072.t3.exon16;Parent=g8072.t3
HiC_scaffold_17	AUGUSTUS	exon	2637832	2637872	.	+	.	ID=g8072.t4.exon16;Parent=g8072.t4
HiC_scaffold_17	GeneMark.hmm3	CDS	2637832	2637872	.	+	0	ID=g8072.t5.CDS18;Parent=g8072.t5
HiC_scaffold_17	GeneMark.hmm3	exon	2637832	2637872	.	+	0	ID=g8072.t5.exon18;Parent=g8072.t5
HiC_scaffold_17	AUGUSTUS	CDS	2637832	2637872	1.0	+	0	ID=g8072.t1.CDS17;Parent=g8072.t1
HiC_scaffold_17	AUGUSTUS	CDS	2637832	2637872	1.0	+	0	ID=g8072.t2.CDS16;Parent=g8072.t2
HiC_scaffold_17	AUGUSTUS	CDS	2637832	2637872	1.0	+	0	ID=g8072.t3.CDS16;Parent=g8072.t3
HiC_scaffold_17	AUGUSTUS	CDS	2637832	2637872	1.0	+	0	ID=g8072.t4.CDS16;Parent=g8072.t4
HiC_scaffold_17	GeneMark.hmm3	intron	2637873	2637954	.	+	2	ID=g8072.t5.intron18;Parent=g8072.t5
HiC_scaffold_17	AUGUSTUS	intron	2637873	2637954	1.0	+	.	ID=g8072.t1.intron17;Parent=g8072.t1
HiC_scaffold_17	AUGUSTUS	intron	2637873	2637954	1.0	+	.	ID=g8072.t2.intron16;Parent=g8072.t2
HiC_scaffold_17	AUGUSTUS	intron	2637873	2637954	1.0	+	.	ID=g8072.t4.intron16;Parent=g8072.t4
HiC_scaffold_17	AUGUSTUS	intron	2637873	2637984	1.0	+	.	ID=g8072.t3.intron16;Parent=g8072.t3
HiC_scaffold_17	AUGUSTUS	exon	2637955	2638036	.	+	.	ID=g8072.t1.exon18;Parent=g8072.t1
HiC_scaffold_17	AUGUSTUS	exon	2637955	2638036	.	+	.	ID=g8072.t2.exon17;Parent=g8072.t2
HiC_scaffold_17	AUGUSTUS	exon	2637955	2638036	.	+	.	ID=g8072.t4.exon17;Parent=g8072.t4
HiC_scaffold_17	GeneMark.hmm3	CDS	2637955	2638036	.	+	1	ID=g8072.t5.CDS19;Parent=g8072.t5
HiC_scaffold_17	GeneMark.hmm3	exon	2637955	2638036	.	+	1	ID=g8072.t5.exon19;Parent=g8072.t5
HiC_scaffold_17	AUGUSTUS	CDS	2637955	2638036	1.0	+	1	ID=g8072.t1.CDS18;Parent=g8072.t1
HiC_scaffold_17	AUGUSTUS	CDS	2637955	2638036	1.0	+	1	ID=g8072.t2.CDS17;Parent=g8072.t2
HiC_scaffold_17	AUGUSTUS	CDS	2637955	2638036	1.0	+	1	ID=g8072.t4.CDS17;Parent=g8072.t4
HiC_scaffold_17	AUGUSTUS	exon	2637985	2638036	.	+	.	ID=g8072.t3.exon17;Parent=g8072.t3
HiC_scaffold_17	AUGUSTUS	CDS	2637985	2638036	1.0	+	1	ID=g8072.t3.CDS17;Parent=g8072.t3
HiC_scaffold_17	GeneMark.hmm3	intron	2638037	2638177	.	+	0	ID=g8072.t5.intron19;Parent=g8072.t5
HiC_scaffold_17	AUGUSTUS	intron	2638037	2638177	1.0	+	.	ID=g8072.t1.intron18;Parent=g8072.t1
HiC_scaffold_17	AUGUSTUS	intron	2638037	2638177	1.0	+	.	ID=g8072.t2.intron17;Parent=g8072.t2
HiC_scaffold_17	AUGUSTUS	intron	2638037	2638177	1.0	+	.	ID=g8072.t3.intron17;Parent=g8072.t3
HiC_scaffold_17	AUGUSTUS	intron	2638037	2638177	1.0	+	.	ID=g8072.t4.intron17;Parent=g8072.t4
HiC_scaffold_17	AUGUSTUS	exon	2638178	2638282	.	+	.	ID=g8072.t1.exon19;Parent=g8072.t1
HiC_scaffold_17	AUGUSTUS	exon	2638178	2638282	.	+	.	ID=g8072.t2.exon18;Parent=g8072.t2
HiC_scaffold_17	AUGUSTUS	exon	2638178	2638282	.	+	.	ID=g8072.t3.exon18;Parent=g8072.t3
HiC_scaffold_17	AUGUSTUS	exon	2638178	2638282	.	+	.	ID=g8072.t4.exon18;Parent=g8072.t4
HiC_scaffold_17	GeneMark.hmm3	CDS	2638178	2638282	.	+	0	ID=g8072.t5.CDS20;Parent=g8072.t5
HiC_scaffold_17	GeneMark.hmm3	exon	2638178	2638282	.	+	0	ID=g8072.t5.exon20;Parent=g8072.t5
HiC_scaffold_17	AUGUSTUS	CDS	2638178	2638282	1.0	+	0	ID=g8072.t1.CDS19;Parent=g8072.t1
HiC_scaffold_17	AUGUSTUS	CDS	2638178	2638282	1.0	+	0	ID=g8072.t2.CDS18;Parent=g8072.t2
HiC_scaffold_17	AUGUSTUS	CDS	2638178	2638282	1.0	+	0	ID=g8072.t3.CDS18;Parent=g8072.t3
HiC_scaffold_17	AUGUSTUS	CDS	2638178	2638282	1.0	+	0	ID=g8072.t4.CDS18;Parent=g8072.t4
HiC_scaffold_17	GeneMark.hmm3	intron	2638283	2638511	.	+	0	ID=g8072.t5.intron20;Parent=g8072.t5
HiC_scaffold_17	AUGUSTUS	intron	2638283	2638511	1.0	+	.	ID=g8072.t1.intron19;Parent=g8072.t1
HiC_scaffold_17	AUGUSTUS	intron	2638283	2638511	1.0	+	.	ID=g8072.t2.intron18;Parent=g8072.t2
HiC_scaffold_17	AUGUSTUS	intron	2638283	2638511	1.0	+	.	ID=g8072.t3.intron18;Parent=g8072.t3
HiC_scaffold_17	AUGUSTUS	intron	2638283	2638511	1.0	+	.	ID=g8072.t4.intron18;Parent=g8072.t4
HiC_scaffold_17	AUGUSTUS	exon	2638512	2638562	.	+	.	ID=g8072.t1.exon20;Parent=g8072.t1
HiC_scaffold_17	AUGUSTUS	exon	2638512	2638562	.	+	.	ID=g8072.t2.exon19;Parent=g8072.t2
HiC_scaffold_17	AUGUSTUS	exon	2638512	2638562	.	+	.	ID=g8072.t3.exon19;Parent=g8072.t3
HiC_scaffold_17	AUGUSTUS	exon	2638512	2638562	.	+	.	ID=g8072.t4.exon19;Parent=g8072.t4
HiC_scaffold_17	GeneMark.hmm3	CDS	2638512	2638562	.	+	0	ID=g8072.t5.CDS21;Parent=g8072.t5
HiC_scaffold_17	GeneMark.hmm3	exon	2638512	2638562	.	+	0	ID=g8072.t5.exon21;Parent=g8072.t5
HiC_scaffold_17	AUGUSTUS	CDS	2638512	2638562	1.0	+	0	ID=g8072.t1.CDS20;Parent=g8072.t1
HiC_scaffold_17	AUGUSTUS	CDS	2638512	2638562	1.0	+	0	ID=g8072.t2.CDS19;Parent=g8072.t2
HiC_scaffold_17	AUGUSTUS	CDS	2638512	2638562	1.0	+	0	ID=g8072.t3.CDS19;Parent=g8072.t3
HiC_scaffold_17	AUGUSTUS	CDS	2638512	2638562	1.0	+	0	ID=g8072.t4.CDS19;Parent=g8072.t4
HiC_scaffold_17	GeneMark.hmm3	intron	2638563	2638741	.	+	0	ID=g8072.t5.intron21;Parent=g8072.t5
HiC_scaffold_17	AUGUSTUS	intron	2638563	2638741	1.0	+	.	ID=g8072.t1.intron20;Parent=g8072.t1
HiC_scaffold_17	AUGUSTUS	intron	2638563	2638741	1.0	+	.	ID=g8072.t2.intron19;Parent=g8072.t2
HiC_scaffold_17	AUGUSTUS	intron	2638563	2638741	1.0	+	.	ID=g8072.t3.intron19;Parent=g8072.t3
HiC_scaffold_17	AUGUSTUS	intron	2638563	2638741	1.0	+	.	ID=g8072.t4.intron19;Parent=g8072.t4
HiC_scaffold_17	AUGUSTUS	exon	2638742	2638792	.	+	.	ID=g8072.t1.exon21;Parent=g8072.t1
HiC_scaffold_17	AUGUSTUS	exon	2638742	2638792	.	+	.	ID=g8072.t2.exon20;Parent=g8072.t2
HiC_scaffold_17	AUGUSTUS	exon	2638742	2638792	.	+	.	ID=g8072.t3.exon20;Parent=g8072.t3
HiC_scaffold_17	AUGUSTUS	exon	2638742	2638792	.	+	.	ID=g8072.t4.exon20;Parent=g8072.t4
HiC_scaffold_17	GeneMark.hmm3	CDS	2638742	2638792	.	+	0	ID=g8072.t5.CDS22;Parent=g8072.t5
HiC_scaffold_17	GeneMark.hmm3	exon	2638742	2638792	.	+	0	ID=g8072.t5.exon22;Parent=g8072.t5
HiC_scaffold_17	AUGUSTUS	CDS	2638742	2638792	1.0	+	0	ID=g8072.t1.CDS21;Parent=g8072.t1
HiC_scaffold_17	AUGUSTUS	CDS	2638742	2638792	1.0	+	0	ID=g8072.t2.CDS20;Parent=g8072.t2
HiC_scaffold_17	AUGUSTUS	CDS	2638742	2638792	1.0	+	0	ID=g8072.t3.CDS20;Parent=g8072.t3
HiC_scaffold_17	AUGUSTUS	CDS	2638742	2638792	1.0	+	0	ID=g8072.t4.CDS20;Parent=g8072.t4
HiC_scaffold_17	GeneMark.hmm3	intron	2638793	2638877	.	+	0	ID=g8072.t5.intron22;Parent=g8072.t5
HiC_scaffold_17	AUGUSTUS	intron	2638793	2638877	1.0	+	.	ID=g8072.t1.intron21;Parent=g8072.t1
HiC_scaffold_17	AUGUSTUS	intron	2638793	2638877	1.0	+	.	ID=g8072.t2.intron20;Parent=g8072.t2
HiC_scaffold_17	AUGUSTUS	intron	2638793	2638877	1.0	+	.	ID=g8072.t3.intron20;Parent=g8072.t3
HiC_scaffold_17	AUGUSTUS	intron	2638793	2638877	1.0	+	.	ID=g8072.t4.intron20;Parent=g8072.t4
HiC_scaffold_17	AUGUSTUS	exon	2638878	2638964	.	+	.	ID=g8072.t1.exon22;Parent=g8072.t1
HiC_scaffold_17	AUGUSTUS	exon	2638878	2638964	.	+	.	ID=g8072.t2.exon21;Parent=g8072.t2
HiC_scaffold_17	AUGUSTUS	exon	2638878	2638964	.	+	.	ID=g8072.t3.exon21;Parent=g8072.t3
HiC_scaffold_17	AUGUSTUS	exon	2638878	2638964	.	+	.	ID=g8072.t4.exon21;Parent=g8072.t4
HiC_scaffold_17	GeneMark.hmm3	CDS	2638878	2638964	.	+	0	ID=g8072.t5.CDS23;Parent=g8072.t5
HiC_scaffold_17	GeneMark.hmm3	exon	2638878	2638964	.	+	0	ID=g8072.t5.exon23;Parent=g8072.t5
HiC_scaffold_17	AUGUSTUS	CDS	2638878	2638964	1.0	+	0	ID=g8072.t1.CDS22;Parent=g8072.t1
HiC_scaffold_17	AUGUSTUS	CDS	2638878	2638964	1.0	+	0	ID=g8072.t2.CDS21;Parent=g8072.t2
HiC_scaffold_17	AUGUSTUS	CDS	2638878	2638964	1.0	+	0	ID=g8072.t3.CDS21;Parent=g8072.t3
HiC_scaffold_17	AUGUSTUS	CDS	2638878	2638964	1.0	+	0	ID=g8072.t4.CDS21;Parent=g8072.t4
HiC_scaffold_17	AUGUSTUS	stop_codon	2638962	2638964	.	+	0	ID=g8072.t1.stop1;Parent=g8072.t1
HiC_scaffold_17	AUGUSTUS	stop_codon	2638962	2638964	.	+	0	ID=g8072.t2.stop1;Parent=g8072.t2
HiC_scaffold_17	AUGUSTUS	stop_codon	2638962	2638964	.	+	0	ID=g8072.t3.stop1;Parent=g8072.t3
HiC_scaffold_17	AUGUSTUS	stop_codon	2638962	2638964	.	+	0	ID=g8072.t4.stop1;Parent=g8072.t4
HiC_scaffold_17	GeneMark.hmm3	stop_codon	2638962	2638964	.	+	0	ID=g8072.t5.stop1;Parent=g8072.t5
HiC_scaffold_17	GeneMark.hmm3	stop_codon	2641592	2641594	.	-	0	ID=g8073.t1.stop1;Parent=g8073.t1
HiC_scaffold_17	GeneMark.hmm3	CDS	2641592	2641678	.	-	0	ID=g8073.t1.CDS1;Parent=g8073.t1
HiC_scaffold_17	GeneMark.hmm3	exon	2641592	2641678	.	-	0	ID=g8073.t1.exon1;Parent=g8073.t1
HiC_scaffold_17	GeneMark.hmm3	gene	2641592	2647411	.	-	.	ID=g8073
HiC_scaffold_17	GeneMark.hmm3	mRNA	2641592	2647411	.	-	.	ID=g8073.t1;Parent=g8073;em_target=9668.ENSMPUP00000008012;em_score=1137.9;em_evalue=0.0;em_tcov=.;em_OGs=KOG3557@1|root,KOG3557@2759|Eukaryota,38FUU@33154|Opisthokonta,3BM2V@33208|Metazoa,3D01N@33213|Bilateria,484SE@7711|Chordata,494G3@7742|Vertebrata,3JB6Z@40674|Mammalia,3ERGG@33554|Carnivora;em_COG_cat=T;em_desc=Epidermal growth factor receptor kinase substrate 8-like protein 1;em_max_annot_lvl=33208|Metazoa;em_KEGG_ko=ko:K17277;em_BRITE=ko00000,ko04131,ko04147;em_PFAMs=PTB,SH3_1;em_Preferred_name=EPS8L1;em_GOs=GO:0001726,GO:0003674,GO:0003779,GO:0005102,GO:0005488,GO:0005515,GO:0005575,GO:0005622,GO:0005623,GO:0005737,GO:0005829,GO:0005886,GO:0007154,GO:0007165,GO:0007264,GO:0007265,GO:0007266,GO:0008092,GO:0008150,GO:0009966,GO:0009987,GO:0010646,GO:0016020,GO:0016601,GO:0023051,GO:0023052,GO:0031252,GO:0031253,GO:0031256,GO:0031344,GO:0031346,GO:0032587,GO:0032991,GO:0035023,GO:0035556,GO:0042608,GO:0042995,GO:0044087,GO:0044089,GO:0044424,GO:0044425,GO:0044444,GO:0044459,GO:0044463,GO:0044464,GO:0044877,GO:0046578,GO:0048518,GO:0048522,GO:0048583,GO:0050789,GO:0050794,GO:0050896,GO:0051015,GO:0051056,GO:0051128,GO:0051130,GO:0051716,GO:0060491,GO:0065007,GO:0071944,GO:0098590,GO:0120025,GO:0120032,GO:0120034,GO:0120035,GO:0120038,GO:1900027,GO:1900029,GO:1902531
HiC_scaffold_17	GeneMark.hmm3	intron	2641679	2641763	.	-	0	ID=g8073.t1.intron1;Parent=g8073.t1
HiC_scaffold_17	GeneMark.hmm3	CDS	2641764	2641896	.	-	1	ID=g8073.t1.CDS2;Parent=g8073.t1
HiC_scaffold_17	GeneMark.hmm3	exon	2641764	2641896	.	-	1	ID=g8073.t1.exon2;Parent=g8073.t1
HiC_scaffold_17	GeneMark.hmm3	intron	2641897	2642190	.	-	2	ID=g8073.t1.intron2;Parent=g8073.t1
HiC_scaffold_17	GeneMark.hmm3	CDS	2642191	2642365	.	-	2	ID=g8073.t1.CDS3;Parent=g8073.t1
HiC_scaffold_17	GeneMark.hmm3	exon	2642191	2642365	.	-	2	ID=g8073.t1.exon3;Parent=g8073.t1
HiC_scaffold_17	GeneMark.hmm3	intron	2642366	2642548	.	-	1	ID=g8073.t1.intron3;Parent=g8073.t1
HiC_scaffold_17	GeneMark.hmm3	CDS	2642549	2642654	.	-	0	ID=g8073.t1.CDS4;Parent=g8073.t1
HiC_scaffold_17	GeneMark.hmm3	exon	2642549	2642654	.	-	0	ID=g8073.t1.exon4;Parent=g8073.t1
HiC_scaffold_17	GeneMark.hmm3	intron	2642655	2642812	.	-	0	ID=g8073.t1.intron4;Parent=g8073.t1
HiC_scaffold_17	GeneMark.hmm3	CDS	2642813	2642944	.	-	0	ID=g8073.t1.CDS5;Parent=g8073.t1
HiC_scaffold_17	GeneMark.hmm3	exon	2642813	2642944	.	-	0	ID=g8073.t1.exon5;Parent=g8073.t1
HiC_scaffold_17	GeneMark.hmm3	intron	2642945	2643031	.	-	0	ID=g8073.t1.intron5;Parent=g8073.t1
HiC_scaffold_17	GeneMark.hmm3	CDS	2643032	2643158	.	-	1	ID=g8073.t1.CDS6;Parent=g8073.t1
HiC_scaffold_17	GeneMark.hmm3	exon	2643032	2643158	.	-	1	ID=g8073.t1.exon6;Parent=g8073.t1
HiC_scaffold_17	GeneMark.hmm3	intron	2643159	2645230	.	-	2	ID=g8073.t1.intron6;Parent=g8073.t1
HiC_scaffold_17	GeneMark.hmm3	CDS	2645231	2645259	.	-	0	ID=g8073.t1.CDS7;Parent=g8073.t1
HiC_scaffold_17	GeneMark.hmm3	exon	2645231	2645259	.	-	0	ID=g8073.t1.exon7;Parent=g8073.t1
HiC_scaffold_17	GeneMark.hmm3	intron	2645260	2645374	.	-	0	ID=g8073.t1.intron7;Parent=g8073.t1
HiC_scaffold_17	GeneMark.hmm3	CDS	2645375	2645516	.	-	1	ID=g8073.t1.CDS8;Parent=g8073.t1
HiC_scaffold_17	GeneMark.hmm3	exon	2645375	2645516	.	-	1	ID=g8073.t1.exon8;Parent=g8073.t1
HiC_scaffold_17	GeneMark.hmm3	intron	2645517	2646049	.	-	2	ID=g8073.t1.intron8;Parent=g8073.t1
HiC_scaffold_17	GeneMark.hmm3	CDS	2646050	2646198	.	-	0	ID=g8073.t1.CDS9;Parent=g8073.t1
HiC_scaffold_17	GeneMark.hmm3	exon	2646050	2646198	.	-	0	ID=g8073.t1.exon9;Parent=g8073.t1
HiC_scaffold_17	GeneMark.hmm3	intron	2646199	2646292	.	-	0	ID=g8073.t1.intron9;Parent=g8073.t1
HiC_scaffold_17	GeneMark.hmm3	CDS	2646293	2646367	.	-	0	ID=g8073.t1.CDS10;Parent=g8073.t1
HiC_scaffold_17	GeneMark.hmm3	exon	2646293	2646367	.	-	0	ID=g8073.t1.exon10;Parent=g8073.t1
HiC_scaffold_17	GeneMark.hmm3	intron	2646368	2646458	.	-	0	ID=g8073.t1.intron10;Parent=g8073.t1
HiC_scaffold_17	GeneMark.hmm3	CDS	2646459	2646547	.	-	2	ID=g8073.t1.CDS11;Parent=g8073.t1
HiC_scaffold_17	GeneMark.hmm3	exon	2646459	2646547	.	-	2	ID=g8073.t1.exon11;Parent=g8073.t1
HiC_scaffold_17	GeneMark.hmm3	intron	2646548	2646721	.	-	1	ID=g8073.t1.intron11;Parent=g8073.t1
HiC_scaffold_17	GeneMark.hmm3	CDS	2646722	2646848	.	-	0	ID=g8073.t1.CDS12;Parent=g8073.t1
HiC_scaffold_17	GeneMark.hmm3	exon	2646722	2646848	.	-	0	ID=g8073.t1.exon12;Parent=g8073.t1
HiC_scaffold_17	GeneMark.hmm3	intron	2646849	2647120	.	-	0	ID=g8073.t1.intron12;Parent=g8073.t1
HiC_scaffold_17	GeneMark.hmm3	CDS	2647121	2647411	.	-	0	ID=g8073.t1.CDS13;Parent=g8073.t1
HiC_scaffold_17	GeneMark.hmm3	exon	2647121	2647411	.	-	0	ID=g8073.t1.exon13;Parent=g8073.t1
HiC_scaffold_17	GeneMark.hmm3	start_codon	2647409	2647411	.	-	0	ID=g8073.t1.start1;Parent=g8073.t1
HiC_scaffold_17	AUGUSTUS	start_codon	2670573	2670575	.	+	0	ID=g8074.t1.start1;Parent=g8074.t1
HiC_scaffold_17	AUGUSTUS	exon	2670573	2670637	.	+	.	ID=g8074.t1.exon1;Parent=g8074.t1
HiC_scaffold_17	AUGUSTUS	CDS	2670573	2670637	1.0	+	0	ID=g8074.t1.CDS1;Parent=g8074.t1
HiC_scaffold_17	AUGUSTUS	gene	2670573	2681050	.	+	.	ID=g8074
HiC_scaffold_17	AUGUSTUS	mRNA	2670573	2681050	1.0	+	.	ID=g8074.t1;Parent=g8074;em_target=9668.ENSMPUP00000008031;em_score=720.8;em_evalue=5.5e-220;em_tcov=.;em_OGs=COG1028@1|root,KOG1208@2759|Eukaryota,38CZD@33154|Opisthokonta,3BACQ@33208|Metazoa,3CSEJ@33213|Bilateria,4883Z@7711|Chordata,4917U@7742|Vertebrata,3J8YR@40674|Mammalia,3EK3C@33554|Carnivora;em_COG_cat=Q;em_desc=Retinol dehydrogenase 13;em_max_annot_lvl=33208|Metazoa;em_Preferred_name=RDH13;em_EC=1.1.1.300,2.3.2.27;em_KEGG_ko=ko:K04506,ko:K11153,ko:K11161;em_BRITE=ko00000,ko00001,ko01000,ko04121;em_PFAMs=adh_short;em_GOs=GO:0001523,GO:0001654,GO:0001754,GO:0003407,GO:0003674,GO:0003824,GO:0004033,GO:0005575,GO:0005622,GO:0005623,GO:0005737,GO:0005739,GO:0005740,GO:0005743,GO:0006066,GO:0006629,GO:0006720,GO:0006721,GO:0007275,GO:0007399,GO:0007423,GO:0008106,GO:0008150,GO:0008152,GO:0009314,GO:0009416,GO:0009628,GO:0009642,GO:0009644,GO:0009653,GO:0009887,GO:0009987,GO:0010817,GO:0010842,GO:0016020,GO:0016101,GO:0016491,GO:0016614,GO:0016616,GO:0019866,GO:0022008,GO:0030154,GO:0030182,GO:0031090,GO:0031966,GO:0031967,GO:0031975,GO:0032501,GO:0032502,GO:0034308,GO:0034754,GO:0042445,GO:0042461,GO:0042462,GO:0042572,GO:0043010,GO:0043226,GO:0043227,GO:0043229,GO:0043231,GO:0044237,GO:0044238,GO:0044255,GO:0044281,GO:0044422,GO:0044424,GO:0044429,GO:0044444,GO:0044446,GO:0044464,GO:0046530,GO:0048468,GO:0048513,GO:0048592,GO:0048593,GO:0048646,GO:0048666,GO:0048699,GO:0048731,GO:0048856,GO:0048869,GO:0050896,GO:0052650,GO:0055114,GO:0060041,GO:0060042,GO:0065007,GO:0065008,GO:0071704,GO:0090596,GO:1901615;em_KEGG_Pathway=ko00830,ko01100,ko04013,ko04115,ko04120,ko04310,map00830,map01100,map04013,map04115,map04120,map04310;em_KEGG_Reaction=R08379,R08383;em_KEGG_rclass=RC00649
HiC_scaffold_17	AUGUSTUS	intron	2670638	2673015	1.0	+	.	ID=g8074.t1.intron1;Parent=g8074.t1
HiC_scaffold_17	AUGUSTUS	exon	2673016	2673134	.	+	.	ID=g8074.t1.exon2;Parent=g8074.t1
HiC_scaffold_17	AUGUSTUS	CDS	2673016	2673134	1.0	+	1	ID=g8074.t1.CDS2;Parent=g8074.t1
HiC_scaffold_17	AUGUSTUS	intron	2673135	2674828	1.0	+	.	ID=g8074.t1.intron2;Parent=g8074.t1
HiC_scaffold_17	AUGUSTUS	exon	2674829	2674984	.	+	.	ID=g8074.t1.exon3;Parent=g8074.t1
HiC_scaffold_17	AUGUSTUS	CDS	2674829	2674984	1.0	+	2	ID=g8074.t1.CDS3;Parent=g8074.t1
HiC_scaffold_17	AUGUSTUS	intron	2674985	2677332	1.0	+	.	ID=g8074.t1.intron3;Parent=g8074.t1
HiC_scaffold_17	AUGUSTUS	exon	2677333	2677437	.	+	.	ID=g8074.t1.exon4;Parent=g8074.t1
HiC_scaffold_17	AUGUSTUS	CDS	2677333	2677437	1.0	+	2	ID=g8074.t1.CDS4;Parent=g8074.t1
HiC_scaffold_17	AUGUSTUS	intron	2677438	2678317	1.0	+	.	ID=g8074.t1.intron4;Parent=g8074.t1
HiC_scaffold_17	AUGUSTUS	exon	2678318	2678530	.	+	.	ID=g8074.t1.exon5;Parent=g8074.t1
HiC_scaffold_17	AUGUSTUS	CDS	2678318	2678530	1.0	+	2	ID=g8074.t1.CDS5;Parent=g8074.t1
HiC_scaffold_17	AUGUSTUS	intron	2678531	2679334	1.0	+	.	ID=g8074.t1.intron5;Parent=g8074.t1
HiC_scaffold_17	AUGUSTUS	exon	2679335	2679436	.	+	.	ID=g8074.t1.exon6;Parent=g8074.t1
HiC_scaffold_17	AUGUSTUS	CDS	2679335	2679436	1.0	+	2	ID=g8074.t1.CDS6;Parent=g8074.t1
HiC_scaffold_17	AUGUSTUS	intron	2679437	2680805	1.0	+	.	ID=g8074.t1.intron6;Parent=g8074.t1
HiC_scaffold_17	AUGUSTUS	exon	2680806	2681050	.	+	.	ID=g8074.t1.exon7;Parent=g8074.t1
HiC_scaffold_17	AUGUSTUS	CDS	2680806	2681050	1.0	+	2	ID=g8074.t1.CDS7;Parent=g8074.t1
HiC_scaffold_17	AUGUSTUS	stop_codon	2681048	2681050	.	+	0	ID=g8074.t1.stop1;Parent=g8074.t1
HiC_scaffold_17	AUGUSTUS	stop_codon	2821022	2821024	.	-	0	ID=g8075.t1.stop1;Parent=g8075.t1
HiC_scaffold_17	AUGUSTUS	exon	2821022	2821557	.	-	.	ID=g8075.t1.exon1;Parent=g8075.t1
HiC_scaffold_17	AUGUSTUS	CDS	2821022	2821557	1.0	-	2	ID=g8075.t1.CDS1;Parent=g8075.t1
HiC_scaffold_17	AUGUSTUS	gene	2821022	2822063	.	-	.	ID=g8075
HiC_scaffold_17	AUGUSTUS	mRNA	2821022	2822063	0.97	-	.	ID=g8075.t1;Parent=g8075;em_target=9713.XP_006742506.1;em_score=274.7;em_evalue=1.9e-84;em_tcov=.;em_OGs=2E1ST@1|root,2S92U@2759|Eukaryota,39WKE@33154|Opisthokonta,3BGG1@33208|Metazoa,3D0ST@33213|Bilateria,489PQ@7711|Chordata,49742@7742|Vertebrata,3JA39@40674|Mammalia,3ENH5@33554|Carnivora;em_COG_cat=S;em_desc=regulation of interleukin-1 beta secretion;em_max_annot_lvl=33208|Metazoa;em_Preferred_name=NLRP2;em_KEGG_ko=ko:K19409,ko:K20864;em_BRITE=ko00000,ko00001;em_PFAMs=LRR_6,NACHT,PYRIN;em_KEGG_Pathway=ko04621,map04621;em_GOs=GO:0001817,GO:0001818,GO:0001819,GO:0002020,GO:0002237,GO:0002791,GO:0002792,GO:0002793,GO:0003674,GO:0004857,GO:0004866,GO:0005488,GO:0005515,GO:0005575,GO:0005622,GO:0005623,GO:0005737,GO:0005794,GO:0005829,GO:0006355,GO:0008150,GO:0009605,GO:0009607,GO:0009617,GO:0009889,GO:0009892,GO:0009893,GO:0009987,GO:0010033,GO:0010466,GO:0010468,GO:0010556,GO:0010604,GO:0010605,GO:0010629,GO:0010941,GO:0010942,GO:0010950,GO:0010951,GO:0010952,GO:0010955,GO:0012505,GO:0019219,GO:0019222,GO:0019828,GO:0019838,GO:0019899,GO:0019904,GO:0019955,GO:0019966,GO:0030162,GO:0030234,GO:0030414,GO:0031323,GO:0031324,GO:0031325,GO:0031326,GO:0031347,GO:0031348,GO:0032088,GO:0032090,GO:0032101,GO:0032102,GO:0032268,GO:0032269,GO:0032270,GO:0032496,GO:0032651,GO:0032652,GO:0032691,GO:0032692,GO:0032731,GO:0032732,GO:0032879,GO:0032880,GO:0033993,GO:0034097,GO:0042221,GO:0042981,GO:0043065,GO:0043067,GO:0043068,GO:0043085,GO:0043086,GO:0043207,GO:0043226,GO:0043227,GO:0043229,GO:0043231,GO:0043280,GO:0043281,GO:0043433,GO:0044092,GO:0044093,GO:0044424,GO:0044444,GO:0044464,GO:0045861,GO:0045862,GO:0048518,GO:0048519,GO:0048522,GO:0048523,GO:0048583,GO:0048585,GO:0050704,GO:0050706,GO:0050707,GO:0050708,GO:0050709,GO:0050710,GO:0050711,GO:0050713,GO:0050714,GO:0050715,GO:0050716,GO:0050718,GO:0050727,GO:0050728,GO:0050789,GO:0050790,GO:0050794,GO:0050896,GO:0051046,GO:0051047,GO:0051048,GO:0051049,GO:0051050,GO:0051051,GO:0051090,GO:0051171,GO:0051172,GO:0051173,GO:0051222,GO:0051223,GO:0051224,GO:0051239,GO:0051240,GO:0051241,GO:0051246,GO:0051247,GO:0051248,GO:0051252,GO:0051336,GO:0051345,GO:0051346,GO:0051704,GO:0051707,GO:0051716,GO:0052547,GO:0052548,GO:0060255,GO:0061134,GO:0061135,GO:0065007,GO:0065009,GO:0070201,GO:0070555,GO:0070613,GO:0070887,GO:0071216,GO:0071219,GO:0071222,GO:0071310,GO:0071345,GO:0071347,GO:0071396,GO:0080090,GO:0080134,GO:0089720,GO:0090087,GO:0098772,GO:1900015,GO:1900016,GO:1901700,GO:1901701,GO:1903317,GO:1903318,GO:1903506,GO:1903530,GO:1903531,GO:1903532,GO:1904950,GO:1904951,GO:1905245,GO:1905246,GO:2000112,GO:2000116,GO:2001056,GO:2001141
HiC_scaffold_17	AUGUSTUS	intron	2821558	2822035	0.97	-	.	ID=g8075.t1.intron1;Parent=g8075.t1
HiC_scaffold_17	AUGUSTUS	exon	2822036	2822063	.	-	.	ID=g8075.t1.exon2;Parent=g8075.t1
HiC_scaffold_17	AUGUSTUS	CDS	2822036	2822063	0.97	-	0	ID=g8075.t1.CDS2;Parent=g8075.t1
HiC_scaffold_17	AUGUSTUS	start_codon	2822061	2822063	.	-	0	ID=g8075.t1.start1;Parent=g8075.t1
HiC_scaffold_17	AUGUSTUS	stop_codon	3001453	3001455	.	-	0	ID=g8076.t1.stop1;Parent=g8076.t1
HiC_scaffold_17	AUGUSTUS	exon	3001453	3001586	.	-	.	ID=g8076.t1.exon1;Parent=g8076.t1
HiC_scaffold_17	AUGUSTUS	CDS	3001453	3001586	1.0	-	2	ID=g8076.t1.CDS1;Parent=g8076.t1
HiC_scaffold_17	AUGUSTUS	gene	3001453	3006083	.	-	.	ID=g8076
HiC_scaffold_17	AUGUSTUS	mRNA	3001453	3006083	0.81	-	.	ID=g8076.t1;Parent=g8076;em_target=29078.XP_008158635.1;em_score=910.7;em_evalue=2.3e-278;em_tcov=.;em_OGs=2A7TG@1|root,2RX1B@2759|Eukaryota,3AG5W@33154|Opisthokonta,3BXC3@33208|Metazoa,3DUGY@33213|Bilateria,48J25@7711|Chordata,49FXR@7742|Vertebrata,3JIQA@40674|Mammalia,4M43G@9397|Chiroptera;em_COG_cat=T;em_desc=Leukocyte immunoglobulin-like receptor subfamily A member;em_max_annot_lvl=33208|Metazoa;em_KEGG_ko=ko:K06512;em_KEGG_Pathway=ko04380,map04380;em_BRITE=ko00000,ko00001,ko04090;em_PFAMs=Ig_2;em_Preferred_name=
HiC_scaffold_17	AUGUSTUS	intron	3001587	3001723	1.0	-	.	ID=g8076.t1.intron1;Parent=g8076.t1
HiC_scaffold_17	AUGUSTUS	exon	3001724	3001774	.	-	.	ID=g8076.t1.exon2;Parent=g8076.t1
HiC_scaffold_17	AUGUSTUS	CDS	3001724	3001774	1.0	-	2	ID=g8076.t1.CDS2;Parent=g8076.t1
HiC_scaffold_17	AUGUSTUS	intron	3001775	3003495	1.0	-	.	ID=g8076.t1.intron2;Parent=g8076.t1
HiC_scaffold_17	AUGUSTUS	exon	3003496	3003804	.	-	.	ID=g8076.t1.exon3;Parent=g8076.t1
HiC_scaffold_17	AUGUSTUS	CDS	3003496	3003804	1.0	-	2	ID=g8076.t1.CDS3;Parent=g8076.t1
HiC_scaffold_17	AUGUSTUS	intron	3003805	3004050	1.0	-	.	ID=g8076.t1.intron3;Parent=g8076.t1
HiC_scaffold_17	AUGUSTUS	exon	3004051	3004347	.	-	.	ID=g8076.t1.exon4;Parent=g8076.t1
HiC_scaffold_17	AUGUSTUS	CDS	3004051	3004347	1.0	-	2	ID=g8076.t1.CDS4;Parent=g8076.t1
HiC_scaffold_17	AUGUSTUS	intron	3004348	3004544	1.0	-	.	ID=g8076.t1.intron4;Parent=g8076.t1
HiC_scaffold_17	AUGUSTUS	exon	3004545	3004847	.	-	.	ID=g8076.t1.exon5;Parent=g8076.t1
HiC_scaffold_17	AUGUSTUS	CDS	3004545	3004847	1.0	-	2	ID=g8076.t1.CDS5;Parent=g8076.t1
HiC_scaffold_17	AUGUSTUS	intron	3004848	3005289	1.0	-	.	ID=g8076.t1.intron5;Parent=g8076.t1
HiC_scaffold_17	AUGUSTUS	exon	3005290	3005574	.	-	.	ID=g8076.t1.exon6;Parent=g8076.t1
HiC_scaffold_17	AUGUSTUS	CDS	3005290	3005574	1.0	-	2	ID=g8076.t1.CDS6;Parent=g8076.t1
HiC_scaffold_17	AUGUSTUS	intron	3005575	3005777	1.0	-	.	ID=g8076.t1.intron6;Parent=g8076.t1
HiC_scaffold_17	AUGUSTUS	exon	3005778	3005813	.	-	.	ID=g8076.t1.exon7;Parent=g8076.t1
HiC_scaffold_17	AUGUSTUS	CDS	3005778	3005813	1.0	-	2	ID=g8076.t1.CDS7;Parent=g8076.t1
HiC_scaffold_17	AUGUSTUS	intron	3005814	3005974	1.0	-	.	ID=g8076.t1.intron7;Parent=g8076.t1
HiC_scaffold_17	AUGUSTUS	exon	3005975	3006083	.	-	.	ID=g8076.t1.exon8;Parent=g8076.t1
HiC_scaffold_17	AUGUSTUS	CDS	3005975	3006083	0.81	-	0	ID=g8076.t1.CDS8;Parent=g8076.t1
HiC_scaffold_17	AUGUSTUS	start_codon	3006081	3006083	.	-	0	ID=g8076.t1.start1;Parent=g8076.t1
HiC_scaffold_17	AUGUSTUS	start_codon	3027339	3027341	.	+	0	ID=g8077.t1.start1;Parent=g8077.t1
HiC_scaffold_17	AUGUSTUS	gene	3027339	3028841	.	+	.	ID=g8077
HiC_scaffold_17	AUGUSTUS	exon	3027339	3028841	.	+	.	ID=g8077.t1.exon1;Parent=g8077.t1
HiC_scaffold_17	AUGUSTUS	mRNA	3027339	3028841	1.0	+	.	ID=g8077.t1;Parent=g8077;em_target=9713.XP_006742503.1;em_score=739.6;em_evalue=4.5e-225;em_tcov=.;em_OGs=28I8M@1|root,2QQIY@2759|Eukaryota,39UZC@33154|Opisthokonta,3BKCB@33208|Metazoa,3D43T@33213|Bilateria,488KC@7711|Chordata,498XJ@7742|Vertebrata,3JDNV@40674|Mammalia,3ERZT@33554|Carnivora;em_COG_cat=S;em_desc=Leukocyte receptor cluster;em_max_annot_lvl=33208|Metazoa;em_PFAMs=AKAP7_NLS,DUF504,zf-CCCH;em_Preferred_name=LENG9;em_GOs=
HiC_scaffold_17	AUGUSTUS	CDS	3027339	3028841	1.0	+	0	ID=g8077.t1.CDS1;Parent=g8077.t1
HiC_scaffold_17	AUGUSTUS	stop_codon	3028839	3028841	.	+	0	ID=g8077.t1.stop1;Parent=g8077.t1
HiC_scaffold_17	AUGUSTUS	stop_codon	3030031	3030033	.	-	0	ID=g8078.t1.stop1;Parent=g8078.t1
HiC_scaffold_17	AUGUSTUS	exon	3030031	3030193	.	-	.	ID=g8078.t1.exon1;Parent=g8078.t1
HiC_scaffold_17	AUGUSTUS	CDS	3030031	3030193	1.0	-	1	ID=g8078.t1.CDS1;Parent=g8078.t1
HiC_scaffold_17	AUGUSTUS	gene	3030031	3038970	.	-	.	ID=g8078
HiC_scaffold_17	AUGUSTUS	mRNA	3030031	3038970	1.0	-	.	ID=g8078.t1;Parent=g8078;em_target=9668.ENSMPUP00000010597;em_score=1822.1;em_evalue=0.0;em_tcov=.;em_OGs=KOG1861@1|root,KOG1861@2759|Eukaryota,38BJF@33154|Opisthokonta,3BHIH@33208|Metazoa,3CZTZ@33213|Bilateria,488DE@7711|Chordata,48UWZ@7742|Vertebrata,3JC2U@40674|Mammalia,3EUYD@33554|Carnivora;em_COG_cat=K;em_desc=Leukocyte receptor cluster;em_max_annot_lvl=33208|Metazoa;em_Preferred_name=LENG8;em_PFAMs=SAC3_GANP
HiC_scaffold_17	AUGUSTUS	intron	3030194	3032254	1.0	-	.	ID=g8078.t1.intron1;Parent=g8078.t1
HiC_scaffold_17	gmst	stop_codon	3031771	3031773	245.894694	-	0	ID=g8078.t2.stop1;Parent=g8078.t2
HiC_scaffold_17	gmst	CDS	3031771	3032462	245.894694	-	2	ID=g8078.t2.CDS1;Parent=g8078.t2
HiC_scaffold_17	gmst	exon	3031771	3032462	245.894694	-	2	ID=g8078.t2.exon1;Parent=g8078.t2
HiC_scaffold_17	gmst	mRNA	3031771	3038970	.	-	.	ID=g8078.t2;Parent=g8078;em_target=9668.ENSMPUP00000010597;em_score=1704.1;em_evalue=0.0;em_tcov=.;em_OGs=KOG1861@1|root,KOG1861@2759|Eukaryota,38BJF@33154|Opisthokonta,3BHIH@33208|Metazoa,3CZTZ@33213|Bilateria,488DE@7711|Chordata,48UWZ@7742|Vertebrata,3JC2U@40674|Mammalia,3EUYD@33554|Carnivora;em_COG_cat=K;em_desc=Leukocyte receptor cluster;em_max_annot_lvl=33208|Metazoa;em_Preferred_name=LENG8;em_PFAMs=SAC3_GANP
HiC_scaffold_17	AUGUSTUS	exon	3032255	3032462	.	-	.	ID=g8078.t1.exon2;Parent=g8078.t1
HiC_scaffold_17	AUGUSTUS	CDS	3032255	3032462	1.0	-	2	ID=g8078.t1.CDS2;Parent=g8078.t1
HiC_scaffold_17	AUGUSTUS	intron	3032463	3032545	1.0	-	.	ID=g8078.t1.intron2;Parent=g8078.t1
HiC_scaffold_17	gmst	intron	3032463	3032545	245.894694	-	0	ID=g8078.t2.intron1;Parent=g8078.t2
HiC_scaffold_17	AUGUSTUS	exon	3032546	3032675	.	-	.	ID=g8078.t1.exon3;Parent=g8078.t1
HiC_scaffold_17	AUGUSTUS	CDS	3032546	3032675	1.0	-	0	ID=g8078.t1.CDS3;Parent=g8078.t1
HiC_scaffold_17	gmst	CDS	3032546	3032675	245.894694	-	0	ID=g8078.t2.CDS2;Parent=g8078.t2
HiC_scaffold_17	gmst	exon	3032546	3032675	245.894694	-	0	ID=g8078.t2.exon2;Parent=g8078.t2
HiC_scaffold_17	AUGUSTUS	intron	3032676	3032765	1.0	-	.	ID=g8078.t1.intron3;Parent=g8078.t1
HiC_scaffold_17	gmst	intron	3032676	3032765	245.894694	-	0	ID=g8078.t2.intron2;Parent=g8078.t2
HiC_scaffold_17	AUGUSTUS	exon	3032766	3032834	.	-	.	ID=g8078.t1.exon4;Parent=g8078.t1
HiC_scaffold_17	AUGUSTUS	CDS	3032766	3032834	1.0	-	0	ID=g8078.t1.CDS4;Parent=g8078.t1
HiC_scaffold_17	gmst	CDS	3032766	3032834	245.894694	-	0	ID=g8078.t2.CDS3;Parent=g8078.t2
HiC_scaffold_17	gmst	exon	3032766	3032834	245.894694	-	0	ID=g8078.t2.exon3;Parent=g8078.t2
HiC_scaffold_17	AUGUSTUS	intron	3032835	3032912	1.0	-	.	ID=g8078.t1.intron4;Parent=g8078.t1
HiC_scaffold_17	gmst	intron	3032835	3032912	245.894694	-	0	ID=g8078.t2.intron3;Parent=g8078.t2
HiC_scaffold_17	AUGUSTUS	exon	3032913	3033014	.	-	.	ID=g8078.t1.exon5;Parent=g8078.t1
HiC_scaffold_17	AUGUSTUS	CDS	3032913	3033014	1.0	-	0	ID=g8078.t1.CDS5;Parent=g8078.t1
HiC_scaffold_17	gmst	CDS	3032913	3033014	245.894694	-	0	ID=g8078.t2.CDS4;Parent=g8078.t2
HiC_scaffold_17	gmst	exon	3032913	3033014	245.894694	-	0	ID=g8078.t2.exon4;Parent=g8078.t2
HiC_scaffold_17	AUGUSTUS	intron	3033015	3033561	1.0	-	.	ID=g8078.t1.intron5;Parent=g8078.t1
HiC_scaffold_17	gmst	intron	3033015	3033561	245.894694	-	0	ID=g8078.t2.intron4;Parent=g8078.t2
HiC_scaffold_17	AUGUSTUS	exon	3033562	3033847	.	-	.	ID=g8078.t1.exon6;Parent=g8078.t1
HiC_scaffold_17	AUGUSTUS	CDS	3033562	3033847	1.0	-	1	ID=g8078.t1.CDS6;Parent=g8078.t1
HiC_scaffold_17	gmst	CDS	3033562	3033847	245.894694	-	1	ID=g8078.t2.CDS5;Parent=g8078.t2
HiC_scaffold_17	gmst	exon	3033562	3033847	245.894694	-	1	ID=g8078.t2.exon5;Parent=g8078.t2
HiC_scaffold_17	AUGUSTUS	intron	3033848	3033953	1.0	-	.	ID=g8078.t1.intron6;Parent=g8078.t1
HiC_scaffold_17	gmst	intron	3033848	3033953	245.894694	-	0	ID=g8078.t2.intron5;Parent=g8078.t2
HiC_scaffold_17	AUGUSTUS	exon	3033954	3034094	.	-	.	ID=g8078.t1.exon7;Parent=g8078.t1
HiC_scaffold_17	AUGUSTUS	CDS	3033954	3034094	1.0	-	1	ID=g8078.t1.CDS7;Parent=g8078.t1
HiC_scaffold_17	gmst	CDS	3033954	3034094	245.894694	-	1	ID=g8078.t2.CDS6;Parent=g8078.t2
HiC_scaffold_17	gmst	exon	3033954	3034094	245.894694	-	1	ID=g8078.t2.exon6;Parent=g8078.t2
HiC_scaffold_17	AUGUSTUS	intron	3034095	3034186	1.0	-	.	ID=g8078.t1.intron7;Parent=g8078.t1
HiC_scaffold_17	gmst	intron	3034095	3034186	245.894694	-	0	ID=g8078.t2.intron6;Parent=g8078.t2
HiC_scaffold_17	AUGUSTUS	exon	3034187	3034465	.	-	.	ID=g8078.t1.exon8;Parent=g8078.t1
HiC_scaffold_17	AUGUSTUS	CDS	3034187	3034465	1.0	-	1	ID=g8078.t1.CDS8;Parent=g8078.t1
HiC_scaffold_17	gmst	CDS	3034187	3034465	245.894694	-	1	ID=g8078.t2.CDS7;Parent=g8078.t2
HiC_scaffold_17	gmst	exon	3034187	3034465	245.894694	-	1	ID=g8078.t2.exon7;Parent=g8078.t2
HiC_scaffold_17	AUGUSTUS	intron	3034466	3034856	1.0	-	.	ID=g8078.t1.intron8;Parent=g8078.t1
HiC_scaffold_17	gmst	intron	3034466	3034856	245.894694	-	0	ID=g8078.t2.intron7;Parent=g8078.t2
HiC_scaffold_17	AUGUSTUS	exon	3034857	3035045	.	-	.	ID=g8078.t1.exon9;Parent=g8078.t1
HiC_scaffold_17	AUGUSTUS	CDS	3034857	3035045	1.0	-	1	ID=g8078.t1.CDS9;Parent=g8078.t1
HiC_scaffold_17	gmst	CDS	3034857	3035045	245.894694	-	1	ID=g8078.t2.CDS8;Parent=g8078.t2
HiC_scaffold_17	gmst	exon	3034857	3035045	245.894694	-	1	ID=g8078.t2.exon8;Parent=g8078.t2
HiC_scaffold_17	AUGUSTUS	intron	3035046	3035251	1.0	-	.	ID=g8078.t1.intron9;Parent=g8078.t1
HiC_scaffold_17	gmst	intron	3035046	3035251	245.894694	-	0	ID=g8078.t2.intron8;Parent=g8078.t2
HiC_scaffold_17	AUGUSTUS	exon	3035252	3035393	.	-	.	ID=g8078.t1.exon10;Parent=g8078.t1
HiC_scaffold_17	AUGUSTUS	CDS	3035252	3035393	1.0	-	2	ID=g8078.t1.CDS10;Parent=g8078.t1
HiC_scaffold_17	gmst	CDS	3035252	3035393	245.894694	-	2	ID=g8078.t2.CDS9;Parent=g8078.t2
HiC_scaffold_17	gmst	exon	3035252	3035393	245.894694	-	2	ID=g8078.t2.exon9;Parent=g8078.t2
HiC_scaffold_17	AUGUSTUS	intron	3035394	3035591	1.0	-	.	ID=g8078.t1.intron10;Parent=g8078.t1
HiC_scaffold_17	gmst	intron	3035394	3035591	245.894694	-	0	ID=g8078.t2.intron9;Parent=g8078.t2
HiC_scaffold_17	AUGUSTUS	exon	3035592	3035844	.	-	.	ID=g8078.t1.exon11;Parent=g8078.t1
HiC_scaffold_17	AUGUSTUS	CDS	3035592	3035844	1.0	-	0	ID=g8078.t1.CDS11;Parent=g8078.t1
HiC_scaffold_17	gmst	CDS	3035592	3035844	245.894694	-	0	ID=g8078.t2.CDS10;Parent=g8078.t2
HiC_scaffold_17	gmst	exon	3035592	3035844	245.894694	-	0	ID=g8078.t2.exon10;Parent=g8078.t2
HiC_scaffold_17	AUGUSTUS	intron	3035845	3036683	1.0	-	.	ID=g8078.t1.intron11;Parent=g8078.t1
HiC_scaffold_17	gmst	intron	3035845	3036683	245.894694	-	0	ID=g8078.t2.intron10;Parent=g8078.t2
HiC_scaffold_17	AUGUSTUS	exon	3036684	3036794	.	-	.	ID=g8078.t1.exon12;Parent=g8078.t1
HiC_scaffold_17	AUGUSTUS	CDS	3036684	3036794	1.0	-	0	ID=g8078.t1.CDS12;Parent=g8078.t1
HiC_scaffold_17	gmst	CDS	3036684	3036794	245.894694	-	0	ID=g8078.t2.CDS11;Parent=g8078.t2
HiC_scaffold_17	gmst	exon	3036684	3036794	245.894694	-	0	ID=g8078.t2.exon11;Parent=g8078.t2
HiC_scaffold_17	AUGUSTUS	intron	3036795	3037621	1.0	-	.	ID=g8078.t1.intron12;Parent=g8078.t1
HiC_scaffold_17	gmst	intron	3036795	3037621	245.894694	-	0	ID=g8078.t2.intron11;Parent=g8078.t2
HiC_scaffold_17	AUGUSTUS	exon	3037622	3037723	.	-	.	ID=g8078.t1.exon13;Parent=g8078.t1
HiC_scaffold_17	AUGUSTUS	CDS	3037622	3037723	1.0	-	0	ID=g8078.t1.CDS13;Parent=g8078.t1
HiC_scaffold_17	gmst	CDS	3037622	3037723	245.894694	-	0	ID=g8078.t2.CDS12;Parent=g8078.t2
HiC_scaffold_17	gmst	exon	3037622	3037723	245.894694	-	0	ID=g8078.t2.exon12;Parent=g8078.t2
HiC_scaffold_17	AUGUSTUS	intron	3037724	3038040	1.0	-	.	ID=g8078.t1.intron13;Parent=g8078.t1
HiC_scaffold_17	gmst	intron	3037724	3038040	245.894694	-	0	ID=g8078.t2.intron12;Parent=g8078.t2
HiC_scaffold_17	AUGUSTUS	exon	3038041	3038215	.	-	.	ID=g8078.t1.exon14;Parent=g8078.t1
HiC_scaffold_17	AUGUSTUS	CDS	3038041	3038215	1.0	-	1	ID=g8078.t1.CDS14;Parent=g8078.t1
HiC_scaffold_17	gmst	CDS	3038041	3038215	245.894694	-	1	ID=g8078.t2.CDS13;Parent=g8078.t2
HiC_scaffold_17	gmst	exon	3038041	3038215	245.894694	-	1	ID=g8078.t2.exon13;Parent=g8078.t2
HiC_scaffold_17	AUGUSTUS	intron	3038216	3038932	1.0	-	.	ID=g8078.t1.intron14;Parent=g8078.t1
HiC_scaffold_17	gmst	intron	3038216	3038932	245.894694	-	0	ID=g8078.t2.intron13;Parent=g8078.t2
HiC_scaffold_17	AUGUSTUS	exon	3038933	3038970	.	-	.	ID=g8078.t1.exon15;Parent=g8078.t1
HiC_scaffold_17	AUGUSTUS	CDS	3038933	3038970	1.0	-	0	ID=g8078.t1.CDS15;Parent=g8078.t1
HiC_scaffold_17	gmst	CDS	3038933	3038970	245.894694	-	0	ID=g8078.t2.CDS14;Parent=g8078.t2
HiC_scaffold_17	gmst	exon	3038933	3038970	245.894694	-	0	ID=g8078.t2.exon14;Parent=g8078.t2
HiC_scaffold_17	AUGUSTUS	start_codon	3038968	3038970	.	-	0	ID=g8078.t1.start1;Parent=g8078.t1
HiC_scaffold_17	gmst	start_codon	3038968	3038970	245.894694	-	0	ID=g8078.t2.start1;Parent=g8078.t2
HiC_scaffold_17	AUGUSTUS	stop_codon	3039019	3039021	.	-	0	ID=g8079.t1.stop1;Parent=g8079.t1
HiC_scaffold_17	AUGUSTUS	exon	3039019	3039025	.	-	.	ID=g8079.t1.exon1;Parent=g8079.t1
HiC_scaffold_17	AUGUSTUS	CDS	3039019	3039025	0.89	-	1	ID=g8079.t1.CDS1;Parent=g8079.t1
HiC_scaffold_17	AUGUSTUS	gene	3039019	3040930	.	-	.	ID=g8079
HiC_scaffold_17	AUGUSTUS	mRNA	3039019	3040930	0.84	-	.	ID=g8079.t1;Parent=g8079
HiC_scaffold_17	AUGUSTUS	intron	3039026	3040346	0.95	-	.	ID=g8079.t1.intron1;Parent=g8079.t1
HiC_scaffold_17	AUGUSTUS	exon	3040347	3040930	.	-	.	ID=g8079.t1.exon2;Parent=g8079.t1
HiC_scaffold_17	AUGUSTUS	CDS	3040347	3040930	0.84	-	0	ID=g8079.t1.CDS2;Parent=g8079.t1
HiC_scaffold_17	AUGUSTUS	start_codon	3040928	3040930	.	-	0	ID=g8079.t1.start1;Parent=g8079.t1
HiC_scaffold_17	AUGUSTUS	stop_codon	3044479	3044481	.	-	0	ID=g8080.t2.stop1;Parent=g8080.t2
HiC_scaffold_17	AUGUSTUS	exon	3044479	3044512	.	-	.	ID=g8080.t2.exon1;Parent=g8080.t2
HiC_scaffold_17	AUGUSTUS	CDS	3044479	3044512	1.0	-	1	ID=g8080.t2.CDS1;Parent=g8080.t2
HiC_scaffold_17	GeneMark.hmm3	gene	3044479	3059857	.	-	.	ID=g8080
HiC_scaffold_17	AUGUSTUS	mRNA	3044479	3059857	.	-	.	ID=g8080.t2;Parent=g8080;em_target=9713.XP_006742487.1;em_score=887.9;em_evalue=4.1e-270;em_tcov=.;em_OGs=KOG4433@1|root,KOG4433@2759|Eukaryota,38D0M@33154|Opisthokonta,3BHPJ@33208|Metazoa,3CX0Y@33213|Bilateria,48BXV@7711|Chordata,48W6U@7742|Vertebrata,3JAU1@40674|Mammalia,3EJ6D@33554|Carnivora;em_COG_cat=P;em_desc=Protein tweety homolog;em_max_annot_lvl=33208|Metazoa;em_Preferred_name=TTYH1;em_PFAMs=Tweety;em_GOs=GO:0000041,GO:0000278,GO:0003674,GO:0005215,GO:0005216,GO:0005225,GO:0005253,GO:0005254,GO:0005381,GO:0005488,GO:0005509,GO:0005575,GO:0005622,GO:0005623,GO:0005737,GO:0005783,GO:0005789,GO:0005790,GO:0005886,GO:0006810,GO:0006811,GO:0006812,GO:0006820,GO:0006821,GO:0006826,GO:0007049,GO:0007155,GO:0008150,GO:0008324,GO:0008509,GO:0009987,GO:0012505,GO:0015075,GO:0015103,GO:0015108,GO:0015267,GO:0015318,GO:0015698,GO:0016020,GO:0016021,GO:0016043,GO:0022607,GO:0022610,GO:0022803,GO:0022838,GO:0022857,GO:0022890,GO:0030001,GO:0030030,GO:0030031,GO:0030175,GO:0030424,GO:0030868,GO:0031090,GO:0031224,GO:0031253,GO:0031527,GO:0031589,GO:0031984,GO:0032433,GO:0034220,GO:0034755,GO:0042175,GO:0042995,GO:0043005,GO:0043167,GO:0043169,GO:0043226,GO:0043227,GO:0043229,GO:0043231,GO:0044085,GO:0044422,GO:0044424,GO:0044425,GO:0044432,GO:0044444,GO:0044446,GO:0044459,GO:0044463,GO:0044464,GO:0046847,GO:0046872,GO:0046873,GO:0046915,GO:0051179,GO:0051234,GO:0055085,GO:0071840,GO:0071944,GO:0072320,GO:0097425,GO:0097458,GO:0098588,GO:0098590,GO:0098609,GO:0098655,GO:0098656,GO:0098660,GO:0098661,GO:0098662,GO:0098827,GO:0098858,GO:0120025,GO:0120031,GO:0120036,GO:0120038,GO:1902476
HiC_scaffold_17	AUGUSTUS	intron	3044513	3044636	1.0	-	.	ID=g8080.t2.intron1;Parent=g8080.t2
HiC_scaffold_17	AUGUSTUS	exon	3044637	3044717	.	-	.	ID=g8080.t2.exon2;Parent=g8080.t2
HiC_scaffold_17	AUGUSTUS	CDS	3044637	3044717	1.0	-	1	ID=g8080.t2.CDS2;Parent=g8080.t2
HiC_scaffold_17	GeneMark.hmm3	stop_codon	3044679	3044681	.	-	0	ID=g8080.t1.stop1;Parent=g8080.t1
HiC_scaffold_17	GeneMark.hmm3	CDS	3044679	3044717	.	-	0	ID=g8080.t1.CDS1;Parent=g8080.t1
HiC_scaffold_17	GeneMark.hmm3	exon	3044679	3044717	.	-	0	ID=g8080.t1.exon1;Parent=g8080.t1
HiC_scaffold_17	GeneMark.hmm3	mRNA	3044679	3059857	.	-	.	ID=g8080.t1;Parent=g8080;em_target=9668.ENSMPUP00000010591;em_score=999.5;em_evalue=6e-304;em_tcov=.;em_OGs=KOG4433@1|root,KOG4433@2759|Eukaryota,38D0M@33154|Opisthokonta,3BHPJ@33208|Metazoa,3CX0Y@33213|Bilateria,48BXV@7711|Chordata,48W6U@7742|Vertebrata,3JAU1@40674|Mammalia,3EJ6D@33554|Carnivora;em_COG_cat=P;em_desc=Protein tweety homolog;em_max_annot_lvl=33208|Metazoa;em_Preferred_name=TTYH1;em_PFAMs=Tweety;em_GOs=GO:0000041,GO:0000278,GO:0003674,GO:0005215,GO:0005216,GO:0005225,GO:0005253,GO:0005254,GO:0005381,GO:0005488,GO:0005509,GO:0005575,GO:0005622,GO:0005623,GO:0005737,GO:0005783,GO:0005789,GO:0005790,GO:0005886,GO:0006810,GO:0006811,GO:0006812,GO:0006820,GO:0006821,GO:0006826,GO:0007049,GO:0007155,GO:0008150,GO:0008324,GO:0008509,GO:0009987,GO:0012505,GO:0015075,GO:0015103,GO:0015108,GO:0015267,GO:0015318,GO:0015698,GO:0016020,GO:0016021,GO:0016043,GO:0022607,GO:0022610,GO:0022803,GO:0022838,GO:0022857,GO:0022890,GO:0030001,GO:0030030,GO:0030031,GO:0030175,GO:0030424,GO:0030868,GO:0031090,GO:0031224,GO:0031253,GO:0031527,GO:0031589,GO:0031984,GO:0032433,GO:0034220,GO:0034755,GO:0042175,GO:0042995,GO:0043005,GO:0043167,GO:0043169,GO:0043226,GO:0043227,GO:0043229,GO:0043231,GO:0044085,GO:0044422,GO:0044424,GO:0044425,GO:0044432,GO:0044444,GO:0044446,GO:0044459,GO:0044463,GO:0044464,GO:0046847,GO:0046872,GO:0046873,GO:0046915,GO:0051179,GO:0051234,GO:0055085,GO:0071840,GO:0071944,GO:0072320,GO:0097425,GO:0097458,GO:0098588,GO:0098590,GO:0098609,GO:0098655,GO:0098656,GO:0098660,GO:0098661,GO:0098662,GO:0098827,GO:0098858,GO:0120025,GO:0120031,GO:0120036,GO:0120038,GO:1902476
HiC_scaffold_17	GeneMark.hmm3	intron	3044718	3044805	.	-	0	ID=g8080.t1.intron1;Parent=g8080.t1
HiC_scaffold_17	AUGUSTUS	intron	3044718	3044805	1.0	-	.	ID=g8080.t2.intron2;Parent=g8080.t2
HiC_scaffold_17	GeneMark.hmm3	CDS	3044806	3044851	.	-	1	ID=g8080.t1.CDS2;Parent=g8080.t1
HiC_scaffold_17	GeneMark.hmm3	exon	3044806	3044851	.	-	1	ID=g8080.t1.exon2;Parent=g8080.t1
HiC_scaffold_17	AUGUSTUS	exon	3044806	3044851	.	-	.	ID=g8080.t2.exon3;Parent=g8080.t2
HiC_scaffold_17	AUGUSTUS	CDS	3044806	3044851	1.0	-	2	ID=g8080.t2.CDS3;Parent=g8080.t2
HiC_scaffold_17	GeneMark.hmm3	intron	3044852	3044980	.	-	2	ID=g8080.t1.intron2;Parent=g8080.t1
HiC_scaffold_17	AUGUSTUS	intron	3044852	3044980	1.0	-	.	ID=g8080.t2.intron3;Parent=g8080.t2
HiC_scaffold_17	AUGUSTUS	exon	3044981	3045013	.	-	.	ID=g8080.t2.exon4;Parent=g8080.t2
HiC_scaffold_17	AUGUSTUS	CDS	3044981	3045013	1.0	-	2	ID=g8080.t2.CDS4;Parent=g8080.t2
HiC_scaffold_17	GeneMark.hmm3	CDS	3044981	3045123	.	-	0	ID=g8080.t1.CDS3;Parent=g8080.t1
HiC_scaffold_17	GeneMark.hmm3	exon	3044981	3045123	.	-	0	ID=g8080.t1.exon3;Parent=g8080.t1
HiC_scaffold_17	AUGUSTUS	intron	3045014	3045095	1.0	-	.	ID=g8080.t2.intron4;Parent=g8080.t2
HiC_scaffold_17	AUGUSTUS	exon	3045096	3045123	.	-	.	ID=g8080.t2.exon5;Parent=g8080.t2
HiC_scaffold_17	AUGUSTUS	CDS	3045096	3045123	1.0	-	0	ID=g8080.t2.CDS5;Parent=g8080.t2
HiC_scaffold_17	GeneMark.hmm3	intron	3045124	3047620	.	-	0	ID=g8080.t1.intron3;Parent=g8080.t1
HiC_scaffold_17	AUGUSTUS	intron	3045124	3047620	1.0	-	.	ID=g8080.t2.intron5;Parent=g8080.t2
HiC_scaffold_17	GeneMark.hmm3	CDS	3047621	3047713	.	-	0	ID=g8080.t1.CDS4;Parent=g8080.t1
HiC_scaffold_17	GeneMark.hmm3	exon	3047621	3047713	.	-	0	ID=g8080.t1.exon4;Parent=g8080.t1
HiC_scaffold_17	AUGUSTUS	exon	3047621	3047713	.	-	.	ID=g8080.t2.exon6;Parent=g8080.t2
HiC_scaffold_17	AUGUSTUS	CDS	3047621	3047713	1.0	-	0	ID=g8080.t2.CDS6;Parent=g8080.t2
HiC_scaffold_17	GeneMark.hmm3	intron	3047714	3047887	.	-	0	ID=g8080.t1.intron4;Parent=g8080.t1
HiC_scaffold_17	AUGUSTUS	intron	3047714	3047887	1.0	-	.	ID=g8080.t2.intron6;Parent=g8080.t2
HiC_scaffold_17	GeneMark.hmm3	CDS	3047888	3047980	.	-	0	ID=g8080.t1.CDS5;Parent=g8080.t1
HiC_scaffold_17	GeneMark.hmm3	exon	3047888	3047980	.	-	0	ID=g8080.t1.exon5;Parent=g8080.t1
HiC_scaffold_17	AUGUSTUS	exon	3047888	3047980	.	-	.	ID=g8080.t2.exon7;Parent=g8080.t2
HiC_scaffold_17	AUGUSTUS	CDS	3047888	3047980	1.0	-	0	ID=g8080.t2.CDS7;Parent=g8080.t2
HiC_scaffold_17	GeneMark.hmm3	intron	3047981	3048153	.	-	0	ID=g8080.t1.intron5;Parent=g8080.t1
HiC_scaffold_17	AUGUSTUS	intron	3047981	3048153	1.0	-	.	ID=g8080.t2.intron7;Parent=g8080.t2
HiC_scaffold_17	GeneMark.hmm3	CDS	3048154	3048209	.	-	2	ID=g8080.t1.CDS6;Parent=g8080.t1
HiC_scaffold_17	GeneMark.hmm3	exon	3048154	3048209	.	-	2	ID=g8080.t1.exon6;Parent=g8080.t1
HiC_scaffold_17	AUGUSTUS	exon	3048154	3048209	.	-	.	ID=g8080.t2.exon8;Parent=g8080.t2
HiC_scaffold_17	AUGUSTUS	CDS	3048154	3048209	1.0	-	2	ID=g8080.t2.CDS8;Parent=g8080.t2
HiC_scaffold_17	GeneMark.hmm3	intron	3048210	3048692	.	-	1	ID=g8080.t1.intron6;Parent=g8080.t1
HiC_scaffold_17	AUGUSTUS	intron	3048210	3048692	1.0	-	.	ID=g8080.t2.intron8;Parent=g8080.t2
HiC_scaffold_17	GeneMark.hmm3	CDS	3048693	3048768	.	-	0	ID=g8080.t1.CDS7;Parent=g8080.t1
HiC_scaffold_17	GeneMark.hmm3	exon	3048693	3048768	.	-	0	ID=g8080.t1.exon7;Parent=g8080.t1
HiC_scaffold_17	AUGUSTUS	exon	3048693	3048768	.	-	.	ID=g8080.t2.exon9;Parent=g8080.t2
HiC_scaffold_17	AUGUSTUS	CDS	3048693	3048768	1.0	-	0	ID=g8080.t2.CDS9;Parent=g8080.t2
HiC_scaffold_17	GeneMark.hmm3	intron	3048769	3049136	.	-	0	ID=g8080.t1.intron7;Parent=g8080.t1
HiC_scaffold_17	AUGUSTUS	intron	3048769	3049136	1.0	-	.	ID=g8080.t2.intron9;Parent=g8080.t2
HiC_scaffold_17	GeneMark.hmm3	CDS	3049137	3049209	.	-	1	ID=g8080.t1.CDS8;Parent=g8080.t1
HiC_scaffold_17	GeneMark.hmm3	exon	3049137	3049209	.	-	1	ID=g8080.t1.exon8;Parent=g8080.t1
HiC_scaffold_17	AUGUSTUS	exon	3049137	3049209	.	-	.	ID=g8080.t2.exon10;Parent=g8080.t2
HiC_scaffold_17	AUGUSTUS	CDS	3049137	3049209	1.0	-	1	ID=g8080.t2.CDS10;Parent=g8080.t2
HiC_scaffold_17	GeneMark.hmm3	intron	3049210	3050442	.	-	2	ID=g8080.t1.intron8;Parent=g8080.t1
HiC_scaffold_17	AUGUSTUS	intron	3049210	3050442	1.0	-	.	ID=g8080.t2.intron10;Parent=g8080.t2
HiC_scaffold_17	GeneMark.hmm3	CDS	3050443	3050538	.	-	1	ID=g8080.t1.CDS9;Parent=g8080.t1
HiC_scaffold_17	GeneMark.hmm3	exon	3050443	3050538	.	-	1	ID=g8080.t1.exon9;Parent=g8080.t1
HiC_scaffold_17	AUGUSTUS	exon	3050443	3050538	.	-	.	ID=g8080.t2.exon11;Parent=g8080.t2
HiC_scaffold_17	AUGUSTUS	CDS	3050443	3050538	1.0	-	1	ID=g8080.t2.CDS11;Parent=g8080.t2
HiC_scaffold_17	GeneMark.hmm3	intron	3050539	3052664	.	-	2	ID=g8080.t1.intron9;Parent=g8080.t1
HiC_scaffold_17	AUGUSTUS	intron	3050539	3052664	1.0	-	.	ID=g8080.t2.intron11;Parent=g8080.t2
HiC_scaffold_17	GeneMark.hmm3	CDS	3052665	3052885	.	-	0	ID=g8080.t1.CDS10;Parent=g8080.t1
HiC_scaffold_17	GeneMark.hmm3	exon	3052665	3052885	.	-	0	ID=g8080.t1.exon10;Parent=g8080.t1
HiC_scaffold_17	AUGUSTUS	exon	3052665	3052885	.	-	.	ID=g8080.t2.exon12;Parent=g8080.t2
HiC_scaffold_17	AUGUSTUS	CDS	3052665	3052885	1.0	-	0	ID=g8080.t2.CDS12;Parent=g8080.t2
HiC_scaffold_17	GeneMark.hmm3	intron	3052886	3053605	.	-	0	ID=g8080.t1.intron10;Parent=g8080.t1
HiC_scaffold_17	AUGUSTUS	intron	3052886	3053605	1.0	-	.	ID=g8080.t2.intron12;Parent=g8080.t2
HiC_scaffold_17	GeneMark.hmm3	CDS	3053606	3053717	.	-	1	ID=g8080.t1.CDS11;Parent=g8080.t1
HiC_scaffold_17	GeneMark.hmm3	exon	3053606	3053717	.	-	1	ID=g8080.t1.exon11;Parent=g8080.t1
HiC_scaffold_17	AUGUSTUS	exon	3053606	3053717	.	-	.	ID=g8080.t2.exon13;Parent=g8080.t2
HiC_scaffold_17	AUGUSTUS	CDS	3053606	3053717	1.0	-	1	ID=g8080.t2.CDS13;Parent=g8080.t2
HiC_scaffold_17	GeneMark.hmm3	intron	3053718	3055668	.	-	2	ID=g8080.t1.intron11;Parent=g8080.t1
HiC_scaffold_17	AUGUSTUS	intron	3053718	3055668	1.0	-	.	ID=g8080.t2.intron13;Parent=g8080.t2
HiC_scaffold_17	GeneMark.hmm3	CDS	3055669	3055847	.	-	0	ID=g8080.t1.CDS12;Parent=g8080.t1
HiC_scaffold_17	GeneMark.hmm3	exon	3055669	3055847	.	-	0	ID=g8080.t1.exon12;Parent=g8080.t1
HiC_scaffold_17	AUGUSTUS	exon	3055669	3055847	.	-	.	ID=g8080.t2.exon14;Parent=g8080.t2
HiC_scaffold_17	AUGUSTUS	CDS	3055669	3055847	1.0	-	0	ID=g8080.t2.CDS14;Parent=g8080.t2
HiC_scaffold_17	GeneMark.hmm3	intron	3055848	3059731	.	-	0	ID=g8080.t1.intron12;Parent=g8080.t1
HiC_scaffold_17	AUGUSTUS	intron	3055848	3059731	1.0	-	.	ID=g8080.t2.intron14;Parent=g8080.t2
HiC_scaffold_17	GeneMark.hmm3	CDS	3059732	3059857	.	-	0	ID=g8080.t1.CDS13;Parent=g8080.t1
HiC_scaffold_17	GeneMark.hmm3	exon	3059732	3059857	.	-	0	ID=g8080.t1.exon13;Parent=g8080.t1
HiC_scaffold_17	AUGUSTUS	exon	3059732	3059857	.	-	.	ID=g8080.t2.exon15;Parent=g8080.t2
HiC_scaffold_17	AUGUSTUS	CDS	3059732	3059857	1.0	-	0	ID=g8080.t2.CDS15;Parent=g8080.t2
HiC_scaffold_17	GeneMark.hmm3	start_codon	3059855	3059857	.	-	0	ID=g8080.t1.start1;Parent=g8080.t1
HiC_scaffold_17	AUGUSTUS	start_codon	3059855	3059857	.	-	0	ID=g8080.t2.start1;Parent=g8080.t2
HiC_scaffold_17	AUGUSTUS	start_codon	3087501	3087503	.	+	0	ID=g8081.t1.start1;Parent=g8081.t1
HiC_scaffold_17	AUGUSTUS	exon	3087501	3087534	.	+	.	ID=g8081.t1.exon1;Parent=g8081.t1
HiC_scaffold_17	AUGUSTUS	CDS	3087501	3087534	1.0	+	0	ID=g8081.t1.CDS1;Parent=g8081.t1
HiC_scaffold_17	AUGUSTUS	gene	3087501	3093470	.	+	.	ID=g8081
HiC_scaffold_17	AUGUSTUS	mRNA	3087501	3093470	1.0	+	.	ID=g8081.t1;Parent=g8081;em_target=9668.ENSMPUP00000010588;em_score=485.8;em_evalue=1e-148;em_tcov=.;em_OGs=2FA9S@1|root,2TBGD@2759|Eukaryota,3A965@33154|Opisthokonta,3BVED@33208|Metazoa,3D7FN@33213|Bilateria,48E5I@7711|Chordata,49AXU@7742|Vertebrata,3J7C8@40674|Mammalia,3EK1S@33554|Carnivora;em_COG_cat=T;em_desc=receptor 1;em_max_annot_lvl=33208|Metazoa;em_Preferred_name=LAIR1;em_KEGG_ko=ko:K06512,ko:K06725;em_BRITE=ko00000,ko00001,ko04090;em_GOs=GO:0001775,GO:0002252,GO:0002263,GO:0002274,GO:0002275,GO:0002283,GO:0002366,GO:0002376,GO:0002443,GO:0002444,GO:0002446,GO:0002682,GO:0005575,GO:0005576,GO:0005622,GO:0005623,GO:0005737,GO:0005886,GO:0006810,GO:0006887,GO:0006955,GO:0008150,GO:0009987,GO:0012505,GO:0012506,GO:0016020,GO:0016192,GO:0030141,GO:0030659,GO:0030667,GO:0031090,GO:0031410,GO:0031982,GO:0032940,GO:0035579,GO:0036230,GO:0042119,GO:0042581,GO:0043226,GO:0043227,GO:0043229,GO:0043299,GO:0043312,GO:0044422,GO:0044424,GO:0044433,GO:0044444,GO:0044446,GO:0044464,GO:0045055,GO:0045321,GO:0046903,GO:0048583,GO:0050776,GO:0050789,GO:0050896,GO:0051179,GO:0051234,GO:0065007,GO:0070820,GO:0070821,GO:0071944,GO:0097708,GO:0098588,GO:0098805,GO:0099503;em_PFAMs=Ig_2;em_KEGG_Pathway=ko04380,map04380
HiC_scaffold_17	AUGUSTUS	intron	3087535	3087903	1.0	+	.	ID=g8081.t1.intron1;Parent=g8081.t1
HiC_scaffold_17	AUGUSTUS	exon	3087904	3087939	.	+	.	ID=g8081.t1.exon2;Parent=g8081.t1
HiC_scaffold_17	AUGUSTUS	CDS	3087904	3087939	1.0	+	2	ID=g8081.t1.CDS2;Parent=g8081.t1
HiC_scaffold_17	AUGUSTUS	intron	3087940	3089336	1.0	+	.	ID=g8081.t1.intron2;Parent=g8081.t1
HiC_scaffold_17	AUGUSTUS	exon	3089337	3089618	.	+	.	ID=g8081.t1.exon3;Parent=g8081.t1
HiC_scaffold_17	AUGUSTUS	CDS	3089337	3089618	1.0	+	2	ID=g8081.t1.CDS3;Parent=g8081.t1
HiC_scaffold_17	AUGUSTUS	intron	3089619	3091975	1.0	+	.	ID=g8081.t1.intron3;Parent=g8081.t1
HiC_scaffold_17	AUGUSTUS	exon	3091976	3092014	.	+	.	ID=g8081.t1.exon4;Parent=g8081.t1
HiC_scaffold_17	AUGUSTUS	CDS	3091976	3092014	1.0	+	2	ID=g8081.t1.CDS4;Parent=g8081.t1
HiC_scaffold_17	AUGUSTUS	intron	3092015	3092305	1.0	+	.	ID=g8081.t1.intron4;Parent=g8081.t1
HiC_scaffold_17	AUGUSTUS	exon	3092306	3092416	.	+	.	ID=g8081.t1.exon5;Parent=g8081.t1
HiC_scaffold_17	AUGUSTUS	CDS	3092306	3092416	1.0	+	2	ID=g8081.t1.CDS5;Parent=g8081.t1
HiC_scaffold_17	AUGUSTUS	intron	3092417	3092489	1.0	+	.	ID=g8081.t1.intron5;Parent=g8081.t1
HiC_scaffold_17	AUGUSTUS	exon	3092490	3092532	.	+	.	ID=g8081.t1.exon6;Parent=g8081.t1
HiC_scaffold_17	AUGUSTUS	CDS	3092490	3092532	1.0	+	2	ID=g8081.t1.CDS6;Parent=g8081.t1
HiC_scaffold_17	AUGUSTUS	intron	3092533	3092620	1.0	+	.	ID=g8081.t1.intron6;Parent=g8081.t1
HiC_scaffold_17	AUGUSTUS	exon	3092621	3092658	.	+	.	ID=g8081.t1.exon7;Parent=g8081.t1
HiC_scaffold_17	AUGUSTUS	CDS	3092621	3092658	1.0	+	1	ID=g8081.t1.CDS7;Parent=g8081.t1
HiC_scaffold_17	AUGUSTUS	intron	3092659	3092816	1.0	+	.	ID=g8081.t1.intron7;Parent=g8081.t1
HiC_scaffold_17	AUGUSTUS	exon	3092817	3092869	.	+	.	ID=g8081.t1.exon8;Parent=g8081.t1
HiC_scaffold_17	AUGUSTUS	CDS	3092817	3092869	1.0	+	2	ID=g8081.t1.CDS8;Parent=g8081.t1
HiC_scaffold_17	AUGUSTUS	intron	3092870	3093323	1.0	+	.	ID=g8081.t1.intron8;Parent=g8081.t1
HiC_scaffold_17	AUGUSTUS	exon	3093324	3093470	.	+	.	ID=g8081.t1.exon9;Parent=g8081.t1
HiC_scaffold_17	AUGUSTUS	CDS	3093324	3093470	1.0	+	0	ID=g8081.t1.CDS9;Parent=g8081.t1
HiC_scaffold_17	AUGUSTUS	stop_codon	3093468	3093470	.	+	0	ID=g8081.t1.stop1;Parent=g8081.t1
HiC_scaffold_17	GeneMark.hmm3	start_codon	3110999	3111001	.	+	0	ID=g8082.t1.start1;Parent=g8082.t1
HiC_scaffold_17	GeneMark.hmm3	CDS	3110999	3111032	.	+	0	ID=g8082.t1.CDS1;Parent=g8082.t1
HiC_scaffold_17	GeneMark.hmm3	exon	3110999	3111032	.	+	0	ID=g8082.t1.exon1;Parent=g8082.t1
HiC_scaffold_17	GeneMark.hmm3	gene	3110999	3118111	.	+	.	ID=g8082
HiC_scaffold_17	GeneMark.hmm3	mRNA	3110999	3118111	.	+	.	ID=g8082.t1;Parent=g8082;em_target=9694.XP_007087225.1;em_score=746.6;em_evalue=2.1e-227;em_tcov=.;em_OGs=2A7TG@1|root,2RU0A@2759|Eukaryota,3AGBA@33154|Opisthokonta,3BWZR@33208|Metazoa,3D1DZ@33213|Bilateria,489Q3@7711|Chordata,4991T@7742|Vertebrata,3JFJM@40674|Mammalia,3EREA@33554|Carnivora;em_COG_cat=T;em_desc=Leukocyte immunoglobulin-like receptor subfamily;em_max_annot_lvl=33208|Metazoa;em_KEGG_ko=ko:K06512;em_KEGG_Pathway=ko04380,map04380;em_BRITE=ko00000,ko00001,ko04090;em_PFAMs=Ig_2,ig;em_Preferred_name=LILRA5;em_GOs=GO:0000122,GO:0002682,GO:0002683,GO:0002684,GO:0002694,GO:0002696,GO:0002761,GO:0002762,GO:0003674,GO:0003823,GO:0005488,GO:0005575,GO:0005623,GO:0005886,GO:0006355,GO:0006357,GO:0007154,GO:0007165,GO:0008150,GO:0009889,GO:0009890,GO:0009892,GO:0009966,GO:0009968,GO:0009987,GO:0010468,GO:0010556,GO:0010558,GO:0010605,GO:0010629,GO:0010646,GO:0010648,GO:0016020,GO:0019219,GO:0019222,GO:0022407,GO:0022409,GO:0023051,GO:0023052,GO:0023057,GO:0030155,GO:0031323,GO:0031324,GO:0031326,GO:0031327,GO:0032879,GO:0032880,GO:0038023,GO:0044464,GO:0045580,GO:0045582,GO:0045589,GO:0045591,GO:0045595,GO:0045596,GO:0045597,GO:0045619,GO:0045621,GO:0045637,GO:0045638,GO:0045670,GO:0045671,GO:0045785,GO:0045892,GO:0045934,GO:0048518,GO:0048519,GO:0048522,GO:0048523,GO:0048583,GO:0048585,GO:0050776,GO:0050789,GO:0050793,GO:0050794,GO:0050854,GO:0050856,GO:0050858,GO:0050860,GO:0050863,GO:0050865,GO:0050867,GO:0050870,GO:0050896,GO:0051093,GO:0051094,GO:0051171,GO:0051172,GO:0051239,GO:0051240,GO:0051241,GO:0051249,GO:0051251,GO:0051252,GO:0051253,GO:0051716,GO:0060089,GO:0060255,GO:0060341,GO:0065007,GO:0071944,GO:0080090,GO:1900180,GO:1900181,GO:1902105,GO:1902106,GO:1902107,GO:1902679,GO:1902893,GO:1902894,GO:1903037,GO:1903039,GO:1903506,GO:1903507,GO:1903706,GO:1903707,GO:1903708,GO:1903827,GO:1903828,GO:2000026,GO:2000112,GO:2000113,GO:2001141
HiC_scaffold_17	GeneMark.hmm3	intron	3111033	3111187	.	+	1	ID=g8082.t1.intron1;Parent=g8082.t1
HiC_scaffold_17	GeneMark.hmm3	CDS	3111188	3111223	.	+	2	ID=g8082.t1.CDS2;Parent=g8082.t1
HiC_scaffold_17	GeneMark.hmm3	exon	3111188	3111223	.	+	2	ID=g8082.t1.exon2;Parent=g8082.t1
HiC_scaffold_17	GeneMark.hmm3	intron	3111224	3111403	.	+	1	ID=g8082.t1.intron2;Parent=g8082.t1
HiC_scaffold_17	GeneMark.hmm3	CDS	3111404	3111688	.	+	2	ID=g8082.t1.CDS3;Parent=g8082.t1
HiC_scaffold_17	GeneMark.hmm3	exon	3111404	3111688	.	+	2	ID=g8082.t1.exon3;Parent=g8082.t1
HiC_scaffold_17	GeneMark.hmm3	intron	3111689	3111832	.	+	1	ID=g8082.t1.intron3;Parent=g8082.t1
HiC_scaffold_17	GeneMark.hmm3	CDS	3111833	3112135	.	+	2	ID=g8082.t1.CDS4;Parent=g8082.t1
HiC_scaffold_17	GeneMark.hmm3	exon	3111833	3112135	.	+	2	ID=g8082.t1.exon4;Parent=g8082.t1
HiC_scaffold_17	GeneMark.hmm3	intron	3112136	3113813	.	+	1	ID=g8082.t1.intron4;Parent=g8082.t1
HiC_scaffold_17	GeneMark.hmm3	CDS	3113814	3113930	.	+	2	ID=g8082.t1.CDS5;Parent=g8082.t1
HiC_scaffold_17	GeneMark.hmm3	exon	3113814	3113930	.	+	2	ID=g8082.t1.exon5;Parent=g8082.t1
HiC_scaffold_17	GeneMark.hmm3	intron	3113931	3115941	.	+	1	ID=g8082.t1.intron5;Parent=g8082.t1
HiC_scaffold_17	GeneMark.hmm3	CDS	3115942	3115984	.	+	2	ID=g8082.t1.CDS6;Parent=g8082.t1
HiC_scaffold_17	GeneMark.hmm3	exon	3115942	3115984	.	+	2	ID=g8082.t1.exon6;Parent=g8082.t1
HiC_scaffold_17	GeneMark.hmm3	intron	3115985	3116072	.	+	2	ID=g8082.t1.intron6;Parent=g8082.t1
HiC_scaffold_17	GeneMark.hmm3	CDS	3116073	3116110	.	+	1	ID=g8082.t1.CDS7;Parent=g8082.t1
HiC_scaffold_17	GeneMark.hmm3	exon	3116073	3116110	.	+	1	ID=g8082.t1.exon7;Parent=g8082.t1
HiC_scaffold_17	GeneMark.hmm3	intron	3116111	3116319	.	+	1	ID=g8082.t1.intron7;Parent=g8082.t1
HiC_scaffold_17	GeneMark.hmm3	CDS	3116320	3116372	.	+	2	ID=g8082.t1.CDS8;Parent=g8082.t1
HiC_scaffold_17	GeneMark.hmm3	exon	3116320	3116372	.	+	2	ID=g8082.t1.exon8;Parent=g8082.t1
HiC_scaffold_17	GeneMark.hmm3	intron	3116373	3117988	.	+	0	ID=g8082.t1.intron8;Parent=g8082.t1
HiC_scaffold_17	GeneMark.hmm3	CDS	3117989	3118111	.	+	0	ID=g8082.t1.CDS9;Parent=g8082.t1
HiC_scaffold_17	GeneMark.hmm3	exon	3117989	3118111	.	+	0	ID=g8082.t1.exon9;Parent=g8082.t1
HiC_scaffold_17	GeneMark.hmm3	stop_codon	3118109	3118111	.	+	0	ID=g8082.t1.stop1;Parent=g8082.t1
HiC_scaffold_17	AUGUSTUS	stop_codon	3162863	3162865	.	-	0	ID=g8083.t1.stop1;Parent=g8083.t1
HiC_scaffold_17	AUGUSTUS	exon	3162863	3162978	.	-	.	ID=g8083.t1.exon1;Parent=g8083.t1
HiC_scaffold_17	AUGUSTUS	CDS	3162863	3162978	0.64	-	2	ID=g8083.t1.CDS1;Parent=g8083.t1
HiC_scaffold_17	AUGUSTUS	gene	3162863	3163424	.	-	.	ID=g8083
HiC_scaffold_17	AUGUSTUS	mRNA	3162863	3163424	0.64	-	.	ID=g8083.t1;Parent=g8083
HiC_scaffold_17	AUGUSTUS	intron	3162979	3163321	0.64	-	.	ID=g8083.t1.intron1;Parent=g8083.t1
HiC_scaffold_17	AUGUSTUS	exon	3163322	3163424	.	-	.	ID=g8083.t1.exon2;Parent=g8083.t1
HiC_scaffold_17	AUGUSTUS	CDS	3163322	3163424	0.64	-	0	ID=g8083.t1.CDS2;Parent=g8083.t1
HiC_scaffold_17	AUGUSTUS	start_codon	3163422	3163424	.	-	0	ID=g8083.t1.start1;Parent=g8083.t1
HiC_scaffold_17	AUGUSTUS	start_codon	3163905	3163907	.	+	0	ID=g8084.t1.start1;Parent=g8084.t1
HiC_scaffold_17	AUGUSTUS	exon	3163905	3164001	.	+	.	ID=g8084.t1.exon1;Parent=g8084.t1
HiC_scaffold_17	AUGUSTUS	CDS	3163905	3164001	1.0	+	0	ID=g8084.t1.CDS1;Parent=g8084.t1
HiC_scaffold_17	AUGUSTUS	gene	3163905	3169627	.	+	.	ID=g8084
HiC_scaffold_17	AUGUSTUS	mRNA	3163905	3169627	1.0	+	.	ID=g8084.t1;Parent=g8084;em_target=10036.XP_005088375.1;em_score=421.7;em_evalue=1.7e-129;em_tcov=.;em_OGs=COG0522@1|root,KOG3301@2759|Eukaryota,38B77@33154|Opisthokonta,3BD6V@33208|Metazoa,3CR63@33213|Bilateria,485K5@7711|Chordata,4990N@7742|Vertebrata,3J77X@40674|Mammalia,35ED7@314146|Euarchontoglires,4PY8N@9989|Rodentia;em_COG_cat=J;em_desc=positive regulation of translational fidelity;em_max_annot_lvl=33208|Metazoa;em_Preferred_name=RPS9;em_PFAMs=Ribosomal_S4,S4;em_GOs=GO:0000184,GO:0000956,GO:0003674,GO:0003676,GO:0003723,GO:0003735,GO:0005198,GO:0005488,GO:0005575,GO:0005622,GO:0005623,GO:0005634,GO:0005654,GO:0005730,GO:0005737,GO:0005829,GO:0005840,GO:0006139,GO:0006364,GO:0006396,GO:0006401,GO:0006402,GO:0006412,GO:0006413,GO:0006417,GO:0006450,GO:0006518,GO:0006605,GO:0006612,GO:0006613,GO:0006614,GO:0006725,GO:0006807,GO:0006810,GO:0006886,GO:0008104,GO:0008150,GO:0008152,GO:0008284,GO:0009056,GO:0009057,GO:0009058,GO:0009059,GO:0009889,GO:0009891,GO:0009892,GO:0009893,GO:0009987,GO:0010467,GO:0010468,GO:0010556,GO:0010557,GO:0010604,GO:0010605,GO:0010608,GO:0010628,GO:0010629,GO:0015031,GO:0015833,GO:0015935,GO:0016070,GO:0016071,GO:0016072,GO:0019222,GO:0019439,GO:0019538,GO:0019843,GO:0022613,GO:0022626,GO:0022627,GO:0031323,GO:0031325,GO:0031326,GO:0031328,GO:0031974,GO:0031981,GO:0032268,GO:0032270,GO:0032991,GO:0033036,GO:0033365,GO:0034248,GO:0034250,GO:0034470,GO:0034613,GO:0034641,GO:0034645,GO:0034655,GO:0034660,GO:0042127,GO:0042254,GO:0042886,GO:0043043,GO:0043170,GO:0043226,GO:0043227,GO:0043228,GO:0043229,GO:0043231,GO:0043232,GO:0043233,GO:0043603,GO:0043604,GO:0044085,GO:0044237,GO:0044238,GO:0044248,GO:0044249,GO:0044260,GO:0044265,GO:0044267,GO:0044270,GO:0044271,GO:0044391,GO:0044422,GO:0044424,GO:0044428,GO:0044444,GO:0044445,GO:0044446,GO:0044464,GO:0045047,GO:0045182,GO:0045184,GO:0045727,GO:0045903,GO:0046483,GO:0046700,GO:0046907,GO:0048518,GO:0048519,GO:0048522,GO:0050789,GO:0050794,GO:0051171,GO:0051173,GO:0051179,GO:0051234,GO:0051246,GO:0051247,GO:0051641,GO:0051649,GO:0060255,GO:0065007,GO:0065008,GO:0070013,GO:0070727,GO:0070972,GO:0071702,GO:0071704,GO:0071705,GO:0071840,GO:0072594,GO:0072599,GO:0072657,GO:0080090,GO:0090150,GO:0090304,GO:0097159,GO:1901360,GO:1901361,GO:1901363,GO:1901564,GO:1901566,GO:1901575,GO:1901576,GO:1990904,GO:1990932,GO:2000112;em_KEGG_ko=ko:K02997;em_KEGG_Pathway=ko03010,map03010;em_KEGG_Module=M00177;em_BRITE=br01610,ko00000,ko00001,ko00002,ko03011
HiC_scaffold_17	AUGUSTUS	intron	3164002	3164109	1.0	+	.	ID=g8084.t1.intron1;Parent=g8084.t1
HiC_scaffold_17	AUGUSTUS	exon	3164110	3164232	.	+	.	ID=g8084.t1.exon2;Parent=g8084.t1
HiC_scaffold_17	AUGUSTUS	CDS	3164110	3164232	1.0	+	2	ID=g8084.t1.CDS2;Parent=g8084.t1
HiC_scaffold_17	AUGUSTUS	intron	3164233	3168421	1.0	+	.	ID=g8084.t1.intron2;Parent=g8084.t1
HiC_scaffold_17	AUGUSTUS	exon	3168422	3168608	.	+	.	ID=g8084.t1.exon3;Parent=g8084.t1
HiC_scaffold_17	AUGUSTUS	CDS	3168422	3168608	1.0	+	2	ID=g8084.t1.CDS3;Parent=g8084.t1
HiC_scaffold_17	AUGUSTUS	intron	3168609	3169449	1.0	+	.	ID=g8084.t1.intron3;Parent=g8084.t1
HiC_scaffold_17	AUGUSTUS	exon	3169450	3169627	.	+	.	ID=g8084.t1.exon4;Parent=g8084.t1
HiC_scaffold_17	AUGUSTUS	CDS	3169450	3169627	1.0	+	1	ID=g8084.t1.CDS4;Parent=g8084.t1
HiC_scaffold_17	AUGUSTUS	stop_codon	3169625	3169627	.	+	0	ID=g8084.t1.stop1;Parent=g8084.t1
HiC_scaffold_17	AUGUSTUS	stop_codon	3170681	3170683	.	-	0	ID=g8085.t1.stop1;Parent=g8085.t1
HiC_scaffold_17	AUGUSTUS	exon	3170681	3170827	.	-	.	ID=g8085.t1.exon1;Parent=g8085.t1
HiC_scaffold_17	AUGUSTUS	CDS	3170681	3170827	1.0	-	0	ID=g8085.t1.CDS1;Parent=g8085.t1
HiC_scaffold_17	AUGUSTUS	gene	3170681	3175877	.	-	.	ID=g8085
HiC_scaffold_17	AUGUSTUS	mRNA	3170681	3175877	1.0	-	.	ID=g8085.t1;Parent=g8085;em_target=9694.XP_007087225.1;em_score=392.6;em_evalue=1.9e-119;em_tcov=.;em_OGs=2A7TG@1|root,2RU0A@2759|Eukaryota,3AGBA@33154|Opisthokonta,3BWZR@33208|Metazoa,3D1DZ@33213|Bilateria,489Q3@7711|Chordata,4991T@7742|Vertebrata,3JFJM@40674|Mammalia,3EREA@33554|Carnivora;em_COG_cat=T;em_desc=Leukocyte immunoglobulin-like receptor subfamily;em_max_annot_lvl=33208|Metazoa;em_KEGG_ko=ko:K06512;em_KEGG_Pathway=ko04380,map04380;em_BRITE=ko00000,ko00001,ko04090;em_PFAMs=Ig_2,ig;em_Preferred_name=LILRA5;em_GOs=GO:0000122,GO:0002682,GO:0002683,GO:0002684,GO:0002694,GO:0002696,GO:0002761,GO:0002762,GO:0003674,GO:0003823,GO:0005488,GO:0005575,GO:0005623,GO:0005886,GO:0006355,GO:0006357,GO:0007154,GO:0007165,GO:0008150,GO:0009889,GO:0009890,GO:0009892,GO:0009966,GO:0009968,GO:0009987,GO:0010468,GO:0010556,GO:0010558,GO:0010605,GO:0010629,GO:0010646,GO:0010648,GO:0016020,GO:0019219,GO:0019222,GO:0022407,GO:0022409,GO:0023051,GO:0023052,GO:0023057,GO:0030155,GO:0031323,GO:0031324,GO:0031326,GO:0031327,GO:0032879,GO:0032880,GO:0038023,GO:0044464,GO:0045580,GO:0045582,GO:0045589,GO:0045591,GO:0045595,GO:0045596,GO:0045597,GO:0045619,GO:0045621,GO:0045637,GO:0045638,GO:0045670,GO:0045671,GO:0045785,GO:0045892,GO:0045934,GO:0048518,GO:0048519,GO:0048522,GO:0048523,GO:0048583,GO:0048585,GO:0050776,GO:0050789,GO:0050793,GO:0050794,GO:0050854,GO:0050856,GO:0050858,GO:0050860,GO:0050863,GO:0050865,GO:0050867,GO:0050870,GO:0050896,GO:0051093,GO:0051094,GO:0051171,GO:0051172,GO:0051239,GO:0051240,GO:0051241,GO:0051249,GO:0051251,GO:0051252,GO:0051253,GO:0051716,GO:0060089,GO:0060255,GO:0060341,GO:0065007,GO:0071944,GO:0080090,GO:1900180,GO:1900181,GO:1902105,GO:1902106,GO:1902107,GO:1902679,GO:1902893,GO:1902894,GO:1903037,GO:1903039,GO:1903506,GO:1903507,GO:1903706,GO:1903707,GO:1903708,GO:1903827,GO:1903828,GO:2000026,GO:2000112,GO:2000113,GO:2001141
HiC_scaffold_17	AUGUSTUS	intron	3170828	3171475	1.0	-	.	ID=g8085.t1.intron1;Parent=g8085.t1
HiC_scaffold_17	AUGUSTUS	exon	3171476	3171525	.	-	.	ID=g8085.t1.exon2;Parent=g8085.t1
HiC_scaffold_17	AUGUSTUS	CDS	3171476	3171525	1.0	-	2	ID=g8085.t1.CDS2;Parent=g8085.t1
HiC_scaffold_17	AUGUSTUS	intron	3171526	3171736	1.0	-	.	ID=g8085.t1.intron2;Parent=g8085.t1
HiC_scaffold_17	AUGUSTUS	exon	3171737	3171774	.	-	.	ID=g8085.t1.exon3;Parent=g8085.t1
HiC_scaffold_17	AUGUSTUS	CDS	3171737	3171774	1.0	-	1	ID=g8085.t1.CDS3;Parent=g8085.t1
HiC_scaffold_17	AUGUSTUS	intron	3171775	3171852	1.0	-	.	ID=g8085.t1.intron3;Parent=g8085.t1
HiC_scaffold_17	AUGUSTUS	exon	3171853	3171889	.	-	.	ID=g8085.t1.exon4;Parent=g8085.t1
HiC_scaffold_17	AUGUSTUS	CDS	3171853	3171889	1.0	-	2	ID=g8085.t1.CDS4;Parent=g8085.t1
HiC_scaffold_17	AUGUSTUS	intron	3171890	3172243	1.0	-	.	ID=g8085.t1.intron4;Parent=g8085.t1
HiC_scaffold_17	AUGUSTUS	exon	3172244	3172360	.	-	.	ID=g8085.t1.exon5;Parent=g8085.t1
HiC_scaffold_17	AUGUSTUS	CDS	3172244	3172360	1.0	-	2	ID=g8085.t1.CDS5;Parent=g8085.t1
HiC_scaffold_17	AUGUSTUS	intron	3172361	3173217	1.0	-	.	ID=g8085.t1.intron5;Parent=g8085.t1
HiC_scaffold_17	AUGUSTUS	exon	3173218	3173253	.	-	.	ID=g8085.t1.exon6;Parent=g8085.t1
HiC_scaffold_17	AUGUSTUS	CDS	3173218	3173253	1.0	-	2	ID=g8085.t1.CDS6;Parent=g8085.t1
HiC_scaffold_17	AUGUSTUS	intron	3173254	3173551	1.0	-	.	ID=g8085.t1.intron6;Parent=g8085.t1
HiC_scaffold_17	AUGUSTUS	exon	3173552	3173851	.	-	.	ID=g8085.t1.exon7;Parent=g8085.t1
HiC_scaffold_17	AUGUSTUS	CDS	3173552	3173851	1.0	-	2	ID=g8085.t1.CDS7;Parent=g8085.t1
HiC_scaffold_17	AUGUSTUS	intron	3173852	3174156	1.0	-	.	ID=g8085.t1.intron7;Parent=g8085.t1
HiC_scaffold_17	AUGUSTUS	exon	3174157	3174438	.	-	.	ID=g8085.t1.exon8;Parent=g8085.t1
HiC_scaffold_17	AUGUSTUS	CDS	3174157	3174438	1.0	-	2	ID=g8085.t1.CDS8;Parent=g8085.t1
HiC_scaffold_17	AUGUSTUS	intron	3174439	3174666	1.0	-	.	ID=g8085.t1.intron8;Parent=g8085.t1
HiC_scaffold_17	AUGUSTUS	exon	3174667	3174966	.	-	.	ID=g8085.t1.exon9;Parent=g8085.t1
HiC_scaffold_17	AUGUSTUS	CDS	3174667	3174966	1.0	-	2	ID=g8085.t1.CDS9;Parent=g8085.t1
HiC_scaffold_17	AUGUSTUS	intron	3174967	3175115	1.0	-	.	ID=g8085.t1.intron9;Parent=g8085.t1
HiC_scaffold_17	AUGUSTUS	exon	3175116	3175403	.	-	.	ID=g8085.t1.exon10;Parent=g8085.t1
HiC_scaffold_17	AUGUSTUS	CDS	3175116	3175403	1.0	-	2	ID=g8085.t1.CDS10;Parent=g8085.t1
HiC_scaffold_17	AUGUSTUS	intron	3175404	3175570	1.0	-	.	ID=g8085.t1.intron10;Parent=g8085.t1
HiC_scaffold_17	AUGUSTUS	exon	3175571	3175606	.	-	.	ID=g8085.t1.exon11;Parent=g8085.t1
HiC_scaffold_17	AUGUSTUS	CDS	3175571	3175606	1.0	-	2	ID=g8085.t1.CDS11;Parent=g8085.t1
HiC_scaffold_17	AUGUSTUS	intron	3175607	3175828	1.0	-	.	ID=g8085.t1.intron11;Parent=g8085.t1
HiC_scaffold_17	AUGUSTUS	exon	3175829	3175877	.	-	.	ID=g8085.t1.exon12;Parent=g8085.t1
HiC_scaffold_17	AUGUSTUS	CDS	3175829	3175877	1.0	-	0	ID=g8085.t1.CDS12;Parent=g8085.t1
HiC_scaffold_17	AUGUSTUS	start_codon	3175875	3175877	.	-	0	ID=g8085.t1.start1;Parent=g8085.t1
HiC_scaffold_17	AUGUSTUS	stop_codon	3194084	3194086	.	-	0	ID=g8086.t1.stop1;Parent=g8086.t1
HiC_scaffold_17	AUGUSTUS	exon	3194084	3194271	.	-	.	ID=g8086.t1.exon1;Parent=g8086.t1
HiC_scaffold_17	AUGUSTUS	CDS	3194084	3194271	1.0	-	2	ID=g8086.t1.CDS1;Parent=g8086.t1
HiC_scaffold_17	AUGUSTUS	gene	3194084	3198575	.	-	.	ID=g8086
HiC_scaffold_17	AUGUSTUS	mRNA	3194084	3198575	1.0	-	.	ID=g8086.t1;Parent=g8086;em_target=9668.ENSMPUP00000010299;em_score=671.9;em_evalue=4.5e-205;em_tcov=.;em_OGs=COG1676@1|root,KOG4133@2759|Eukaryota,38FNF@33154|Opisthokonta,3BM00@33208|Metazoa,3D4HF@33213|Bilateria,482ZG@7711|Chordata,48XE4@7742|Vertebrata,3JAWJ@40674|Mammalia,3EMXV@33554|Carnivora;em_COG_cat=J;em_desc=Constitutes one of the two catalytic subunit of the tRNA-splicing endonuclease complex, a complex responsible for identification and cleavage of the splice sites in pre-tRNA. It cleaves pre-tRNA at the 5'- and 3'-splice sites to release the intron. The products are an intron and two tRNA half-molecules bearing 2',3'-cyclic phosphate and 5'-OH termini. There are no conserved sequences at the splice sites, but the intron is invariably located at the same site in the gene, placing the splice sites an invariant distance from the constant structural features of the tRNA body;em_max_annot_lvl=33208|Metazoa;em_Preferred_name=TSEN34;em_EC=3.1.27.9;em_KEGG_ko=ko:K15323;em_BRITE=ko00000,ko03016;em_PFAMs=tRNA_int_endo;em_GOs=GO:0000213,GO:0000379,GO:0000394,GO:0003674,GO:0003824,GO:0004518,GO:0004519,GO:0004521,GO:0004540,GO:0004549,GO:0005575,GO:0005622,GO:0005623,GO:0005634,GO:0005654,GO:0006139,GO:0006388,GO:0006396,GO:0006399,GO:0006725,GO:0006807,GO:0008033,GO:0008150,GO:0008152,GO:0008380,GO:0009987,GO:0010467,GO:0016070,GO:0016787,GO:0016788,GO:0016892,GO:0016894,GO:0031974,GO:0031981,GO:0034470,GO:0034641,GO:0034660,GO:0043170,GO:0043226,GO:0043227,GO:0043229,GO:0043231,GO:0043233,GO:0044237,GO:0044238,GO:0044422,GO:0044424,GO:0044428,GO:0044446,GO:0044464,GO:0046483,GO:0070013,GO:0071704,GO:0090304,GO:0090305,GO:0090501,GO:0090502,GO:0140098,GO:0140101,GO:1901360
HiC_scaffold_17	AUGUSTUS	intron	3194272	3197463	1.0	-	.	ID=g8086.t1.intron1;Parent=g8086.t1
HiC_scaffold_17	AUGUSTUS	exon	3197464	3197721	.	-	.	ID=g8086.t1.exon2;Parent=g8086.t1
HiC_scaffold_17	AUGUSTUS	CDS	3197464	3197721	1.0	-	2	ID=g8086.t1.CDS2;Parent=g8086.t1
HiC_scaffold_17	AUGUSTUS	intron	3197722	3197859	1.0	-	.	ID=g8086.t1.intron2;Parent=g8086.t1
HiC_scaffold_17	AUGUSTUS	exon	3197860	3198103	.	-	.	ID=g8086.t1.exon3;Parent=g8086.t1
HiC_scaffold_17	AUGUSTUS	CDS	3197860	3198103	1.0	-	0	ID=g8086.t1.CDS3;Parent=g8086.t1
HiC_scaffold_17	AUGUSTUS	intron	3198104	3198332	1.0	-	.	ID=g8086.t1.intron3;Parent=g8086.t1
HiC_scaffold_17	AUGUSTUS	exon	3198333	3198575	.	-	.	ID=g8086.t1.exon4;Parent=g8086.t1
HiC_scaffold_17	AUGUSTUS	CDS	3198333	3198575	1.0	-	0	ID=g8086.t1.CDS4;Parent=g8086.t1
HiC_scaffold_17	AUGUSTUS	start_codon	3198573	3198575	.	-	0	ID=g8086.t1.start1;Parent=g8086.t1
HiC_scaffold_17	AUGUSTUS	start_codon	3200831	3200833	.	+	0	ID=g8087.t1.start1;Parent=g8087.t1
HiC_scaffold_17	AUGUSTUS	exon	3200831	3200906	.	+	.	ID=g8087.t1.exon1;Parent=g8087.t1
HiC_scaffold_17	AUGUSTUS	CDS	3200831	3200906	1.0	+	0	ID=g8087.t1.CDS1;Parent=g8087.t1
HiC_scaffold_17	AUGUSTUS	gene	3200831	3210526	.	+	.	ID=g8087
HiC_scaffold_17	AUGUSTUS	mRNA	3200831	3210526	1.0	+	.	ID=g8087.t1;Parent=g8087;em_target=9668.ENSMPUP00000010291;em_score=1086.3;em_evalue=0.0;em_tcov=.;em_OGs=COG5202@1|root,KOG2706@2759|Eukaryota,39RVD@33154|Opisthokonta,3B9KI@33208|Metazoa,3CY08@33213|Bilateria,487MP@7711|Chordata,48XAJ@7742|Vertebrata,3J9GV@40674|Mammalia,3EQ83@33554|Carnivora;em_COG_cat=S;em_desc=Membrane bound O-acyltransferase domain containing 7;em_max_annot_lvl=33208|Metazoa;em_Preferred_name=MBOAT7;em_KEGG_ko=ko:K13516;em_KEGG_Pathway=ko00564,map00564;em_KEGG_Reaction=R09034;em_KEGG_rclass=RC00004,RC00037;em_BRITE=ko00000,ko00001,ko01000,ko01004;em_PFAMs=MBOAT;em_GOs=GO:0003674,GO:0003824,GO:0003841,GO:0005575,GO:0005622,GO:0005623,GO:0005737,GO:0005783,GO:0005789,GO:0006629,GO:0006644,GO:0006650,GO:0006793,GO:0006796,GO:0006928,GO:0007275,GO:0007399,GO:0007417,GO:0007420,GO:0008150,GO:0008152,GO:0008347,GO:0008374,GO:0009653,GO:0009987,GO:0012505,GO:0016020,GO:0016411,GO:0016477,GO:0016740,GO:0016746,GO:0016747,GO:0019637,GO:0021537,GO:0021543,GO:0021591,GO:0021795,GO:0021799,GO:0021801,GO:0021819,GO:0021885,GO:0021987,GO:0022008,GO:0022029,GO:0022030,GO:0030154,GO:0030258,GO:0030900,GO:0031984,GO:0032501,GO:0032502,GO:0036149,GO:0040011,GO:0042063,GO:0042171,GO:0042175,GO:0043226,GO:0043227,GO:0043229,GO:0043231,GO:0044237,GO:0044238,GO:0044255,GO:0044422,GO:0044424,GO:0044425,GO:0044432,GO:0044444,GO:0044446,GO:0044464,GO:0046486,GO:0046488,GO:0047144,GO:0048513,GO:0048646,GO:0048731,GO:0048856,GO:0048869,GO:0048870,GO:0051179,GO:0051674,GO:0060322,GO:0071617,GO:0071704,GO:0098827
HiC_scaffold_17	AUGUSTUS	intron	3200907	3201004	1.0	+	.	ID=g8087.t1.intron1;Parent=g8087.t1
HiC_scaffold_17	AUGUSTUS	exon	3201005	3201134	.	+	.	ID=g8087.t1.exon2;Parent=g8087.t1
HiC_scaffold_17	AUGUSTUS	CDS	3201005	3201134	1.0	+	2	ID=g8087.t1.CDS2;Parent=g8087.t1
HiC_scaffold_17	AUGUSTUS	intron	3201135	3201667	1.0	+	.	ID=g8087.t1.intron2;Parent=g8087.t1
HiC_scaffold_17	AUGUSTUS	exon	3201668	3201794	.	+	.	ID=g8087.t1.exon3;Parent=g8087.t1
HiC_scaffold_17	AUGUSTUS	CDS	3201668	3201794	1.0	+	1	ID=g8087.t1.CDS3;Parent=g8087.t1
HiC_scaffold_17	AUGUSTUS	intron	3201795	3203001	1.0	+	.	ID=g8087.t1.intron3;Parent=g8087.t1
HiC_scaffold_17	AUGUSTUS	exon	3203002	3203161	.	+	.	ID=g8087.t1.exon4;Parent=g8087.t1
HiC_scaffold_17	AUGUSTUS	CDS	3203002	3203161	1.0	+	0	ID=g8087.t1.CDS4;Parent=g8087.t1
HiC_scaffold_17	AUGUSTUS	intron	3203162	3205452	1.0	+	.	ID=g8087.t1.intron4;Parent=g8087.t1
HiC_scaffold_17	AUGUSTUS	exon	3205453	3205813	.	+	.	ID=g8087.t1.exon5;Parent=g8087.t1
HiC_scaffold_17	AUGUSTUS	CDS	3205453	3205813	1.0	+	2	ID=g8087.t1.CDS5;Parent=g8087.t1
HiC_scaffold_17	AUGUSTUS	intron	3205814	3207659	1.0	+	.	ID=g8087.t1.intron5;Parent=g8087.t1
HiC_scaffold_17	AUGUSTUS	exon	3207660	3207836	.	+	.	ID=g8087.t1.exon6;Parent=g8087.t1
HiC_scaffold_17	AUGUSTUS	CDS	3207660	3207836	1.0	+	1	ID=g8087.t1.CDS6;Parent=g8087.t1
HiC_scaffold_17	AUGUSTUS	intron	3207837	3210138	1.0	+	.	ID=g8087.t1.intron6;Parent=g8087.t1
HiC_scaffold_17	AUGUSTUS	exon	3210139	3210526	.	+	.	ID=g8087.t1.exon7;Parent=g8087.t1
HiC_scaffold_17	AUGUSTUS	CDS	3210139	3210526	1.0	+	1	ID=g8087.t1.CDS7;Parent=g8087.t1
HiC_scaffold_17	AUGUSTUS	stop_codon	3210524	3210526	.	+	0	ID=g8087.t1.stop1;Parent=g8087.t1
HiC_scaffold_17	AUGUSTUS	start_codon	3211457	3211459	.	+	0	ID=g8088.t1.start1;Parent=g8088.t1
HiC_scaffold_17	AUGUSTUS	start_codon	3211457	3211459	.	+	0	ID=g8088.t2.start1;Parent=g8088.t2
HiC_scaffold_17	AUGUSTUS	exon	3211457	3211520	.	+	.	ID=g8088.t1.exon1;Parent=g8088.t1
HiC_scaffold_17	AUGUSTUS	exon	3211457	3211520	.	+	.	ID=g8088.t2.exon1;Parent=g8088.t2
HiC_scaffold_17	AUGUSTUS	CDS	3211457	3211520	1.0	+	0	ID=g8088.t1.CDS1;Parent=g8088.t1
HiC_scaffold_17	AUGUSTUS	CDS	3211457	3211520	1.0	+	0	ID=g8088.t2.CDS1;Parent=g8088.t2
HiC_scaffold_17	AUGUSTUS	gene	3211457	3222440	.	+	.	ID=g8088
HiC_scaffold_17	AUGUSTUS	mRNA	3211457	3222440	0.98	+	.	ID=g8088.t2;Parent=g8088;em_target=9707.XP_004409607.1;em_score=1277.1;em_evalue=0.0;em_tcov=.;em_OGs=28I6S@1|root,2S3W0@2759|Eukaryota,39JKZ@33154|Opisthokonta,3BM7J@33208|Metazoa,3D0K8@33213|Bilateria,48A1G@7711|Chordata,491NW@7742|Vertebrata,3J456@40674|Mammalia,3ESEF@33554|Carnivora;em_COG_cat=S;em_desc=Transmembrane channel-like;em_max_annot_lvl=33208|Metazoa;em_Preferred_name=TMC4;em_KEGG_ko=ko:K21988;em_BRITE=ko00000,ko02000;em_KEGG_TC=1.A.17.4;em_PFAMs=TMC;em_GOs=
HiC_scaffold_17	AUGUSTUS	mRNA	3211457	3222440	1.0	+	.	ID=g8088.t1;Parent=g8088;em_target=9707.XP_004409607.1;em_score=1454.2;em_evalue=0.0;em_tcov=.;em_OGs=28I6S@1|root,2S3W0@2759|Eukaryota,39JKZ@33154|Opisthokonta,3BM7J@33208|Metazoa,3D0K8@33213|Bilateria,48A1G@7711|Chordata,491NW@7742|Vertebrata,3J456@40674|Mammalia,3ESEF@33554|Carnivora;em_COG_cat=S;em_desc=Transmembrane channel-like;em_max_annot_lvl=33208|Metazoa;em_Preferred_name=TMC4;em_KEGG_ko=ko:K21988;em_BRITE=ko00000,ko02000;em_KEGG_TC=1.A.17.4;em_PFAMs=TMC;em_GOs=
HiC_scaffold_17	AUGUSTUS	intron	3211521	3212028	1.0	+	.	ID=g8088.t1.intron1;Parent=g8088.t1
HiC_scaffold_17	AUGUSTUS	intron	3211521	3212028	1.0	+	.	ID=g8088.t2.intron1;Parent=g8088.t2
HiC_scaffold_17	AUGUSTUS	exon	3212029	3212242	.	+	.	ID=g8088.t1.exon2;Parent=g8088.t1
HiC_scaffold_17	AUGUSTUS	exon	3212029	3212242	.	+	.	ID=g8088.t2.exon2;Parent=g8088.t2
HiC_scaffold_17	AUGUSTUS	CDS	3212029	3212242	1.0	+	2	ID=g8088.t1.CDS2;Parent=g8088.t1
HiC_scaffold_17	AUGUSTUS	CDS	3212029	3212242	1.0	+	2	ID=g8088.t2.CDS2;Parent=g8088.t2
HiC_scaffold_17	AUGUSTUS	intron	3212243	3213557	1.0	+	.	ID=g8088.t1.intron2;Parent=g8088.t1
HiC_scaffold_17	AUGUSTUS	intron	3212243	3213557	1.0	+	.	ID=g8088.t2.intron2;Parent=g8088.t2
HiC_scaffold_17	AUGUSTUS	exon	3213558	3213703	.	+	.	ID=g8088.t1.exon3;Parent=g8088.t1
HiC_scaffold_17	AUGUSTUS	exon	3213558	3213703	.	+	.	ID=g8088.t2.exon3;Parent=g8088.t2
HiC_scaffold_17	AUGUSTUS	CDS	3213558	3213703	1.0	+	1	ID=g8088.t1.CDS3;Parent=g8088.t1
HiC_scaffold_17	AUGUSTUS	CDS	3213558	3213703	1.0	+	1	ID=g8088.t2.CDS3;Parent=g8088.t2
HiC_scaffold_17	AUGUSTUS	intron	3213704	3213951	1.0	+	.	ID=g8088.t1.intron3;Parent=g8088.t1
HiC_scaffold_17	AUGUSTUS	intron	3213704	3213951	1.0	+	.	ID=g8088.t2.intron3;Parent=g8088.t2
HiC_scaffold_17	AUGUSTUS	exon	3213952	3214184	.	+	.	ID=g8088.t1.exon4;Parent=g8088.t1
HiC_scaffold_17	AUGUSTUS	exon	3213952	3214184	.	+	.	ID=g8088.t2.exon4;Parent=g8088.t2
HiC_scaffold_17	AUGUSTUS	CDS	3213952	3214184	1.0	+	2	ID=g8088.t1.CDS4;Parent=g8088.t1
HiC_scaffold_17	AUGUSTUS	CDS	3213952	3214184	1.0	+	2	ID=g8088.t2.CDS4;Parent=g8088.t2
HiC_scaffold_17	AUGUSTUS	intron	3214185	3214267	1.0	+	.	ID=g8088.t1.intron4;Parent=g8088.t1
HiC_scaffold_17	AUGUSTUS	intron	3214185	3214267	1.0	+	.	ID=g8088.t2.intron4;Parent=g8088.t2
HiC_scaffold_17	AUGUSTUS	exon	3214268	3214389	.	+	.	ID=g8088.t1.exon5;Parent=g8088.t1
HiC_scaffold_17	AUGUSTUS	exon	3214268	3214389	.	+	.	ID=g8088.t2.exon5;Parent=g8088.t2
HiC_scaffold_17	AUGUSTUS	CDS	3214268	3214389	1.0	+	0	ID=g8088.t1.CDS5;Parent=g8088.t1
HiC_scaffold_17	AUGUSTUS	CDS	3214268	3214389	1.0	+	0	ID=g8088.t2.CDS5;Parent=g8088.t2
HiC_scaffold_17	AUGUSTUS	intron	3214390	3218447	1.0	+	.	ID=g8088.t1.intron5;Parent=g8088.t1
HiC_scaffold_17	AUGUSTUS	intron	3214390	3218447	1.0	+	.	ID=g8088.t2.intron5;Parent=g8088.t2
HiC_scaffold_17	AUGUSTUS	exon	3218448	3218595	.	+	.	ID=g8088.t1.exon6;Parent=g8088.t1
HiC_scaffold_17	AUGUSTUS	exon	3218448	3218595	.	+	.	ID=g8088.t2.exon6;Parent=g8088.t2
HiC_scaffold_17	AUGUSTUS	CDS	3218448	3218595	1.0	+	1	ID=g8088.t1.CDS6;Parent=g8088.t1
HiC_scaffold_17	AUGUSTUS	CDS	3218448	3218595	1.0	+	1	ID=g8088.t2.CDS6;Parent=g8088.t2
HiC_scaffold_17	AUGUSTUS	intron	3218596	3219314	1.0	+	.	ID=g8088.t1.intron6;Parent=g8088.t1
HiC_scaffold_17	AUGUSTUS	intron	3218596	3219314	1.0	+	.	ID=g8088.t2.intron6;Parent=g8088.t2
HiC_scaffold_17	AUGUSTUS	exon	3219315	3219482	.	+	.	ID=g8088.t1.exon7;Parent=g8088.t1
HiC_scaffold_17	AUGUSTUS	exon	3219315	3219482	.	+	.	ID=g8088.t2.exon7;Parent=g8088.t2
HiC_scaffold_17	AUGUSTUS	CDS	3219315	3219482	1.0	+	0	ID=g8088.t1.CDS7;Parent=g8088.t1
HiC_scaffold_17	AUGUSTUS	CDS	3219315	3219482	1.0	+	0	ID=g8088.t2.CDS7;Parent=g8088.t2
HiC_scaffold_17	AUGUSTUS	intron	3219483	3219706	1.0	+	.	ID=g8088.t1.intron7;Parent=g8088.t1
HiC_scaffold_17	AUGUSTUS	intron	3219483	3219706	1.0	+	.	ID=g8088.t2.intron7;Parent=g8088.t2
HiC_scaffold_17	AUGUSTUS	exon	3219707	3219870	.	+	.	ID=g8088.t1.exon8;Parent=g8088.t1
HiC_scaffold_17	AUGUSTUS	exon	3219707	3219870	.	+	.	ID=g8088.t2.exon8;Parent=g8088.t2
HiC_scaffold_17	AUGUSTUS	CDS	3219707	3219870	1.0	+	0	ID=g8088.t1.CDS8;Parent=g8088.t1
HiC_scaffold_17	AUGUSTUS	CDS	3219707	3219870	1.0	+	0	ID=g8088.t2.CDS8;Parent=g8088.t2
HiC_scaffold_17	AUGUSTUS	intron	3219871	3220124	1.0	+	.	ID=g8088.t1.intron8;Parent=g8088.t1
HiC_scaffold_17	AUGUSTUS	intron	3219871	3220124	1.0	+	.	ID=g8088.t2.intron8;Parent=g8088.t2
HiC_scaffold_17	AUGUSTUS	exon	3220125	3220251	.	+	.	ID=g8088.t1.exon9;Parent=g8088.t1
HiC_scaffold_17	AUGUSTUS	exon	3220125	3220251	.	+	.	ID=g8088.t2.exon9;Parent=g8088.t2
HiC_scaffold_17	AUGUSTUS	CDS	3220125	3220251	1.0	+	1	ID=g8088.t1.CDS9;Parent=g8088.t1
HiC_scaffold_17	AUGUSTUS	CDS	3220125	3220251	1.0	+	1	ID=g8088.t2.CDS9;Parent=g8088.t2
HiC_scaffold_17	AUGUSTUS	intron	3220252	3220525	1.0	+	.	ID=g8088.t1.intron9;Parent=g8088.t1
HiC_scaffold_17	AUGUSTUS	intron	3220252	3220525	1.0	+	.	ID=g8088.t2.intron9;Parent=g8088.t2
HiC_scaffold_17	AUGUSTUS	exon	3220526	3220623	.	+	.	ID=g8088.t1.exon10;Parent=g8088.t1
HiC_scaffold_17	AUGUSTUS	exon	3220526	3220623	.	+	.	ID=g8088.t2.exon10;Parent=g8088.t2
HiC_scaffold_17	AUGUSTUS	CDS	3220526	3220623	1.0	+	0	ID=g8088.t1.CDS10;Parent=g8088.t1
HiC_scaffold_17	AUGUSTUS	CDS	3220526	3220623	1.0	+	0	ID=g8088.t2.CDS10;Parent=g8088.t2
HiC_scaffold_17	AUGUSTUS	intron	3220624	3220896	1.0	+	.	ID=g8088.t1.intron10;Parent=g8088.t1
HiC_scaffold_17	AUGUSTUS	intron	3220624	3220896	1.0	+	.	ID=g8088.t2.intron10;Parent=g8088.t2
HiC_scaffold_17	AUGUSTUS	exon	3220897	3221080	.	+	.	ID=g8088.t1.exon11;Parent=g8088.t1
HiC_scaffold_17	AUGUSTUS	exon	3220897	3221080	.	+	.	ID=g8088.t2.exon11;Parent=g8088.t2
HiC_scaffold_17	AUGUSTUS	CDS	3220897	3221080	0.98	+	1	ID=g8088.t2.CDS11;Parent=g8088.t2
HiC_scaffold_17	AUGUSTUS	CDS	3220897	3221080	1.0	+	1	ID=g8088.t1.CDS11;Parent=g8088.t1
HiC_scaffold_17	AUGUSTUS	intron	3221081	3221367	1.0	+	.	ID=g8088.t1.intron11;Parent=g8088.t1
HiC_scaffold_17	AUGUSTUS	intron	3221081	3221683	0.98	+	.	ID=g8088.t2.intron11;Parent=g8088.t2
HiC_scaffold_17	AUGUSTUS	exon	3221368	3221498	.	+	.	ID=g8088.t1.exon12;Parent=g8088.t1
HiC_scaffold_17	AUGUSTUS	CDS	3221368	3221498	1.0	+	0	ID=g8088.t1.CDS12;Parent=g8088.t1
HiC_scaffold_17	AUGUSTUS	intron	3221499	3221595	1.0	+	.	ID=g8088.t1.intron12;Parent=g8088.t1
HiC_scaffold_17	AUGUSTUS	exon	3221596	3221751	.	+	.	ID=g8088.t1.exon13;Parent=g8088.t1
HiC_scaffold_17	AUGUSTUS	CDS	3221596	3221751	1.0	+	1	ID=g8088.t1.CDS13;Parent=g8088.t1
HiC_scaffold_17	AUGUSTUS	exon	3221684	3221751	.	+	.	ID=g8088.t2.exon12;Parent=g8088.t2
HiC_scaffold_17	AUGUSTUS	CDS	3221684	3221751	1.0	+	0	ID=g8088.t2.CDS12;Parent=g8088.t2
HiC_scaffold_17	AUGUSTUS	intron	3221752	3222192	1.0	+	.	ID=g8088.t1.intron13;Parent=g8088.t1
HiC_scaffold_17	AUGUSTUS	intron	3221752	3222192	1.0	+	.	ID=g8088.t2.intron12;Parent=g8088.t2
HiC_scaffold_17	AUGUSTUS	exon	3222193	3222271	.	+	.	ID=g8088.t1.exon14;Parent=g8088.t1
HiC_scaffold_17	AUGUSTUS	exon	3222193	3222271	.	+	.	ID=g8088.t2.exon13;Parent=g8088.t2
HiC_scaffold_17	AUGUSTUS	CDS	3222193	3222271	1.0	+	1	ID=g8088.t1.CDS14;Parent=g8088.t1
HiC_scaffold_17	AUGUSTUS	CDS	3222193	3222271	1.0	+	1	ID=g8088.t2.CDS13;Parent=g8088.t2
HiC_scaffold_17	AUGUSTUS	intron	3222272	3222371	1.0	+	.	ID=g8088.t1.intron14;Parent=g8088.t1
HiC_scaffold_17	AUGUSTUS	intron	3222272	3222371	1.0	+	.	ID=g8088.t2.intron13;Parent=g8088.t2
HiC_scaffold_17	AUGUSTUS	exon	3222372	3222440	.	+	.	ID=g8088.t1.exon15;Parent=g8088.t1
HiC_scaffold_17	AUGUSTUS	exon	3222372	3222440	.	+	.	ID=g8088.t2.exon14;Parent=g8088.t2
HiC_scaffold_17	AUGUSTUS	CDS	3222372	3222440	1.0	+	0	ID=g8088.t1.CDS15;Parent=g8088.t1
HiC_scaffold_17	AUGUSTUS	CDS	3222372	3222440	1.0	+	0	ID=g8088.t2.CDS14;Parent=g8088.t2
HiC_scaffold_17	AUGUSTUS	stop_codon	3222438	3222440	.	+	0	ID=g8088.t1.stop1;Parent=g8088.t1
HiC_scaffold_17	AUGUSTUS	stop_codon	3222438	3222440	.	+	0	ID=g8088.t2.stop1;Parent=g8088.t2
HiC_scaffold_17	AUGUSTUS	start_codon	3223211	3223213	.	+	0	ID=g8089.t1.start1;Parent=g8089.t1
HiC_scaffold_17	AUGUSTUS	exon	3223211	3223342	.	+	.	ID=g8089.t1.exon1;Parent=g8089.t1
HiC_scaffold_17	AUGUSTUS	CDS	3223211	3223342	1.0	+	0	ID=g8089.t1.CDS1;Parent=g8089.t1
HiC_scaffold_17	AUGUSTUS	gene	3223211	3226096	.	+	.	ID=g8089
HiC_scaffold_17	AUGUSTUS	mRNA	3223211	3226096	1.0	+	.	ID=g8089.t1;Parent=g8089;em_target=9668.ENSMPUP00000010285;em_score=568.7;em_evalue=9.4e-174;em_tcov=.;em_OGs=2CXRJ@1|root,2RZ97@2759|Eukaryota,39ZMV@33154|Opisthokonta,3BN2A@33208|Metazoa,3D2RI@33213|Bilateria,4852Q@7711|Chordata,493NY@7742|Vertebrata,3JAQG@40674|Mammalia,3EMX2@33554|Carnivora;em_COG_cat=S;em_desc=Leukocyte receptor cluster;em_max_annot_lvl=33208|Metazoa;em_PFAMs=Cir_N;em_Preferred_name=LENG1;em_GOs=
HiC_scaffold_17	AUGUSTUS	intron	3223343	3224254	1.0	+	.	ID=g8089.t1.intron1;Parent=g8089.t1
HiC_scaffold_17	AUGUSTUS	exon	3224255	3224434	.	+	.	ID=g8089.t1.exon2;Parent=g8089.t1
HiC_scaffold_17	AUGUSTUS	CDS	3224255	3224434	1.0	+	0	ID=g8089.t1.CDS2;Parent=g8089.t1
HiC_scaffold_17	AUGUSTUS	intron	3224435	3224996	1.0	+	.	ID=g8089.t1.intron2;Parent=g8089.t1
HiC_scaffold_17	AUGUSTUS	exon	3224997	3225259	.	+	.	ID=g8089.t1.exon3;Parent=g8089.t1
HiC_scaffold_17	AUGUSTUS	CDS	3224997	3225259	1.0	+	0	ID=g8089.t1.CDS3;Parent=g8089.t1
HiC_scaffold_17	AUGUSTUS	intron	3225260	3225822	1.0	+	.	ID=g8089.t1.intron3;Parent=g8089.t1
HiC_scaffold_17	AUGUSTUS	exon	3225823	3226096	.	+	.	ID=g8089.t1.exon4;Parent=g8089.t1
HiC_scaffold_17	AUGUSTUS	CDS	3225823	3226096	1.0	+	1	ID=g8089.t1.CDS4;Parent=g8089.t1
HiC_scaffold_17	AUGUSTUS	stop_codon	3226094	3226096	.	+	0	ID=g8089.t1.stop1;Parent=g8089.t1
HiC_scaffold_17	AUGUSTUS	stop_codon	3226324	3226326	.	-	0	ID=g8090.t1.stop1;Parent=g8090.t1
HiC_scaffold_17	AUGUSTUS	stop_codon	3226324	3226326	.	-	0	ID=g8090.t2.stop1;Parent=g8090.t2
HiC_scaffold_17	AUGUSTUS	exon	3226324	3226422	.	-	.	ID=g8090.t1.exon1;Parent=g8090.t1
HiC_scaffold_17	AUGUSTUS	exon	3226324	3226422	.	-	.	ID=g8090.t2.exon1;Parent=g8090.t2
HiC_scaffold_17	AUGUSTUS	CDS	3226324	3226422	1.0	-	0	ID=g8090.t1.CDS1;Parent=g8090.t1
HiC_scaffold_17	AUGUSTUS	CDS	3226324	3226422	1.0	-	0	ID=g8090.t2.CDS1;Parent=g8090.t2
HiC_scaffold_17	AUGUSTUS	gene	3226324	3235415	.	-	.	ID=g8090
HiC_scaffold_17	AUGUSTUS	mRNA	3226324	3235415	1.0	-	.	ID=g8090.t1;Parent=g8090;em_target=9668.ENSMPUP00000010278;em_score=1682.4;em_evalue=0.0;em_tcov=.;em_OGs=COG5665@1|root,KOG2150@2759|Eukaryota,38DCH@33154|Opisthokonta,3BCKH@33208|Metazoa,3CRAM@33213|Bilateria,489MQ@7711|Chordata,495PK@7742|Vertebrata,3JABG@40674|Mammalia,3EPA2@33554|Carnivora;em_COG_cat=K;em_desc=CCR4-NOT transcription complex, subunit 3;em_max_annot_lvl=33208|Metazoa;em_Preferred_name=CNOT3;em_KEGG_ko=ko:K12580;em_KEGG_Pathway=ko03018,map03018;em_BRITE=ko00000,ko00001,ko03019;em_PFAMs=NOT2_3_5,Not3;em_GOs=GO:0000075,GO:0000077,GO:0000175,GO:0000278,GO:0000288,GO:0000289,GO:0000932,GO:0000956,GO:0001701,GO:0001824,GO:0001825,GO:0001829,GO:0003674,GO:0003824,GO:0004518,GO:0004527,GO:0004532,GO:0004535,GO:0004540,GO:0005488,GO:0005515,GO:0005575,GO:0005622,GO:0005623,GO:0005737,GO:0005829,GO:0006139,GO:0006401,GO:0006402,GO:0006417,GO:0006725,GO:0006807,GO:0006950,GO:0006974,GO:0006977,GO:0007049,GO:0007093,GO:0007154,GO:0007165,GO:0007275,GO:0007346,GO:0008150,GO:0008152,GO:0008408,GO:0009056,GO:0009057,GO:0009653,GO:0009790,GO:0009792,GO:0009889,GO:0009890,GO:0009892,GO:0009966,GO:0009968,GO:0009987,GO:0010468,GO:0010556,GO:0010558,GO:0010564,GO:0010605,GO:0010608,GO:0010629,GO:0010646,GO:0010648,GO:0010948,GO:0016070,GO:0016071,GO:0016787,GO:0016788,GO:0016796,GO:0016896,GO:0017148,GO:0019222,GO:0019439,GO:0022402,GO:0023051,GO:0023052,GO:0023057,GO:0030014,GO:0030015,GO:0030154,GO:0030330,GO:0031323,GO:0031324,GO:0031326,GO:0031327,GO:0031570,GO:0031571,GO:0032268,GO:0032269,GO:0032501,GO:0032502,GO:0032991,GO:0033143,GO:0033144,GO:0033146,GO:0033147,GO:0033554,GO:0034248,GO:0034249,GO:0034641,GO:0034655,GO:0035556,GO:0035770,GO:0036464,GO:0042770,GO:0043009,GO:0043170,GO:0043226,GO:0043228,GO:0043229,GO:0043232,GO:0044237,GO:0044238,GO:0044248,GO:0044260,GO:0044265,GO:0044270,GO:0044424,GO:0044444,GO:0044464,GO:0044773,GO:0044774,GO:0044783,GO:0044819,GO:0045786,GO:0045787,GO:0045930,GO:0046483,GO:0046700,GO:0048518,GO:0048519,GO:0048522,GO:0048523,GO:0048583,GO:0048585,GO:0048646,GO:0048856,GO:0048869,GO:0050789,GO:0050793,GO:0050794,GO:0050896,GO:0051171,GO:0051172,GO:0051239,GO:0051246,GO:0051248,GO:0051716,GO:0051726,GO:0060255,GO:0065007,GO:0071156,GO:0071158,GO:0071704,GO:0072331,GO:0072395,GO:0072401,GO:0072413,GO:0072422,GO:0072431,GO:0080090,GO:0090068,GO:0090304,GO:0090305,GO:0090501,GO:0090503,GO:0140098,GO:1901360,GO:1901361,GO:1901575,GO:1901987,GO:1901988,GO:1901990,GO:1901991,GO:1902400,GO:1902402,GO:1902403,GO:1902806,GO:1902807,GO:1903047,GO:1990904,GO:2000036,GO:2000045,GO:2000112,GO:2000113,GO:2000134
HiC_scaffold_17	AUGUSTUS	mRNA	3226324	3235415	1.0	-	.	ID=g8090.t2;Parent=g8090;em_target=9668.ENSMPUP00000010278;em_score=1676.7;em_evalue=0.0;em_tcov=.;em_OGs=COG5665@1|root,KOG2150@2759|Eukaryota,38DCH@33154|Opisthokonta,3BCKH@33208|Metazoa,3CRAM@33213|Bilateria,489MQ@7711|Chordata,495PK@7742|Vertebrata,3JABG@40674|Mammalia,3EPA2@33554|Carnivora;em_COG_cat=K;em_desc=CCR4-NOT transcription complex, subunit 3;em_max_annot_lvl=33208|Metazoa;em_Preferred_name=CNOT3;em_KEGG_ko=ko:K12580;em_KEGG_Pathway=ko03018,map03018;em_BRITE=ko00000,ko00001,ko03019;em_PFAMs=NOT2_3_5,Not3;em_GOs=GO:0000075,GO:0000077,GO:0000175,GO:0000278,GO:0000288,GO:0000289,GO:0000932,GO:0000956,GO:0001701,GO:0001824,GO:0001825,GO:0001829,GO:0003674,GO:0003824,GO:0004518,GO:0004527,GO:0004532,GO:0004535,GO:0004540,GO:0005488,GO:0005515,GO:0005575,GO:0005622,GO:0005623,GO:0005737,GO:0005829,GO:0006139,GO:0006401,GO:0006402,GO:0006417,GO:0006725,GO:0006807,GO:0006950,GO:0006974,GO:0006977,GO:0007049,GO:0007093,GO:0007154,GO:0007165,GO:0007275,GO:0007346,GO:0008150,GO:0008152,GO:0008408,GO:0009056,GO:0009057,GO:0009653,GO:0009790,GO:0009792,GO:0009889,GO:0009890,GO:0009892,GO:0009966,GO:0009968,GO:0009987,GO:0010468,GO:0010556,GO:0010558,GO:0010564,GO:0010605,GO:0010608,GO:0010629,GO:0010646,GO:0010648,GO:0010948,GO:0016070,GO:0016071,GO:0016787,GO:0016788,GO:0016796,GO:0016896,GO:0017148,GO:0019222,GO:0019439,GO:0022402,GO:0023051,GO:0023052,GO:0023057,GO:0030014,GO:0030015,GO:0030154,GO:0030330,GO:0031323,GO:0031324,GO:0031326,GO:0031327,GO:0031570,GO:0031571,GO:0032268,GO:0032269,GO:0032501,GO:0032502,GO:0032991,GO:0033143,GO:0033144,GO:0033146,GO:0033147,GO:0033554,GO:0034248,GO:0034249,GO:0034641,GO:0034655,GO:0035556,GO:0035770,GO:0036464,GO:0042770,GO:0043009,GO:0043170,GO:0043226,GO:0043228,GO:0043229,GO:0043232,GO:0044237,GO:0044238,GO:0044248,GO:0044260,GO:0044265,GO:0044270,GO:0044424,GO:0044444,GO:0044464,GO:0044773,GO:0044774,GO:0044783,GO:0044819,GO:0045786,GO:0045787,GO:0045930,GO:0046483,GO:0046700,GO:0048518,GO:0048519,GO:0048522,GO:0048523,GO:0048583,GO:0048585,GO:0048646,GO:0048856,GO:0048869,GO:0050789,GO:0050793,GO:0050794,GO:0050896,GO:0051171,GO:0051172,GO:0051239,GO:0051246,GO:0051248,GO:0051716,GO:0051726,GO:0060255,GO:0065007,GO:0071156,GO:0071158,GO:0071704,GO:0072331,GO:0072395,GO:0072401,GO:0072413,GO:0072422,GO:0072431,GO:0080090,GO:0090068,GO:0090304,GO:0090305,GO:0090501,GO:0090503,GO:0140098,GO:1901360,GO:1901361,GO:1901575,GO:1901987,GO:1901988,GO:1901990,GO:1901991,GO:1902400,GO:1902402,GO:1902403,GO:1902806,GO:1902807,GO:1903047,GO:1990904,GO:2000036,GO:2000045,GO:2000112,GO:2000113,GO:2000134
HiC_scaffold_17	AUGUSTUS	intron	3226423	3227590	1.0	-	.	ID=g8090.t1.intron1;Parent=g8090.t1
HiC_scaffold_17	AUGUSTUS	intron	3226423	3227590	1.0	-	.	ID=g8090.t2.intron1;Parent=g8090.t2
HiC_scaffold_17	AUGUSTUS	exon	3227591	3227716	.	-	.	ID=g8090.t1.exon2;Parent=g8090.t1
HiC_scaffold_17	AUGUSTUS	exon	3227591	3227716	.	-	.	ID=g8090.t2.exon2;Parent=g8090.t2
HiC_scaffold_17	AUGUSTUS	CDS	3227591	3227716	1.0	-	0	ID=g8090.t1.CDS2;Parent=g8090.t1
HiC_scaffold_17	AUGUSTUS	CDS	3227591	3227716	1.0	-	0	ID=g8090.t2.CDS2;Parent=g8090.t2
HiC_scaffold_17	AUGUSTUS	intron	3227717	3228361	1.0	-	.	ID=g8090.t1.intron2;Parent=g8090.t1
HiC_scaffold_17	AUGUSTUS	intron	3227717	3228361	1.0	-	.	ID=g8090.t2.intron2;Parent=g8090.t2
HiC_scaffold_17	AUGUSTUS	exon	3228362	3228494	.	-	.	ID=g8090.t1.exon3;Parent=g8090.t1
HiC_scaffold_17	AUGUSTUS	exon	3228362	3228494	.	-	.	ID=g8090.t2.exon3;Parent=g8090.t2
HiC_scaffold_17	AUGUSTUS	CDS	3228362	3228494	1.0	-	1	ID=g8090.t1.CDS3;Parent=g8090.t1
HiC_scaffold_17	AUGUSTUS	CDS	3228362	3228494	1.0	-	1	ID=g8090.t2.CDS3;Parent=g8090.t2
HiC_scaffold_17	AUGUSTUS	intron	3228495	3228759	1.0	-	.	ID=g8090.t1.intron3;Parent=g8090.t1
HiC_scaffold_17	AUGUSTUS	intron	3228495	3228759	1.0	-	.	ID=g8090.t2.intron3;Parent=g8090.t2
HiC_scaffold_17	AUGUSTUS	exon	3228760	3228958	.	-	.	ID=g8090.t1.exon4;Parent=g8090.t1
HiC_scaffold_17	AUGUSTUS	exon	3228760	3228958	.	-	.	ID=g8090.t2.exon4;Parent=g8090.t2
HiC_scaffold_17	AUGUSTUS	CDS	3228760	3228958	1.0	-	2	ID=g8090.t1.CDS4;Parent=g8090.t1
HiC_scaffold_17	AUGUSTUS	CDS	3228760	3228958	1.0	-	2	ID=g8090.t2.CDS4;Parent=g8090.t2
HiC_scaffold_17	AUGUSTUS	intron	3228959	3229054	1.0	-	.	ID=g8090.t1.intron4;Parent=g8090.t1
HiC_scaffold_17	AUGUSTUS	intron	3228959	3229054	1.0	-	.	ID=g8090.t2.intron4;Parent=g8090.t2
HiC_scaffold_17	AUGUSTUS	exon	3229055	3229154	.	-	.	ID=g8090.t1.exon5;Parent=g8090.t1
HiC_scaffold_17	AUGUSTUS	exon	3229055	3229154	.	-	.	ID=g8090.t2.exon5;Parent=g8090.t2
HiC_scaffold_17	AUGUSTUS	CDS	3229055	3229154	1.0	-	0	ID=g8090.t1.CDS5;Parent=g8090.t1
HiC_scaffold_17	AUGUSTUS	CDS	3229055	3229154	1.0	-	0	ID=g8090.t2.CDS5;Parent=g8090.t2
HiC_scaffold_17	AUGUSTUS	intron	3229155	3230526	1.0	-	.	ID=g8090.t1.intron5;Parent=g8090.t1
HiC_scaffold_17	AUGUSTUS	intron	3229155	3230526	1.0	-	.	ID=g8090.t2.intron5;Parent=g8090.t2
HiC_scaffold_17	AUGUSTUS	exon	3230527	3230725	.	-	.	ID=g8090.t1.exon6;Parent=g8090.t1
HiC_scaffold_17	AUGUSTUS	exon	3230527	3230725	.	-	.	ID=g8090.t2.exon6;Parent=g8090.t2
HiC_scaffold_17	AUGUSTUS	CDS	3230527	3230725	1.0	-	1	ID=g8090.t1.CDS6;Parent=g8090.t1
HiC_scaffold_17	AUGUSTUS	CDS	3230527	3230725	1.0	-	1	ID=g8090.t2.CDS6;Parent=g8090.t2
HiC_scaffold_17	AUGUSTUS	intron	3230726	3231242	1.0	-	.	ID=g8090.t1.intron6;Parent=g8090.t1
HiC_scaffold_17	AUGUSTUS	intron	3230726	3231242	1.0	-	.	ID=g8090.t2.intron6;Parent=g8090.t2
HiC_scaffold_17	AUGUSTUS	exon	3231243	3231366	.	-	.	ID=g8090.t1.exon7;Parent=g8090.t1
HiC_scaffold_17	AUGUSTUS	exon	3231243	3231366	.	-	.	ID=g8090.t2.exon7;Parent=g8090.t2
HiC_scaffold_17	AUGUSTUS	CDS	3231243	3231366	1.0	-	2	ID=g8090.t1.CDS7;Parent=g8090.t1
HiC_scaffold_17	AUGUSTUS	CDS	3231243	3231366	1.0	-	2	ID=g8090.t2.CDS7;Parent=g8090.t2
HiC_scaffold_17	AUGUSTUS	intron	3231367	3231445	1.0	-	.	ID=g8090.t1.intron7;Parent=g8090.t1
HiC_scaffold_17	AUGUSTUS	intron	3231367	3231445	1.0	-	.	ID=g8090.t2.intron7;Parent=g8090.t2
HiC_scaffold_17	AUGUSTUS	exon	3231446	3231830	.	-	.	ID=g8090.t1.exon8;Parent=g8090.t1
HiC_scaffold_17	AUGUSTUS	exon	3231446	3231830	.	-	.	ID=g8090.t2.exon8;Parent=g8090.t2
HiC_scaffold_17	AUGUSTUS	CDS	3231446	3231830	1.0	-	0	ID=g8090.t1.CDS8;Parent=g8090.t1
HiC_scaffold_17	AUGUSTUS	CDS	3231446	3231830	1.0	-	0	ID=g8090.t2.CDS8;Parent=g8090.t2
HiC_scaffold_17	AUGUSTUS	intron	3231831	3232419	1.0	-	.	ID=g8090.t1.intron8;Parent=g8090.t1
HiC_scaffold_17	AUGUSTUS	intron	3231831	3232419	1.0	-	.	ID=g8090.t2.intron8;Parent=g8090.t2
HiC_scaffold_17	AUGUSTUS	exon	3232420	3232476	.	-	.	ID=g8090.t1.exon9;Parent=g8090.t1
HiC_scaffold_17	AUGUSTUS	exon	3232420	3232476	.	-	.	ID=g8090.t2.exon9;Parent=g8090.t2
HiC_scaffold_17	AUGUSTUS	CDS	3232420	3232476	1.0	-	0	ID=g8090.t1.CDS9;Parent=g8090.t1
HiC_scaffold_17	AUGUSTUS	CDS	3232420	3232476	1.0	-	0	ID=g8090.t2.CDS9;Parent=g8090.t2
HiC_scaffold_17	AUGUSTUS	intron	3232477	3232765	1.0	-	.	ID=g8090.t1.intron9;Parent=g8090.t1
HiC_scaffold_17	AUGUSTUS	intron	3232477	3232765	1.0	-	.	ID=g8090.t2.intron9;Parent=g8090.t2
HiC_scaffold_17	AUGUSTUS	exon	3232766	3232899	.	-	.	ID=g8090.t1.exon10;Parent=g8090.t1
HiC_scaffold_17	AUGUSTUS	exon	3232766	3232899	.	-	.	ID=g8090.t2.exon10;Parent=g8090.t2
HiC_scaffold_17	AUGUSTUS	CDS	3232766	3232899	1.0	-	2	ID=g8090.t1.CDS10;Parent=g8090.t1
HiC_scaffold_17	AUGUSTUS	CDS	3232766	3232899	1.0	-	2	ID=g8090.t2.CDS10;Parent=g8090.t2
HiC_scaffold_17	AUGUSTUS	intron	3232900	3232994	1.0	-	.	ID=g8090.t1.intron10;Parent=g8090.t1
HiC_scaffold_17	AUGUSTUS	intron	3232900	3232994	1.0	-	.	ID=g8090.t2.intron10;Parent=g8090.t2
HiC_scaffold_17	AUGUSTUS	exon	3232995	3233214	.	-	.	ID=g8090.t1.exon11;Parent=g8090.t1
HiC_scaffold_17	AUGUSTUS	CDS	3232995	3233214	1.0	-	0	ID=g8090.t1.CDS11;Parent=g8090.t1
HiC_scaffold_17	AUGUSTUS	exon	3232995	3233217	.	-	.	ID=g8090.t2.exon11;Parent=g8090.t2
HiC_scaffold_17	AUGUSTUS	CDS	3232995	3233217	1.0	-	0	ID=g8090.t2.CDS11;Parent=g8090.t2
HiC_scaffold_17	AUGUSTUS	intron	3233215	3234237	1.0	-	.	ID=g8090.t1.intron11;Parent=g8090.t1
HiC_scaffold_17	AUGUSTUS	intron	3233218	3234237	1.0	-	.	ID=g8090.t2.intron11;Parent=g8090.t2
HiC_scaffold_17	AUGUSTUS	exon	3234238	3234333	.	-	.	ID=g8090.t1.exon12;Parent=g8090.t1
HiC_scaffold_17	AUGUSTUS	exon	3234238	3234333	.	-	.	ID=g8090.t2.exon12;Parent=g8090.t2
HiC_scaffold_17	AUGUSTUS	CDS	3234238	3234333	1.0	-	0	ID=g8090.t1.CDS12;Parent=g8090.t1
HiC_scaffold_17	AUGUSTUS	CDS	3234238	3234333	1.0	-	0	ID=g8090.t2.CDS12;Parent=g8090.t2
HiC_scaffold_17	AUGUSTUS	intron	3234334	3234435	1.0	-	.	ID=g8090.t1.intron12;Parent=g8090.t1
HiC_scaffold_17	AUGUSTUS	intron	3234334	3234435	1.0	-	.	ID=g8090.t2.intron12;Parent=g8090.t2
HiC_scaffold_17	AUGUSTUS	exon	3234436	3234564	.	-	.	ID=g8090.t1.exon13;Parent=g8090.t1
HiC_scaffold_17	AUGUSTUS	exon	3234436	3234564	.	-	.	ID=g8090.t2.exon13;Parent=g8090.t2
HiC_scaffold_17	AUGUSTUS	CDS	3234436	3234564	1.0	-	0	ID=g8090.t1.CDS13;Parent=g8090.t1
HiC_scaffold_17	AUGUSTUS	CDS	3234436	3234564	1.0	-	0	ID=g8090.t2.CDS13;Parent=g8090.t2
HiC_scaffold_17	AUGUSTUS	intron	3234565	3234702	1.0	-	.	ID=g8090.t1.intron13;Parent=g8090.t1
HiC_scaffold_17	AUGUSTUS	intron	3234565	3234702	1.0	-	.	ID=g8090.t2.intron13;Parent=g8090.t2
HiC_scaffold_17	AUGUSTUS	exon	3234703	3234792	.	-	.	ID=g8090.t1.exon14;Parent=g8090.t1
HiC_scaffold_17	AUGUSTUS	exon	3234703	3234792	.	-	.	ID=g8090.t2.exon14;Parent=g8090.t2
HiC_scaffold_17	AUGUSTUS	CDS	3234703	3234792	1.0	-	0	ID=g8090.t1.CDS14;Parent=g8090.t1
HiC_scaffold_17	AUGUSTUS	CDS	3234703	3234792	1.0	-	0	ID=g8090.t2.CDS14;Parent=g8090.t2
HiC_scaffold_17	AUGUSTUS	intron	3234793	3234909	1.0	-	.	ID=g8090.t1.intron14;Parent=g8090.t1
HiC_scaffold_17	AUGUSTUS	intron	3234793	3234909	1.0	-	.	ID=g8090.t2.intron14;Parent=g8090.t2
HiC_scaffold_17	AUGUSTUS	exon	3234910	3234984	.	-	.	ID=g8090.t1.exon15;Parent=g8090.t1
HiC_scaffold_17	AUGUSTUS	exon	3234910	3234984	.	-	.	ID=g8090.t2.exon15;Parent=g8090.t2
HiC_scaffold_17	AUGUSTUS	CDS	3234910	3234984	1.0	-	0	ID=g8090.t1.CDS15;Parent=g8090.t1
HiC_scaffold_17	AUGUSTUS	CDS	3234910	3234984	1.0	-	0	ID=g8090.t2.CDS15;Parent=g8090.t2
HiC_scaffold_17	AUGUSTUS	intron	3234985	3235206	1.0	-	.	ID=g8090.t1.intron15;Parent=g8090.t1
HiC_scaffold_17	AUGUSTUS	intron	3234985	3235206	1.0	-	.	ID=g8090.t2.intron15;Parent=g8090.t2
HiC_scaffold_17	AUGUSTUS	exon	3235207	3235274	.	-	.	ID=g8090.t1.exon16;Parent=g8090.t1
HiC_scaffold_17	AUGUSTUS	exon	3235207	3235274	.	-	.	ID=g8090.t2.exon16;Parent=g8090.t2
HiC_scaffold_17	AUGUSTUS	CDS	3235207	3235274	1.0	-	2	ID=g8090.t1.CDS16;Parent=g8090.t1
HiC_scaffold_17	AUGUSTUS	CDS	3235207	3235274	1.0	-	2	ID=g8090.t2.CDS16;Parent=g8090.t2
HiC_scaffold_17	AUGUSTUS	intron	3235275	3235390	1.0	-	.	ID=g8090.t1.intron16;Parent=g8090.t1
HiC_scaffold_17	AUGUSTUS	intron	3235275	3235390	1.0	-	.	ID=g8090.t2.intron16;Parent=g8090.t2
HiC_scaffold_17	AUGUSTUS	exon	3235391	3235415	.	-	.	ID=g8090.t1.exon17;Parent=g8090.t1
HiC_scaffold_17	AUGUSTUS	exon	3235391	3235415	.	-	.	ID=g8090.t2.exon17;Parent=g8090.t2
HiC_scaffold_17	AUGUSTUS	CDS	3235391	3235415	1.0	-	0	ID=g8090.t1.CDS17;Parent=g8090.t1
HiC_scaffold_17	AUGUSTUS	CDS	3235391	3235415	1.0	-	0	ID=g8090.t2.CDS17;Parent=g8090.t2
HiC_scaffold_17	AUGUSTUS	start_codon	3235413	3235415	.	-	0	ID=g8090.t1.start1;Parent=g8090.t1
HiC_scaffold_17	AUGUSTUS	start_codon	3235413	3235415	.	-	0	ID=g8090.t2.start1;Parent=g8090.t2
HiC_scaffold_17	AUGUSTUS	stop_codon	3247215	3247217	.	-	0	ID=g8091.t1.stop1;Parent=g8091.t1
HiC_scaffold_17	AUGUSTUS	exon	3247215	3247340	.	-	.	ID=g8091.t1.exon1;Parent=g8091.t1
HiC_scaffold_17	AUGUSTUS	CDS	3247215	3247340	1.0	-	0	ID=g8091.t1.CDS1;Parent=g8091.t1
HiC_scaffold_17	AUGUSTUS	gene	3247215	3259512	.	-	.	ID=g8091
HiC_scaffold_17	AUGUSTUS	mRNA	3247215	3259512	1.0	-	.	ID=g8091.t1;Parent=g8091;em_target=29073.XP_008699794.1;em_score=1081.4;em_evalue=0.0;em_tcov=.;em_OGs=COG1498@1|root,KOG2574@2759|Eukaryota,38BNN@33154|Opisthokonta,3BAU6@33208|Metazoa,3CSRK@33213|Bilateria,488NG@7711|Chordata,491F0@7742|Vertebrata,3JBHV@40674|Mammalia,3EFKZ@33554|Carnivora;em_COG_cat=A;em_desc=pre-mRNA processing factor 31;em_max_annot_lvl=33208|Metazoa;em_Preferred_name=PRPF31;em_KEGG_ko=ko:K12844;em_KEGG_Pathway=ko03040,map03040;em_KEGG_Module=M00354;em_BRITE=ko00000,ko00001,ko00002,ko03041;em_PFAMs=Nop,Prp31_C;em_GOs=GO:0000244,GO:0000375,GO:0000377,GO:0000387,GO:0000398,GO:0001654,GO:0003674,GO:0003676,GO:0003723,GO:0005488,GO:0005575,GO:0005622,GO:0005623,GO:0005634,GO:0005654,GO:0005681,GO:0005684,GO:0005687,GO:0005690,GO:0006139,GO:0006396,GO:0006397,GO:0006725,GO:0006807,GO:0007275,GO:0007423,GO:0008150,GO:0008152,GO:0008380,GO:0009987,GO:0010467,GO:0015030,GO:0016043,GO:0016070,GO:0016071,GO:0016604,GO:0016607,GO:0017069,GO:0022607,GO:0022613,GO:0022618,GO:0030532,GO:0030621,GO:0030622,GO:0031974,GO:0031981,GO:0032501,GO:0032502,GO:0032991,GO:0034622,GO:0034641,GO:0034708,GO:0035097,GO:0043010,GO:0043021,GO:0043170,GO:0043226,GO:0043227,GO:0043229,GO:0043231,GO:0043233,GO:0043933,GO:0044085,GO:0044237,GO:0044238,GO:0044422,GO:0044424,GO:0044428,GO:0044446,GO:0044451,GO:0044464,GO:0044665,GO:0044877,GO:0046483,GO:0046540,GO:0048513,GO:0048731,GO:0048856,GO:0051179,GO:0051641,GO:0060041,GO:0065003,GO:0070013,GO:0070990,GO:0071005,GO:0071011,GO:0071166,GO:0071339,GO:0071704,GO:0071826,GO:0071840,GO:0090304,GO:0097159,GO:0097525,GO:0097526,GO:0120114,GO:1901360,GO:1901363,GO:1902494,GO:1990234,GO:1990904
HiC_scaffold_17	AUGUSTUS	intron	3247341	3248482	1.0	-	.	ID=g8091.t1.intron1;Parent=g8091.t1
HiC_scaffold_17	AUGUSTUS	exon	3248483	3248581	.	-	.	ID=g8091.t1.exon2;Parent=g8091.t1
HiC_scaffold_17	AUGUSTUS	CDS	3248483	3248581	1.0	-	0	ID=g8091.t1.CDS2;Parent=g8091.t1
HiC_scaffold_17	AUGUSTUS	intron	3248582	3248672	1.0	-	.	ID=g8091.t1.intron2;Parent=g8091.t1
HiC_scaffold_17	AUGUSTUS	exon	3248673	3248801	.	-	.	ID=g8091.t1.exon3;Parent=g8091.t1
HiC_scaffold_17	AUGUSTUS	CDS	3248673	3248801	1.0	-	0	ID=g8091.t1.CDS3;Parent=g8091.t1
HiC_scaffold_17	AUGUSTUS	intron	3248802	3249246	1.0	-	.	ID=g8091.t1.intron3;Parent=g8091.t1
HiC_scaffold_17	AUGUSTUS	exon	3249247	3249319	.	-	.	ID=g8091.t1.exon4;Parent=g8091.t1
HiC_scaffold_17	AUGUSTUS	CDS	3249247	3249319	1.0	-	1	ID=g8091.t1.CDS4;Parent=g8091.t1
HiC_scaffold_17	AUGUSTUS	intron	3249320	3249391	1.0	-	.	ID=g8091.t1.intron4;Parent=g8091.t1
HiC_scaffold_17	AUGUSTUS	exon	3249392	3249519	.	-	.	ID=g8091.t1.exon5;Parent=g8091.t1
HiC_scaffold_17	AUGUSTUS	CDS	3249392	3249519	1.0	-	0	ID=g8091.t1.CDS5;Parent=g8091.t1
HiC_scaffold_17	AUGUSTUS	intron	3249520	3250500	1.0	-	.	ID=g8091.t1.intron5;Parent=g8091.t1
HiC_scaffold_17	AUGUSTUS	exon	3250501	3250590	.	-	.	ID=g8091.t1.exon6;Parent=g8091.t1
HiC_scaffold_17	AUGUSTUS	CDS	3250501	3250590	1.0	-	0	ID=g8091.t1.CDS6;Parent=g8091.t1
HiC_scaffold_17	AUGUSTUS	intron	3250591	3251716	1.0	-	.	ID=g8091.t1.intron6;Parent=g8091.t1
HiC_scaffold_17	AUGUSTUS	exon	3251717	3251874	.	-	.	ID=g8091.t1.exon7;Parent=g8091.t1
HiC_scaffold_17	AUGUSTUS	CDS	3251717	3251874	1.0	-	2	ID=g8091.t1.CDS7;Parent=g8091.t1
HiC_scaffold_17	AUGUSTUS	intron	3251875	3253651	1.0	-	.	ID=g8091.t1.intron7;Parent=g8091.t1
HiC_scaffold_17	AUGUSTUS	exon	3253652	3253821	.	-	.	ID=g8091.t1.exon8;Parent=g8091.t1
HiC_scaffold_17	AUGUSTUS	CDS	3253652	3253821	1.0	-	1	ID=g8091.t1.CDS8;Parent=g8091.t1
HiC_scaffold_17	AUGUSTUS	intron	3253822	3255183	1.0	-	.	ID=g8091.t1.intron8;Parent=g8091.t1
HiC_scaffold_17	AUGUSTUS	exon	3255184	3255290	.	-	.	ID=g8091.t1.exon9;Parent=g8091.t1
HiC_scaffold_17	AUGUSTUS	CDS	3255184	3255290	1.0	-	0	ID=g8091.t1.CDS9;Parent=g8091.t1
HiC_scaffold_17	AUGUSTUS	intron	3255291	3256212	1.0	-	.	ID=g8091.t1.intron9;Parent=g8091.t1
HiC_scaffold_17	AUGUSTUS	exon	3256213	3256310	.	-	.	ID=g8091.t1.exon10;Parent=g8091.t1
HiC_scaffold_17	AUGUSTUS	CDS	3256213	3256310	1.0	-	2	ID=g8091.t1.CDS10;Parent=g8091.t1
HiC_scaffold_17	AUGUSTUS	intron	3256311	3257091	1.0	-	.	ID=g8091.t1.intron10;Parent=g8091.t1
HiC_scaffold_17	AUGUSTUS	exon	3257092	3257175	.	-	.	ID=g8091.t1.exon11;Parent=g8091.t1
HiC_scaffold_17	AUGUSTUS	CDS	3257092	3257175	1.0	-	2	ID=g8091.t1.CDS11;Parent=g8091.t1
HiC_scaffold_17	AUGUSTUS	intron	3257176	3259174	1.0	-	.	ID=g8091.t1.intron11;Parent=g8091.t1
HiC_scaffold_17	AUGUSTUS	exon	3259175	3259235	.	-	.	ID=g8091.t1.exon12;Parent=g8091.t1
HiC_scaffold_17	AUGUSTUS	CDS	3259175	3259235	1.0	-	0	ID=g8091.t1.CDS12;Parent=g8091.t1
HiC_scaffold_17	AUGUSTUS	intron	3259236	3259335	1.0	-	.	ID=g8091.t1.intron12;Parent=g8091.t1
HiC_scaffold_17	AUGUSTUS	exon	3259336	3259512	.	-	.	ID=g8091.t1.exon13;Parent=g8091.t1
HiC_scaffold_17	AUGUSTUS	CDS	3259336	3259512	1.0	-	0	ID=g8091.t1.CDS13;Parent=g8091.t1
HiC_scaffold_17	AUGUSTUS	start_codon	3259510	3259512	.	-	0	ID=g8091.t1.start1;Parent=g8091.t1
HiC_scaffold_17	GeneMark.hmm3	stop_codon	3261164	3261166	.	-	0	ID=g8092.t2.stop1;Parent=g8092.t2
HiC_scaffold_17	GeneMark.hmm3	CDS	3261164	3261522	.	-	2	ID=g8092.t2.CDS1;Parent=g8092.t2
HiC_scaffold_17	GeneMark.hmm3	exon	3261164	3261522	.	-	2	ID=g8092.t2.exon1;Parent=g8092.t2
HiC_scaffold_17	AUGUSTUS	gene	3261164	3268421	.	-	.	ID=g8092
HiC_scaffold_17	GeneMark.hmm3	mRNA	3261164	3268421	.	-	.	ID=g8092.t2;Parent=g8092;em_target=9739.XP_004322776.1;em_score=215.3;em_evalue=1.5e-67;em_tcov=.;em_OGs=2C1IN@1|root,2RHUP@2759|Eukaryota,3A086@33154|Opisthokonta,3BPRB@33208|Metazoa,3D1TF@33213|Bilateria,48276@7711|Chordata,494DA@7742|Vertebrata,3JIHV@40674|Mammalia,4JAV1@91561|Cetartiodactyla;em_COG_cat=S;em_desc=fusion partner;em_max_annot_lvl=33208|Metazoa;em_Preferred_name=TFPT;em_KEGG_ko=ko:K11670;em_BRITE=ko00000,ko03036;em_GOs=GO:0000003,GO:0000228,GO:0000785,GO:0000790,GO:0003006,GO:0003674,GO:0003676,GO:0003677,GO:0005488,GO:0005515,GO:0005575,GO:0005622,GO:0005623,GO:0005634,GO:0005635,GO:0005654,GO:0005694,GO:0005737,GO:0006464,GO:0006508,GO:0006807,GO:0006915,GO:0007154,GO:0007165,GO:0007275,GO:0007548,GO:0008150,GO:0008152,GO:0008219,GO:0008406,GO:0008584,GO:0009987,GO:0010941,GO:0010942,GO:0012501,GO:0012505,GO:0016020,GO:0016579,GO:0019538,GO:0019899,GO:0019900,GO:0019901,GO:0022414,GO:0023052,GO:0031011,GO:0031090,GO:0031965,GO:0031967,GO:0031974,GO:0031975,GO:0031981,GO:0032501,GO:0032502,GO:0032991,GO:0033202,GO:0036211,GO:0042981,GO:0043065,GO:0043067,GO:0043068,GO:0043170,GO:0043226,GO:0043227,GO:0043228,GO:0043229,GO:0043231,GO:0043232,GO:0043233,GO:0043412,GO:0044237,GO:0044238,GO:0044260,GO:0044267,GO:0044422,GO:0044424,GO:0044427,GO:0044428,GO:0044446,GO:0044454,GO:0044464,GO:0045137,GO:0046546,GO:0046661,GO:0046982,GO:0046983,GO:0048513,GO:0048518,GO:0048522,GO:0048608,GO:0048731,GO:0048856,GO:0050789,GO:0050794,GO:0050896,GO:0051716,GO:0061458,GO:0065007,GO:0070013,GO:0070603,GO:0070646,GO:0070647,GO:0071704,GO:0097159,GO:0097190,GO:0097346,GO:1901363,GO:1901564,GO:1902494,GO:1904949
HiC_scaffold_17	GeneMark.hmm3	intron	3261523	3261610	.	-	1	ID=g8092.t2.intron1;Parent=g8092.t2
HiC_scaffold_17	GeneMark.hmm3	CDS	3261611	3261653	.	-	0	ID=g8092.t2.CDS2;Parent=g8092.t2
HiC_scaffold_17	GeneMark.hmm3	exon	3261611	3261653	.	-	0	ID=g8092.t2.exon2;Parent=g8092.t2
HiC_scaffold_17	GeneMark.hmm3	intron	3261654	3261853	.	-	0	ID=g8092.t2.intron2;Parent=g8092.t2
HiC_scaffold_17	GeneMark.hmm3	CDS	3261854	3261997	.	-	0	ID=g8092.t2.CDS3;Parent=g8092.t2
HiC_scaffold_17	GeneMark.hmm3	exon	3261854	3261997	.	-	0	ID=g8092.t2.exon3;Parent=g8092.t2
HiC_scaffold_17	GeneMark.hmm3	intron	3261998	3262533	.	-	0	ID=g8092.t2.intron3;Parent=g8092.t2
HiC_scaffold_17	GeneMark.hmm3	CDS	3262534	3262662	.	-	0	ID=g8092.t2.CDS4;Parent=g8092.t2
HiC_scaffold_17	GeneMark.hmm3	exon	3262534	3262662	.	-	0	ID=g8092.t2.exon4;Parent=g8092.t2
HiC_scaffold_17	GeneMark.hmm3	intron	3262663	3263599	.	-	0	ID=g8092.t2.intron4;Parent=g8092.t2
HiC_scaffold_17	GeneMark.hmm3	CDS	3263600	3263736	.	-	2	ID=g8092.t2.CDS5;Parent=g8092.t2
HiC_scaffold_17	GeneMark.hmm3	exon	3263600	3263736	.	-	2	ID=g8092.t2.exon5;Parent=g8092.t2
HiC_scaffold_17	GeneMark.hmm3	intron	3263737	3264354	.	-	1	ID=g8092.t2.intron5;Parent=g8092.t2
HiC_scaffold_17	GeneMark.hmm3	CDS	3264355	3264563	.	-	1	ID=g8092.t2.CDS6;Parent=g8092.t2
HiC_scaffold_17	GeneMark.hmm3	exon	3264355	3264563	.	-	1	ID=g8092.t2.exon6;Parent=g8092.t2
HiC_scaffold_17	GeneMark.hmm3	intron	3264564	3265572	.	-	2	ID=g8092.t2.intron6;Parent=g8092.t2
HiC_scaffold_17	AUGUSTUS	stop_codon	3265569	3265571	.	-	0	ID=g8092.t1.stop1;Parent=g8092.t1
HiC_scaffold_17	AUGUSTUS	exon	3265569	3265643	.	-	.	ID=g8092.t1.exon1;Parent=g8092.t1
HiC_scaffold_17	AUGUSTUS	CDS	3265569	3265643	0.82	-	0	ID=g8092.t1.CDS1;Parent=g8092.t1
HiC_scaffold_17	AUGUSTUS	mRNA	3265569	3268421	0.82	-	.	ID=g8092.t1;Parent=g8092;em_target=9739.XP_004322776.1;em_score=216.2;em_evalue=5.3e-69;em_tcov=.;em_OGs=2C1IN@1|root,2RHUP@2759|Eukaryota,3A086@33154|Opisthokonta,3BPRB@33208|Metazoa,3D1TF@33213|Bilateria,48276@7711|Chordata,494DA@7742|Vertebrata,3JIHV@40674|Mammalia,4JAV1@91561|Cetartiodactyla;em_COG_cat=S;em_desc=fusion partner;em_max_annot_lvl=33208|Metazoa;em_Preferred_name=TFPT;em_KEGG_ko=ko:K11670;em_BRITE=ko00000,ko03036;em_GOs=GO:0000003,GO:0000228,GO:0000785,GO:0000790,GO:0003006,GO:0003674,GO:0003676,GO:0003677,GO:0005488,GO:0005515,GO:0005575,GO:0005622,GO:0005623,GO:0005634,GO:0005635,GO:0005654,GO:0005694,GO:0005737,GO:0006464,GO:0006508,GO:0006807,GO:0006915,GO:0007154,GO:0007165,GO:0007275,GO:0007548,GO:0008150,GO:0008152,GO:0008219,GO:0008406,GO:0008584,GO:0009987,GO:0010941,GO:0010942,GO:0012501,GO:0012505,GO:0016020,GO:0016579,GO:0019538,GO:0019899,GO:0019900,GO:0019901,GO:0022414,GO:0023052,GO:0031011,GO:0031090,GO:0031965,GO:0031967,GO:0031974,GO:0031975,GO:0031981,GO:0032501,GO:0032502,GO:0032991,GO:0033202,GO:0036211,GO:0042981,GO:0043065,GO:0043067,GO:0043068,GO:0043170,GO:0043226,GO:0043227,GO:0043228,GO:0043229,GO:0043231,GO:0043232,GO:0043233,GO:0043412,GO:0044237,GO:0044238,GO:0044260,GO:0044267,GO:0044422,GO:0044424,GO:0044427,GO:0044428,GO:0044446,GO:0044454,GO:0044464,GO:0045137,GO:0046546,GO:0046661,GO:0046982,GO:0046983,GO:0048513,GO:0048518,GO:0048522,GO:0048608,GO:0048731,GO:0048856,GO:0050789,GO:0050794,GO:0050896,GO:0051716,GO:0061458,GO:0065007,GO:0070013,GO:0070603,GO:0070646,GO:0070647,GO:0071704,GO:0097159,GO:0097190,GO:0097346,GO:1901363,GO:1901564,GO:1902494,GO:1904949
HiC_scaffold_17	GeneMark.hmm3	CDS	3265573	3265643	.	-	0	ID=g8092.t2.CDS7;Parent=g8092.t2
HiC_scaffold_17	GeneMark.hmm3	exon	3265573	3265643	.	-	0	ID=g8092.t2.exon7;Parent=g8092.t2
HiC_scaffold_17	GeneMark.hmm3	intron	3265644	3268166	.	-	0	ID=g8092.t2.intron7;Parent=g8092.t2
HiC_scaffold_17	AUGUSTUS	intron	3265644	3268166	1.0	-	.	ID=g8092.t1.intron1;Parent=g8092.t1
HiC_scaffold_17	AUGUSTUS	exon	3268167	3268421	.	-	.	ID=g8092.t1.exon2;Parent=g8092.t1
HiC_scaffold_17	GeneMark.hmm3	CDS	3268167	3268421	.	-	0	ID=g8092.t2.CDS8;Parent=g8092.t2
HiC_scaffold_17	GeneMark.hmm3	exon	3268167	3268421	.	-	0	ID=g8092.t2.exon8;Parent=g8092.t2
HiC_scaffold_17	AUGUSTUS	CDS	3268167	3268421	1.0	-	0	ID=g8092.t1.CDS2;Parent=g8092.t1
HiC_scaffold_17	AUGUSTUS	start_codon	3268419	3268421	.	-	0	ID=g8092.t1.start1;Parent=g8092.t1
HiC_scaffold_17	GeneMark.hmm3	start_codon	3268419	3268421	.	-	0	ID=g8092.t2.start1;Parent=g8092.t2
HiC_scaffold_17	AUGUSTUS	start_codon	3281384	3281386	.	+	0	ID=g8093.t1.start1;Parent=g8093.t1
HiC_scaffold_17	AUGUSTUS	exon	3281384	3281446	.	+	.	ID=g8093.t1.exon1;Parent=g8093.t1
HiC_scaffold_17	AUGUSTUS	CDS	3281384	3281446	1.0	+	0	ID=g8093.t1.CDS1;Parent=g8093.t1
HiC_scaffold_17	AUGUSTUS	gene	3281384	3282198	.	+	.	ID=g8093
HiC_scaffold_17	AUGUSTUS	mRNA	3281384	3282198	1.0	+	.	ID=g8093.t1;Parent=g8093;em_target=9668.ENSMPUP00000010260;em_score=279.5;em_evalue=2.7e-86;em_tcov=.;em_OGs=2C1IN@1|root,2RHUP@2759|Eukaryota,3A086@33154|Opisthokonta,3BPRB@33208|Metazoa,3D1TF@33213|Bilateria,48276@7711|Chordata,494DA@7742|Vertebrata,3JAYB@40674|Mammalia,3ER7J@33554|Carnivora;em_COG_cat=K;em_desc=fusion partner;em_max_annot_lvl=33208|Metazoa;em_Preferred_name=TFPT;em_KEGG_ko=ko:K11670;em_BRITE=ko00000,ko03036;em_GOs=GO:0000003,GO:0000228,GO:0000785,GO:0000790,GO:0003006,GO:0003674,GO:0003676,GO:0003677,GO:0005488,GO:0005515,GO:0005575,GO:0005622,GO:0005623,GO:0005634,GO:0005635,GO:0005654,GO:0005694,GO:0005737,GO:0006464,GO:0006508,GO:0006807,GO:0006915,GO:0007154,GO:0007165,GO:0007275,GO:0007548,GO:0008150,GO:0008152,GO:0008219,GO:0008406,GO:0008584,GO:0009987,GO:0010941,GO:0010942,GO:0012501,GO:0012505,GO:0016020,GO:0016579,GO:0019538,GO:0019899,GO:0019900,GO:0019901,GO:0022414,GO:0023052,GO:0031011,GO:0031090,GO:0031965,GO:0031967,GO:0031974,GO:0031975,GO:0031981,GO:0032501,GO:0032502,GO:0032991,GO:0033202,GO:0036211,GO:0042981,GO:0043065,GO:0043067,GO:0043068,GO:0043170,GO:0043226,GO:0043227,GO:0043228,GO:0043229,GO:0043231,GO:0043232,GO:0043233,GO:0043412,GO:0044237,GO:0044238,GO:0044260,GO:0044267,GO:0044422,GO:0044424,GO:0044427,GO:0044428,GO:0044446,GO:0044454,GO:0044464,GO:0045137,GO:0046546,GO:0046661,GO:0046982,GO:0046983,GO:0048513,GO:0048518,GO:0048522,GO:0048608,GO:0048731,GO:0048856,GO:0050789,GO:0050794,GO:0050896,GO:0051716,GO:0061458,GO:0065007,GO:0070013,GO:0070603,GO:0070646,GO:0070647,GO:0071704,GO:0097159,GO:0097190,GO:0097346,GO:1901363,GO:1901564,GO:1902494,GO:1904949
HiC_scaffold_17	AUGUSTUS	intron	3281447	3281549	1.0	+	.	ID=g8093.t1.intron1;Parent=g8093.t1
HiC_scaffold_17	AUGUSTUS	exon	3281550	3281768	.	+	.	ID=g8093.t1.exon2;Parent=g8093.t1
HiC_scaffold_17	AUGUSTUS	CDS	3281550	3281768	1.0	+	0	ID=g8093.t1.CDS2;Parent=g8093.t1
HiC_scaffold_17	AUGUSTUS	intron	3281769	3282078	1.0	+	.	ID=g8093.t1.intron2;Parent=g8093.t1
HiC_scaffold_17	AUGUSTUS	exon	3282079	3282198	.	+	.	ID=g8093.t1.exon3;Parent=g8093.t1
HiC_scaffold_17	AUGUSTUS	CDS	3282079	3282198	1.0	+	0	ID=g8093.t1.CDS3;Parent=g8093.t1
HiC_scaffold_17	AUGUSTUS	stop_codon	3282196	3282198	.	+	0	ID=g8093.t1.stop1;Parent=g8093.t1
HiC_scaffold_17	AUGUSTUS	stop_codon	3282349	3282351	.	-	0	ID=g8094.t1.stop1;Parent=g8094.t1
HiC_scaffold_17	AUGUSTUS	exon	3282349	3282440	.	-	.	ID=g8094.t1.exon1;Parent=g8094.t1
HiC_scaffold_17	AUGUSTUS	CDS	3282349	3282440	1.0	-	2	ID=g8094.t1.CDS1;Parent=g8094.t1
HiC_scaffold_17	AUGUSTUS	gene	3282349	3284529	.	-	.	ID=g8094
HiC_scaffold_17	AUGUSTUS	mRNA	3282349	3284529	0.99	-	.	ID=g8094.t1;Parent=g8094;em_target=9668.ENSMPUP00000018684;em_score=184.7;em_evalue=1.2e-57;em_tcov=.;em_OGs=2CZM7@1|root,2S4RS@2759|Eukaryota,3A5WC@33154|Opisthokonta,3BSJK@33208|Metazoa,3D9B3@33213|Bilateria,48FXF@7711|Chordata,49CX7@7742|Vertebrata,3JHYW@40674|Mammalia,3EVRJ@33554|Carnivora;em_COG_cat=S;em_desc=NADH dehydrogenase ubiquinone 1 alpha subcomplex subunit;em_max_annot_lvl=33208|Metazoa;em_KEGG_ko=ko:K03947;em_KEGG_Pathway=ko00190,ko01100,ko04714,ko04723,ko04932,ko05010,ko05012,ko05016,map00190,map01100,map04714,map04723,map04932,map05010,map05012,map05016;em_KEGG_Module=M00146;em_BRITE=ko00000,ko00001,ko00002;em_KEGG_TC=3.D.1.6;em_PFAMs=NADHdh_A3;em_Preferred_name=NDUFA3;em_GOs=GO:0003674,GO:0003824,GO:0003954,GO:0005575,GO:0005622,GO:0005623,GO:0005737,GO:0005739,GO:0005740,GO:0005743,GO:0005746,GO:0005747,GO:0006091,GO:0006119,GO:0006120,GO:0006139,GO:0006163,GO:0006725,GO:0006753,GO:0006793,GO:0006796,GO:0006807,GO:0006996,GO:0007005,GO:0008137,GO:0008150,GO:0008152,GO:0009117,GO:0009123,GO:0009126,GO:0009141,GO:0009144,GO:0009150,GO:0009161,GO:0009167,GO:0009199,GO:0009205,GO:0009259,GO:0009987,GO:0010257,GO:0015980,GO:0016020,GO:0016043,GO:0016310,GO:0016491,GO:0016651,GO:0016655,GO:0017144,GO:0019637,GO:0019693,GO:0019866,GO:0022607,GO:0022900,GO:0022904,GO:0030964,GO:0031090,GO:0031966,GO:0031967,GO:0031975,GO:0032981,GO:0032991,GO:0033108,GO:0034622,GO:0034641,GO:0042773,GO:0042775,GO:0043226,GO:0043227,GO:0043229,GO:0043231,GO:0043933,GO:0044085,GO:0044237,GO:0044238,GO:0044281,GO:0044422,GO:0044424,GO:0044425,GO:0044429,GO:0044444,GO:0044446,GO:0044455,GO:0044464,GO:0045271,GO:0045333,GO:0046034,GO:0046483,GO:0050136,GO:0055086,GO:0055114,GO:0065003,GO:0070469,GO:0071704,GO:0071840,GO:0072521,GO:0098796,GO:0098798,GO:0098800,GO:0098803,GO:1901135,GO:1901360,GO:1901564,GO:1902494,GO:1990204
HiC_scaffold_17	AUGUSTUS	intron	3282441	3282828	1.0	-	.	ID=g8094.t1.intron1;Parent=g8094.t1
HiC_scaffold_17	AUGUSTUS	exon	3282829	3282906	.	-	.	ID=g8094.t1.exon2;Parent=g8094.t1
HiC_scaffold_17	AUGUSTUS	CDS	3282829	3282906	1.0	-	2	ID=g8094.t1.CDS2;Parent=g8094.t1
HiC_scaffold_17	AUGUSTUS	intron	3282907	3284221	1.0	-	.	ID=g8094.t1.intron2;Parent=g8094.t1
HiC_scaffold_17	AUGUSTUS	exon	3284222	3284296	.	-	.	ID=g8094.t1.exon3;Parent=g8094.t1
HiC_scaffold_17	AUGUSTUS	CDS	3284222	3284296	1.0	-	2	ID=g8094.t1.CDS3;Parent=g8094.t1
HiC_scaffold_17	AUGUSTUS	intron	3284297	3284519	1.0	-	.	ID=g8094.t1.intron3;Parent=g8094.t1
HiC_scaffold_17	AUGUSTUS	exon	3284520	3284529	.	-	.	ID=g8094.t1.exon4;Parent=g8094.t1
HiC_scaffold_17	AUGUSTUS	CDS	3284520	3284529	0.99	-	0	ID=g8094.t1.CDS4;Parent=g8094.t1
HiC_scaffold_17	AUGUSTUS	start_codon	3284527	3284529	.	-	0	ID=g8094.t1.start1;Parent=g8094.t1
HiC_scaffold_17	AUGUSTUS	start_codon	3285443	3285445	.	+	0	ID=g8095.t1.start1;Parent=g8095.t1
HiC_scaffold_17	AUGUSTUS	exon	3285443	3285479	.	+	.	ID=g8095.t1.exon1;Parent=g8095.t1
HiC_scaffold_17	AUGUSTUS	CDS	3285443	3285479	1.0	+	0	ID=g8095.t1.CDS1;Parent=g8095.t1
HiC_scaffold_17	AUGUSTUS	gene	3285443	3290564	.	+	.	ID=g8095
HiC_scaffold_17	AUGUSTUS	mRNA	3285443	3290564	1.0	+	.	ID=g8095.t1;Parent=g8095;em_target=9707.XP_004409621.1;em_score=476.7;em_evalue=6.8e-146;em_tcov=.;em_OGs=2A7TG@1|root,2T2B6@2759|Eukaryota,3A06D@33154|Opisthokonta,3BPVM@33208|Metazoa,3CT05@33213|Bilateria,48C7U@7711|Chordata,499HK@7742|Vertebrata,3JFNZ@40674|Mammalia,3EQEK@33554|Carnivora;em_COG_cat=T;em_desc=immunoglobulin-like receptor;em_max_annot_lvl=33208|Metazoa;em_Preferred_name=OSCAR;em_PFAMs=Ig_2,Ig_3,ig;em_GOs=GO:0001775,GO:0001816,GO:0002252,GO:0002263,GO:0002274,GO:0002275,GO:0002283,GO:0002366,GO:0002376,GO:0002443,GO:0002444,GO:0002446,GO:0002520,GO:0002521,GO:0002573,GO:0002682,GO:0002764,GO:0002768,GO:0003674,GO:0004888,GO:0005575,GO:0005576,GO:0005622,GO:0005623,GO:0005737,GO:0006810,GO:0006887,GO:0006955,GO:0007154,GO:0007165,GO:0007166,GO:0007275,GO:0008150,GO:0009986,GO:0009987,GO:0012505,GO:0016192,GO:0023052,GO:0030097,GO:0030099,GO:0030141,GO:0030154,GO:0030316,GO:0031410,GO:0031974,GO:0031982,GO:0031983,GO:0032501,GO:0032502,GO:0032623,GO:0032940,GO:0034103,GO:0034105,GO:0034774,GO:0035580,GO:0036230,GO:0038023,GO:0038064,GO:0038065,GO:0038093,GO:0038094,GO:0042119,GO:0042581,GO:0043226,GO:0043227,GO:0043229,GO:0043233,GO:0043299,GO:0043312,GO:0044422,GO:0044424,GO:0044433,GO:0044444,GO:0044446,GO:0044464,GO:0045055,GO:0045124,GO:0045321,GO:0045780,GO:0046850,GO:0046852,GO:0046903,GO:0048513,GO:0048518,GO:0048534,GO:0048583,GO:0048731,GO:0048856,GO:0048869,GO:0050776,GO:0050789,GO:0050794,GO:0050896,GO:0051179,GO:0051234,GO:0051239,GO:0051240,GO:0051716,GO:0060089,GO:0060205,GO:0065007,GO:0065008,GO:0070013,GO:0070820,GO:0072674,GO:0097708,GO:0099503,GO:1904724;em_KEGG_ko=ko:K06264,ko:K14377;em_KEGG_Pathway=ko04380,ko04512,ko04611,map04380,map04512,map04611;em_BRITE=ko00000,ko00001
HiC_scaffold_17	AUGUSTUS	intron	3285480	3286153	1.0	+	.	ID=g8095.t1.intron1;Parent=g8095.t1
HiC_scaffold_17	AUGUSTUS	exon	3286154	3286186	.	+	.	ID=g8095.t1.exon2;Parent=g8095.t1
HiC_scaffold_17	AUGUSTUS	CDS	3286154	3286186	1.0	+	2	ID=g8095.t1.CDS2;Parent=g8095.t1
HiC_scaffold_17	AUGUSTUS	intron	3286187	3288734	1.0	+	.	ID=g8095.t1.intron2;Parent=g8095.t1
HiC_scaffold_17	AUGUSTUS	exon	3288735	3289076	.	+	.	ID=g8095.t1.exon3;Parent=g8095.t1
HiC_scaffold_17	AUGUSTUS	CDS	3288735	3289076	1.0	+	2	ID=g8095.t1.CDS3;Parent=g8095.t1
HiC_scaffold_17	AUGUSTUS	intron	3289077	3289882	1.0	+	.	ID=g8095.t1.intron3;Parent=g8095.t1
HiC_scaffold_17	AUGUSTUS	exon	3289883	3290167	.	+	.	ID=g8095.t1.exon4;Parent=g8095.t1
HiC_scaffold_17	AUGUSTUS	CDS	3289883	3290167	1.0	+	2	ID=g8095.t1.CDS4;Parent=g8095.t1
HiC_scaffold_17	AUGUSTUS	intron	3290168	3290430	1.0	+	.	ID=g8095.t1.intron4;Parent=g8095.t1
HiC_scaffold_17	AUGUSTUS	exon	3290431	3290564	.	+	.	ID=g8095.t1.exon5;Parent=g8095.t1
HiC_scaffold_17	AUGUSTUS	CDS	3290431	3290564	1.0	+	2	ID=g8095.t1.CDS5;Parent=g8095.t1
HiC_scaffold_17	AUGUSTUS	stop_codon	3290562	3290564	.	+	0	ID=g8095.t1.stop1;Parent=g8095.t1
HiC_scaffold_17	AUGUSTUS	start_codon	3303392	3303394	.	+	0	ID=g8096.t1.start1;Parent=g8096.t1
HiC_scaffold_17	AUGUSTUS	exon	3303392	3303425	.	+	.	ID=g8096.t1.exon1;Parent=g8096.t1
HiC_scaffold_17	AUGUSTUS	CDS	3303392	3303425	1.0	+	0	ID=g8096.t1.CDS1;Parent=g8096.t1
HiC_scaffold_17	AUGUSTUS	gene	3303392	3315659	.	+	.	ID=g8096
HiC_scaffold_17	AUGUSTUS	mRNA	3303392	3315659	1.0	+	.	ID=g8096.t1;Parent=g8096;em_target=59463.ENSMLUP00000018269;em_score=898.2;em_evalue=1e-273;em_tcov=.;em_OGs=2A7TG@1|root,2RYEX@2759|Eukaryota,3A2IH@33154|Opisthokonta,3BQZ0@33208|Metazoa,3D6KW@33213|Bilateria,48C5I@7711|Chordata,4958U@7742|Vertebrata,3JF1G@40674|Mammalia;em_COG_cat=T;em_desc=activating receptor on myeloid cells;em_max_annot_lvl=33208|Metazoa;em_Preferred_name=TARM1;em_PFAMs=Ig_2,Ig_3,ig;em_GOs=GO:0001775,GO:0001817,GO:0001819,GO:0002252,GO:0002263,GO:0002274,GO:0002275,GO:0002283,GO:0002366,GO:0002376,GO:0002443,GO:0002444,GO:0002446,GO:0002682,GO:0002683,GO:0002694,GO:0002695,GO:0003674,GO:0005102,GO:0005488,GO:0005515,GO:0005575,GO:0005622,GO:0005623,GO:0005737,GO:0005886,GO:0006810,GO:0006887,GO:0006955,GO:0007162,GO:0008150,GO:0008285,GO:0009987,GO:0012505,GO:0012506,GO:0016020,GO:0016192,GO:0022407,GO:0022408,GO:0030141,GO:0030155,GO:0030659,GO:0030667,GO:0031090,GO:0031347,GO:0031349,GO:0031410,GO:0031982,GO:0032101,GO:0032103,GO:0032940,GO:0032944,GO:0032945,GO:0034987,GO:0035579,GO:0036230,GO:0042119,GO:0042127,GO:0042129,GO:0042130,GO:0042581,GO:0043226,GO:0043227,GO:0043229,GO:0043299,GO:0043312,GO:0044422,GO:0044424,GO:0044433,GO:0044444,GO:0044446,GO:0044464,GO:0045055,GO:0045321,GO:0046634,GO:0046636,GO:0046640,GO:0046642,GO:0046903,GO:0048518,GO:0048519,GO:0048523,GO:0048583,GO:0048584,GO:0050670,GO:0050672,GO:0050727,GO:0050729,GO:0050789,GO:0050794,GO:0050863,GO:0050865,GO:0050866,GO:0050868,GO:0050896,GO:0051179,GO:0051234,GO:0051239,GO:0051240,GO:0051249,GO:0051250,GO:0065007,GO:0070663,GO:0070664,GO:0070820,GO:0070821,GO:0071944,GO:0080134,GO:0097708,GO:0098588,GO:0098805,GO:0099503,GO:1900015,GO:1900017,GO:1903037,GO:1903038,GO:2000514,GO:2000515,GO:2000561,GO:2000562
HiC_scaffold_17	AUGUSTUS	intron	3303426	3306603	1.0	+	.	ID=g8096.t1.intron1;Parent=g8096.t1
HiC_scaffold_17	AUGUSTUS	exon	3306604	3306639	.	+	.	ID=g8096.t1.exon2;Parent=g8096.t1
HiC_scaffold_17	AUGUSTUS	CDS	3306604	3306639	1.0	+	2	ID=g8096.t1.CDS2;Parent=g8096.t1
HiC_scaffold_17	AUGUSTUS	intron	3306640	3306769	1.0	+	.	ID=g8096.t1.intron2;Parent=g8096.t1
HiC_scaffold_17	AUGUSTUS	exon	3306770	3307060	.	+	.	ID=g8096.t1.exon3;Parent=g8096.t1
HiC_scaffold_17	AUGUSTUS	CDS	3306770	3307060	1.0	+	2	ID=g8096.t1.CDS3;Parent=g8096.t1
HiC_scaffold_17	AUGUSTUS	intron	3307061	3307334	1.0	+	.	ID=g8096.t1.intron3;Parent=g8096.t1
HiC_scaffold_17	AUGUSTUS	exon	3307335	3307631	.	+	.	ID=g8096.t1.exon4;Parent=g8096.t1
HiC_scaffold_17	AUGUSTUS	CDS	3307335	3307631	1.0	+	2	ID=g8096.t1.CDS4;Parent=g8096.t1
HiC_scaffold_17	AUGUSTUS	intron	3307632	3312456	1.0	+	.	ID=g8096.t1.intron4;Parent=g8096.t1
HiC_scaffold_17	AUGUSTUS	exon	3312457	3312501	.	+	.	ID=g8096.t1.exon5;Parent=g8096.t1
HiC_scaffold_17	AUGUSTUS	CDS	3312457	3312501	1.0	+	2	ID=g8096.t1.CDS5;Parent=g8096.t1
HiC_scaffold_17	AUGUSTUS	intron	3312502	3312913	1.0	+	.	ID=g8096.t1.intron5;Parent=g8096.t1
HiC_scaffold_17	AUGUSTUS	exon	3312914	3312997	.	+	.	ID=g8096.t1.exon6;Parent=g8096.t1
HiC_scaffold_17	AUGUSTUS	CDS	3312914	3312997	1.0	+	2	ID=g8096.t1.CDS6;Parent=g8096.t1
HiC_scaffold_17	AUGUSTUS	intron	3312998	3313099	1.0	+	.	ID=g8096.t1.intron6;Parent=g8096.t1
HiC_scaffold_17	AUGUSTUS	exon	3313100	3313127	.	+	.	ID=g8096.t1.exon7;Parent=g8096.t1
HiC_scaffold_17	AUGUSTUS	CDS	3313100	3313127	1.0	+	2	ID=g8096.t1.CDS7;Parent=g8096.t1
HiC_scaffold_17	AUGUSTUS	intron	3313128	3313557	1.0	+	.	ID=g8096.t1.intron7;Parent=g8096.t1
HiC_scaffold_17	AUGUSTUS	exon	3313558	3313619	.	+	.	ID=g8096.t1.exon8;Parent=g8096.t1
HiC_scaffold_17	AUGUSTUS	CDS	3313558	3313619	1.0	+	1	ID=g8096.t1.CDS8;Parent=g8096.t1
HiC_scaffold_17	AUGUSTUS	intron	3313620	3314175	1.0	+	.	ID=g8096.t1.intron8;Parent=g8096.t1
HiC_scaffold_17	AUGUSTUS	exon	3314176	3314213	.	+	.	ID=g8096.t1.exon9;Parent=g8096.t1
HiC_scaffold_17	AUGUSTUS	CDS	3314176	3314213	1.0	+	2	ID=g8096.t1.CDS9;Parent=g8096.t1
HiC_scaffold_17	AUGUSTUS	intron	3314214	3315515	1.0	+	.	ID=g8096.t1.intron9;Parent=g8096.t1
HiC_scaffold_17	AUGUSTUS	exon	3315516	3315659	.	+	.	ID=g8096.t1.exon10;Parent=g8096.t1
HiC_scaffold_17	AUGUSTUS	CDS	3315516	3315659	1.0	+	0	ID=g8096.t1.CDS10;Parent=g8096.t1
HiC_scaffold_17	AUGUSTUS	stop_codon	3315657	3315659	.	+	0	ID=g8096.t1.stop1;Parent=g8096.t1
HiC_scaffold_17	gmst	stop_codon	3331139	3331141	16.699547	-	0	ID=g8097.t1.stop1;Parent=g8097.t1
HiC_scaffold_17	gmst	gene	3331139	3331444	.	-	.	ID=g8097
HiC_scaffold_17	gmst	mRNA	3331139	3331444	.	-	.	ID=g8097.t1;Parent=g8097
HiC_scaffold_17	gmst	CDS	3331139	3331444	16.699547	-	0	ID=g8097.t1.CDS1;Parent=g8097.t1
HiC_scaffold_17	gmst	exon	3331139	3331444	16.699547	-	0	ID=g8097.t1.exon1;Parent=g8097.t1
HiC_scaffold_17	gmst	start_codon	3331442	3331444	16.699547	-	0	ID=g8097.t1.start1;Parent=g8097.t1
HiC_scaffold_17	AUGUSTUS	stop_codon	3354539	3354541	.	-	0	ID=g8098.t1.stop1;Parent=g8098.t1
HiC_scaffold_17	AUGUSTUS	exon	3354539	3354571	.	-	.	ID=g8098.t1.exon1;Parent=g8098.t1
HiC_scaffold_17	AUGUSTUS	CDS	3354539	3354571	1.0	-	0	ID=g8098.t1.CDS1;Parent=g8098.t1
HiC_scaffold_17	AUGUSTUS	gene	3354539	3361092	.	-	.	ID=g8098
HiC_scaffold_17	AUGUSTUS	mRNA	3354539	3361092	1.0	-	.	ID=g8098.t1;Parent=g8098
HiC_scaffold_17	AUGUSTUS	intron	3354572	3360825	1.0	-	.	ID=g8098.t1.intron1;Parent=g8098.t1
HiC_scaffold_17	AUGUSTUS	exon	3360826	3361092	.	-	.	ID=g8098.t1.exon2;Parent=g8098.t1
HiC_scaffold_17	AUGUSTUS	CDS	3360826	3361092	1.0	-	0	ID=g8098.t1.CDS2;Parent=g8098.t1
HiC_scaffold_17	AUGUSTUS	start_codon	3361090	3361092	.	-	0	ID=g8098.t1.start1;Parent=g8098.t1
HiC_scaffold_17	AUGUSTUS	stop_codon	3363415	3363417	.	-	0	ID=g8099.t1.stop1;Parent=g8099.t1
HiC_scaffold_17	AUGUSTUS	exon	3363415	3363566	.	-	.	ID=g8099.t1.exon1;Parent=g8099.t1
HiC_scaffold_17	AUGUSTUS	CDS	3363415	3363566	1.0	-	2	ID=g8099.t1.CDS1;Parent=g8099.t1
HiC_scaffold_17	AUGUSTUS	gene	3363415	3367556	.	-	.	ID=g8099
HiC_scaffold_17	AUGUSTUS	mRNA	3363415	3367556	1.0	-	.	ID=g8099.t1;Parent=g8099;em_target=59463.ENSMLUP00000018269;em_score=958.6;em_evalue=8.2e-293;em_tcov=.;em_OGs=2A7TG@1|root,2RYEX@2759|Eukaryota,3A2IH@33154|Opisthokonta,3BQZ0@33208|Metazoa,3D6KW@33213|Bilateria,48C5I@7711|Chordata,4958U@7742|Vertebrata,3JF1G@40674|Mammalia;em_COG_cat=T;em_desc=activating receptor on myeloid cells;em_max_annot_lvl=33208|Metazoa;em_Preferred_name=TARM1;em_PFAMs=Ig_2,Ig_3,ig;em_GOs=GO:0001775,GO:0001817,GO:0001819,GO:0002252,GO:0002263,GO:0002274,GO:0002275,GO:0002283,GO:0002366,GO:0002376,GO:0002443,GO:0002444,GO:0002446,GO:0002682,GO:0002683,GO:0002694,GO:0002695,GO:0003674,GO:0005102,GO:0005488,GO:0005515,GO:0005575,GO:0005622,GO:0005623,GO:0005737,GO:0005886,GO:0006810,GO:0006887,GO:0006955,GO:0007162,GO:0008150,GO:0008285,GO:0009987,GO:0012505,GO:0012506,GO:0016020,GO:0016192,GO:0022407,GO:0022408,GO:0030141,GO:0030155,GO:0030659,GO:0030667,GO:0031090,GO:0031347,GO:0031349,GO:0031410,GO:0031982,GO:0032101,GO:0032103,GO:0032940,GO:0032944,GO:0032945,GO:0034987,GO:0035579,GO:0036230,GO:0042119,GO:0042127,GO:0042129,GO:0042130,GO:0042581,GO:0043226,GO:0043227,GO:0043229,GO:0043299,GO:0043312,GO:0044422,GO:0044424,GO:0044433,GO:0044444,GO:0044446,GO:0044464,GO:0045055,GO:0045321,GO:0046634,GO:0046636,GO:0046640,GO:0046642,GO:0046903,GO:0048518,GO:0048519,GO:0048523,GO:0048583,GO:0048584,GO:0050670,GO:0050672,GO:0050727,GO:0050729,GO:0050789,GO:0050794,GO:0050863,GO:0050865,GO:0050866,GO:0050868,GO:0050896,GO:0051179,GO:0051234,GO:0051239,GO:0051240,GO:0051249,GO:0051250,GO:0065007,GO:0070663,GO:0070664,GO:0070820,GO:0070821,GO:0071944,GO:0080134,GO:0097708,GO:0098588,GO:0098805,GO:0099503,GO:1900015,GO:1900017,GO:1903037,GO:1903038,GO:2000514,GO:2000515,GO:2000561,GO:2000562
HiC_scaffold_17	AUGUSTUS	intron	3363567	3364836	1.0	-	.	ID=g8099.t1.intron1;Parent=g8099.t1
HiC_scaffold_17	AUGUSTUS	exon	3364837	3365133	.	-	.	ID=g8099.t1.exon2;Parent=g8099.t1
HiC_scaffold_17	AUGUSTUS	CDS	3364837	3365133	1.0	-	2	ID=g8099.t1.CDS2;Parent=g8099.t1
HiC_scaffold_17	AUGUSTUS	intron	3365134	3365406	1.0	-	.	ID=g8099.t1.intron2;Parent=g8099.t1
HiC_scaffold_17	AUGUSTUS	exon	3365407	3365697	.	-	.	ID=g8099.t1.exon3;Parent=g8099.t1
HiC_scaffold_17	AUGUSTUS	CDS	3365407	3365697	1.0	-	2	ID=g8099.t1.CDS3;Parent=g8099.t1
HiC_scaffold_17	AUGUSTUS	intron	3365698	3365827	1.0	-	.	ID=g8099.t1.intron3;Parent=g8099.t1
HiC_scaffold_17	AUGUSTUS	exon	3365828	3365863	.	-	.	ID=g8099.t1.exon4;Parent=g8099.t1
HiC_scaffold_17	AUGUSTUS	CDS	3365828	3365863	1.0	-	2	ID=g8099.t1.CDS4;Parent=g8099.t1
HiC_scaffold_17	AUGUSTUS	intron	3365864	3367522	1.0	-	.	ID=g8099.t1.intron4;Parent=g8099.t1
HiC_scaffold_17	AUGUSTUS	exon	3367523	3367556	.	-	.	ID=g8099.t1.exon5;Parent=g8099.t1
HiC_scaffold_17	AUGUSTUS	CDS	3367523	3367556	1.0	-	0	ID=g8099.t1.CDS5;Parent=g8099.t1
HiC_scaffold_17	AUGUSTUS	start_codon	3367554	3367556	.	-	0	ID=g8099.t1.start1;Parent=g8099.t1
HiC_scaffold_17	AUGUSTUS	stop_codon	3405227	3405229	.	-	0	ID=g8100.t1.stop1;Parent=g8100.t1
HiC_scaffold_17	AUGUSTUS	exon	3405227	3405465	.	-	.	ID=g8100.t1.exon1;Parent=g8100.t1
HiC_scaffold_17	AUGUSTUS	CDS	3405227	3405465	1.0	-	2	ID=g8100.t1.CDS1;Parent=g8100.t1
HiC_scaffold_17	AUGUSTUS	gene	3405227	3418675	.	-	.	ID=g8100
HiC_scaffold_17	AUGUSTUS	mRNA	3405227	3418675	1.0	-	.	ID=g8100.t1;Parent=g8100;em_target=9713.XP_006737301.1;em_score=569.3;em_evalue=3e-174;em_tcov=.;em_OGs=28N4J@1|root,2QUPR@2759|Eukaryota,39AAS@33154|Opisthokonta,3BE9B@33208|Metazoa,3CUJ1@33213|Bilateria,480HY@7711|Chordata,48Z7P@7742|Vertebrata,3JAKF@40674|Mammalia,3EHQE@33554|Carnivora;em_COG_cat=P;em_desc=Voltage-dependent calcium channel gamma-6 subunit;em_max_annot_lvl=33208|Metazoa;em_Preferred_name=CACNG6;em_KEGG_ko=ko:K04871;em_KEGG_Pathway=ko04010,ko04260,ko04261,ko04921,ko05410,ko05412,ko05414,map04010,map04260,map04261,map04921,map05410,map05412,map05414;em_BRITE=ko00000,ko00001,ko04040;em_KEGG_TC=8.A.16.1.2;em_PFAMs=Claudin_2;em_GOs=GO:0003674,GO:0005215,GO:0005216,GO:0005244,GO:0005245,GO:0005261,GO:0005262,GO:0005575,GO:0005623,GO:0005886,GO:0005891,GO:0006810,GO:0006811,GO:0006812,GO:0006816,GO:0008150,GO:0008324,GO:0015075,GO:0015085,GO:0015267,GO:0015318,GO:0016020,GO:0016021,GO:0022803,GO:0022832,GO:0022836,GO:0022838,GO:0022839,GO:0022843,GO:0022857,GO:0022890,GO:0030001,GO:0031224,GO:0032991,GO:0034220,GO:0034702,GO:0034703,GO:0034704,GO:0044425,GO:0044459,GO:0044464,GO:0046873,GO:0051179,GO:0051234,GO:0055085,GO:0070588,GO:0070838,GO:0071944,GO:0072511,GO:0098655,GO:0098660,GO:0098662,GO:0098796,GO:0098797,GO:1902495,GO:1990351
HiC_scaffold_17	AUGUSTUS	intron	3405466	3412162	1.0	-	.	ID=g8100.t1.intron1;Parent=g8100.t1
HiC_scaffold_17	AUGUSTUS	exon	3412163	3412300	.	-	.	ID=g8100.t1.exon2;Parent=g8100.t1
HiC_scaffold_17	AUGUSTUS	CDS	3412163	3412300	1.0	-	2	ID=g8100.t1.CDS2;Parent=g8100.t1
HiC_scaffold_17	AUGUSTUS	intron	3412301	3414304	1.0	-	.	ID=g8100.t1.intron2;Parent=g8100.t1
HiC_scaffold_17	AUGUSTUS	exon	3414305	3414379	.	-	.	ID=g8100.t1.exon3;Parent=g8100.t1
HiC_scaffold_17	AUGUSTUS	CDS	3414305	3414379	1.0	-	2	ID=g8100.t1.CDS3;Parent=g8100.t1
HiC_scaffold_17	AUGUSTUS	intron	3414380	3418344	1.0	-	.	ID=g8100.t1.intron3;Parent=g8100.t1
HiC_scaffold_17	AUGUSTUS	exon	3418345	3418675	.	-	.	ID=g8100.t1.exon4;Parent=g8100.t1
HiC_scaffold_17	AUGUSTUS	CDS	3418345	3418675	1.0	-	0	ID=g8100.t1.CDS4;Parent=g8100.t1
HiC_scaffold_17	AUGUSTUS	start_codon	3418673	3418675	.	-	0	ID=g8100.t1.start1;Parent=g8100.t1
HiC_scaffold_17	gmst	start_codon	3445821	3445823	28.47614	+	0	ID=g8101.t1.start1;Parent=g8101.t1
HiC_scaffold_17	gmst	gene	3445821	3446282	.	+	.	ID=g8101
HiC_scaffold_17	gmst	mRNA	3445821	3446282	.	+	.	ID=g8101.t1;Parent=g8101
HiC_scaffold_17	gmst	CDS	3445821	3446282	28.47614	+	0	ID=g8101.t1.CDS1;Parent=g8101.t1
HiC_scaffold_17	gmst	exon	3445821	3446282	28.47614	+	0	ID=g8101.t1.exon1;Parent=g8101.t1
HiC_scaffold_17	gmst	stop_codon	3446280	3446282	28.47614	+	0	ID=g8101.t1.stop1;Parent=g8101.t1
HiC_scaffold_17	AUGUSTUS	stop_codon	3452542	3452544	.	-	0	ID=g8102.t1.stop1;Parent=g8102.t1
HiC_scaffold_17	AUGUSTUS	exon	3452542	3452799	.	-	.	ID=g8102.t1.exon1;Parent=g8102.t1
HiC_scaffold_17	AUGUSTUS	CDS	3452542	3452799	1.0	-	0	ID=g8102.t1.CDS1;Parent=g8102.t1
HiC_scaffold_17	AUGUSTUS	gene	3452542	3467828	.	-	.	ID=g8102
HiC_scaffold_17	AUGUSTUS	mRNA	3452542	3467828	1.0	-	.	ID=g8102.t1;Parent=g8102;em_target=10029.XP_007634517.1;em_score=625.8;em_evalue=2e-191;em_tcov=.;em_OGs=28M76@1|root,2QTQ7@2759|Eukaryota,38BX9@33154|Opisthokonta,3BCJA@33208|Metazoa,3CZAA@33213|Bilateria,48574@7711|Chordata,48UWA@7742|Vertebrata,3J9NA@40674|Mammalia,35FZA@314146|Euarchontoglires,4Q2FA@9989|Rodentia;em_COG_cat=P;em_desc=positive regulation of dendrite extension;em_max_annot_lvl=33208|Metazoa;em_Preferred_name=CACNG7;em_KEGG_ko=ko:K04870,ko:K04872;em_KEGG_Pathway=ko04010,ko04260,ko04261,ko04921,ko05410,ko05412,ko05414,map04010,map04260,map04261,map04921,map05410,map05412,map05414;em_BRITE=ko00000,ko00001,ko04040;em_KEGG_TC=8.A.16.2.4,8.A.16.2.5;em_PFAMs=Claudin_2,PMP22_Claudin;em_GOs=GO:0001558,GO:0003008,GO:0003674,GO:0005215,GO:0005216,GO:0005244,GO:0005245,GO:0005261,GO:0005262,GO:0005575,GO:0005622,GO:0005623,GO:0005737,GO:0005768,GO:0005769,GO:0005886,GO:0005887,GO:0005891,GO:0006810,GO:0006811,GO:0006812,GO:0006816,GO:0007154,GO:0007275,GO:0007399,GO:0008150,GO:0008324,GO:0008328,GO:0009894,GO:0009966,GO:0009987,GO:0010468,GO:0010469,GO:0010608,GO:0010646,GO:0010720,GO:0010975,GO:0010976,GO:0012505,GO:0015075,GO:0015085,GO:0015267,GO:0015318,GO:0016020,GO:0016021,GO:0016247,GO:0019219,GO:0019222,GO:0019226,GO:0022008,GO:0022603,GO:0022604,GO:0022803,GO:0022832,GO:0022836,GO:0022838,GO:0022839,GO:0022843,GO:0022857,GO:0022890,GO:0022898,GO:0023051,GO:0023052,GO:0030001,GO:0030154,GO:0030307,GO:0030424,GO:0031224,GO:0031226,GO:0031323,GO:0031329,GO:0031344,GO:0031346,GO:0031410,GO:0031982,GO:0032281,GO:0032409,GO:0032412,GO:0032501,GO:0032502,GO:0032879,GO:0032991,GO:0034220,GO:0034702,GO:0034703,GO:0034704,GO:0034762,GO:0034765,GO:0035637,GO:0036477,GO:0040008,GO:0042995,GO:0043005,GO:0043025,GO:0043226,GO:0043227,GO:0043229,GO:0043235,GO:0043269,GO:0043487,GO:0043488,GO:0044297,GO:0044300,GO:0044424,GO:0044425,GO:0044444,GO:0044459,GO:0044464,GO:0045595,GO:0045597,GO:0045664,GO:0045666,GO:0045927,GO:0046873,GO:0048518,GO:0048522,GO:0048583,GO:0048638,GO:0048639,GO:0048699,GO:0048731,GO:0048856,GO:0048869,GO:0050767,GO:0050769,GO:0050789,GO:0050793,GO:0050794,GO:0050804,GO:0050877,GO:0051049,GO:0051094,GO:0051128,GO:0051130,GO:0051171,GO:0051179,GO:0051234,GO:0051239,GO:0051240,GO:0051252,GO:0051960,GO:0051962,GO:0051966,GO:0055085,GO:0060255,GO:0060284,GO:0061013,GO:0065007,GO:0065008,GO:0065009,GO:0070588,GO:0070838,GO:0071944,GO:0072511,GO:0080090,GO:0097458,GO:0097708,GO:0098655,GO:0098660,GO:0098662,GO:0098772,GO:0098796,GO:0098797,GO:0098802,GO:0098878,GO:0099177,GO:0099601,GO:0120025,GO:0120035,GO:1900449,GO:1902495,GO:1903311,GO:1903859,GO:1903861,GO:1904062,GO:1990351,GO:2000026,GO:2000311,GO:2001257
HiC_scaffold_17	AUGUSTUS	intron	3452800	3453237	1.0	-	.	ID=g8102.t1.intron1;Parent=g8102.t1
HiC_scaffold_17	AUGUSTUS	exon	3453238	3453383	.	-	.	ID=g8102.t1.exon2;Parent=g8102.t1
HiC_scaffold_17	AUGUSTUS	CDS	3453238	3453383	1.0	-	2	ID=g8102.t1.CDS2;Parent=g8102.t1
HiC_scaffold_17	AUGUSTUS	intron	3453384	3466438	1.0	-	.	ID=g8102.t1.intron2;Parent=g8102.t1
HiC_scaffold_17	AUGUSTUS	exon	3466439	3466579	.	-	.	ID=g8102.t1.exon3;Parent=g8102.t1
HiC_scaffold_17	AUGUSTUS	CDS	3466439	3466579	1.0	-	2	ID=g8102.t1.CDS3;Parent=g8102.t1
HiC_scaffold_17	AUGUSTUS	intron	3466580	3466939	1.0	-	.	ID=g8102.t1.intron3;Parent=g8102.t1
HiC_scaffold_17	AUGUSTUS	exon	3466940	3467026	.	-	.	ID=g8102.t1.exon4;Parent=g8102.t1
HiC_scaffold_17	AUGUSTUS	CDS	3466940	3467026	1.0	-	2	ID=g8102.t1.CDS4;Parent=g8102.t1
HiC_scaffold_17	AUGUSTUS	intron	3467027	3467632	1.0	-	.	ID=g8102.t1.intron4;Parent=g8102.t1
HiC_scaffold_17	AUGUSTUS	exon	3467633	3467828	.	-	.	ID=g8102.t1.exon5;Parent=g8102.t1
HiC_scaffold_17	AUGUSTUS	CDS	3467633	3467828	1.0	-	0	ID=g8102.t1.CDS5;Parent=g8102.t1
HiC_scaffold_17	AUGUSTUS	start_codon	3467826	3467828	.	-	0	ID=g8102.t1.start1;Parent=g8102.t1
HiC_scaffold_17	AUGUSTUS	stop_codon	3473094	3473096	.	-	0	ID=g8103.t1.stop1;Parent=g8103.t1
HiC_scaffold_17	AUGUSTUS	exon	3473094	3473282	.	-	.	ID=g8103.t1.exon1;Parent=g8103.t1
HiC_scaffold_17	AUGUSTUS	CDS	3473094	3473282	1.0	-	0	ID=g8103.t1.CDS1;Parent=g8103.t1
HiC_scaffold_17	AUGUSTUS	gene	3473094	3489278	.	-	.	ID=g8103
HiC_scaffold_17	AUGUSTUS	mRNA	3473094	3489278	1.0	-	.	ID=g8103.t1;Parent=g8103;em_target=9646.ENSAMEP00000004669;em_score=1680.0;em_evalue=0.0;em_tcov=.;em_OGs=KOG0696@1|root,KOG0696@2759|Eukaryota,3AJEW@33154|Opisthokonta,3BFC2@33208|Metazoa,3CS8B@33213|Bilateria,4829B@7711|Chordata,492KZ@7742|Vertebrata,3JAHF@40674|Mammalia,3EKTB@33554|Carnivora;em_COG_cat=T;em_desc=Protein kinase C, gamma;em_max_annot_lvl=33208|Metazoa;em_Preferred_name=PRKCG;em_EC=2.7.11.13;em_KEGG_ko=ko:K02677,ko:K19662,ko:K19663;em_KEGG_Pathway=ko01521,ko04010,ko04011,ko04012,ko04014,ko04015,ko04020,ko04062,ko04064,ko04066,ko04070,ko04071,ko04072,ko04139,ko04150,ko04151,ko04261,ko04270,ko04310,ko04360,ko04370,ko04510,ko04540,ko04650,ko04662,ko04664,ko04666,ko04670,ko04713,ko04720,ko04723,ko04724,ko04725,ko04726,ko04727,ko04728,ko04730,ko04745,ko04750,ko04911,ko04912,ko04916,ko04918,ko04919,ko04921,ko04925,ko04926,ko04931,ko04933,ko04960,ko04961,ko04970,ko04971,ko04972,ko04973,ko05031,ko05032,ko05110,ko05130,ko05140,ko05143,ko05146,ko05161,ko05164,ko05200,ko05205,ko05206,ko05214,ko05223,ko05225,ko05231,map01521,map04010,map04011,map04012,map04014,map04015,map04020,map04062,map04064,map04066,map04070,map04071,map04072,map04139,map04150,map04151,map04261,map04270,map04310,map04360,map04370,map04510,map04540,map04650,map04662,map04664,map04666,map04670,map04713,map04720,map04723,map04724,map04725,map04726,map04727,map04728,map04730,map04745,map04750,map04911,map04912,map04916,map04918,map04919,map04921,map04925,map04926,map04931,map04933,map04960,map04961,map04970,map04971,map04972,map04973,map05031,map05032,map05110,map05130,map05140,map05143,map05146,map05161,map05164,map05200,map05205,map05206,map05214,map05223,map05225,map05231;em_BRITE=ko00000,ko00001,ko01000,ko01001,ko04131;em_PFAMs=C1_1,C2,Pkinase,Pkinase_C;em_GOs=GO:0000003,GO:0001775,GO:0002682,GO:0003006,GO:0003008,GO:0003674,GO:0003824,GO:0004672,GO:0004674,GO:0004697,GO:0004698,GO:0004712,GO:0005488,GO:0005515,GO:0005575,GO:0005622,GO:0005623,GO:0005634,GO:0005737,GO:0005829,GO:0005886,GO:0005911,GO:0006282,GO:0006464,GO:0006468,GO:0006793,GO:0006796,GO:0006807,GO:0006928,GO:0006950,GO:0007154,GO:0007165,GO:0007186,GO:0007267,GO:0007268,GO:0007275,GO:0007399,GO:0007548,GO:0007596,GO:0007599,GO:0007600,GO:0007602,GO:0007603,GO:0007610,GO:0007611,GO:0007635,GO:0008150,GO:0008152,GO:0008277,GO:0008406,GO:0008585,GO:0009314,GO:0009410,GO:0009416,GO:0009581,GO:0009582,GO:0009583,GO:0009584,GO:0009605,GO:0009611,GO:0009628,GO:0009636,GO:0009642,GO:0009892,GO:0009893,GO:0009894,GO:0009895,GO:0009931,GO:0009966,GO:0009987,GO:0010033,GO:0010243,GO:0010604,GO:0010605,GO:0010646,GO:0010857,GO:0010941,GO:0014069,GO:0014070,GO:0014072,GO:0016020,GO:0016027,GO:0016028,GO:0016056,GO:0016059,GO:0016062,GO:0016301,GO:0016310,GO:0016477,GO:0016740,GO:0016772,GO:0016773,GO:0018105,GO:0018107,GO:0018193,GO:0018209,GO:0018210,GO:0019219,GO:0019222,GO:0019538,GO:0019722,GO:0019897,GO:0019898,GO:0019932,GO:0021675,GO:0022400,GO:0022414,GO:0023051,GO:0023052,GO:0023058,GO:0030054,GO:0030100,GO:0030162,GO:0030168,GO:0030425,GO:0030845,GO:0031323,GO:0031324,GO:0031325,GO:0031329,GO:0031330,GO:0031396,GO:0031397,GO:0031399,GO:0031400,GO:0032095,GO:0032101,GO:0032104,GO:0032107,GO:0032268,GO:0032269,GO:0032279,GO:0032423,GO:0032425,GO:0032501,GO:0032502,GO:0032879,GO:0032991,GO:0033555,GO:0035206,GO:0035556,GO:0036211,GO:0036367,GO:0036477,GO:0040011,GO:0042060,GO:0042127,GO:0042176,GO:0042177,GO:0042221,GO:0042493,GO:0042752,GO:0042981,GO:0042995,GO:0043005,GO:0043025,GO:0043066,GO:0043067,GO:0043069,GO:0043170,GO:0043226,GO:0043227,GO:0043229,GO:0043231,GO:0043278,GO:0043279,GO:0043412,GO:0043523,GO:0043524,GO:0044237,GO:0044238,GO:0044260,GO:0044267,GO:0044297,GO:0044424,GO:0044425,GO:0044444,GO:0044456,GO:0044459,GO:0044463,GO:0044464,GO:0045137,GO:0045202,GO:0045471,GO:0045739,GO:0045807,GO:0045861,GO:0045935,GO:0046545,GO:0046660,GO:0046677,GO:0046777,GO:0048259,GO:0048260,GO:0048265,GO:0048471,GO:0048513,GO:0048518,GO:0048519,GO:0048522,GO:0048523,GO:0048583,GO:0048584,GO:0048608,GO:0048731,GO:0048856,GO:0048870,GO:0050764,GO:0050789,GO:0050793,GO:0050794,GO:0050817,GO:0050877,GO:0050878,GO:0050890,GO:0050896,GO:0050906,GO:0050953,GO:0050962,GO:0051049,GO:0051050,GO:0051052,GO:0051054,GO:0051128,GO:0051130,GO:0051171,GO:0051172,GO:0051173,GO:0051179,GO:0051239,GO:0051246,GO:0051248,GO:0051606,GO:0051674,GO:0051716,GO:0060255,GO:0060359,GO:0060384,GO:0060548,GO:0060627,GO:0061136,GO:0061458,GO:0065007,GO:0065008,GO:0071214,GO:0071478,GO:0071482,GO:0071704,GO:0071944,GO:0072347,GO:0080090,GO:0080134,GO:0080135,GO:0097060,GO:0097305,GO:0097447,GO:0097458,GO:0098590,GO:0098794,GO:0098796,GO:0098797,GO:0098916,GO:0098984,GO:0099536,GO:0099537,GO:0099572,GO:0104004,GO:0120025,GO:0120038,GO:0140096,GO:1901214,GO:1901215,GO:1901564,GO:1901698,GO:1901700,GO:1901799,GO:1903050,GO:1903051,GO:1903320,GO:1903321,GO:1903362,GO:1903363,GO:1990911,GO:2000369,GO:2000370,GO:2001020,GO:2001022
HiC_scaffold_17	AUGUSTUS	intron	3473283	3473531	1.0	-	.	ID=g8103.t1.intron1;Parent=g8103.t1
HiC_scaffold_17	AUGUSTUS	exon	3473532	3473672	.	-	.	ID=g8103.t1.exon2;Parent=g8103.t1
HiC_scaffold_17	AUGUSTUS	CDS	3473532	3473672	1.0	-	0	ID=g8103.t1.CDS2;Parent=g8103.t1
HiC_scaffold_17	AUGUSTUS	intron	3473673	3474911	1.0	-	.	ID=g8103.t1.intron2;Parent=g8103.t1
HiC_scaffold_17	AUGUSTUS	exon	3474912	3475019	.	-	.	ID=g8103.t1.exon3;Parent=g8103.t1
HiC_scaffold_17	AUGUSTUS	CDS	3474912	3475019	1.0	-	0	ID=g8103.t1.CDS3;Parent=g8103.t1
HiC_scaffold_17	AUGUSTUS	intron	3475020	3476575	1.0	-	.	ID=g8103.t1.intron3;Parent=g8103.t1
HiC_scaffold_17	AUGUSTUS	exon	3476576	3476656	.	-	.	ID=g8103.t1.exon4;Parent=g8103.t1
HiC_scaffold_17	AUGUSTUS	CDS	3476576	3476656	1.0	-	0	ID=g8103.t1.CDS4;Parent=g8103.t1
HiC_scaffold_17	AUGUSTUS	intron	3476657	3477648	1.0	-	.	ID=g8103.t1.intron4;Parent=g8103.t1
HiC_scaffold_17	AUGUSTUS	exon	3477649	3477787	.	-	.	ID=g8103.t1.exon5;Parent=g8103.t1
HiC_scaffold_17	AUGUSTUS	CDS	3477649	3477787	1.0	-	1	ID=g8103.t1.CDS5;Parent=g8103.t1
HiC_scaffold_17	AUGUSTUS	intron	3477788	3478039	1.0	-	.	ID=g8103.t1.intron5;Parent=g8103.t1
HiC_scaffold_17	AUGUSTUS	exon	3478040	3478102	.	-	.	ID=g8103.t1.exon6;Parent=g8103.t1
HiC_scaffold_17	AUGUSTUS	CDS	3478040	3478102	1.0	-	1	ID=g8103.t1.CDS6;Parent=g8103.t1
HiC_scaffold_17	AUGUSTUS	intron	3478103	3478185	1.0	-	.	ID=g8103.t1.intron6;Parent=g8103.t1
HiC_scaffold_17	AUGUSTUS	exon	3478186	3478277	.	-	.	ID=g8103.t1.exon7;Parent=g8103.t1
HiC_scaffold_17	AUGUSTUS	CDS	3478186	3478277	1.0	-	0	ID=g8103.t1.CDS7;Parent=g8103.t1
HiC_scaffold_17	AUGUSTUS	intron	3478278	3478998	1.0	-	.	ID=g8103.t1.intron7;Parent=g8103.t1
HiC_scaffold_17	AUGUSTUS	exon	3478999	3479187	.	-	.	ID=g8103.t1.exon8;Parent=g8103.t1
HiC_scaffold_17	AUGUSTUS	CDS	3478999	3479187	1.0	-	0	ID=g8103.t1.CDS8;Parent=g8103.t1
HiC_scaffold_17	AUGUSTUS	intron	3479188	3479484	1.0	-	.	ID=g8103.t1.intron8;Parent=g8103.t1
HiC_scaffold_17	AUGUSTUS	exon	3479485	3479637	.	-	.	ID=g8103.t1.exon9;Parent=g8103.t1
HiC_scaffold_17	AUGUSTUS	CDS	3479485	3479637	1.0	-	0	ID=g8103.t1.CDS9;Parent=g8103.t1
HiC_scaffold_17	AUGUSTUS	intron	3479638	3481250	1.0	-	.	ID=g8103.t1.intron9;Parent=g8103.t1
HiC_scaffold_17	AUGUSTUS	exon	3481251	3481280	.	-	.	ID=g8103.t1.exon10;Parent=g8103.t1
HiC_scaffold_17	AUGUSTUS	CDS	3481251	3481280	1.0	-	0	ID=g8103.t1.CDS10;Parent=g8103.t1
HiC_scaffold_17	AUGUSTUS	intron	3481281	3481552	1.0	-	.	ID=g8103.t1.intron10;Parent=g8103.t1
HiC_scaffold_17	AUGUSTUS	exon	3481553	3481640	.	-	.	ID=g8103.t1.exon11;Parent=g8103.t1
HiC_scaffold_17	AUGUSTUS	CDS	3481553	3481640	1.0	-	1	ID=g8103.t1.CDS11;Parent=g8103.t1
HiC_scaffold_17	AUGUSTUS	intron	3481641	3481928	1.0	-	.	ID=g8103.t1.intron11;Parent=g8103.t1
HiC_scaffold_17	AUGUSTUS	exon	3481929	3482063	.	-	.	ID=g8103.t1.exon12;Parent=g8103.t1
HiC_scaffold_17	AUGUSTUS	CDS	3481929	3482063	1.0	-	1	ID=g8103.t1.CDS12;Parent=g8103.t1
HiC_scaffold_17	AUGUSTUS	intron	3482064	3482768	1.0	-	.	ID=g8103.t1.intron12;Parent=g8103.t1
HiC_scaffold_17	AUGUSTUS	exon	3482769	3482925	.	-	.	ID=g8103.t1.exon13;Parent=g8103.t1
HiC_scaffold_17	AUGUSTUS	CDS	3482769	3482925	1.0	-	2	ID=g8103.t1.CDS13;Parent=g8103.t1
HiC_scaffold_17	AUGUSTUS	intron	3482926	3483856	1.0	-	.	ID=g8103.t1.intron13;Parent=g8103.t1
HiC_scaffold_17	AUGUSTUS	exon	3483857	3483988	.	-	.	ID=g8103.t1.exon14;Parent=g8103.t1
HiC_scaffold_17	AUGUSTUS	CDS	3483857	3483988	1.0	-	2	ID=g8103.t1.CDS14;Parent=g8103.t1
HiC_scaffold_17	AUGUSTUS	intron	3483989	3484137	1.0	-	.	ID=g8103.t1.intron14;Parent=g8103.t1
HiC_scaffold_17	AUGUSTUS	exon	3484138	3484249	.	-	.	ID=g8103.t1.exon15;Parent=g8103.t1
HiC_scaffold_17	AUGUSTUS	CDS	3484138	3484249	1.0	-	0	ID=g8103.t1.CDS15;Parent=g8103.t1
HiC_scaffold_17	AUGUSTUS	intron	3484250	3487608	1.0	-	.	ID=g8103.t1.intron15;Parent=g8103.t1
HiC_scaffold_17	AUGUSTUS	exon	3487609	3487691	.	-	.	ID=g8103.t1.exon16;Parent=g8103.t1
HiC_scaffold_17	AUGUSTUS	CDS	3487609	3487691	1.0	-	2	ID=g8103.t1.CDS16;Parent=g8103.t1
HiC_scaffold_17	AUGUSTUS	intron	3487692	3488662	1.0	-	.	ID=g8103.t1.intron16;Parent=g8103.t1
HiC_scaffold_17	AUGUSTUS	exon	3488663	3488694	.	-	.	ID=g8103.t1.exon17;Parent=g8103.t1
HiC_scaffold_17	AUGUSTUS	CDS	3488663	3488694	1.0	-	1	ID=g8103.t1.CDS17;Parent=g8103.t1
HiC_scaffold_17	AUGUSTUS	intron	3488695	3489108	1.0	-	.	ID=g8103.t1.intron17;Parent=g8103.t1
HiC_scaffold_17	AUGUSTUS	exon	3489109	3489278	.	-	.	ID=g8103.t1.exon18;Parent=g8103.t1
HiC_scaffold_17	AUGUSTUS	CDS	3489109	3489278	1.0	-	0	ID=g8103.t1.CDS18;Parent=g8103.t1
HiC_scaffold_17	AUGUSTUS	start_codon	3489276	3489278	.	-	0	ID=g8103.t1.start1;Parent=g8103.t1
HiC_scaffold_17	AUGUSTUS	stop_codon	3494057	3494059	.	-	0	ID=g8104.t1.stop1;Parent=g8104.t1
HiC_scaffold_17	AUGUSTUS	gene	3494057	3495025	.	-	.	ID=g8104
HiC_scaffold_17	AUGUSTUS	exon	3494057	3495025	.	-	.	ID=g8104.t1.exon1;Parent=g8104.t1
HiC_scaffold_17	AUGUSTUS	mRNA	3494057	3495025	1.0	-	.	ID=g8104.t1;Parent=g8104;em_target=9668.ENSMPUP00000018509;em_score=707.7;em_evalue=9.4e-216;em_tcov=.;em_OGs=KOG4788@1|root,KOG4788@2759|Eukaryota,38TXE@33154|Opisthokonta,3BKP1@33208|Metazoa,3CZHE@33213|Bilateria,483R0@7711|Chordata,48YMA@7742|Vertebrata,3JCC7@40674|Mammalia,3EJH5@33554|Carnivora;em_COG_cat=V;em_desc=differentiation marker;em_max_annot_lvl=33208|Metazoa;em_Preferred_name=MYADM;em_PFAMs=MARVEL;em_GOs=GO:0001726,GO:0001885,GO:0001932,GO:0001933,GO:0002064,GO:0003158,GO:0005575,GO:0005622,GO:0005623,GO:0005737,GO:0005856,GO:0005886,GO:0005911,GO:0005938,GO:0007162,GO:0008064,GO:0008104,GO:0008150,GO:0009888,GO:0009892,GO:0009966,GO:0009968,GO:0009987,GO:0010468,GO:0010470,GO:0010563,GO:0010605,GO:0010629,GO:0010639,GO:0010646,GO:0010648,GO:0010720,GO:0010769,GO:0010770,GO:0010810,GO:0010811,GO:0015629,GO:0016020,GO:0016043,GO:0019220,GO:0019222,GO:0022407,GO:0022408,GO:0022603,GO:0022604,GO:0023051,GO:0023057,GO:0030054,GO:0030154,GO:0030155,GO:0030334,GO:0030335,GO:0030832,GO:0030833,GO:0030837,GO:0030855,GO:0030863,GO:0030864,GO:0031252,GO:0031323,GO:0031324,GO:0031333,GO:0031399,GO:0031400,GO:0031579,GO:0032268,GO:0032269,GO:0032271,GO:0032272,GO:0032502,GO:0032535,GO:0032879,GO:0032956,GO:0032970,GO:0033036,GO:0033043,GO:0034114,GO:0034115,GO:0034613,GO:0040012,GO:0040017,GO:0042325,GO:0042326,GO:0042995,GO:0043226,GO:0043228,GO:0043229,GO:0043232,GO:0043254,GO:0044087,GO:0044422,GO:0044424,GO:0044425,GO:0044430,GO:0044444,GO:0044446,GO:0044448,GO:0044464,GO:0045121,GO:0045446,GO:0045595,GO:0045597,GO:0045785,GO:0045936,GO:0045995,GO:0048468,GO:0048518,GO:0048519,GO:0048522,GO:0048523,GO:0048583,GO:0048585,GO:0048856,GO:0048869,GO:0050789,GO:0050793,GO:0050794,GO:0051094,GO:0051128,GO:0051129,GO:0051130,GO:0051171,GO:0051172,GO:0051174,GO:0051179,GO:0051239,GO:0051246,GO:0051248,GO:0051270,GO:0051272,GO:0051493,GO:0051494,GO:0051641,GO:0060255,GO:0060284,GO:0060429,GO:0061024,GO:0061028,GO:0065007,GO:0065008,GO:0070587,GO:0070727,GO:0071840,GO:0071944,GO:0072657,GO:0072659,GO:0080090,GO:0090036,GO:0090038,GO:0090066,GO:0098589,GO:0098805,GO:0098857,GO:0099568,GO:0110053,GO:0120025,GO:1900024,GO:1900026,GO:1902531,GO:1902532,GO:1902903,GO:1902904,GO:1990778,GO:2000026,GO:2000145,GO:2000147
HiC_scaffold_17	AUGUSTUS	CDS	3494057	3495025	1.0	-	0	ID=g8104.t1.CDS1;Parent=g8104.t1
HiC_scaffold_17	AUGUSTUS	start_codon	3495023	3495025	.	-	0	ID=g8104.t1.start1;Parent=g8104.t1
HiC_scaffold_17	gmst	stop_codon	3525854	3525856	11.770771	-	0	ID=g8105.t1.stop1;Parent=g8105.t1
HiC_scaffold_17	gmst	gene	3525854	3526315	.	-	.	ID=g8105
HiC_scaffold_17	gmst	mRNA	3525854	3526315	.	-	.	ID=g8105.t1;Parent=g8105
HiC_scaffold_17	gmst	CDS	3525854	3526315	11.770771	-	0	ID=g8105.t1.CDS1;Parent=g8105.t1
HiC_scaffold_17	gmst	exon	3525854	3526315	11.770771	-	0	ID=g8105.t1.exon1;Parent=g8105.t1
HiC_scaffold_17	gmst	start_codon	3526313	3526315	11.770771	-	0	ID=g8105.t1.start1;Parent=g8105.t1
HiC_scaffold_17	AUGUSTUS	stop_codon	3614027	3614029	.	-	0	ID=g8106.t1.stop1;Parent=g8106.t1
HiC_scaffold_17	AUGUSTUS	exon	3614027	3614377	.	-	.	ID=g8106.t1.exon1;Parent=g8106.t1
HiC_scaffold_17	AUGUSTUS	CDS	3614027	3614377	1.0	-	0	ID=g8106.t1.CDS1;Parent=g8106.t1
HiC_scaffold_17	AUGUSTUS	gene	3614027	3622468	.	-	.	ID=g8106
HiC_scaffold_17	AUGUSTUS	mRNA	3614027	3622468	1.0	-	.	ID=g8106.t1;Parent=g8106;em_target=9707.XP_004409614.1;em_score=322.2;em_evalue=1.6e-99;em_tcov=.;em_OGs=KOG0490@1|root,KOG0490@2759|Eukaryota,3A5EQ@33154|Opisthokonta,3BSFK@33208|Metazoa,3D7TU@33213|Bilateria,48EKQ@7711|Chordata,49BNE@7742|Vertebrata,3JH77@40674|Mammalia,3EVAX@33554|Carnivora;em_COG_cat=K;em_desc=Divergent paired-related;em_max_annot_lvl=33208|Metazoa;em_Preferred_name=DPRX;em_PFAMs=Homeobox;em_GOs=GO:0000981,GO:0003674,GO:0003700,GO:0006355,GO:0006357,GO:0008150,GO:0009889,GO:0010468,GO:0010556,GO:0019219,GO:0019222,GO:0031323,GO:0031326,GO:0050789,GO:0050794,GO:0051171,GO:0051252,GO:0060255,GO:0065007,GO:0080090,GO:0140110,GO:1903506,GO:2000112,GO:2001141
HiC_scaffold_17	AUGUSTUS	intron	3614378	3615218	1.0	-	.	ID=g8106.t1.intron1;Parent=g8106.t1
HiC_scaffold_17	AUGUSTUS	exon	3615219	3615373	.	-	.	ID=g8106.t1.exon2;Parent=g8106.t1
HiC_scaffold_17	AUGUSTUS	CDS	3615219	3615373	1.0	-	2	ID=g8106.t1.CDS2;Parent=g8106.t1
HiC_scaffold_17	AUGUSTUS	intron	3615374	3622440	1.0	-	.	ID=g8106.t1.intron2;Parent=g8106.t1
HiC_scaffold_17	AUGUSTUS	exon	3622441	3622468	.	-	.	ID=g8106.t1.exon3;Parent=g8106.t1
HiC_scaffold_17	AUGUSTUS	CDS	3622441	3622468	1.0	-	0	ID=g8106.t1.CDS3;Parent=g8106.t1
HiC_scaffold_17	AUGUSTUS	start_codon	3622466	3622468	.	-	0	ID=g8106.t1.start1;Parent=g8106.t1
HiC_scaffold_17	GeneMark.hmm3	start_codon	3637543	3637545	.	+	0	ID=g8107.t1.start1;Parent=g8107.t1
HiC_scaffold_17	GeneMark.hmm3	CDS	3637543	3637552	.	+	0	ID=g8107.t1.CDS1;Parent=g8107.t1
HiC_scaffold_17	GeneMark.hmm3	exon	3637543	3637552	.	+	0	ID=g8107.t1.exon1;Parent=g8107.t1
HiC_scaffold_17	GeneMark.hmm3	gene	3637543	3637837	.	+	.	ID=g8107
HiC_scaffold_17	GeneMark.hmm3	mRNA	3637543	3637837	.	+	.	ID=g8107.t1;Parent=g8107;em_target=9668.ENSMPUP00000009825;em_score=68.6;em_evalue=5.2e-22;em_tcov=.;em_OGs=COG0531@1|root,KOG1286@2759|Eukaryota,39X8F@33154|Opisthokonta,3BZ28@33208|Metazoa,3D0V0@33213|Bilateria,486K5@7711|Chordata,48WPG@7742|Vertebrata,3J85R@40674|Mammalia,3EG27@33554|Carnivora;em_COG_cat=E;em_desc=C-terminus of AA_permease;em_max_annot_lvl=33208|Metazoa;em_Preferred_name=AU018091;em_KEGG_ko=ko:K13865;em_BRITE=ko00000,ko02000;em_KEGG_TC=2.A.3.3.5;em_PFAMs=AA_permease_2,AA_permease_C
HiC_scaffold_17	GeneMark.hmm3	intron	3637553	3637718	.	+	1	ID=g8107.t1.intron1;Parent=g8107.t1
HiC_scaffold_17	GeneMark.hmm3	CDS	3637719	3637837	.	+	2	ID=g8107.t1.CDS2;Parent=g8107.t1
HiC_scaffold_17	GeneMark.hmm3	exon	3637719	3637837	.	+	2	ID=g8107.t1.exon2;Parent=g8107.t1
HiC_scaffold_17	GeneMark.hmm3	stop_codon	3637835	3637837	.	+	0	ID=g8107.t1.stop1;Parent=g8107.t1
HiC_scaffold_17	gmst	stop_codon	3645470	3645472	69.045672	-	0	ID=g8108.t1.stop1;Parent=g8108.t1
HiC_scaffold_17	gmst	CDS	3645470	3646656	69.045672	-	2	ID=g8108.t1.CDS1;Parent=g8108.t1
HiC_scaffold_17	gmst	exon	3645470	3646656	69.045672	-	2	ID=g8108.t1.exon1;Parent=g8108.t1
HiC_scaffold_17	gmst	gene	3645470	3650448	.	-	.	ID=g8108
HiC_scaffold_17	gmst	mRNA	3645470	3650448	.	-	.	ID=g8108.t1;Parent=g8108;em_target=9371.XP_004715727.1;em_score=1349.3;em_evalue=0.0;em_tcov=.;em_OGs=KOG1721@1|root,KOG1721@2759|Eukaryota,39WS6@33154|Opisthokonta,3BXGP@33208|Metazoa,3D59W@33213|Bilateria,4874Y@7711|Chordata,493CT@7742|Vertebrata,3JCUU@40674|Mammalia,3580J@311790|Afrotheria;em_COG_cat=K;em_desc=Zinc finger protein;em_max_annot_lvl=33208|Metazoa;em_Preferred_name=ZNF331;em_PFAMs=KRAB,zf-C2H2,zf-C2H2_6;em_KEGG_ko=ko:K09228;em_BRITE=ko00000,ko03000;em_GOs=GO:0000981,GO:0003674,GO:0003700,GO:0005488,GO:0006355,GO:0006357,GO:0008150,GO:0008270,GO:0009889,GO:0010468,GO:0010556,GO:0019219,GO:0019222,GO:0031323,GO:0031326,GO:0043167,GO:0043169,GO:0046872,GO:0046914,GO:0050789,GO:0050794,GO:0051171,GO:0051252,GO:0060255,GO:0065007,GO:0080090,GO:0140110,GO:1903506,GO:2000112,GO:2001141
HiC_scaffold_17	gmst	intron	3646657	3649092	69.045672	-	0	ID=g8108.t1.intron1;Parent=g8108.t1
HiC_scaffold_17	gmst	CDS	3649093	3649219	69.045672	-	0	ID=g8108.t1.CDS2;Parent=g8108.t1
HiC_scaffold_17	gmst	exon	3649093	3649219	69.045672	-	0	ID=g8108.t1.exon2;Parent=g8108.t1
HiC_scaffold_17	gmst	intron	3649220	3650439	69.045672	-	0	ID=g8108.t1.intron2;Parent=g8108.t1
HiC_scaffold_17	gmst	CDS	3650440	3650448	69.045672	-	0	ID=g8108.t1.CDS3;Parent=g8108.t1
HiC_scaffold_17	gmst	exon	3650440	3650448	69.045672	-	0	ID=g8108.t1.exon3;Parent=g8108.t1
HiC_scaffold_17	gmst	start_codon	3650446	3650448	69.045672	-	0	ID=g8108.t1.start1;Parent=g8108.t1
HiC_scaffold_17	gmst	start_codon	4223401	4223403	49.565956	+	0	ID=g8109.t1.start1;Parent=g8109.t1
HiC_scaffold_17	gmst	CDS	4223401	4223415	49.565956	+	0	ID=g8109.t1.CDS1;Parent=g8109.t1
HiC_scaffold_17	gmst	exon	4223401	4223415	49.565956	+	0	ID=g8109.t1.exon1;Parent=g8109.t1
HiC_scaffold_17	gmst	gene	4223401	4246986	.	+	.	ID=g8109
HiC_scaffold_17	gmst	mRNA	4223401	4246986	.	+	.	ID=g8109.t1;Parent=g8109;em_target=9713.XP_006737307.1;em_score=1417.9;em_evalue=0.0;em_tcov=.;em_OGs=KOG1721@1|root,KOG1721@2759|Eukaryota,38BZ9@33154|Opisthokonta,3BA9A@33208|Metazoa,3DDIM@33213|Bilateria,48KZ9@7711|Chordata,49HXM@7742|Vertebrata,3JKB7@40674|Mammalia,3EKX9@33554|Carnivora;em_COG_cat=S;em_desc=krueppel associated box;em_max_annot_lvl=33208|Metazoa;em_Preferred_name=;em_PFAMs=KRAB,zf-C2H2;em_KEGG_ko=ko:K09228;em_BRITE=ko00000,ko03000
HiC_scaffold_17	gmst	intron	4223416	4225767	49.565956	+	0	ID=g8109.t1.intron1;Parent=g8109.t1
HiC_scaffold_17	gmst	CDS	4225768	4225894	49.565956	+	0	ID=g8109.t1.CDS2;Parent=g8109.t1
HiC_scaffold_17	gmst	exon	4225768	4225894	49.565956	+	0	ID=g8109.t1.exon2;Parent=g8109.t1
HiC_scaffold_17	gmst	start_codon	4225861	4225863	106.173319	+	0	ID=g8109.t2.start1;Parent=g8109.t2
HiC_scaffold_17	gmst	CDS	4225861	4225894	106.173319	+	0	ID=g8109.t2.CDS1;Parent=g8109.t2
HiC_scaffold_17	gmst	exon	4225861	4225894	106.173319	+	0	ID=g8109.t2.exon1;Parent=g8109.t2
HiC_scaffold_17	gmst	mRNA	4225861	4246986	.	+	.	ID=g8109.t2;Parent=g8109;em_target=9713.XP_006737307.1;em_score=1337.5;em_evalue=0.0;em_tcov=.;em_OGs=KOG1721@1|root,KOG1721@2759|Eukaryota,38BZ9@33154|Opisthokonta,3BA9A@33208|Metazoa,3DDIM@33213|Bilateria,48KZ9@7711|Chordata,49HXM@7742|Vertebrata,3JKB7@40674|Mammalia,3EKX9@33554|Carnivora;em_COG_cat=S;em_desc=krueppel associated box;em_max_annot_lvl=33208|Metazoa;em_Preferred_name=;em_PFAMs=KRAB,zf-C2H2;em_KEGG_ko=ko:K09228;em_BRITE=ko00000,ko03000
HiC_scaffold_17	gmst	intron	4225895	4226367	49.565956	+	0	ID=g8109.t1.intron2;Parent=g8109.t1
HiC_scaffold_17	gmst	intron	4225895	4226367	106.173319	+	0	ID=g8109.t2.intron1;Parent=g8109.t2
HiC_scaffold_17	gmst	CDS	4226368	4226463	49.565956	+	2	ID=g8109.t1.CDS3;Parent=g8109.t1
HiC_scaffold_17	gmst	exon	4226368	4226463	49.565956	+	2	ID=g8109.t1.exon3;Parent=g8109.t1
HiC_scaffold_17	gmst	CDS	4226368	4226463	106.173319	+	2	ID=g8109.t2.CDS2;Parent=g8109.t2
HiC_scaffold_17	gmst	exon	4226368	4226463	106.173319	+	2	ID=g8109.t2.exon2;Parent=g8109.t2
HiC_scaffold_17	gmst	intron	4226464	4245343	49.565956	+	0	ID=g8109.t1.intron3;Parent=g8109.t1
HiC_scaffold_17	gmst	intron	4226464	4245343	106.173319	+	0	ID=g8109.t2.intron2;Parent=g8109.t2
HiC_scaffold_17	gmst	CDS	4245344	4246986	49.565956	+	2	ID=g8109.t1.CDS4;Parent=g8109.t1
HiC_scaffold_17	gmst	exon	4245344	4246986	49.565956	+	2	ID=g8109.t1.exon4;Parent=g8109.t1
HiC_scaffold_17	gmst	CDS	4245344	4246986	106.173319	+	2	ID=g8109.t2.CDS3;Parent=g8109.t2
HiC_scaffold_17	gmst	exon	4245344	4246986	106.173319	+	2	ID=g8109.t2.exon3;Parent=g8109.t2
HiC_scaffold_17	gmst	stop_codon	4246984	4246986	49.565956	+	0	ID=g8109.t1.stop1;Parent=g8109.t1
HiC_scaffold_17	gmst	stop_codon	4246984	4246986	106.173319	+	0	ID=g8109.t2.stop1;Parent=g8109.t2
HiC_scaffold_17	AUGUSTUS	start_codon	4282817	4282819	.	+	0	ID=g8110.t1.start1;Parent=g8110.t1
HiC_scaffold_17	AUGUSTUS	exon	4282817	4282846	.	+	.	ID=g8110.t1.exon1;Parent=g8110.t1
HiC_scaffold_17	AUGUSTUS	CDS	4282817	4282846	1.0	+	0	ID=g8110.t1.CDS1;Parent=g8110.t1
HiC_scaffold_17	AUGUSTUS	gene	4282817	4316855	.	+	.	ID=g8110
HiC_scaffold_17	AUGUSTUS	mRNA	4282817	4316855	0.46	+	.	ID=g8110.t1;Parent=g8110;em_target=9713.XP_006737308.1;em_score=1466.2;em_evalue=0.0;em_tcov=.;em_OGs=KOG1721@1|root,KOG1721@2759|Eukaryota,38BZ9@33154|Opisthokonta,3BA9A@33208|Metazoa,3DDIM@33213|Bilateria,48KZ9@7711|Chordata,49HXM@7742|Vertebrata,3JKB7@40674|Mammalia,3EKX9@33554|Carnivora;em_COG_cat=S;em_desc=krueppel associated box;em_max_annot_lvl=33208|Metazoa;em_Preferred_name=;em_KEGG_ko=ko:K09228;em_BRITE=ko00000,ko03000;em_PFAMs=KRAB,zf-C2H2
HiC_scaffold_17	AUGUSTUS	intron	4282847	4284951	1.0	+	.	ID=g8110.t1.intron1;Parent=g8110.t1
HiC_scaffold_17	AUGUSTUS	exon	4284952	4285078	.	+	.	ID=g8110.t1.exon2;Parent=g8110.t1
```
