## Supplementary File SF1 for "Novel chromosome-length genome assemblies of three distinct subspecies of pine marten, sable, and yellow-throated marten (genus *Martes*, family Mustelidae)": mzib.hmmer.mammalia.emapper.decorated.gff (part 64 of 158)

```
HiC_scaffold_17	AUGUSTUS	CDS	4284952	4285078	1.0	+	0	ID=g8110.t1.CDS2;Parent=g8110.t1
HiC_scaffold_17	AUGUSTUS	intron	4285079	4285554	1.0	+	.	ID=g8110.t1.intron2;Parent=g8110.t1
HiC_scaffold_17	AUGUSTUS	exon	4285555	4285650	.	+	.	ID=g8110.t1.exon3;Parent=g8110.t1
HiC_scaffold_17	AUGUSTUS	CDS	4285555	4285650	1.0	+	2	ID=g8110.t1.CDS3;Parent=g8110.t1
HiC_scaffold_17	AUGUSTUS	intron	4285651	4314960	1.0	+	.	ID=g8110.t1.intron3;Parent=g8110.t1
HiC_scaffold_17	AUGUSTUS	exon	4314961	4316855	.	+	.	ID=g8110.t1.exon4;Parent=g8110.t1
HiC_scaffold_17	AUGUSTUS	CDS	4314961	4316855	0.46	+	2	ID=g8110.t1.CDS4;Parent=g8110.t1
HiC_scaffold_17	AUGUSTUS	stop_codon	4316853	4316855	.	+	0	ID=g8110.t1.stop1;Parent=g8110.t1
HiC_scaffold_17	AUGUSTUS	start_codon	4363198	4363200	.	+	0	ID=g8111.t1.start1;Parent=g8111.t1
HiC_scaffold_17	gmst	start_codon	4363198	4363200	54.612218	+	0	ID=g8111.t2.start1;Parent=g8111.t2
HiC_scaffold_17	AUGUSTUS	exon	4363198	4363296	.	+	.	ID=g8111.t1.exon1;Parent=g8111.t1
HiC_scaffold_17	AUGUSTUS	CDS	4363198	4363296	1.0	+	0	ID=g8111.t1.CDS1;Parent=g8111.t1
HiC_scaffold_17	gmst	CDS	4363198	4363296	54.612218	+	0	ID=g8111.t2.CDS1;Parent=g8111.t2
HiC_scaffold_17	gmst	exon	4363198	4363296	54.612218	+	0	ID=g8111.t2.exon1;Parent=g8111.t2
HiC_scaffold_17	gmst	mRNA	4363198	4384275	.	+	.	ID=g8111.t2;Parent=g8111;em_target=9646.ENSAMEP00000015851;em_score=115.6;em_evalue=2e-37;em_tcov=.;em_OGs=KOG1721@1|root,KOG1721@2759|Eukaryota,39IHN@33154|Opisthokonta,3CNAA@33208|Metazoa,3E3YR@33213|Bilateria,48Q2J@7711|Chordata,49PCZ@7742|Vertebrata,3JN6B@40674|Mammalia,3EX6T@33554|Carnivora;em_COG_cat=S;em_desc=krueppel associated box;em_max_annot_lvl=33208|Metazoa;em_PFAMs=KRAB;em_Preferred_name=
HiC_scaffold_17	AUGUSTUS	gene	4363198	4408138	.	+	.	ID=g8111
HiC_scaffold_17	AUGUSTUS	mRNA	4363198	4408138	1.0	+	.	ID=g8111.t1;Parent=g8111;em_target=9646.ENSAMEP00000015851;em_score=116.3;em_evalue=8.9e-38;em_tcov=.;em_OGs=KOG1721@1|root,KOG1721@2759|Eukaryota,39IHN@33154|Opisthokonta,3CNAA@33208|Metazoa,3E3YR@33213|Bilateria,48Q2J@7711|Chordata,49PCZ@7742|Vertebrata,3JN6B@40674|Mammalia,3EX6T@33554|Carnivora;em_COG_cat=S;em_desc=krueppel associated box;em_max_annot_lvl=33208|Metazoa;em_PFAMs=KRAB;em_Preferred_name=
HiC_scaffold_17	AUGUSTUS	intron	4363297	4369136	1.0	+	.	ID=g8111.t1.intron1;Parent=g8111.t1
HiC_scaffold_17	gmst	intron	4363297	4369136	54.612218	+	0	ID=g8111.t2.intron1;Parent=g8111.t2
HiC_scaffold_17	AUGUSTUS	exon	4369137	4369263	.	+	.	ID=g8111.t1.exon2;Parent=g8111.t1
HiC_scaffold_17	AUGUSTUS	CDS	4369137	4369263	1.0	+	0	ID=g8111.t1.CDS2;Parent=g8111.t1
HiC_scaffold_17	gmst	CDS	4369137	4369263	54.612218	+	0	ID=g8111.t2.CDS2;Parent=g8111.t2
HiC_scaffold_17	gmst	exon	4369137	4369263	54.612218	+	0	ID=g8111.t2.exon2;Parent=g8111.t2
HiC_scaffold_17	AUGUSTUS	intron	4369264	4369664	1.0	+	.	ID=g8111.t1.intron2;Parent=g8111.t1
HiC_scaffold_17	gmst	intron	4369264	4369664	54.612218	+	0	ID=g8111.t2.intron2;Parent=g8111.t2
HiC_scaffold_17	AUGUSTUS	exon	4369665	4369760	.	+	.	ID=g8111.t1.exon3;Parent=g8111.t1
HiC_scaffold_17	AUGUSTUS	CDS	4369665	4369760	1.0	+	2	ID=g8111.t1.CDS3;Parent=g8111.t1
HiC_scaffold_17	gmst	CDS	4369665	4369760	54.612218	+	2	ID=g8111.t2.CDS3;Parent=g8111.t2
HiC_scaffold_17	gmst	exon	4369665	4369760	54.612218	+	2	ID=g8111.t2.exon3;Parent=g8111.t2
HiC_scaffold_17	gmst	intron	4369761	4384153	54.612218	+	0	ID=g8111.t2.intron3;Parent=g8111.t2
HiC_scaffold_17	AUGUSTUS	intron	4369761	4408100	1.0	+	.	ID=g8111.t1.intron3;Parent=g8111.t1
HiC_scaffold_17	gmst	CDS	4384154	4384275	54.612218	+	2	ID=g8111.t2.CDS4;Parent=g8111.t2
HiC_scaffold_17	gmst	exon	4384154	4384275	54.612218	+	2	ID=g8111.t2.exon4;Parent=g8111.t2
HiC_scaffold_17	gmst	stop_codon	4384273	4384275	54.612218	+	0	ID=g8111.t2.stop1;Parent=g8111.t2
HiC_scaffold_17	AUGUSTUS	exon	4408101	4408138	.	+	.	ID=g8111.t1.exon4;Parent=g8111.t1
HiC_scaffold_17	AUGUSTUS	CDS	4408101	4408138	1.0	+	2	ID=g8111.t1.CDS4;Parent=g8111.t1
HiC_scaffold_17	AUGUSTUS	stop_codon	4408136	4408138	.	+	0	ID=g8111.t1.stop1;Parent=g8111.t1
HiC_scaffold_17	gmst	stop_codon	4556876	4556878	83.794238	-	0	ID=g8112.t1.stop1;Parent=g8112.t1
HiC_scaffold_17	gmst	CDS	4556876	4558161	83.794238	-	2	ID=g8112.t1.CDS1;Parent=g8112.t1
HiC_scaffold_17	gmst	exon	4556876	4558161	83.794238	-	2	ID=g8112.t1.exon1;Parent=g8112.t1
HiC_scaffold_17	gmst	gene	4556876	4727507	.	-	.	ID=g8112
HiC_scaffold_17	gmst	mRNA	4556876	4727507	.	-	.	ID=g8112.t1;Parent=g8112;em_target=9707.XP_004409867.1;em_score=1076.5;em_evalue=0.0;em_tcov=.;em_OGs=KOG1721@1|root,KOG1721@2759|Eukaryota,38BN0@33154|Opisthokonta,3BYW5@33208|Metazoa,3D452@33213|Bilateria,48BK3@7711|Chordata,498GQ@7742|Vertebrata,3JFMT@40674|Mammalia,3EN09@33554|Carnivora;em_COG_cat=K;em_desc=Zinc finger protein 677;em_max_annot_lvl=33208|Metazoa;em_PFAMs=KRAB,zf-C2H2;em_Preferred_name=ZNF677;em_KEGG_ko=ko:K09228;em_BRITE=ko00000,ko03000;em_GOs=GO:0000981,GO:0003674,GO:0003700,GO:0006355,GO:0006357,GO:0008150,GO:0009889,GO:0010468,GO:0010556,GO:0019219,GO:0019222,GO:0031323,GO:0031326,GO:0050789,GO:0050794,GO:0051171,GO:0051252,GO:0060255,GO:0065007,GO:0080090,GO:0140110,GO:1903506,GO:2000112,GO:2001141
HiC_scaffold_17	gmst	intron	4558162	4725878	83.794238	-	0	ID=g8112.t1.intron1;Parent=g8112.t1
HiC_scaffold_17	gmst	start_codon	4677763	4677765	162.239531	+	0	ID=g8113.t1.start1;Parent=g8113.t1
HiC_scaffold_17	gmst	CDS	4677763	4677777	162.239531	+	0	ID=g8113.t1.CDS1;Parent=g8113.t1
HiC_scaffold_17	gmst	exon	4677763	4677777	162.239531	+	0	ID=g8113.t1.exon1;Parent=g8113.t1
HiC_scaffold_17	gmst	gene	4677763	4692824	.	+	.	ID=g8113
HiC_scaffold_17	gmst	mRNA	4677763	4692824	.	+	.	ID=g8113.t1;Parent=g8113;em_target=9707.XP_004409867.1;em_score=1591.6;em_evalue=0.0;em_tcov=.;em_OGs=KOG1721@1|root,KOG1721@2759|Eukaryota,38BN0@33154|Opisthokonta,3BYW5@33208|Metazoa,3D452@33213|Bilateria,48BK3@7711|Chordata,498GQ@7742|Vertebrata,3JFMT@40674|Mammalia,3EN09@33554|Carnivora;em_COG_cat=K;em_desc=Zinc finger protein 677;em_max_annot_lvl=33208|Metazoa;em_PFAMs=KRAB,zf-C2H2;em_Preferred_name=ZNF677;em_KEGG_ko=ko:K09228;em_BRITE=ko00000,ko03000;em_GOs=GO:0000981,GO:0003674,GO:0003700,GO:0006355,GO:0006357,GO:0008150,GO:0009889,GO:0010468,GO:0010556,GO:0019219,GO:0019222,GO:0031323,GO:0031326,GO:0050789,GO:0050794,GO:0051171,GO:0051252,GO:0060255,GO:0065007,GO:0080090,GO:0140110,GO:1903506,GO:2000112,GO:2001141
HiC_scaffold_17	gmst	intron	4677778	4683150	162.239531	+	0	ID=g8113.t1.intron1;Parent=g8113.t1
HiC_scaffold_17	gmst	CDS	4683151	4683277	162.239531	+	0	ID=g8113.t1.CDS2;Parent=g8113.t1
HiC_scaffold_17	gmst	exon	4683151	4683277	162.239531	+	0	ID=g8113.t1.exon2;Parent=g8113.t1
HiC_scaffold_17	gmst	intron	4683278	4690836	162.239531	+	0	ID=g8113.t1.intron2;Parent=g8113.t1
HiC_scaffold_17	gmst	CDS	4690837	4692824	162.239531	+	2	ID=g8113.t1.CDS3;Parent=g8113.t1
HiC_scaffold_17	gmst	exon	4690837	4692824	162.239531	+	2	ID=g8113.t1.exon3;Parent=g8113.t1
HiC_scaffold_17	gmst	stop_codon	4692822	4692824	162.239531	+	0	ID=g8113.t1.stop1;Parent=g8113.t1
HiC_scaffold_17	gmst	stop_codon	4720492	4720494	120.96579	-	0	ID=g8112.t2.stop1;Parent=g8112.t2
HiC_scaffold_17	gmst	CDS	4720492	4722053	120.96579	-	2	ID=g8112.t2.CDS1;Parent=g8112.t2
HiC_scaffold_17	gmst	exon	4720492	4722053	120.96579	-	2	ID=g8112.t2.exon1;Parent=g8112.t2
HiC_scaffold_17	gmst	mRNA	4720492	4727507	.	-	.	ID=g8112.t2;Parent=g8112;em_target=9713.XP_006746604.1;em_score=1815.8;em_evalue=0.0;em_tcov=.;em_OGs=KOG1721@1|root,KOG1721@2759|Eukaryota,38BZ9@33154|Opisthokonta,3BA9A@33208|Metazoa,3D67F@33213|Bilateria,48CBJ@7711|Chordata,497B7@7742|Vertebrata,3JE91@40674|Mammalia,3EEUD@33554|Carnivora;em_COG_cat=K;em_desc=C2H2-type zinc finger;em_max_annot_lvl=33208|Metazoa;em_Preferred_name=ZNF836;em_PFAMs=KRAB,zf-C2H2,zf-C2H2_6;em_KEGG_ko=ko:K09228;em_BRITE=ko00000,ko03000;em_GOs=GO:0000981,GO:0003674,GO:0003700,GO:0006355,GO:0006357,GO:0008150,GO:0009889,GO:0010468,GO:0010556,GO:0019219,GO:0019222,GO:0031323,GO:0031326,GO:0050789,GO:0050794,GO:0051171,GO:0051252,GO:0060255,GO:0065007,GO:0080090,GO:0140110,GO:1903506,GO:2000112,GO:2001141
HiC_scaffold_17	gmst	intron	4722054	4725878	120.96579	-	0	ID=g8112.t2.intron1;Parent=g8112.t2
HiC_scaffold_17	gmst	CDS	4725879	4726005	83.794238	-	0	ID=g8112.t1.CDS2;Parent=g8112.t1
HiC_scaffold_17	gmst	exon	4725879	4726005	83.794238	-	0	ID=g8112.t1.exon2;Parent=g8112.t1
HiC_scaffold_17	gmst	CDS	4725879	4726005	120.96579	-	0	ID=g8112.t2.CDS2;Parent=g8112.t2
HiC_scaffold_17	gmst	exon	4725879	4726005	120.96579	-	0	ID=g8112.t2.exon2;Parent=g8112.t2
HiC_scaffold_17	gmst	intron	4726006	4727492	83.794238	-	0	ID=g8112.t1.intron2;Parent=g8112.t1
HiC_scaffold_17	gmst	intron	4726006	4727492	120.96579	-	0	ID=g8112.t2.intron2;Parent=g8112.t2
HiC_scaffold_17	gmst	CDS	4727493	4727507	83.794238	-	0	ID=g8112.t1.CDS3;Parent=g8112.t1
HiC_scaffold_17	gmst	exon	4727493	4727507	83.794238	-	0	ID=g8112.t1.exon3;Parent=g8112.t1
HiC_scaffold_17	gmst	CDS	4727493	4727507	120.96579	-	0	ID=g8112.t2.CDS3;Parent=g8112.t2
HiC_scaffold_17	gmst	exon	4727493	4727507	120.96579	-	0	ID=g8112.t2.exon3;Parent=g8112.t2
HiC_scaffold_17	gmst	start_codon	4727505	4727507	83.794238	-	0	ID=g8112.t1.start1;Parent=g8112.t1
HiC_scaffold_17	gmst	start_codon	4727505	4727507	120.96579	-	0	ID=g8112.t2.start1;Parent=g8112.t2
HiC_scaffold_17	AUGUSTUS	stop_codon	4818878	4818880	.	-	0	ID=g8114.t1.stop1;Parent=g8114.t1
HiC_scaffold_17	AUGUSTUS	exon	4818878	4818894	.	-	.	ID=g8114.t1.exon1;Parent=g8114.t1
HiC_scaffold_17	AUGUSTUS	CDS	4818878	4818894	1.0	-	2	ID=g8114.t1.CDS1;Parent=g8114.t1
HiC_scaffold_17	AUGUSTUS	gene	4818878	4858728	.	-	.	ID=g8114
HiC_scaffold_17	AUGUSTUS	mRNA	4818878	4858728	1.0	-	.	ID=g8114.t1;Parent=g8114;em_target=10036.XP_005086759.1;em_score=1297.4;em_evalue=0.0;em_tcov=.;em_OGs=KOG0211@1|root,KOG0211@2759|Eukaryota,38DRM@33154|Opisthokonta,3B9UG@33208|Metazoa,3CXII@33213|Bilateria,47ZD8@7711|Chordata,491BQ@7742|Vertebrata,3JCP8@40674|Mammalia,35I9K@314146|Euarchontoglires,4Q6RU@9989|Rodentia;em_COG_cat=T;em_desc=Serine threonine-protein phosphatase 2A 65 kDa regulatory subunit A alpha;em_max_annot_lvl=33208|Metazoa;em_Preferred_name=PPP2R1A;em_KEGG_ko=ko:K03456;em_KEGG_Pathway=ko03015,ko04071,ko04111,ko04113,ko04114,ko04151,ko04152,ko04261,ko04350,ko04390,ko04391,ko04530,ko04728,ko04730,ko05142,ko05160,ko05165,map03015,map04071,map04111,map04113,map04114,map04151,map04152,map04261,map04350,map04390,map04391,map04530,map04728,map04730,map05142,map05160,map05165;em_BRITE=ko00000,ko00001,ko01009,ko03036;em_PFAMs=HEAT,HEAT_2;em_GOs=GO:0000003,GO:0000070,GO:0000086,GO:0000159,GO:0000184,GO:0000188,GO:0000212,GO:0000226,GO:0000278,GO:0000280,GO:0000775,GO:0000819,GO:0000956,GO:0001558,GO:0001932,GO:0001933,GO:0003674,GO:0003823,GO:0003824,GO:0004721,GO:0004722,GO:0005488,GO:0005515,GO:0005575,GO:0005622,GO:0005623,GO:0005634,GO:0005635,GO:0005694,GO:0005737,GO:0005739,GO:0005813,GO:0005814,GO:0005815,GO:0005819,GO:0005829,GO:0005856,GO:0006139,GO:0006275,GO:0006355,GO:0006396,GO:0006401,GO:0006402,GO:0006464,GO:0006469,GO:0006470,GO:0006629,GO:0006643,GO:0006665,GO:0006672,GO:0006725,GO:0006793,GO:0006796,GO:0006807,GO:0006914,GO:0006915,GO:0006996,GO:0007010,GO:0007017,GO:0007049,GO:0007051,GO:0007059,GO:0007062,GO:0007098,GO:0007099,GO:0007135,GO:0007143,GO:0007154,GO:0007165,GO:0007275,GO:0007276,GO:0007292,GO:0007346,GO:0008150,GO:0008152,GO:0008219,GO:0008287,GO:0008380,GO:0009056,GO:0009057,GO:0009790,GO:0009792,GO:0009889,GO:0009892,GO:0009966,GO:0009967,GO:0009968,GO:0009987,GO:0010033,GO:0010389,GO:0010467,GO:0010468,GO:0010556,GO:0010563,GO:0010564,GO:0010605,GO:0010629,GO:0010646,GO:0010647,GO:0010648,GO:0010921,GO:0010941,GO:0010942,GO:0012501,GO:0012505,GO:0015630,GO:0016020,GO:0016043,GO:0016070,GO:0016071,GO:0016311,GO:0016787,GO:0016788,GO:0016791,GO:0017151,GO:0019208,GO:0019219,GO:0019220,GO:0019222,GO:0019439,GO:0019538,GO:0019888,GO:0019899,GO:0019932,GO:0019953,GO:0022402,GO:0022406,GO:0022412,GO:0022414,GO:0022607,GO:0023051,GO:0023052,GO:0023056,GO:0023057,GO:0030030,GO:0030031,GO:0030111,GO:0030155,GO:0030234,GO:0030308,GO:0031023,GO:0031323,GO:0031324,GO:0031326,GO:0031399,GO:0031400,GO:0031967,GO:0031975,GO:0032268,GO:0032269,GO:0032501,GO:0032502,GO:0032504,GO:0032991,GO:0033673,GO:0034641,GO:0034655,GO:0035303,GO:0035304,GO:0035330,GO:0035331,GO:0035556,GO:0035770,GO:0036211,GO:0036464,GO:0040008,GO:0042221,GO:0042325,GO:0042326,GO:0042509,GO:0042532,GO:0042578,GO:0042981,GO:0043065,GO:0043067,GO:0043068,GO:0043086,GO:0043170,GO:0043186,GO:0043226,GO:0043227,GO:0043228,GO:0043229,GO:0043231,GO:0043232,GO:0043405,GO:0043407,GO:0043408,GO:0043409,GO:0043412,GO:0043549,GO:0043603,GO:0043666,GO:0043900,GO:0043933,GO:0044085,GO:0044092,GO:0044237,GO:0044238,GO:0044248,GO:0044255,GO:0044260,GO:0044265,GO:0044267,GO:0044270,GO:0044422,GO:0044424,GO:0044427,GO:0044428,GO:0044430,GO:0044444,GO:0044446,GO:0044450,GO:0044464,GO:0044703,GO:0044770,GO:0044772,GO:0044782,GO:0044839,GO:0045132,GO:0045144,GO:0045495,GO:0045595,GO:0045859,GO:0045926,GO:0045936,GO:0046425,GO:0046426,GO:0046483,GO:0046626,GO:0046627,GO:0046700,GO:0046982,GO:0046983,GO:0048285,GO:0048518,GO:0048519,GO:0048522,GO:0048523,GO:0048583,GO:0048584,GO:0048585,GO:0048609,GO:0048856,GO:0050730,GO:0050732,GO:0050789,GO:0050790,GO:0050793,GO:0050794,GO:0050896,GO:0051052,GO:0051128,GO:0051171,GO:0051172,GO:0051174,GO:0051177,GO:0051179,GO:0051225,GO:0051231,GO:0051232,GO:0051239,GO:0051246,GO:0051248,GO:0051252,GO:0051276,GO:0051298,GO:0051304,GO:0051306,GO:0051321,GO:0051336,GO:0051338,GO:0051348,GO:0051445,GO:0051640,GO:0051641,GO:0051704,GO:0051716,GO:0051726,GO:0051754,GO:0060255,GO:0060271,GO:0060281,GO:0060284,GO:0060293,GO:0061919,GO:0061983,GO:0065003,GO:0065007,GO:0065009,GO:0070192,GO:0070262,GO:0070601,GO:0070925,GO:0071704,GO:0071840,GO:0071900,GO:0071901,GO:0072686,GO:0080090,GO:0090304,GO:0097711,GO:0098534,GO:0098687,GO:0098772,GO:0098813,GO:0120031,GO:0120036,GO:0140013,GO:0140014,GO:0140056,GO:0140096,GO:1900076,GO:1900077,GO:1900193,GO:1901360,GO:1901361,GO:1901564,GO:1901575,GO:1901987,GO:1901990,GO:1902494,GO:1902531,GO:1902532,GO:1902749,GO:1903046,GO:1903047,GO:1903293,GO:1903429,GO:1903506,GO:1903538,GO:1904892,GO:1904893,GO:1905879,GO:1990405,GO:1990904,GO:2000112,GO:2000241,GO:2001141,GO:2001233,GO:2001235,GO:2001236,GO:2001238,GO:2001239,GO:2001241
HiC_scaffold_17	AUGUSTUS	intron	4818895	4819048	1.0	-	.	ID=g8114.t1.intron1;Parent=g8114.t1
HiC_scaffold_17	AUGUSTUS	exon	4819049	4819140	.	-	.	ID=g8114.t1.exon2;Parent=g8114.t1
HiC_scaffold_17	AUGUSTUS	CDS	4819049	4819140	1.0	-	1	ID=g8114.t1.CDS2;Parent=g8114.t1
HiC_scaffold_17	AUGUSTUS	intron	4819141	4822004	1.0	-	.	ID=g8114.t1.intron2;Parent=g8114.t1
HiC_scaffold_17	AUGUSTUS	exon	4822005	4822147	.	-	.	ID=g8114.t1.exon3;Parent=g8114.t1
HiC_scaffold_17	AUGUSTUS	CDS	4822005	4822147	1.0	-	0	ID=g8114.t1.CDS3;Parent=g8114.t1
HiC_scaffold_17	AUGUSTUS	intron	4822148	4823126	1.0	-	.	ID=g8114.t1.intron3;Parent=g8114.t1
HiC_scaffold_17	AUGUSTUS	exon	4823127	4823281	.	-	.	ID=g8114.t1.exon4;Parent=g8114.t1
HiC_scaffold_17	AUGUSTUS	CDS	4823127	4823281	1.0	-	2	ID=g8114.t1.CDS4;Parent=g8114.t1
HiC_scaffold_17	AUGUSTUS	intron	4823282	4823917	1.0	-	.	ID=g8114.t1.intron4;Parent=g8114.t1
HiC_scaffold_17	AUGUSTUS	exon	4823918	4823978	.	-	.	ID=g8114.t1.exon5;Parent=g8114.t1
HiC_scaffold_17	AUGUSTUS	CDS	4823918	4823978	1.0	-	0	ID=g8114.t1.CDS5;Parent=g8114.t1
HiC_scaffold_17	AUGUSTUS	intron	4823979	4824224	1.0	-	.	ID=g8114.t1.intron5;Parent=g8114.t1
HiC_scaffold_17	AUGUSTUS	exon	4824225	4824398	.	-	.	ID=g8114.t1.exon6;Parent=g8114.t1
HiC_scaffold_17	AUGUSTUS	CDS	4824225	4824398	1.0	-	0	ID=g8114.t1.CDS6;Parent=g8114.t1
HiC_scaffold_17	AUGUSTUS	intron	4824399	4829890	1.0	-	.	ID=g8114.t1.intron6;Parent=g8114.t1
HiC_scaffold_17	AUGUSTUS	exon	4829891	4830025	.	-	.	ID=g8114.t1.exon7;Parent=g8114.t1
HiC_scaffold_17	AUGUSTUS	CDS	4829891	4830025	1.0	-	0	ID=g8114.t1.CDS7;Parent=g8114.t1
HiC_scaffold_17	AUGUSTUS	intron	4830026	4830477	1.0	-	.	ID=g8114.t1.intron7;Parent=g8114.t1
HiC_scaffold_17	AUGUSTUS	exon	4830478	4830548	.	-	.	ID=g8114.t1.exon8;Parent=g8114.t1
HiC_scaffold_17	AUGUSTUS	CDS	4830478	4830548	1.0	-	2	ID=g8114.t1.CDS8;Parent=g8114.t1
HiC_scaffold_17	AUGUSTUS	intron	4830549	4830656	1.0	-	.	ID=g8114.t1.intron8;Parent=g8114.t1
HiC_scaffold_17	AUGUSTUS	exon	4830657	4830771	.	-	.	ID=g8114.t1.exon9;Parent=g8114.t1
HiC_scaffold_17	AUGUSTUS	CDS	4830657	4830771	1.0	-	0	ID=g8114.t1.CDS9;Parent=g8114.t1
HiC_scaffold_17	AUGUSTUS	intron	4830772	4832950	1.0	-	.	ID=g8114.t1.intron9;Parent=g8114.t1
HiC_scaffold_17	AUGUSTUS	exon	4832951	4833106	.	-	.	ID=g8114.t1.exon10;Parent=g8114.t1
HiC_scaffold_17	AUGUSTUS	CDS	4832951	4833106	1.0	-	0	ID=g8114.t1.CDS10;Parent=g8114.t1
HiC_scaffold_17	AUGUSTUS	intron	4833107	4833219	1.0	-	.	ID=g8114.t1.intron10;Parent=g8114.t1
HiC_scaffold_17	AUGUSTUS	exon	4833220	4833367	.	-	.	ID=g8114.t1.exon11;Parent=g8114.t1
HiC_scaffold_17	AUGUSTUS	CDS	4833220	4833367	1.0	-	1	ID=g8114.t1.CDS11;Parent=g8114.t1
HiC_scaffold_17	AUGUSTUS	intron	4833368	4834318	1.0	-	.	ID=g8114.t1.intron11;Parent=g8114.t1
HiC_scaffold_17	AUGUSTUS	exon	4834319	4834551	.	-	.	ID=g8114.t1.exon12;Parent=g8114.t1
HiC_scaffold_17	AUGUSTUS	CDS	4834319	4834551	1.0	-	0	ID=g8114.t1.CDS12;Parent=g8114.t1
HiC_scaffold_17	AUGUSTUS	intron	4834552	4838599	1.0	-	.	ID=g8114.t1.intron12;Parent=g8114.t1
HiC_scaffold_17	AUGUSTUS	exon	4838600	4838700	.	-	.	ID=g8114.t1.exon13;Parent=g8114.t1
HiC_scaffold_17	AUGUSTUS	CDS	4838600	4838700	1.0	-	2	ID=g8114.t1.CDS13;Parent=g8114.t1
HiC_scaffold_17	AUGUSTUS	intron	4838701	4843874	1.0	-	.	ID=g8114.t1.intron13;Parent=g8114.t1
HiC_scaffold_17	AUGUSTUS	exon	4843875	4843965	.	-	.	ID=g8114.t1.exon14;Parent=g8114.t1
HiC_scaffold_17	AUGUSTUS	CDS	4843875	4843965	1.0	-	0	ID=g8114.t1.CDS14;Parent=g8114.t1
HiC_scaffold_17	AUGUSTUS	intron	4843966	4858650	1.0	-	.	ID=g8114.t1.intron14;Parent=g8114.t1
HiC_scaffold_17	AUGUSTUS	exon	4858651	4858728	.	-	.	ID=g8114.t1.exon15;Parent=g8114.t1
HiC_scaffold_17	AUGUSTUS	CDS	4858651	4858728	1.0	-	0	ID=g8114.t1.CDS15;Parent=g8114.t1
HiC_scaffold_17	AUGUSTUS	start_codon	4858726	4858728	.	-	0	ID=g8114.t1.start1;Parent=g8114.t1
HiC_scaffold_17	AUGUSTUS	stop_codon	4881096	4881098	.	-	0	ID=g8115.t1.stop1;Parent=g8115.t1
HiC_scaffold_17	AUGUSTUS	exon	4881096	4882456	.	-	.	ID=g8115.t1.exon1;Parent=g8115.t1
HiC_scaffold_17	AUGUSTUS	CDS	4881096	4882456	0.89	-	2	ID=g8115.t1.CDS1;Parent=g8115.t1
HiC_scaffold_17	AUGUSTUS	gene	4881096	4887777	.	-	.	ID=g8115
HiC_scaffold_17	AUGUSTUS	mRNA	4881096	4887777	0.89	-	.	ID=g8115.t1;Parent=g8115;em_target=9767.XP_007180005.1;em_score=1875.5;em_evalue=0.0;em_tcov=.;em_OGs=KOG1721@1|root,KOG1721@2759|Eukaryota,39VJB@33154|Opisthokonta,3BK22@33208|Metazoa,3CYDN@33213|Bilateria,487WJ@7711|Chordata,493T0@7742|Vertebrata,3J1UW@40674|Mammalia,4IXCT@91561|Cetartiodactyla;em_COG_cat=K;em_desc=krueppel associated box;em_max_annot_lvl=33208|Metazoa;em_Preferred_name=ZNF350;em_KEGG_ko=ko:K09228;em_BRITE=ko00000,ko03000;em_PFAMs=KRAB,zf-C2H2;em_GOs=GO:0000122,GO:0001067,GO:0003674,GO:0003676,GO:0003677,GO:0003700,GO:0005488,GO:0005575,GO:0005622,GO:0005623,GO:0005634,GO:0006355,GO:0006357,GO:0008150,GO:0009889,GO:0009890,GO:0009891,GO:0009892,GO:0009893,GO:0010468,GO:0010556,GO:0010557,GO:0010558,GO:0010604,GO:0010605,GO:0010628,GO:0010629,GO:0019219,GO:0019222,GO:0031323,GO:0031324,GO:0031325,GO:0031326,GO:0031327,GO:0031328,GO:0043226,GO:0043227,GO:0043229,GO:0043231,GO:0044212,GO:0044424,GO:0044464,GO:0045892,GO:0045893,GO:0045934,GO:0045935,GO:0045944,GO:0048518,GO:0048519,GO:0048522,GO:0048523,GO:0050789,GO:0050794,GO:0051171,GO:0051172,GO:0051173,GO:0051252,GO:0051253,GO:0051254,GO:0060255,GO:0065007,GO:0080090,GO:0097159,GO:0140110,GO:1901363,GO:1902679,GO:1902680,GO:1903506,GO:1903507,GO:1903508,GO:2000112,GO:2000113,GO:2001141
HiC_scaffold_17	AUGUSTUS	intron	4882457	4885961	1.0	-	.	ID=g8115.t1.intron1;Parent=g8115.t1
HiC_scaffold_17	AUGUSTUS	exon	4885962	4886057	.	-	.	ID=g8115.t1.exon2;Parent=g8115.t1
HiC_scaffold_17	AUGUSTUS	CDS	4885962	4886057	1.0	-	2	ID=g8115.t1.CDS2;Parent=g8115.t1
HiC_scaffold_17	AUGUSTUS	intron	4886058	4887261	1.0	-	.	ID=g8115.t1.intron2;Parent=g8115.t1
HiC_scaffold_17	AUGUSTUS	exon	4887262	4887388	.	-	.	ID=g8115.t1.exon3;Parent=g8115.t1
HiC_scaffold_17	AUGUSTUS	CDS	4887262	4887388	1.0	-	0	ID=g8115.t1.CDS3;Parent=g8115.t1
HiC_scaffold_17	AUGUSTUS	intron	4887389	4887762	1.0	-	.	ID=g8115.t1.intron3;Parent=g8115.t1
HiC_scaffold_17	AUGUSTUS	exon	4887763	4887777	.	-	.	ID=g8115.t1.exon4;Parent=g8115.t1
HiC_scaffold_17	AUGUSTUS	CDS	4887763	4887777	1.0	-	0	ID=g8115.t1.CDS4;Parent=g8115.t1
HiC_scaffold_17	AUGUSTUS	start_codon	4887775	4887777	.	-	0	ID=g8115.t1.start1;Parent=g8115.t1
HiC_scaffold_17	gmst	stop_codon	4897553	4897555	175.668956	-	0	ID=g8116.t1.stop1;Parent=g8116.t1
HiC_scaffold_17	gmst	CDS	4897553	4899507	175.668956	-	2	ID=g8116.t1.CDS1;Parent=g8116.t1
HiC_scaffold_17	gmst	exon	4897553	4899507	175.668956	-	2	ID=g8116.t1.exon1;Parent=g8116.t1
HiC_scaffold_17	gmst	gene	4897553	4903271	.	-	.	ID=g8116
HiC_scaffold_17	gmst	mRNA	4897553	4903271	.	-	.	ID=g8116.t1;Parent=g8116;em_target=246437.XP_006157815.1;em_score=2137.1;em_evalue=0.0;em_tcov=.;em_OGs=KOG1721@1|root,KOG1721@2759|Eukaryota,39ZD4@33154|Opisthokonta,3BWVD@33208|Metazoa,3CX4S@33213|Bilateria,489NG@7711|Chordata,49A91@7742|Vertebrata,3J93Q@40674|Mammalia,35HD1@314146|Euarchontoglires;em_COG_cat=K;em_desc=Zinc finger protein 615;em_max_annot_lvl=33208|Metazoa;em_PFAMs=KRAB,zf-C2H2,zf-C2H2_6;em_Preferred_name=ZNF615;em_KEGG_ko=ko:K09228;em_BRITE=ko00000,ko03000;em_GOs=GO:0000981,GO:0003674,GO:0003700,GO:0006355,GO:0006357,GO:0008150,GO:0009889,GO:0010468,GO:0010556,GO:0019219,GO:0019222,GO:0031323,GO:0031326,GO:0050789,GO:0050794,GO:0051171,GO:0051252,GO:0060255,GO:0065007,GO:0080090,GO:0140110,GO:1903506,GO:2000112,GO:2001141
HiC_scaffold_17	gmst	intron	4899508	4900645	175.668956	-	0	ID=g8116.t1.intron1;Parent=g8116.t1
HiC_scaffold_17	gmst	CDS	4900646	4900738	175.668956	-	2	ID=g8116.t1.CDS2;Parent=g8116.t1
HiC_scaffold_17	gmst	exon	4900646	4900738	175.668956	-	2	ID=g8116.t1.exon2;Parent=g8116.t1
HiC_scaffold_17	gmst	intron	4900739	4900999	175.668956	-	0	ID=g8116.t1.intron2;Parent=g8116.t1
HiC_scaffold_17	gmst	CDS	4901000	4901126	175.668956	-	0	ID=g8116.t1.CDS3;Parent=g8116.t1
HiC_scaffold_17	gmst	exon	4901000	4901126	175.668956	-	0	ID=g8116.t1.exon3;Parent=g8116.t1
HiC_scaffold_17	gmst	intron	4901127	4903256	175.668956	-	0	ID=g8116.t1.intron3;Parent=g8116.t1
HiC_scaffold_17	gmst	CDS	4903257	4903271	175.668956	-	0	ID=g8116.t1.CDS4;Parent=g8116.t1
HiC_scaffold_17	gmst	exon	4903257	4903271	175.668956	-	0	ID=g8116.t1.exon4;Parent=g8116.t1
HiC_scaffold_17	gmst	start_codon	4903269	4903271	175.668956	-	0	ID=g8116.t1.start1;Parent=g8116.t1
HiC_scaffold_17	AUGUSTUS	stop_codon	4903318	4903320	.	-	0	ID=g8117.t1.stop1;Parent=g8117.t1
HiC_scaffold_17	AUGUSTUS	exon	4903318	4903467	.	-	.	ID=g8117.t1.exon1;Parent=g8117.t1
HiC_scaffold_17	AUGUSTUS	CDS	4903318	4903467	1.0	-	0	ID=g8117.t1.CDS1;Parent=g8117.t1
HiC_scaffold_17	AUGUSTUS	gene	4903318	4908074	.	-	.	ID=g8117
HiC_scaffold_17	AUGUSTUS	mRNA	4903318	4908074	0.41	-	.	ID=g8117.t1;Parent=g8117
HiC_scaffold_17	AUGUSTUS	intron	4903468	4907939	1.0	-	.	ID=g8117.t1.intron1;Parent=g8117.t1
HiC_scaffold_17	AUGUSTUS	exon	4907940	4908074	.	-	.	ID=g8117.t1.exon2;Parent=g8117.t1
HiC_scaffold_17	AUGUSTUS	CDS	4907940	4908074	0.41	-	0	ID=g8117.t1.CDS2;Parent=g8117.t1
HiC_scaffold_17	AUGUSTUS	start_codon	4908072	4908074	.	-	0	ID=g8117.t1.start1;Parent=g8117.t1
HiC_scaffold_17	gmst	stop_codon	4912517	4912519	134.785935	-	0	ID=g8118.t1.stop1;Parent=g8118.t1
HiC_scaffold_17	gmst	CDS	4912517	4914012	134.785935	-	2	ID=g8118.t1.CDS1;Parent=g8118.t1
HiC_scaffold_17	gmst	exon	4912517	4914012	134.785935	-	2	ID=g8118.t1.exon1;Parent=g8118.t1
HiC_scaffold_17	gmst	gene	4912517	4915522	.	-	.	ID=g8118
HiC_scaffold_17	gmst	mRNA	4912517	4915522	.	-	.	ID=g8118.t1;Parent=g8118;em_target=9713.XP_006747285.1;em_score=1158.4;em_evalue=0.0;em_tcov=.;em_OGs=KOG1721@1|root,KOG1721@2759|Eukaryota,38CV2@33154|Opisthokonta,3BMGE@33208|Metazoa,3CZWW@33213|Bilateria,48CBM@7711|Chordata,4999P@7742|Vertebrata,3JB09@40674|Mammalia,3EQ6V@33554|Carnivora;em_COG_cat=K;em_desc=Zinc finger protein 614;em_max_annot_lvl=33208|Metazoa;em_Preferred_name=ZNF614;em_PFAMs=KRAB,zf-C2H2;em_KEGG_ko=ko:K09228;em_BRITE=ko00000,ko03000;em_GOs=GO:0000981,GO:0003674,GO:0003700,GO:0006355,GO:0006357,GO:0008150,GO:0009889,GO:0010468,GO:0010556,GO:0019219,GO:0019222,GO:0031323,GO:0031326,GO:0050789,GO:0050794,GO:0051171,GO:0051252,GO:0060255,GO:0065007,GO:0080090,GO:0140110,GO:1903506,GO:2000112,GO:2001141
HiC_scaffold_17	gmst	intron	4914013	4914325	134.785935	-	0	ID=g8118.t1.intron1;Parent=g8118.t1
HiC_scaffold_17	gmst	CDS	4914326	4914421	134.785935	-	2	ID=g8118.t1.CDS2;Parent=g8118.t1
HiC_scaffold_17	gmst	exon	4914326	4914421	134.785935	-	2	ID=g8118.t1.exon2;Parent=g8118.t1
HiC_scaffold_17	gmst	intron	4914422	4914688	134.785935	-	0	ID=g8118.t1.intron2;Parent=g8118.t1
HiC_scaffold_17	gmst	CDS	4914689	4914815	134.785935	-	0	ID=g8118.t1.CDS3;Parent=g8118.t1
HiC_scaffold_17	gmst	exon	4914689	4914815	134.785935	-	0	ID=g8118.t1.exon3;Parent=g8118.t1
HiC_scaffold_17	gmst	intron	4914816	4915507	134.785935	-	0	ID=g8118.t1.intron3;Parent=g8118.t1
HiC_scaffold_17	gmst	CDS	4915508	4915522	134.785935	-	0	ID=g8118.t1.CDS4;Parent=g8118.t1
HiC_scaffold_17	gmst	exon	4915508	4915522	134.785935	-	0	ID=g8118.t1.exon4;Parent=g8118.t1
HiC_scaffold_17	gmst	start_codon	4915520	4915522	134.785935	-	0	ID=g8118.t1.start1;Parent=g8118.t1
HiC_scaffold_17	gmst	stop_codon	4931752	4931754	168.899988	-	0	ID=g8119.t1.stop1;Parent=g8119.t1
HiC_scaffold_17	gmst	CDS	4931752	4933472	168.899988	-	2	ID=g8119.t1.CDS1;Parent=g8119.t1
HiC_scaffold_17	gmst	exon	4931752	4933472	168.899988	-	2	ID=g8119.t1.exon1;Parent=g8119.t1
HiC_scaffold_17	gmst	gene	4931752	4943581	.	-	.	ID=g8119
HiC_scaffold_17	gmst	mRNA	4931752	4943581	.	-	.	ID=g8119.t1;Parent=g8119;em_target=246437.XP_006157815.1;em_score=2010.1;em_evalue=0.0;em_tcov=.;em_OGs=KOG1721@1|root,KOG1721@2759|Eukaryota,39ZD4@33154|Opisthokonta,3BWVD@33208|Metazoa,3CX4S@33213|Bilateria,489NG@7711|Chordata,49A91@7742|Vertebrata,3J93Q@40674|Mammalia,35HD1@314146|Euarchontoglires;em_COG_cat=K;em_desc=Zinc finger protein 615;em_max_annot_lvl=33208|Metazoa;em_PFAMs=KRAB,zf-C2H2,zf-C2H2_6;em_Preferred_name=ZNF615;em_KEGG_ko=ko:K09228;em_BRITE=ko00000,ko03000;em_GOs=GO:0000981,GO:0003674,GO:0003700,GO:0006355,GO:0006357,GO:0008150,GO:0009889,GO:0010468,GO:0010556,GO:0019219,GO:0019222,GO:0031323,GO:0031326,GO:0050789,GO:0050794,GO:0051171,GO:0051252,GO:0060255,GO:0065007,GO:0080090,GO:0140110,GO:1903506,GO:2000112,GO:2001141
HiC_scaffold_17	gmst	intron	4933473	4937799	168.899988	-	0	ID=g8119.t1.intron1;Parent=g8119.t1
HiC_scaffold_17	gmst	CDS	4937800	4937895	168.899988	-	2	ID=g8119.t1.CDS2;Parent=g8119.t1
HiC_scaffold_17	gmst	exon	4937800	4937895	168.899988	-	2	ID=g8119.t1.exon2;Parent=g8119.t1
HiC_scaffold_17	gmst	intron	4937896	4939063	168.899988	-	0	ID=g8119.t1.intron2;Parent=g8119.t1
HiC_scaffold_17	gmst	CDS	4939064	4939190	168.899988	-	0	ID=g8119.t1.CDS3;Parent=g8119.t1
HiC_scaffold_17	gmst	exon	4939064	4939190	168.899988	-	0	ID=g8119.t1.exon3;Parent=g8119.t1
HiC_scaffold_17	gmst	intron	4939191	4943566	168.899988	-	0	ID=g8119.t1.intron3;Parent=g8119.t1
HiC_scaffold_17	gmst	CDS	4943567	4943581	168.899988	-	0	ID=g8119.t1.CDS4;Parent=g8119.t1
HiC_scaffold_17	gmst	exon	4943567	4943581	168.899988	-	0	ID=g8119.t1.exon4;Parent=g8119.t1
HiC_scaffold_17	gmst	start_codon	4943579	4943581	168.899988	-	0	ID=g8119.t1.start1;Parent=g8119.t1
HiC_scaffold_17	gmst	stop_codon	4961001	4961003	87.064188	-	0	ID=g8120.t1.stop1;Parent=g8120.t1
HiC_scaffold_17	gmst	CDS	4961001	4962733	87.064188	-	2	ID=g8120.t1.CDS1;Parent=g8120.t1
HiC_scaffold_17	gmst	exon	4961001	4962733	87.064188	-	2	ID=g8120.t1.exon1;Parent=g8120.t1
HiC_scaffold_17	gmst	gene	4961001	4967271	.	-	.	ID=g8120
HiC_scaffold_17	gmst	mRNA	4961001	4967271	.	-	.	ID=g8120.t1;Parent=g8120;em_target=9713.XP_006747290.1;em_score=1518.2;em_evalue=0.0;em_tcov=.;em_OGs=KOG1721@1|root,KOG1721@2759|Eukaryota,3AGNB@33154|Opisthokonta,3BPA9@33208|Metazoa,3CSAE@33213|Bilateria,4830R@7711|Chordata,498MA@7742|Vertebrata,3J2WD@40674|Mammalia,3ENDE@33554|Carnivora;em_COG_cat=S;em_desc=zinc finger protein;em_max_annot_lvl=33208|Metazoa;em_PFAMs=KRAB,zf-C2H2;em_KEGG_ko=ko:K09228;em_BRITE=ko00000,ko03000;em_Preferred_name=ZNF613
HiC_scaffold_17	gmst	intron	4962734	4965159	87.064188	-	0	ID=g8120.t1.intron1;Parent=g8120.t1
HiC_scaffold_17	gmst	CDS	4965160	4965252	87.064188	-	2	ID=g8120.t1.CDS2;Parent=g8120.t1
HiC_scaffold_17	gmst	exon	4965160	4965252	87.064188	-	2	ID=g8120.t1.exon2;Parent=g8120.t1
HiC_scaffold_17	gmst	intron	4965253	4965533	87.064188	-	0	ID=g8120.t1.intron2;Parent=g8120.t1
HiC_scaffold_17	gmst	CDS	4965534	4965660	87.064188	-	0	ID=g8120.t1.CDS3;Parent=g8120.t1
HiC_scaffold_17	gmst	exon	4965534	4965660	87.064188	-	0	ID=g8120.t1.exon3;Parent=g8120.t1
HiC_scaffold_17	gmst	intron	4965661	4967256	87.064188	-	0	ID=g8120.t1.intron3;Parent=g8120.t1
HiC_scaffold_17	gmst	CDS	4967257	4967271	87.064188	-	0	ID=g8120.t1.CDS4;Parent=g8120.t1
HiC_scaffold_17	gmst	exon	4967257	4967271	87.064188	-	0	ID=g8120.t1.exon4;Parent=g8120.t1
HiC_scaffold_17	gmst	start_codon	4967269	4967271	87.064188	-	0	ID=g8120.t1.start1;Parent=g8120.t1
HiC_scaffold_17	gmst	start_codon	4980292	4980294	171.471188	+	0	ID=g8121.t1.start1;Parent=g8121.t1
HiC_scaffold_17	gmst	CDS	4980292	4980306	171.471188	+	0	ID=g8121.t1.CDS1;Parent=g8121.t1
HiC_scaffold_17	gmst	exon	4980292	4980306	171.471188	+	0	ID=g8121.t1.exon1;Parent=g8121.t1
HiC_scaffold_17	gmst	gene	4980292	4987368	.	+	.	ID=g8121
HiC_scaffold_17	gmst	mRNA	4980292	4987368	.	+	.	ID=g8121.t1;Parent=g8121;em_target=9767.XP_007179940.1;em_score=1254.9;em_evalue=0.0;em_tcov=.;em_OGs=KOG1721@1|root,KOG1721@2759|Eukaryota,3AH3E@33154|Opisthokonta,3BY2F@33208|Metazoa,3DFBI@33213|Bilateria,48HJF@7711|Chordata,49E9D@7742|Vertebrata,3JIQ7@40674|Mammalia;em_COG_cat=S;em_desc=krueppel associated box;em_max_annot_lvl=33208|Metazoa;em_PFAMs=KRAB,zf-C2H2;em_KEGG_ko=ko:K09228;em_BRITE=ko00000,ko03000;em_Preferred_name=
HiC_scaffold_17	gmst	intron	4980307	4984388	171.471188	+	0	ID=g8121.t1.intron1;Parent=g8121.t1
HiC_scaffold_17	gmst	CDS	4984389	4984515	171.471188	+	0	ID=g8121.t1.CDS2;Parent=g8121.t1
HiC_scaffold_17	gmst	exon	4984389	4984515	171.471188	+	0	ID=g8121.t1.exon2;Parent=g8121.t1
HiC_scaffold_17	gmst	intron	4984516	4984811	171.471188	+	0	ID=g8121.t1.intron2;Parent=g8121.t1
HiC_scaffold_17	gmst	CDS	4984812	4984904	171.471188	+	2	ID=g8121.t1.CDS3;Parent=g8121.t1
HiC_scaffold_17	gmst	exon	4984812	4984904	171.471188	+	2	ID=g8121.t1.exon3;Parent=g8121.t1
HiC_scaffold_17	gmst	intron	4984905	4985713	171.471188	+	0	ID=g8121.t1.intron3;Parent=g8121.t1
HiC_scaffold_17	gmst	CDS	4985714	4987368	171.471188	+	2	ID=g8121.t1.CDS4;Parent=g8121.t1
HiC_scaffold_17	gmst	exon	4985714	4987368	171.471188	+	2	ID=g8121.t1.exon4;Parent=g8121.t1
HiC_scaffold_17	gmst	stop_codon	4987366	4987368	171.471188	+	0	ID=g8121.t1.stop1;Parent=g8121.t1
HiC_scaffold_17	AUGUSTUS	start_codon	4996021	4996023	.	+	0	ID=g8122.t1.start1;Parent=g8122.t1
HiC_scaffold_17	AUGUSTUS	start_codon	4996021	4996023	.	+	0	ID=g8122.t2.start1;Parent=g8122.t2
HiC_scaffold_17	AUGUSTUS	exon	4996021	4996223	.	+	.	ID=g8122.t1.exon1;Parent=g8122.t1
HiC_scaffold_17	AUGUSTUS	exon	4996021	4996223	.	+	.	ID=g8122.t2.exon1;Parent=g8122.t2
HiC_scaffold_17	AUGUSTUS	CDS	4996021	4996223	1.0	+	0	ID=g8122.t1.CDS1;Parent=g8122.t1
HiC_scaffold_17	AUGUSTUS	CDS	4996021	4996223	1.0	+	0	ID=g8122.t2.CDS1;Parent=g8122.t2
HiC_scaffold_17	AUGUSTUS	mRNA	4996021	4997250	1.0	+	.	ID=g8122.t2;Parent=g8122
HiC_scaffold_17	AUGUSTUS	gene	4996021	5004420	.	+	.	ID=g8122
HiC_scaffold_17	AUGUSTUS	mRNA	4996021	5004420	1.0	+	.	ID=g8122.t1;Parent=g8122
HiC_scaffold_17	AUGUSTUS	intron	4996224	4997246	1.0	+	.	ID=g8122.t2.intron1;Parent=g8122.t2
HiC_scaffold_17	AUGUSTUS	intron	4996224	5004383	1.0	+	.	ID=g8122.t1.intron1;Parent=g8122.t1
HiC_scaffold_17	AUGUSTUS	exon	4997247	4997250	.	+	.	ID=g8122.t2.exon2;Parent=g8122.t2
HiC_scaffold_17	AUGUSTUS	CDS	4997247	4997250	1.0	+	1	ID=g8122.t2.CDS2;Parent=g8122.t2
HiC_scaffold_17	AUGUSTUS	stop_codon	4997248	4997250	.	+	0	ID=g8122.t2.stop1;Parent=g8122.t2
HiC_scaffold_17	AUGUSTUS	exon	5004384	5004420	.	+	.	ID=g8122.t1.exon2;Parent=g8122.t1
HiC_scaffold_17	AUGUSTUS	CDS	5004384	5004420	1.0	+	1	ID=g8122.t1.CDS2;Parent=g8122.t1
HiC_scaffold_17	AUGUSTUS	stop_codon	5004418	5004420	.	+	0	ID=g8122.t1.stop1;Parent=g8122.t1
HiC_scaffold_17	gmst	start_codon	5004570	5004572	141.490592	+	0	ID=g8123.t1.start1;Parent=g8123.t1
HiC_scaffold_17	gmst	CDS	5004570	5004584	141.490592	+	0	ID=g8123.t1.CDS1;Parent=g8123.t1
HiC_scaffold_17	gmst	exon	5004570	5004584	141.490592	+	0	ID=g8123.t1.exon1;Parent=g8123.t1
HiC_scaffold_17	gmst	gene	5004570	5014659	.	+	.	ID=g8123
HiC_scaffold_17	gmst	mRNA	5004570	5014659	.	+	.	ID=g8123.t1;Parent=g8123;em_target=9694.XP_007074286.1;em_score=926.0;em_evalue=1.3e-282;em_tcov=.;em_OGs=KOG1721@1|root,KOG1721@2759|Eukaryota,39XYB@33154|Opisthokonta,3BN0U@33208|Metazoa,3D0GR@33213|Bilateria,48A9G@7711|Chordata,497WW@7742|Vertebrata,3JMFC@40674|Mammalia,3EM20@33554|Carnivora;em_COG_cat=K;em_desc=Zinc finger protein 577;em_max_annot_lvl=33208|Metazoa;em_Preferred_name=ZNF577;em_PFAMs=KRAB,zf-C2H2;em_KEGG_ko=ko:K09228;em_BRITE=ko00000,ko03000;em_GOs=GO:0000981,GO:0003674,GO:0003700,GO:0006355,GO:0006357,GO:0008150,GO:0009889,GO:0010468,GO:0010556,GO:0019219,GO:0019222,GO:0031323,GO:0031326,GO:0050789,GO:0050794,GO:0051171,GO:0051252,GO:0060255,GO:0065007,GO:0080090,GO:0140110,GO:1903506,GO:2000112,GO:2001141
HiC_scaffold_17	gmst	intron	5004585	5007418	141.490592	+	0	ID=g8123.t1.intron1;Parent=g8123.t1
HiC_scaffold_17	gmst	CDS	5007419	5007545	141.490592	+	0	ID=g8123.t1.CDS2;Parent=g8123.t1
HiC_scaffold_17	gmst	exon	5007419	5007545	141.490592	+	0	ID=g8123.t1.exon2;Parent=g8123.t1
HiC_scaffold_17	gmst	intron	5007546	5007811	141.490592	+	0	ID=g8123.t1.intron2;Parent=g8123.t1
HiC_scaffold_17	gmst	CDS	5007812	5007907	141.490592	+	2	ID=g8123.t1.CDS3;Parent=g8123.t1
HiC_scaffold_17	gmst	exon	5007812	5007907	141.490592	+	2	ID=g8123.t1.exon3;Parent=g8123.t1
HiC_scaffold_17	gmst	intron	5007908	5013412	141.490592	+	0	ID=g8123.t1.intron3;Parent=g8123.t1
HiC_scaffold_17	gmst	CDS	5013413	5014659	141.490592	+	2	ID=g8123.t1.CDS4;Parent=g8123.t1
HiC_scaffold_17	gmst	exon	5013413	5014659	141.490592	+	2	ID=g8123.t1.exon4;Parent=g8123.t1
HiC_scaffold_17	gmst	stop_codon	5014657	5014659	141.490592	+	0	ID=g8123.t1.stop1;Parent=g8123.t1
HiC_scaffold_17	gmst	start_codon	5039486	5039488	170.479491	+	0	ID=g8124.t1.start1;Parent=g8124.t1
HiC_scaffold_17	gmst	CDS	5039486	5039500	170.479491	+	0	ID=g8124.t1.CDS1;Parent=g8124.t1
HiC_scaffold_17	gmst	exon	5039486	5039500	170.479491	+	0	ID=g8124.t1.exon1;Parent=g8124.t1
HiC_scaffold_17	gmst	gene	5039486	5045165	.	+	.	ID=g8124
HiC_scaffold_17	gmst	mRNA	5039486	5045165	.	+	.	ID=g8124.t1;Parent=g8124;em_target=89462.XP_006068803.1;em_score=1178.4;em_evalue=0.0;em_tcov=.;em_OGs=KOG1721@1|root,KOG1721@2759|Eukaryota,39TVK@33154|Opisthokonta,3BNGK@33208|Metazoa,3CUUB@33213|Bilateria,48BTT@7711|Chordata,4983J@7742|Vertebrata,3JG38@40674|Mammalia,4J6I9@91561|Cetartiodactyla;em_COG_cat=S;em_desc=Zinc finger protein;em_max_annot_lvl=33208|Metazoa;em_Preferred_name=ZNF461;em_KEGG_ko=ko:K09228;em_BRITE=ko00000,ko03000;em_PFAMs=KRAB,zf-C2H2,zf-C2H2_6;em_GOs=GO:0000981,GO:0003674,GO:0003700,GO:0006355,GO:0006357,GO:0008150,GO:0009889,GO:0010468,GO:0010556,GO:0019219,GO:0019222,GO:0031323,GO:0031326,GO:0050789,GO:0050794,GO:0051171,GO:0051252,GO:0060255,GO:0065007,GO:0080090,GO:0140110,GO:1903506,GO:2000112,GO:2001141
HiC_scaffold_17	gmst	intron	5039501	5042107	170.479491	+	0	ID=g8124.t1.intron1;Parent=g8124.t1
HiC_scaffold_17	gmst	CDS	5042108	5042234	170.479491	+	0	ID=g8124.t1.CDS2;Parent=g8124.t1
HiC_scaffold_17	gmst	exon	5042108	5042234	170.479491	+	0	ID=g8124.t1.exon2;Parent=g8124.t1
HiC_scaffold_17	gmst	intron	5042235	5042537	170.479491	+	0	ID=g8124.t1.intron2;Parent=g8124.t1
HiC_scaffold_17	gmst	CDS	5042538	5042627	170.479491	+	2	ID=g8124.t1.CDS3;Parent=g8124.t1
HiC_scaffold_17	gmst	exon	5042538	5042627	170.479491	+	2	ID=g8124.t1.exon3;Parent=g8124.t1
HiC_scaffold_17	gmst	intron	5042628	5043318	170.479491	+	0	ID=g8124.t1.intron3;Parent=g8124.t1
HiC_scaffold_17	gmst	CDS	5043319	5045165	170.479491	+	2	ID=g8124.t1.CDS4;Parent=g8124.t1
HiC_scaffold_17	gmst	exon	5043319	5045165	170.479491	+	2	ID=g8124.t1.exon4;Parent=g8124.t1
HiC_scaffold_17	gmst	stop_codon	5045163	5045165	170.479491	+	0	ID=g8124.t1.stop1;Parent=g8124.t1
HiC_scaffold_17	AUGUSTUS	stop_codon	5076732	5076734	.	-	0	ID=g8125.t1.stop1;Parent=g8125.t1
HiC_scaffold_17	AUGUSTUS	gene	5076732	5077709	.	-	.	ID=g8125
HiC_scaffold_17	AUGUSTUS	exon	5076732	5077709	.	-	.	ID=g8125.t1.exon1;Parent=g8125.t1
HiC_scaffold_17	AUGUSTUS	mRNA	5076732	5077709	0.98	-	.	ID=g8125.t1;Parent=g8125;em_target=9646.ENSAMEP00000020791;em_score=542.1;em_evalue=3.9e-165;em_tcov=.;em_OGs=KOG3656@1|root,KOG3656@2759|Eukaryota,38E0P@33154|Opisthokonta,3BGSQ@33208|Metazoa,3CTBU@33213|Bilateria,488IW@7711|Chordata,48XGV@7742|Vertebrata,3J8DU@40674|Mammalia,3EKYY@33554|Carnivora;em_COG_cat=T;em_desc=peptide receptor 2;em_max_annot_lvl=33208|Metazoa;em_Preferred_name=FPR2;em_KEGG_ko=ko:K04172,ko:K04173,ko:K04245;em_KEGG_Pathway=ko04015,ko04080,ko05150,map04015,map04080,map05150;em_BRITE=ko00000,ko00001,ko04030;em_PFAMs=7tm_1;em_GOs=GO:0000187,GO:0000323,GO:0001653,GO:0001774,GO:0001775,GO:0001932,GO:0001934,GO:0002252,GO:0002253,GO:0002263,GO:0002274,GO:0002275,GO:0002283,GO:0002366,GO:0002376,GO:0002429,GO:0002430,GO:0002443,GO:0002444,GO:0002446,GO:0002682,GO:0002684,GO:0002685,GO:0002687,GO:0002688,GO:0002690,GO:0002757,GO:0002764,GO:0002768,GO:0003674,GO:0004875,GO:0004888,GO:0004930,GO:0004982,GO:0005102,GO:0005124,GO:0005488,GO:0005515,GO:0005575,GO:0005622,GO:0005623,GO:0005737,GO:0005764,GO:0005765,GO:0005766,GO:0005773,GO:0005774,GO:0005886,GO:0005887,GO:0006810,GO:0006873,GO:0006874,GO:0006875,GO:0006887,GO:0006897,GO:0006898,GO:0006928,GO:0006935,GO:0006950,GO:0006952,GO:0006954,GO:0006955,GO:0007154,GO:0007155,GO:0007165,GO:0007166,GO:0007186,GO:0007187,GO:0007188,GO:0007193,GO:0007200,GO:0007204,GO:0007263,GO:0007275,GO:0007399,GO:0007417,GO:0008150,GO:0008277,GO:0008528,GO:0009605,GO:0009719,GO:0009889,GO:0009891,GO:0009893,GO:0009966,GO:0009967,GO:0009987,GO:0010001,GO:0010033,GO:0010243,GO:0010511,GO:0010513,GO:0010562,GO:0010604,GO:0010646,GO:0010647,GO:0012505,GO:0012506,GO:0014002,GO:0016020,GO:0016021,GO:0016192,GO:0016477,GO:0019216,GO:0019220,GO:0019221,GO:0019222,GO:0019722,GO:0019725,GO:0019932,GO:0021782,GO:0022008,GO:0022610,GO:0023051,GO:0023052,GO:0023056,GO:0030003,GO:0030141,GO:0030154,GO:0030334,GO:0030335,GO:0030659,GO:0030667,GO:0031090,GO:0031224,GO:0031226,GO:0031323,GO:0031325,GO:0031326,GO:0031328,GO:0031399,GO:0031401,GO:0031410,GO:0031982,GO:0032101,GO:0032103,GO:0032147,GO:0032268,GO:0032270,GO:0032501,GO:0032502,GO:0032879,GO:0032928,GO:0032930,GO:0032940,GO:0033674,GO:0034097,GO:0035556,GO:0035577,GO:0035579,GO:0036230,GO:0038023,GO:0038024,GO:0040011,GO:0040012,GO:0040017,GO:0042063,GO:0042116,GO:0042119,GO:0042221,GO:0042325,GO:0042327,GO:0042330,GO:0042581,GO:0042582,GO:0042592,GO:0043085,GO:0043226,GO:0043227,GO:0043229,GO:0043231,GO:0043299,GO:0043312,GO:0043405,GO:0043406,GO:0043408,GO:0043410,GO:0043549,GO:0043550,GO:0043551,GO:0043552,GO:0044093,GO:0044422,GO:0044424,GO:0044425,GO:0044433,GO:0044437,GO:0044444,GO:0044446,GO:0044459,GO:0044464,GO:0045055,GO:0045321,GO:0045745,GO:0045834,GO:0045859,GO:0045860,GO:0045937,GO:0046889,GO:0046890,GO:0046903,GO:0048143,GO:0048468,GO:0048518,GO:0048522,GO:0048583,GO:0048584,GO:0048708,GO:0048731,GO:0048856,GO:0048869,GO:0048870,GO:0048878,GO:0050776,GO:0050778,GO:0050786,GO:0050789,GO:0050790,GO:0050794,GO:0050801,GO:0050896,GO:0050900,GO:0050918,GO:0050920,GO:0050921,GO:0051171,GO:0051173,GO:0051174,GO:0051179,GO:0051234,GO:0051246,GO:0051247,GO:0051270,GO:0051272,GO:0051338,GO:0051347,GO:0051480,GO:0051674,GO:0051716,GO:0055065,GO:0055074,GO:0055080,GO:0055082,GO:0060089,GO:0060255,GO:0060326,GO:0061900,GO:0061901,GO:0061903,GO:0065007,GO:0065008,GO:0065009,GO:0070372,GO:0070374,GO:0070820,GO:0070821,GO:0070887,GO:0071071,GO:0071073,GO:0071310,GO:0071345,GO:0071417,GO:0071495,GO:0071675,GO:0071677,GO:0071900,GO:0071902,GO:0071944,GO:0072503,GO:0072507,GO:0080090,GO:0090025,GO:0090026,GO:0090218,GO:0090322,GO:0097708,GO:0098588,GO:0098657,GO:0098771,GO:0098805,GO:0098852,GO:0099503,GO:0101002,GO:0101003,GO:1901652,GO:1901653,GO:1901698,GO:1901699,GO:1901700,GO:1901701,GO:1902531,GO:1902533,GO:1903725,GO:1903727,GO:1904645,GO:1904646,GO:2000145,GO:2000147,GO:2000377,GO:2000379
HiC_scaffold_17	AUGUSTUS	CDS	5076732	5077709	0.98	-	0	ID=g8125.t1.CDS1;Parent=g8125.t1
HiC_scaffold_17	AUGUSTUS	start_codon	5077707	5077709	.	-	0	ID=g8125.t1.start1;Parent=g8125.t1
HiC_scaffold_17	AUGUSTUS	start_codon	5107186	5107188	.	+	0	ID=g8126.t1.start1;Parent=g8126.t1
HiC_scaffold_17	AUGUSTUS	exon	5107186	5107194	.	+	.	ID=g8126.t1.exon1;Parent=g8126.t1
HiC_scaffold_17	AUGUSTUS	CDS	5107186	5107194	1.0	+	0	ID=g8126.t1.CDS1;Parent=g8126.t1
HiC_scaffold_17	AUGUSTUS	gene	5107186	5115600	.	+	.	ID=g8126
HiC_scaffold_17	AUGUSTUS	mRNA	5107186	5115600	0.99	+	.	ID=g8126.t1;Parent=g8126;em_target=9668.ENSMPUP00000002730;em_score=1327.2;em_evalue=0.0;em_tcov=.;em_OGs=COG1215@1|root,KOG2571@2759|Eukaryota,38FM0@33154|Opisthokonta,3BGSK@33208|Metazoa,3D1VH@33213|Bilateria,489HR@7711|Chordata,48USR@7742|Vertebrata,3J6B3@40674|Mammalia,3ETW1@33554|Carnivora;em_COG_cat=M;em_desc=Hyaluronan synthase 1;em_max_annot_lvl=33208|Metazoa;em_EC=2.4.1.212;em_KEGG_ko=ko:K00752;em_BRITE=ko00000,ko01000,ko01003,ko02000;em_KEGG_TC=4.D.1.1.10,4.D.1.1.4,4.D.1.1.5;em_CAZy=GT2;em_PFAMs=Chitin_synth_2,Glyco_tranf_2_3;em_Preferred_name=HAS1;em_GOs=GO:0000271,GO:0003674,GO:0003824,GO:0005575,GO:0005623,GO:0005886,GO:0005887,GO:0005975,GO:0005976,GO:0006022,GO:0006023,GO:0006024,GO:0006082,GO:0006807,GO:0007155,GO:0008150,GO:0008152,GO:0008194,GO:0009058,GO:0009059,GO:0009719,GO:0009987,GO:0010033,GO:0010762,GO:0010764,GO:0016020,GO:0016021,GO:0016043,GO:0016051,GO:0016053,GO:0016740,GO:0016757,GO:0016758,GO:0019752,GO:0022607,GO:0022610,GO:0030198,GO:0030203,GO:0030212,GO:0030213,GO:0030334,GO:0030336,GO:0031224,GO:0031226,GO:0032879,GO:0033692,GO:0034637,GO:0034645,GO:0036119,GO:0036120,GO:0040012,GO:0040013,GO:0042221,GO:0043062,GO:0043170,GO:0043436,GO:0044085,GO:0044237,GO:0044238,GO:0044249,GO:0044260,GO:0044262,GO:0044264,GO:0044281,GO:0044283,GO:0044425,GO:0044459,GO:0044464,GO:0045226,GO:0046379,GO:0046394,GO:0048519,GO:0048523,GO:0050501,GO:0050789,GO:0050794,GO:0050896,GO:0051270,GO:0051271,GO:0051716,GO:0065007,GO:0070848,GO:0070887,GO:0071310,GO:0071363,GO:0071495,GO:0071704,GO:0071840,GO:0071944,GO:0085029,GO:1901135,GO:1901137,GO:1901564,GO:1901566,GO:1901576,GO:1903510,GO:2000145,GO:2000146
HiC_scaffold_17	AUGUSTUS	intron	5107195	5110831	0.99	+	.	ID=g8126.t1.intron1;Parent=g8126.t1
HiC_scaffold_17	AUGUSTUS	exon	5110832	5111536	.	+	.	ID=g8126.t1.exon2;Parent=g8126.t1
HiC_scaffold_17	AUGUSTUS	CDS	5110832	5111536	0.99	+	0	ID=g8126.t1.CDS2;Parent=g8126.t1
HiC_scaffold_17	AUGUSTUS	intron	5111537	5112265	1.0	+	.	ID=g8126.t1.intron2;Parent=g8126.t1
HiC_scaffold_17	AUGUSTUS	exon	5112266	5112491	.	+	.	ID=g8126.t1.exon3;Parent=g8126.t1
HiC_scaffold_17	AUGUSTUS	CDS	5112266	5112491	1.0	+	0	ID=g8126.t1.CDS3;Parent=g8126.t1
HiC_scaffold_17	AUGUSTUS	intron	5112492	5113094	1.0	+	.	ID=g8126.t1.intron3;Parent=g8126.t1
HiC_scaffold_17	AUGUSTUS	exon	5113095	5113227	.	+	.	ID=g8126.t1.exon4;Parent=g8126.t1
HiC_scaffold_17	AUGUSTUS	CDS	5113095	5113227	1.0	+	2	ID=g8126.t1.CDS4;Parent=g8126.t1
HiC_scaffold_17	AUGUSTUS	intron	5113228	5114924	1.0	+	.	ID=g8126.t1.intron4;Parent=g8126.t1
HiC_scaffold_17	AUGUSTUS	exon	5114925	5115600	.	+	.	ID=g8126.t1.exon5;Parent=g8126.t1
HiC_scaffold_17	AUGUSTUS	CDS	5114925	5115600	1.0	+	1	ID=g8126.t1.CDS5;Parent=g8126.t1
HiC_scaffold_17	AUGUSTUS	stop_codon	5115598	5115600	.	+	0	ID=g8126.t1.stop1;Parent=g8126.t1
HiC_scaffold_17	AUGUSTUS	stop_codon	5120303	5120305	.	-	0	ID=g8127.t1.stop1;Parent=g8127.t1
HiC_scaffold_17	AUGUSTUS	exon	5120303	5120336	.	-	.	ID=g8127.t1.exon1;Parent=g8127.t1
HiC_scaffold_17	AUGUSTUS	CDS	5120303	5120336	1.0	-	1	ID=g8127.t1.CDS1;Parent=g8127.t1
HiC_scaffold_17	AUGUSTUS	mRNA	5120303	5129373	1.0	-	.	ID=g8127.t1;Parent=g8127;em_target=9668.ENSMPUP00000002722;em_score=714.0;em_evalue=8e-218;em_tcov=.;em_OGs=2E1S0@1|root,2S923@2759|Eukaryota,39YPK@33154|Opisthokonta,3BKXQ@33208|Metazoa,3D4UN@33213|Bilateria,4839G@7711|Chordata,496GI@7742|Vertebrata,3J62K@40674|Mammalia,3EQ49@33554|Carnivora;em_COG_cat=S;em_desc=Sperm acrosome associated 6;em_max_annot_lvl=33208|Metazoa;em_Preferred_name=SPACA6;em_GOs=GO:0000003,GO:0005575,GO:0007338,GO:0007342,GO:0008150,GO:0009566,GO:0009987,GO:0016020,GO:0016021,GO:0016043,GO:0019953,GO:0022412,GO:0022414,GO:0031224,GO:0032501,GO:0032504,GO:0044425,GO:0044703,GO:0045026,GO:0051704,GO:0061024,GO:0061025,GO:0071840;em_PFAMs=ig
HiC_scaffold_17	AUGUSTUS	gene	5120303	5131139	.	-	.	ID=g8127
HiC_scaffold_17	AUGUSTUS	intron	5120337	5120925	1.0	-	.	ID=g8127.t1.intron1;Parent=g8127.t1
HiC_scaffold_17	gmst	stop_codon	5120767	5120769	63.785455	-	0	ID=g8127.t2.stop1;Parent=g8127.t2
HiC_scaffold_17	gmst	CDS	5120767	5121136	63.785455	-	1	ID=g8127.t2.CDS1;Parent=g8127.t2
HiC_scaffold_17	gmst	exon	5120767	5121136	63.785455	-	1	ID=g8127.t2.exon1;Parent=g8127.t2
HiC_scaffold_17	gmst	mRNA	5120767	5131139	.	-	.	ID=g8127.t2;Parent=g8127;em_target=9668.ENSMPUP00000002722;em_score=257.4;em_evalue=6e-79;em_tcov=.;em_OGs=2E1S0@1|root,2S923@2759|Eukaryota,39YPK@33154|Opisthokonta,3BKXQ@33208|Metazoa,3D4UN@33213|Bilateria,4839G@7711|Chordata,496GI@7742|Vertebrata,3J62K@40674|Mammalia,3EQ49@33554|Carnivora;em_COG_cat=S;em_desc=Sperm acrosome associated 6;em_max_annot_lvl=33208|Metazoa;em_Preferred_name=SPACA6;em_GOs=GO:0000003,GO:0005575,GO:0007338,GO:0007342,GO:0008150,GO:0009566,GO:0009987,GO:0016020,GO:0016021,GO:0016043,GO:0019953,GO:0022412,GO:0022414,GO:0031224,GO:0032501,GO:0032504,GO:0044425,GO:0044703,GO:0045026,GO:0051704,GO:0061024,GO:0061025,GO:0071840;em_PFAMs=ig
HiC_scaffold_17	AUGUSTUS	exon	5120926	5121136	.	-	.	ID=g8127.t1.exon2;Parent=g8127.t1
HiC_scaffold_17	AUGUSTUS	CDS	5120926	5121136	1.0	-	2	ID=g8127.t1.CDS2;Parent=g8127.t1
HiC_scaffold_17	AUGUSTUS	intron	5121137	5121211	1.0	-	.	ID=g8127.t1.intron2;Parent=g8127.t1
HiC_scaffold_17	gmst	intron	5121137	5121211	63.785455	-	0	ID=g8127.t2.intron1;Parent=g8127.t2
HiC_scaffold_17	AUGUSTUS	exon	5121212	5121368	.	-	.	ID=g8127.t1.exon3;Parent=g8127.t1
HiC_scaffold_17	AUGUSTUS	CDS	5121212	5121368	1.0	-	0	ID=g8127.t1.CDS3;Parent=g8127.t1
HiC_scaffold_17	gmst	CDS	5121212	5121368	63.785455	-	2	ID=g8127.t2.CDS2;Parent=g8127.t2
HiC_scaffold_17	gmst	exon	5121212	5121368	63.785455	-	2	ID=g8127.t2.exon2;Parent=g8127.t2
HiC_scaffold_17	AUGUSTUS	intron	5121369	5121732	1.0	-	.	ID=g8127.t1.intron3;Parent=g8127.t1
HiC_scaffold_17	gmst	intron	5121369	5121734	63.785455	-	0	ID=g8127.t2.intron2;Parent=g8127.t2
HiC_scaffold_17	AUGUSTUS	exon	5121733	5121842	.	-	.	ID=g8127.t1.exon4;Parent=g8127.t1
HiC_scaffold_17	AUGUSTUS	CDS	5121733	5121842	1.0	-	2	ID=g8127.t1.CDS4;Parent=g8127.t1
HiC_scaffold_17	gmst	CDS	5121735	5121842	63.785455	-	2	ID=g8127.t2.CDS3;Parent=g8127.t2
HiC_scaffold_17	gmst	exon	5121735	5121842	63.785455	-	2	ID=g8127.t2.exon3;Parent=g8127.t2
HiC_scaffold_17	AUGUSTUS	intron	5121843	5121961	1.0	-	.	ID=g8127.t1.intron4;Parent=g8127.t1
HiC_scaffold_17	gmst	intron	5121843	5121961	63.785455	-	0	ID=g8127.t2.intron3;Parent=g8127.t2
HiC_scaffold_17	AUGUSTUS	exon	5121962	5122039	.	-	.	ID=g8127.t1.exon5;Parent=g8127.t1
HiC_scaffold_17	AUGUSTUS	CDS	5121962	5122039	1.0	-	2	ID=g8127.t1.CDS5;Parent=g8127.t1
HiC_scaffold_17	gmst	CDS	5121962	5122039	63.785455	-	2	ID=g8127.t2.CDS4;Parent=g8127.t2
HiC_scaffold_17	gmst	exon	5121962	5122039	63.785455	-	2	ID=g8127.t2.exon4;Parent=g8127.t2
HiC_scaffold_17	AUGUSTUS	intron	5122040	5122378	1.0	-	.	ID=g8127.t1.intron5;Parent=g8127.t1
HiC_scaffold_17	gmst	intron	5122040	5122378	63.785455	-	0	ID=g8127.t2.intron4;Parent=g8127.t2
HiC_scaffold_17	AUGUSTUS	exon	5122379	5122402	.	-	.	ID=g8127.t1.exon6;Parent=g8127.t1
HiC_scaffold_17	AUGUSTUS	CDS	5122379	5122402	1.0	-	2	ID=g8127.t1.CDS6;Parent=g8127.t1
HiC_scaffold_17	gmst	CDS	5122379	5122402	63.785455	-	2	ID=g8127.t2.CDS5;Parent=g8127.t2
HiC_scaffold_17	gmst	exon	5122379	5122402	63.785455	-	2	ID=g8127.t2.exon5;Parent=g8127.t2
HiC_scaffold_17	AUGUSTUS	intron	5122403	5123019	1.0	-	.	ID=g8127.t1.intron6;Parent=g8127.t1
HiC_scaffold_17	gmst	intron	5122403	5123019	63.785455	-	0	ID=g8127.t2.intron5;Parent=g8127.t2
HiC_scaffold_17	AUGUSTUS	exon	5123020	5123088	.	-	.	ID=g8127.t1.exon7;Parent=g8127.t1
HiC_scaffold_17	AUGUSTUS	CDS	5123020	5123088	1.0	-	2	ID=g8127.t1.CDS7;Parent=g8127.t1
HiC_scaffold_17	gmst	CDS	5123020	5123088	63.785455	-	2	ID=g8127.t2.CDS6;Parent=g8127.t2
HiC_scaffold_17	gmst	exon	5123020	5123088	63.785455	-	2	ID=g8127.t2.exon6;Parent=g8127.t2
HiC_scaffold_17	AUGUSTUS	intron	5123089	5128567	1.0	-	.	ID=g8127.t1.intron7;Parent=g8127.t1
HiC_scaffold_17	gmst	intron	5123089	5128567	63.785455	-	0	ID=g8127.t2.intron6;Parent=g8127.t2
HiC_scaffold_17	AUGUSTUS	exon	5128568	5128645	.	-	.	ID=g8127.t1.exon8;Parent=g8127.t1
HiC_scaffold_17	AUGUSTUS	CDS	5128568	5128645	1.0	-	2	ID=g8127.t1.CDS8;Parent=g8127.t1
HiC_scaffold_17	gmst	CDS	5128568	5128645	63.785455	-	2	ID=g8127.t2.CDS7;Parent=g8127.t2
HiC_scaffold_17	gmst	exon	5128568	5128645	63.785455	-	2	ID=g8127.t2.exon7;Parent=g8127.t2
HiC_scaffold_17	AUGUSTUS	intron	5128646	5129159	1.0	-	.	ID=g8127.t1.intron8;Parent=g8127.t1
HiC_scaffold_17	gmst	intron	5128646	5131033	63.785455	-	0	ID=g8127.t2.intron7;Parent=g8127.t2
HiC_scaffold_17	AUGUSTUS	exon	5129160	5129373	.	-	.	ID=g8127.t1.exon9;Parent=g8127.t1
HiC_scaffold_17	AUGUSTUS	CDS	5129160	5129373	1.0	-	0	ID=g8127.t1.CDS9;Parent=g8127.t1
HiC_scaffold_17	AUGUSTUS	start_codon	5129371	5129373	.	-	0	ID=g8127.t1.start1;Parent=g8127.t1
HiC_scaffold_17	gmst	CDS	5131034	5131139	63.785455	-	0	ID=g8127.t2.CDS8;Parent=g8127.t2
HiC_scaffold_17	gmst	exon	5131034	5131139	63.785455	-	0	ID=g8127.t2.exon8;Parent=g8127.t2
HiC_scaffold_17	gmst	start_codon	5131137	5131139	63.785455	-	0	ID=g8127.t2.start1;Parent=g8127.t2
HiC_scaffold_17	gmst	stop_codon	5217165	5217167	67.102422	-	0	ID=g8128.t1.stop1;Parent=g8128.t1
HiC_scaffold_17	gmst	gene	5217165	5218142	.	-	.	ID=g8128
HiC_scaffold_17	gmst	mRNA	5217165	5218142	.	-	.	ID=g8128.t1;Parent=g8128;em_target=9707.XP_004415548.1;em_score=803.5;em_evalue=3.8e-245;em_tcov=.;em_OGs=KOG1721@1|root,KOG1721@2759|Eukaryota,38BXS@33154|Opisthokonta,3BKSZ@33208|Metazoa,3D5R7@33213|Bilateria,48CKN@7711|Chordata,49A2V@7742|Vertebrata,3J3CT@40674|Mammalia,3EQP3@33554|Carnivora;em_COG_cat=S;em_desc=Zinc finger protein 175;em_max_annot_lvl=33208|Metazoa;em_KEGG_ko=ko:K09228;em_BRITE=ko00000,ko03000;em_PFAMs=KRAB,zf-C2H2;em_Preferred_name=ZNF175;em_GOs=GO:0000122,GO:0000976,GO:0000977,GO:0000981,GO:0001012,GO:0001067,GO:0001227,GO:0001228,GO:0003674,GO:0003676,GO:0003677,GO:0003690,GO:0003700,GO:0005488,GO:0005575,GO:0005622,GO:0005623,GO:0005634,GO:0005654,GO:0005737,GO:0005829,GO:0005856,GO:0006139,GO:0006351,GO:0006355,GO:0006357,GO:0006366,GO:0006725,GO:0006807,GO:0008150,GO:0008152,GO:0009058,GO:0009059,GO:0009889,GO:0009890,GO:0009891,GO:0009892,GO:0009893,GO:0009987,GO:0010467,GO:0010468,GO:0010556,GO:0010557,GO:0010558,GO:0010604,GO:0010605,GO:0010628,GO:0010629,GO:0016070,GO:0018130,GO:0019219,GO:0019222,GO:0019438,GO:0031323,GO:0031324,GO:0031325,GO:0031326,GO:0031327,GO:0031328,GO:0031974,GO:0031981,GO:0032774,GO:0034641,GO:0034645,GO:0034654,GO:0043170,GO:0043226,GO:0043227,GO:0043228,GO:0043229,GO:0043231,GO:0043232,GO:0043233,GO:0043565,GO:0044212,GO:0044237,GO:0044238,GO:0044249,GO:0044260,GO:0044271,GO:0044422,GO:0044424,GO:0044428,GO:0044444,GO:0044446,GO:0044464,GO:0045111,GO:0045892,GO:0045893,GO:0045934,GO:0045935,GO:0045944,GO:0046483,GO:0048518,GO:0048519,GO:0048522,GO:0048523,GO:0050789,GO:0050794,GO:0051171,GO:0051172,GO:0051173,GO:0051252,GO:0051253,GO:0051254,GO:0060255,GO:0065007,GO:0070013,GO:0071704,GO:0080090,GO:0090304,GO:0097159,GO:0097659,GO:0140110,GO:1901360,GO:1901362,GO:1901363,GO:1901576,GO:1902679,GO:1902680,GO:1903506,GO:1903507,GO:1903508,GO:1990837,GO:2000112,GO:2000113,GO:2001141
HiC_scaffold_17	gmst	CDS	5217165	5218142	67.102422	-	0	ID=g8128.t1.CDS1;Parent=g8128.t1
HiC_scaffold_17	gmst	exon	5217165	5218142	67.102422	-	0	ID=g8128.t1.exon1;Parent=g8128.t1
HiC_scaffold_17	gmst	start_codon	5218140	5218142	67.102422	-	0	ID=g8128.t1.start1;Parent=g8128.t1
HiC_scaffold_17	gmst	start_codon	5241079	5241081	135.143326	+	0	ID=g8129.t1.start1;Parent=g8129.t1
HiC_scaffold_17	gmst	CDS	5241079	5241112	135.143326	+	0	ID=g8129.t1.CDS1;Parent=g8129.t1
HiC_scaffold_17	gmst	exon	5241079	5241112	135.143326	+	0	ID=g8129.t1.exon1;Parent=g8129.t1
HiC_scaffold_17	gmst	gene	5241079	5247065	.	+	.	ID=g8129
HiC_scaffold_17	gmst	mRNA	5241079	5247065	.	+	.	ID=g8129.t1;Parent=g8129;em_target=9707.XP_004410033.1;em_score=765.6;em_evalue=3.9e-234;em_tcov=.;em_OGs=2CYFK@1|root,2S41V@2759|Eukaryota,39U9G@33154|Opisthokonta,3BJ4J@33208|Metazoa,3D1CW@33213|Bilateria,48PQE@7711|Chordata,49IYA@7742|Vertebrata,3JKX6@40674|Mammalia,3EEX5@33554|Carnivora;em_COG_cat=T;em_desc=Sialic acid-binding Ig-like lectin;em_max_annot_lvl=33208|Metazoa;em_KEGG_ko=ko:K06473,ko:K06549,ko:K06738,ko:K06748,ko:K06749,ko:K06771;em_BRITE=ko00000,ko00001,ko04090,ko04091,ko04516;em_PFAMs=C2-set_2,I-set,Ig_2,Ig_3,V-set,ig;em_KEGG_Pathway=ko04514,ko04640,map04514,map04640;em_Preferred_name=SIGLEC6;em_GOs=GO:0005575,GO:0005576,GO:0005623,GO:0005886,GO:0005887,GO:0007154,GO:0007267,GO:0008150,GO:0009987,GO:0016020,GO:0016021,GO:0023052,GO:0031224,GO:0031226,GO:0044425,GO:0044459,GO:0044464,GO:0071944
HiC_scaffold_17	gmst	intron	5241113	5241196	135.143326	+	0	ID=g8129.t1.intron1;Parent=g8129.t1
HiC_scaffold_17	gmst	CDS	5241197	5241556	135.143326	+	2	ID=g8129.t1.CDS2;Parent=g8129.t1
HiC_scaffold_17	gmst	exon	5241197	5241556	135.143326	+	2	ID=g8129.t1.exon2;Parent=g8129.t1
HiC_scaffold_17	gmst	intron	5241557	5241711	135.143326	+	0	ID=g8129.t1.intron2;Parent=g8129.t1
HiC_scaffold_17	gmst	CDS	5241712	5241990	135.143326	+	2	ID=g8129.t1.CDS3;Parent=g8129.t1
HiC_scaffold_17	gmst	exon	5241712	5241990	135.143326	+	2	ID=g8129.t1.exon3;Parent=g8129.t1
HiC_scaffold_17	gmst	intron	5241991	5242186	135.143326	+	0	ID=g8129.t1.intron3;Parent=g8129.t1
HiC_scaffold_17	gmst	CDS	5242187	5242234	135.143326	+	2	ID=g8129.t1.CDS4;Parent=g8129.t1
HiC_scaffold_17	gmst	exon	5242187	5242234	135.143326	+	2	ID=g8129.t1.exon4;Parent=g8129.t1
HiC_scaffold_17	gmst	intron	5242235	5242716	135.143326	+	0	ID=g8129.t1.intron4;Parent=g8129.t1
HiC_scaffold_17	gmst	CDS	5242717	5242974	135.143326	+	2	ID=g8129.t1.CDS5;Parent=g8129.t1
HiC_scaffold_17	gmst	exon	5242717	5242974	135.143326	+	2	ID=g8129.t1.exon5;Parent=g8129.t1
HiC_scaffold_17	gmst	intron	5242975	5244121	135.143326	+	0	ID=g8129.t1.intron5;Parent=g8129.t1
HiC_scaffold_17	gmst	CDS	5244122	5244218	135.143326	+	2	ID=g8129.t1.CDS6;Parent=g8129.t1
HiC_scaffold_17	gmst	exon	5244122	5244218	135.143326	+	2	ID=g8129.t1.exon6;Parent=g8129.t1
HiC_scaffold_17	gmst	intron	5244219	5244555	135.143326	+	0	ID=g8129.t1.intron6;Parent=g8129.t1
HiC_scaffold_17	gmst	CDS	5244556	5244634	135.143326	+	1	ID=g8129.t1.CDS7;Parent=g8129.t1
HiC_scaffold_17	gmst	exon	5244556	5244634	135.143326	+	1	ID=g8129.t1.exon7;Parent=g8129.t1
HiC_scaffold_17	gmst	intron	5244635	5246885	135.143326	+	0	ID=g8129.t1.intron7;Parent=g8129.t1
HiC_scaffold_17	gmst	CDS	5246886	5247065	135.143326	+	0	ID=g8129.t1.CDS8;Parent=g8129.t1
HiC_scaffold_17	gmst	exon	5246886	5247065	135.143326	+	0	ID=g8129.t1.exon8;Parent=g8129.t1
HiC_scaffold_17	gmst	stop_codon	5247063	5247065	135.143326	+	0	ID=g8129.t1.stop1;Parent=g8129.t1
HiC_scaffold_17	AUGUSTUS	start_codon	5251436	5251438	.	+	0	ID=g8130.t1.start1;Parent=g8130.t1
HiC_scaffold_17	AUGUSTUS	exon	5251436	5251478	.	+	.	ID=g8130.t1.exon1;Parent=g8130.t1
HiC_scaffold_17	AUGUSTUS	CDS	5251436	5251478	1.0	+	0	ID=g8130.t1.CDS1;Parent=g8130.t1
HiC_scaffold_17	AUGUSTUS	gene	5251436	5254406	.	+	.	ID=g8130
HiC_scaffold_17	AUGUSTUS	mRNA	5251436	5254406	1.0	+	.	ID=g8130.t1;Parent=g8130;em_target=9668.ENSMPUP00000001350;em_score=623.5;em_evalue=1.5e-190;em_tcov=.;em_OGs=2CYFK@1|root,2S41V@2759|Eukaryota,39U9G@33154|Opisthokonta,3BJ4J@33208|Metazoa,3D1CW@33213|Bilateria,486JH@7711|Chordata,48ZAD@7742|Vertebrata,3J669@40674|Mammalia,3EMX9@33554|Carnivora;em_COG_cat=T;em_desc=Immunoglobulin V-set domain;em_max_annot_lvl=33208|Metazoa;em_PFAMs=C2-set_2,Ig_2,Ig_3,V-set,ig;em_KEGG_ko=ko:K06473,ko:K06549,ko:K06738,ko:K06748,ko:K06749,ko:K06771;em_BRITE=ko00000,ko00001,ko04090,ko04091,ko04516;em_KEGG_Pathway=ko04514,ko04640,map04514,map04640;em_Preferred_name=SIGLEC8
HiC_scaffold_17	AUGUSTUS	intron	5251479	5251543	1.0	+	.	ID=g8130.t1.intron1;Parent=g8130.t1
HiC_scaffold_17	AUGUSTUS	exon	5251544	5251927	.	+	.	ID=g8130.t1.exon2;Parent=g8130.t1
HiC_scaffold_17	AUGUSTUS	CDS	5251544	5251927	1.0	+	2	ID=g8130.t1.CDS2;Parent=g8130.t1
HiC_scaffold_17	AUGUSTUS	intron	5251928	5252114	1.0	+	.	ID=g8130.t1.intron2;Parent=g8130.t1
HiC_scaffold_17	AUGUSTUS	exon	5252115	5252387	.	+	.	ID=g8130.t1.exon3;Parent=g8130.t1
HiC_scaffold_17	AUGUSTUS	CDS	5252115	5252387	1.0	+	2	ID=g8130.t1.CDS3;Parent=g8130.t1
HiC_scaffold_17	AUGUSTUS	intron	5252388	5252576	1.0	+	.	ID=g8130.t1.intron3;Parent=g8130.t1
HiC_scaffold_17	AUGUSTUS	exon	5252577	5252624	.	+	.	ID=g8130.t1.exon4;Parent=g8130.t1
HiC_scaffold_17	AUGUSTUS	CDS	5252577	5252624	1.0	+	2	ID=g8130.t1.CDS4;Parent=g8130.t1
HiC_scaffold_17	AUGUSTUS	intron	5252625	5254123	1.0	+	.	ID=g8130.t1.intron4;Parent=g8130.t1
HiC_scaffold_17	AUGUSTUS	exon	5254124	5254250	.	+	.	ID=g8130.t1.exon5;Parent=g8130.t1
HiC_scaffold_17	AUGUSTUS	CDS	5254124	5254250	1.0	+	2	ID=g8130.t1.CDS5;Parent=g8130.t1
HiC_scaffold_17	AUGUSTUS	intron	5254251	5254363	1.0	+	.	ID=g8130.t1.intron5;Parent=g8130.t1
HiC_scaffold_17	AUGUSTUS	exon	5254364	5254406	.	+	.	ID=g8130.t1.exon6;Parent=g8130.t1
HiC_scaffold_17	AUGUSTUS	CDS	5254364	5254406	1.0	+	1	ID=g8130.t1.CDS6;Parent=g8130.t1
HiC_scaffold_17	AUGUSTUS	stop_codon	5254404	5254406	.	+	0	ID=g8130.t1.stop1;Parent=g8130.t1
HiC_scaffold_17	gmst	start_codon	5264925	5264927	195.716211	+	0	ID=g8131.t2.start1;Parent=g8131.t2
HiC_scaffold_17	gmst	start_codon	5264925	5264927	203.789502	+	0	ID=g8131.t3.start1;Parent=g8131.t3
HiC_scaffold_17	gmst	CDS	5264925	5265081	195.716211	+	0	ID=g8131.t2.CDS1;Parent=g8131.t2
HiC_scaffold_17	gmst	exon	5264925	5265081	195.716211	+	0	ID=g8131.t2.exon1;Parent=g8131.t2
HiC_scaffold_17	gmst	CDS	5264925	5265081	203.789502	+	0	ID=g8131.t3.CDS1;Parent=g8131.t3
HiC_scaffold_17	gmst	exon	5264925	5265081	203.789502	+	0	ID=g8131.t3.exon1;Parent=g8131.t3
HiC_scaffold_17	AUGUSTUS	gene	5264925	5271172	.	+	.	ID=g8131
HiC_scaffold_17	gmst	mRNA	5264925	5271172	.	+	.	ID=g8131.t2;Parent=g8131;em_target=9713.XP_006739807.1;em_score=1332.6;em_evalue=0.0;em_tcov=.;em_OGs=2CYFK@1|root,2S41V@2759|Eukaryota,39U9G@33154|Opisthokonta,3BJ4J@33208|Metazoa,3D1CW@33213|Bilateria,486JH@7711|Chordata,48ZAD@7742|Vertebrata,3J9VB@40674|Mammalia,3ET5M@33554|Carnivora;em_COG_cat=T;em_desc=Immunoglobulin like;em_max_annot_lvl=33208|Metazoa;em_KEGG_ko=ko:K06473,ko:K06549,ko:K06748,ko:K06749,ko:K06750,ko:K06771;em_BRITE=ko00000,ko00001,ko04090,ko04091,ko04516;em_PFAMs=C2-set_2,I-set,Ig_2,Ig_3,V-set;em_Preferred_name=SIGLEC10;em_GOs=GO:0002244,GO:0002376,GO:0002520,GO:0002831,GO:0002832,GO:0003674,GO:0005488,GO:0005515,GO:0005575,GO:0005576,GO:0005623,GO:0005886,GO:0007155,GO:0007275,GO:0008150,GO:0009986,GO:0009987,GO:0016020,GO:0019899,GO:0019902,GO:0019904,GO:0022610,GO:0030097,GO:0030154,GO:0031347,GO:0031348,GO:0031406,GO:0032101,GO:0032102,GO:0032501,GO:0032502,GO:0033691,GO:0036094,GO:0042169,GO:0043167,GO:0043168,GO:0043177,GO:0043900,GO:0043901,GO:0044464,GO:0048513,GO:0048519,GO:0048534,GO:0048583,GO:0048585,GO:0048731,GO:0048856,GO:0048869,GO:0050727,GO:0050728,GO:0050789,GO:0051704,GO:0065007,GO:0071944,GO:0080134,GO:0097367,GO:0098740,GO:0106014,GO:0106015,GO:1900424,GO:1900425,GO:1903034,GO:1903035;em_KEGG_Pathway=ko04514,ko04640,map04514,map04640
HiC_scaffold_17	gmst	mRNA	5264925	5271172	.	+	.	ID=g8131.t3;Parent=g8131;em_target=9713.XP_006739807.1;em_score=1326.0;em_evalue=0.0;em_tcov=.;em_OGs=2CYFK@1|root,2S41V@2759|Eukaryota,39U9G@33154|Opisthokonta,3BJ4J@33208|Metazoa,3D1CW@33213|Bilateria,486JH@7711|Chordata,48ZAD@7742|Vertebrata,3J9VB@40674|Mammalia,3ET5M@33554|Carnivora;em_COG_cat=T;em_desc=Immunoglobulin like;em_max_annot_lvl=33208|Metazoa;em_KEGG_ko=ko:K06473,ko:K06549,ko:K06748,ko:K06749,ko:K06750,ko:K06771;em_BRITE=ko00000,ko00001,ko04090,ko04091,ko04516;em_PFAMs=C2-set_2,I-set,Ig_2,Ig_3,V-set;em_Preferred_name=SIGLEC10;em_GOs=GO:0002244,GO:0002376,GO:0002520,GO:0002831,GO:0002832,GO:0003674,GO:0005488,GO:0005515,GO:0005575,GO:0005576,GO:0005623,GO:0005886,GO:0007155,GO:0007275,GO:0008150,GO:0009986,GO:0009987,GO:0016020,GO:0019899,GO:0019902,GO:0019904,GO:0022610,GO:0030097,GO:0030154,GO:0031347,GO:0031348,GO:0031406,GO:0032101,GO:0032102,GO:0032501,GO:0032502,GO:0033691,GO:0036094,GO:0042169,GO:0043167,GO:0043168,GO:0043177,GO:0043900,GO:0043901,GO:0044464,GO:0048513,GO:0048519,GO:0048534,GO:0048583,GO:0048585,GO:0048731,GO:0048856,GO:0048869,GO:0050727,GO:0050728,GO:0050789,GO:0051704,GO:0065007,GO:0071944,GO:0080134,GO:0097367,GO:0098740,GO:0106014,GO:0106015,GO:1900424,GO:1900425,GO:1903034,GO:1903035;em_KEGG_Pathway=ko04514,ko04640,map04514,map04640
HiC_scaffold_17	AUGUSTUS	start_codon	5265045	5265047	.	+	0	ID=g8131.t1.start1;Parent=g8131.t1
HiC_scaffold_17	AUGUSTUS	start_codon	5265045	5265047	.	+	0	ID=g8131.t4.start1;Parent=g8131.t4
HiC_scaffold_17	AUGUSTUS	exon	5265045	5265081	.	+	.	ID=g8131.t1.exon1;Parent=g8131.t1
HiC_scaffold_17	AUGUSTUS	exon	5265045	5265081	.	+	.	ID=g8131.t4.exon1;Parent=g8131.t4
HiC_scaffold_17	AUGUSTUS	CDS	5265045	5265081	1.0	+	0	ID=g8131.t1.CDS1;Parent=g8131.t1
HiC_scaffold_17	AUGUSTUS	CDS	5265045	5265081	1.0	+	0	ID=g8131.t4.CDS1;Parent=g8131.t4
HiC_scaffold_17	AUGUSTUS	mRNA	5265045	5271172	0.96	+	.	ID=g8131.t1;Parent=g8131;em_target=9713.XP_006739807.1;em_score=1332.9;em_evalue=0.0;em_tcov=.;em_OGs=2CYFK@1|root,2S41V@2759|Eukaryota,39U9G@33154|Opisthokonta,3BJ4J@33208|Metazoa,3D1CW@33213|Bilateria,486JH@7711|Chordata,48ZAD@7742|Vertebrata,3J9VB@40674|Mammalia,3ET5M@33554|Carnivora;em_COG_cat=T;em_desc=Immunoglobulin like;em_max_annot_lvl=33208|Metazoa;em_KEGG_ko=ko:K06473,ko:K06549,ko:K06748,ko:K06749,ko:K06750,ko:K06771;em_BRITE=ko00000,ko00001,ko04090,ko04091,ko04516;em_PFAMs=C2-set_2,I-set,Ig_2,Ig_3,V-set;em_Preferred_name=SIGLEC10;em_GOs=GO:0002244,GO:0002376,GO:0002520,GO:0002831,GO:0002832,GO:0003674,GO:0005488,GO:0005515,GO:0005575,GO:0005576,GO:0005623,GO:0005886,GO:0007155,GO:0007275,GO:0008150,GO:0009986,GO:0009987,GO:0016020,GO:0019899,GO:0019902,GO:0019904,GO:0022610,GO:0030097,GO:0030154,GO:0031347,GO:0031348,GO:0031406,GO:0032101,GO:0032102,GO:0032501,GO:0032502,GO:0033691,GO:0036094,GO:0042169,GO:0043167,GO:0043168,GO:0043177,GO:0043900,GO:0043901,GO:0044464,GO:0048513,GO:0048519,GO:0048534,GO:0048583,GO:0048585,GO:0048731,GO:0048856,GO:0048869,GO:0050727,GO:0050728,GO:0050789,GO:0051704,GO:0065007,GO:0071944,GO:0080134,GO:0097367,GO:0098740,GO:0106014,GO:0106015,GO:1900424,GO:1900425,GO:1903034,GO:1903035;em_KEGG_Pathway=ko04514,ko04640,map04514,map04640
HiC_scaffold_17	AUGUSTUS	mRNA	5265045	5271172	0.96	+	.	ID=g8131.t4;Parent=g8131;em_target=9713.XP_006739807.1;em_score=1326.3;em_evalue=0.0;em_tcov=.;em_OGs=2CYFK@1|root,2S41V@2759|Eukaryota,39U9G@33154|Opisthokonta,3BJ4J@33208|Metazoa,3D1CW@33213|Bilateria,486JH@7711|Chordata,48ZAD@7742|Vertebrata,3J9VB@40674|Mammalia,3ET5M@33554|Carnivora;em_COG_cat=T;em_desc=Immunoglobulin like;em_max_annot_lvl=33208|Metazoa;em_KEGG_ko=ko:K06473,ko:K06549,ko:K06748,ko:K06749,ko:K06750,ko:K06771;em_BRITE=ko00000,ko00001,ko04090,ko04091,ko04516;em_PFAMs=C2-set_2,I-set,Ig_2,Ig_3,V-set;em_Preferred_name=SIGLEC10;em_GOs=GO:0002244,GO:0002376,GO:0002520,GO:0002831,GO:0002832,GO:0003674,GO:0005488,GO:0005515,GO:0005575,GO:0005576,GO:0005623,GO:0005886,GO:0007155,GO:0007275,GO:0008150,GO:0009986,GO:0009987,GO:0016020,GO:0019899,GO:0019902,GO:0019904,GO:0022610,GO:0030097,GO:0030154,GO:0031347,GO:0031348,GO:0031406,GO:0032101,GO:0032102,GO:0032501,GO:0032502,GO:0033691,GO:0036094,GO:0042169,GO:0043167,GO:0043168,GO:0043177,GO:0043900,GO:0043901,GO:0044464,GO:0048513,GO:0048519,GO:0048534,GO:0048583,GO:0048585,GO:0048731,GO:0048856,GO:0048869,GO:0050727,GO:0050728,GO:0050789,GO:0051704,GO:0065007,GO:0071944,GO:0080134,GO:0097367,GO:0098740,GO:0106014,GO:0106015,GO:1900424,GO:1900425,GO:1903034,GO:1903035;em_KEGG_Pathway=ko04514,ko04640,map04514,map04640
HiC_scaffold_17	AUGUSTUS	intron	5265082	5265161	1.0	+	.	ID=g8131.t1.intron1;Parent=g8131.t1
HiC_scaffold_17	AUGUSTUS	intron	5265082	5265161	1.0	+	.	ID=g8131.t4.intron1;Parent=g8131.t4
HiC_scaffold_17	gmst	intron	5265082	5265161	195.716211	+	0	ID=g8131.t2.intron1;Parent=g8131.t2
HiC_scaffold_17	gmst	intron	5265082	5265161	203.789502	+	0	ID=g8131.t3.intron1;Parent=g8131.t3
HiC_scaffold_17	AUGUSTUS	exon	5265162	5265545	.	+	.	ID=g8131.t1.exon2;Parent=g8131.t1
HiC_scaffold_17	AUGUSTUS	exon	5265162	5265545	.	+	.	ID=g8131.t4.exon2;Parent=g8131.t4
HiC_scaffold_17	AUGUSTUS	CDS	5265162	5265545	1.0	+	2	ID=g8131.t1.CDS2;Parent=g8131.t1
HiC_scaffold_17	AUGUSTUS	CDS	5265162	5265545	1.0	+	2	ID=g8131.t4.CDS2;Parent=g8131.t4
HiC_scaffold_17	gmst	CDS	5265162	5265545	195.716211	+	2	ID=g8131.t2.CDS2;Parent=g8131.t2
HiC_scaffold_17	gmst	exon	5265162	5265545	195.716211	+	2	ID=g8131.t2.exon2;Parent=g8131.t2
HiC_scaffold_17	gmst	CDS	5265162	5265545	203.789502	+	2	ID=g8131.t3.CDS2;Parent=g8131.t3
HiC_scaffold_17	gmst	exon	5265162	5265545	203.789502	+	2	ID=g8131.t3.exon2;Parent=g8131.t3
HiC_scaffold_17	AUGUSTUS	intron	5265546	5265704	1.0	+	.	ID=g8131.t1.intron2;Parent=g8131.t1
HiC_scaffold_17	AUGUSTUS	intron	5265546	5265704	1.0	+	.	ID=g8131.t4.intron2;Parent=g8131.t4
HiC_scaffold_17	gmst	intron	5265546	5265704	195.716211	+	0	ID=g8131.t2.intron2;Parent=g8131.t2
HiC_scaffold_17	gmst	intron	5265546	5265704	203.789502	+	0	ID=g8131.t3.intron2;Parent=g8131.t3
HiC_scaffold_17	AUGUSTUS	exon	5265705	5265989	.	+	.	ID=g8131.t1.exon3;Parent=g8131.t1
HiC_scaffold_17	AUGUSTUS	exon	5265705	5265989	.	+	.	ID=g8131.t4.exon3;Parent=g8131.t4
HiC_scaffold_17	AUGUSTUS	CDS	5265705	5265989	1.0	+	2	ID=g8131.t1.CDS3;Parent=g8131.t1
HiC_scaffold_17	AUGUSTUS	CDS	5265705	5265989	1.0	+	2	ID=g8131.t4.CDS3;Parent=g8131.t4
HiC_scaffold_17	gmst	CDS	5265705	5265989	195.716211	+	2	ID=g8131.t2.CDS3;Parent=g8131.t2
HiC_scaffold_17	gmst	exon	5265705	5265989	195.716211	+	2	ID=g8131.t2.exon3;Parent=g8131.t2
HiC_scaffold_17	gmst	CDS	5265705	5265989	203.789502	+	2	ID=g8131.t3.CDS3;Parent=g8131.t3
HiC_scaffold_17	gmst	exon	5265705	5265989	203.789502	+	2	ID=g8131.t3.exon3;Parent=g8131.t3
HiC_scaffold_17	AUGUSTUS	intron	5265990	5266249	1.0	+	.	ID=g8131.t1.intron3;Parent=g8131.t1
HiC_scaffold_17	AUGUSTUS	intron	5265990	5266249	1.0	+	.	ID=g8131.t4.intron3;Parent=g8131.t4
HiC_scaffold_17	gmst	intron	5265990	5266249	195.716211	+	0	ID=g8131.t2.intron3;Parent=g8131.t2
HiC_scaffold_17	gmst	intron	5265990	5266249	203.789502	+	0	ID=g8131.t3.intron3;Parent=g8131.t3
HiC_scaffold_17	AUGUSTUS	exon	5266250	5266297	.	+	.	ID=g8131.t1.exon4;Parent=g8131.t1
HiC_scaffold_17	AUGUSTUS	exon	5266250	5266297	.	+	.	ID=g8131.t4.exon4;Parent=g8131.t4
HiC_scaffold_17	AUGUSTUS	CDS	5266250	5266297	1.0	+	2	ID=g8131.t1.CDS4;Parent=g8131.t1
HiC_scaffold_17	AUGUSTUS	CDS	5266250	5266297	1.0	+	2	ID=g8131.t4.CDS4;Parent=g8131.t4
HiC_scaffold_17	gmst	CDS	5266250	5266297	195.716211	+	2	ID=g8131.t2.CDS4;Parent=g8131.t2
HiC_scaffold_17	gmst	exon	5266250	5266297	195.716211	+	2	ID=g8131.t2.exon4;Parent=g8131.t2
HiC_scaffold_17	gmst	CDS	5266250	5266297	203.789502	+	2	ID=g8131.t3.CDS4;Parent=g8131.t3
HiC_scaffold_17	gmst	exon	5266250	5266297	203.789502	+	2	ID=g8131.t3.exon4;Parent=g8131.t3
HiC_scaffold_17	AUGUSTUS	intron	5266298	5266410	1.0	+	.	ID=g8131.t1.intron4;Parent=g8131.t1
HiC_scaffold_17	AUGUSTUS	intron	5266298	5266410	1.0	+	.	ID=g8131.t4.intron4;Parent=g8131.t4
HiC_scaffold_17	gmst	intron	5266298	5266410	195.716211	+	0	ID=g8131.t2.intron4;Parent=g8131.t2
HiC_scaffold_17	gmst	intron	5266298	5266410	203.789502	+	0	ID=g8131.t3.intron4;Parent=g8131.t3
HiC_scaffold_17	AUGUSTUS	exon	5266411	5266674	.	+	.	ID=g8131.t1.exon5;Parent=g8131.t1
HiC_scaffold_17	AUGUSTUS	exon	5266411	5266674	.	+	.	ID=g8131.t4.exon5;Parent=g8131.t4
HiC_scaffold_17	AUGUSTUS	CDS	5266411	5266674	1.0	+	2	ID=g8131.t1.CDS5;Parent=g8131.t1
HiC_scaffold_17	AUGUSTUS	CDS	5266411	5266674	1.0	+	2	ID=g8131.t4.CDS5;Parent=g8131.t4
HiC_scaffold_17	gmst	CDS	5266411	5266674	195.716211	+	2	ID=g8131.t2.CDS5;Parent=g8131.t2
HiC_scaffold_17	gmst	exon	5266411	5266674	195.716211	+	2	ID=g8131.t2.exon5;Parent=g8131.t2
HiC_scaffold_17	gmst	CDS	5266411	5266674	203.789502	+	2	ID=g8131.t3.CDS5;Parent=g8131.t3
HiC_scaffold_17	gmst	exon	5266411	5266674	203.789502	+	2	ID=g8131.t3.exon5;Parent=g8131.t3
HiC_scaffold_17	AUGUSTUS	intron	5266675	5267620	1.0	+	.	ID=g8131.t1.intron5;Parent=g8131.t1
HiC_scaffold_17	AUGUSTUS	intron	5266675	5267620	1.0	+	.	ID=g8131.t4.intron5;Parent=g8131.t4
HiC_scaffold_17	gmst	intron	5266675	5267620	195.716211	+	0	ID=g8131.t2.intron5;Parent=g8131.t2
HiC_scaffold_17	gmst	intron	5266675	5267620	203.789502	+	0	ID=g8131.t3.intron5;Parent=g8131.t3
HiC_scaffold_17	AUGUSTUS	exon	5267621	5267668	.	+	.	ID=g8131.t1.exon6;Parent=g8131.t1
HiC_scaffold_17	AUGUSTUS	exon	5267621	5267668	.	+	.	ID=g8131.t4.exon6;Parent=g8131.t4
HiC_scaffold_17	AUGUSTUS	CDS	5267621	5267668	1.0	+	2	ID=g8131.t1.CDS6;Parent=g8131.t1
HiC_scaffold_17	AUGUSTUS	CDS	5267621	5267668	1.0	+	2	ID=g8131.t4.CDS6;Parent=g8131.t4
HiC_scaffold_17	gmst	CDS	5267621	5267668	195.716211	+	2	ID=g8131.t2.CDS6;Parent=g8131.t2
HiC_scaffold_17	gmst	exon	5267621	5267668	195.716211	+	2	ID=g8131.t2.exon6;Parent=g8131.t2
HiC_scaffold_17	gmst	CDS	5267621	5267668	203.789502	+	2	ID=g8131.t3.CDS6;Parent=g8131.t3
HiC_scaffold_17	gmst	exon	5267621	5267668	203.789502	+	2	ID=g8131.t3.exon6;Parent=g8131.t3
HiC_scaffold_17	AUGUSTUS	intron	5267669	5267798	1.0	+	.	ID=g8131.t1.intron6;Parent=g8131.t1
HiC_scaffold_17	AUGUSTUS	intron	5267669	5267798	1.0	+	.	ID=g8131.t4.intron6;Parent=g8131.t4
HiC_scaffold_17	gmst	intron	5267669	5267798	195.716211	+	0	ID=g8131.t2.intron6;Parent=g8131.t2
HiC_scaffold_17	gmst	intron	5267669	5267798	203.789502	+	0	ID=g8131.t3.intron6;Parent=g8131.t3
HiC_scaffold_17	AUGUSTUS	exon	5267799	5268056	.	+	.	ID=g8131.t1.exon7;Parent=g8131.t1
HiC_scaffold_17	AUGUSTUS	exon	5267799	5268056	.	+	.	ID=g8131.t4.exon7;Parent=g8131.t4
HiC_scaffold_17	AUGUSTUS	CDS	5267799	5268056	1.0	+	2	ID=g8131.t1.CDS7;Parent=g8131.t1
HiC_scaffold_17	AUGUSTUS	CDS	5267799	5268056	1.0	+	2	ID=g8131.t4.CDS7;Parent=g8131.t4
HiC_scaffold_17	gmst	CDS	5267799	5268056	195.716211	+	2	ID=g8131.t2.CDS7;Parent=g8131.t2
HiC_scaffold_17	gmst	exon	5267799	5268056	195.716211	+	2	ID=g8131.t2.exon7;Parent=g8131.t2
HiC_scaffold_17	gmst	CDS	5267799	5268056	203.789502	+	2	ID=g8131.t3.CDS7;Parent=g8131.t3
HiC_scaffold_17	gmst	exon	5267799	5268056	203.789502	+	2	ID=g8131.t3.exon7;Parent=g8131.t3
HiC_scaffold_17	AUGUSTUS	intron	5268057	5268138	1.0	+	.	ID=g8131.t1.intron7;Parent=g8131.t1
HiC_scaffold_17	AUGUSTUS	intron	5268057	5268138	1.0	+	.	ID=g8131.t4.intron7;Parent=g8131.t4
HiC_scaffold_17	gmst	intron	5268057	5268138	195.716211	+	0	ID=g8131.t2.intron7;Parent=g8131.t2
HiC_scaffold_17	gmst	intron	5268057	5268138	203.789502	+	0	ID=g8131.t3.intron7;Parent=g8131.t3
HiC_scaffold_17	AUGUSTUS	exon	5268139	5268423	.	+	.	ID=g8131.t1.exon8;Parent=g8131.t1
HiC_scaffold_17	AUGUSTUS	exon	5268139	5268423	.	+	.	ID=g8131.t4.exon8;Parent=g8131.t4
HiC_scaffold_17	AUGUSTUS	CDS	5268139	5268423	1.0	+	2	ID=g8131.t1.CDS8;Parent=g8131.t1
HiC_scaffold_17	AUGUSTUS	CDS	5268139	5268423	1.0	+	2	ID=g8131.t4.CDS8;Parent=g8131.t4
HiC_scaffold_17	gmst	CDS	5268139	5268423	195.716211	+	2	ID=g8131.t2.CDS8;Parent=g8131.t2
HiC_scaffold_17	gmst	exon	5268139	5268423	195.716211	+	2	ID=g8131.t2.exon8;Parent=g8131.t2
HiC_scaffold_17	gmst	CDS	5268139	5268423	203.789502	+	2	ID=g8131.t3.CDS8;Parent=g8131.t3
HiC_scaffold_17	gmst	exon	5268139	5268423	203.789502	+	2	ID=g8131.t3.exon8;Parent=g8131.t3
HiC_scaffold_17	AUGUSTUS	intron	5268424	5268715	1.0	+	.	ID=g8131.t1.intron8;Parent=g8131.t1
HiC_scaffold_17	AUGUSTUS	intron	5268424	5268715	1.0	+	.	ID=g8131.t4.intron8;Parent=g8131.t4
HiC_scaffold_17	gmst	intron	5268424	5268715	195.716211	+	0	ID=g8131.t2.intron8;Parent=g8131.t2
HiC_scaffold_17	gmst	intron	5268424	5268715	203.789502	+	0	ID=g8131.t3.intron8;Parent=g8131.t3
HiC_scaffold_17	AUGUSTUS	exon	5268716	5268806	.	+	.	ID=g8131.t1.exon9;Parent=g8131.t1
HiC_scaffold_17	AUGUSTUS	exon	5268716	5268806	.	+	.	ID=g8131.t4.exon9;Parent=g8131.t4
HiC_scaffold_17	AUGUSTUS	CDS	5268716	5268806	1.0	+	2	ID=g8131.t1.CDS9;Parent=g8131.t1
HiC_scaffold_17	AUGUSTUS	CDS	5268716	5268806	1.0	+	2	ID=g8131.t4.CDS9;Parent=g8131.t4
HiC_scaffold_17	gmst	CDS	5268716	5268806	195.716211	+	2	ID=g8131.t2.CDS9;Parent=g8131.t2
HiC_scaffold_17	gmst	exon	5268716	5268806	195.716211	+	2	ID=g8131.t2.exon9;Parent=g8131.t2
HiC_scaffold_17	gmst	CDS	5268716	5268806	203.789502	+	2	ID=g8131.t3.CDS9;Parent=g8131.t3
HiC_scaffold_17	gmst	exon	5268716	5268806	203.789502	+	2	ID=g8131.t3.exon9;Parent=g8131.t3
HiC_scaffold_17	AUGUSTUS	intron	5268807	5268899	1.0	+	.	ID=g8131.t4.intron9;Parent=g8131.t4
HiC_scaffold_17	gmst	intron	5268807	5268899	203.789502	+	0	ID=g8131.t3.intron9;Parent=g8131.t3
HiC_scaffold_17	AUGUSTUS	intron	5268807	5268902	1.0	+	.	ID=g8131.t1.intron9;Parent=g8131.t1
HiC_scaffold_17	gmst	intron	5268807	5268902	195.716211	+	0	ID=g8131.t2.intron9;Parent=g8131.t2
HiC_scaffold_17	AUGUSTUS	exon	5268900	5269104	.	+	.	ID=g8131.t4.exon10;Parent=g8131.t4
HiC_scaffold_17	AUGUSTUS	CDS	5268900	5269104	0.96	+	1	ID=g8131.t4.CDS10;Parent=g8131.t4
HiC_scaffold_17	gmst	CDS	5268900	5269104	203.789502	+	1	ID=g8131.t3.CDS10;Parent=g8131.t3
HiC_scaffold_17	gmst	exon	5268900	5269104	203.789502	+	1	ID=g8131.t3.exon10;Parent=g8131.t3
HiC_scaffold_17	AUGUSTUS	exon	5268903	5269104	.	+	.	ID=g8131.t1.exon10;Parent=g8131.t1
HiC_scaffold_17	AUGUSTUS	CDS	5268903	5269104	0.96	+	1	ID=g8131.t1.CDS10;Parent=g8131.t1
HiC_scaffold_17	gmst	CDS	5268903	5269104	195.716211	+	1	ID=g8131.t2.CDS10;Parent=g8131.t2
HiC_scaffold_17	gmst	exon	5268903	5269104	195.716211	+	1	ID=g8131.t2.exon10;Parent=g8131.t2
HiC_scaffold_17	AUGUSTUS	intron	5269105	5270905	1.0	+	.	ID=g8131.t1.intron10;Parent=g8131.t1
HiC_scaffold_17	AUGUSTUS	intron	5269105	5270905	1.0	+	.	ID=g8131.t4.intron10;Parent=g8131.t4
HiC_scaffold_17	gmst	intron	5269105	5270905	195.716211	+	0	ID=g8131.t2.intron10;Parent=g8131.t2
HiC_scaffold_17	gmst	intron	5269105	5270905	203.789502	+	0	ID=g8131.t3.intron10;Parent=g8131.t3
HiC_scaffold_17	AUGUSTUS	exon	5270906	5271172	.	+	.	ID=g8131.t1.exon11;Parent=g8131.t1
HiC_scaffold_17	AUGUSTUS	exon	5270906	5271172	.	+	.	ID=g8131.t4.exon11;Parent=g8131.t4
HiC_scaffold_17	AUGUSTUS	CDS	5270906	5271172	1.0	+	0	ID=g8131.t1.CDS11;Parent=g8131.t1
HiC_scaffold_17	AUGUSTUS	CDS	5270906	5271172	1.0	+	0	ID=g8131.t4.CDS11;Parent=g8131.t4
HiC_scaffold_17	gmst	CDS	5270906	5271172	195.716211	+	0	ID=g8131.t2.CDS11;Parent=g8131.t2
HiC_scaffold_17	gmst	exon	5270906	5271172	195.716211	+	0	ID=g8131.t2.exon11;Parent=g8131.t2
HiC_scaffold_17	gmst	CDS	5270906	5271172	203.789502	+	0	ID=g8131.t3.CDS11;Parent=g8131.t3
HiC_scaffold_17	gmst	exon	5270906	5271172	203.789502	+	0	ID=g8131.t3.exon11;Parent=g8131.t3
HiC_scaffold_17	AUGUSTUS	stop_codon	5271170	5271172	.	+	0	ID=g8131.t1.stop1;Parent=g8131.t1
HiC_scaffold_17	AUGUSTUS	stop_codon	5271170	5271172	.	+	0	ID=g8131.t4.stop1;Parent=g8131.t4
HiC_scaffold_17	gmst	stop_codon	5271170	5271172	195.716211	+	0	ID=g8131.t2.stop1;Parent=g8131.t2
HiC_scaffold_17	gmst	stop_codon	5271170	5271172	203.789502	+	0	ID=g8131.t3.stop1;Parent=g8131.t3
HiC_scaffold_17	AUGUSTUS	start_codon	5287205	5287207	.	+	0	ID=g8132.t1.start1;Parent=g8132.t1
HiC_scaffold_17	GeneMark.hmm3	start_codon	5287205	5287207	.	+	0	ID=g8132.t2.start1;Parent=g8132.t2
HiC_scaffold_17	AUGUSTUS	exon	5287205	5287379	.	+	.	ID=g8132.t1.exon1;Parent=g8132.t1
HiC_scaffold_17	GeneMark.hmm3	CDS	5287205	5287379	.	+	0	ID=g8132.t2.CDS1;Parent=g8132.t2
HiC_scaffold_17	GeneMark.hmm3	exon	5287205	5287379	.	+	0	ID=g8132.t2.exon1;Parent=g8132.t2
HiC_scaffold_17	AUGUSTUS	CDS	5287205	5287379	1.0	+	0	ID=g8132.t1.CDS1;Parent=g8132.t1
HiC_scaffold_17	AUGUSTUS	gene	5287205	5292631	.	+	.	ID=g8132
HiC_scaffold_17	GeneMark.hmm3	mRNA	5287205	5292631	.	+	.	ID=g8132.t2;Parent=g8132;em_target=9668.ENSMPUP00000001357;em_score=360.6;em_evalue=1.5e-110;em_tcov=.;em_OGs=28KFT@1|root,2QSWZ@2759|Eukaryota,38HPT@33154|Opisthokonta,3BE43@33208|Metazoa,3CXBM@33213|Bilateria,488AP@7711|Chordata,48UUT@7742|Vertebrata,3JBI8@40674|Mammalia,3EPT1@33554|Carnivora;em_COG_cat=S;em_desc=Present in the thicker 16-17 nm junctions of mammalian lens fiber cells, where it may contribute to cell junctional organization. Acts as a receptor for calmodulin. May play an important role in both lens development and cataractogenesis;em_max_annot_lvl=33208|Metazoa;em_Preferred_name=LIM2;em_PFAMs=PMP22_Claudin;em_GOs=GO:0001654,GO:0002088,GO:0003674,GO:0005198,GO:0005212,GO:0005575,GO:0005623,GO:0005886,GO:0005911,GO:0005923,GO:0007043,GO:0007275,GO:0007423,GO:0008150,GO:0009987,GO:0016020,GO:0016043,GO:0022607,GO:0030054,GO:0031982,GO:0032501,GO:0032502,GO:0034329,GO:0034330,GO:0043010,GO:0043226,GO:0043227,GO:0043296,GO:0044085,GO:0044464,GO:0045216,GO:0048513,GO:0048731,GO:0048856,GO:0070160,GO:0071840,GO:0071944;em_KEGG_ko=ko:K06087,ko:K06593;em_KEGG_Pathway=ko04514,ko04520,ko04530,ko04670,ko05160,map04514,map04520,map04530,map04670,map05160;em_BRITE=ko00000,ko00001,ko04147,ko04516
HiC_scaffold_17	AUGUSTUS	mRNA	5287205	5292631	1.0	+	.	ID=g8132.t1;Parent=g8132;em_target=9668.ENSMPUP00000001357;em_score=385.8;em_evalue=1e-118;em_tcov=.;em_OGs=28KFT@1|root,2QSWZ@2759|Eukaryota,38HPT@33154|Opisthokonta,3BE43@33208|Metazoa,3CXBM@33213|Bilateria,488AP@7711|Chordata,48UUT@7742|Vertebrata,3JBI8@40674|Mammalia,3EPT1@33554|Carnivora;em_COG_cat=S;em_desc=Present in the thicker 16-17 nm junctions of mammalian lens fiber cells, where it may contribute to cell junctional organization. Acts as a receptor for calmodulin. May play an important role in both lens development and cataractogenesis;em_max_annot_lvl=33208|Metazoa;em_Preferred_name=LIM2;em_PFAMs=PMP22_Claudin;em_GOs=GO:0001654,GO:0002088,GO:0003674,GO:0005198,GO:0005212,GO:0005575,GO:0005623,GO:0005886,GO:0005911,GO:0005923,GO:0007043,GO:0007275,GO:0007423,GO:0008150,GO:0009987,GO:0016020,GO:0016043,GO:0022607,GO:0030054,GO:0031982,GO:0032501,GO:0032502,GO:0034329,GO:0034330,GO:0043010,GO:0043226,GO:0043227,GO:0043296,GO:0044085,GO:0044464,GO:0045216,GO:0048513,GO:0048731,GO:0048856,GO:0070160,GO:0071840,GO:0071944;em_KEGG_ko=ko:K06087,ko:K06593;em_KEGG_Pathway=ko04514,ko04520,ko04530,ko04670,ko05160,map04514,map04520,map04530,map04670,map05160;em_BRITE=ko00000,ko00001,ko04147,ko04516
HiC_scaffold_17	GeneMark.hmm3	intron	5287380	5289321	.	+	1	ID=g8132.t2.intron1;Parent=g8132.t2
HiC_scaffold_17	AUGUSTUS	intron	5287380	5291025	1.0	+	.	ID=g8132.t1.intron1;Parent=g8132.t1
HiC_scaffold_17	GeneMark.hmm3	CDS	5289322	5289406	.	+	2	ID=g8132.t2.CDS2;Parent=g8132.t2
HiC_scaffold_17	GeneMark.hmm3	exon	5289322	5289406	.	+	2	ID=g8132.t2.exon2;Parent=g8132.t2
HiC_scaffold_17	GeneMark.hmm3	intron	5289407	5289471	.	+	2	ID=g8132.t2.intron2;Parent=g8132.t2
HiC_scaffold_17	GeneMark.hmm3	CDS	5289472	5289581	.	+	1	ID=g8132.t2.CDS3;Parent=g8132.t2
HiC_scaffold_17	GeneMark.hmm3	exon	5289472	5289581	.	+	1	ID=g8132.t2.exon3;Parent=g8132.t2
HiC_scaffold_17	GeneMark.hmm3	intron	5289582	5291025	.	+	1	ID=g8132.t2.intron3;Parent=g8132.t2
HiC_scaffold_17	AUGUSTUS	exon	5291026	5291175	.	+	.	ID=g8132.t1.exon2;Parent=g8132.t1
HiC_scaffold_17	GeneMark.hmm3	CDS	5291026	5291175	.	+	2	ID=g8132.t2.CDS4;Parent=g8132.t2
HiC_scaffold_17	GeneMark.hmm3	exon	5291026	5291175	.	+	2	ID=g8132.t2.exon4;Parent=g8132.t2
HiC_scaffold_17	AUGUSTUS	CDS	5291026	5291175	1.0	+	2	ID=g8132.t1.CDS2;Parent=g8132.t1
HiC_scaffold_17	GeneMark.hmm3	intron	5291176	5292207	.	+	1	ID=g8132.t2.intron4;Parent=g8132.t2
HiC_scaffold_17	AUGUSTUS	intron	5291176	5292207	1.0	+	.	ID=g8132.t1.intron2;Parent=g8132.t1
HiC_scaffold_17	AUGUSTUS	exon	5292208	5292342	.	+	.	ID=g8132.t1.exon3;Parent=g8132.t1
HiC_scaffold_17	GeneMark.hmm3	CDS	5292208	5292342	.	+	2	ID=g8132.t2.CDS5;Parent=g8132.t2
HiC_scaffold_17	GeneMark.hmm3	exon	5292208	5292342	.	+	2	ID=g8132.t2.exon5;Parent=g8132.t2
HiC_scaffold_17	AUGUSTUS	CDS	5292208	5292342	1.0	+	2	ID=g8132.t1.CDS3;Parent=g8132.t1
HiC_scaffold_17	GeneMark.hmm3	intron	5292343	5292569	.	+	1	ID=g8132.t2.intron5;Parent=g8132.t2
HiC_scaffold_17	AUGUSTUS	intron	5292343	5292569	1.0	+	.	ID=g8132.t1.intron3;Parent=g8132.t1
HiC_scaffold_17	AUGUSTUS	exon	5292570	5292631	.	+	.	ID=g8132.t1.exon4;Parent=g8132.t1
HiC_scaffold_17	GeneMark.hmm3	CDS	5292570	5292631	.	+	2	ID=g8132.t2.CDS6;Parent=g8132.t2
HiC_scaffold_17	GeneMark.hmm3	exon	5292570	5292631	.	+	2	ID=g8132.t2.exon6;Parent=g8132.t2
HiC_scaffold_17	AUGUSTUS	CDS	5292570	5292631	1.0	+	2	ID=g8132.t1.CDS4;Parent=g8132.t1
HiC_scaffold_17	AUGUSTUS	stop_codon	5292629	5292631	.	+	0	ID=g8132.t1.stop1;Parent=g8132.t1
HiC_scaffold_17	GeneMark.hmm3	stop_codon	5292629	5292631	.	+	0	ID=g8132.t2.stop1;Parent=g8132.t2
HiC_scaffold_17	AUGUSTUS	start_codon	5296585	5296587	.	+	0	ID=g8133.t1.start1;Parent=g8133.t1
HiC_scaffold_17	AUGUSTUS	exon	5296585	5296741	.	+	.	ID=g8133.t1.exon1;Parent=g8133.t1
HiC_scaffold_17	AUGUSTUS	CDS	5296585	5296741	1.0	+	0	ID=g8133.t1.CDS1;Parent=g8133.t1
HiC_scaffold_17	AUGUSTUS	gene	5296585	5297335	.	+	.	ID=g8133
HiC_scaffold_17	AUGUSTUS	mRNA	5296585	5297335	1.0	+	.	ID=g8133.t1;Parent=g8133;em_target=9668.ENSMPUP00000001365;em_score=325.0;em_evalue=3.6e-100;em_tcov=.;em_OGs=2BYS3@1|root,2SUH4@2759|Eukaryota,3AKFY@33154|Opisthokonta,3BZVJ@33208|Metazoa,3D6RY@33213|Bilateria,48E2U@7711|Chordata,49BVC@7742|Vertebrata,3JGFM@40674|Mammalia,3EV3C@33554|Carnivora;em_COG_cat=S;em_desc=Natural killer cell granule protein 7;em_max_annot_lvl=33208|Metazoa;em_Preferred_name=NKG7;em_PFAMs=PMP22_Claudin;em_GOs=GO:0005575,GO:0005623,GO:0005886,GO:0005887,GO:0016020,GO:0016021,GO:0031224,GO:0031226,GO:0044425,GO:0044459,GO:0044464,GO:0071944
HiC_scaffold_17	AUGUSTUS	intron	5296742	5296817	1.0	+	.	ID=g8133.t1.intron1;Parent=g8133.t1
HiC_scaffold_17	AUGUSTUS	exon	5296818	5296964	.	+	.	ID=g8133.t1.exon2;Parent=g8133.t1
HiC_scaffold_17	AUGUSTUS	CDS	5296818	5296964	1.0	+	2	ID=g8133.t1.CDS2;Parent=g8133.t1
HiC_scaffold_17	AUGUSTUS	intron	5296965	5297046	1.0	+	.	ID=g8133.t1.intron2;Parent=g8133.t1
HiC_scaffold_17	AUGUSTUS	exon	5297047	5297181	.	+	.	ID=g8133.t1.exon3;Parent=g8133.t1
HiC_scaffold_17	AUGUSTUS	CDS	5297047	5297181	1.0	+	2	ID=g8133.t1.CDS3;Parent=g8133.t1
HiC_scaffold_17	AUGUSTUS	intron	5297182	5297276	1.0	+	.	ID=g8133.t1.intron3;Parent=g8133.t1
HiC_scaffold_17	AUGUSTUS	exon	5297277	5297335	.	+	.	ID=g8133.t1.exon4;Parent=g8133.t1
HiC_scaffold_17	AUGUSTUS	CDS	5297277	5297335	1.0	+	2	ID=g8133.t1.CDS4;Parent=g8133.t1
HiC_scaffold_17	AUGUSTUS	stop_codon	5297333	5297335	.	+	0	ID=g8133.t1.stop1;Parent=g8133.t1
HiC_scaffold_17	AUGUSTUS	start_codon	5299291	5299293	.	+	0	ID=g8134.t2.start1;Parent=g8134.t2
HiC_scaffold_17	AUGUSTUS	exon	5299291	5299464	.	+	.	ID=g8134.t2.exon1;Parent=g8134.t2
HiC_scaffold_17	AUGUSTUS	CDS	5299291	5299464	0.6	+	0	ID=g8134.t2.CDS1;Parent=g8134.t2
HiC_scaffold_17	GeneMark.hmm3	gene	5299291	5300522	.	+	.	ID=g8134
HiC_scaffold_17	AUGUSTUS	mRNA	5299291	5300522	.	+	.	ID=g8134.t2;Parent=g8134;em_target=109478.XP_005875969.1;em_score=200.0;em_evalue=7.6e-62;em_tcov=.;em_OGs=2EJ9S@1|root,2SPH8@2759|Eukaryota,3A1EI@33154|Opisthokonta,3BQ3R@33208|Metazoa,3D6M7@33213|Bilateria,48E2S@7711|Chordata,49AY6@7742|Vertebrata,3JGF0@40674|Mammalia,4KZ51@9397|Chiroptera;em_COG_cat=S;em_desc=Claudin domain-containing protein 2;em_max_annot_lvl=33208|Metazoa;em_Preferred_name=CLDND2;em_PFAMs=PMP22_Claudin;em_GOs=
HiC_scaffold_17	AUGUSTUS	intron	5299465	5300091	0.6	+	.	ID=g8134.t2.intron1;Parent=g8134.t2
HiC_scaffold_17	GeneMark.hmm3	start_codon	5299945	5299947	.	+	0	ID=g8134.t1.start1;Parent=g8134.t1
HiC_scaffold_17	GeneMark.hmm3	CDS	5299945	5300186	.	+	0	ID=g8134.t1.CDS1;Parent=g8134.t1
HiC_scaffold_17	GeneMark.hmm3	exon	5299945	5300186	.	+	0	ID=g8134.t1.exon1;Parent=g8134.t1
HiC_scaffold_17	GeneMark.hmm3	mRNA	5299945	5300522	.	+	.	ID=g8134.t1;Parent=g8134;em_target=9668.ENSMPUP00000001370;em_score=85.0;em_evalue=1.6e-26;em_tcov=.;em_OGs=2EJ9S@1|root,2SPH8@2759|Eukaryota,3A1EI@33154|Opisthokonta,3BQ3R@33208|Metazoa,3D6M7@33213|Bilateria,48E2S@7711|Chordata,49AY6@7742|Vertebrata,3JGF0@40674|Mammalia,3EIEY@33554|Carnivora;em_COG_cat=S;em_desc=Claudin domain containing 2;em_max_annot_lvl=33208|Metazoa;em_Preferred_name=CLDND2;em_PFAMs=PMP22_Claudin;em_GOs=
HiC_scaffold_17	AUGUSTUS	exon	5300092	5300186	.	+	.	ID=g8134.t2.exon2;Parent=g8134.t2
HiC_scaffold_17	AUGUSTUS	CDS	5300092	5300186	0.61	+	0	ID=g8134.t2.CDS2;Parent=g8134.t2
HiC_scaffold_17	GeneMark.hmm3	intron	5300187	5300335	.	+	2	ID=g8134.t1.intron1;Parent=g8134.t1
HiC_scaffold_17	AUGUSTUS	intron	5300187	5300335	1.0	+	.	ID=g8134.t2.intron2;Parent=g8134.t2
HiC_scaffold_17	GeneMark.hmm3	CDS	5300336	5300522	.	+	1	ID=g8134.t1.CDS2;Parent=g8134.t1
HiC_scaffold_17	GeneMark.hmm3	exon	5300336	5300522	.	+	1	ID=g8134.t1.exon2;Parent=g8134.t1
HiC_scaffold_17	AUGUSTUS	exon	5300336	5300522	.	+	.	ID=g8134.t2.exon3;Parent=g8134.t2
HiC_scaffold_17	AUGUSTUS	CDS	5300336	5300522	1.0	+	1	ID=g8134.t2.CDS3;Parent=g8134.t2
HiC_scaffold_17	GeneMark.hmm3	stop_codon	5300520	5300522	.	+	0	ID=g8134.t1.stop1;Parent=g8134.t1
HiC_scaffold_17	AUGUSTUS	stop_codon	5300520	5300522	.	+	0	ID=g8134.t2.stop1;Parent=g8134.t2
HiC_scaffold_17	AUGUSTUS	start_codon	5301360	5301362	.	+	0	ID=g8135.t1.start1;Parent=g8135.t1
HiC_scaffold_17	AUGUSTUS	exon	5301360	5301416	.	+	.	ID=g8135.t1.exon1;Parent=g8135.t1
HiC_scaffold_17	AUGUSTUS	CDS	5301360	5301416	1.0	+	0	ID=g8135.t1.CDS1;Parent=g8135.t1
HiC_scaffold_17	AUGUSTUS	gene	5301360	5312585	.	+	.	ID=g8135
HiC_scaffold_17	AUGUSTUS	mRNA	5301360	5312585	1.0	+	.	ID=g8135.t1;Parent=g8135;em_target=9713.XP_006739791.1;em_score=528.1;em_evalue=9.1e-162;em_tcov=.;em_OGs=COG2086@1|root,KOG3180@2759|Eukaryota,38DVE@33154|Opisthokonta,3BCQ1@33208|Metazoa,3CW63@33213|Bilateria,486X1@7711|Chordata,495U8@7742|Vertebrata,3JBCA@40674|Mammalia,3EU46@33554|Carnivora;em_COG_cat=C;em_desc=Electron-transfer-flavoprotein, beta polypeptide;em_max_annot_lvl=33208|Metazoa;em_Preferred_name=ETFB;em_KEGG_ko=ko:K03521;em_BRITE=ko00000;em_PFAMs=ETF;em_GOs=GO:0003674,GO:0003824,GO:0005575,GO:0005622,GO:0005623,GO:0005737,GO:0005739,GO:0005759,GO:0005829,GO:0006082,GO:0006091,GO:0006119,GO:0006139,GO:0006163,GO:0006629,GO:0006631,GO:0006635,GO:0006725,GO:0006753,GO:0006793,GO:0006796,GO:0006807,GO:0007275,GO:0007399,GO:0007406,GO:0008150,GO:0008152,GO:0008285,GO:0009055,GO:0009056,GO:0009062,GO:0009117,GO:0009123,GO:0009126,GO:0009141,GO:0009144,GO:0009150,GO:0009161,GO:0009167,GO:0009199,GO:0009205,GO:0009259,GO:0009987,GO:0010721,GO:0016042,GO:0016054,GO:0016310,GO:0016491,GO:0017133,GO:0017144,GO:0019395,GO:0019637,GO:0019693,GO:0019752,GO:0022008,GO:0022900,GO:0030154,GO:0030258,GO:0031974,GO:0032501,GO:0032502,GO:0032787,GO:0032991,GO:0033539,GO:0034440,GO:0034641,GO:0042127,GO:0043226,GO:0043227,GO:0043229,GO:0043231,GO:0043233,GO:0043436,GO:0044237,GO:0044238,GO:0044242,GO:0044248,GO:0044255,GO:0044281,GO:0044282,GO:0044422,GO:0044424,GO:0044429,GO:0044444,GO:0044446,GO:0044464,GO:0045251,GO:0045595,GO:0045596,GO:0046034,GO:0046395,GO:0046483,GO:0048519,GO:0048523,GO:0048699,GO:0048731,GO:0048856,GO:0048869,GO:0050767,GO:0050768,GO:0050789,GO:0050793,GO:0050794,GO:0051093,GO:0051239,GO:0051241,GO:0051960,GO:0051961,GO:0055086,GO:0055114,GO:0060284,GO:0065007,GO:0070013,GO:0071704,GO:0072091,GO:0072329,GO:0072521,GO:0098798,GO:1901135,GO:1901360,GO:1901564,GO:1901575,GO:1902494,GO:1902692,GO:1990204,GO:2000026,GO:2000177,GO:2000178,GO:2000647
HiC_scaffold_17	AUGUSTUS	intron	5301417	5308564	1.0	+	.	ID=g8135.t1.intron1;Parent=g8135.t1
HiC_scaffold_17	AUGUSTUS	exon	5308565	5308723	.	+	.	ID=g8135.t1.exon2;Parent=g8135.t1
HiC_scaffold_17	AUGUSTUS	CDS	5308565	5308723	1.0	+	0	ID=g8135.t1.CDS2;Parent=g8135.t1
HiC_scaffold_17	AUGUSTUS	intron	5308724	5308850	1.0	+	.	ID=g8135.t1.intron2;Parent=g8135.t1
HiC_scaffold_17	AUGUSTUS	exon	5308851	5309009	.	+	.	ID=g8135.t1.exon3;Parent=g8135.t1
HiC_scaffold_17	AUGUSTUS	CDS	5308851	5309009	1.0	+	0	ID=g8135.t1.CDS3;Parent=g8135.t1
HiC_scaffold_17	AUGUSTUS	intron	5309010	5309323	1.0	+	.	ID=g8135.t1.intron3;Parent=g8135.t1
HiC_scaffold_17	AUGUSTUS	exon	5309324	5309386	.	+	.	ID=g8135.t1.exon4;Parent=g8135.t1
HiC_scaffold_17	AUGUSTUS	CDS	5309324	5309386	1.0	+	0	ID=g8135.t1.CDS4;Parent=g8135.t1
HiC_scaffold_17	AUGUSTUS	intron	5309387	5311629	1.0	+	.	ID=g8135.t1.intron4;Parent=g8135.t1
HiC_scaffold_17	AUGUSTUS	exon	5311630	5311788	.	+	.	ID=g8135.t1.exon5;Parent=g8135.t1
HiC_scaffold_17	AUGUSTUS	CDS	5311630	5311788	1.0	+	0	ID=g8135.t1.CDS5;Parent=g8135.t1
HiC_scaffold_17	AUGUSTUS	intron	5311789	5312414	1.0	+	.	ID=g8135.t1.intron5;Parent=g8135.t1
HiC_scaffold_17	AUGUSTUS	exon	5312415	5312585	.	+	.	ID=g8135.t1.exon6;Parent=g8135.t1
HiC_scaffold_17	AUGUSTUS	CDS	5312415	5312585	1.0	+	0	ID=g8135.t1.CDS6;Parent=g8135.t1
HiC_scaffold_17	AUGUSTUS	stop_codon	5312583	5312585	.	+	0	ID=g8135.t1.stop1;Parent=g8135.t1
HiC_scaffold_17	GeneMark.hmm3	start_codon	5314763	5314765	.	+	0	ID=g8136.t2.start1;Parent=g8136.t2
HiC_scaffold_17	GeneMark.hmm3	CDS	5314763	5314923	.	+	0	ID=g8136.t2.CDS1;Parent=g8136.t2
HiC_scaffold_17	GeneMark.hmm3	exon	5314763	5314923	.	+	0	ID=g8136.t2.exon1;Parent=g8136.t2
HiC_scaffold_17	AUGUSTUS	gene	5314763	5321186	.	+	.	ID=g8136
HiC_scaffold_17	GeneMark.hmm3	mRNA	5314763	5321186	.	+	.	ID=g8136.t2;Parent=g8136;em_target=9668.ENSMPUP00000001408;em_score=1811.2;em_evalue=0.0;em_tcov=.;em_OGs=28Y9R@1|root,2QWIT@2759|Eukaryota,39H9Y@33154|Opisthokonta,3BK5G@33208|Metazoa,3D2KI@33213|Bilateria,48BHK@7711|Chordata,495EN@7742|Vertebrata,3JEJ0@40674|Mammalia,3EHP9@33554|Carnivora;em_COG_cat=T;em_desc=V-set and immunoglobulin;em_max_annot_lvl=33208|Metazoa;em_Preferred_name=VSIG10L;em_PFAMs=I-set,Ig_2,Ig_3;em_GOs=GO:0005575,GO:0005622,GO:0005623,GO:0005634,GO:0005654,GO:0031974,GO:0031981,GO:0043226,GO:0043227,GO:0043229,GO:0043231,GO:0043233,GO:0044422,GO:0044424,GO:0044428,GO:0044446,GO:0044464,GO:0070013
HiC_scaffold_17	GeneMark.hmm3	intron	5314924	5315211	.	+	2	ID=g8136.t2.intron1;Parent=g8136.t2
HiC_scaffold_17	GeneMark.hmm3	CDS	5315212	5315345	.	+	1	ID=g8136.t2.CDS2;Parent=g8136.t2
HiC_scaffold_17	GeneMark.hmm3	exon	5315212	5315345	.	+	1	ID=g8136.t2.exon2;Parent=g8136.t2
HiC_scaffold_17	AUGUSTUS	start_codon	5315306	5315308	.	+	0	ID=g8136.t1.start1;Parent=g8136.t1
HiC_scaffold_17	AUGUSTUS	exon	5315306	5315345	.	+	.	ID=g8136.t1.exon1;Parent=g8136.t1
HiC_scaffold_17	AUGUSTUS	CDS	5315306	5315345	1.0	+	0	ID=g8136.t1.CDS1;Parent=g8136.t1
HiC_scaffold_17	AUGUSTUS	mRNA	5315306	5321186	0.39	+	.	ID=g8136.t1;Parent=g8136;em_target=9668.ENSMPUP00000001408;em_score=1811.5;em_evalue=0.0;em_tcov=.;em_OGs=28Y9R@1|root,2QWIT@2759|Eukaryota,39H9Y@33154|Opisthokonta,3BK5G@33208|Metazoa,3D2KI@33213|Bilateria,48BHK@7711|Chordata,495EN@7742|Vertebrata,3JEJ0@40674|Mammalia,3EHP9@33554|Carnivora;em_COG_cat=T;em_desc=V-set and immunoglobulin;em_max_annot_lvl=33208|Metazoa;em_Preferred_name=VSIG10L;em_PFAMs=I-set,Ig_2,Ig_3;em_GOs=GO:0005575,GO:0005622,GO:0005623,GO:0005634,GO:0005654,GO:0031974,GO:0031981,GO:0043226,GO:0043227,GO:0043229,GO:0043231,GO:0043233,GO:0044422,GO:0044424,GO:0044428,GO:0044446,GO:0044464,GO:0070013
HiC_scaffold_17	GeneMark.hmm3	intron	5315346	5315425	.	+	1	ID=g8136.t2.intron2;Parent=g8136.t2
HiC_scaffold_17	AUGUSTUS	intron	5315346	5315425	1.0	+	.	ID=g8136.t1.intron1;Parent=g8136.t1
HiC_scaffold_17	AUGUSTUS	exon	5315426	5316253	.	+	.	ID=g8136.t1.exon2;Parent=g8136.t1
HiC_scaffold_17	GeneMark.hmm3	CDS	5315426	5316253	.	+	2	ID=g8136.t2.CDS3;Parent=g8136.t2
HiC_scaffold_17	GeneMark.hmm3	exon	5315426	5316253	.	+	2	ID=g8136.t2.exon3;Parent=g8136.t2
HiC_scaffold_17	AUGUSTUS	CDS	5315426	5316253	0.39	+	2	ID=g8136.t1.CDS2;Parent=g8136.t1
HiC_scaffold_17	GeneMark.hmm3	intron	5316254	5316647	.	+	1	ID=g8136.t2.intron3;Parent=g8136.t2
HiC_scaffold_17	AUGUSTUS	intron	5316254	5316647	1.0	+	.	ID=g8136.t1.intron2;Parent=g8136.t1
HiC_scaffold_17	AUGUSTUS	exon	5316648	5316941	.	+	.	ID=g8136.t1.exon3;Parent=g8136.t1
HiC_scaffold_17	GeneMark.hmm3	CDS	5316648	5316941	.	+	2	ID=g8136.t2.CDS4;Parent=g8136.t2
HiC_scaffold_17	GeneMark.hmm3	exon	5316648	5316941	.	+	2	ID=g8136.t2.exon4;Parent=g8136.t2
HiC_scaffold_17	AUGUSTUS	CDS	5316648	5316941	1.0	+	2	ID=g8136.t1.CDS3;Parent=g8136.t1
HiC_scaffold_17	GeneMark.hmm3	intron	5316942	5317096	.	+	1	ID=g8136.t2.intron4;Parent=g8136.t2
HiC_scaffold_17	AUGUSTUS	intron	5316942	5317096	1.0	+	.	ID=g8136.t1.intron3;Parent=g8136.t1
HiC_scaffold_17	AUGUSTUS	exon	5317097	5317381	.	+	.	ID=g8136.t1.exon4;Parent=g8136.t1
HiC_scaffold_17	GeneMark.hmm3	CDS	5317097	5317381	.	+	2	ID=g8136.t2.CDS5;Parent=g8136.t2
HiC_scaffold_17	GeneMark.hmm3	exon	5317097	5317381	.	+	2	ID=g8136.t2.exon5;Parent=g8136.t2
HiC_scaffold_17	AUGUSTUS	CDS	5317097	5317381	1.0	+	2	ID=g8136.t1.CDS4;Parent=g8136.t1
HiC_scaffold_17	GeneMark.hmm3	intron	5317382	5317808	.	+	1	ID=g8136.t2.intron5;Parent=g8136.t2
HiC_scaffold_17	AUGUSTUS	intron	5317382	5317808	1.0	+	.	ID=g8136.t1.intron4;Parent=g8136.t1
HiC_scaffold_17	AUGUSTUS	exon	5317809	5318063	.	+	.	ID=g8136.t1.exon5;Parent=g8136.t1
HiC_scaffold_17	GeneMark.hmm3	CDS	5317809	5318063	.	+	2	ID=g8136.t2.CDS6;Parent=g8136.t2
HiC_scaffold_17	GeneMark.hmm3	exon	5317809	5318063	.	+	2	ID=g8136.t2.exon6;Parent=g8136.t2
HiC_scaffold_17	AUGUSTUS	CDS	5317809	5318063	1.0	+	2	ID=g8136.t1.CDS5;Parent=g8136.t1
HiC_scaffold_17	GeneMark.hmm3	intron	5318064	5318498	.	+	1	ID=g8136.t2.intron6;Parent=g8136.t2
HiC_scaffold_17	AUGUSTUS	intron	5318064	5318498	1.0	+	.	ID=g8136.t1.intron5;Parent=g8136.t1
HiC_scaffold_17	AUGUSTUS	exon	5318499	5318777	.	+	.	ID=g8136.t1.exon6;Parent=g8136.t1
HiC_scaffold_17	GeneMark.hmm3	CDS	5318499	5318777	.	+	2	ID=g8136.t2.CDS7;Parent=g8136.t2
HiC_scaffold_17	GeneMark.hmm3	exon	5318499	5318777	.	+	2	ID=g8136.t2.exon7;Parent=g8136.t2
HiC_scaffold_17	AUGUSTUS	CDS	5318499	5318777	1.0	+	2	ID=g8136.t1.CDS6;Parent=g8136.t1
HiC_scaffold_17	GeneMark.hmm3	intron	5318778	5318997	.	+	1	ID=g8136.t2.intron7;Parent=g8136.t2
HiC_scaffold_17	AUGUSTUS	intron	5318778	5318997	1.0	+	.	ID=g8136.t1.intron6;Parent=g8136.t1
HiC_scaffold_17	AUGUSTUS	exon	5318998	5319294	.	+	.	ID=g8136.t1.exon7;Parent=g8136.t1
HiC_scaffold_17	GeneMark.hmm3	CDS	5318998	5319294	.	+	2	ID=g8136.t2.CDS8;Parent=g8136.t2
HiC_scaffold_17	GeneMark.hmm3	exon	5318998	5319294	.	+	2	ID=g8136.t2.exon8;Parent=g8136.t2
HiC_scaffold_17	AUGUSTUS	CDS	5318998	5319294	1.0	+	2	ID=g8136.t1.CDS7;Parent=g8136.t1
HiC_scaffold_17	GeneMark.hmm3	intron	5319295	5320153	.	+	1	ID=g8136.t2.intron8;Parent=g8136.t2
HiC_scaffold_17	AUGUSTUS	intron	5319295	5320153	1.0	+	.	ID=g8136.t1.intron7;Parent=g8136.t1
HiC_scaffold_17	AUGUSTUS	exon	5320154	5320267	.	+	.	ID=g8136.t1.exon8;Parent=g8136.t1
HiC_scaffold_17	GeneMark.hmm3	CDS	5320154	5320267	.	+	2	ID=g8136.t2.CDS9;Parent=g8136.t2
HiC_scaffold_17	GeneMark.hmm3	exon	5320154	5320267	.	+	2	ID=g8136.t2.exon9;Parent=g8136.t2
HiC_scaffold_17	AUGUSTUS	CDS	5320154	5320267	1.0	+	2	ID=g8136.t1.CDS8;Parent=g8136.t1
HiC_scaffold_17	GeneMark.hmm3	intron	5320268	5320478	.	+	1	ID=g8136.t2.intron9;Parent=g8136.t2
HiC_scaffold_17	AUGUSTUS	intron	5320268	5320478	1.0	+	.	ID=g8136.t1.intron8;Parent=g8136.t1
HiC_scaffold_17	AUGUSTUS	exon	5320479	5320633	.	+	.	ID=g8136.t1.exon9;Parent=g8136.t1
HiC_scaffold_17	GeneMark.hmm3	CDS	5320479	5320633	.	+	2	ID=g8136.t2.CDS10;Parent=g8136.t2
HiC_scaffold_17	GeneMark.hmm3	exon	5320479	5320633	.	+	2	ID=g8136.t2.exon10;Parent=g8136.t2
HiC_scaffold_17	AUGUSTUS	CDS	5320479	5320633	1.0	+	2	ID=g8136.t1.CDS9;Parent=g8136.t1
HiC_scaffold_17	GeneMark.hmm3	intron	5320634	5321114	.	+	0	ID=g8136.t2.intron10;Parent=g8136.t2
HiC_scaffold_17	AUGUSTUS	intron	5320634	5321114	1.0	+	.	ID=g8136.t1.intron9;Parent=g8136.t1
HiC_scaffold_17	AUGUSTUS	exon	5321115	5321186	.	+	.	ID=g8136.t1.exon10;Parent=g8136.t1
HiC_scaffold_17	GeneMark.hmm3	CDS	5321115	5321186	.	+	0	ID=g8136.t2.CDS11;Parent=g8136.t2
HiC_scaffold_17	GeneMark.hmm3	exon	5321115	5321186	.	+	0	ID=g8136.t2.exon11;Parent=g8136.t2
HiC_scaffold_17	AUGUSTUS	CDS	5321115	5321186	1.0	+	0	ID=g8136.t1.CDS10;Parent=g8136.t1
HiC_scaffold_17	AUGUSTUS	stop_codon	5321184	5321186	.	+	0	ID=g8136.t1.stop1;Parent=g8136.t1
HiC_scaffold_17	GeneMark.hmm3	stop_codon	5321184	5321186	.	+	0	ID=g8136.t2.stop1;Parent=g8136.t2
HiC_scaffold_17	AUGUSTUS	stop_codon	5325525	5325527	.	-	0	ID=g8137.t1.stop1;Parent=g8137.t1
HiC_scaffold_17	AUGUSTUS	exon	5325525	5325613	.	-	.	ID=g8137.t1.exon1;Parent=g8137.t1
HiC_scaffold_17	AUGUSTUS	CDS	5325525	5325613	1.0	-	2	ID=g8137.t1.CDS1;Parent=g8137.t1
HiC_scaffold_17	AUGUSTUS	gene	5325525	5339391	.	-	.	ID=g8137
HiC_scaffold_17	AUGUSTUS	mRNA	5325525	5339391	1.0	-	.	ID=g8137.t1;Parent=g8137;em_target=9707.XP_004410010.1;em_score=756.3;em_evalue=1.5e-230;em_tcov=.;em_OGs=KOG3510@1|root,KOG3510@2759|Eukaryota,39RYB@33154|Opisthokonta,3BEBW@33208|Metazoa,3D12F@33213|Bilateria,481FT@7711|Chordata,490GF@7742|Vertebrata,3J1Z3@40674|Mammalia,3EGPC@33554|Carnivora;em_COG_cat=T;em_desc=IgLON family member 5;em_max_annot_lvl=33208|Metazoa;em_Preferred_name=IGLON5;em_KEGG_ko=ko:K06772,ko:K06773,ko:K06774;em_BRITE=ko00000,ko04516;em_PFAMs=I-set,Ig_3;em_GOs=GO:0005575,GO:0005623,GO:0005886,GO:0005887,GO:0005911,GO:0005918,GO:0007043,GO:0008150,GO:0009605,GO:0009628,GO:0009629,GO:0009987,GO:0016020,GO:0016021,GO:0016043,GO:0019991,GO:0022607,GO:0030054,GO:0031224,GO:0031226,GO:0034329,GO:0034330,GO:0040011,GO:0042330,GO:0042332,GO:0043296,GO:0043297,GO:0044085,GO:0044425,GO:0044459,GO:0044464,GO:0045216,GO:0050808,GO:0050896,GO:0070160,GO:0071840,GO:0071944
HiC_scaffold_17	AUGUSTUS	intron	5325614	5326625	1.0	-	.	ID=g8137.t1.intron1;Parent=g8137.t1
HiC_scaffold_17	AUGUSTUS	exon	5326626	5326780	.	-	.	ID=g8137.t1.exon2;Parent=g8137.t1
HiC_scaffold_17	AUGUSTUS	CDS	5326626	5326780	1.0	-	1	ID=g8137.t1.CDS2;Parent=g8137.t1
HiC_scaffold_17	AUGUSTUS	intron	5326781	5327319	1.0	-	.	ID=g8137.t1.intron2;Parent=g8137.t1
HiC_scaffold_17	AUGUSTUS	exon	5327320	5327440	.	-	.	ID=g8137.t1.exon3;Parent=g8137.t1
HiC_scaffold_17	AUGUSTUS	CDS	5327320	5327440	1.0	-	2	ID=g8137.t1.CDS3;Parent=g8137.t1
HiC_scaffold_17	AUGUSTUS	intron	5327441	5327604	1.0	-	.	ID=g8137.t1.intron3;Parent=g8137.t1
HiC_scaffold_17	AUGUSTUS	exon	5327605	5327739	.	-	.	ID=g8137.t1.exon4;Parent=g8137.t1
HiC_scaffold_17	AUGUSTUS	CDS	5327605	5327739	1.0	-	2	ID=g8137.t1.CDS4;Parent=g8137.t1
HiC_scaffold_17	AUGUSTUS	intron	5327740	5329088	1.0	-	.	ID=g8137.t1.intron4;Parent=g8137.t1
HiC_scaffold_17	AUGUSTUS	exon	5329089	5329208	.	-	.	ID=g8137.t1.exon5;Parent=g8137.t1
HiC_scaffold_17	AUGUSTUS	CDS	5329089	5329208	1.0	-	2	ID=g8137.t1.CDS5;Parent=g8137.t1
HiC_scaffold_17	AUGUSTUS	intron	5329209	5330561	1.0	-	.	ID=g8137.t1.intron5;Parent=g8137.t1
HiC_scaffold_17	AUGUSTUS	exon	5330562	5330794	.	-	.	ID=g8137.t1.exon6;Parent=g8137.t1
HiC_scaffold_17	AUGUSTUS	CDS	5330562	5330794	1.0	-	1	ID=g8137.t1.CDS6;Parent=g8137.t1
HiC_scaffold_17	AUGUSTUS	intron	5330795	5331465	1.0	-	.	ID=g8137.t1.intron6;Parent=g8137.t1
HiC_scaffold_17	AUGUSTUS	exon	5331466	5331544	.	-	.	ID=g8137.t1.exon7;Parent=g8137.t1
HiC_scaffold_17	AUGUSTUS	CDS	5331466	5331544	1.0	-	2	ID=g8137.t1.CDS7;Parent=g8137.t1
HiC_scaffold_17	AUGUSTUS	intron	5331545	5339312	1.0	-	.	ID=g8137.t1.intron7;Parent=g8137.t1
HiC_scaffold_17	AUGUSTUS	exon	5339313	5339391	.	-	.	ID=g8137.t1.exon8;Parent=g8137.t1
HiC_scaffold_17	AUGUSTUS	CDS	5339313	5339391	1.0	-	0	ID=g8137.t1.CDS8;Parent=g8137.t1
HiC_scaffold_17	AUGUSTUS	start_codon	5339389	5339391	.	-	0	ID=g8137.t1.start1;Parent=g8137.t1
HiC_scaffold_17	gmst	stop_codon	5380950	5380952	7.384214	-	0	ID=g8138.t1.stop1;Parent=g8138.t1
HiC_scaffold_17	gmst	gene	5380950	5381741	.	-	.	ID=g8138
HiC_scaffold_17	gmst	mRNA	5380950	5381741	.	-	.	ID=g8138.t1;Parent=g8138
HiC_scaffold_17	gmst	CDS	5380950	5381741	7.384214	-	0	ID=g8138.t1.CDS1;Parent=g8138.t1
HiC_scaffold_17	gmst	exon	5380950	5381741	7.384214	-	0	ID=g8138.t1.exon1;Parent=g8138.t1
HiC_scaffold_17	gmst	start_codon	5381739	5381741	7.384214	-	0	ID=g8138.t1.start1;Parent=g8138.t1
HiC_scaffold_17	AUGUSTUS	stop_codon	5390994	5390996	.	-	0	ID=g8139.t1.stop1;Parent=g8139.t1
HiC_scaffold_17	gmst	stop_codon	5390994	5390996	177.319077	-	0	ID=g8139.t2.stop1;Parent=g8139.t2
HiC_scaffold_17	AUGUSTUS	exon	5390994	5391176	.	-	.	ID=g8139.t1.exon1;Parent=g8139.t1
HiC_scaffold_17	AUGUSTUS	CDS	5390994	5391176	1.0	-	0	ID=g8139.t1.CDS1;Parent=g8139.t1
HiC_scaffold_17	gmst	CDS	5390994	5391176	177.319077	-	0	ID=g8139.t2.CDS1;Parent=g8139.t2
HiC_scaffold_17	gmst	exon	5390994	5391176	177.319077	-	0	ID=g8139.t2.exon1;Parent=g8139.t2
HiC_scaffold_17	gmst	mRNA	5390994	5398994	.	-	.	ID=g8139.t2;Parent=g8139;em_target=9707.XP_004410030.1;em_score=1567.4;em_evalue=0.0;em_tcov=.;em_OGs=2CYFK@1|root,2S41V@2759|Eukaryota,39U9G@33154|Opisthokonta,3BJ4J@33208|Metazoa,3D1CW@33213|Bilateria,486JH@7711|Chordata,48ZAD@7742|Vertebrata,3J9VB@40674|Mammalia,3EKSN@33554|Carnivora;em_COG_cat=T;em_desc=Sialic acid-binding Ig-like lectin;em_max_annot_lvl=33208|Metazoa;em_Preferred_name=CD33;em_KEGG_ko=ko:K06473,ko:K06549,ko:K06748,ko:K06749,ko:K06771,ko:K10079;em_KEGG_Pathway=ko04514,ko04640,map04514,map04640;em_BRITE=ko00000,ko00001,ko04090,ko04091,ko04516;em_PFAMs=C2-set_2,Ig_2,Ig_3,V-set,ig;em_GOs=GO:0003674,GO:0005488,GO:0005575,GO:0005623,GO:0005886,GO:0009897,GO:0009986,GO:0016020,GO:0030246,GO:0036094,GO:0044425,GO:0044459,GO:0044464,GO:0048029,GO:0071944,GO:0098552
HiC_scaffold_17	AUGUSTUS	gene	5390994	5399012	.	-	.	ID=g8139
HiC_scaffold_17	AUGUSTUS	mRNA	5390994	5399012	1.0	-	.	ID=g8139.t1;Parent=g8139;em_target=9707.XP_004410030.1;em_score=1569.8;em_evalue=0.0;em_tcov=.;em_OGs=2CYFK@1|root,2S41V@2759|Eukaryota,39U9G@33154|Opisthokonta,3BJ4J@33208|Metazoa,3D1CW@33213|Bilateria,486JH@7711|Chordata,48ZAD@7742|Vertebrata,3J9VB@40674|Mammalia,3EKSN@33554|Carnivora;em_COG_cat=T;em_desc=Sialic acid-binding Ig-like lectin;em_max_annot_lvl=33208|Metazoa;em_Preferred_name=CD33;em_KEGG_ko=ko:K06473,ko:K06549,ko:K06748,ko:K06749,ko:K06771,ko:K10079;em_KEGG_Pathway=ko04514,ko04640,map04514,map04640;em_BRITE=ko00000,ko00001,ko04090,ko04091,ko04516;em_PFAMs=C2-set_2,Ig_2,Ig_3,V-set,ig;em_GOs=GO:0003674,GO:0005488,GO:0005575,GO:0005623,GO:0005886,GO:0009897,GO:0009986,GO:0016020,GO:0030246,GO:0036094,GO:0044425,GO:0044459,GO:0044464,GO:0048029,GO:0071944,GO:0098552
HiC_scaffold_17	AUGUSTUS	intron	5391177	5392926	1.0	-	.	ID=g8139.t1.intron1;Parent=g8139.t1
HiC_scaffold_17	gmst	intron	5391177	5392926	177.319077	-	0	ID=g8139.t2.intron1;Parent=g8139.t2
HiC_scaffold_17	AUGUSTUS	exon	5392927	5393008	.	-	.	ID=g8139.t1.exon2;Parent=g8139.t1
HiC_scaffold_17	AUGUSTUS	CDS	5392927	5393008	1.0	-	1	ID=g8139.t1.CDS2;Parent=g8139.t1
HiC_scaffold_17	gmst	CDS	5392927	5393008	177.319077	-	1	ID=g8139.t2.CDS2;Parent=g8139.t2
HiC_scaffold_17	gmst	exon	5392927	5393008	177.319077	-	1	ID=g8139.t2.exon2;Parent=g8139.t2
HiC_scaffold_17	AUGUSTUS	intron	5393009	5393355	1.0	-	.	ID=g8139.t1.intron2;Parent=g8139.t1
HiC_scaffold_17	gmst	intron	5393009	5393355	177.319077	-	0	ID=g8139.t2.intron2;Parent=g8139.t2
HiC_scaffold_17	AUGUSTUS	exon	5393356	5393455	.	-	.	ID=g8139.t1.exon3;Parent=g8139.t1
HiC_scaffold_17	AUGUSTUS	CDS	5393356	5393455	1.0	-	2	ID=g8139.t1.CDS3;Parent=g8139.t1
HiC_scaffold_17	gmst	CDS	5393356	5393455	177.319077	-	2	ID=g8139.t2.CDS3;Parent=g8139.t2
HiC_scaffold_17	gmst	exon	5393356	5393455	177.319077	-	2	ID=g8139.t2.exon3;Parent=g8139.t2
HiC_scaffold_17	AUGUSTUS	intron	5393456	5393769	1.0	-	.	ID=g8139.t1.intron3;Parent=g8139.t1
HiC_scaffold_17	gmst	intron	5393456	5393769	177.319077	-	0	ID=g8139.t2.intron3;Parent=g8139.t2
HiC_scaffold_17	AUGUSTUS	exon	5393770	5394054	.	-	.	ID=g8139.t1.exon4;Parent=g8139.t1
HiC_scaffold_17	AUGUSTUS	CDS	5393770	5394054	1.0	-	2	ID=g8139.t1.CDS4;Parent=g8139.t1
HiC_scaffold_17	gmst	CDS	5393770	5394054	177.319077	-	2	ID=g8139.t2.CDS4;Parent=g8139.t2
HiC_scaffold_17	gmst	exon	5393770	5394054	177.319077	-	2	ID=g8139.t2.exon4;Parent=g8139.t2
HiC_scaffold_17	AUGUSTUS	intron	5394055	5394136	1.0	-	.	ID=g8139.t1.intron4;Parent=g8139.t1
HiC_scaffold_17	gmst	intron	5394055	5394136	177.319077	-	0	ID=g8139.t2.intron4;Parent=g8139.t2
HiC_scaffold_17	AUGUSTUS	exon	5394137	5394394	.	-	.	ID=g8139.t1.exon5;Parent=g8139.t1
HiC_scaffold_17	AUGUSTUS	CDS	5394137	5394394	1.0	-	2	ID=g8139.t1.CDS5;Parent=g8139.t1
HiC_scaffold_17	gmst	CDS	5394137	5394394	177.319077	-	2	ID=g8139.t2.CDS5;Parent=g8139.t2
HiC_scaffold_17	gmst	exon	5394137	5394394	177.319077	-	2	ID=g8139.t2.exon5;Parent=g8139.t2
HiC_scaffold_17	AUGUSTUS	intron	5394395	5397812	1.0	-	.	ID=g8139.t1.intron5;Parent=g8139.t1
HiC_scaffold_17	gmst	intron	5394395	5397812	177.319077	-	0	ID=g8139.t2.intron5;Parent=g8139.t2
HiC_scaffold_17	AUGUSTUS	exon	5397813	5397860	.	-	.	ID=g8139.t1.exon6;Parent=g8139.t1
HiC_scaffold_17	AUGUSTUS	CDS	5397813	5397860	1.0	-	2	ID=g8139.t1.CDS6;Parent=g8139.t1
HiC_scaffold_17	gmst	CDS	5397813	5397860	177.319077	-	2	ID=g8139.t2.CDS6;Parent=g8139.t2
HiC_scaffold_17	gmst	exon	5397813	5397860	177.319077	-	2	ID=g8139.t2.exon6;Parent=g8139.t2
HiC_scaffold_17	AUGUSTUS	intron	5397861	5398048	1.0	-	.	ID=g8139.t1.intron6;Parent=g8139.t1
HiC_scaffold_17	gmst	intron	5397861	5398048	177.319077	-	0	ID=g8139.t2.intron6;Parent=g8139.t2
HiC_scaffold_17	AUGUSTUS	exon	5398049	5398327	.	-	.	ID=g8139.t1.exon7;Parent=g8139.t1
HiC_scaffold_17	AUGUSTUS	CDS	5398049	5398327	1.0	-	2	ID=g8139.t1.CDS7;Parent=g8139.t1
HiC_scaffold_17	gmst	CDS	5398049	5398327	177.319077	-	2	ID=g8139.t2.CDS7;Parent=g8139.t2
HiC_scaffold_17	gmst	exon	5398049	5398327	177.319077	-	2	ID=g8139.t2.exon7;Parent=g8139.t2
HiC_scaffold_17	AUGUSTUS	intron	5398328	5398514	1.0	-	.	ID=g8139.t1.intron7;Parent=g8139.t1
HiC_scaffold_17	gmst	intron	5398328	5398514	177.319077	-	0	ID=g8139.t2.intron7;Parent=g8139.t2
HiC_scaffold_17	AUGUSTUS	exon	5398515	5398895	.	-	.	ID=g8139.t1.exon8;Parent=g8139.t1
HiC_scaffold_17	AUGUSTUS	CDS	5398515	5398895	1.0	-	2	ID=g8139.t1.CDS8;Parent=g8139.t1
HiC_scaffold_17	gmst	CDS	5398515	5398895	177.319077	-	2	ID=g8139.t2.CDS8;Parent=g8139.t2
HiC_scaffold_17	gmst	exon	5398515	5398895	177.319077	-	2	ID=g8139.t2.exon8;Parent=g8139.t2
HiC_scaffold_17	AUGUSTUS	intron	5398896	5398960	1.0	-	.	ID=g8139.t1.intron8;Parent=g8139.t1
HiC_scaffold_17	gmst	intron	5398896	5398960	177.319077	-	0	ID=g8139.t2.intron8;Parent=g8139.t2
HiC_scaffold_17	gmst	CDS	5398961	5398994	177.319077	-	0	ID=g8139.t2.CDS9;Parent=g8139.t2
HiC_scaffold_17	gmst	exon	5398961	5398994	177.319077	-	0	ID=g8139.t2.exon9;Parent=g8139.t2
HiC_scaffold_17	AUGUSTUS	exon	5398961	5399012	.	-	.	ID=g8139.t1.exon9;Parent=g8139.t1
HiC_scaffold_17	AUGUSTUS	CDS	5398961	5399012	1.0	-	0	ID=g8139.t1.CDS9;Parent=g8139.t1
HiC_scaffold_17	gmst	start_codon	5398992	5398994	177.319077	-	0	ID=g8139.t2.start1;Parent=g8139.t2
HiC_scaffold_17	AUGUSTUS	start_codon	5399010	5399012	.	-	0	ID=g8139.t1.start1;Parent=g8139.t1
HiC_scaffold_17	AUGUSTUS	start_codon	5434191	5434193	.	+	0	ID=g8140.t1.start1;Parent=g8140.t1
HiC_scaffold_17	AUGUSTUS	exon	5434191	5434242	.	+	.	ID=g8140.t1.exon1;Parent=g8140.t1
HiC_scaffold_17	AUGUSTUS	CDS	5434191	5434242	1.0	+	0	ID=g8140.t1.CDS1;Parent=g8140.t1
HiC_scaffold_17	AUGUSTUS	gene	5434191	5440775	.	+	.	ID=g8140
HiC_scaffold_17	AUGUSTUS	mRNA	5434191	5440775	0.38	+	.	ID=g8140.t1;Parent=g8140;em_target=9668.ENSMPUP00000001449;em_score=802.4;em_evalue=1.1e-244;em_tcov=.;em_OGs=29KRN@1|root,2RU0U@2759|Eukaryota,39YJJ@33154|Opisthokonta,3BFHQ@33208|Metazoa,3D1PZ@33213|Bilateria,48B8N@7711|Chordata,499XI@7742|Vertebrata,3JCZ4@40674|Mammalia,3EQGK@33554|Carnivora;em_COG_cat=T;em_desc=Carcinoembryonic antigen-related cell adhesion molecule;em_max_annot_lvl=33208|Metazoa;em_Preferred_name=CEACAM18;em_PFAMs=Ig_2,Ig_3,V-set;em_GOs=;em_KEGG_ko=ko:K06499;em_BRITE=ko00000,ko00537,ko04090,ko04147,ko04516
HiC_scaffold_17	AUGUSTUS	intron	5434243	5435796	1.0	+	.	ID=g8140.t1.intron1;Parent=g8140.t1
HiC_scaffold_17	AUGUSTUS	exon	5435797	5436153	.	+	.	ID=g8140.t1.exon2;Parent=g8140.t1
HiC_scaffold_17	AUGUSTUS	CDS	5435797	5436153	1.0	+	2	ID=g8140.t1.CDS2;Parent=g8140.t1
HiC_scaffold_17	AUGUSTUS	intron	5436154	5437442	1.0	+	.	ID=g8140.t1.intron2;Parent=g8140.t1
HiC_scaffold_17	AUGUSTUS	exon	5437443	5437715	.	+	.	ID=g8140.t1.exon3;Parent=g8140.t1
HiC_scaffold_17	AUGUSTUS	CDS	5437443	5437715	1.0	+	2	ID=g8140.t1.CDS3;Parent=g8140.t1
HiC_scaffold_17	AUGUSTUS	intron	5437716	5439028	1.0	+	.	ID=g8140.t1.intron3;Parent=g8140.t1
HiC_scaffold_17	AUGUSTUS	exon	5439029	5439304	.	+	.	ID=g8140.t1.exon4;Parent=g8140.t1
HiC_scaffold_17	AUGUSTUS	CDS	5439029	5439304	1.0	+	2	ID=g8140.t1.CDS4;Parent=g8140.t1
HiC_scaffold_17	AUGUSTUS	intron	5439305	5440569	1.0	+	.	ID=g8140.t1.intron4;Parent=g8140.t1
HiC_scaffold_17	AUGUSTUS	exon	5440570	5440775	.	+	.	ID=g8140.t1.exon5;Parent=g8140.t1
HiC_scaffold_17	AUGUSTUS	CDS	5440570	5440775	0.38	+	2	ID=g8140.t1.CDS5;Parent=g8140.t1
HiC_scaffold_17	AUGUSTUS	stop_codon	5440773	5440775	.	+	0	ID=g8140.t1.stop1;Parent=g8140.t1
HiC_scaffold_17	AUGUSTUS	stop_codon	5447788	5447790	.	-	0	ID=g8141.t1.stop1;Parent=g8141.t1
HiC_scaffold_17	AUGUSTUS	exon	5447788	5447964	.	-	.	ID=g8141.t1.exon1;Parent=g8141.t1
HiC_scaffold_17	AUGUSTUS	CDS	5447788	5447964	0.72	-	0	ID=g8141.t1.CDS1;Parent=g8141.t1
HiC_scaffold_17	AUGUSTUS	gene	5447788	5457559	.	-	.	ID=g8141
HiC_scaffold_17	AUGUSTUS	mRNA	5447788	5457559	0.72	-	.	ID=g8141.t1;Parent=g8141;em_target=9668.ENSMPUP00000001462;em_score=927.8;em_evalue=6.6e-282;em_tcov=.;em_OGs=2CYFK@1|root,2S41V@2759|Eukaryota,39U9G@33154|Opisthokonta,3BJ4J@33208|Metazoa,3D1CW@33213|Bilateria,486JH@7711|Chordata,48ZAD@7742|Vertebrata,3J38I@40674|Mammalia,3EN25@33554|Carnivora;em_COG_cat=T;em_desc=Immunoglobulin V-set domain;em_max_annot_lvl=33208|Metazoa;em_KEGG_ko=ko:K06473,ko:K06549,ko:K06738,ko:K06739,ko:K06740,ko:K06748,ko:K06749,ko:K06771,ko:K10079;em_BRITE=ko00000,ko00001,ko04090,ko04091,ko04516;em_PFAMs=C2-set_2,Ig_2,Ig_3,V-set,ig;em_Preferred_name=SIGLEC8;em_GOs=GO:0001775,GO:0002252,GO:0002263,GO:0002274,GO:0002275,GO:0002283,GO:0002366,GO:0002376,GO:0002443,GO:0002444,GO:0002446,GO:0002682,GO:0003674,GO:0004888,GO:0005488,GO:0005575,GO:0005622,GO:0005623,GO:0005737,GO:0005886,GO:0005887,GO:0006810,GO:0006887,GO:0006955,GO:0007154,GO:0007155,GO:0007165,GO:0007166,GO:0008150,GO:0009897,GO:0009986,GO:0009987,GO:0012505,GO:0012506,GO:0016020,GO:0016021,GO:0016192,GO:0022610,GO:0023052,GO:0030100,GO:0030141,GO:0030246,GO:0030659,GO:0030667,GO:0031090,GO:0031224,GO:0031226,GO:0031347,GO:0031348,GO:0031406,GO:0031410,GO:0031982,GO:0032101,GO:0032102,GO:0032879,GO:0032940,GO:0033691,GO:0036094,GO:0036230,GO:0038023,GO:0042119,GO:0043167,GO:0043168,GO:0043177,GO:0043226,GO:0043227,GO:0043229,GO:0043299,GO:0043312,GO:0044422,GO:0044424,GO:0044425,GO:0044433,GO:0044444,GO:0044446,GO:0044459,GO:0044464,GO:0045055,GO:0045321,GO:0045806,GO:0046903,GO:0048029,GO:0048519,GO:0048523,GO:0048583,GO:0048585,GO:0050727,GO:0050728,GO:0050764,GO:0050765,GO:0050776,GO:0050789,GO:0050794,GO:0050896,GO:0051049,GO:0051051,GO:0051128,GO:0051129,GO:0051179,GO:0051234,GO:0051716,GO:0060089,GO:0060099,GO:0060101,GO:0060627,GO:0065007,GO:0071944,GO:0080134,GO:0097367,GO:0097708,GO:0098552,GO:0098588,GO:0098805,GO:0099503,GO:1905153,GO:1905154;em_KEGG_Pathway=ko04514,ko04640,map04514,map04640
HiC_scaffold_17	AUGUSTUS	intron	5447965	5453992	0.72	-	.	ID=g8141.t1.intron1;Parent=g8141.t1
HiC_scaffold_17	AUGUSTUS	exon	5453993	5454089	.	-	.	ID=g8141.t1.exon2;Parent=g8141.t1
HiC_scaffold_17	AUGUSTUS	CDS	5453993	5454089	0.81	-	1	ID=g8141.t1.CDS2;Parent=g8141.t1
HiC_scaffold_17	AUGUSTUS	intron	5454090	5454415	1.0	-	.	ID=g8141.t1.intron2;Parent=g8141.t1
HiC_scaffold_17	AUGUSTUS	exon	5454416	5454512	.	-	.	ID=g8141.t1.exon3;Parent=g8141.t1
HiC_scaffold_17	AUGUSTUS	CDS	5454416	5454512	1.0	-	2	ID=g8141.t1.CDS3;Parent=g8141.t1
HiC_scaffold_17	AUGUSTUS	intron	5454513	5455256	1.0	-	.	ID=g8141.t1.intron3;Parent=g8141.t1
HiC_scaffold_17	AUGUSTUS	exon	5455257	5455514	.	-	.	ID=g8141.t1.exon4;Parent=g8141.t1
HiC_scaffold_17	AUGUSTUS	CDS	5455257	5455514	1.0	-	2	ID=g8141.t1.CDS4;Parent=g8141.t1
HiC_scaffold_17	AUGUSTUS	intron	5455515	5456354	1.0	-	.	ID=g8141.t1.intron4;Parent=g8141.t1
HiC_scaffold_17	AUGUSTUS	exon	5456355	5456402	.	-	.	ID=g8141.t1.exon5;Parent=g8141.t1
HiC_scaffold_17	AUGUSTUS	CDS	5456355	5456402	1.0	-	2	ID=g8141.t1.CDS5;Parent=g8141.t1
HiC_scaffold_17	AUGUSTUS	intron	5456403	5456630	1.0	-	.	ID=g8141.t1.intron5;Parent=g8141.t1
HiC_scaffold_17	AUGUSTUS	exon	5456631	5456909	.	-	.	ID=g8141.t1.exon6;Parent=g8141.t1
HiC_scaffold_17	AUGUSTUS	CDS	5456631	5456909	1.0	-	2	ID=g8141.t1.CDS6;Parent=g8141.t1
HiC_scaffold_17	AUGUSTUS	intron	5456910	5457114	1.0	-	.	ID=g8141.t1.intron6;Parent=g8141.t1
HiC_scaffold_17	AUGUSTUS	exon	5457115	5457559	.	-	.	ID=g8141.t1.exon7;Parent=g8141.t1
HiC_scaffold_17	AUGUSTUS	CDS	5457115	5457559	1.0	-	0	ID=g8141.t1.CDS7;Parent=g8141.t1
HiC_scaffold_17	AUGUSTUS	start_codon	5457557	5457559	.	-	0	ID=g8141.t1.start1;Parent=g8141.t1
HiC_scaffold_17	AUGUSTUS	start_codon	5468929	5468931	.	+	0	ID=g8142.t1.start1;Parent=g8142.t1
HiC_scaffold_17	AUGUSTUS	exon	5468929	5469436	.	+	.	ID=g8142.t1.exon1;Parent=g8142.t1
HiC_scaffold_17	AUGUSTUS	CDS	5468929	5469436	1.0	+	0	ID=g8142.t1.CDS1;Parent=g8142.t1
HiC_scaffold_17	AUGUSTUS	gene	5468929	5471629	.	+	.	ID=g8142
HiC_scaffold_17	AUGUSTUS	mRNA	5468929	5471629	1.0	+	.	ID=g8142.t1;Parent=g8142;em_target=9913.ENSBTAP00000031742;em_score=698.3;em_evalue=7.5e-213;em_tcov=.;em_OGs=COG0037@1|root,KOG2840@2759|Eukaryota,38DIE@33154|Opisthokonta,3BD43@33208|Metazoa,3D1EB@33213|Bilateria,4875Z@7711|Chordata,494QH@7742|Vertebrata,3J4PY@40674|Mammalia,4J217@91561|Cetartiodactyla;em_COG_cat=J;em_desc=Plays a central role in 2-thiolation of mcm(5)S(2)U at tRNA wobble positions of tRNA(Lys), tRNA(Glu) and tRNA(Gln). Directly binds tRNAs and probably acts by catalyzing adenylation of tRNAs, an intermediate required for 2-thiolation. It is unclear whether it acts as a sulfurtransferase that transfers sulfur from thiocarboxylated URM1 onto the uridine of tRNAs at wobble position;em_max_annot_lvl=33208|Metazoa;em_Preferred_name=CTU1;em_KEGG_ko=ko:K14168;em_KEGG_Pathway=ko04122,map04122;em_BRITE=ko00000,ko00001,ko01000,ko03016;em_PFAMs=ATP_bind_3,zn-ribbon_14;em_GOs=GO:0000003,GO:0000049,GO:0002097,GO:0002098,GO:0002119,GO:0002164,GO:0003006,GO:0003674,GO:0003676,GO:0003723,GO:0003824,GO:0005488,GO:0005575,GO:0005622,GO:0005623,GO:0005737,GO:0005829,GO:0006139,GO:0006396,GO:0006399,GO:0006400,GO:0006412,GO:0006518,GO:0006725,GO:0006807,GO:0007275,GO:0007276,GO:0007281,GO:0007283,GO:0007292,GO:0008033,GO:0008150,GO:0008152,GO:0009058,GO:0009059,GO:0009451,GO:0009653,GO:0009790,GO:0009791,GO:0009987,GO:0009994,GO:0010467,GO:0016070,GO:0016740,GO:0016782,GO:0016783,GO:0019538,GO:0019953,GO:0022412,GO:0022414,GO:0030154,GO:0032501,GO:0032502,GO:0032504,GO:0034227,GO:0034470,GO:0034641,GO:0034645,GO:0034660,GO:0040025,GO:0043043,GO:0043170,GO:0043412,GO:0043603,GO:0043604,GO:0044237,GO:0044238,GO:0044249,GO:0044260,GO:0044267,GO:0044271,GO:0044424,GO:0044444,GO:0044464,GO:0044703,GO:0046483,GO:0048232,GO:0048468,GO:0048477,GO:0048513,GO:0048569,GO:0048598,GO:0048599,GO:0048609,GO:0048731,GO:0048856,GO:0048869,GO:0051704,GO:0071704,GO:0090304,GO:0097159,GO:1901360,GO:1901363,GO:1901564,GO:1901566,GO:1901576
HiC_scaffold_17	AUGUSTUS	intron	5469437	5471063	1.0	+	.	ID=g8142.t1.intron1;Parent=g8142.t1
HiC_scaffold_17	AUGUSTUS	exon	5471064	5471629	.	+	.	ID=g8142.t1.exon2;Parent=g8142.t1
HiC_scaffold_17	AUGUSTUS	CDS	5471064	5471629	1.0	+	2	ID=g8142.t1.CDS2;Parent=g8142.t1
HiC_scaffold_17	AUGUSTUS	stop_codon	5471627	5471629	.	+	0	ID=g8142.t1.stop1;Parent=g8142.t1
HiC_scaffold_17	AUGUSTUS	start_codon	5483128	5483130	.	+	0	ID=g8143.t1.start1;Parent=g8143.t1
HiC_scaffold_17	AUGUSTUS	exon	5483128	5483167	.	+	.	ID=g8143.t1.exon1;Parent=g8143.t1
HiC_scaffold_17	AUGUSTUS	CDS	5483128	5483167	1.0	+	0	ID=g8143.t1.CDS1;Parent=g8143.t1
HiC_scaffold_17	AUGUSTUS	gene	5483128	5487406	.	+	.	ID=g8143
HiC_scaffold_17	AUGUSTUS	mRNA	5483128	5487406	1.0	+	.	ID=g8143.t1;Parent=g8143;em_target=51337.XP_004672638.1;em_score=718.7;em_evalue=7.6e-220;em_tcov=.;em_OGs=COG5640@1|root,KOG3627@2759|Eukaryota,3AEIW@33154|Opisthokonta,3BXHV@33208|Metazoa,3D5WB@33213|Bilateria,482ET@7711|Chordata,499M2@7742|Vertebrata,3J768@40674|Mammalia,35DJN@314146|Euarchontoglires,4PZTQ@9989|Rodentia;em_COG_cat=O;em_desc=Belongs to the peptidase S1 family;em_max_annot_lvl=33208|Metazoa;em_Preferred_name=KLK14;em_KEGG_ko=ko:K01312,ko:K09622;em_BRITE=ko00000,ko00001,ko01000,ko01002,ko04147;em_PFAMs=Trypsin;em_GOs=GO:0000003,GO:0002009,GO:0003674,GO:0003824,GO:0004175,GO:0004252,GO:0005575,GO:0005576,GO:0005615,GO:0006508,GO:0006807,GO:0007275,GO:0007320,GO:0007618,GO:0007620,GO:0008150,GO:0008152,GO:0008219,GO:0008233,GO:0008236,GO:0008277,GO:0008544,GO:0009566,GO:0009653,GO:0009888,GO:0009913,GO:0009966,GO:0009967,GO:0009968,GO:0009987,GO:0010646,GO:0010647,GO:0010648,GO:0012501,GO:0016787,GO:0017171,GO:0019538,GO:0019953,GO:0022414,GO:0023051,GO:0023056,GO:0023057,GO:0030154,GO:0030216,GO:0030855,GO:0031424,GO:0032501,GO:0032502,GO:0032504,GO:0043170,GO:0043588,GO:0044238,GO:0044421,GO:0044703,GO:0044706,GO:0045744,GO:0045745,GO:0048513,GO:0048518,GO:0048519,GO:0048522,GO:0048523,GO:0048583,GO:0048584,GO:0048585,GO:0048609,GO:0048729,GO:0048730,GO:0048731,GO:0048856,GO:0048869,GO:0050789,GO:0050794,GO:0051704,GO:0060429,GO:0065007,GO:0070011,GO:0070268,GO:0070684,GO:0071704,GO:0140096,GO:1901564;em_EC=3.4.21.4;em_KEGG_Pathway=ko04080,ko04972,ko04974,ko05164,map04080,map04972,map04974,map05164
HiC_scaffold_17	AUGUSTUS	intron	5483168	5484061	1.0	+	.	ID=g8143.t1.intron1;Parent=g8143.t1
HiC_scaffold_17	AUGUSTUS	exon	5484062	5484233	.	+	.	ID=g8143.t1.exon2;Parent=g8143.t1
HiC_scaffold_17	AUGUSTUS	CDS	5484062	5484233	1.0	+	2	ID=g8143.t1.CDS2;Parent=g8143.t1
HiC_scaffold_17	AUGUSTUS	intron	5484234	5486132	1.0	+	.	ID=g8143.t1.intron2;Parent=g8143.t1
HiC_scaffold_17	AUGUSTUS	exon	5486133	5486386	.	+	.	ID=g8143.t1.exon3;Parent=g8143.t1
HiC_scaffold_17	AUGUSTUS	CDS	5486133	5486386	1.0	+	1	ID=g8143.t1.CDS3;Parent=g8143.t1
HiC_scaffold_17	AUGUSTUS	intron	5486387	5486524	1.0	+	.	ID=g8143.t1.intron3;Parent=g8143.t1
HiC_scaffold_17	AUGUSTUS	exon	5486525	5486661	.	+	.	ID=g8143.t1.exon4;Parent=g8143.t1
HiC_scaffold_17	AUGUSTUS	CDS	5486525	5486661	1.0	+	2	ID=g8143.t1.CDS4;Parent=g8143.t1
HiC_scaffold_17	AUGUSTUS	intron	5486662	5487253	1.0	+	.	ID=g8143.t1.intron4;Parent=g8143.t1
HiC_scaffold_17	AUGUSTUS	exon	5487254	5487406	.	+	.	ID=g8143.t1.exon5;Parent=g8143.t1
HiC_scaffold_17	AUGUSTUS	CDS	5487254	5487406	1.0	+	0	ID=g8143.t1.CDS5;Parent=g8143.t1
HiC_scaffold_17	AUGUSTUS	stop_codon	5487404	5487406	.	+	0	ID=g8143.t1.stop1;Parent=g8143.t1
HiC_scaffold_17	AUGUSTUS	start_codon	5497266	5497268	.	+	0	ID=g8144.t1.start1;Parent=g8144.t1
HiC_scaffold_17	AUGUSTUS	exon	5497266	5497317	.	+	.	ID=g8144.t1.exon1;Parent=g8144.t1
HiC_scaffold_17	AUGUSTUS	CDS	5497266	5497317	1.0	+	0	ID=g8144.t1.CDS1;Parent=g8144.t1
HiC_scaffold_17	AUGUSTUS	gene	5497266	5504809	.	+	.	ID=g8144
HiC_scaffold_17	AUGUSTUS	mRNA	5497266	5504809	1.0	+	.	ID=g8144.t1;Parent=g8144;em_target=9685.ENSFCAP00000000144;em_score=773.0;em_evalue=3.2e-237;em_tcov=.;em_OGs=COG5640@1|root,KOG3627@2759|Eukaryota,39FZ2@33154|Opisthokonta,3BC9X@33208|Metazoa,3E41H@33213|Bilateria,48QR6@7711|Chordata,49MAX@7742|Vertebrata,3JNDX@40674|Mammalia;em_COG_cat=O;em_desc=Trypsin-like serine protease;em_max_annot_lvl=33208|Metazoa;em_Preferred_name=KLK13;em_PFAMs=Trypsin;em_EC=3.4.21.117,3.4.21.118,3.4.21.119,3.4.21.4;em_KEGG_ko=ko:K01312,ko:K08650,ko:K08667,ko:K08668,ko:K09463,ko:K09618,ko:K09619,ko:K09620;em_BRITE=ko00000,ko00001,ko01000,ko01002,ko04147;em_KEGG_Pathway=ko04080,ko04972,ko04974,ko05164,map04080,map04972,map04974,map05164
HiC_scaffold_17	AUGUSTUS	intron	5497318	5501266	1.0	+	.	ID=g8144.t1.intron1;Parent=g8144.t1
HiC_scaffold_17	AUGUSTUS	exon	5501267	5501456	.	+	.	ID=g8144.t1.exon2;Parent=g8144.t1
HiC_scaffold_17	AUGUSTUS	CDS	5501267	5501456	1.0	+	2	ID=g8144.t1.CDS2;Parent=g8144.t1
HiC_scaffold_17	AUGUSTUS	intron	5501457	5501661	1.0	+	.	ID=g8144.t1.intron2;Parent=g8144.t1
HiC_scaffold_17	AUGUSTUS	exon	5501662	5501930	.	+	.	ID=g8144.t1.exon3;Parent=g8144.t1
HiC_scaffold_17	AUGUSTUS	CDS	5501662	5501930	1.0	+	1	ID=g8144.t1.CDS3;Parent=g8144.t1
HiC_scaffold_17	AUGUSTUS	intron	5501931	5503019	1.0	+	.	ID=g8144.t1.intron3;Parent=g8144.t1
HiC_scaffold_17	AUGUSTUS	exon	5503020	5503156	.	+	.	ID=g8144.t1.exon4;Parent=g8144.t1
HiC_scaffold_17	AUGUSTUS	CDS	5503020	5503156	1.0	+	2	ID=g8144.t1.CDS4;Parent=g8144.t1
HiC_scaffold_17	AUGUSTUS	intron	5503157	5504620	1.0	+	.	ID=g8144.t1.intron4;Parent=g8144.t1
HiC_scaffold_17	AUGUSTUS	exon	5504621	5504809	.	+	.	ID=g8144.t1.exon5;Parent=g8144.t1
HiC_scaffold_17	AUGUSTUS	CDS	5504621	5504809	1.0	+	0	ID=g8144.t1.CDS5;Parent=g8144.t1
HiC_scaffold_17	AUGUSTUS	stop_codon	5504807	5504809	.	+	0	ID=g8144.t1.stop1;Parent=g8144.t1
HiC_scaffold_17	gmst	start_codon	5515190	5515192	51.785055	+	0	ID=g8145.t2.start1;Parent=g8145.t2
HiC_scaffold_17	gmst	CDS	5515190	5515251	51.785055	+	0	ID=g8145.t2.CDS1;Parent=g8145.t2
HiC_scaffold_17	gmst	exon	5515190	5515251	51.785055	+	0	ID=g8145.t2.exon1;Parent=g8145.t2
HiC_scaffold_17	AUGUSTUS	gene	5515190	5521151	.	+	.	ID=g8145
HiC_scaffold_17	gmst	mRNA	5515190	5521151	.	+	.	ID=g8145.t2;Parent=g8145;em_target=9707.XP_004410027.1;em_score=544.0;em_evalue=2.1e-166;em_tcov=.;em_OGs=COG5640@1|root,KOG3627@2759|Eukaryota,38CGF@33154|Opisthokonta,3BGUI@33208|Metazoa,3CRKT@33213|Bilateria,48C5Q@7711|Chordata,494ZS@7742|Vertebrata,3J7E6@40674|Mammalia,3ET7C@33554|Carnivora;em_COG_cat=O;em_desc=Belongs to the peptidase S1 family;em_max_annot_lvl=33208|Metazoa;em_Preferred_name=KLK12;em_KEGG_ko=ko:K01312,ko:K09463,ko:K09618,ko:K09621,ko:K09640,ko:K17495,ko:K20676;em_BRITE=ko00000,ko00001,ko01000,ko01002,ko01009,ko04147;em_PFAMs=Trypsin;em_EC=3.4.21.119,3.4.21.4;em_KEGG_Pathway=ko04080,ko04624,ko04972,ko04974,ko05164,map04080,map04624,map04972,map04974,map05164;em_GOs=GO:0003674,GO:0003824,GO:0004175,GO:0004252,GO:0005575,GO:0005576,GO:0005615,GO:0006508,GO:0006807,GO:0007275,GO:0008150,GO:0008152,GO:0008219,GO:0008233,GO:0008236,GO:0008544,GO:0009888,GO:0009913,GO:0009987,GO:0012501,GO:0016787,GO:0017171,GO:0019538,GO:0030154,GO:0030216,GO:0030855,GO:0031424,GO:0032501,GO:0032502,GO:0043170,GO:0043588,GO:0044238,GO:0044421,GO:0048513,GO:0048731,GO:0048856,GO:0048869,GO:0050789,GO:0050794,GO:0050803,GO:0050807,GO:0051128,GO:0060429,GO:0065007,GO:0065008,GO:0070011,GO:0070268,GO:0071704,GO:0099174,GO:0140096,GO:1901564,GO:2000331
HiC_scaffold_17	gmst	intron	5515252	5517140	51.785055	+	0	ID=g8145.t2.intron1;Parent=g8145.t2
HiC_scaffold_17	AUGUSTUS	start_codon	5516943	5516945	.	+	0	ID=g8145.t1.start1;Parent=g8145.t1
HiC_scaffold_17	AUGUSTUS	exon	5516943	5516971	.	+	.	ID=g8145.t1.exon1;Parent=g8145.t1
HiC_scaffold_17	AUGUSTUS	CDS	5516943	5516971	1.0	+	0	ID=g8145.t1.CDS1;Parent=g8145.t1
HiC_scaffold_17	AUGUSTUS	mRNA	5516943	5521151	1.0	+	.	ID=g8145.t1;Parent=g8145;em_target=9707.XP_004410027.1;em_score=552.1;em_evalue=5.7e-169;em_tcov=.;em_OGs=COG5640@1|root,KOG3627@2759|Eukaryota,38CGF@33154|Opisthokonta,3BGUI@33208|Metazoa,3CRKT@33213|Bilateria,48C5Q@7711|Chordata,494ZS@7742|Vertebrata,3J7E6@40674|Mammalia,3ET7C@33554|Carnivora;em_COG_cat=O;em_desc=Belongs to the peptidase S1 family;em_max_annot_lvl=33208|Metazoa;em_Preferred_name=KLK12;em_KEGG_ko=ko:K01312,ko:K09463,ko:K09618,ko:K09621,ko:K09640,ko:K17495,ko:K20676;em_BRITE=ko00000,ko00001,ko01000,ko01002,ko01009,ko04147;em_PFAMs=Trypsin;em_EC=3.4.21.119,3.4.21.4;em_KEGG_Pathway=ko04080,ko04624,ko04972,ko04974,ko05164,map04080,map04624,map04972,map04974,map05164;em_GOs=GO:0003674,GO:0003824,GO:0004175,GO:0004252,GO:0005575,GO:0005576,GO:0005615,GO:0006508,GO:0006807,GO:0007275,GO:0008150,GO:0008152,GO:0008219,GO:0008233,GO:0008236,GO:0008544,GO:0009888,GO:0009913,GO:0009987,GO:0012501,GO:0016787,GO:0017171,GO:0019538,GO:0030154,GO:0030216,GO:0030855,GO:0031424,GO:0032501,GO:0032502,GO:0043170,GO:0043588,GO:0044238,GO:0044421,GO:0048513,GO:0048731,GO:0048856,GO:0048869,GO:0050789,GO:0050794,GO:0050803,GO:0050807,GO:0051128,GO:0060429,GO:0065007,GO:0065008,GO:0070011,GO:0070268,GO:0071704,GO:0099174,GO:0140096,GO:1901564,GO:2000331
HiC_scaffold_17	AUGUSTUS	intron	5516972	5517140	1.0	+	.	ID=g8145.t1.intron1;Parent=g8145.t1
HiC_scaffold_17	AUGUSTUS	exon	5517141	5517196	.	+	.	ID=g8145.t1.exon2;Parent=g8145.t1
HiC_scaffold_17	AUGUSTUS	CDS	5517141	5517196	1.0	+	1	ID=g8145.t1.CDS2;Parent=g8145.t1
HiC_scaffold_17	gmst	CDS	5517141	5517196	51.785055	+	1	ID=g8145.t2.CDS2;Parent=g8145.t2
HiC_scaffold_17	gmst	exon	5517141	5517196	51.785055	+	1	ID=g8145.t2.exon2;Parent=g8145.t2
HiC_scaffold_17	AUGUSTUS	intron	5517197	5517645	1.0	+	.	ID=g8145.t1.intron2;Parent=g8145.t1
HiC_scaffold_17	gmst	intron	5517197	5517645	51.785055	+	0	ID=g8145.t2.intron2;Parent=g8145.t2
HiC_scaffold_17	AUGUSTUS	exon	5517646	5517805	.	+	.	ID=g8145.t1.exon3;Parent=g8145.t1
HiC_scaffold_17	AUGUSTUS	CDS	5517646	5517805	1.0	+	2	ID=g8145.t1.CDS3;Parent=g8145.t1
HiC_scaffold_17	gmst	CDS	5517646	5517805	51.785055	+	2	ID=g8145.t2.CDS3;Parent=g8145.t2
HiC_scaffold_17	gmst	exon	5517646	5517805	51.785055	+	2	ID=g8145.t2.exon3;Parent=g8145.t2
HiC_scaffold_17	AUGUSTUS	intron	5517806	5518817	1.0	+	.	ID=g8145.t1.intron3;Parent=g8145.t1
HiC_scaffold_17	gmst	intron	5517806	5518817	51.785055	+	0	ID=g8145.t2.intron3;Parent=g8145.t2
HiC_scaffold_17	AUGUSTUS	exon	5518818	5519077	.	+	.	ID=g8145.t1.exon4;Parent=g8145.t1
HiC_scaffold_17	AUGUSTUS	CDS	5518818	5519077	1.0	+	1	ID=g8145.t1.CDS4;Parent=g8145.t1
HiC_scaffold_17	gmst	CDS	5518818	5519077	51.785055	+	1	ID=g8145.t2.CDS4;Parent=g8145.t2
HiC_scaffold_17	gmst	exon	5518818	5519077	51.785055	+	1	ID=g8145.t2.exon4;Parent=g8145.t2
HiC_scaffold_17	AUGUSTUS	intron	5519078	5519987	1.0	+	.	ID=g8145.t1.intron4;Parent=g8145.t1
HiC_scaffold_17	gmst	intron	5519078	5519987	51.785055	+	0	ID=g8145.t2.intron4;Parent=g8145.t2
HiC_scaffold_17	AUGUSTUS	exon	5519988	5520121	.	+	.	ID=g8145.t1.exon5;Parent=g8145.t1
HiC_scaffold_17	AUGUSTUS	CDS	5519988	5520121	1.0	+	2	ID=g8145.t1.CDS5;Parent=g8145.t1
HiC_scaffold_17	gmst	CDS	5519988	5520121	51.785055	+	2	ID=g8145.t2.CDS5;Parent=g8145.t2
HiC_scaffold_17	gmst	exon	5519988	5520121	51.785055	+	2	ID=g8145.t2.exon5;Parent=g8145.t2
HiC_scaffold_17	AUGUSTUS	intron	5520122	5520995	1.0	+	.	ID=g8145.t1.intron5;Parent=g8145.t1
HiC_scaffold_17	gmst	intron	5520122	5520995	51.785055	+	0	ID=g8145.t2.intron5;Parent=g8145.t2
HiC_scaffold_17	AUGUSTUS	exon	5520996	5521151	.	+	.	ID=g8145.t1.exon6;Parent=g8145.t1
HiC_scaffold_17	AUGUSTUS	CDS	5520996	5521151	1.0	+	0	ID=g8145.t1.CDS6;Parent=g8145.t1
HiC_scaffold_17	gmst	CDS	5520996	5521151	51.785055	+	0	ID=g8145.t2.CDS6;Parent=g8145.t2
HiC_scaffold_17	gmst	exon	5520996	5521151	51.785055	+	0	ID=g8145.t2.exon6;Parent=g8145.t2
HiC_scaffold_17	AUGUSTUS	stop_codon	5521149	5521151	.	+	0	ID=g8145.t1.stop1;Parent=g8145.t1
HiC_scaffold_17	gmst	stop_codon	5521149	5521151	51.785055	+	0	ID=g8145.t2.stop1;Parent=g8145.t2
HiC_scaffold_17	AUGUSTUS	start_codon	5523947	5523949	.	+	0	ID=g8146.t1.start1;Parent=g8146.t1
HiC_scaffold_17	AUGUSTUS	exon	5523947	5523986	.	+	.	ID=g8146.t1.exon1;Parent=g8146.t1
HiC_scaffold_17	AUGUSTUS	CDS	5523947	5523986	1.0	+	0	ID=g8146.t1.CDS1;Parent=g8146.t1
HiC_scaffold_17	AUGUSTUS	gene	5523947	5526499	.	+	.	ID=g8146
HiC_scaffold_17	AUGUSTUS	mRNA	5523947	5526499	1.0	+	.	ID=g8146.t1;Parent=g8146;em_target=9818.XP_007955783.1;em_score=750.5;em_evalue=1.4e-229;em_tcov=.;em_OGs=COG5640@1|root,KOG3627@2759|Eukaryota,39WK0@33154|Opisthokonta,3BDNJ@33208|Metazoa,3D4QJ@33213|Bilateria,4810V@7711|Chordata,490YR@7742|Vertebrata,3J9HJ@40674|Mammalia,34YB8@311790|Afrotheria;em_COG_cat=E;em_desc=Kallikrein-11 isoform X1;em_max_annot_lvl=33208|Metazoa;em_Preferred_name=KLK11;em_KEGG_ko=ko:K01312,ko:K09620,ko:K09622;em_BRITE=ko00000,ko00001,ko01000,ko01002,ko04147;em_PFAMs=Trypsin;em_GOs=GO:0003674,GO:0003824,GO:0005575,GO:0005576,GO:0005622,GO:0005623,GO:0005737,GO:0005794,GO:0006508,GO:0006807,GO:0008150,GO:0008152,GO:0008233,GO:0008236,GO:0012505,GO:0016787,GO:0017171,GO:0019538,GO:0043170,GO:0043226,GO:0043227,GO:0043229,GO:0043231,GO:0044238,GO:0044424,GO:0044444,GO:0044464,GO:0070011,GO:0071704,GO:0140096,GO:1901564;em_EC=3.4.21.4;em_KEGG_Pathway=ko04080,ko04972,ko04974,ko05164,map04080,map04972,map04974,map05164
HiC_scaffold_17	AUGUSTUS	intron	5523987	5524445	1.0	+	.	ID=g8146.t1.intron1;Parent=g8146.t1
HiC_scaffold_17	AUGUSTUS	exon	5524446	5524602	.	+	.	ID=g8146.t1.exon2;Parent=g8146.t1
HiC_scaffold_17	AUGUSTUS	CDS	5524446	5524602	1.0	+	2	ID=g8146.t1.CDS2;Parent=g8146.t1
HiC_scaffold_17	AUGUSTUS	intron	5524603	5524967	1.0	+	.	ID=g8146.t1.intron2;Parent=g8146.t1
HiC_scaffold_17	AUGUSTUS	exon	5524968	5525233	.	+	.	ID=g8146.t1.exon3;Parent=g8146.t1
HiC_scaffold_17	AUGUSTUS	CDS	5524968	5525233	1.0	+	1	ID=g8146.t1.CDS3;Parent=g8146.t1
HiC_scaffold_17	AUGUSTUS	intron	5525234	5525784	1.0	+	.	ID=g8146.t1.intron3;Parent=g8146.t1
HiC_scaffold_17	AUGUSTUS	exon	5525785	5525921	.	+	.	ID=g8146.t1.exon4;Parent=g8146.t1
HiC_scaffold_17	AUGUSTUS	CDS	5525785	5525921	1.0	+	2	ID=g8146.t1.CDS4;Parent=g8146.t1
HiC_scaffold_17	AUGUSTUS	intron	5525922	5526346	1.0	+	.	ID=g8146.t1.intron4;Parent=g8146.t1
HiC_scaffold_17	AUGUSTUS	exon	5526347	5526499	.	+	.	ID=g8146.t1.exon5;Parent=g8146.t1
HiC_scaffold_17	AUGUSTUS	CDS	5526347	5526499	1.0	+	0	ID=g8146.t1.CDS5;Parent=g8146.t1
HiC_scaffold_17	AUGUSTUS	stop_codon	5526497	5526499	.	+	0	ID=g8146.t1.stop1;Parent=g8146.t1
HiC_scaffold_17	AUGUSTUS	start_codon	5529434	5529436	.	+	0	ID=g8147.t1.start1;Parent=g8147.t1
HiC_scaffold_17	AUGUSTUS	exon	5529434	5529524	.	+	.	ID=g8147.t1.exon1;Parent=g8147.t1
HiC_scaffold_17	AUGUSTUS	CDS	5529434	5529524	1.0	+	0	ID=g8147.t1.CDS1;Parent=g8147.t1
HiC_scaffold_17	AUGUSTUS	gene	5529434	5532191	.	+	.	ID=g8147
HiC_scaffold_17	AUGUSTUS	mRNA	5529434	5532191	1.0	+	.	ID=g8147.t1;Parent=g8147;em_target=9555.ENSPANP00000007266;em_score=813.2;em_evalue=3.1e-248;em_tcov=.;em_OGs=COG5640@1|root,KOG3627@2759|Eukaryota,39WQY@33154|Opisthokonta,3BNMC@33208|Metazoa,3CZK4@33213|Bilateria,480SU@7711|Chordata,497J6@7742|Vertebrata,3JBIF@40674|Mammalia,35IZR@314146|Euarchontoglires,4MGDH@9443|Primates,3695B@314294|Cercopithecoidea;em_COG_cat=O;em_desc=Trypsin-like serine protease;em_max_annot_lvl=33208|Metazoa;em_Preferred_name=KLK10;em_KEGG_ko=ko:K09619;em_BRITE=ko00000,ko01000,ko01002;em_PFAMs=Trypsin;em_GOs=GO:0003674,GO:0003824,GO:0005575,GO:0005576,GO:0006508,GO:0006807,GO:0008150,GO:0008152,GO:0008233,GO:0008236,GO:0016787,GO:0017171,GO:0019538,GO:0043170,GO:0044238,GO:0070011,GO:0071704,GO:0140096,GO:1901564
HiC_scaffold_17	AUGUSTUS	intron	5529525	5530207	1.0	+	.	ID=g8147.t1.intron1;Parent=g8147.t1
HiC_scaffold_17	AUGUSTUS	exon	5530208	5530391	.	+	.	ID=g8147.t1.exon2;Parent=g8147.t1
HiC_scaffold_17	AUGUSTUS	CDS	5530208	5530391	1.0	+	2	ID=g8147.t1.CDS2;Parent=g8147.t1
HiC_scaffold_17	AUGUSTUS	intron	5530392	5530961	1.0	+	.	ID=g8147.t1.intron2;Parent=g8147.t1
HiC_scaffold_17	AUGUSTUS	exon	5530962	5531236	.	+	.	ID=g8147.t1.exon3;Parent=g8147.t1
HiC_scaffold_17	AUGUSTUS	CDS	5530962	5531236	1.0	+	1	ID=g8147.t1.CDS3;Parent=g8147.t1
HiC_scaffold_17	AUGUSTUS	intron	5531237	5531389	1.0	+	.	ID=g8147.t1.intron3;Parent=g8147.t1
HiC_scaffold_17	AUGUSTUS	exon	5531390	5531523	.	+	.	ID=g8147.t1.exon4;Parent=g8147.t1
HiC_scaffold_17	AUGUSTUS	CDS	5531390	5531523	1.0	+	2	ID=g8147.t1.CDS4;Parent=g8147.t1
HiC_scaffold_17	AUGUSTUS	intron	5531524	5532038	1.0	+	.	ID=g8147.t1.intron4;Parent=g8147.t1
HiC_scaffold_17	AUGUSTUS	exon	5532039	5532191	.	+	.	ID=g8147.t1.exon5;Parent=g8147.t1
HiC_scaffold_17	AUGUSTUS	CDS	5532039	5532191	1.0	+	0	ID=g8147.t1.CDS5;Parent=g8147.t1
HiC_scaffold_17	AUGUSTUS	stop_codon	5532189	5532191	.	+	0	ID=g8147.t1.stop1;Parent=g8147.t1
HiC_scaffold_17	AUGUSTUS	start_codon	5536919	5536921	.	+	0	ID=g8148.t1.start1;Parent=g8148.t1
HiC_scaffold_17	AUGUSTUS	exon	5536919	5536961	.	+	.	ID=g8148.t1.exon1;Parent=g8148.t1
HiC_scaffold_17	AUGUSTUS	CDS	5536919	5536961	1.0	+	0	ID=g8148.t1.CDS1;Parent=g8148.t1
HiC_scaffold_17	AUGUSTUS	gene	5536919	5542531	.	+	.	ID=g8148
HiC_scaffold_17	AUGUSTUS	mRNA	5536919	5542531	1.0	+	.	ID=g8148.t1;Parent=g8148;em_target=9668.ENSMPUP00000001529;em_score=605.4;em_evalue=4.7e-185;em_tcov=.;em_OGs=COG5640@1|root,KOG3627@2759|Eukaryota,38CGF@33154|Opisthokonta,3BGUI@33208|Metazoa,3CRKT@33213|Bilateria,480CJ@7711|Chordata,48XYZ@7742|Vertebrata,3J8V2@40674|Mammalia,3ERYZ@33554|Carnivora;em_COG_cat=E;em_desc=Trypsin-like serine protease;em_max_annot_lvl=33208|Metazoa;em_Preferred_name=KLK9;em_KEGG_ko=ko:K01312,ko:K09618,ko:K09640,ko:K17495,ko:K20676;em_BRITE=ko00000,ko00001,ko01000,ko01002,ko01009,ko04147;em_PFAMs=Trypsin;em_EC=3.4.21.4;em_KEGG_Pathway=ko04080,ko04624,ko04972,ko04974,ko05164,map04080,map04624,map04972,map04974,map05164;em_GOs=GO:0003674,GO:0003824,GO:0004175,GO:0004252,GO:0006508,GO:0006807,GO:0008150,GO:0008152,GO:0008233,GO:0008236,GO:0016787,GO:0017171,GO:0019538,GO:0043170,GO:0044238,GO:0050789,GO:0050794,GO:0050803,GO:0050807,GO:0051128,GO:0065007,GO:0065008,GO:0070011,GO:0071704,GO:0099174,GO:0140096,GO:1901564,GO:2000331
HiC_scaffold_17	AUGUSTUS	intron	5536962	5537132	1.0	+	.	ID=g8148.t1.intron1;Parent=g8148.t1
HiC_scaffold_17	AUGUSTUS	exon	5537133	5537289	.	+	.	ID=g8148.t1.exon2;Parent=g8148.t1
HiC_scaffold_17	AUGUSTUS	CDS	5537133	5537289	1.0	+	2	ID=g8148.t1.CDS2;Parent=g8148.t1
HiC_scaffold_17	AUGUSTUS	intron	5537290	5540167	1.0	+	.	ID=g8148.t1.intron2;Parent=g8148.t1
HiC_scaffold_17	AUGUSTUS	exon	5540168	5540433	.	+	.	ID=g8148.t1.exon3;Parent=g8148.t1
HiC_scaffold_17	AUGUSTUS	CDS	5540168	5540433	1.0	+	1	ID=g8148.t1.CDS3;Parent=g8148.t1
HiC_scaffold_17	AUGUSTUS	intron	5540434	5541803	1.0	+	.	ID=g8148.t1.intron3;Parent=g8148.t1
HiC_scaffold_17	AUGUSTUS	exon	5541804	5541940	.	+	.	ID=g8148.t1.exon4;Parent=g8148.t1
HiC_scaffold_17	AUGUSTUS	CDS	5541804	5541940	1.0	+	2	ID=g8148.t1.CDS4;Parent=g8148.t1
HiC_scaffold_17	AUGUSTUS	intron	5541941	5542378	1.0	+	.	ID=g8148.t1.intron4;Parent=g8148.t1
HiC_scaffold_17	AUGUSTUS	exon	5542379	5542531	.	+	.	ID=g8148.t1.exon5;Parent=g8148.t1
HiC_scaffold_17	AUGUSTUS	CDS	5542379	5542531	1.0	+	0	ID=g8148.t1.CDS5;Parent=g8148.t1
HiC_scaffold_17	AUGUSTUS	stop_codon	5542529	5542531	.	+	0	ID=g8148.t1.stop1;Parent=g8148.t1
HiC_scaffold_17	AUGUSTUS	start_codon	5544539	5544541	.	+	0	ID=g8149.t1.start1;Parent=g8149.t1
HiC_scaffold_17	AUGUSTUS	exon	5544539	5544608	.	+	.	ID=g8149.t1.exon1;Parent=g8149.t1
HiC_scaffold_17	AUGUSTUS	CDS	5544539	5544608	1.0	+	0	ID=g8149.t1.CDS1;Parent=g8149.t1
HiC_scaffold_17	AUGUSTUS	gene	5544539	5549719	.	+	.	ID=g8149
HiC_scaffold_17	AUGUSTUS	mRNA	5544539	5549719	1.0	+	.	ID=g8149.t1;Parent=g8149;em_target=9371.XP_004710755.1;em_score=693.9;em_evalue=4.3e-212;em_tcov=.;em_OGs=COG5640@1|root,KOG3627@2759|Eukaryota,39WK0@33154|Opisthokonta,3BDNJ@33208|Metazoa,3D1XU@33213|Bilateria,4823Y@7711|Chordata,494MZ@7742|Vertebrata,3J2ZK@40674|Mammalia,34Z24@311790|Afrotheria;em_COG_cat=E;em_desc=Trypsin-like serine protease;em_max_annot_lvl=33208|Metazoa;em_Preferred_name=KLK8;em_EC=3.4.21.118,3.4.21.4;em_KEGG_ko=ko:K01312,ko:K08650,ko:K09620,ko:K09622;em_BRITE=ko00000,ko00001,ko01000,ko01002,ko04147;em_PFAMs=Trypsin;em_GOs=GO:0000902,GO:0003008,GO:0003674,GO:0003824,GO:0004175,GO:0004252,GO:0005575,GO:0005576,GO:0005615,GO:0005622,GO:0005623,GO:0005737,GO:0006508,GO:0006807,GO:0006950,GO:0007275,GO:0007399,GO:0007610,GO:0007611,GO:0007613,GO:0008150,GO:0008152,GO:0008219,GO:0008233,GO:0008236,GO:0008283,GO:0009611,GO:0009653,GO:0009987,GO:0010721,GO:0010975,GO:0010977,GO:0016043,GO:0016787,GO:0017171,GO:0019538,GO:0022008,GO:0030030,GO:0030154,GO:0030182,GO:0031175,GO:0031344,GO:0031345,GO:0031641,GO:0031642,GO:0031644,GO:0031645,GO:0032101,GO:0032102,GO:0032501,GO:0032502,GO:0032989,GO:0032990,GO:0032991,GO:0043170,GO:0043616,GO:0044057,GO:0044238,GO:0044421,GO:0044424,GO:0044464,GO:0045595,GO:0045596,GO:0045664,GO:0045665,GO:0048468,GO:0048519,GO:0048523,GO:0048583,GO:0048585,GO:0048666,GO:0048679,GO:0048681,GO:0048699,GO:0048731,GO:0048812,GO:0048856,GO:0048858,GO:0048869,GO:0050673,GO:0050767,GO:0050768,GO:0050789,GO:0050793,GO:0050794,GO:0050803,GO:0050807,GO:0050808,GO:0050877,GO:0050890,GO:0050896,GO:0051093,GO:0051128,GO:0051129,GO:0051239,GO:0051241,GO:0051960,GO:0051961,GO:0060284,GO:0065007,GO:0065008,GO:0070011,GO:0070570,GO:0070571,GO:0071704,GO:0071840,GO:0080134,GO:0080135,GO:0097179,GO:0097180,GO:0120035,GO:0120036,GO:0120039,GO:0140096,GO:1901564,GO:1903034,GO:1903035,GO:1904090,GO:2000026;em_KEGG_Pathway=ko04080,ko04972,ko04974,ko05164,map04080,map04972,map04974,map05164
HiC_scaffold_17	AUGUSTUS	intron	5544609	5545100	1.0	+	.	ID=g8149.t1.intron1;Parent=g8149.t1
HiC_scaffold_17	AUGUSTUS	exon	5545101	5545260	.	+	.	ID=g8149.t1.exon2;Parent=g8149.t1
HiC_scaffold_17	AUGUSTUS	CDS	5545101	5545260	1.0	+	2	ID=g8149.t1.CDS2;Parent=g8149.t1
HiC_scaffold_17	AUGUSTUS	intron	5545261	5545415	1.0	+	.	ID=g8149.t1.intron2;Parent=g8149.t1
HiC_scaffold_17	AUGUSTUS	exon	5545416	5545675	.	+	.	ID=g8149.t1.exon3;Parent=g8149.t1
HiC_scaffold_17	AUGUSTUS	CDS	5545416	5545675	1.0	+	1	ID=g8149.t1.CDS3;Parent=g8149.t1
HiC_scaffold_17	AUGUSTUS	intron	5545676	5548211	1.0	+	.	ID=g8149.t1.intron3;Parent=g8149.t1
HiC_scaffold_17	AUGUSTUS	exon	5548212	5548345	.	+	.	ID=g8149.t1.exon4;Parent=g8149.t1
HiC_scaffold_17	AUGUSTUS	CDS	5548212	5548345	1.0	+	2	ID=g8149.t1.CDS4;Parent=g8149.t1
HiC_scaffold_17	AUGUSTUS	intron	5548346	5549563	1.0	+	.	ID=g8149.t1.intron4;Parent=g8149.t1
HiC_scaffold_17	AUGUSTUS	exon	5549564	5549719	.	+	.	ID=g8149.t1.exon5;Parent=g8149.t1
HiC_scaffold_17	AUGUSTUS	CDS	5549564	5549719	1.0	+	0	ID=g8149.t1.CDS5;Parent=g8149.t1
HiC_scaffold_17	AUGUSTUS	stop_codon	5549717	5549719	.	+	0	ID=g8149.t1.stop1;Parent=g8149.t1
HiC_scaffold_17	AUGUSTUS	start_codon	5558854	5558856	.	+	0	ID=g8150.t1.start1;Parent=g8150.t1
HiC_scaffold_17	AUGUSTUS	exon	5558854	5558926	.	+	.	ID=g8150.t1.exon1;Parent=g8150.t1
HiC_scaffold_17	AUGUSTUS	CDS	5558854	5558926	1.0	+	0	ID=g8150.t1.CDS1;Parent=g8150.t1
HiC_scaffold_17	AUGUSTUS	gene	5558854	5561929	.	+	.	ID=g8150
HiC_scaffold_17	AUGUSTUS	mRNA	5558854	5561929	1.0	+	.	ID=g8150.t1;Parent=g8150;em_target=51337.XP_004672637.1;em_score=628.1;em_evalue=3.9e-192;em_tcov=.;em_OGs=COG5640@1|root,KOG3627@2759|Eukaryota,3A5EH@33154|Opisthokonta,3BS0U@33208|Metazoa,3CZ4P@33213|Bilateria,483E6@7711|Chordata,498JZ@7742|Vertebrata,3J3UN@40674|Mammalia,35U29@314146|Euarchontoglires,4Q9SC@9989|Rodentia;em_COG_cat=E;em_desc=Trypsin-like serine protease;em_max_annot_lvl=33208|Metazoa;em_Preferred_name=KLK7;em_EC=3.4.21.117,3.4.21.4;em_KEGG_ko=ko:K01312,ko:K08668,ko:K09622,ko:K09640;em_BRITE=ko00000,ko00001,ko01000,ko01002,ko04147;em_PFAMs=Trypsin;em_GOs=GO:0002225,GO:0002682,GO:0002684,GO:0002697,GO:0002699,GO:0002700,GO:0002702,GO:0002759,GO:0002760,GO:0002784,GO:0002786,GO:0002803,GO:0002831,GO:0002833,GO:0002920,GO:0002922,GO:0003674,GO:0003824,GO:0004175,GO:0004222,GO:0004252,GO:0005575,GO:0005576,GO:0005615,GO:0005622,GO:0005623,GO:0005737,GO:0006508,GO:0006807,GO:0008150,GO:0008152,GO:0008233,GO:0008236,GO:0008237,GO:0008544,GO:0009888,GO:0009987,GO:0012505,GO:0016043,GO:0016787,GO:0017171,GO:0019538,GO:0022411,GO:0022617,GO:0030141,GO:0030198,GO:0031347,GO:0031349,GO:0031410,GO:0031982,GO:0032101,GO:0032103,GO:0032502,GO:0042599,GO:0043062,GO:0043170,GO:0043226,GO:0043227,GO:0043229,GO:0043900,GO:0043902,GO:0044238,GO:0044421,GO:0044424,GO:0044444,GO:0044464,GO:0048518,GO:0048583,GO:0048584,GO:0048856,GO:0050776,GO:0050778,GO:0050789,GO:0065007,GO:0070011,GO:0071704,GO:0071840,GO:0080134,GO:0097209,GO:0097708,GO:0099503,GO:0140096,GO:1900424,GO:1900426,GO:1901564;em_KEGG_Pathway=ko04080,ko04972,ko04974,ko05164,map04080,map04972,map04974,map05164
HiC_scaffold_17	AUGUSTUS	intron	5558927	5559393	1.0	+	.	ID=g8150.t1.intron1;Parent=g8150.t1
HiC_scaffold_17	AUGUSTUS	exon	5559394	5559547	.	+	.	ID=g8150.t1.exon2;Parent=g8150.t1
HiC_scaffold_17	AUGUSTUS	CDS	5559394	5559547	1.0	+	2	ID=g8150.t1.CDS2;Parent=g8150.t1
HiC_scaffold_17	AUGUSTUS	intron	5559548	5559662	1.0	+	.	ID=g8150.t1.intron2;Parent=g8150.t1
HiC_scaffold_17	AUGUSTUS	exon	5559663	5559910	.	+	.	ID=g8150.t1.exon3;Parent=g8150.t1
HiC_scaffold_17	AUGUSTUS	CDS	5559663	5559910	1.0	+	1	ID=g8150.t1.CDS3;Parent=g8150.t1
HiC_scaffold_17	AUGUSTUS	intron	5559911	5560107	1.0	+	.	ID=g8150.t1.intron3;Parent=g8150.t1
HiC_scaffold_17	AUGUSTUS	exon	5560108	5560244	.	+	.	ID=g8150.t1.exon4;Parent=g8150.t1
HiC_scaffold_17	AUGUSTUS	CDS	5560108	5560244	1.0	+	2	ID=g8150.t1.CDS4;Parent=g8150.t1
HiC_scaffold_17	AUGUSTUS	intron	5560245	5561773	1.0	+	.	ID=g8150.t1.intron4;Parent=g8150.t1
HiC_scaffold_17	AUGUSTUS	exon	5561774	5561929	.	+	.	ID=g8150.t1.exon5;Parent=g8150.t1
HiC_scaffold_17	AUGUSTUS	CDS	5561774	5561929	1.0	+	0	ID=g8150.t1.CDS5;Parent=g8150.t1
HiC_scaffold_17	AUGUSTUS	stop_codon	5561927	5561929	.	+	0	ID=g8150.t1.stop1;Parent=g8150.t1
HiC_scaffold_17	gmst	start_codon	5567967	5567969	52.859209	+	0	ID=g8151.t1.start1;Parent=g8151.t1
HiC_scaffold_17	gmst	CDS	5567967	5568012	52.859209	+	0	ID=g8151.t1.CDS1;Parent=g8151.t1
HiC_scaffold_17	gmst	exon	5567967	5568012	52.859209	+	0	ID=g8151.t1.exon1;Parent=g8151.t1
HiC_scaffold_17	gmst	gene	5567967	5575005	.	+	.	ID=g8151
HiC_scaffold_17	gmst	mRNA	5567967	5575005	.	+	.	ID=g8151.t1;Parent=g8151;em_target=9668.ENSMPUP00000001546;em_score=574.3;em_evalue=1.1e-175;em_tcov=.;em_OGs=COG5640@1|root,KOG3627@2759|Eukaryota,39V5M@33154|Opisthokonta,3BKG2@33208|Metazoa,3CT6D@33213|Bilateria,483VT@7711|Chordata,498AV@7742|Vertebrata,3JA47@40674|Mammalia,3EJCM@33554|Carnivora;em_COG_cat=O;em_desc=Belongs to the peptidase S1 family;em_max_annot_lvl=33208|Metazoa;em_Preferred_name=KLK6;em_KEGG_ko=ko:K08667,ko:K09640;em_BRITE=ko00000,ko01000,ko01002;em_PFAMs=Trypsin;em_GOs=GO:0003674,GO:0003824,GO:0004175,GO:0004252,GO:0005575,GO:0005576,GO:0005622,GO:0005623,GO:0005634,GO:0005730,GO:0005737,GO:0005739,GO:0006508,GO:0006807,GO:0006950,GO:0007272,GO:0007275,GO:0007399,GO:0007417,GO:0008150,GO:0008152,GO:0008219,GO:0008233,GO:0008236,GO:0008277,GO:0008366,GO:0009056,GO:0009611,GO:0009888,GO:0009966,GO:0009967,GO:0009987,GO:0010467,GO:0010646,GO:0010647,GO:0010817,GO:0012505,GO:0016485,GO:0016540,GO:0016787,GO:0017171,GO:0019538,GO:0023051,GO:0023056,GO:0030141,GO:0030574,GO:0031099,GO:0031410,GO:0031974,GO:0031981,GO:0031982,GO:0032501,GO:0032502,GO:0032963,GO:0040007,GO:0042060,GO:0042246,GO:0042445,GO:0042552,GO:0042982,GO:0043170,GO:0043226,GO:0043227,GO:0043228,GO:0043229,GO:0043231,GO:0043232,GO:0043233,GO:0044238,GO:0044422,GO:0044424,GO:0044428,GO:0044444,GO:0044446,GO:0044464,GO:0045595,GO:0045745,GO:0048518,GO:0048522,GO:0048583,GO:0048584,GO:0048589,GO:0048731,GO:0048856,GO:0050789,GO:0050793,GO:0050794,GO:0050896,GO:0051604,GO:0065007,GO:0065008,GO:0070011,GO:0070013,GO:0070997,GO:0071704,GO:0097708,GO:0099503,GO:0140096,GO:1901564
HiC_scaffold_17	gmst	intron	5568013	5568338	52.859209	+	0	ID=g8151.t1.intron1;Parent=g8151.t1
HiC_scaffold_17	gmst	CDS	5568339	5568495	52.859209	+	2	ID=g8151.t1.CDS2;Parent=g8151.t1
HiC_scaffold_17	gmst	exon	5568339	5568495	52.859209	+	2	ID=g8151.t1.exon2;Parent=g8151.t1
HiC_scaffold_17	gmst	intron	5568496	5571617	52.859209	+	0	ID=g8151.t1.intron2;Parent=g8151.t1
HiC_scaffold_17	gmst	CDS	5571618	5571865	52.859209	+	1	ID=g8151.t1.CDS3;Parent=g8151.t1
HiC_scaffold_17	gmst	exon	5571618	5571865	52.859209	+	1	ID=g8151.t1.exon3;Parent=g8151.t1
HiC_scaffold_17	gmst	intron	5571866	5573009	52.859209	+	0	ID=g8151.t1.intron3;Parent=g8151.t1
HiC_scaffold_17	gmst	CDS	5573010	5573146	52.859209	+	2	ID=g8151.t1.CDS4;Parent=g8151.t1
HiC_scaffold_17	gmst	exon	5573010	5573146	52.859209	+	2	ID=g8151.t1.exon4;Parent=g8151.t1
HiC_scaffold_17	gmst	intron	5573147	5574852	52.859209	+	0	ID=g8151.t1.intron4;Parent=g8151.t1
HiC_scaffold_17	gmst	CDS	5574853	5575005	52.859209	+	0	ID=g8151.t1.CDS5;Parent=g8151.t1
HiC_scaffold_17	gmst	exon	5574853	5575005	52.859209	+	0	ID=g8151.t1.exon5;Parent=g8151.t1
HiC_scaffold_17	gmst	stop_codon	5575003	5575005	52.859209	+	0	ID=g8151.t1.stop1;Parent=g8151.t1
HiC_scaffold_17	AUGUSTUS	start_codon	5580483	5580485	.	+	0	ID=g8152.t1.start1;Parent=g8152.t1
HiC_scaffold_17	AUGUSTUS	exon	5580483	5580555	.	+	.	ID=g8152.t1.exon1;Parent=g8152.t1
HiC_scaffold_17	AUGUSTUS	CDS	5580483	5580555	1.0	+	0	ID=g8152.t1.CDS1;Parent=g8152.t1
HiC_scaffold_17	AUGUSTUS	gene	5580483	5587417	.	+	.	ID=g8152
HiC_scaffold_17	AUGUSTUS	mRNA	5580483	5587417	1.0	+	.	ID=g8152.t1;Parent=g8152;em_target=9668.ENSMPUP00000001554;em_score=690.0;em_evalue=1.1e-210;em_tcov=.;em_OGs=COG5640@1|root,KOG3627@2759|Eukaryota,39VKX@33154|Opisthokonta,3BA93@33208|Metazoa,3CX9B@33213|Bilateria,483Z5@7711|Chordata,491ZB@7742|Vertebrata,3J2YZ@40674|Mammalia,3EKJN@33554|Carnivora;em_COG_cat=O;em_desc=Belongs to the peptidase S1 family;em_max_annot_lvl=33208|Metazoa;em_Preferred_name=KLK5;em_KEGG_ko=ko:K09617;em_BRITE=ko00000,ko01000,ko01002;em_PFAMs=Trypsin;em_GOs=GO:0002225,GO:0002682,GO:0002684,GO:0002697,GO:0002699,GO:0002700,GO:0002702,GO:0002759,GO:0002760,GO:0002784,GO:0002786,GO:0002803,GO:0002831,GO:0002833,GO:0002920,GO:0002922,GO:0003674,GO:0003824,GO:0004175,GO:0004252,GO:0005575,GO:0005576,GO:0005615,GO:0005622,GO:0005623,GO:0005737,GO:0005829,GO:0006508,GO:0006807,GO:0007275,GO:0008150,GO:0008152,GO:0008219,GO:0008233,GO:0008236,GO:0008277,GO:0008544,GO:0009888,GO:0009913,GO:0009966,GO:0009967,GO:0009987,GO:0010646,GO:0010647,GO:0012501,GO:0012505,GO:0016787,GO:0017171,GO:0019538,GO:0023051,GO:0023056,GO:0030141,GO:0030154,GO:0030216,GO:0030855,GO:0031347,GO:0031349,GO:0031410,GO:0031424,GO:0031982,GO:0032101,GO:0032103,GO:0032501,GO:0032502,GO:0042599,GO:0043170,GO:0043226,GO:0043227,GO:0043229,GO:0043588,GO:0043900,GO:0043902,GO:0044238,GO:0044421,GO:0044424,GO:0044444,GO:0044464,GO:0045745,GO:0048513,GO:0048518,GO:0048522,GO:0048583,GO:0048584,GO:0048731,GO:0048856,GO:0048869,GO:0050776,GO:0050778,GO:0050789,GO:0050794,GO:0060429,GO:0065007,GO:0070011,GO:0070268,GO:0071704,GO:0080134,GO:0097209,GO:0097708,GO:0099503,GO:0140096,GO:1900424,GO:1900426,GO:1901564
HiC_scaffold_17	AUGUSTUS	intron	5580556	5583101	1.0	+	.	ID=g8152.t1.intron1;Parent=g8152.t1
HiC_scaffold_17	AUGUSTUS	exon	5583102	5583366	.	+	.	ID=g8152.t1.exon2;Parent=g8152.t1
HiC_scaffold_17	AUGUSTUS	CDS	5583102	5583366	1.0	+	2	ID=g8152.t1.CDS2;Parent=g8152.t1
HiC_scaffold_17	AUGUSTUS	intron	5583367	5584163	1.0	+	.	ID=g8152.t1.intron2;Parent=g8152.t1
HiC_scaffold_17	AUGUSTUS	exon	5584164	5584420	.	+	.	ID=g8152.t1.exon3;Parent=g8152.t1
HiC_scaffold_17	AUGUSTUS	CDS	5584164	5584420	1.0	+	1	ID=g8152.t1.CDS3;Parent=g8152.t1
HiC_scaffold_17	AUGUSTUS	intron	5584421	5584545	1.0	+	.	ID=g8152.t1.intron3;Parent=g8152.t1
HiC_scaffold_17	AUGUSTUS	exon	5584546	5584679	.	+	.	ID=g8152.t1.exon4;Parent=g8152.t1
HiC_scaffold_17	AUGUSTUS	CDS	5584546	5584679	1.0	+	2	ID=g8152.t1.CDS4;Parent=g8152.t1
HiC_scaffold_17	AUGUSTUS	intron	5584680	5587261	1.0	+	.	ID=g8152.t1.intron4;Parent=g8152.t1
HiC_scaffold_17	AUGUSTUS	exon	5587262	5587417	.	+	.	ID=g8152.t1.exon5;Parent=g8152.t1
HiC_scaffold_17	AUGUSTUS	CDS	5587262	5587417	1.0	+	0	ID=g8152.t1.CDS5;Parent=g8152.t1
HiC_scaffold_17	AUGUSTUS	stop_codon	5587415	5587417	.	+	0	ID=g8152.t1.stop1;Parent=g8152.t1
HiC_scaffold_17	AUGUSTUS	start_codon	5621438	5621440	.	+	0	ID=g8153.t1.start1;Parent=g8153.t1
HiC_scaffold_17	AUGUSTUS	exon	5621438	5621498	.	+	.	ID=g8153.t1.exon1;Parent=g8153.t1
HiC_scaffold_17	AUGUSTUS	CDS	5621438	5621498	1.0	+	0	ID=g8153.t1.CDS1;Parent=g8153.t1
HiC_scaffold_17	AUGUSTUS	gene	5621438	5624488	.	+	.	ID=g8153
HiC_scaffold_17	AUGUSTUS	mRNA	5621438	5624488	1.0	+	.	ID=g8153.t1;Parent=g8153;em_target=9668.ENSMPUP00000001571;em_score=594.9;em_evalue=9.9e-182;em_tcov=.;em_OGs=COG5640@1|root,KOG3627@2759|Eukaryota,3AGRA@33154|Opisthokonta,3BZKI@33208|Metazoa,3D2C1@33213|Bilateria,486MF@7711|Chordata,491XI@7742|Vertebrata,3J6GV@40674|Mammalia,3EQWI@33554|Carnivora;em_COG_cat=O;em_desc=kallikrein-related peptidase 4;em_max_annot_lvl=33208|Metazoa;em_Preferred_name=KLK4;em_KEGG_ko=ko:K08666;em_BRITE=ko00000,ko01000,ko01002;em_PFAMs=Trypsin;em_GOs=GO:0003674,GO:0003824,GO:0005575,GO:0005576,GO:0006508,GO:0006807,GO:0007275,GO:0008150,GO:0008152,GO:0008233,GO:0008236,GO:0009056,GO:0009057,GO:0009653,GO:0009887,GO:0009987,GO:0016043,GO:0016787,GO:0017171,GO:0019538,GO:0022411,GO:0022617,GO:0030163,GO:0030198,GO:0032501,GO:0032502,GO:0042475,GO:0042476,GO:0043062,GO:0043170,GO:0044238,GO:0048513,GO:0048646,GO:0048731,GO:0048856,GO:0070011,GO:0071704,GO:0071840,GO:0097186,GO:0140096,GO:1901564,GO:1901565,GO:1901575
HiC_scaffold_17	AUGUSTUS	intron	5621499	5622768	1.0	+	.	ID=g8153.t1.intron1;Parent=g8153.t1
HiC_scaffold_17	AUGUSTUS	exon	5622769	5622931	.	+	.	ID=g8153.t1.exon2;Parent=g8153.t1
HiC_scaffold_17	AUGUSTUS	CDS	5622769	5622931	1.0	+	2	ID=g8153.t1.CDS2;Parent=g8153.t1
HiC_scaffold_17	AUGUSTUS	intron	5622932	5623342	1.0	+	.	ID=g8153.t1.intron2;Parent=g8153.t1
HiC_scaffold_17	AUGUSTUS	exon	5623343	5623593	.	+	.	ID=g8153.t1.exon3;Parent=g8153.t1
HiC_scaffold_17	AUGUSTUS	CDS	5623343	5623593	1.0	+	1	ID=g8153.t1.CDS3;Parent=g8153.t1
HiC_scaffold_17	gmst	start_codon	5623404	5623406	48.182443	+	0	ID=g8153.t2.start1;Parent=g8153.t2
HiC_scaffold_17	gmst	CDS	5623404	5623593	48.182443	+	0	ID=g8153.t2.CDS1;Parent=g8153.t2
HiC_scaffold_17	gmst	exon	5623404	5623593	48.182443	+	0	ID=g8153.t2.exon1;Parent=g8153.t2
HiC_scaffold_17	gmst	mRNA	5623404	5624488	.	+	.	ID=g8153.t2;Parent=g8153;em_target=9668.ENSMPUP00000001571;em_score=363.1;em_evalue=7.9e-112;em_tcov=.;em_OGs=COG5640@1|root,KOG3627@2759|Eukaryota,3AGRA@33154|Opisthokonta,3BZKI@33208|Metazoa,3D2C1@33213|Bilateria,486MF@7711|Chordata,491XI@7742|Vertebrata,3J6GV@40674|Mammalia,3EQWI@33554|Carnivora;em_COG_cat=O;em_desc=kallikrein-related peptidase 4;em_max_annot_lvl=33208|Metazoa;em_Preferred_name=KLK4;em_KEGG_ko=ko:K08666;em_BRITE=ko00000,ko01000,ko01002;em_PFAMs=Trypsin;em_GOs=GO:0003674,GO:0003824,GO:0005575,GO:0005576,GO:0006508,GO:0006807,GO:0007275,GO:0008150,GO:0008152,GO:0008233,GO:0008236,GO:0009056,GO:0009057,GO:0009653,GO:0009887,GO:0009987,GO:0016043,GO:0016787,GO:0017171,GO:0019538,GO:0022411,GO:0022617,GO:0030163,GO:0030198,GO:0032501,GO:0032502,GO:0042475,GO:0042476,GO:0043062,GO:0043170,GO:0044238,GO:0048513,GO:0048646,GO:0048731,GO:0048856,GO:0070011,GO:0071704,GO:0071840,GO:0097186,GO:0140096,GO:1901564,GO:1901565,GO:1901575
HiC_scaffold_17	AUGUSTUS	intron	5623594	5623679	1.0	+	.	ID=g8153.t1.intron3;Parent=g8153.t1
HiC_scaffold_17	gmst	intron	5623594	5623679	48.182443	+	0	ID=g8153.t2.intron1;Parent=g8153.t2
HiC_scaffold_17	AUGUSTUS	exon	5623680	5623816	.	+	.	ID=g8153.t1.exon4;Parent=g8153.t1
HiC_scaffold_17	AUGUSTUS	CDS	5623680	5623816	1.0	+	2	ID=g8153.t1.CDS4;Parent=g8153.t1
HiC_scaffold_17	gmst	CDS	5623680	5623816	48.182443	+	2	ID=g8153.t2.CDS2;Parent=g8153.t2
HiC_scaffold_17	gmst	exon	5623680	5623816	48.182443	+	2	ID=g8153.t2.exon2;Parent=g8153.t2
HiC_scaffold_17	AUGUSTUS	intron	5623817	5624335	1.0	+	.	ID=g8153.t1.intron4;Parent=g8153.t1
HiC_scaffold_17	gmst	intron	5623817	5624335	48.182443	+	0	ID=g8153.t2.intron2;Parent=g8153.t2
HiC_scaffold_17	AUGUSTUS	exon	5624336	5624488	.	+	.	ID=g8153.t1.exon5;Parent=g8153.t1
HiC_scaffold_17	AUGUSTUS	CDS	5624336	5624488	1.0	+	0	ID=g8153.t1.CDS5;Parent=g8153.t1
HiC_scaffold_17	gmst	CDS	5624336	5624488	48.182443	+	0	ID=g8153.t2.CDS3;Parent=g8153.t2
HiC_scaffold_17	gmst	exon	5624336	5624488	48.182443	+	0	ID=g8153.t2.exon3;Parent=g8153.t2
HiC_scaffold_17	AUGUSTUS	stop_codon	5624486	5624488	.	+	0	ID=g8153.t1.stop1;Parent=g8153.t1
HiC_scaffold_17	gmst	stop_codon	5624486	5624488	48.182443	+	0	ID=g8153.t2.stop1;Parent=g8153.t2
HiC_scaffold_17	GeneMark.hmm3	start_codon	5656547	5656549	.	+	0	ID=g8154.t2.start1;Parent=g8154.t2
HiC_scaffold_17	GeneMark.hmm3	CDS	5656547	5656664	.	+	0	ID=g8154.t2.CDS1;Parent=g8154.t2
HiC_scaffold_17	GeneMark.hmm3	exon	5656547	5656664	.	+	0	ID=g8154.t2.exon1;Parent=g8154.t2
HiC_scaffold_17	AUGUSTUS	gene	5656547	5660755	.	+	.	ID=g8154
HiC_scaffold_17	GeneMark.hmm3	mRNA	5656547	5660755	.	+	.	ID=g8154.t2;Parent=g8154;em_target=9612.ENSCAFP00000004316;em_score=879.4;em_evalue=3.4e-268;em_tcov=.;em_OGs=COG5640@1|root,KOG3627@2759|Eukaryota,39XPG@33154|Opisthokonta,3BIX8@33208|Metazoa,3D1G9@33213|Bilateria,48CJX@7711|Chordata,498BD@7742|Vertebrata,3JFF8@40674|Mammalia,3ET6V@33554|Carnivora;em_COG_cat=O;em_desc=Belongs to the peptidase S1 family;em_max_annot_lvl=33208|Metazoa;em_Preferred_name=KLK1;em_EC=3.4.21.35;em_KEGG_ko=ko:K01325;em_KEGG_Pathway=ko04614,ko04961,map04614,map04961;em_BRITE=ko00000,ko00001,ko01000,ko01002,ko04147;em_PFAMs=Trypsin;em_GOs=GO:0003674,GO:0003824,GO:0004175,GO:0004252,GO:0005575,GO:0005622,GO:0005623,GO:0005634,GO:0006508,GO:0006807,GO:0008150,GO:0008152,GO:0008233,GO:0008236,GO:0016787,GO:0017171,GO:0019538,GO:0043170,GO:0043226,GO:0043227,GO:0043229,GO:0043231,GO:0044238,GO:0044424,GO:0044464,GO:0070011,GO:0071704,GO:0140096,GO:1901564
HiC_scaffold_17	AUGUSTUS	start_codon	5656619	5656621	.	+	0	ID=g8154.t1.start1;Parent=g8154.t1
HiC_scaffold_17	AUGUSTUS	exon	5656619	5656664	.	+	.	ID=g8154.t1.exon1;Parent=g8154.t1
HiC_scaffold_17	AUGUSTUS	CDS	5656619	5656664	1.0	+	0	ID=g8154.t1.CDS1;Parent=g8154.t1
HiC_scaffold_17	AUGUSTUS	mRNA	5656619	5660755	1.0	+	.	ID=g8154.t1;Parent=g8154;em_target=9612.ENSCAFP00000004316;em_score=881.3;em_evalue=5.7e-269;em_tcov=.;em_OGs=COG5640@1|root,KOG3627@2759|Eukaryota,39XPG@33154|Opisthokonta,3BIX8@33208|Metazoa,3D1G9@33213|Bilateria,48CJX@7711|Chordata,498BD@7742|Vertebrata,3JFF8@40674|Mammalia,3ET6V@33554|Carnivora;em_COG_cat=O;em_desc=Belongs to the peptidase S1 family;em_max_annot_lvl=33208|Metazoa;em_Preferred_name=KLK1;em_EC=3.4.21.35;em_KEGG_ko=ko:K01325;em_KEGG_Pathway=ko04614,ko04961,map04614,map04961;em_BRITE=ko00000,ko00001,ko01000,ko01002,ko04147;em_PFAMs=Trypsin;em_GOs=GO:0003674,GO:0003824,GO:0004175,GO:0004252,GO:0005575,GO:0005622,GO:0005623,GO:0005634,GO:0006508,GO:0006807,GO:0008150,GO:0008152,GO:0008233,GO:0008236,GO:0016787,GO:0017171,GO:0019538,GO:0043170,GO:0043226,GO:0043227,GO:0043229,GO:0043231,GO:0044238,GO:0044424,GO:0044464,GO:0070011,GO:0071704,GO:0140096,GO:1901564
HiC_scaffold_17	GeneMark.hmm3	intron	5656665	5658369	.	+	1	ID=g8154.t2.intron1;Parent=g8154.t2
HiC_scaffold_17	AUGUSTUS	intron	5656665	5658369	1.0	+	.	ID=g8154.t1.intron1;Parent=g8154.t1
HiC_scaffold_17	AUGUSTUS	exon	5658370	5658529	.	+	.	ID=g8154.t1.exon2;Parent=g8154.t1
HiC_scaffold_17	GeneMark.hmm3	CDS	5658370	5658529	.	+	2	ID=g8154.t2.CDS2;Parent=g8154.t2
HiC_scaffold_17	GeneMark.hmm3	exon	5658370	5658529	.	+	2	ID=g8154.t2.exon2;Parent=g8154.t2
HiC_scaffold_17	AUGUSTUS	CDS	5658370	5658529	1.0	+	2	ID=g8154.t1.CDS2;Parent=g8154.t1
HiC_scaffold_17	GeneMark.hmm3	intron	5658530	5659668	.	+	2	ID=g8154.t2.intron2;Parent=g8154.t2
HiC_scaffold_17	AUGUSTUS	intron	5658530	5659668	1.0	+	.	ID=g8154.t1.intron2;Parent=g8154.t1
HiC_scaffold_17	AUGUSTUS	exon	5659669	5659955	.	+	.	ID=g8154.t1.exon3;Parent=g8154.t1
HiC_scaffold_17	GeneMark.hmm3	CDS	5659669	5659955	.	+	1	ID=g8154.t2.CDS3;Parent=g8154.t2
HiC_scaffold_17	GeneMark.hmm3	exon	5659669	5659955	.	+	1	ID=g8154.t2.exon3;Parent=g8154.t2
HiC_scaffold_17	AUGUSTUS	CDS	5659669	5659955	1.0	+	1	ID=g8154.t1.CDS3;Parent=g8154.t1
HiC_scaffold_17	GeneMark.hmm3	intron	5659956	5660089	.	+	1	ID=g8154.t2.intron3;Parent=g8154.t2
HiC_scaffold_17	AUGUSTUS	intron	5659956	5660089	1.0	+	.	ID=g8154.t1.intron3;Parent=g8154.t1
HiC_scaffold_17	AUGUSTUS	exon	5660090	5660226	.	+	.	ID=g8154.t1.exon4;Parent=g8154.t1
HiC_scaffold_17	GeneMark.hmm3	CDS	5660090	5660226	.	+	2	ID=g8154.t2.CDS4;Parent=g8154.t2
HiC_scaffold_17	GeneMark.hmm3	exon	5660090	5660226	.	+	2	ID=g8154.t2.exon4;Parent=g8154.t2
HiC_scaffold_17	AUGUSTUS	CDS	5660090	5660226	1.0	+	2	ID=g8154.t1.CDS4;Parent=g8154.t1
HiC_scaffold_17	GeneMark.hmm3	intron	5660227	5660599	.	+	0	ID=g8154.t2.intron4;Parent=g8154.t2
HiC_scaffold_17	AUGUSTUS	intron	5660227	5660599	1.0	+	.	ID=g8154.t1.intron4;Parent=g8154.t1
HiC_scaffold_17	AUGUSTUS	exon	5660600	5660755	.	+	.	ID=g8154.t1.exon5;Parent=g8154.t1
HiC_scaffold_17	GeneMark.hmm3	CDS	5660600	5660755	.	+	0	ID=g8154.t2.CDS5;Parent=g8154.t2
HiC_scaffold_17	GeneMark.hmm3	exon	5660600	5660755	.	+	0	ID=g8154.t2.exon5;Parent=g8154.t2
HiC_scaffold_17	AUGUSTUS	CDS	5660600	5660755	1.0	+	0	ID=g8154.t1.CDS5;Parent=g8154.t1
HiC_scaffold_17	AUGUSTUS	stop_codon	5660753	5660755	.	+	0	ID=g8154.t1.stop1;Parent=g8154.t1
HiC_scaffold_17	GeneMark.hmm3	stop_codon	5660753	5660755	.	+	0	ID=g8154.t2.stop1;Parent=g8154.t2
HiC_scaffold_17	AUGUSTUS	stop_codon	5661495	5661497	.	-	0	ID=g8155.t1.stop1;Parent=g8155.t1
HiC_scaffold_17	AUGUSTUS	exon	5661495	5661718	.	-	.	ID=g8155.t1.exon1;Parent=g8155.t1
HiC_scaffold_17	AUGUSTUS	CDS	5661495	5661718	1.0	-	2	ID=g8155.t1.CDS1;Parent=g8155.t1
HiC_scaffold_17	AUGUSTUS	gene	5661495	5670989	.	-	.	ID=g8155
HiC_scaffold_17	AUGUSTUS	mRNA	5661495	5670989	1.0	-	.	ID=g8155.t1;Parent=g8155;em_target=9694.XP_007074253.1;em_score=358.0;em_evalue=2.3e-111;em_tcov=.;em_OGs=2F2CF@1|root,2TDYM@2759|Eukaryota,399GK@33154|Opisthokonta,3CDMI@33208|Metazoa,3DUZG@33213|Bilateria,48N9P@7711|Chordata,49JA2@7742|Vertebrata,3JQ88@40674|Mammalia,3EX73@33554|Carnivora;em_COG_cat=None;em_desc=None;em_max_annot_lvl=33208|Metazoa
HiC_scaffold_17	AUGUSTUS	intron	5661719	5661976	1.0	-	.	ID=g8155.t1.intron1;Parent=g8155.t1
HiC_scaffold_17	AUGUSTUS	exon	5661977	5662105	.	-	.	ID=g8155.t1.exon2;Parent=g8155.t1
HiC_scaffold_17	AUGUSTUS	CDS	5661977	5662105	1.0	-	2	ID=g8155.t1.CDS2;Parent=g8155.t1
HiC_scaffold_17	AUGUSTUS	intron	5662106	5662555	1.0	-	.	ID=g8155.t1.intron2;Parent=g8155.t1
HiC_scaffold_17	AUGUSTUS	exon	5662556	5662702	.	-	.	ID=g8155.t1.exon3;Parent=g8155.t1
HiC_scaffold_17	AUGUSTUS	CDS	5662556	5662702	1.0	-	2	ID=g8155.t1.CDS3;Parent=g8155.t1
HiC_scaffold_17	AUGUSTUS	intron	5662703	5668582	1.0	-	.	ID=g8155.t1.intron3;Parent=g8155.t1
HiC_scaffold_17	AUGUSTUS	exon	5668583	5668783	.	-	.	ID=g8155.t1.exon4;Parent=g8155.t1
HiC_scaffold_17	AUGUSTUS	CDS	5668583	5668783	1.0	-	2	ID=g8155.t1.CDS4;Parent=g8155.t1
HiC_scaffold_17	AUGUSTUS	intron	5668784	5670967	1.0	-	.	ID=g8155.t1.intron4;Parent=g8155.t1
HiC_scaffold_17	AUGUSTUS	exon	5670968	5670989	.	-	.	ID=g8155.t1.exon5;Parent=g8155.t1
HiC_scaffold_17	AUGUSTUS	CDS	5670968	5670989	1.0	-	0	ID=g8155.t1.CDS5;Parent=g8155.t1
HiC_scaffold_17	AUGUSTUS	start_codon	5670987	5670989	.	-	0	ID=g8155.t1.start1;Parent=g8155.t1
HiC_scaffold_17	AUGUSTUS	stop_codon	5685721	5685723	.	-	0	ID=g8156.t1.stop1;Parent=g8156.t1
HiC_scaffold_17	GeneMark.hmm3	stop_codon	5685721	5685723	.	-	0	ID=g8156.t2.stop1;Parent=g8156.t2
HiC_scaffold_17	AUGUSTUS	exon	5685721	5685836	.	-	.	ID=g8156.t1.exon1;Parent=g8156.t1
HiC_scaffold_17	GeneMark.hmm3	CDS	5685721	5685836	.	-	2	ID=g8156.t2.CDS1;Parent=g8156.t2
HiC_scaffold_17	GeneMark.hmm3	exon	5685721	5685836	.	-	2	ID=g8156.t2.exon1;Parent=g8156.t2
HiC_scaffold_17	AUGUSTUS	CDS	5685721	5685836	1.0	-	2	ID=g8156.t1.CDS1;Parent=g8156.t1
HiC_scaffold_17	AUGUSTUS	gene	5685721	5689994	.	-	.	ID=g8156
HiC_scaffold_17	GeneMark.hmm3	mRNA	5685721	5689994	.	-	.	ID=g8156.t2;Parent=g8156;em_target=9685.ENSFCAP00000016088;em_score=871.2;em_evalue=5.4e-265;em_tcov=.;em_OGs=KOG3720@1|root,KOG3720@2759|Eukaryota,38FTJ@33154|Opisthokonta,3B97H@33208|Metazoa,3D34K@33213|Bilateria,484NH@7711|Chordata,498E2@7742|Vertebrata,3JDHF@40674|Mammalia,3EM61@33554|Carnivora;em_COG_cat=I;em_desc=Belongs to the histidine acid phosphatase family;em_max_annot_lvl=33208|Metazoa;em_Preferred_name=ACPT;em_EC=3.1.3.2,3.1.3.5;em_KEGG_ko=ko:K14410,ko:K19283,ko:K19284;em_BRITE=ko00000,ko00001,ko01000;em_PFAMs=His_Phos_2;em_GOs=GO:0001932,GO:0001933,GO:0003674,GO:0003824,GO:0004721,GO:0004725,GO:0005102,GO:0005488,GO:0005515,GO:0006464,GO:0006469,GO:0006470,GO:0006793,GO:0006796,GO:0006807,GO:0007275,GO:0007399,GO:0008150,GO:0008152,GO:0009653,GO:0009887,GO:0009892,GO:0009966,GO:0009968,GO:0009987,GO:0010468,GO:0010563,GO:0010605,GO:0010629,GO:0010646,GO:0010648,GO:0010721,GO:0010955,GO:0010975,GO:0010977,GO:0016311,GO:0016787,GO:0016788,GO:0016791,GO:0019220,GO:0019222,GO:0019538,GO:0019899,GO:0019900,GO:0019901,GO:0022008,GO:0023051,GO:0023057,GO:0030154,GO:0030162,GO:0030971,GO:0031323,GO:0031324,GO:0031344,GO:0031345,GO:0031399,GO:0031400,GO:0032268,GO:0032269,GO:0032501,GO:0032502,GO:0033673,GO:0035335,GO:0036211,GO:0042325,GO:0042326,GO:0042476,GO:0042578,GO:0043086,GO:0043170,GO:0043412,GO:0043549,GO:0044092,GO:0044237,GO:0044238,GO:0044260,GO:0044267,GO:0045595,GO:0045596,GO:0045664,GO:0045665,GO:0045859,GO:0045861,GO:0045936,GO:0048167,GO:0048168,GO:0048513,GO:0048519,GO:0048523,GO:0048583,GO:0048585,GO:0048699,GO:0048731,GO:0048856,GO:0048869,GO:0050767,GO:0050768,GO:0050789,GO:0050790,GO:0050793,GO:0050794,GO:0050804,GO:0051093,GO:0051128,GO:0051129,GO:0051171,GO:0051172,GO:0051174,GO:0051239,GO:0051241,GO:0051246,GO:0051248,GO:0051338,GO:0051348,GO:0051960,GO:0051961,GO:0060255,GO:0060284,GO:0065007,GO:0065008,GO:0065009,GO:0070613,GO:0071704,GO:0080090,GO:0099177,GO:0120035,GO:0120154,GO:0140096,GO:1901184,GO:1901185,GO:1901564,GO:1903317,GO:1903318,GO:1990264,GO:1990782,GO:2000026;em_KEGG_Reaction=R00548,R11527;em_KEGG_rclass=RC00017;em_KEGG_Pathway=ko00740,ko01100,ko04142,map00740,map01100,map04142
HiC_scaffold_17	AUGUSTUS	mRNA	5685721	5689994	1.0	-	.	ID=g8156.t1;Parent=g8156;em_target=9685.ENSFCAP00000016088;em_score=898.1;em_evalue=3.1e-273;em_tcov=.;em_OGs=KOG3720@1|root,KOG3720@2759|Eukaryota,38FTJ@33154|Opisthokonta,3B97H@33208|Metazoa,3D34K@33213|Bilateria,484NH@7711|Chordata,498E2@7742|Vertebrata,3JDHF@40674|Mammalia,3EM61@33554|Carnivora;em_COG_cat=I;em_desc=Belongs to the histidine acid phosphatase family;em_max_annot_lvl=33208|Metazoa;em_Preferred_name=ACPT;em_EC=3.1.3.2,3.1.3.5;em_KEGG_ko=ko:K14410,ko:K19283,ko:K19284;em_BRITE=ko00000,ko00001,ko01000;em_PFAMs=His_Phos_2;em_GOs=GO:0001932,GO:0001933,GO:0003674,GO:0003824,GO:0004721,GO:0004725,GO:0005102,GO:0005488,GO:0005515,GO:0006464,GO:0006469,GO:0006470,GO:0006793,GO:0006796,GO:0006807,GO:0007275,GO:0007399,GO:0008150,GO:0008152,GO:0009653,GO:0009887,GO:0009892,GO:0009966,GO:0009968,GO:0009987,GO:0010468,GO:0010563,GO:0010605,GO:0010629,GO:0010646,GO:0010648,GO:0010721,GO:0010955,GO:0010975,GO:0010977,GO:0016311,GO:0016787,GO:0016788,GO:0016791,GO:0019220,GO:0019222,GO:0019538,GO:0019899,GO:0019900,GO:0019901,GO:0022008,GO:0023051,GO:0023057,GO:0030154,GO:0030162,GO:0030971,GO:0031323,GO:0031324,GO:0031344,GO:0031345,GO:0031399,GO:0031400,GO:0032268,GO:0032269,GO:0032501,GO:0032502,GO:0033673,GO:0035335,GO:0036211,GO:0042325,GO:0042326,GO:0042476,GO:0042578,GO:0043086,GO:0043170,GO:0043412,GO:0043549,GO:0044092,GO:0044237,GO:0044238,GO:0044260,GO:0044267,GO:0045595,GO:0045596,GO:0045664,GO:0045665,GO:0045859,GO:0045861,GO:0045936,GO:0048167,GO:0048168,GO:0048513,GO:0048519,GO:0048523,GO:0048583,GO:0048585,GO:0048699,GO:0048731,GO:0048856,GO:0048869,GO:0050767,GO:0050768,GO:0050789,GO:0050790,GO:0050793,GO:0050794,GO:0050804,GO:0051093,GO:0051128,GO:0051129,GO:0051171,GO:0051172,GO:0051174,GO:0051239,GO:0051241,GO:0051246,GO:0051248,GO:0051338,GO:0051348,GO:0051960,GO:0051961,GO:0060255,GO:0060284,GO:0065007,GO:0065008,GO:0065009,GO:0070613,GO:0071704,GO:0080090,GO:0099177,GO:0120035,GO:0120154,GO:0140096,GO:1901184,GO:1901185,GO:1901564,GO:1903317,GO:1903318,GO:1990264,GO:1990782,GO:2000026;em_KEGG_Reaction=R00548,R11527;em_KEGG_rclass=RC00017;em_KEGG_Pathway=ko00740,ko01100,ko04142,map00740,map01100,map04142
HiC_scaffold_17	GeneMark.hmm3	intron	5685837	5685914	.	-	1	ID=g8156.t2.intron1;Parent=g8156.t2
HiC_scaffold_17	AUGUSTUS	intron	5685837	5685914	1.0	-	.	ID=g8156.t1.intron1;Parent=g8156.t1
HiC_scaffold_17	AUGUSTUS	exon	5685915	5686093	.	-	.	ID=g8156.t1.exon2;Parent=g8156.t1
HiC_scaffold_17	GeneMark.hmm3	CDS	5685915	5686093	.	-	1	ID=g8156.t2.CDS2;Parent=g8156.t2
HiC_scaffold_17	GeneMark.hmm3	exon	5685915	5686093	.	-	1	ID=g8156.t2.exon2;Parent=g8156.t2
HiC_scaffold_17	AUGUSTUS	CDS	5685915	5686093	1.0	-	1	ID=g8156.t1.CDS2;Parent=g8156.t1
HiC_scaffold_17	GeneMark.hmm3	intron	5686094	5686312	.	-	2	ID=g8156.t2.intron2;Parent=g8156.t2
HiC_scaffold_17	AUGUSTUS	intron	5686094	5686312	1.0	-	.	ID=g8156.t1.intron2;Parent=g8156.t1
HiC_scaffold_17	AUGUSTUS	exon	5686313	5686437	.	-	.	ID=g8156.t1.exon3;Parent=g8156.t1
HiC_scaffold_17	GeneMark.hmm3	CDS	5686313	5686437	.	-	0	ID=g8156.t2.CDS3;Parent=g8156.t2
HiC_scaffold_17	GeneMark.hmm3	exon	5686313	5686437	.	-	0	ID=g8156.t2.exon3;Parent=g8156.t2
HiC_scaffold_17	AUGUSTUS	CDS	5686313	5686437	1.0	-	0	ID=g8156.t1.CDS3;Parent=g8156.t1
HiC_scaffold_17	GeneMark.hmm3	intron	5686438	5686903	.	-	0	ID=g8156.t2.intron3;Parent=g8156.t2
HiC_scaffold_17	AUGUSTUS	intron	5686438	5686903	1.0	-	.	ID=g8156.t1.intron3;Parent=g8156.t1
HiC_scaffold_17	AUGUSTUS	exon	5686904	5686986	.	-	.	ID=g8156.t1.exon4;Parent=g8156.t1
HiC_scaffold_17	GeneMark.hmm3	CDS	5686904	5686986	.	-	2	ID=g8156.t2.CDS4;Parent=g8156.t2
HiC_scaffold_17	GeneMark.hmm3	exon	5686904	5686986	.	-	2	ID=g8156.t2.exon4;Parent=g8156.t2
HiC_scaffold_17	AUGUSTUS	CDS	5686904	5686986	1.0	-	2	ID=g8156.t1.CDS4;Parent=g8156.t1
HiC_scaffold_17	GeneMark.hmm3	intron	5686987	5687068	.	-	1	ID=g8156.t2.intron4;Parent=g8156.t2
HiC_scaffold_17	AUGUSTUS	intron	5686987	5687068	1.0	-	.	ID=g8156.t1.intron4;Parent=g8156.t1
HiC_scaffold_17	AUGUSTUS	exon	5687069	5687201	.	-	.	ID=g8156.t1.exon5;Parent=g8156.t1
HiC_scaffold_17	GeneMark.hmm3	CDS	5687069	5687201	.	-	0	ID=g8156.t2.CDS5;Parent=g8156.t2
HiC_scaffold_17	GeneMark.hmm3	exon	5687069	5687201	.	-	0	ID=g8156.t2.exon5;Parent=g8156.t2
HiC_scaffold_17	AUGUSTUS	CDS	5687069	5687201	1.0	-	0	ID=g8156.t1.CDS5;Parent=g8156.t1
HiC_scaffold_17	GeneMark.hmm3	intron	5687202	5687953	.	-	0	ID=g8156.t2.intron5;Parent=g8156.t2
HiC_scaffold_17	AUGUSTUS	intron	5687202	5687953	1.0	-	.	ID=g8156.t1.intron5;Parent=g8156.t1
HiC_scaffold_17	AUGUSTUS	exon	5687954	5688049	.	-	.	ID=g8156.t1.exon6;Parent=g8156.t1
HiC_scaffold_17	GeneMark.hmm3	CDS	5687954	5688049	.	-	0	ID=g8156.t2.CDS6;Parent=g8156.t2
HiC_scaffold_17	GeneMark.hmm3	exon	5687954	5688049	.	-	0	ID=g8156.t2.exon6;Parent=g8156.t2
HiC_scaffold_17	AUGUSTUS	CDS	5687954	5688049	1.0	-	0	ID=g8156.t1.CDS6;Parent=g8156.t1
HiC_scaffold_17	GeneMark.hmm3	intron	5688050	5688152	.	-	0	ID=g8156.t2.intron6;Parent=g8156.t2
HiC_scaffold_17	AUGUSTUS	intron	5688050	5688152	1.0	-	.	ID=g8156.t1.intron6;Parent=g8156.t1
HiC_scaffold_17	AUGUSTUS	exon	5688153	5688251	.	-	.	ID=g8156.t1.exon7;Parent=g8156.t1
HiC_scaffold_17	GeneMark.hmm3	CDS	5688153	5688251	.	-	0	ID=g8156.t2.CDS7;Parent=g8156.t2
HiC_scaffold_17	GeneMark.hmm3	exon	5688153	5688251	.	-	0	ID=g8156.t2.exon7;Parent=g8156.t2
HiC_scaffold_17	AUGUSTUS	CDS	5688153	5688251	1.0	-	0	ID=g8156.t1.CDS7;Parent=g8156.t1
HiC_scaffold_17	GeneMark.hmm3	intron	5688252	5688571	.	-	0	ID=g8156.t2.intron7;Parent=g8156.t2
HiC_scaffold_17	AUGUSTUS	intron	5688252	5688571	1.0	-	.	ID=g8156.t1.intron7;Parent=g8156.t1
HiC_scaffold_17	AUGUSTUS	exon	5688572	5688718	.	-	.	ID=g8156.t1.exon8;Parent=g8156.t1
HiC_scaffold_17	AUGUSTUS	CDS	5688572	5688718	1.0	-	0	ID=g8156.t1.CDS8;Parent=g8156.t1
HiC_scaffold_17	GeneMark.hmm3	CDS	5688572	5688772	.	-	0	ID=g8156.t2.CDS8;Parent=g8156.t2
HiC_scaffold_17	GeneMark.hmm3	exon	5688572	5688772	.	-	0	ID=g8156.t2.exon8;Parent=g8156.t2
HiC_scaffold_17	AUGUSTUS	intron	5688719	5689553	1.0	-	.	ID=g8156.t1.intron8;Parent=g8156.t1
HiC_scaffold_17	GeneMark.hmm3	intron	5688773	5689553	.	-	0	ID=g8156.t2.intron8;Parent=g8156.t2
HiC_scaffold_17	AUGUSTUS	exon	5689554	5689640	.	-	.	ID=g8156.t1.exon9;Parent=g8156.t1
HiC_scaffold_17	GeneMark.hmm3	CDS	5689554	5689640	.	-	0	ID=g8156.t2.CDS9;Parent=g8156.t2
HiC_scaffold_17	GeneMark.hmm3	exon	5689554	5689640	.	-	0	ID=g8156.t2.exon9;Parent=g8156.t2
HiC_scaffold_17	AUGUSTUS	CDS	5689554	5689640	1.0	-	0	ID=g8156.t1.CDS9;Parent=g8156.t1
HiC_scaffold_17	GeneMark.hmm3	intron	5689641	5689712	.	-	0	ID=g8156.t2.intron9;Parent=g8156.t2
HiC_scaffold_17	AUGUSTUS	intron	5689641	5689712	1.0	-	.	ID=g8156.t1.intron9;Parent=g8156.t1
HiC_scaffold_17	AUGUSTUS	exon	5689713	5689817	.	-	.	ID=g8156.t1.exon10;Parent=g8156.t1
HiC_scaffold_17	GeneMark.hmm3	CDS	5689713	5689817	.	-	0	ID=g8156.t2.CDS10;Parent=g8156.t2
HiC_scaffold_17	GeneMark.hmm3	exon	5689713	5689817	.	-	0	ID=g8156.t2.exon10;Parent=g8156.t2
HiC_scaffold_17	AUGUSTUS	CDS	5689713	5689817	1.0	-	0	ID=g8156.t1.CDS10;Parent=g8156.t1
HiC_scaffold_17	GeneMark.hmm3	intron	5689818	5689889	.	-	0	ID=g8156.t2.intron10;Parent=g8156.t2
HiC_scaffold_17	AUGUSTUS	intron	5689818	5689889	1.0	-	.	ID=g8156.t1.intron10;Parent=g8156.t1
HiC_scaffold_17	AUGUSTUS	exon	5689890	5689994	.	-	.	ID=g8156.t1.exon11;Parent=g8156.t1
HiC_scaffold_17	GeneMark.hmm3	CDS	5689890	5689994	.	-	0	ID=g8156.t2.CDS11;Parent=g8156.t2
HiC_scaffold_17	GeneMark.hmm3	exon	5689890	5689994	.	-	0	ID=g8156.t2.exon11;Parent=g8156.t2
HiC_scaffold_17	AUGUSTUS	CDS	5689890	5689994	1.0	-	0	ID=g8156.t1.CDS11;Parent=g8156.t1
HiC_scaffold_17	AUGUSTUS	start_codon	5689992	5689994	.	-	0	ID=g8156.t1.start1;Parent=g8156.t1
HiC_scaffold_17	GeneMark.hmm3	start_codon	5689992	5689994	.	-	0	ID=g8156.t2.start1;Parent=g8156.t2
HiC_scaffold_17	AUGUSTUS	stop_codon	5710986	5710988	.	-	0	ID=g8157.t1.stop1;Parent=g8157.t1
HiC_scaffold_17	GeneMark.hmm3	stop_codon	5710986	5710988	.	-	0	ID=g8157.t2.stop1;Parent=g8157.t2
HiC_scaffold_17	AUGUSTUS	exon	5710986	5711431	.	-	.	ID=g8157.t1.exon1;Parent=g8157.t1
HiC_scaffold_17	GeneMark.hmm3	CDS	5710986	5711431	.	-	2	ID=g8157.t2.CDS1;Parent=g8157.t2
HiC_scaffold_17	GeneMark.hmm3	exon	5710986	5711431	.	-	2	ID=g8157.t2.exon1;Parent=g8157.t2
HiC_scaffold_17	AUGUSTUS	CDS	5710986	5711431	1.0	-	2	ID=g8157.t1.CDS1;Parent=g8157.t1
HiC_scaffold_17	AUGUSTUS	mRNA	5710986	5712914	1.0	-	.	ID=g8157.t1;Parent=g8157;em_target=9668.ENSMPUP00000001701;em_score=742.8;em_evalue=1.8e-226;em_tcov=.;em_OGs=KOG4297@1|root,KOG4297@2759|Eukaryota,39SDX@33154|Opisthokonta,3BH75@33208|Metazoa,3CRSE@33213|Bilateria,48488@7711|Chordata,4968S@7742|Vertebrata,3JFI3@40674|Mammalia,3EHEA@33554|Carnivora;em_COG_cat=TV;em_desc=C-type lectin domain family 11, member;em_max_annot_lvl=33208|Metazoa;em_Preferred_name=CLEC11A;em_PFAMs=Lectin_C;em_GOs=GO:0003674,GO:0005102,GO:0005488,GO:0005515,GO:0005575,GO:0005576,GO:0008083,GO:0008150,GO:0008284,GO:0009966,GO:0010469,GO:0010646,GO:0023051,GO:0030246,GO:0030545,GO:0042127,GO:0048018,GO:0048518,GO:0048522,GO:0048583,GO:0050789,GO:0050794,GO:0065007,GO:0065009,GO:0098772;em_KEGG_ko=ko:K17521;em_BRITE=ko00000,ko04091
HiC_scaffold_17	AUGUSTUS	gene	5710986	5713250	.	-	.	ID=g8157
HiC_scaffold_17	GeneMark.hmm3	mRNA	5710986	5713250	.	-	.	ID=g8157.t2;Parent=g8157;em_target=9668.ENSMPUP00000001701;em_score=741.9;em_evalue=1.1e-225;em_tcov=.;em_OGs=KOG4297@1|root,KOG4297@2759|Eukaryota,39SDX@33154|Opisthokonta,3BH75@33208|Metazoa,3CRSE@33213|Bilateria,48488@7711|Chordata,4968S@7742|Vertebrata,3JFI3@40674|Mammalia,3EHEA@33554|Carnivora;em_COG_cat=TV;em_desc=C-type lectin domain family 11, member;em_max_annot_lvl=33208|Metazoa;em_Preferred_name=CLEC11A;em_PFAMs=Lectin_C;em_GOs=GO:0003674,GO:0005102,GO:0005488,GO:0005515,GO:0005575,GO:0005576,GO:0008083,GO:0008150,GO:0008284,GO:0009966,GO:0010469,GO:0010646,GO:0023051,GO:0030246,GO:0030545,GO:0042127,GO:0048018,GO:0048518,GO:0048522,GO:0048583,GO:0050789,GO:0050794,GO:0065007,GO:0065009,GO:0098772;em_KEGG_ko=ko:K17521;em_BRITE=ko00000,ko04091
HiC_scaffold_17	GeneMark.hmm3	intron	5711432	5711864	.	-	1	ID=g8157.t2.intron1;Parent=g8157.t2
HiC_scaffold_17	AUGUSTUS	intron	5711432	5711864	1.0	-	.	ID=g8157.t1.intron1;Parent=g8157.t1
HiC_scaffold_17	AUGUSTUS	exon	5711865	5712056	.	-	.	ID=g8157.t1.exon2;Parent=g8157.t1
HiC_scaffold_17	GeneMark.hmm3	CDS	5711865	5712056	.	-	2	ID=g8157.t2.CDS2;Parent=g8157.t2
HiC_scaffold_17	GeneMark.hmm3	exon	5711865	5712056	.	-	2	ID=g8157.t2.exon2;Parent=g8157.t2
HiC_scaffold_17	AUGUSTUS	CDS	5711865	5712056	1.0	-	2	ID=g8157.t1.CDS2;Parent=g8157.t1
HiC_scaffold_17	GeneMark.hmm3	intron	5712057	5712354	.	-	1	ID=g8157.t2.intron2;Parent=g8157.t2
HiC_scaffold_17	AUGUSTUS	intron	5712057	5712354	1.0	-	.	ID=g8157.t1.intron2;Parent=g8157.t1
HiC_scaffold_17	AUGUSTUS	exon	5712355	5712541	.	-	.	ID=g8157.t1.exon3;Parent=g8157.t1
HiC_scaffold_17	GeneMark.hmm3	CDS	5712355	5712541	.	-	0	ID=g8157.t2.CDS3;Parent=g8157.t2
HiC_scaffold_17	GeneMark.hmm3	exon	5712355	5712541	.	-	0	ID=g8157.t2.exon3;Parent=g8157.t2
HiC_scaffold_17	AUGUSTUS	CDS	5712355	5712541	1.0	-	0	ID=g8157.t1.CDS3;Parent=g8157.t1
HiC_scaffold_17	GeneMark.hmm3	intron	5712542	5712767	.	-	0	ID=g8157.t2.intron3;Parent=g8157.t2
HiC_scaffold_17	AUGUSTUS	intron	5712542	5712767	1.0	-	.	ID=g8157.t1.intron3;Parent=g8157.t1
HiC_scaffold_17	AUGUSTUS	exon	5712768	5712914	.	-	.	ID=g8157.t1.exon4;Parent=g8157.t1
HiC_scaffold_17	AUGUSTUS	CDS	5712768	5712914	1.0	-	0	ID=g8157.t1.CDS4;Parent=g8157.t1
HiC_scaffold_17	GeneMark.hmm3	CDS	5712768	5713250	.	-	0	ID=g8157.t2.CDS4;Parent=g8157.t2
HiC_scaffold_17	GeneMark.hmm3	exon	5712768	5713250	.	-	0	ID=g8157.t2.exon4;Parent=g8157.t2
HiC_scaffold_17	AUGUSTUS	start_codon	5712912	5712914	.	-	0	ID=g8157.t1.start1;Parent=g8157.t1
HiC_scaffold_17	GeneMark.hmm3	start_codon	5713248	5713250	.	-	0	ID=g8157.t2.start1;Parent=g8157.t2
HiC_scaffold_17	AUGUSTUS	start_codon	5719681	5719683	.	+	0	ID=g8158.t1.start1;Parent=g8158.t1
HiC_scaffold_17	AUGUSTUS	start_codon	5719681	5719683	.	+	0	ID=g8158.t2.start1;Parent=g8158.t2
HiC_scaffold_17	gmst	start_codon	5719681	5719683	585.960384	+	0	ID=g8158.t3.start1;Parent=g8158.t3
HiC_scaffold_17	AUGUSTUS	exon	5719681	5719935	.	+	.	ID=g8158.t1.exon1;Parent=g8158.t1
HiC_scaffold_17	AUGUSTUS	exon	5719681	5719935	.	+	.	ID=g8158.t2.exon1;Parent=g8158.t2
HiC_scaffold_17	AUGUSTUS	CDS	5719681	5719935	1.0	+	0	ID=g8158.t1.CDS1;Parent=g8158.t1
HiC_scaffold_17	AUGUSTUS	CDS	5719681	5719935	1.0	+	0	ID=g8158.t2.CDS1;Parent=g8158.t2
HiC_scaffold_17	gmst	CDS	5719681	5719935	585.960384	+	0	ID=g8158.t3.CDS1;Parent=g8158.t3
HiC_scaffold_17	gmst	exon	5719681	5719935	585.960384	+	0	ID=g8158.t3.exon1;Parent=g8158.t3
HiC_scaffold_17	AUGUSTUS	gene	5719681	5760519	.	+	.	ID=g8158
HiC_scaffold_17	gmst	mRNA	5719681	5760519	.	+	.	ID=g8158.t3;Parent=g8158;em_target=9707.XP_004409995.1;em_score=4741.8;em_evalue=0.0;em_tcov=.;em_OGs=COG0666@1|root,KOG4375@1|root,KOG0504@2759|Eukaryota,KOG4375@2759|Eukaryota,38D44@33154|Opisthokonta,3BAUX@33208|Metazoa,3CVP4@33213|Bilateria,4845D@7711|Chordata,49250@7742|Vertebrata,3JDRP@40674|Mammalia,3EPA3@33554|Carnivora;em_COG_cat=T;em_desc=SH3 and multiple ankyrin repeat domains;em_max_annot_lvl=33208|Metazoa;em_Preferred_name=SHANK1;em_KEGG_ko=ko:K15009;em_KEGG_Pathway=ko04724,map04724;em_BRITE=ko00000,ko00001;em_PFAMs=Ank_2,FERM_f0,PDZ,SAM_1,SH3_2;em_GOs=GO:0000902,GO:0000904,GO:0001664,GO:0003008,GO:0003674,GO:0005102,GO:0005198,GO:0005488,GO:0005515,GO:0005575,GO:0005622,GO:0005623,GO:0005737,GO:0005829,GO:0005886,GO:0006996,GO:0007010,GO:0007016,GO:0007275,GO:0007399,GO:0007600,GO:0007610,GO:0007611,GO:0007612,GO:0007613,GO:0007616,GO:0007635,GO:0008022,GO:0008104,GO:0008150,GO:0008306,GO:0009605,GO:0009653,GO:0009966,GO:0009967,GO:0009987,GO:0010469,GO:0010639,GO:0010646,GO:0010647,GO:0010720,GO:0010975,GO:0010976,GO:0014069,GO:0016020,GO:0016043,GO:0016358,GO:0017124,GO:0019904,GO:0021700,GO:0022008,GO:0022607,GO:0022898,GO:0023051,GO:0023056,GO:0030030,GO:0030154,GO:0030159,GO:0030160,GO:0030182,GO:0030425,GO:0030534,GO:0031175,GO:0031344,GO:0031346,GO:0031644,GO:0031646,GO:0031877,GO:0032231,GO:0032232,GO:0032279,GO:0032409,GO:0032412,GO:0032501,GO:0032502,GO:0032507,GO:0032879,GO:0032947,GO:0032956,GO:0032970,GO:0032989,GO:0032990,GO:0033036,GO:0033043,GO:0034613,GO:0034762,GO:0034765,GO:0035176,GO:0035254,GO:0035255,GO:0035418,GO:0036477,GO:0042048,GO:0042221,GO:0042391,GO:0042802,GO:0042995,GO:0043005,GO:0043197,GO:0043226,GO:0043269,GO:0043933,GO:0043954,GO:0044057,GO:0044085,GO:0044087,GO:0044309,GO:0044424,GO:0044425,GO:0044444,GO:0044456,GO:0044459,GO:0044463,GO:0044464,GO:0044877,GO:0045185,GO:0045202,GO:0045211,GO:0045595,GO:0045597,GO:0045664,GO:0045666,GO:0046958,GO:0046959,GO:0048468,GO:0048518,GO:0048519,GO:0048522,GO:0048523,GO:0048583,GO:0048584,GO:0048666,GO:0048667,GO:0048699,GO:0048731,GO:0048812,GO:0048813,GO:0048856,GO:0048858,GO:0048869,GO:0050767,GO:0050769,GO:0050773,GO:0050789,GO:0050793,GO:0050794,GO:0050804,GO:0050806,GO:0050808,GO:0050877,GO:0050885,GO:0050890,GO:0050893,GO:0050894,GO:0050896,GO:0050905,GO:0051049,GO:0051094,GO:0051128,GO:0051129,GO:0051130,GO:0051179,GO:0051235,GO:0051239,GO:0051240,GO:0051493,GO:0051494,GO:0051641,GO:0051651,GO:0051703,GO:0051704,GO:0051705,GO:0051960,GO:0051962,GO:0060004,GO:0060013,GO:0060074,GO:0060076,GO:0060284,GO:0060996,GO:0060997,GO:0060998,GO:0060999,GO:0065003,GO:0065007,GO:0065008,GO:0065009,GO:0070727,GO:0071532,GO:0071625,GO:0071840,GO:0071855,GO:0071944,GO:0097060,GO:0097061,GO:0097106,GO:0097110,GO:0097447,GO:0097458,GO:0098590,GO:0098794,GO:0098815,GO:0098879,GO:0098880,GO:0098918,GO:0098919,GO:0098984,GO:0099084,GO:0099173,GO:0099177,GO:0099186,GO:0099558,GO:0099562,GO:0099572,GO:0099601,GO:0106027,GO:0110053,GO:0120025,GO:0120035,GO:0120036,GO:0120038,GO:0120039,GO:1900006,GO:1900449,GO:1902903,GO:1902904,GO:1904062,GO:2000026,GO:2000311,GO:2000463,GO:2001257
HiC_scaffold_17	AUGUSTUS	mRNA	5719681	5760519	1.0	+	.	ID=g8158.t1;Parent=g8158;em_target=9707.XP_004409995.1;em_score=4756.9;em_evalue=0.0;em_tcov=.;em_OGs=COG0666@1|root,KOG4375@1|root,KOG0504@2759|Eukaryota,KOG4375@2759|Eukaryota,38D44@33154|Opisthokonta,3BAUX@33208|Metazoa,3CVP4@33213|Bilateria,4845D@7711|Chordata,49250@7742|Vertebrata,3JDRP@40674|Mammalia,3EPA3@33554|Carnivora;em_COG_cat=T;em_desc=SH3 and multiple ankyrin repeat domains;em_max_annot_lvl=33208|Metazoa;em_Preferred_name=SHANK1;em_KEGG_ko=ko:K15009;em_KEGG_Pathway=ko04724,map04724;em_BRITE=ko00000,ko00001;em_PFAMs=Ank_2,FERM_f0,PDZ,SAM_1,SH3_2;em_GOs=GO:0000902,GO:0000904,GO:0001664,GO:0003008,GO:0003674,GO:0005102,GO:0005198,GO:0005488,GO:0005515,GO:0005575,GO:0005622,GO:0005623,GO:0005737,GO:0005829,GO:0005886,GO:0006996,GO:0007010,GO:0007016,GO:0007275,GO:0007399,GO:0007600,GO:0007610,GO:0007611,GO:0007612,GO:0007613,GO:0007616,GO:0007635,GO:0008022,GO:0008104,GO:0008150,GO:0008306,GO:0009605,GO:0009653,GO:0009966,GO:0009967,GO:0009987,GO:0010469,GO:0010639,GO:0010646,GO:0010647,GO:0010720,GO:0010975,GO:0010976,GO:0014069,GO:0016020,GO:0016043,GO:0016358,GO:0017124,GO:0019904,GO:0021700,GO:0022008,GO:0022607,GO:0022898,GO:0023051,GO:0023056,GO:0030030,GO:0030154,GO:0030159,GO:0030160,GO:0030182,GO:0030425,GO:0030534,GO:0031175,GO:0031344,GO:0031346,GO:0031644,GO:0031646,GO:0031877,GO:0032231,GO:0032232,GO:0032279,GO:0032409,GO:0032412,GO:0032501,GO:0032502,GO:0032507,GO:0032879,GO:0032947,GO:0032956,GO:0032970,GO:0032989,GO:0032990,GO:0033036,GO:0033043,GO:0034613,GO:0034762,GO:0034765,GO:0035176,GO:0035254,GO:0035255,GO:0035418,GO:0036477,GO:0042048,GO:0042221,GO:0042391,GO:0042802,GO:0042995,GO:0043005,GO:0043197,GO:0043226,GO:0043269,GO:0043933,GO:0043954,GO:0044057,GO:0044085,GO:0044087,GO:0044309,GO:0044424,GO:0044425,GO:0044444,GO:0044456,GO:0044459,GO:0044463,GO:0044464,GO:0044877,GO:0045185,GO:0045202,GO:0045211,GO:0045595,GO:0045597,GO:0045664,GO:0045666,GO:0046958,GO:0046959,GO:0048468,GO:0048518,GO:0048519,GO:0048522,GO:0048523,GO:0048583,GO:0048584,GO:0048666,GO:0048667,GO:0048699,GO:0048731,GO:0048812,GO:0048813,GO:0048856,GO:0048858,GO:0048869,GO:0050767,GO:0050769,GO:0050773,GO:0050789,GO:0050793,GO:0050794,GO:0050804,GO:0050806,GO:0050808,GO:0050877,GO:0050885,GO:0050890,GO:0050893,GO:0050894,GO:0050896,GO:0050905,GO:0051049,GO:0051094,GO:0051128,GO:0051129,GO:0051130,GO:0051179,GO:0051235,GO:0051239,GO:0051240,GO:0051493,GO:0051494,GO:0051641,GO:0051651,GO:0051703,GO:0051704,GO:0051705,GO:0051960,GO:0051962,GO:0060004,GO:0060013,GO:0060074,GO:0060076,GO:0060284,GO:0060996,GO:0060997,GO:0060998,GO:0060999,GO:0065003,GO:0065007,GO:0065008,GO:0065009,GO:0070727,GO:0071532,GO:0071625,GO:0071840,GO:0071855,GO:0071944,GO:0097060,GO:0097061,GO:0097106,GO:0097110,GO:0097447,GO:0097458,GO:0098590,GO:0098794,GO:0098815,GO:0098879,GO:0098880,GO:0098918,GO:0098919,GO:0098984,GO:0099084,GO:0099173,GO:0099177,GO:0099186,GO:0099558,GO:0099562,GO:0099572,GO:0099601,GO:0106027,GO:0110053,GO:0120025,GO:0120035,GO:0120036,GO:0120038,GO:0120039,GO:1900006,GO:1900449,GO:1902903,GO:1902904,GO:1904062,GO:2000026,GO:2000311,GO:2000463,GO:2001257
HiC_scaffold_17	AUGUSTUS	mRNA	5719681	5760519	1.0	+	.	ID=g8158.t2;Parent=g8158;em_target=9707.XP_004409995.1;em_score=4726.5;em_evalue=0.0;em_tcov=.;em_OGs=COG0666@1|root,KOG4375@1|root,KOG0504@2759|Eukaryota,KOG4375@2759|Eukaryota,38D44@33154|Opisthokonta,3BAUX@33208|Metazoa,3CVP4@33213|Bilateria,4845D@7711|Chordata,49250@7742|Vertebrata,3JDRP@40674|Mammalia,3EPA3@33554|Carnivora;em_COG_cat=T;em_desc=SH3 and multiple ankyrin repeat domains;em_max_annot_lvl=33208|Metazoa;em_Preferred_name=SHANK1;em_KEGG_ko=ko:K15009;em_KEGG_Pathway=ko04724,map04724;em_BRITE=ko00000,ko00001;em_PFAMs=Ank_2,FERM_f0,PDZ,SAM_1,SH3_2;em_GOs=GO:0000902,GO:0000904,GO:0001664,GO:0003008,GO:0003674,GO:0005102,GO:0005198,GO:0005488,GO:0005515,GO:0005575,GO:0005622,GO:0005623,GO:0005737,GO:0005829,GO:0005886,GO:0006996,GO:0007010,GO:0007016,GO:0007275,GO:0007399,GO:0007600,GO:0007610,GO:0007611,GO:0007612,GO:0007613,GO:0007616,GO:0007635,GO:0008022,GO:0008104,GO:0008150,GO:0008306,GO:0009605,GO:0009653,GO:0009966,GO:0009967,GO:0009987,GO:0010469,GO:0010639,GO:0010646,GO:0010647,GO:0010720,GO:0010975,GO:0010976,GO:0014069,GO:0016020,GO:0016043,GO:0016358,GO:0017124,GO:0019904,GO:0021700,GO:0022008,GO:0022607,GO:0022898,GO:0023051,GO:0023056,GO:0030030,GO:0030154,GO:0030159,GO:0030160,GO:0030182,GO:0030425,GO:0030534,GO:0031175,GO:0031344,GO:0031346,GO:0031644,GO:0031646,GO:0031877,GO:0032231,GO:0032232,GO:0032279,GO:0032409,GO:0032412,GO:0032501,GO:0032502,GO:0032507,GO:0032879,GO:0032947,GO:0032956,GO:0032970,GO:0032989,GO:0032990,GO:0033036,GO:0033043,GO:0034613,GO:0034762,GO:0034765,GO:0035176,GO:0035254,GO:0035255,GO:0035418,GO:0036477,GO:0042048,GO:0042221,GO:0042391,GO:0042802,GO:0042995,GO:0043005,GO:0043197,GO:0043226,GO:0043269,GO:0043933,GO:0043954,GO:0044057,GO:0044085,GO:0044087,GO:0044309,GO:0044424,GO:0044425,GO:0044444,GO:0044456,GO:0044459,GO:0044463,GO:0044464,GO:0044877,GO:0045185,GO:0045202,GO:0045211,GO:0045595,GO:0045597,GO:0045664,GO:0045666,GO:0046958,GO:0046959,GO:0048468,GO:0048518,GO:0048519,GO:0048522,GO:0048523,GO:0048583,GO:0048584,GO:0048666,GO:0048667,GO:0048699,GO:0048731,GO:0048812,GO:0048813,GO:0048856,GO:0048858,GO:0048869,GO:0050767,GO:0050769,GO:0050773,GO:0050789,GO:0050793,GO:0050794,GO:0050804,GO:0050806,GO:0050808,GO:0050877,GO:0050885,GO:0050890,GO:0050893,GO:0050894,GO:0050896,GO:0050905,GO:0051049,GO:0051094,GO:0051128,GO:0051129,GO:0051130,GO:0051179,GO:0051235,GO:0051239,GO:0051240,GO:0051493,GO:0051494,GO:0051641,GO:0051651,GO:0051703,GO:0051704,GO:0051705,GO:0051960,GO:0051962,GO:0060004,GO:0060013,GO:0060074,GO:0060076,GO:0060284,GO:0060996,GO:0060997,GO:0060998,GO:0060999,GO:0065003,GO:0065007,GO:0065008,GO:0065009,GO:0070727,GO:0071532,GO:0071625,GO:0071840,GO:0071855,GO:0071944,GO:0097060,GO:0097061,GO:0097106,GO:0097110,GO:0097447,GO:0097458,GO:0098590,GO:0098794,GO:0098815,GO:0098879,GO:0098880,GO:0098918,GO:0098919,GO:0098984,GO:0099084,GO:0099173,GO:0099177,GO:0099186,GO:0099558,GO:0099562,GO:0099572,GO:0099601,GO:0106027,GO:0110053,GO:0120025,GO:0120035,GO:0120036,GO:0120038,GO:0120039,GO:1900006,GO:1900449,GO:1902903,GO:1902904,GO:1904062,GO:2000026,GO:2000311,GO:2000463,GO:2001257
HiC_scaffold_17	AUGUSTUS	intron	5719936	5720146	1.0	+	.	ID=g8158.t1.intron1;Parent=g8158.t1
HiC_scaffold_17	AUGUSTUS	intron	5719936	5720146	1.0	+	.	ID=g8158.t2.intron1;Parent=g8158.t2
HiC_scaffold_17	gmst	intron	5719936	5720146	585.960384	+	0	ID=g8158.t3.intron1;Parent=g8158.t3
HiC_scaffold_17	AUGUSTUS	exon	5720147	5720350	.	+	.	ID=g8158.t1.exon2;Parent=g8158.t1
HiC_scaffold_17	AUGUSTUS	exon	5720147	5720350	.	+	.	ID=g8158.t2.exon2;Parent=g8158.t2
HiC_scaffold_17	AUGUSTUS	CDS	5720147	5720350	1.0	+	0	ID=g8158.t1.CDS2;Parent=g8158.t1
HiC_scaffold_17	AUGUSTUS	CDS	5720147	5720350	1.0	+	0	ID=g8158.t2.CDS2;Parent=g8158.t2
HiC_scaffold_17	gmst	CDS	5720147	5720350	585.960384	+	0	ID=g8158.t3.CDS2;Parent=g8158.t3
HiC_scaffold_17	gmst	exon	5720147	5720350	585.960384	+	0	ID=g8158.t3.exon2;Parent=g8158.t3
HiC_scaffold_17	AUGUSTUS	intron	5720351	5720844	1.0	+	.	ID=g8158.t1.intron2;Parent=g8158.t1
HiC_scaffold_17	AUGUSTUS	intron	5720351	5720844	1.0	+	.	ID=g8158.t2.intron2;Parent=g8158.t2
HiC_scaffold_17	gmst	intron	5720351	5720844	585.960384	+	0	ID=g8158.t3.intron2;Parent=g8158.t3
HiC_scaffold_17	AUGUSTUS	exon	5720845	5720916	.	+	.	ID=g8158.t1.exon3;Parent=g8158.t1
HiC_scaffold_17	AUGUSTUS	exon	5720845	5720916	.	+	.	ID=g8158.t2.exon3;Parent=g8158.t2
HiC_scaffold_17	AUGUSTUS	CDS	5720845	5720916	1.0	+	0	ID=g8158.t1.CDS3;Parent=g8158.t1
HiC_scaffold_17	AUGUSTUS	CDS	5720845	5720916	1.0	+	0	ID=g8158.t2.CDS3;Parent=g8158.t2
HiC_scaffold_17	gmst	CDS	5720845	5720916	585.960384	+	0	ID=g8158.t3.CDS3;Parent=g8158.t3
HiC_scaffold_17	gmst	exon	5720845	5720916	585.960384	+	0	ID=g8158.t3.exon3;Parent=g8158.t3
HiC_scaffold_17	AUGUSTUS	intron	5720917	5722013	1.0	+	.	ID=g8158.t1.intron3;Parent=g8158.t1
HiC_scaffold_17	AUGUSTUS	intron	5720917	5722013	1.0	+	.	ID=g8158.t2.intron3;Parent=g8158.t2
HiC_scaffold_17	gmst	intron	5720917	5722013	585.960384	+	0	ID=g8158.t3.intron3;Parent=g8158.t3
HiC_scaffold_17	AUGUSTUS	exon	5722014	5722122	.	+	.	ID=g8158.t1.exon4;Parent=g8158.t1
HiC_scaffold_17	AUGUSTUS	exon	5722014	5722122	.	+	.	ID=g8158.t2.exon4;Parent=g8158.t2
HiC_scaffold_17	AUGUSTUS	CDS	5722014	5722122	1.0	+	0	ID=g8158.t1.CDS4;Parent=g8158.t1
HiC_scaffold_17	AUGUSTUS	CDS	5722014	5722122	1.0	+	0	ID=g8158.t2.CDS4;Parent=g8158.t2
HiC_scaffold_17	gmst	CDS	5722014	5722122	585.960384	+	0	ID=g8158.t3.CDS4;Parent=g8158.t3
HiC_scaffold_17	gmst	exon	5722014	5722122	585.960384	+	0	ID=g8158.t3.exon4;Parent=g8158.t3
HiC_scaffold_17	AUGUSTUS	intron	5722123	5722216	1.0	+	.	ID=g8158.t1.intron4;Parent=g8158.t1
HiC_scaffold_17	AUGUSTUS	intron	5722123	5722216	1.0	+	.	ID=g8158.t2.intron4;Parent=g8158.t2
HiC_scaffold_17	gmst	intron	5722123	5722216	585.960384	+	0	ID=g8158.t3.intron4;Parent=g8158.t3
HiC_scaffold_17	AUGUSTUS	exon	5722217	5722368	.	+	.	ID=g8158.t1.exon5;Parent=g8158.t1
HiC_scaffold_17	AUGUSTUS	exon	5722217	5722368	.	+	.	ID=g8158.t2.exon5;Parent=g8158.t2
HiC_scaffold_17	AUGUSTUS	CDS	5722217	5722368	1.0	+	2	ID=g8158.t1.CDS5;Parent=g8158.t1
HiC_scaffold_17	AUGUSTUS	CDS	5722217	5722368	1.0	+	2	ID=g8158.t2.CDS5;Parent=g8158.t2
HiC_scaffold_17	gmst	CDS	5722217	5722368	585.960384	+	2	ID=g8158.t3.CDS5;Parent=g8158.t3
HiC_scaffold_17	gmst	exon	5722217	5722368	585.960384	+	2	ID=g8158.t3.exon5;Parent=g8158.t3
HiC_scaffold_17	AUGUSTUS	intron	5722369	5724171	1.0	+	.	ID=g8158.t1.intron5;Parent=g8158.t1
HiC_scaffold_17	AUGUSTUS	intron	5722369	5724171	1.0	+	.	ID=g8158.t2.intron5;Parent=g8158.t2
HiC_scaffold_17	gmst	intron	5722369	5724171	585.960384	+	0	ID=g8158.t3.intron5;Parent=g8158.t3
HiC_scaffold_17	AUGUSTUS	exon	5724172	5724339	.	+	.	ID=g8158.t1.exon6;Parent=g8158.t1
HiC_scaffold_17	AUGUSTUS	exon	5724172	5724339	.	+	.	ID=g8158.t2.exon6;Parent=g8158.t2
HiC_scaffold_17	AUGUSTUS	CDS	5724172	5724339	1.0	+	0	ID=g8158.t1.CDS6;Parent=g8158.t1
HiC_scaffold_17	AUGUSTUS	CDS	5724172	5724339	1.0	+	0	ID=g8158.t2.CDS6;Parent=g8158.t2
HiC_scaffold_17	gmst	CDS	5724172	5724339	585.960384	+	0	ID=g8158.t3.CDS6;Parent=g8158.t3
HiC_scaffold_17	gmst	exon	5724172	5724339	585.960384	+	0	ID=g8158.t3.exon6;Parent=g8158.t3
HiC_scaffold_17	AUGUSTUS	intron	5724340	5724766	1.0	+	.	ID=g8158.t1.intron6;Parent=g8158.t1
HiC_scaffold_17	AUGUSTUS	intron	5724340	5724766	1.0	+	.	ID=g8158.t2.intron6;Parent=g8158.t2
HiC_scaffold_17	gmst	intron	5724340	5724766	585.960384	+	0	ID=g8158.t3.intron6;Parent=g8158.t3
HiC_scaffold_17	AUGUSTUS	exon	5724767	5724883	.	+	.	ID=g8158.t1.exon7;Parent=g8158.t1
HiC_scaffold_17	AUGUSTUS	exon	5724767	5724883	.	+	.	ID=g8158.t2.exon7;Parent=g8158.t2
HiC_scaffold_17	AUGUSTUS	CDS	5724767	5724883	1.0	+	0	ID=g8158.t1.CDS7;Parent=g8158.t1
HiC_scaffold_17	AUGUSTUS	CDS	5724767	5724883	1.0	+	0	ID=g8158.t2.CDS7;Parent=g8158.t2
HiC_scaffold_17	gmst	CDS	5724767	5724883	585.960384	+	0	ID=g8158.t3.CDS7;Parent=g8158.t3
HiC_scaffold_17	gmst	exon	5724767	5724883	585.960384	+	0	ID=g8158.t3.exon7;Parent=g8158.t3
HiC_scaffold_17	AUGUSTUS	intron	5724884	5729030	1.0	+	.	ID=g8158.t1.intron7;Parent=g8158.t1
HiC_scaffold_17	AUGUSTUS	intron	5724884	5729030	1.0	+	.	ID=g8158.t2.intron7;Parent=g8158.t2
HiC_scaffold_17	gmst	intron	5724884	5729030	585.960384	+	0	ID=g8158.t3.intron7;Parent=g8158.t3
HiC_scaffold_17	AUGUSTUS	exon	5729031	5729108	.	+	.	ID=g8158.t1.exon8;Parent=g8158.t1
HiC_scaffold_17	AUGUSTUS	exon	5729031	5729108	.	+	.	ID=g8158.t2.exon8;Parent=g8158.t2
HiC_scaffold_17	AUGUSTUS	CDS	5729031	5729108	1.0	+	0	ID=g8158.t1.CDS8;Parent=g8158.t1
HiC_scaffold_17	AUGUSTUS	CDS	5729031	5729108	1.0	+	0	ID=g8158.t2.CDS8;Parent=g8158.t2
HiC_scaffold_17	gmst	CDS	5729031	5729108	585.960384	+	0	ID=g8158.t3.CDS8;Parent=g8158.t3
HiC_scaffold_17	gmst	exon	5729031	5729108	585.960384	+	0	ID=g8158.t3.exon8;Parent=g8158.t3
HiC_scaffold_17	AUGUSTUS	intron	5729109	5729334	1.0	+	.	ID=g8158.t1.intron8;Parent=g8158.t1
HiC_scaffold_17	AUGUSTUS	intron	5729109	5729334	1.0	+	.	ID=g8158.t2.intron8;Parent=g8158.t2
HiC_scaffold_17	gmst	intron	5729109	5729334	585.960384	+	0	ID=g8158.t3.intron8;Parent=g8158.t3
HiC_scaffold_17	AUGUSTUS	exon	5729335	5729401	.	+	.	ID=g8158.t1.exon9;Parent=g8158.t1
HiC_scaffold_17	AUGUSTUS	exon	5729335	5729401	.	+	.	ID=g8158.t2.exon9;Parent=g8158.t2
HiC_scaffold_17	AUGUSTUS	CDS	5729335	5729401	1.0	+	0	ID=g8158.t1.CDS9;Parent=g8158.t1
HiC_scaffold_17	AUGUSTUS	CDS	5729335	5729401	1.0	+	0	ID=g8158.t2.CDS9;Parent=g8158.t2
HiC_scaffold_17	gmst	CDS	5729335	5729401	585.960384	+	0	ID=g8158.t3.CDS9;Parent=g8158.t3
HiC_scaffold_17	gmst	exon	5729335	5729401	585.960384	+	0	ID=g8158.t3.exon9;Parent=g8158.t3
HiC_scaffold_17	AUGUSTUS	intron	5729402	5729670	1.0	+	.	ID=g8158.t1.intron9;Parent=g8158.t1
HiC_scaffold_17	AUGUSTUS	intron	5729402	5729670	1.0	+	.	ID=g8158.t2.intron9;Parent=g8158.t2
HiC_scaffold_17	gmst	intron	5729402	5729670	585.960384	+	0	ID=g8158.t3.intron9;Parent=g8158.t3
HiC_scaffold_17	AUGUSTUS	exon	5729671	5730001	.	+	.	ID=g8158.t1.exon10;Parent=g8158.t1
HiC_scaffold_17	AUGUSTUS	exon	5729671	5730001	.	+	.	ID=g8158.t2.exon10;Parent=g8158.t2
HiC_scaffold_17	AUGUSTUS	CDS	5729671	5730001	1.0	+	2	ID=g8158.t1.CDS10;Parent=g8158.t1
HiC_scaffold_17	AUGUSTUS	CDS	5729671	5730001	1.0	+	2	ID=g8158.t2.CDS10;Parent=g8158.t2
HiC_scaffold_17	gmst	CDS	5729671	5730001	585.960384	+	2	ID=g8158.t3.CDS10;Parent=g8158.t3
HiC_scaffold_17	gmst	exon	5729671	5730001	585.960384	+	2	ID=g8158.t3.exon10;Parent=g8158.t3
HiC_scaffold_17	AUGUSTUS	intron	5730002	5730930	1.0	+	.	ID=g8158.t1.intron10;Parent=g8158.t1
HiC_scaffold_17	AUGUSTUS	intron	5730002	5730930	1.0	+	.	ID=g8158.t2.intron10;Parent=g8158.t2
HiC_scaffold_17	gmst	intron	5730002	5730930	585.960384	+	0	ID=g8158.t3.intron10;Parent=g8158.t3
HiC_scaffold_17	AUGUSTUS	exon	5730931	5731124	.	+	.	ID=g8158.t1.exon11;Parent=g8158.t1
HiC_scaffold_17	AUGUSTUS	exon	5730931	5731124	.	+	.	ID=g8158.t2.exon11;Parent=g8158.t2
HiC_scaffold_17	AUGUSTUS	CDS	5730931	5731124	1.0	+	1	ID=g8158.t1.CDS11;Parent=g8158.t1
HiC_scaffold_17	AUGUSTUS	CDS	5730931	5731124	1.0	+	1	ID=g8158.t2.CDS11;Parent=g8158.t2
HiC_scaffold_17	gmst	CDS	5730931	5731124	585.960384	+	1	ID=g8158.t3.CDS11;Parent=g8158.t3
HiC_scaffold_17	gmst	exon	5730931	5731124	585.960384	+	1	ID=g8158.t3.exon11;Parent=g8158.t3
HiC_scaffold_17	AUGUSTUS	intron	5731125	5734473	1.0	+	.	ID=g8158.t1.intron11;Parent=g8158.t1
HiC_scaffold_17	AUGUSTUS	intron	5731125	5734473	1.0	+	.	ID=g8158.t2.intron11;Parent=g8158.t2
HiC_scaffold_17	gmst	intron	5731125	5734473	585.960384	+	0	ID=g8158.t3.intron11;Parent=g8158.t3
HiC_scaffold_17	AUGUSTUS	exon	5734474	5734587	.	+	.	ID=g8158.t1.exon12;Parent=g8158.t1
HiC_scaffold_17	AUGUSTUS	exon	5734474	5734587	.	+	.	ID=g8158.t2.exon12;Parent=g8158.t2
HiC_scaffold_17	AUGUSTUS	CDS	5734474	5734587	1.0	+	2	ID=g8158.t1.CDS12;Parent=g8158.t1
HiC_scaffold_17	AUGUSTUS	CDS	5734474	5734587	1.0	+	2	ID=g8158.t2.CDS12;Parent=g8158.t2
HiC_scaffold_17	gmst	CDS	5734474	5734587	585.960384	+	2	ID=g8158.t3.CDS12;Parent=g8158.t3
HiC_scaffold_17	gmst	exon	5734474	5734587	585.960384	+	2	ID=g8158.t3.exon12;Parent=g8158.t3
HiC_scaffold_17	AUGUSTUS	intron	5734588	5734746	1.0	+	.	ID=g8158.t1.intron12;Parent=g8158.t1
HiC_scaffold_17	AUGUSTUS	intron	5734588	5734746	1.0	+	.	ID=g8158.t2.intron12;Parent=g8158.t2
HiC_scaffold_17	gmst	intron	5734588	5734746	585.960384	+	0	ID=g8158.t3.intron12;Parent=g8158.t3
HiC_scaffold_17	AUGUSTUS	exon	5734747	5734822	.	+	.	ID=g8158.t1.exon13;Parent=g8158.t1
HiC_scaffold_17	AUGUSTUS	exon	5734747	5734822	.	+	.	ID=g8158.t2.exon13;Parent=g8158.t2
HiC_scaffold_17	AUGUSTUS	CDS	5734747	5734822	1.0	+	2	ID=g8158.t1.CDS13;Parent=g8158.t1
HiC_scaffold_17	AUGUSTUS	CDS	5734747	5734822	1.0	+	2	ID=g8158.t2.CDS13;Parent=g8158.t2
HiC_scaffold_17	gmst	CDS	5734747	5734822	585.960384	+	2	ID=g8158.t3.CDS13;Parent=g8158.t3
HiC_scaffold_17	gmst	exon	5734747	5734822	585.960384	+	2	ID=g8158.t3.exon13;Parent=g8158.t3
HiC_scaffold_17	AUGUSTUS	intron	5734823	5735283	1.0	+	.	ID=g8158.t1.intron13;Parent=g8158.t1
HiC_scaffold_17	gmst	intron	5734823	5735283	585.960384	+	0	ID=g8158.t3.intron13;Parent=g8158.t3
HiC_scaffold_17	AUGUSTUS	intron	5734823	5742886	1.0	+	.	ID=g8158.t2.intron13;Parent=g8158.t2
HiC_scaffold_17	AUGUSTUS	exon	5735284	5735313	.	+	.	ID=g8158.t1.exon14;Parent=g8158.t1
HiC_scaffold_17	AUGUSTUS	CDS	5735284	5735313	1.0	+	1	ID=g8158.t1.CDS14;Parent=g8158.t1
HiC_scaffold_17	gmst	CDS	5735284	5735313	585.960384	+	1	ID=g8158.t3.CDS14;Parent=g8158.t3
HiC_scaffold_17	gmst	exon	5735284	5735313	585.960384	+	1	ID=g8158.t3.exon14;Parent=g8158.t3
HiC_scaffold_17	AUGUSTUS	intron	5735314	5742886	1.0	+	.	ID=g8158.t1.intron14;Parent=g8158.t1
HiC_scaffold_17	gmst	intron	5735314	5742886	585.960384	+	0	ID=g8158.t3.intron14;Parent=g8158.t3
HiC_scaffold_17	AUGUSTUS	exon	5742887	5742969	.	+	.	ID=g8158.t1.exon15;Parent=g8158.t1
HiC_scaffold_17	AUGUSTUS	exon	5742887	5742969	.	+	.	ID=g8158.t2.exon14;Parent=g8158.t2
HiC_scaffold_17	AUGUSTUS	CDS	5742887	5742969	1.0	+	1	ID=g8158.t1.CDS15;Parent=g8158.t1
HiC_scaffold_17	AUGUSTUS	CDS	5742887	5742969	1.0	+	1	ID=g8158.t2.CDS14;Parent=g8158.t2
HiC_scaffold_17	gmst	CDS	5742887	5742969	585.960384	+	1	ID=g8158.t3.CDS15;Parent=g8158.t3
HiC_scaffold_17	gmst	exon	5742887	5742969	585.960384	+	1	ID=g8158.t3.exon15;Parent=g8158.t3
HiC_scaffold_17	AUGUSTUS	intron	5742970	5743179	1.0	+	.	ID=g8158.t1.intron15;Parent=g8158.t1
HiC_scaffold_17	AUGUSTUS	intron	5742970	5743179	1.0	+	.	ID=g8158.t2.intron14;Parent=g8158.t2
HiC_scaffold_17	gmst	intron	5742970	5743179	585.960384	+	0	ID=g8158.t3.intron15;Parent=g8158.t3
HiC_scaffold_17	AUGUSTUS	exon	5743180	5743304	.	+	.	ID=g8158.t1.exon16;Parent=g8158.t1
HiC_scaffold_17	AUGUSTUS	exon	5743180	5743304	.	+	.	ID=g8158.t2.exon15;Parent=g8158.t2
HiC_scaffold_17	AUGUSTUS	CDS	5743180	5743304	1.0	+	2	ID=g8158.t1.CDS16;Parent=g8158.t1
HiC_scaffold_17	AUGUSTUS	CDS	5743180	5743304	1.0	+	2	ID=g8158.t2.CDS15;Parent=g8158.t2
HiC_scaffold_17	gmst	CDS	5743180	5743304	585.960384	+	2	ID=g8158.t3.CDS16;Parent=g8158.t3
HiC_scaffold_17	gmst	exon	5743180	5743304	585.960384	+	2	ID=g8158.t3.exon16;Parent=g8158.t3
HiC_scaffold_17	AUGUSTUS	intron	5743305	5743851	1.0	+	.	ID=g8158.t1.intron16;Parent=g8158.t1
HiC_scaffold_17	AUGUSTUS	intron	5743305	5743851	1.0	+	.	ID=g8158.t2.intron15;Parent=g8158.t2
HiC_scaffold_17	gmst	intron	5743305	5743851	585.960384	+	0	ID=g8158.t3.intron16;Parent=g8158.t3
HiC_scaffold_17	AUGUSTUS	exon	5743852	5743987	.	+	.	ID=g8158.t1.exon17;Parent=g8158.t1
HiC_scaffold_17	AUGUSTUS	exon	5743852	5743987	.	+	.	ID=g8158.t2.exon16;Parent=g8158.t2
HiC_scaffold_17	AUGUSTUS	CDS	5743852	5743987	1.0	+	0	ID=g8158.t1.CDS17;Parent=g8158.t1
HiC_scaffold_17	AUGUSTUS	CDS	5743852	5743987	1.0	+	0	ID=g8158.t2.CDS16;Parent=g8158.t2
HiC_scaffold_17	gmst	CDS	5743852	5743987	585.960384	+	0	ID=g8158.t3.CDS17;Parent=g8158.t3
HiC_scaffold_17	gmst	exon	5743852	5743987	585.960384	+	0	ID=g8158.t3.exon17;Parent=g8158.t3
HiC_scaffold_17	AUGUSTUS	intron	5743988	5744265	1.0	+	.	ID=g8158.t1.intron17;Parent=g8158.t1
HiC_scaffold_17	AUGUSTUS	intron	5743988	5744265	1.0	+	.	ID=g8158.t2.intron16;Parent=g8158.t2
HiC_scaffold_17	gmst	intron	5743988	5744265	585.960384	+	0	ID=g8158.t3.intron17;Parent=g8158.t3
HiC_scaffold_17	AUGUSTUS	exon	5744266	5744346	.	+	.	ID=g8158.t1.exon18;Parent=g8158.t1
HiC_scaffold_17	AUGUSTUS	exon	5744266	5744346	.	+	.	ID=g8158.t2.exon17;Parent=g8158.t2
HiC_scaffold_17	AUGUSTUS	CDS	5744266	5744346	1.0	+	2	ID=g8158.t1.CDS18;Parent=g8158.t1
HiC_scaffold_17	AUGUSTUS	CDS	5744266	5744346	1.0	+	2	ID=g8158.t2.CDS17;Parent=g8158.t2
HiC_scaffold_17	gmst	CDS	5744266	5744346	585.960384	+	2	ID=g8158.t3.CDS18;Parent=g8158.t3
HiC_scaffold_17	gmst	exon	5744266	5744346	585.960384	+	2	ID=g8158.t3.exon18;Parent=g8158.t3
HiC_scaffold_17	gmst	intron	5744347	5744894	585.960384	+	0	ID=g8158.t3.intron18;Parent=g8158.t3
HiC_scaffold_17	AUGUSTUS	intron	5744347	5745111	1.0	+	.	ID=g8158.t1.intron18;Parent=g8158.t1
HiC_scaffold_17	AUGUSTUS	intron	5744347	5745111	1.0	+	.	ID=g8158.t2.intron17;Parent=g8158.t2
HiC_scaffold_17	gmst	CDS	5744895	5744918	585.960384	+	2	ID=g8158.t3.CDS19;Parent=g8158.t3
HiC_scaffold_17	gmst	exon	5744895	5744918	585.960384	+	2	ID=g8158.t3.exon19;Parent=g8158.t3
HiC_scaffold_17	gmst	intron	5744919	5745111	585.960384	+	0	ID=g8158.t3.intron19;Parent=g8158.t3
HiC_scaffold_17	AUGUSTUS	exon	5745112	5745180	.	+	.	ID=g8158.t1.exon19;Parent=g8158.t1
HiC_scaffold_17	AUGUSTUS	exon	5745112	5745180	.	+	.	ID=g8158.t2.exon18;Parent=g8158.t2
HiC_scaffold_17	AUGUSTUS	CDS	5745112	5745180	1.0	+	2	ID=g8158.t1.CDS19;Parent=g8158.t1
HiC_scaffold_17	AUGUSTUS	CDS	5745112	5745180	1.0	+	2	ID=g8158.t2.CDS18;Parent=g8158.t2
HiC_scaffold_17	gmst	CDS	5745112	5745180	585.960384	+	2	ID=g8158.t3.CDS20;Parent=g8158.t3
HiC_scaffold_17	gmst	exon	5745112	5745180	585.960384	+	2	ID=g8158.t3.exon20;Parent=g8158.t3
HiC_scaffold_17	AUGUSTUS	intron	5745181	5745615	1.0	+	.	ID=g8158.t1.intron19;Parent=g8158.t1
HiC_scaffold_17	AUGUSTUS	intron	5745181	5745615	1.0	+	.	ID=g8158.t2.intron18;Parent=g8158.t2
HiC_scaffold_17	gmst	intron	5745181	5745615	585.960384	+	0	ID=g8158.t3.intron20;Parent=g8158.t3
HiC_scaffold_17	AUGUSTUS	exon	5745616	5745734	.	+	.	ID=g8158.t1.exon20;Parent=g8158.t1
HiC_scaffold_17	AUGUSTUS	exon	5745616	5745734	.	+	.	ID=g8158.t2.exon19;Parent=g8158.t2
HiC_scaffold_17	AUGUSTUS	CDS	5745616	5745734	1.0	+	2	ID=g8158.t1.CDS20;Parent=g8158.t1
HiC_scaffold_17	AUGUSTUS	CDS	5745616	5745734	1.0	+	2	ID=g8158.t2.CDS19;Parent=g8158.t2
HiC_scaffold_17	gmst	CDS	5745616	5745734	585.960384	+	2	ID=g8158.t3.CDS21;Parent=g8158.t3
HiC_scaffold_17	gmst	exon	5745616	5745734	585.960384	+	2	ID=g8158.t3.exon21;Parent=g8158.t3
HiC_scaffold_17	AUGUSTUS	intron	5745735	5753010	1.0	+	.	ID=g8158.t1.intron20;Parent=g8158.t1
HiC_scaffold_17	AUGUSTUS	intron	5745735	5753010	1.0	+	.	ID=g8158.t2.intron19;Parent=g8158.t2
HiC_scaffold_17	gmst	intron	5745735	5753010	585.960384	+	0	ID=g8158.t3.intron21;Parent=g8158.t3
HiC_scaffold_17	AUGUSTUS	exon	5753011	5753107	.	+	.	ID=g8158.t1.exon21;Parent=g8158.t1
HiC_scaffold_17	AUGUSTUS	exon	5753011	5753107	.	+	.	ID=g8158.t2.exon20;Parent=g8158.t2
HiC_scaffold_17	AUGUSTUS	CDS	5753011	5753107	1.0	+	0	ID=g8158.t1.CDS21;Parent=g8158.t1
HiC_scaffold_17	AUGUSTUS	CDS	5753011	5753107	1.0	+	0	ID=g8158.t2.CDS20;Parent=g8158.t2
HiC_scaffold_17	gmst	CDS	5753011	5753107	585.960384	+	0	ID=g8158.t3.CDS22;Parent=g8158.t3
HiC_scaffold_17	gmst	exon	5753011	5753107	585.960384	+	0	ID=g8158.t3.exon22;Parent=g8158.t3
HiC_scaffold_17	AUGUSTUS	intron	5753108	5754785	1.0	+	.	ID=g8158.t1.intron21;Parent=g8158.t1
HiC_scaffold_17	AUGUSTUS	intron	5753108	5754785	1.0	+	.	ID=g8158.t2.intron20;Parent=g8158.t2
HiC_scaffold_17	gmst	intron	5753108	5754785	585.960384	+	0	ID=g8158.t3.intron22;Parent=g8158.t3
HiC_scaffold_17	AUGUSTUS	exon	5754786	5757927	.	+	.	ID=g8158.t1.exon22;Parent=g8158.t1
HiC_scaffold_17	AUGUSTUS	exon	5754786	5757927	.	+	.	ID=g8158.t2.exon21;Parent=g8158.t2
HiC_scaffold_17	AUGUSTUS	CDS	5754786	5757927	1.0	+	2	ID=g8158.t1.CDS22;Parent=g8158.t1
HiC_scaffold_17	AUGUSTUS	CDS	5754786	5757927	1.0	+	2	ID=g8158.t2.CDS21;Parent=g8158.t2
HiC_scaffold_17	gmst	CDS	5754786	5757927	585.960384	+	2	ID=g8158.t3.CDS23;Parent=g8158.t3
HiC_scaffold_17	gmst	exon	5754786	5757927	585.960384	+	2	ID=g8158.t3.exon23;Parent=g8158.t3
HiC_scaffold_17	AUGUSTUS	intron	5757928	5759804	1.0	+	.	ID=g8158.t1.intron22;Parent=g8158.t1
HiC_scaffold_17	AUGUSTUS	intron	5757928	5759804	1.0	+	.	ID=g8158.t2.intron21;Parent=g8158.t2
HiC_scaffold_17	gmst	intron	5757928	5759804	585.960384	+	0	ID=g8158.t3.intron23;Parent=g8158.t3
HiC_scaffold_17	AUGUSTUS	exon	5759805	5760519	.	+	.	ID=g8158.t1.exon23;Parent=g8158.t1
HiC_scaffold_17	AUGUSTUS	exon	5759805	5760519	.	+	.	ID=g8158.t2.exon22;Parent=g8158.t2
HiC_scaffold_17	AUGUSTUS	CDS	5759805	5760519	1.0	+	1	ID=g8158.t1.CDS23;Parent=g8158.t1
HiC_scaffold_17	AUGUSTUS	CDS	5759805	5760519	1.0	+	1	ID=g8158.t2.CDS22;Parent=g8158.t2
HiC_scaffold_17	gmst	CDS	5759805	5760519	585.960384	+	1	ID=g8158.t3.CDS24;Parent=g8158.t3
HiC_scaffold_17	gmst	exon	5759805	5760519	585.960384	+	1	ID=g8158.t3.exon24;Parent=g8158.t3
HiC_scaffold_17	AUGUSTUS	stop_codon	5760517	5760519	.	+	0	ID=g8158.t1.stop1;Parent=g8158.t1
HiC_scaffold_17	AUGUSTUS	stop_codon	5760517	5760519	.	+	0	ID=g8158.t2.stop1;Parent=g8158.t2
HiC_scaffold_17	gmst	stop_codon	5760517	5760519	585.960384	+	0	ID=g8158.t3.stop1;Parent=g8158.t3
HiC_scaffold_17	AUGUSTUS	stop_codon	5763333	5763335	.	-	0	ID=g8159.t1.stop1;Parent=g8159.t1
HiC_scaffold_17	GeneMark.hmm3	stop_codon	5763333	5763335	.	-	0	ID=g8159.t2.stop1;Parent=g8159.t2
HiC_scaffold_17	AUGUSTUS	exon	5763333	5763528	.	-	.	ID=g8159.t1.exon1;Parent=g8159.t1
HiC_scaffold_17	GeneMark.hmm3	CDS	5763333	5763528	.	-	1	ID=g8159.t2.CDS1;Parent=g8159.t2
HiC_scaffold_17	GeneMark.hmm3	exon	5763333	5763528	.	-	1	ID=g8159.t2.exon1;Parent=g8159.t2
HiC_scaffold_17	AUGUSTUS	CDS	5763333	5763528	1.0	-	1	ID=g8159.t1.CDS1;Parent=g8159.t1
HiC_scaffold_17	AUGUSTUS	mRNA	5763333	5766038	0.97	-	.	ID=g8159.t1;Parent=g8159;em_target=9668.ENSMPUP00000001706;em_score=375.1;em_evalue=1.8e-115;em_tcov=.;em_OGs=2E1BS@1|root,2S8P9@2759|Eukaryota,39ZQN@33154|Opisthokonta,3BNPQ@33208|Metazoa,3D3WA@33213|Bilateria,487VT@7711|Chordata,490MJ@7742|Vertebrata,3JDKZ@40674|Mammalia,3ESHS@33554|Carnivora;em_COG_cat=S;em_desc=Chromosome 19 open reading frame 81;em_max_annot_lvl=33208|Metazoa;em_Preferred_name=C19orf81;em_PFAMs=DUF4732
HiC_scaffold_17	AUGUSTUS	gene	5763333	5771833	.	-	.	ID=g8159
HiC_scaffold_17	GeneMark.hmm3	mRNA	5763333	5771833	.	-	.	ID=g8159.t2;Parent=g8159;em_target=9668.ENSMPUP00000001706;em_score=418.7;em_evalue=8.3e-129;em_tcov=.;em_OGs=2E1BS@1|root,2S8P9@2759|Eukaryota,39ZQN@33154|Opisthokonta,3BNPQ@33208|Metazoa,3D3WA@33213|Bilateria,487VT@7711|Chordata,490MJ@7742|Vertebrata,3JDKZ@40674|Mammalia,3ESHS@33554|Carnivora;em_COG_cat=S;em_desc=Chromosome 19 open reading frame 81;em_max_annot_lvl=33208|Metazoa;em_Preferred_name=C19orf81;em_PFAMs=DUF4732
HiC_scaffold_17	GeneMark.hmm3	intron	5763529	5764306	.	-	2	ID=g8159.t2.intron1;Parent=g8159.t2
HiC_scaffold_17	AUGUSTUS	intron	5763529	5764306	1.0	-	.	ID=g8159.t1.intron1;Parent=g8159.t1
HiC_scaffold_17	AUGUSTUS	exon	5764307	5764446	.	-	.	ID=g8159.t1.exon2;Parent=g8159.t1
HiC_scaffold_17	GeneMark.hmm3	CDS	5764307	5764446	.	-	0	ID=g8159.t2.CDS2;Parent=g8159.t2
HiC_scaffold_17	GeneMark.hmm3	exon	5764307	5764446	.	-	0	ID=g8159.t2.exon2;Parent=g8159.t2
HiC_scaffold_17	AUGUSTUS	CDS	5764307	5764446	1.0	-	0	ID=g8159.t1.CDS2;Parent=g8159.t1
HiC_scaffold_17	GeneMark.hmm3	intron	5764447	5765693	.	-	0	ID=g8159.t2.intron2;Parent=g8159.t2
HiC_scaffold_17	AUGUSTUS	intron	5764447	5765693	1.0	-	.	ID=g8159.t1.intron2;Parent=g8159.t1
HiC_scaffold_17	AUGUSTUS	exon	5765694	5765814	.	-	.	ID=g8159.t1.exon3;Parent=g8159.t1
HiC_scaffold_17	GeneMark.hmm3	CDS	5765694	5765814	.	-	1	ID=g8159.t2.CDS3;Parent=g8159.t2
HiC_scaffold_17	GeneMark.hmm3	exon	5765694	5765814	.	-	1	ID=g8159.t2.exon3;Parent=g8159.t2
HiC_scaffold_17	AUGUSTUS	CDS	5765694	5765814	1.0	-	1	ID=g8159.t1.CDS3;Parent=g8159.t1
HiC_scaffold_17	GeneMark.hmm3	intron	5765815	5765916	.	-	2	ID=g8159.t2.intron3;Parent=g8159.t2
HiC_scaffold_17	AUGUSTUS	intron	5765815	5765916	1.0	-	.	ID=g8159.t1.intron3;Parent=g8159.t1
HiC_scaffold_17	GeneMark.hmm3	CDS	5765917	5765989	.	-	2	ID=g8159.t2.CDS4;Parent=g8159.t2
HiC_scaffold_17	GeneMark.hmm3	exon	5765917	5765989	.	-	2	ID=g8159.t2.exon4;Parent=g8159.t2
HiC_scaffold_17	AUGUSTUS	exon	5765917	5766038	.	-	.	ID=g8159.t1.exon4;Parent=g8159.t1
HiC_scaffold_17	AUGUSTUS	CDS	5765917	5766038	0.97	-	0	ID=g8159.t1.CDS4;Parent=g8159.t1
HiC_scaffold_17	GeneMark.hmm3	intron	5765990	5771766	.	-	1	ID=g8159.t2.intron4;Parent=g8159.t2
HiC_scaffold_17	AUGUSTUS	start_codon	5766036	5766038	.	-	0	ID=g8159.t1.start1;Parent=g8159.t1
HiC_scaffold_17	GeneMark.hmm3	CDS	5771767	5771833	.	-	0	ID=g8159.t2.CDS5;Parent=g8159.t2
HiC_scaffold_17	GeneMark.hmm3	exon	5771767	5771833	.	-	0	ID=g8159.t2.exon5;Parent=g8159.t2
HiC_scaffold_17	GeneMark.hmm3	start_codon	5771831	5771833	.	-	0	ID=g8159.t2.start1;Parent=g8159.t2
HiC_scaffold_17	AUGUSTUS	start_codon	5780948	5780950	.	+	0	ID=g8160.t1.start1;Parent=g8160.t1
HiC_scaffold_17	AUGUSTUS	exon	5780948	5781098	.	+	.	ID=g8160.t1.exon1;Parent=g8160.t1
HiC_scaffold_17	AUGUSTUS	CDS	5780948	5781098	1.0	+	0	ID=g8160.t1.CDS1;Parent=g8160.t1
HiC_scaffold_17	AUGUSTUS	gene	5780948	5792639	.	+	.	ID=g8160
HiC_scaffold_17	AUGUSTUS	mRNA	5780948	5792639	1.0	+	.	ID=g8160.t1;Parent=g8160;em_target=9646.ENSAMEP00000013626;em_score=1357.4;em_evalue=0.0;em_tcov=.;em_OGs=KOG1028@1|root,KOG1028@2759|Eukaryota,39R15@33154|Opisthokonta,3BNC0@33208|Metazoa,3CXN1@33213|Bilateria,4815M@7711|Chordata,4983A@7742|Vertebrata,3J32E@40674|Mammalia,3EKWJ@33554|Carnivora;em_COG_cat=TU;em_desc=Synaptotagmin III;em_max_annot_lvl=33208|Metazoa;em_Preferred_name=SYT3;em_KEGG_ko=ko:K19903;em_BRITE=ko00000,ko04131;em_PFAMs=C2;em_GOs=GO:0000149,GO:0001505,GO:0001558,GO:0001786,GO:0003674,GO:0005488,GO:0005509,GO:0005515,GO:0005543,GO:0005544,GO:0005546,GO:0005575,GO:0005622,GO:0005623,GO:0005737,GO:0005768,GO:0005886,GO:0006810,GO:0006836,GO:0006887,GO:0006906,GO:0006996,GO:0007154,GO:0007267,GO:0007268,GO:0007269,GO:0007275,GO:0007399,GO:0008150,GO:0008289,GO:0009987,GO:0010035,GO:0010038,GO:0010638,GO:0010720,GO:0010975,GO:0010976,GO:0012505,GO:0016020,GO:0016043,GO:0016050,GO:0016079,GO:0016192,GO:0017156,GO:0017157,GO:0017158,GO:0019905,GO:0022008,GO:0022603,GO:0022604,GO:0023052,GO:0023061,GO:0030154,GO:0030276,GO:0030307,GO:0031338,GO:0031340,GO:0031344,GO:0031346,GO:0031410,GO:0031982,GO:0032501,GO:0032502,GO:0032879,GO:0032940,GO:0033043,GO:0035091,GO:0040008,GO:0042221,GO:0042802,GO:0042803,GO:0043167,GO:0043168,GO:0043169,GO:0043226,GO:0043227,GO:0043229,GO:0044424,GO:0044444,GO:0044464,GO:0045055,GO:0045202,GO:0045595,GO:0045597,GO:0045664,GO:0045666,GO:0045927,GO:0046872,GO:0046903,GO:0046907,GO:0046982,GO:0046983,GO:0048284,GO:0048489,GO:0048518,GO:0048522,GO:0048638,GO:0048639,GO:0048699,GO:0048731,GO:0048791,GO:0048856,GO:0048869,GO:0050767,GO:0050769,GO:0050789,GO:0050793,GO:0050794,GO:0050896,GO:0051046,GO:0051049,GO:0051050,GO:0051094,GO:0051128,GO:0051130,GO:0051179,GO:0051234,GO:0051239,GO:0051240,GO:0051592,GO:0051640,GO:0051641,GO:0051648,GO:0051649,GO:0051650,GO:0051656,GO:0051960,GO:0051962,GO:0060284,GO:0060627,GO:0061024,GO:0061025,GO:0065007,GO:0065008,GO:0071840,GO:0071944,GO:0072341,GO:0090174,GO:0097479,GO:0097480,GO:0097708,GO:0098916,GO:0099003,GO:0099504,GO:0099536,GO:0099537,GO:0099643,GO:0120035,GO:1901981,GO:1902936,GO:1903305,GO:1903530,GO:1903859,GO:1903861,GO:2000026
HiC_scaffold_17	AUGUSTUS	intron	5781099	5784046	1.0	+	.	ID=g8160.t1.intron1;Parent=g8160.t1
HiC_scaffold_17	AUGUSTUS	exon	5784047	5784572	.	+	.	ID=g8160.t1.exon2;Parent=g8160.t1
HiC_scaffold_17	AUGUSTUS	CDS	5784047	5784572	1.0	+	2	ID=g8160.t1.CDS2;Parent=g8160.t1
HiC_scaffold_17	AUGUSTUS	intron	5784573	5787058	1.0	+	.	ID=g8160.t1.intron2;Parent=g8160.t1
HiC_scaffold_17	AUGUSTUS	exon	5787059	5787446	.	+	.	ID=g8160.t1.exon3;Parent=g8160.t1
HiC_scaffold_17	AUGUSTUS	CDS	5787059	5787446	1.0	+	1	ID=g8160.t1.CDS3;Parent=g8160.t1
HiC_scaffold_17	AUGUSTUS	intron	5787447	5787647	1.0	+	.	ID=g8160.t1.intron3;Parent=g8160.t1
HiC_scaffold_17	AUGUSTUS	exon	5787648	5787866	.	+	.	ID=g8160.t1.exon4;Parent=g8160.t1
HiC_scaffold_17	AUGUSTUS	CDS	5787648	5787866	1.0	+	0	ID=g8160.t1.CDS4;Parent=g8160.t1
HiC_scaffold_17	AUGUSTUS	intron	5787867	5789713	1.0	+	.	ID=g8160.t1.intron4;Parent=g8160.t1
HiC_scaffold_17	AUGUSTUS	exon	5789714	5789834	.	+	.	ID=g8160.t1.exon5;Parent=g8160.t1
HiC_scaffold_17	AUGUSTUS	CDS	5789714	5789834	1.0	+	0	ID=g8160.t1.CDS5;Parent=g8160.t1
HiC_scaffold_17	AUGUSTUS	intron	5789835	5790084	1.0	+	.	ID=g8160.t1.intron5;Parent=g8160.t1
HiC_scaffold_17	AUGUSTUS	exon	5790085	5790256	.	+	.	ID=g8160.t1.exon6;Parent=g8160.t1
HiC_scaffold_17	AUGUSTUS	CDS	5790085	5790256	1.0	+	2	ID=g8160.t1.CDS6;Parent=g8160.t1
HiC_scaffold_17	AUGUSTUS	intron	5790257	5790384	1.0	+	.	ID=g8160.t1.intron6;Parent=g8160.t1
HiC_scaffold_17	AUGUSTUS	exon	5790385	5790517	.	+	.	ID=g8160.t1.exon7;Parent=g8160.t1
HiC_scaffold_17	AUGUSTUS	CDS	5790385	5790517	1.0	+	1	ID=g8160.t1.CDS7;Parent=g8160.t1
HiC_scaffold_17	AUGUSTUS	intron	5790518	5792573	1.0	+	.	ID=g8160.t1.intron7;Parent=g8160.t1
HiC_scaffold_17	AUGUSTUS	exon	5792574	5792639	.	+	.	ID=g8160.t1.exon8;Parent=g8160.t1
HiC_scaffold_17	AUGUSTUS	CDS	5792574	5792639	1.0	+	0	ID=g8160.t1.CDS8;Parent=g8160.t1
HiC_scaffold_17	AUGUSTUS	stop_codon	5792637	5792639	.	+	0	ID=g8160.t1.stop1;Parent=g8160.t1
HiC_scaffold_17	AUGUSTUS	start_codon	5836742	5836744	.	+	0	ID=g8161.t1.start1;Parent=g8161.t1
HiC_scaffold_17	AUGUSTUS	exon	5836742	5837038	.	+	.	ID=g8161.t1.exon1;Parent=g8161.t1
HiC_scaffold_17	AUGUSTUS	CDS	5836742	5837038	1.0	+	0	ID=g8161.t1.CDS1;Parent=g8161.t1
HiC_scaffold_17	AUGUSTUS	gene	5836742	5856946	.	+	.	ID=g8161
HiC_scaffold_17	AUGUSTUS	mRNA	5836742	5856946	1.0	+	.	ID=g8161.t1;Parent=g8161;em_target=9707.XP_004409992.1;em_score=1621.0;em_evalue=0.0;em_tcov=.;em_OGs=COG4886@1|root,KOG0619@2759|Eukaryota,38QPM@33154|Opisthokonta,3BD40@33208|Metazoa,3CTPP@33213|Bilateria,482TF@7711|Chordata,493CF@7742|Vertebrata,3JN75@40674|Mammalia,3ER34@33554|Carnivora;em_COG_cat=T;em_desc=Leucine rich repeat containing 4B;em_max_annot_lvl=33208|Metazoa;em_Preferred_name=LRRC4B;em_KEGG_ko=ko:K07523,ko:K16360;em_KEGG_Pathway=ko04360,ko04514,map04360,map04514;em_BRITE=ko00000,ko00001,ko04516;em_PFAMs=I-set,LRRNT,LRR_8;em_GOs=GO:0001932,GO:0001933,GO:0003674,GO:0004857,GO:0004860,GO:0005102,GO:0005488,GO:0005515,GO:0005575,GO:0005622,GO:0005623,GO:0005737,GO:0005886,GO:0006469,GO:0007154,GO:0007165,GO:0007166,GO:0008150,GO:0009892,GO:0009966,GO:0009968,GO:0009987,GO:0010033,GO:0010563,GO:0010605,GO:0010646,GO:0010648,GO:0016020,GO:0019207,GO:0019210,GO:0019220,GO:0019221,GO:0019222,GO:0019887,GO:0023051,GO:0023052,GO:0023057,GO:0030234,GO:0030424,GO:0031323,GO:0031324,GO:0031399,GO:0031400,GO:0032268,GO:0032269,GO:0033673,GO:0034097,GO:0042221,GO:0042325,GO:0042326,GO:0042995,GO:0043005,GO:0043086,GO:0043549,GO:0044087,GO:0044089,GO:0044092,GO:0044300,GO:0044424,GO:0044464,GO:0045859,GO:0045936,GO:0046425,GO:0046426,GO:0048518,GO:0048519,GO:0048522,GO:0048523,GO:0048583,GO:0048585,GO:0050789,GO:0050790,GO:0050793,GO:0050794,GO:0050803,GO:0050807,GO:0050896,GO:0051094,GO:0051128,GO:0051130,GO:0051171,GO:0051172,GO:0051174,GO:0051239,GO:0051240,GO:0051246,GO:0051248,GO:0051338,GO:0051348,GO:0051716,GO:0051960,GO:0051962,GO:0051963,GO:0051965,GO:0060255,GO:0065007,GO:0065008,GO:0065009,GO:0070887,GO:0071310,GO:0071345,GO:0071944,GO:0080090,GO:0097458,GO:0098772,GO:0120025,GO:1902531,GO:1902532,GO:1904892,GO:1904893,GO:2000026
HiC_scaffold_17	AUGUSTUS	intron	5837039	5855104	1.0	+	.	ID=g8161.t1.intron1;Parent=g8161.t1
HiC_scaffold_17	AUGUSTUS	exon	5855105	5856946	.	+	.	ID=g8161.t1.exon2;Parent=g8161.t1
HiC_scaffold_17	AUGUSTUS	CDS	5855105	5856946	1.0	+	0	ID=g8161.t1.CDS2;Parent=g8161.t1
HiC_scaffold_17	AUGUSTUS	stop_codon	5856944	5856946	.	+	0	ID=g8161.t1.stop1;Parent=g8161.t1
HiC_scaffold_17	AUGUSTUS	start_codon	5859901	5859903	.	+	0	ID=g8162.t1.start1;Parent=g8162.t1
HiC_scaffold_17	AUGUSTUS	exon	5859901	5859955	.	+	.	ID=g8162.t1.exon1;Parent=g8162.t1
HiC_scaffold_17	AUGUSTUS	CDS	5859901	5859955	1.0	+	0	ID=g8162.t1.CDS1;Parent=g8162.t1
HiC_scaffold_17	AUGUSTUS	gene	5859901	5862009	.	+	.	ID=g8162
HiC_scaffold_17	AUGUSTUS	mRNA	5859901	5862009	1.0	+	.	ID=g8162.t1;Parent=g8162;em_target=9707.XP_004409991.1;em_score=618.3;em_evalue=6.6e-189;em_tcov=.;em_OGs=COG1712@1|root,2QVGC@2759|Eukaryota,38BEM@33154|Opisthokonta,3BDIB@33208|Metazoa,3CY6R@33213|Bilateria,48AV5@7711|Chordata,48VBQ@7742|Vertebrata,3J502@40674|Mammalia,3ESU1@33554|Carnivora;em_COG_cat=S;em_desc=Aspartate dehydrogenase domain containing;em_max_annot_lvl=33208|Metazoa;em_Preferred_name=ASPDH;em_EC=1.4.1.21;em_KEGG_ko=ko:K06989;em_KEGG_Pathway=ko00760,ko01100,map00760,map01100;em_KEGG_Reaction=R07407,R07410;em_KEGG_rclass=RC02566;em_BRITE=ko00000,ko00001,ko01000;em_PFAMs=DUF108,NAD_binding_3;em_GOs=
HiC_scaffold_17	AUGUSTUS	intron	5859956	5860359	1.0	+	.	ID=g8162.t1.intron1;Parent=g8162.t1
HiC_scaffold_17	AUGUSTUS	exon	5860360	5860504	.	+	.	ID=g8162.t1.exon2;Parent=g8162.t1
HiC_scaffold_17	AUGUSTUS	CDS	5860360	5860504	1.0	+	2	ID=g8162.t1.CDS2;Parent=g8162.t1
HiC_scaffold_17	AUGUSTUS	intron	5860505	5860747	1.0	+	.	ID=g8162.t1.intron2;Parent=g8162.t1
HiC_scaffold_17	AUGUSTUS	exon	5860748	5860832	.	+	.	ID=g8162.t1.exon3;Parent=g8162.t1
HiC_scaffold_17	AUGUSTUS	CDS	5860748	5860832	1.0	+	1	ID=g8162.t1.CDS3;Parent=g8162.t1
HiC_scaffold_17	AUGUSTUS	intron	5860833	5860924	1.0	+	.	ID=g8162.t1.intron3;Parent=g8162.t1
HiC_scaffold_17	AUGUSTUS	exon	5860925	5861074	.	+	.	ID=g8162.t1.exon4;Parent=g8162.t1
HiC_scaffold_17	AUGUSTUS	CDS	5860925	5861074	1.0	+	0	ID=g8162.t1.CDS4;Parent=g8162.t1
HiC_scaffold_17	AUGUSTUS	intron	5861075	5861156	1.0	+	.	ID=g8162.t1.intron4;Parent=g8162.t1
HiC_scaffold_17	AUGUSTUS	exon	5861157	5861377	.	+	.	ID=g8162.t1.exon5;Parent=g8162.t1
HiC_scaffold_17	AUGUSTUS	CDS	5861157	5861377	1.0	+	0	ID=g8162.t1.CDS5;Parent=g8162.t1
HiC_scaffold_17	AUGUSTUS	intron	5861378	5861446	1.0	+	.	ID=g8162.t1.intron5;Parent=g8162.t1
HiC_scaffold_17	AUGUSTUS	exon	5861447	5861601	.	+	.	ID=g8162.t1.exon6;Parent=g8162.t1
HiC_scaffold_17	AUGUSTUS	CDS	5861447	5861601	1.0	+	1	ID=g8162.t1.CDS6;Parent=g8162.t1
HiC_scaffold_17	AUGUSTUS	intron	5861602	5861965	1.0	+	.	ID=g8162.t1.intron6;Parent=g8162.t1
HiC_scaffold_17	AUGUSTUS	exon	5861966	5862009	.	+	.	ID=g8162.t1.exon7;Parent=g8162.t1
HiC_scaffold_17	AUGUSTUS	CDS	5861966	5862009	1.0	+	2	ID=g8162.t1.CDS7;Parent=g8162.t1
HiC_scaffold_17	AUGUSTUS	stop_codon	5862007	5862009	.	+	0	ID=g8162.t1.stop1;Parent=g8162.t1
HiC_scaffold_17	AUGUSTUS	start_codon	5863202	5863204	.	+	0	ID=g8163.t1.start1;Parent=g8163.t1
HiC_scaffold_17	AUGUSTUS	exon	5863202	5863347	.	+	.	ID=g8163.t1.exon1;Parent=g8163.t1
HiC_scaffold_17	AUGUSTUS	CDS	5863202	5863347	1.0	+	0	ID=g8163.t1.CDS1;Parent=g8163.t1
HiC_scaffold_17	AUGUSTUS	gene	5863202	5866104	.	+	.	ID=g8163
HiC_scaffold_17	AUGUSTUS	mRNA	5863202	5866104	1.0	+	.	ID=g8163.t1;Parent=g8163;em_target=9668.ENSMPUP00000001744;em_score=415.1;em_evalue=7.5e-128;em_tcov=.;em_OGs=KOG2934@1|root,KOG2934@2759|Eukaryota,39SVM@33154|Opisthokonta,3BARU@33208|Metazoa,3CWKE@33213|Bilateria,48455@7711|Chordata,493KV@7742|Vertebrata,3JFSP@40674|Mammalia,3EU6P@33554|Carnivora;em_COG_cat=S;em_desc=Josephin domain containing 2;em_max_annot_lvl=33208|Metazoa;em_Preferred_name=JOSD2;em_EC=3.4.19.12;em_KEGG_ko=ko:K15235;em_BRITE=ko00000,ko01000,ko01002,ko04121;em_PFAMs=Josephin;em_GOs=GO:0003674,GO:0003824,GO:0004843,GO:0005575,GO:0005622,GO:0005623,GO:0005737,GO:0005829,GO:0006464,GO:0006508,GO:0006807,GO:0008150,GO:0008152,GO:0008233,GO:0008234,GO:0009987,GO:0016579,GO:0016787,GO:0019538,GO:0019783,GO:0036211,GO:0036459,GO:0043170,GO:0043412,GO:0044237,GO:0044238,GO:0044260,GO:0044267,GO:0044424,GO:0044444,GO:0044464,GO:0070011,GO:0070646,GO:0070647,GO:0071704,GO:0101005,GO:0140096,GO:1901564
HiC_scaffold_17	AUGUSTUS	intron	5863348	5864840	1.0	+	.	ID=g8163.t1.intron1;Parent=g8163.t1
HiC_scaffold_17	AUGUSTUS	exon	5864841	5864966	.	+	.	ID=g8163.t1.exon2;Parent=g8163.t1
HiC_scaffold_17	AUGUSTUS	CDS	5864841	5864966	1.0	+	1	ID=g8163.t1.CDS2;Parent=g8163.t1
HiC_scaffold_17	AUGUSTUS	intron	5864967	5865704	1.0	+	.	ID=g8163.t1.intron2;Parent=g8163.t1
HiC_scaffold_17	AUGUSTUS	exon	5865705	5865899	.	+	.	ID=g8163.t1.exon3;Parent=g8163.t1
HiC_scaffold_17	AUGUSTUS	CDS	5865705	5865899	1.0	+	1	ID=g8163.t1.CDS3;Parent=g8163.t1
HiC_scaffold_17	AUGUSTUS	intron	5865900	5866004	1.0	+	.	ID=g8163.t1.intron3;Parent=g8163.t1
HiC_scaffold_17	AUGUSTUS	exon	5866005	5866104	.	+	.	ID=g8163.t1.exon4;Parent=g8163.t1
HiC_scaffold_17	AUGUSTUS	CDS	5866005	5866104	1.0	+	1	ID=g8163.t1.CDS4;Parent=g8163.t1
HiC_scaffold_17	AUGUSTUS	stop_codon	5866102	5866104	.	+	0	ID=g8163.t1.stop1;Parent=g8163.t1
HiC_scaffold_17	gmst	stop_codon	5876686	5876688	19.457781	-	0	ID=g8164.t1.stop1;Parent=g8164.t1
HiC_scaffold_17	gmst	gene	5876686	5877069	.	-	.	ID=g8164
HiC_scaffold_17	gmst	mRNA	5876686	5877069	.	-	.	ID=g8164.t1;Parent=g8164
HiC_scaffold_17	gmst	CDS	5876686	5877069	19.457781	-	0	ID=g8164.t1.CDS1;Parent=g8164.t1
HiC_scaffold_17	gmst	exon	5876686	5877069	19.457781	-	0	ID=g8164.t1.exon1;Parent=g8164.t1
HiC_scaffold_17	gmst	start_codon	5877067	5877069	19.457781	-	0	ID=g8164.t1.start1;Parent=g8164.t1
HiC_scaffold_17	AUGUSTUS	stop_codon	5880111	5880113	.	-	0	ID=g8165.t1.stop1;Parent=g8165.t1
HiC_scaffold_17	AUGUSTUS	exon	5880111	5880221	.	-	.	ID=g8165.t1.exon1;Parent=g8165.t1
HiC_scaffold_17	AUGUSTUS	CDS	5880111	5880221	1.0	-	0	ID=g8165.t1.CDS1;Parent=g8165.t1
HiC_scaffold_17	AUGUSTUS	gene	5880111	5885612	.	-	.	ID=g8165
HiC_scaffold_17	AUGUSTUS	mRNA	5880111	5885612	1.0	-	.	ID=g8165.t1;Parent=g8165;em_target=9707.XP_004409986.1;em_score=568.7;em_evalue=5.2e-174;em_tcov=.;em_OGs=KOG4827@1|root,KOG4827@2759|Eukaryota,39SAM@33154|Opisthokonta,3BJNK@33208|Metazoa,3CVW9@33213|Bilateria,47Z1I@7711|Chordata,48YN4@7742|Vertebrata,3J9P3@40674|Mammalia,3EI29@33554|Carnivora;em_COG_cat=S;em_desc=ER membrane protein complex subunit 10;em_max_annot_lvl=33208|Metazoa;em_Preferred_name=EMC10;em_GOs=GO:0005575,GO:0005622,GO:0005623,GO:0005737,GO:0005783,GO:0005789,GO:0012505,GO:0016020,GO:0016021,GO:0030176,GO:0031224,GO:0031227,GO:0031984,GO:0032991,GO:0042175,GO:0043226,GO:0043227,GO:0043229,GO:0043231,GO:0044422,GO:0044424,GO:0044425,GO:0044432,GO:0044444,GO:0044446,GO:0044464,GO:0072546,GO:0098796,GO:0098827;em_PFAMs=
HiC_scaffold_17	AUGUSTUS	intron	5880222	5881492	1.0	-	.	ID=g8165.t1.intron1;Parent=g8165.t1
HiC_scaffold_17	gmst	stop_codon	5880451	5880453	87.98151	-	0	ID=g8165.t2.stop1;Parent=g8165.t2
HiC_scaffold_17	gmst	CDS	5880451	5880537	87.98151	-	0	ID=g8165.t2.CDS1;Parent=g8165.t2
HiC_scaffold_17	gmst	exon	5880451	5880537	87.98151	-	0	ID=g8165.t2.exon1;Parent=g8165.t2
HiC_scaffold_17	gmst	mRNA	5880451	5885612	.	-	.	ID=g8165.t2;Parent=g8165;em_target=9733.XP_004286186.1;em_score=510.4;em_evalue=3e-156;em_tcov=.;em_OGs=KOG4827@1|root,KOG4827@2759|Eukaryota,39SAM@33154|Opisthokonta,3BJNK@33208|Metazoa,3CVW9@33213|Bilateria,47Z1I@7711|Chordata,48YN4@7742|Vertebrata,3J9P3@40674|Mammalia,4J2XC@91561|Cetartiodactyla;em_COG_cat=S;em_desc=ER membrane protein complex subunit 10;em_max_annot_lvl=33208|Metazoa;em_Preferred_name=EMC10;em_GOs=GO:0005575,GO:0005622,GO:0005623,GO:0005737,GO:0005783,GO:0005789,GO:0012505,GO:0016020,GO:0016021,GO:0030176,GO:0031224,GO:0031227,GO:0031984,GO:0032991,GO:0042175,GO:0043226,GO:0043227,GO:0043229,GO:0043231,GO:0044422,GO:0044424,GO:0044425,GO:0044432,GO:0044444,GO:0044446,GO:0044464,GO:0072546,GO:0098796,GO:0098827;em_PFAMs=
HiC_scaffold_17	gmst	intron	5880538	5881492	87.98151	-	0	ID=g8165.t2.intron1;Parent=g8165.t2
HiC_scaffold_17	AUGUSTUS	exon	5881493	5881586	.	-	.	ID=g8165.t1.exon2;Parent=g8165.t1
HiC_scaffold_17	AUGUSTUS	CDS	5881493	5881586	1.0	-	1	ID=g8165.t1.CDS2;Parent=g8165.t1
HiC_scaffold_17	gmst	CDS	5881493	5881586	87.98151	-	1	ID=g8165.t2.CDS2;Parent=g8165.t2
HiC_scaffold_17	gmst	exon	5881493	5881586	87.98151	-	1	ID=g8165.t2.exon2;Parent=g8165.t2
HiC_scaffold_17	AUGUSTUS	intron	5881587	5881731	1.0	-	.	ID=g8165.t1.intron2;Parent=g8165.t1
HiC_scaffold_17	gmst	intron	5881587	5881731	87.98151	-	0	ID=g8165.t2.intron2;Parent=g8165.t2
HiC_scaffold_17	AUGUSTUS	exon	5881732	5881913	.	-	.	ID=g8165.t1.exon3;Parent=g8165.t1
HiC_scaffold_17	AUGUSTUS	CDS	5881732	5881913	1.0	-	0	ID=g8165.t1.CDS3;Parent=g8165.t1
HiC_scaffold_17	gmst	CDS	5881732	5881913	87.98151	-	0	ID=g8165.t2.CDS3;Parent=g8165.t2
HiC_scaffold_17	gmst	exon	5881732	5881913	87.98151	-	0	ID=g8165.t2.exon3;Parent=g8165.t2
HiC_scaffold_17	AUGUSTUS	intron	5881914	5882248	1.0	-	.	ID=g8165.t1.intron3;Parent=g8165.t1
HiC_scaffold_17	gmst	intron	5881914	5882248	87.98151	-	0	ID=g8165.t2.intron3;Parent=g8165.t2
HiC_scaffold_17	AUGUSTUS	exon	5882249	5882353	.	-	.	ID=g8165.t1.exon4;Parent=g8165.t1
HiC_scaffold_17	AUGUSTUS	CDS	5882249	5882353	1.0	-	0	ID=g8165.t1.CDS4;Parent=g8165.t1
HiC_scaffold_17	gmst	CDS	5882249	5882353	87.98151	-	0	ID=g8165.t2.CDS4;Parent=g8165.t2
HiC_scaffold_17	gmst	exon	5882249	5882353	87.98151	-	0	ID=g8165.t2.exon4;Parent=g8165.t2
HiC_scaffold_17	AUGUSTUS	intron	5882354	5883240	1.0	-	.	ID=g8165.t1.intron4;Parent=g8165.t1
HiC_scaffold_17	gmst	intron	5882354	5883240	87.98151	-	0	ID=g8165.t2.intron4;Parent=g8165.t2
HiC_scaffold_17	AUGUSTUS	exon	5883241	5883350	.	-	.	ID=g8165.t1.exon5;Parent=g8165.t1
HiC_scaffold_17	AUGUSTUS	CDS	5883241	5883350	1.0	-	2	ID=g8165.t1.CDS5;Parent=g8165.t1
HiC_scaffold_17	gmst	CDS	5883241	5883350	87.98151	-	2	ID=g8165.t2.CDS5;Parent=g8165.t2
HiC_scaffold_17	gmst	exon	5883241	5883350	87.98151	-	2	ID=g8165.t2.exon5;Parent=g8165.t2
HiC_scaffold_17	AUGUSTUS	intron	5883351	5884272	1.0	-	.	ID=g8165.t1.intron5;Parent=g8165.t1
HiC_scaffold_17	gmst	intron	5883351	5884272	87.98151	-	0	ID=g8165.t2.intron5;Parent=g8165.t2
HiC_scaffold_17	AUGUSTUS	exon	5884273	5884345	.	-	.	ID=g8165.t1.exon6;Parent=g8165.t1
HiC_scaffold_17	AUGUSTUS	CDS	5884273	5884345	1.0	-	0	ID=g8165.t1.CDS6;Parent=g8165.t1
HiC_scaffold_17	gmst	CDS	5884273	5884345	87.98151	-	0	ID=g8165.t2.CDS6;Parent=g8165.t2
HiC_scaffold_17	gmst	exon	5884273	5884345	87.98151	-	0	ID=g8165.t2.exon6;Parent=g8165.t2
HiC_scaffold_17	AUGUSTUS	intron	5884346	5885498	1.0	-	.	ID=g8165.t1.intron6;Parent=g8165.t1
HiC_scaffold_17	gmst	intron	5884346	5885498	87.98151	-	0	ID=g8165.t2.intron6;Parent=g8165.t2
HiC_scaffold_17	AUGUSTUS	exon	5885499	5885612	.	-	.	ID=g8165.t1.exon7;Parent=g8165.t1
HiC_scaffold_17	AUGUSTUS	CDS	5885499	5885612	1.0	-	0	ID=g8165.t1.CDS7;Parent=g8165.t1
HiC_scaffold_17	gmst	CDS	5885499	5885612	87.98151	-	0	ID=g8165.t2.CDS7;Parent=g8165.t2
HiC_scaffold_17	gmst	exon	5885499	5885612	87.98151	-	0	ID=g8165.t2.exon7;Parent=g8165.t2
HiC_scaffold_17	AUGUSTUS	start_codon	5885610	5885612	.	-	0	ID=g8165.t1.start1;Parent=g8165.t1
HiC_scaffold_17	gmst	start_codon	5885610	5885612	87.98151	-	0	ID=g8165.t2.start1;Parent=g8165.t2
HiC_scaffold_17	AUGUSTUS	start_codon	5885911	5885913	.	+	0	ID=g8166.t1.start1;Parent=g8166.t1
HiC_scaffold_17	AUGUSTUS	exon	5885911	5885971	.	+	.	ID=g8166.t1.exon1;Parent=g8166.t1
HiC_scaffold_17	AUGUSTUS	CDS	5885911	5885971	1.0	+	0	ID=g8166.t1.CDS1;Parent=g8166.t1
HiC_scaffold_17	AUGUSTUS	gene	5885911	5890783	.	+	.	ID=g8166
HiC_scaffold_17	AUGUSTUS	mRNA	5885911	5890783	1.0	+	.	ID=g8166.t1;Parent=g8166;em_target=9668.ENSMPUP00000001782;em_score=438.3;em_evalue=1.9e-134;em_tcov=.;em_OGs=2BVKY@1|root,2S585@2759|Eukaryota,3A4U1@33154|Opisthokonta,3BTRC@33208|Metazoa,3CS6E@33213|Bilateria,48D61@7711|Chordata,498P2@7742|Vertebrata,3J9R6@40674|Mammalia,3EMH5@33554|Carnivora;em_COG_cat=S;em_desc=Family with sequence similarity 71, member E1;em_max_annot_lvl=33208|Metazoa;em_Preferred_name=FAM71E1;em_PFAMs=DUF3699;em_GOs=GO:0005575,GO:0005622,GO:0005623,GO:0005634,GO:0043226,GO:0043227,GO:0043229,GO:0043231,GO:0044424,GO:0044464
HiC_scaffold_17	AUGUSTUS	intron	5885972	5886187	1.0	+	.	ID=g8166.t1.intron1;Parent=g8166.t1
HiC_scaffold_17	AUGUSTUS	exon	5886188	5886306	.	+	.	ID=g8166.t1.exon2;Parent=g8166.t1
HiC_scaffold_17	AUGUSTUS	CDS	5886188	5886306	1.0	+	2	ID=g8166.t1.CDS2;Parent=g8166.t1
HiC_scaffold_17	AUGUSTUS	intron	5886307	5886656	1.0	+	.	ID=g8166.t1.intron2;Parent=g8166.t1
HiC_scaffold_17	AUGUSTUS	exon	5886657	5886787	.	+	.	ID=g8166.t1.exon3;Parent=g8166.t1
HiC_scaffold_17	AUGUSTUS	CDS	5886657	5886787	1.0	+	0	ID=g8166.t1.CDS3;Parent=g8166.t1
HiC_scaffold_17	AUGUSTUS	intron	5886788	5889849	1.0	+	.	ID=g8166.t1.intron3;Parent=g8166.t1
HiC_scaffold_17	AUGUSTUS	exon	5889850	5890120	.	+	.	ID=g8166.t1.exon4;Parent=g8166.t1
HiC_scaffold_17	AUGUSTUS	CDS	5889850	5890120	1.0	+	1	ID=g8166.t1.CDS4;Parent=g8166.t1
HiC_scaffold_17	AUGUSTUS	intron	5890121	5890726	1.0	+	.	ID=g8166.t1.intron4;Parent=g8166.t1
HiC_scaffold_17	AUGUSTUS	exon	5890727	5890783	.	+	.	ID=g8166.t1.exon5;Parent=g8166.t1
HiC_scaffold_17	AUGUSTUS	CDS	5890727	5890783	1.0	+	0	ID=g8166.t1.CDS5;Parent=g8166.t1
HiC_scaffold_17	AUGUSTUS	stop_codon	5890781	5890783	.	+	0	ID=g8166.t1.stop1;Parent=g8166.t1
HiC_scaffold_17	AUGUSTUS	stop_codon	5891510	5891512	.	-	0	ID=g8167.t1.stop1;Parent=g8167.t1
HiC_scaffold_17	AUGUSTUS	exon	5891510	5891520	.	-	.	ID=g8167.t1.exon1;Parent=g8167.t1
HiC_scaffold_17	AUGUSTUS	CDS	5891510	5891520	1.0	-	2	ID=g8167.t1.CDS1;Parent=g8167.t1
HiC_scaffold_17	AUGUSTUS	gene	5891510	5916217	.	-	.	ID=g8167
HiC_scaffold_17	AUGUSTUS	mRNA	5891510	5916217	1.0	-	.	ID=g8167.t1;Parent=g8167;em_target=9668.ENSMPUP00000001789;em_score=2575.5;em_evalue=0.0;em_tcov=.;em_OGs=2CNG0@1|root,2QW17@2759|Eukaryota,38VXI@33154|Opisthokonta,3BIT7@33208|Metazoa,3CV9W@33213|Bilateria,48392@7711|Chordata,493IE@7742|Vertebrata,3JBQ0@40674|Mammalia,3EFRW@33554|Carnivora;em_COG_cat=T;em_desc=Myosin binding protein C, fast type;em_max_annot_lvl=33208|Metazoa;em_Preferred_name=MYBPC2;em_KEGG_ko=ko:K12558;em_BRITE=ko00000,ko04812;em_PFAMs=I-set,fn3;em_GOs=GO:0003008,GO:0003012,GO:0003674,GO:0003779,GO:0005198,GO:0005200,GO:0005488,GO:0005515,GO:0005575,GO:0005622,GO:0005623,GO:0005737,GO:0005829,GO:0005856,GO:0005859,GO:0006928,GO:0006936,GO:0006941,GO:0006996,GO:0007010,GO:0007015,GO:0008092,GO:0008150,GO:0008307,GO:0009653,GO:0009987,GO:0010927,GO:0015629,GO:0016043,GO:0016459,GO:0016460,GO:0022607,GO:0030016,GO:0030017,GO:0030018,GO:0030029,GO:0030036,GO:0030048,GO:0030049,GO:0030154,GO:0030239,GO:0031032,GO:0031033,GO:0031034,GO:0031430,GO:0031672,GO:0031674,GO:0032501,GO:0032502,GO:0032989,GO:0032991,GO:0033275,GO:0034622,GO:0042692,GO:0042805,GO:0043226,GO:0043228,GO:0043229,GO:0043232,GO:0043292,GO:0043933,GO:0044085,GO:0044422,GO:0044424,GO:0044430,GO:0044444,GO:0044446,GO:0044449,GO:0044464,GO:0044877,GO:0045214,GO:0048468,GO:0048646,GO:0048856,GO:0048869,GO:0051015,GO:0051146,GO:0051371,GO:0051393,GO:0055001,GO:0055002,GO:0061061,GO:0065003,GO:0070252,GO:0070925,GO:0071688,GO:0071840,GO:0097435,GO:0097493,GO:0099080,GO:0099081,GO:0099512
HiC_scaffold_17	AUGUSTUS	intron	5891521	5892854	1.0	-	.	ID=g8167.t1.intron1;Parent=g8167.t1
HiC_scaffold_17	AUGUSTUS	exon	5892855	5893041	.	-	.	ID=g8167.t1.exon2;Parent=g8167.t1
HiC_scaffold_17	AUGUSTUS	CDS	5892855	5893041	1.0	-	0	ID=g8167.t1.CDS2;Parent=g8167.t1
HiC_scaffold_17	AUGUSTUS	intron	5893042	5894356	1.0	-	.	ID=g8167.t1.intron2;Parent=g8167.t1
HiC_scaffold_17	AUGUSTUS	exon	5894357	5894493	.	-	.	ID=g8167.t1.exon3;Parent=g8167.t1
HiC_scaffold_17	AUGUSTUS	CDS	5894357	5894493	1.0	-	2	ID=g8167.t1.CDS3;Parent=g8167.t1
HiC_scaffold_17	AUGUSTUS	intron	5894494	5894661	1.0	-	.	ID=g8167.t1.intron3;Parent=g8167.t1
HiC_scaffold_17	AUGUSTUS	exon	5894662	5894821	.	-	.	ID=g8167.t1.exon4;Parent=g8167.t1
HiC_scaffold_17	AUGUSTUS	CDS	5894662	5894821	1.0	-	0	ID=g8167.t1.CDS4;Parent=g8167.t1
HiC_scaffold_17	AUGUSTUS	intron	5894822	5895565	1.0	-	.	ID=g8167.t1.intron4;Parent=g8167.t1
HiC_scaffold_17	AUGUSTUS	exon	5895566	5895705	.	-	.	ID=g8167.t1.exon5;Parent=g8167.t1
HiC_scaffold_17	AUGUSTUS	CDS	5895566	5895705	1.0	-	2	ID=g8167.t1.CDS5;Parent=g8167.t1
HiC_scaffold_17	AUGUSTUS	intron	5895706	5895942	1.0	-	.	ID=g8167.t1.intron5;Parent=g8167.t1
HiC_scaffold_17	AUGUSTUS	exon	5895943	5896138	.	-	.	ID=g8167.t1.exon6;Parent=g8167.t1
HiC_scaffold_17	AUGUSTUS	CDS	5895943	5896138	1.0	-	0	ID=g8167.t1.CDS6;Parent=g8167.t1
HiC_scaffold_17	AUGUSTUS	intron	5896139	5896255	1.0	-	.	ID=g8167.t1.intron6;Parent=g8167.t1
HiC_scaffold_17	AUGUSTUS	exon	5896256	5896344	.	-	.	ID=g8167.t1.exon7;Parent=g8167.t1
HiC_scaffold_17	AUGUSTUS	CDS	5896256	5896344	1.0	-	2	ID=g8167.t1.CDS7;Parent=g8167.t1
HiC_scaffold_17	AUGUSTUS	intron	5896345	5896518	1.0	-	.	ID=g8167.t1.intron7;Parent=g8167.t1
HiC_scaffold_17	AUGUSTUS	exon	5896519	5896686	.	-	.	ID=g8167.t1.exon8;Parent=g8167.t1
HiC_scaffold_17	AUGUSTUS	CDS	5896519	5896686	1.0	-	2	ID=g8167.t1.CDS8;Parent=g8167.t1
HiC_scaffold_17	AUGUSTUS	intron	5896687	5898139	1.0	-	.	ID=g8167.t1.intron8;Parent=g8167.t1
HiC_scaffold_17	AUGUSTUS	exon	5898140	5898274	.	-	.	ID=g8167.t1.exon9;Parent=g8167.t1
HiC_scaffold_17	AUGUSTUS	CDS	5898140	5898274	1.0	-	2	ID=g8167.t1.CDS9;Parent=g8167.t1
HiC_scaffold_17	AUGUSTUS	intron	5898275	5898696	1.0	-	.	ID=g8167.t1.intron9;Parent=g8167.t1
HiC_scaffold_17	AUGUSTUS	exon	5898697	5898885	.	-	.	ID=g8167.t1.exon10;Parent=g8167.t1
HiC_scaffold_17	AUGUSTUS	CDS	5898697	5898885	1.0	-	2	ID=g8167.t1.CDS10;Parent=g8167.t1
HiC_scaffold_17	AUGUSTUS	intron	5898886	5899334	1.0	-	.	ID=g8167.t1.intron10;Parent=g8167.t1
HiC_scaffold_17	AUGUSTUS	exon	5899335	5899439	.	-	.	ID=g8167.t1.exon11;Parent=g8167.t1
HiC_scaffold_17	AUGUSTUS	CDS	5899335	5899439	1.0	-	2	ID=g8167.t1.CDS11;Parent=g8167.t1
HiC_scaffold_17	AUGUSTUS	intron	5899440	5899521	1.0	-	.	ID=g8167.t1.intron11;Parent=g8167.t1
HiC_scaffold_17	AUGUSTUS	exon	5899522	5899681	.	-	.	ID=g8167.t1.exon12;Parent=g8167.t1
HiC_scaffold_17	AUGUSTUS	CDS	5899522	5899681	1.0	-	0	ID=g8167.t1.CDS12;Parent=g8167.t1
HiC_scaffold_17	AUGUSTUS	intron	5899682	5900750	1.0	-	.	ID=g8167.t1.intron12;Parent=g8167.t1
HiC_scaffold_17	AUGUSTUS	exon	5900751	5900890	.	-	.	ID=g8167.t1.exon13;Parent=g8167.t1
HiC_scaffold_17	AUGUSTUS	CDS	5900751	5900890	1.0	-	2	ID=g8167.t1.CDS13;Parent=g8167.t1
HiC_scaffold_17	AUGUSTUS	intron	5900891	5901237	1.0	-	.	ID=g8167.t1.intron13;Parent=g8167.t1
HiC_scaffold_17	AUGUSTUS	exon	5901238	5901267	.	-	.	ID=g8167.t1.exon14;Parent=g8167.t1
HiC_scaffold_17	AUGUSTUS	CDS	5901238	5901267	1.0	-	2	ID=g8167.t1.CDS14;Parent=g8167.t1
HiC_scaffold_17	AUGUSTUS	intron	5901268	5901632	1.0	-	.	ID=g8167.t1.intron14;Parent=g8167.t1
HiC_scaffold_17	AUGUSTUS	exon	5901633	5901739	.	-	.	ID=g8167.t1.exon15;Parent=g8167.t1
HiC_scaffold_17	AUGUSTUS	CDS	5901633	5901739	1.0	-	1	ID=g8167.t1.CDS15;Parent=g8167.t1
HiC_scaffold_17	AUGUSTUS	intron	5901740	5903248	1.0	-	.	ID=g8167.t1.intron15;Parent=g8167.t1
HiC_scaffold_17	AUGUSTUS	exon	5903249	5903414	.	-	.	ID=g8167.t1.exon16;Parent=g8167.t1
HiC_scaffold_17	AUGUSTUS	CDS	5903249	5903414	1.0	-	2	ID=g8167.t1.CDS16;Parent=g8167.t1
HiC_scaffold_17	AUGUSTUS	intron	5903415	5905755	1.0	-	.	ID=g8167.t1.intron16;Parent=g8167.t1
HiC_scaffold_17	AUGUSTUS	exon	5905756	5905928	.	-	.	ID=g8167.t1.exon17;Parent=g8167.t1
HiC_scaffold_17	AUGUSTUS	CDS	5905756	5905928	1.0	-	1	ID=g8167.t1.CDS17;Parent=g8167.t1
HiC_scaffold_17	AUGUSTUS	intron	5905929	5907274	1.0	-	.	ID=g8167.t1.intron17;Parent=g8167.t1
HiC_scaffold_17	AUGUSTUS	exon	5907275	5907380	.	-	.	ID=g8167.t1.exon18;Parent=g8167.t1
HiC_scaffold_17	AUGUSTUS	CDS	5907275	5907380	1.0	-	2	ID=g8167.t1.CDS18;Parent=g8167.t1
HiC_scaffold_17	AUGUSTUS	intron	5907381	5907479	1.0	-	.	ID=g8167.t1.intron18;Parent=g8167.t1
HiC_scaffold_17	AUGUSTUS	exon	5907480	5907604	.	-	.	ID=g8167.t1.exon19;Parent=g8167.t1
HiC_scaffold_17	AUGUSTUS	CDS	5907480	5907604	1.0	-	1	ID=g8167.t1.CDS19;Parent=g8167.t1
HiC_scaffold_17	AUGUSTUS	intron	5907605	5909749	1.0	-	.	ID=g8167.t1.intron19;Parent=g8167.t1
HiC_scaffold_17	AUGUSTUS	exon	5909750	5909882	.	-	.	ID=g8167.t1.exon20;Parent=g8167.t1
HiC_scaffold_17	AUGUSTUS	CDS	5909750	5909882	1.0	-	2	ID=g8167.t1.CDS20;Parent=g8167.t1
HiC_scaffold_17	AUGUSTUS	intron	5909883	5910151	1.0	-	.	ID=g8167.t1.intron20;Parent=g8167.t1
HiC_scaffold_17	AUGUSTUS	exon	5910152	5910345	.	-	.	ID=g8167.t1.exon21;Parent=g8167.t1
HiC_scaffold_17	AUGUSTUS	CDS	5910152	5910345	1.0	-	1	ID=g8167.t1.CDS21;Parent=g8167.t1
HiC_scaffold_17	AUGUSTUS	intron	5910346	5912431	1.0	-	.	ID=g8167.t1.intron21;Parent=g8167.t1
HiC_scaffold_17	AUGUSTUS	exon	5912432	5912491	.	-	.	ID=g8167.t1.exon22;Parent=g8167.t1
HiC_scaffold_17	AUGUSTUS	CDS	5912432	5912491	1.0	-	1	ID=g8167.t1.CDS22;Parent=g8167.t1
HiC_scaffold_17	AUGUSTUS	intron	5912492	5912667	1.0	-	.	ID=g8167.t1.intron22;Parent=g8167.t1
HiC_scaffold_17	AUGUSTUS	exon	5912668	5912716	.	-	.	ID=g8167.t1.exon23;Parent=g8167.t1
HiC_scaffold_17	AUGUSTUS	CDS	5912668	5912716	1.0	-	2	ID=g8167.t1.CDS23;Parent=g8167.t1
HiC_scaffold_17	AUGUSTUS	intron	5912717	5913413	1.0	-	.	ID=g8167.t1.intron23;Parent=g8167.t1
HiC_scaffold_17	AUGUSTUS	exon	5913414	5913531	.	-	.	ID=g8167.t1.exon24;Parent=g8167.t1
HiC_scaffold_17	AUGUSTUS	CDS	5913414	5913531	1.0	-	0	ID=g8167.t1.CDS24;Parent=g8167.t1
HiC_scaffold_17	AUGUSTUS	intron	5913532	5913949	1.0	-	.	ID=g8167.t1.intron24;Parent=g8167.t1
HiC_scaffold_17	AUGUSTUS	exon	5913950	5914098	.	-	.	ID=g8167.t1.exon25;Parent=g8167.t1
HiC_scaffold_17	AUGUSTUS	CDS	5913950	5914098	1.0	-	2	ID=g8167.t1.CDS25;Parent=g8167.t1
HiC_scaffold_17	AUGUSTUS	intron	5914099	5914382	1.0	-	.	ID=g8167.t1.intron25;Parent=g8167.t1
HiC_scaffold_17	AUGUSTUS	exon	5914383	5914469	.	-	.	ID=g8167.t1.exon26;Parent=g8167.t1
HiC_scaffold_17	AUGUSTUS	CDS	5914383	5914469	1.0	-	2	ID=g8167.t1.CDS26;Parent=g8167.t1
HiC_scaffold_17	AUGUSTUS	intron	5914470	5915011	1.0	-	.	ID=g8167.t1.intron26;Parent=g8167.t1
HiC_scaffold_17	AUGUSTUS	exon	5915012	5915101	.	-	.	ID=g8167.t1.exon27;Parent=g8167.t1
HiC_scaffold_17	AUGUSTUS	CDS	5915012	5915101	1.0	-	2	ID=g8167.t1.CDS27;Parent=g8167.t1
HiC_scaffold_17	AUGUSTUS	intron	5915102	5916198	1.0	-	.	ID=g8167.t1.intron27;Parent=g8167.t1
HiC_scaffold_17	AUGUSTUS	exon	5916199	5916217	.	-	.	ID=g8167.t1.exon28;Parent=g8167.t1
HiC_scaffold_17	AUGUSTUS	CDS	5916199	5916217	1.0	-	0	ID=g8167.t1.CDS28;Parent=g8167.t1
HiC_scaffold_17	AUGUSTUS	start_codon	5916215	5916217	.	-	0	ID=g8167.t1.start1;Parent=g8167.t1
HiC_scaffold_17	AUGUSTUS	stop_codon	5919833	5919835	.	-	0	ID=g8168.t1.stop1;Parent=g8168.t1
HiC_scaffold_17	AUGUSTUS	exon	5919833	5920131	.	-	.	ID=g8168.t1.exon1;Parent=g8168.t1
HiC_scaffold_17	AUGUSTUS	CDS	5919833	5920131	1.0	-	2	ID=g8168.t1.CDS1;Parent=g8168.t1
HiC_scaffold_17	AUGUSTUS	gene	5919833	5925020	.	-	.	ID=g8168
HiC_scaffold_17	AUGUSTUS	mRNA	5919833	5925020	1.0	-	.	ID=g8168.t1;Parent=g8168;em_target=9713.XP_006749289.1;em_score=585.4;em_evalue=4.1e-179;em_tcov=.;em_OGs=KOG3805@1|root,KOG3805@2759|Eukaryota,39X1X@33154|Opisthokonta,3BAMZ@33208|Metazoa,3D04I@33213|Bilateria,48BZC@7711|Chordata,48ZBQ@7742|Vertebrata,3J53X@40674|Mammalia,3EQPN@33554|Carnivora;em_COG_cat=K;em_desc=Transcription factor;em_max_annot_lvl=33208|Metazoa;em_Preferred_name=SPIB;em_KEGG_ko=ko:K09439;em_BRITE=ko00000,ko03000;em_PFAMs=Ets;em_GOs=GO:0000976,GO:0000977,GO:0000980,GO:0000981,GO:0001012,GO:0001067,GO:0001158,GO:0001205,GO:0001228,GO:0002376,GO:0002520,GO:0002521,GO:0002573,GO:0003674,GO:0003676,GO:0003677,GO:0003690,GO:0003700,GO:0003705,GO:0005488,GO:0005575,GO:0005622,GO:0005623,GO:0005634,GO:0005667,GO:0005737,GO:0006139,GO:0006351,GO:0006355,GO:0006357,GO:0006366,GO:0006725,GO:0006807,GO:0007275,GO:0008150,GO:0008152,GO:0009058,GO:0009059,GO:0009889,GO:0009891,GO:0009893,GO:0009987,GO:0010467,GO:0010468,GO:0010556,GO:0010557,GO:0010604,GO:0010628,GO:0016070,GO:0018130,GO:0019219,GO:0019222,GO:0019438,GO:0030097,GO:0030099,GO:0030154,GO:0030225,GO:0031323,GO:0031325,GO:0031326,GO:0031328,GO:0032501,GO:0032502,GO:0032774,GO:0032991,GO:0034641,GO:0034645,GO:0034654,GO:0035326,GO:0043170,GO:0043226,GO:0043227,GO:0043229,GO:0043231,GO:0043565,GO:0044212,GO:0044237,GO:0044238,GO:0044249,GO:0044260,GO:0044271,GO:0044424,GO:0044464,GO:0045893,GO:0045935,GO:0045944,GO:0046483,GO:0048513,GO:0048518,GO:0048522,GO:0048534,GO:0048731,GO:0048856,GO:0048869,GO:0050789,GO:0050794,GO:0051171,GO:0051173,GO:0051252,GO:0051254,GO:0060255,GO:0065007,GO:0071704,GO:0080090,GO:0090304,GO:0097159,GO:0097659,GO:0140110,GO:1901360,GO:1901362,GO:1901363,GO:1901576,GO:1902680,GO:1903506,GO:1903508,GO:1990837,GO:2000112,GO:2001141
HiC_scaffold_17	AUGUSTUS	intron	5920132	5921334	1.0	-	.	ID=g8168.t1.intron1;Parent=g8168.t1
HiC_scaffold_17	AUGUSTUS	exon	5921335	5921485	.	-	.	ID=g8168.t1.exon2;Parent=g8168.t1
HiC_scaffold_17	AUGUSTUS	CDS	5921335	5921485	1.0	-	0	ID=g8168.t1.CDS2;Parent=g8168.t1
HiC_scaffold_17	AUGUSTUS	intron	5921486	5921860	1.0	-	.	ID=g8168.t1.intron2;Parent=g8168.t1
HiC_scaffold_17	AUGUSTUS	exon	5921861	5922075	.	-	.	ID=g8168.t1.exon3;Parent=g8168.t1
HiC_scaffold_17	AUGUSTUS	CDS	5921861	5922075	1.0	-	2	ID=g8168.t1.CDS3;Parent=g8168.t1
HiC_scaffold_17	AUGUSTUS	intron	5922076	5922360	1.0	-	.	ID=g8168.t1.intron3;Parent=g8168.t1
HiC_scaffold_17	AUGUSTUS	exon	5922361	5922433	.	-	.	ID=g8168.t1.exon4;Parent=g8168.t1
HiC_scaffold_17	AUGUSTUS	CDS	5922361	5922433	1.0	-	0	ID=g8168.t1.CDS4;Parent=g8168.t1
HiC_scaffold_17	AUGUSTUS	intron	5922434	5924056	1.0	-	.	ID=g8168.t1.intron4;Parent=g8168.t1
HiC_scaffold_17	AUGUSTUS	exon	5924057	5924084	.	-	.	ID=g8168.t1.exon5;Parent=g8168.t1
HiC_scaffold_17	AUGUSTUS	CDS	5924057	5924084	1.0	-	1	ID=g8168.t1.CDS5;Parent=g8168.t1
HiC_scaffold_17	AUGUSTUS	intron	5924085	5924997	1.0	-	.	ID=g8168.t1.intron5;Parent=g8168.t1
HiC_scaffold_17	AUGUSTUS	exon	5924998	5925020	.	-	.	ID=g8168.t1.exon6;Parent=g8168.t1
HiC_scaffold_17	AUGUSTUS	CDS	5924998	5925020	1.0	-	0	ID=g8168.t1.CDS6;Parent=g8168.t1
HiC_scaffold_17	AUGUSTUS	start_codon	5925018	5925020	.	-	0	ID=g8168.t1.start1;Parent=g8168.t1
HiC_scaffold_17	AUGUSTUS	stop_codon	5926042	5926044	.	-	0	ID=g8169.t1.stop1;Parent=g8169.t1
HiC_scaffold_17	AUGUSTUS	exon	5926042	5926147	.	-	.	ID=g8169.t1.exon1;Parent=g8169.t1
HiC_scaffold_17	AUGUSTUS	CDS	5926042	5926147	1.0	-	1	ID=g8169.t1.CDS1;Parent=g8169.t1
HiC_scaffold_17	AUGUSTUS	gene	5926042	5940808	.	-	.	ID=g8169
HiC_scaffold_17	AUGUSTUS	mRNA	5926042	5940808	1.0	-	.	ID=g8169.t1;Parent=g8169;em_target=9668.ENSMPUP00000001797;em_score=2542.8;em_evalue=0.0;em_tcov=.;em_OGs=COG0417@1|root,KOG0969@2759|Eukaryota,38DSD@33154|Opisthokonta,3C0ZN@33208|Metazoa,3CT03@33213|Bilateria,480U6@7711|Chordata,494BV@7742|Vertebrata,3JB2M@40674|Mammalia,3END4@33554|Carnivora;em_COG_cat=L;em_desc=Polymerase (DNA directed), delta 1, catalytic subunit;em_max_annot_lvl=33208|Metazoa;em_Preferred_name=POLD1;em_EC=2.7.7.7;em_KEGG_ko=ko:K02327;em_KEGG_Pathway=ko00230,ko00240,ko01100,ko03030,ko03410,ko03420,ko03430,ko03440,ko05166,map00230,map00240,map01100,map03030,map03410,map03420,map03430,map03440,map05166;em_KEGG_Module=M00262;em_KEGG_Reaction=R00375,R00376,R00377,R00378;em_KEGG_rclass=RC02795;em_BRITE=ko00000,ko00001,ko00002,ko01000,ko03032,ko03400;em_PFAMs=DNA_pol_B,DNA_pol_B_exo1,zf-C4pol;em_GOs=GO:0000109,GO:0000228,GO:0000723,GO:0000731,GO:0003674,GO:0003676,GO:0003677,GO:0003682,GO:0003684,GO:0003824,GO:0003887,GO:0004518,GO:0004527,GO:0004529,GO:0004536,GO:0005488,GO:0005515,GO:0005575,GO:0005622,GO:0005623,GO:0005634,GO:0005654,GO:0005657,GO:0005694,GO:0005737,GO:0005829,GO:0006139,GO:0006259,GO:0006260,GO:0006261,GO:0006281,GO:0006283,GO:0006284,GO:0006287,GO:0006289,GO:0006296,GO:0006297,GO:0006301,GO:0006725,GO:0006807,GO:0006950,GO:0006974,GO:0006996,GO:0007049,GO:0008150,GO:0008152,GO:0008296,GO:0008408,GO:0009058,GO:0009059,GO:0009314,GO:0009411,GO:0009416,GO:0009628,GO:0009987,GO:0016043,GO:0016234,GO:0016235,GO:0016740,GO:0016772,GO:0016779,GO:0016787,GO:0016788,GO:0016796,GO:0016895,GO:0018130,GO:0019438,GO:0019725,GO:0019899,GO:0019985,GO:0022402,GO:0030894,GO:0031974,GO:0031981,GO:0032200,GO:0032201,GO:0032991,GO:0032993,GO:0033260,GO:0033554,GO:0033683,GO:0034061,GO:0034641,GO:0034644,GO:0034645,GO:0034654,GO:0042575,GO:0042592,GO:0042769,GO:0043170,GO:0043226,GO:0043227,GO:0043228,GO:0043229,GO:0043231,GO:0043232,GO:0043233,GO:0043596,GO:0043601,GO:0043625,GO:0044237,GO:0044238,GO:0044249,GO:0044260,GO:0044271,GO:0044422,GO:0044424,GO:0044427,GO:0044428,GO:0044444,GO:0044446,GO:0044454,GO:0044464,GO:0044786,GO:0045004,GO:0045005,GO:0046483,GO:0048878,GO:0050801,GO:0050896,GO:0051276,GO:0051606,GO:0051716,GO:0055081,GO:0055088,GO:0055089,GO:0060249,GO:0061695,GO:0065007,GO:0065008,GO:0070013,GO:0071214,GO:0071478,GO:0071482,GO:0071704,GO:0071840,GO:0071897,GO:0090304,GO:0090305,GO:0097159,GO:0104004,GO:0140097,GO:1901360,GO:1901362,GO:1901363,GO:1901576,GO:1902494,GO:1990234,GO:1990391
HiC_scaffold_17	AUGUSTUS	intron	5926148	5926666	1.0	-	.	ID=g8169.t1.intron1;Parent=g8169.t1
HiC_scaffold_17	AUGUSTUS	exon	5926667	5926764	.	-	.	ID=g8169.t1.exon2;Parent=g8169.t1
HiC_scaffold_17	AUGUSTUS	CDS	5926667	5926764	1.0	-	0	ID=g8169.t1.CDS2;Parent=g8169.t1
HiC_scaffold_17	AUGUSTUS	intron	5926765	5926859	1.0	-	.	ID=g8169.t1.intron2;Parent=g8169.t1
HiC_scaffold_17	AUGUSTUS	exon	5926860	5926912	.	-	.	ID=g8169.t1.exon3;Parent=g8169.t1
HiC_scaffold_17	AUGUSTUS	CDS	5926860	5926912	1.0	-	2	ID=g8169.t1.CDS3;Parent=g8169.t1
HiC_scaffold_17	AUGUSTUS	intron	5926913	5927281	1.0	-	.	ID=g8169.t1.intron3;Parent=g8169.t1
HiC_scaffold_17	AUGUSTUS	exon	5927282	5927395	.	-	.	ID=g8169.t1.exon4;Parent=g8169.t1
HiC_scaffold_17	AUGUSTUS	CDS	5927282	5927395	1.0	-	2	ID=g8169.t1.CDS4;Parent=g8169.t1
HiC_scaffold_17	AUGUSTUS	intron	5927396	5927481	1.0	-	.	ID=g8169.t1.intron4;Parent=g8169.t1
HiC_scaffold_17	AUGUSTUS	exon	5927482	5927614	.	-	.	ID=g8169.t1.exon5;Parent=g8169.t1
HiC_scaffold_17	AUGUSTUS	CDS	5927482	5927614	1.0	-	0	ID=g8169.t1.CDS5;Parent=g8169.t1
HiC_scaffold_17	AUGUSTUS	intron	5927615	5928376	1.0	-	.	ID=g8169.t1.intron5;Parent=g8169.t1
HiC_scaffold_17	AUGUSTUS	exon	5928377	5928479	.	-	.	ID=g8169.t1.exon6;Parent=g8169.t1
HiC_scaffold_17	AUGUSTUS	CDS	5928377	5928479	1.0	-	1	ID=g8169.t1.CDS6;Parent=g8169.t1
HiC_scaffold_17	AUGUSTUS	intron	5928480	5928613	1.0	-	.	ID=g8169.t1.intron6;Parent=g8169.t1
HiC_scaffold_17	AUGUSTUS	exon	5928614	5928766	.	-	.	ID=g8169.t1.exon7;Parent=g8169.t1
HiC_scaffold_17	AUGUSTUS	CDS	5928614	5928766	1.0	-	1	ID=g8169.t1.CDS7;Parent=g8169.t1
HiC_scaffold_17	AUGUSTUS	intron	5928767	5929073	1.0	-	.	ID=g8169.t1.intron7;Parent=g8169.t1
HiC_scaffold_17	AUGUSTUS	exon	5929074	5929249	.	-	.	ID=g8169.t1.exon8;Parent=g8169.t1
HiC_scaffold_17	AUGUSTUS	CDS	5929074	5929249	1.0	-	0	ID=g8169.t1.CDS8;Parent=g8169.t1
HiC_scaffold_17	AUGUSTUS	intron	5929250	5930105	1.0	-	.	ID=g8169.t1.intron8;Parent=g8169.t1
HiC_scaffold_17	AUGUSTUS	exon	5930106	5930243	.	-	.	ID=g8169.t1.exon9;Parent=g8169.t1
HiC_scaffold_17	AUGUSTUS	CDS	5930106	5930243	1.0	-	0	ID=g8169.t1.CDS9;Parent=g8169.t1
HiC_scaffold_17	AUGUSTUS	intron	5930244	5930354	1.0	-	.	ID=g8169.t1.intron9;Parent=g8169.t1
HiC_scaffold_17	AUGUSTUS	exon	5930355	5930450	.	-	.	ID=g8169.t1.exon10;Parent=g8169.t1
HiC_scaffold_17	AUGUSTUS	CDS	5930355	5930450	1.0	-	0	ID=g8169.t1.CDS10;Parent=g8169.t1
HiC_scaffold_17	AUGUSTUS	intron	5930451	5933096	1.0	-	.	ID=g8169.t1.intron10;Parent=g8169.t1
HiC_scaffold_17	AUGUSTUS	exon	5933097	5933244	.	-	.	ID=g8169.t1.exon11;Parent=g8169.t1
HiC_scaffold_17	AUGUSTUS	CDS	5933097	5933244	1.0	-	1	ID=g8169.t1.CDS11;Parent=g8169.t1
HiC_scaffold_17	AUGUSTUS	intron	5933245	5933551	1.0	-	.	ID=g8169.t1.intron11;Parent=g8169.t1
HiC_scaffold_17	AUGUSTUS	exon	5933552	5933665	.	-	.	ID=g8169.t1.exon12;Parent=g8169.t1
HiC_scaffold_17	AUGUSTUS	CDS	5933552	5933665	1.0	-	1	ID=g8169.t1.CDS12;Parent=g8169.t1
HiC_scaffold_17	AUGUSTUS	intron	5933666	5933850	1.0	-	.	ID=g8169.t1.intron12;Parent=g8169.t1
HiC_scaffold_17	AUGUSTUS	exon	5933851	5933967	.	-	.	ID=g8169.t1.exon13;Parent=g8169.t1
HiC_scaffold_17	AUGUSTUS	CDS	5933851	5933967	1.0	-	1	ID=g8169.t1.CDS13;Parent=g8169.t1
HiC_scaffold_17	AUGUSTUS	intron	5933968	5934035	1.0	-	.	ID=g8169.t1.intron13;Parent=g8169.t1
HiC_scaffold_17	AUGUSTUS	exon	5934036	5934124	.	-	.	ID=g8169.t1.exon14;Parent=g8169.t1
HiC_scaffold_17	AUGUSTUS	CDS	5934036	5934124	1.0	-	0	ID=g8169.t1.CDS14;Parent=g8169.t1
HiC_scaffold_17	AUGUSTUS	intron	5934125	5934304	1.0	-	.	ID=g8169.t1.intron14;Parent=g8169.t1
HiC_scaffold_17	AUGUSTUS	exon	5934305	5934496	.	-	.	ID=g8169.t1.exon15;Parent=g8169.t1
HiC_scaffold_17	AUGUSTUS	CDS	5934305	5934496	1.0	-	0	ID=g8169.t1.CDS15;Parent=g8169.t1
HiC_scaffold_17	AUGUSTUS	intron	5934497	5934898	1.0	-	.	ID=g8169.t1.intron15;Parent=g8169.t1
HiC_scaffold_17	AUGUSTUS	exon	5934899	5935009	.	-	.	ID=g8169.t1.exon16;Parent=g8169.t1
HiC_scaffold_17	AUGUSTUS	CDS	5934899	5935009	1.0	-	0	ID=g8169.t1.CDS16;Parent=g8169.t1
HiC_scaffold_17	AUGUSTUS	intron	5935010	5935088	1.0	-	.	ID=g8169.t1.intron16;Parent=g8169.t1
HiC_scaffold_17	AUGUSTUS	exon	5935089	5935229	.	-	.	ID=g8169.t1.exon17;Parent=g8169.t1
HiC_scaffold_17	AUGUSTUS	CDS	5935089	5935229	1.0	-	0	ID=g8169.t1.CDS17;Parent=g8169.t1
HiC_scaffold_17	AUGUSTUS	intron	5935230	5936414	1.0	-	.	ID=g8169.t1.intron17;Parent=g8169.t1
HiC_scaffold_17	AUGUSTUS	exon	5936415	5936519	.	-	.	ID=g8169.t1.exon18;Parent=g8169.t1
HiC_scaffold_17	AUGUSTUS	CDS	5936415	5936519	1.0	-	0	ID=g8169.t1.CDS18;Parent=g8169.t1
HiC_scaffold_17	AUGUSTUS	intron	5936520	5936829	1.0	-	.	ID=g8169.t1.intron18;Parent=g8169.t1
HiC_scaffold_17	AUGUSTUS	exon	5936830	5936996	.	-	.	ID=g8169.t1.exon19;Parent=g8169.t1
HiC_scaffold_17	AUGUSTUS	CDS	5936830	5936996	1.0	-	2	ID=g8169.t1.CDS19;Parent=g8169.t1
HiC_scaffold_17	AUGUSTUS	intron	5936997	5937507	1.0	-	.	ID=g8169.t1.intron19;Parent=g8169.t1
HiC_scaffold_17	AUGUSTUS	exon	5937508	5937637	.	-	.	ID=g8169.t1.exon20;Parent=g8169.t1
HiC_scaffold_17	AUGUSTUS	CDS	5937508	5937637	1.0	-	0	ID=g8169.t1.CDS20;Parent=g8169.t1
HiC_scaffold_17	AUGUSTUS	intron	5937638	5937711	1.0	-	.	ID=g8169.t1.intron20;Parent=g8169.t1
HiC_scaffold_17	AUGUSTUS	exon	5937712	5937793	.	-	.	ID=g8169.t1.exon21;Parent=g8169.t1
HiC_scaffold_17	AUGUSTUS	CDS	5937712	5937793	1.0	-	1	ID=g8169.t1.CDS21;Parent=g8169.t1
HiC_scaffold_17	AUGUSTUS	intron	5937794	5937881	1.0	-	.	ID=g8169.t1.intron21;Parent=g8169.t1
HiC_scaffold_17	AUGUSTUS	exon	5937882	5938050	.	-	.	ID=g8169.t1.exon22;Parent=g8169.t1
HiC_scaffold_17	AUGUSTUS	CDS	5937882	5938050	1.0	-	2	ID=g8169.t1.CDS22;Parent=g8169.t1
HiC_scaffold_17	AUGUSTUS	intron	5938051	5938119	1.0	-	.	ID=g8169.t1.intron22;Parent=g8169.t1
HiC_scaffold_17	AUGUSTUS	exon	5938120	5938245	.	-	.	ID=g8169.t1.exon23;Parent=g8169.t1
HiC_scaffold_17	AUGUSTUS	CDS	5938120	5938245	1.0	-	2	ID=g8169.t1.CDS23;Parent=g8169.t1
HiC_scaffold_17	AUGUSTUS	intron	5938246	5938347	1.0	-	.	ID=g8169.t1.intron23;Parent=g8169.t1
HiC_scaffold_17	AUGUSTUS	exon	5938348	5938494	.	-	.	ID=g8169.t1.exon24;Parent=g8169.t1
HiC_scaffold_17	AUGUSTUS	CDS	5938348	5938494	1.0	-	2	ID=g8169.t1.CDS24;Parent=g8169.t1
HiC_scaffold_17	AUGUSTUS	intron	5938495	5940148	1.0	-	.	ID=g8169.t1.intron24;Parent=g8169.t1
HiC_scaffold_17	AUGUSTUS	exon	5940149	5940262	.	-	.	ID=g8169.t1.exon25;Parent=g8169.t1
HiC_scaffold_17	AUGUSTUS	CDS	5940149	5940262	1.0	-	2	ID=g8169.t1.CDS25;Parent=g8169.t1
HiC_scaffold_17	AUGUSTUS	intron	5940263	5940606	1.0	-	.	ID=g8169.t1.intron25;Parent=g8169.t1
HiC_scaffold_17	AUGUSTUS	exon	5940607	5940808	.	-	.	ID=g8169.t1.exon26;Parent=g8169.t1
HiC_scaffold_17	AUGUSTUS	CDS	5940607	5940808	1.0	-	0	ID=g8169.t1.CDS26;Parent=g8169.t1
HiC_scaffold_17	AUGUSTUS	start_codon	5940806	5940808	.	-	0	ID=g8169.t1.start1;Parent=g8169.t1
HiC_scaffold_17	AUGUSTUS	stop_codon	5949916	5949918	.	-	0	ID=g8170.t1.stop1;Parent=g8170.t1
HiC_scaffold_17	AUGUSTUS	exon	5949916	5950062	.	-	.	ID=g8170.t1.exon1;Parent=g8170.t1
HiC_scaffold_17	AUGUSTUS	CDS	5949916	5950062	1.0	-	0	ID=g8170.t1.CDS1;Parent=g8170.t1
HiC_scaffold_17	AUGUSTUS	gene	5949916	5955254	.	-	.	ID=g8170
HiC_scaffold_17	AUGUSTUS	mRNA	5949916	5955254	1.0	-	.	ID=g8170.t1;Parent=g8170;em_target=9668.ENSMPUP00000001918;em_score=1031.1;em_evalue=0.0;em_tcov=.;em_OGs=KOG3575@1|root,KOG3575@2759|Eukaryota,38H9G@33154|Opisthokonta,3BAC4@33208|Metazoa,3CX27@33213|Bilateria,48659@7711|Chordata,48VHK@7742|Vertebrata,3J4GT@40674|Mammalia,3ES77@33554|Carnivora;em_COG_cat=K;em_desc=Nuclear receptor subfamily 1 group H member 2;em_max_annot_lvl=33208|Metazoa;em_Preferred_name=NR1H2;em_KEGG_ko=ko:K08535,ko:K08536,ko:K14034;em_KEGG_Pathway=ko03320,ko04214,ko04931,ko04932,ko05160,map03320,map04214,map04931,map04932,map05160;em_BRITE=ko00000,ko00001,ko03000,ko03310;em_PFAMs=Hormone_recep,zf-C4;em_GOs=GO:0000003,GO:0000122,GO:0000902,GO:0000904,GO:0000976,GO:0000977,GO:0000978,GO:0000981,GO:0000982,GO:0000987,GO:0001012,GO:0001067,GO:0001077,GO:0001221,GO:0001223,GO:0001224,GO:0001225,GO:0001228,GO:0001655,GO:0001667,GO:0001700,GO:0001959,GO:0001960,GO:0002009,GO:0002064,GO:0002065,GO:0002066,GO:0002165,GO:0002682,GO:0002683,GO:0002791,GO:0002793,GO:0003002,GO:0003006,GO:0003008,GO:0003674,GO:0003676,GO:0003677,GO:0003690,GO:0003700,GO:0003707,GO:0004879,GO:0004884,GO:0005102,GO:0005488,GO:0005496,GO:0005515,GO:0005575,GO:0005622,GO:0005623,GO:0005634,GO:0005654,GO:0005667,GO:0005694,GO:0005700,GO:0005737,GO:0006139,GO:0006351,GO:0006352,GO:0006355,GO:0006357,GO:0006366,GO:0006367,GO:0006629,GO:0006725,GO:0006807,GO:0006810,GO:0006897,GO:0006909,GO:0006911,GO:0006914,GO:0006928,GO:0007154,GO:0007155,GO:0007165,GO:0007275,GO:0007276,GO:0007281,GO:0007283,GO:0007286,GO:0007291,GO:0007292,GO:0007297,GO:0007298,GO:0007349,GO:0007389,GO:0007390,GO:0007399,GO:0007406,GO:0007417,GO:0007420,GO:0007422,GO:0007431,GO:0007435,GO:0007442,GO:0007443,GO:0007444,GO:0007468,GO:0007472,GO:0007476,GO:0007488,GO:0007507,GO:0007552,GO:0007560,GO:0007568,GO:0007591,GO:0007610,GO:0007611,GO:0007613,GO:0007616,GO:0007626,GO:0008134,GO:0008150,GO:0008152,GO:0008219,GO:0008230,GO:0008231,GO:0008232,GO:0008258,GO:0008285,GO:0008289,GO:0008340,GO:0008345,GO:0008362,GO:0008544,GO:0009056,GO:0009058,GO:0009059,GO:0009410,GO:0009653,GO:0009719,GO:0009725,GO:0009755,GO:0009790,GO:0009791,GO:0009792,GO:0009886,GO:0009887,GO:0009888,GO:0009889,GO:0009890,GO:0009891,GO:0009892,GO:0009893,GO:0009894,GO:0009952,GO:0009966,GO:0009968,GO:0009987,GO:0010002,GO:0010033,GO:0010243,GO:0010259,GO:0010324,GO:0010467,GO:0010468,GO:0010506,GO:0010556,GO:0010557,GO:0010558,GO:0010565,GO:0010604,GO:0010605,GO:0010623,GO:0010628,GO:0010629,GO:0010631,GO:0010646,GO:0010648,GO:0010720,GO:0010721,GO:0010743,GO:0010745,GO:0010866,GO:0010867,GO:0010874,GO:0010875,GO:0010883,GO:0010884,GO:0010885,GO:0010887,GO:0010888,GO:0010941,GO:0010942,GO:0012501,GO:0012502,GO:0014041,GO:0014042,GO:0014070,GO:0014706,GO:0016043,GO:0016070,GO:0016192,GO:0016319,GO:0016322,GO:0016358,GO:0016477,GO:0018130,GO:0018990,GO:0019216,GO:0019217,GO:0019219,GO:0019222,GO:0019438,GO:0019899,GO:0019953,GO:0021700,GO:0022008,GO:0022404,GO:0022412,GO:0022414,GO:0022610,GO:0022612,GO:0023051,GO:0023052,GO:0023057,GO:0030030,GO:0030100,GO:0030154,GO:0030162,GO:0030182,GO:0030425,GO:0030518,GO:0030522,GO:0030537,GO:0030707,GO:0030855,GO:0031175,GO:0031323,GO:0031324,GO:0031325,GO:0031326,GO:0031327,GO:0031328,GO:0031329,GO:0031334,GO:0031347,GO:0031348,GO:0031974,GO:0031981,GO:0032268,GO:0032269,GO:0032270,GO:0032368,GO:0032369,GO:0032370,GO:0032371,GO:0032373,GO:0032374,GO:0032376,GO:0032501,GO:0032502,GO:0032504,GO:0032774,GO:0032870,GO:0032879,GO:0032880,GO:0032934,GO:0032989,GO:0032990,GO:0032991,GO:0033993,GO:0034190,GO:0034191,GO:0034641,GO:0034645,GO:0034654,GO:0035051,GO:0035053,GO:0035054,GO:0035070,GO:0035071,GO:0035072,GO:0035073,GO:0035075,GO:0035076,GO:0035078,GO:0035081,GO:0035100,GO:0035107,GO:0035114,GO:0035120,GO:0035150,GO:0035180,GO:0035188,GO:0035193,GO:0035206,GO:0035210,GO:0035220,GO:0035239,GO:0035257,GO:0035272,GO:0035295,GO:0035296,GO:0035297,GO:0035298,GO:0036094,GO:0036314,GO:0036315,GO:0036477,GO:0038023,GO:0040003,GO:0040008,GO:0040011,GO:0040034,GO:0042127,GO:0042220,GO:0042221,GO:0042303,GO:0042304,GO:0042335,GO:0042461,GO:0042493,GO:0042551,GO:0042562,GO:0042592,GO:0042632,GO:0042749,GO:0042752,GO:0042753,GO:0042974,GO:0042981,GO:0042995,GO:0043005,GO:0043065,GO:0043067,GO:0043068,GO:0043085,GO:0043170,GO:0043178,GO:0043226,GO:0043227,GO:0043228,GO:0043229,GO:0043231,GO:0043232,GO:0043233,GO:0043235,GO:0043254,GO:0043279,GO:0043401,GO:0043457,GO:0043467,GO:0043565,GO:0043900,GO:0043901,GO:0043903,GO:0044057,GO:0044058,GO:0044087,GO:0044089,GO:0044093,GO:0044126,GO:0044130,GO:0044144,GO:0044146,GO:0044212,GO:0044237,GO:0044238,GO:0044248,GO:0044249,GO:0044255,GO:0044260,GO:0044271,GO:0044422,GO:0044424,GO:0044428,GO:0044446,GO:0044463,GO:0044464,GO:0044703,GO:0044798,GO:0045088,GO:0045165,GO:0045187,GO:0045595,GO:0045596,GO:0045597,GO:0045664,GO:0045666,GO:0045723,GO:0045806,GO:0045824,GO:0045834,GO:0045861,GO:0045892,GO:0045893,GO:0045923,GO:0045926,GO:0045934,GO:0045935,GO:0045938,GO:0045944,GO:0046483,GO:0046530,GO:0046889,GO:0046890,GO:0046965,GO:0046982,GO:0046983,GO:0048102,GO:0048232,GO:0048384,GO:0048468,GO:0048469,GO:0048477,GO:0048513,GO:0048515,GO:0048518,GO:0048519,GO:0048520,GO:0048522,GO:0048523,GO:0048545,GO:0048546,GO:0048548,GO:0048550,GO:0048563,GO:0048565,GO:0048569,GO:0048583,GO:0048585,GO:0048598,GO:0048609,GO:0048619,GO:0048646,GO:0048666,GO:0048667,GO:0048699,GO:0048707,GO:0048729,GO:0048731,GO:0048732,GO:0048736,GO:0048737,GO:0048738,GO:0048812,GO:0048813,GO:0048856,GO:0048858,GO:0048863,GO:0048869,GO:0048870,GO:0048878,GO:0050708,GO:0050714,GO:0050767,GO:0050768,GO:0050769,GO:0050776,GO:0050777,GO:0050789,GO:0050790,GO:0050793,GO:0050794,GO:0050795,GO:0050877,GO:0050878,GO:0050890,GO:0050896,GO:0051004,GO:0051006,GO:0051046,GO:0051047,GO:0051049,GO:0051050,GO:0051051,GO:0051093,GO:0051094,GO:0051117,GO:0051128,GO:0051129,GO:0051130,GO:0051171,GO:0051172,GO:0051173,GO:0051179,GO:0051222,GO:0051223,GO:0051234,GO:0051239,GO:0051240,GO:0051241,GO:0051246,GO:0051247,GO:0051248,GO:0051252,GO:0051253,GO:0051254,GO:0051336,GO:0051345,GO:0051427,GO:0051674,GO:0051704,GO:0051716,GO:0051960,GO:0051961,GO:0051962,GO:0055088,GO:0055092,GO:0055123,GO:0060033,GO:0060089,GO:0060191,GO:0060193,GO:0060255,GO:0060284,GO:0060322,GO:0060330,GO:0060331,GO:0060334,GO:0060336,GO:0060359,GO:0060429,GO:0060456,GO:0060537,GO:0060562,GO:0060581,GO:0060627,GO:0060759,GO:0060761,GO:0060911,GO:0061024,GO:0061326,GO:0061333,GO:0061365,GO:0061525,GO:0061919,GO:0062012,GO:0062013,GO:0065007,GO:0065008,GO:0065009,GO:0070013,GO:0070201,GO:0070491,GO:0070887,GO:0071310,GO:0071383,GO:0071390,GO:0071396,GO:0071407,GO:0071495,GO:0071684,GO:0071695,GO:0071704,GO:0071840,GO:0072001,GO:0072002,GO:0072091,GO:0072347,GO:0072359,GO:0080090,GO:0080134,GO:0090066,GO:0090087,GO:0090107,GO:0090108,GO:0090130,GO:0090132,GO:0090182,GO:0090186,GO:0090187,GO:0090207,GO:0090208,GO:0090304,GO:0090340,GO:0090575,GO:0097159,GO:0097305,GO:0097306,GO:0097447,GO:0097458,GO:0097659,GO:0098531,GO:0098657,GO:0099024,GO:0120025,GO:0120036,GO:0120038,GO:0120039,GO:0140110,GO:1901360,GO:1901362,GO:1901363,GO:1901576,GO:1901654,GO:1901655,GO:1901698,GO:1901700,GO:1901701,GO:1902679,GO:1902680,GO:1902692,GO:1903429,GO:1903431,GO:1903506,GO:1903507,GO:1903508,GO:1903530,GO:1903532,GO:1904799,GO:1904801,GO:1904951,GO:1905952,GO:1905953,GO:1905954,GO:1990837,GO:2000026,GO:2000112,GO:2000113,GO:2000177,GO:2000178,GO:2000647,GO:2001141
HiC_scaffold_17	AUGUSTUS	intron	5950063	5950440	1.0	-	.	ID=g8170.t1.intron1;Parent=g8170.t1
HiC_scaffold_17	AUGUSTUS	exon	5950441	5950649	.	-	.	ID=g8170.t1.exon2;Parent=g8170.t1
HiC_scaffold_17	AUGUSTUS	CDS	5950441	5950649	1.0	-	2	ID=g8170.t1.CDS2;Parent=g8170.t1
HiC_scaffold_17	AUGUSTUS	intron	5950650	5952608	1.0	-	.	ID=g8170.t1.intron2;Parent=g8170.t1
HiC_scaffold_17	AUGUSTUS	exon	5952609	5952708	.	-	.	ID=g8170.t1.exon3;Parent=g8170.t1
HiC_scaffold_17	AUGUSTUS	CDS	5952609	5952708	1.0	-	0	ID=g8170.t1.CDS3;Parent=g8170.t1
HiC_scaffold_17	AUGUSTUS	intron	5952709	5953583	1.0	-	.	ID=g8170.t1.intron3;Parent=g8170.t1
HiC_scaffold_17	AUGUSTUS	exon	5953584	5953763	.	-	.	ID=g8170.t1.exon4;Parent=g8170.t1
HiC_scaffold_17	AUGUSTUS	CDS	5953584	5953763	1.0	-	0	ID=g8170.t1.CDS4;Parent=g8170.t1
HiC_scaffold_17	AUGUSTUS	intron	5953764	5953980	1.0	-	.	ID=g8170.t1.intron4;Parent=g8170.t1
HiC_scaffold_17	AUGUSTUS	exon	5953981	5954255	.	-	.	ID=g8170.t1.exon5;Parent=g8170.t1
HiC_scaffold_17	AUGUSTUS	CDS	5953981	5954255	1.0	-	2	ID=g8170.t1.CDS5;Parent=g8170.t1
HiC_scaffold_17	AUGUSTUS	intron	5954256	5954347	1.0	-	.	ID=g8170.t1.intron5;Parent=g8170.t1
HiC_scaffold_17	AUGUSTUS	exon	5954348	5954638	.	-	.	ID=g8170.t1.exon6;Parent=g8170.t1
HiC_scaffold_17	AUGUSTUS	CDS	5954348	5954638	1.0	-	2	ID=g8170.t1.CDS6;Parent=g8170.t1
HiC_scaffold_17	AUGUSTUS	intron	5954639	5954998	1.0	-	.	ID=g8170.t1.intron6;Parent=g8170.t1
HiC_scaffold_17	AUGUSTUS	exon	5954999	5955130	.	-	.	ID=g8170.t1.exon7;Parent=g8170.t1
HiC_scaffold_17	AUGUSTUS	CDS	5954999	5955130	1.0	-	2	ID=g8170.t1.CDS7;Parent=g8170.t1
HiC_scaffold_17	AUGUSTUS	intron	5955131	5955211	1.0	-	.	ID=g8170.t1.intron7;Parent=g8170.t1
HiC_scaffold_17	AUGUSTUS	exon	5955212	5955254	.	-	.	ID=g8170.t1.exon8;Parent=g8170.t1
HiC_scaffold_17	AUGUSTUS	CDS	5955212	5955254	1.0	-	0	ID=g8170.t1.CDS8;Parent=g8170.t1
HiC_scaffold_17	AUGUSTUS	start_codon	5955252	5955254	.	-	0	ID=g8170.t1.start1;Parent=g8170.t1
HiC_scaffold_17	AUGUSTUS	start_codon	5967075	5967077	.	+	0	ID=g8171.t1.start1;Parent=g8171.t1
HiC_scaffold_17	AUGUSTUS	exon	5967075	5967157	.	+	.	ID=g8171.t1.exon1;Parent=g8171.t1
HiC_scaffold_17	AUGUSTUS	CDS	5967075	5967157	1.0	+	0	ID=g8171.t1.CDS1;Parent=g8171.t1
HiC_scaffold_17	AUGUSTUS	gene	5967075	5976200	.	+	.	ID=g8171
HiC_scaffold_17	AUGUSTUS	mRNA	5967075	5976200	1.0	+	.	ID=g8171.t1;Parent=g8171;em_target=9713.XP_006749286.1;em_score=890.4;em_evalue=9.9e-271;em_tcov=.;em_OGs=KOG1339@1|root,KOG1339@2759|Eukaryota,38D42@33154|Opisthokonta,3BBEX@33208|Metazoa,3CZ8C@33213|Bilateria,482WI@7711|Chordata,490NN@7742|Vertebrata,3J247@40674|Mammalia,3EN5F@33554|Carnivora;em_COG_cat=O;em_desc=Belongs to the peptidase A1 family;em_max_annot_lvl=33208|Metazoa;em_Preferred_name=NAPSA;em_KEGG_ko=ko:K01379,ko:K08565;em_KEGG_Pathway=ko04071,ko04140,ko04142,ko04210,ko04915,ko05152,map04071,map04140,map04142,map04210,map04915,map05152;em_BRITE=ko00000,ko00001,ko01000,ko01002,ko04147;em_PFAMs=A1_Propeptide,Asp;em_GOs=GO:0000003,GO:0000323,GO:0001894,GO:0003006,GO:0003674,GO:0003824,GO:0004175,GO:0004190,GO:0005575,GO:0005576,GO:0005615,GO:0005622,GO:0005623,GO:0005737,GO:0005764,GO:0005768,GO:0005770,GO:0005771,GO:0005773,GO:0006508,GO:0006807,GO:0006914,GO:0006915,GO:0006950,GO:0006952,GO:0007276,GO:0007281,GO:0007292,GO:0008150,GO:0008152,GO:0008219,GO:0008233,GO:0009056,GO:0009057,GO:0009605,GO:0009607,GO:0009617,GO:0009987,GO:0010623,GO:0012501,GO:0012505,GO:0016787,GO:0019538,GO:0019953,GO:0022412,GO:0022414,GO:0030141,GO:0030154,GO:0030163,GO:0031410,GO:0031904,GO:0031906,GO:0031974,GO:0031982,GO:0032501,GO:0032502,GO:0032504,GO:0033619,GO:0042592,GO:0042599,GO:0042742,GO:0043129,GO:0043170,GO:0043207,GO:0043226,GO:0043227,GO:0043229,GO:0043231,GO:0043233,GO:0044237,GO:0044238,GO:0044248,GO:0044260,GO:0044267,GO:0044421,GO:0044422,GO:0044424,GO:0044433,GO:0044440,GO:0044444,GO:0044446,GO:0044464,GO:0044703,GO:0045476,GO:0048468,GO:0048477,GO:0048609,GO:0048856,GO:0048869,GO:0048871,GO:0048875,GO:0048878,GO:0050829,GO:0050896,GO:0051704,GO:0051707,GO:0060249,GO:0061919,GO:0065007,GO:0065008,GO:0070001,GO:0070011,GO:0070013,GO:0070265,GO:0071704,GO:0097208,GO:0097486,GO:0097708,GO:0098542,GO:0099503,GO:0140096,GO:1901564,GO:1901565,GO:1901575,GO:1902742;em_EC=3.4.23.5
HiC_scaffold_17	AUGUSTUS	intron	5967158	5970743	1.0	+	.	ID=g8171.t1.intron1;Parent=g8171.t1
HiC_scaffold_17	AUGUSTUS	exon	5970744	5970885	.	+	.	ID=g8171.t1.exon2;Parent=g8171.t1
HiC_scaffold_17	AUGUSTUS	CDS	5970744	5970885	1.0	+	1	ID=g8171.t1.CDS2;Parent=g8171.t1
HiC_scaffold_17	AUGUSTUS	intron	5970886	5970973	1.0	+	.	ID=g8171.t1.intron2;Parent=g8171.t1
HiC_scaffold_17	AUGUSTUS	exon	5970974	5971097	.	+	.	ID=g8171.t1.exon3;Parent=g8171.t1
HiC_scaffold_17	AUGUSTUS	CDS	5970974	5971097	1.0	+	0	ID=g8171.t1.CDS3;Parent=g8171.t1
HiC_scaffold_17	AUGUSTUS	intron	5971098	5971521	1.0	+	.	ID=g8171.t1.intron3;Parent=g8171.t1
HiC_scaffold_17	AUGUSTUS	exon	5971522	5971640	.	+	.	ID=g8171.t1.exon4;Parent=g8171.t1
HiC_scaffold_17	AUGUSTUS	CDS	5971522	5971640	1.0	+	2	ID=g8171.t1.CDS4;Parent=g8171.t1
HiC_scaffold_17	AUGUSTUS	intron	5971641	5971991	1.0	+	.	ID=g8171.t1.intron4;Parent=g8171.t1
HiC_scaffold_17	AUGUSTUS	exon	5971992	5972191	.	+	.	ID=g8171.t1.exon5;Parent=g8171.t1
HiC_scaffold_17	AUGUSTUS	CDS	5971992	5972191	1.0	+	0	ID=g8171.t1.CDS5;Parent=g8171.t1
HiC_scaffold_17	AUGUSTUS	intron	5972192	5973398	1.0	+	.	ID=g8171.t1.intron5;Parent=g8171.t1
HiC_scaffold_17	AUGUSTUS	exon	5973399	5973521	.	+	.	ID=g8171.t1.exon6;Parent=g8171.t1
HiC_scaffold_17	AUGUSTUS	CDS	5973399	5973521	1.0	+	1	ID=g8171.t1.CDS6;Parent=g8171.t1
HiC_scaffold_17	AUGUSTUS	intron	5973522	5973799	1.0	+	.	ID=g8171.t1.intron6;Parent=g8171.t1
HiC_scaffold_17	AUGUSTUS	exon	5973800	5973944	.	+	.	ID=g8171.t1.exon7;Parent=g8171.t1
HiC_scaffold_17	AUGUSTUS	CDS	5973800	5973944	1.0	+	1	ID=g8171.t1.CDS7;Parent=g8171.t1
HiC_scaffold_17	AUGUSTUS	intron	5973945	5975654	1.0	+	.	ID=g8171.t1.intron7;Parent=g8171.t1
HiC_scaffold_17	AUGUSTUS	exon	5975655	5975753	.	+	.	ID=g8171.t1.exon8;Parent=g8171.t1
HiC_scaffold_17	AUGUSTUS	CDS	5975655	5975753	1.0	+	0	ID=g8171.t1.CDS8;Parent=g8171.t1
HiC_scaffold_17	AUGUSTUS	intron	5975754	5975960	1.0	+	.	ID=g8171.t1.intron8;Parent=g8171.t1
HiC_scaffold_17	AUGUSTUS	exon	5975961	5976200	.	+	.	ID=g8171.t1.exon9;Parent=g8171.t1
HiC_scaffold_17	AUGUSTUS	CDS	5975961	5976200	1.0	+	0	ID=g8171.t1.CDS9;Parent=g8171.t1
HiC_scaffold_17	AUGUSTUS	stop_codon	5976198	5976200	.	+	0	ID=g8171.t1.stop1;Parent=g8171.t1
HiC_scaffold_17	AUGUSTUS	start_codon	5980578	5980580	.	+	0	ID=g8172.t1.start1;Parent=g8172.t1
HiC_scaffold_17	AUGUSTUS	start_codon	5980578	5980580	.	+	0	ID=g8172.t2.start1;Parent=g8172.t2
HiC_scaffold_17	AUGUSTUS	exon	5980578	5981462	.	+	.	ID=g8172.t1.exon1;Parent=g8172.t1
HiC_scaffold_17	AUGUSTUS	exon	5980578	5981462	.	+	.	ID=g8172.t2.exon1;Parent=g8172.t2
HiC_scaffold_17	AUGUSTUS	CDS	5980578	5981462	1.0	+	0	ID=g8172.t1.CDS1;Parent=g8172.t1
HiC_scaffold_17	AUGUSTUS	CDS	5980578	5981462	1.0	+	0	ID=g8172.t2.CDS1;Parent=g8172.t2
HiC_scaffold_17	AUGUSTUS	gene	5980578	5989231	.	+	.	ID=g8172
HiC_scaffold_17	AUGUSTUS	mRNA	5980578	5989231	1.0	+	.	ID=g8172.t1;Parent=g8172;em_target=9707.XP_004409976.1;em_score=1743.5;em_evalue=0.0;em_tcov=.;em_OGs=COG2126@1|root,KOG3713@2759|Eukaryota,38D0S@33154|Opisthokonta,3BAS8@33208|Metazoa,3CR98@33213|Bilateria,480JR@7711|Chordata,48Z37@7742|Vertebrata,3JAM3@40674|Mammalia,3ENPX@33554|Carnivora;em_COG_cat=P;em_desc=Potassium voltage-gated channel subfamily C member;em_max_annot_lvl=33208|Metazoa;em_Preferred_name=KCNC3;em_KEGG_ko=ko:K04889;em_BRITE=ko00000,ko04040;em_KEGG_TC=1.A.1.2.13;em_PFAMs=BTB_2,Ion_trans,Potassium_chann;em_GOs=GO:0001505,GO:0003674,GO:0005215,GO:0005216,GO:0005244,GO:0005249,GO:0005261,GO:0005267,GO:0005575,GO:0005623,GO:0005886,GO:0005887,GO:0006810,GO:0006811,GO:0006812,GO:0006813,GO:0008076,GO:0008150,GO:0008324,GO:0009987,GO:0010646,GO:0015075,GO:0015077,GO:0015079,GO:0015267,GO:0015318,GO:0015672,GO:0016020,GO:0016021,GO:0016043,GO:0022607,GO:0022803,GO:0022832,GO:0022836,GO:0022838,GO:0022839,GO:0022843,GO:0022857,GO:0022890,GO:0023051,GO:0030001,GO:0030424,GO:0030425,GO:0030673,GO:0031224,GO:0031226,GO:0031252,GO:0031253,GO:0031256,GO:0031594,GO:0032589,GO:0032590,GO:0032809,GO:0032879,GO:0032991,GO:0033267,GO:0034220,GO:0034702,GO:0034703,GO:0034705,GO:0036477,GO:0042995,GO:0043005,GO:0043025,GO:0043679,GO:0043933,GO:0044085,GO:0044297,GO:0044298,GO:0044304,GO:0044306,GO:0044425,GO:0044456,GO:0044459,GO:0044463,GO:0044464,GO:0045202,GO:0046873,GO:0046928,GO:0050789,GO:0050794,GO:0050804,GO:0051046,GO:0051049,GO:0051179,GO:0051234,GO:0051259,GO:0051262,GO:0051588,GO:0055085,GO:0060341,GO:0065003,GO:0065007,GO:0065008,GO:0071804,GO:0071805,GO:0071840,GO:0071944,GO:0097447,GO:0097458,GO:0098590,GO:0098655,GO:0098660,GO:0098662,GO:0098793,GO:0098796,GO:0098797,GO:0099177,GO:0120025,GO:0120038,GO:0150034,GO:1902495,GO:1903530,GO:1990351
HiC_scaffold_17	AUGUSTUS	mRNA	5980578	5989231	1.0	+	.	ID=g8172.t2;Parent=g8172;em_target=9707.XP_004409976.1;em_score=1784.6;em_evalue=0.0;em_tcov=.;em_OGs=COG2126@1|root,KOG3713@2759|Eukaryota,38D0S@33154|Opisthokonta,3BAS8@33208|Metazoa,3CR98@33213|Bilateria,480JR@7711|Chordata,48Z37@7742|Vertebrata,3JAM3@40674|Mammalia,3ENPX@33554|Carnivora;em_COG_cat=P;em_desc=Potassium voltage-gated channel subfamily C member;em_max_annot_lvl=33208|Metazoa;em_Preferred_name=KCNC3;em_KEGG_ko=ko:K04889;em_BRITE=ko00000,ko04040;em_KEGG_TC=1.A.1.2.13;em_PFAMs=BTB_2,Ion_trans,Potassium_chann;em_GOs=GO:0001505,GO:0003674,GO:0005215,GO:0005216,GO:0005244,GO:0005249,GO:0005261,GO:0005267,GO:0005575,GO:0005623,GO:0005886,GO:0005887,GO:0006810,GO:0006811,GO:0006812,GO:0006813,GO:0008076,GO:0008150,GO:0008324,GO:0009987,GO:0010646,GO:0015075,GO:0015077,GO:0015079,GO:0015267,GO:0015318,GO:0015672,GO:0016020,GO:0016021,GO:0016043,GO:0022607,GO:0022803,GO:0022832,GO:0022836,GO:0022838,GO:0022839,GO:0022843,GO:0022857,GO:0022890,GO:0023051,GO:0030001,GO:0030424,GO:0030425,GO:0030673,GO:0031224,GO:0031226,GO:0031252,GO:0031253,GO:0031256,GO:0031594,GO:0032589,GO:0032590,GO:0032809,GO:0032879,GO:0032991,GO:0033267,GO:0034220,GO:0034702,GO:0034703,GO:0034705,GO:0036477,GO:0042995,GO:0043005,GO:0043025,GO:0043679,GO:0043933,GO:0044085,GO:0044297,GO:0044298,GO:0044304,GO:0044306,GO:0044425,GO:0044456,GO:0044459,GO:0044463,GO:0044464,GO:0045202,GO:0046873,GO:0046928,GO:0050789,GO:0050794,GO:0050804,GO:0051046,GO:0051049,GO:0051179,GO:0051234,GO:0051259,GO:0051262,GO:0051588,GO:0055085,GO:0060341,GO:0065003,GO:0065007,GO:0065008,GO:0071804,GO:0071805,GO:0071840,GO:0071944,GO:0097447,GO:0097458,GO:0098590,GO:0098655,GO:0098660,GO:0098662,GO:0098793,GO:0098796,GO:0098797,GO:0099177,GO:0120025,GO:0120038,GO:0150034,GO:1902495,GO:1903530,GO:1990351
HiC_scaffold_17	AUGUSTUS	intron	5981463	5985905	1.0	+	.	ID=g8172.t1.intron1;Parent=g8172.t1
HiC_scaffold_17	AUGUSTUS	intron	5981463	5985905	1.0	+	.	ID=g8172.t2.intron1;Parent=g8172.t2
HiC_scaffold_17	AUGUSTUS	exon	5985906	5987013	.	+	.	ID=g8172.t1.exon2;Parent=g8172.t1
HiC_scaffold_17	AUGUSTUS	exon	5985906	5987013	.	+	.	ID=g8172.t2.exon2;Parent=g8172.t2
HiC_scaffold_17	AUGUSTUS	CDS	5985906	5987013	1.0	+	0	ID=g8172.t1.CDS2;Parent=g8172.t1
HiC_scaffold_17	AUGUSTUS	CDS	5985906	5987013	1.0	+	0	ID=g8172.t2.CDS2;Parent=g8172.t2
HiC_scaffold_17	AUGUSTUS	intron	5987014	5988686	1.0	+	.	ID=g8172.t1.intron2;Parent=g8172.t1
HiC_scaffold_17	AUGUSTUS	intron	5987014	5988686	1.0	+	.	ID=g8172.t2.intron2;Parent=g8172.t2
HiC_scaffold_17	AUGUSTUS	exon	5988687	5988878	.	+	.	ID=g8172.t1.exon3;Parent=g8172.t1
HiC_scaffold_17	AUGUSTUS	exon	5988687	5988878	.	+	.	ID=g8172.t2.exon3;Parent=g8172.t2
HiC_scaffold_17	AUGUSTUS	CDS	5988687	5988878	1.0	+	2	ID=g8172.t1.CDS3;Parent=g8172.t1
HiC_scaffold_17	AUGUSTUS	CDS	5988687	5988878	1.0	+	2	ID=g8172.t2.CDS3;Parent=g8172.t2
HiC_scaffold_17	AUGUSTUS	intron	5988879	5989127	1.0	+	.	ID=g8172.t2.intron3;Parent=g8172.t2
HiC_scaffold_17	AUGUSTUS	intron	5988879	5989157	1.0	+	.	ID=g8172.t1.intron3;Parent=g8172.t1
HiC_scaffold_17	AUGUSTUS	exon	5989128	5989231	.	+	.	ID=g8172.t2.exon4;Parent=g8172.t2
HiC_scaffold_17	AUGUSTUS	CDS	5989128	5989231	1.0	+	2	ID=g8172.t2.CDS4;Parent=g8172.t2
HiC_scaffold_17	AUGUSTUS	exon	5989158	5989231	.	+	.	ID=g8172.t1.exon4;Parent=g8172.t1
HiC_scaffold_17	AUGUSTUS	CDS	5989158	5989231	1.0	+	2	ID=g8172.t1.CDS4;Parent=g8172.t1
HiC_scaffold_17	AUGUSTUS	stop_codon	5989229	5989231	.	+	0	ID=g8172.t1.stop1;Parent=g8172.t1
HiC_scaffold_17	AUGUSTUS	stop_codon	5989229	5989231	.	+	0	ID=g8172.t2.stop1;Parent=g8172.t2
HiC_scaffold_17	AUGUSTUS	stop_codon	5997818	5997820	.	-	0	ID=g8173.t1.stop1;Parent=g8173.t1
HiC_scaffold_17	AUGUSTUS	stop_codon	5997818	5997820	.	-	0	ID=g8173.t2.stop1;Parent=g8173.t2
HiC_scaffold_17	AUGUSTUS	exon	5997818	5997971	.	-	.	ID=g8173.t1.exon1;Parent=g8173.t1
HiC_scaffold_17	AUGUSTUS	exon	5997818	5997971	.	-	.	ID=g8173.t2.exon1;Parent=g8173.t2
HiC_scaffold_17	AUGUSTUS	CDS	5997818	5997971	1.0	-	1	ID=g8173.t1.CDS1;Parent=g8173.t1
HiC_scaffold_17	AUGUSTUS	CDS	5997818	5997971	1.0	-	1	ID=g8173.t2.CDS1;Parent=g8173.t2
HiC_scaffold_17	AUGUSTUS	gene	5997818	6074752	.	-	.	ID=g8173
HiC_scaffold_17	AUGUSTUS	mRNA	5997818	6074752	1.0	-	.	ID=g8173.t1;Parent=g8173;em_target=9707.XP_004409973.1;em_score=3993.9;em_evalue=0.0;em_tcov=.;em_OGs=COG5022@1|root,KOG0161@2759|Eukaryota,39ZM7@33154|Opisthokonta,3BIR0@33208|Metazoa,3CZBP@33213|Bilateria,48CEY@7711|Chordata,48UT6@7742|Vertebrata,3J2Z5@40674|Mammalia,3EM0N@33554|Carnivora;em_COG_cat=Z;em_desc=Belongs to the TRAFAC class myosin-kinesin ATPase superfamily. Myosin family;em_max_annot_lvl=33208|Metazoa;em_Preferred_name=MYH14;em_KEGG_ko=ko:K10352;em_KEGG_Pathway=ko04530,map04530;em_BRITE=ko00000,ko00001,ko04147,ko04812;em_PFAMs=Myosin_N,Myosin_head,Myosin_tail_1
HiC_scaffold_17	AUGUSTUS	mRNA	5997818	6074752	1.0	-	.	ID=g8173.t2;Parent=g8173;em_target=9707.XP_004409973.1;em_score=3965.6;em_evalue=0.0;em_tcov=.;em_OGs=COG5022@1|root,KOG0161@2759|Eukaryota,39ZM7@33154|Opisthokonta,3BIR0@33208|Metazoa,3CZBP@33213|Bilateria,48CEY@7711|Chordata,48UT6@7742|Vertebrata,3J2Z5@40674|Mammalia,3EM0N@33554|Carnivora;em_COG_cat=Z;em_desc=Belongs to the TRAFAC class myosin-kinesin ATPase superfamily. Myosin family;em_max_annot_lvl=33208|Metazoa;em_Preferred_name=MYH14;em_KEGG_ko=ko:K10352;em_KEGG_Pathway=ko04530,map04530;em_BRITE=ko00000,ko00001,ko04147,ko04812;em_PFAMs=Myosin_N,Myosin_head,Myosin_tail_1
HiC_scaffold_17	AUGUSTUS	intron	5997972	5998077	1.0	-	.	ID=g8173.t1.intron1;Parent=g8173.t1
HiC_scaffold_17	AUGUSTUS	intron	5997972	5998077	1.0	-	.	ID=g8173.t2.intron1;Parent=g8173.t2
HiC_scaffold_17	AUGUSTUS	exon	5998078	5998250	.	-	.	ID=g8173.t1.exon2;Parent=g8173.t1
HiC_scaffold_17	AUGUSTUS	exon	5998078	5998250	.	-	.	ID=g8173.t2.exon2;Parent=g8173.t2
HiC_scaffold_17	AUGUSTUS	CDS	5998078	5998250	1.0	-	0	ID=g8173.t1.CDS2;Parent=g8173.t1
HiC_scaffold_17	AUGUSTUS	CDS	5998078	5998250	1.0	-	0	ID=g8173.t2.CDS2;Parent=g8173.t2
HiC_scaffold_17	AUGUSTUS	intron	5998251	5999876	1.0	-	.	ID=g8173.t1.intron2;Parent=g8173.t1
HiC_scaffold_17	AUGUSTUS	intron	5998251	5999876	1.0	-	.	ID=g8173.t2.intron2;Parent=g8173.t2
HiC_scaffold_17	AUGUSTUS	exon	5999877	5999985	.	-	.	ID=g8173.t1.exon3;Parent=g8173.t1
HiC_scaffold_17	AUGUSTUS	exon	5999877	5999985	.	-	.	ID=g8173.t2.exon3;Parent=g8173.t2
HiC_scaffold_17	AUGUSTUS	CDS	5999877	5999985	1.0	-	1	ID=g8173.t1.CDS3;Parent=g8173.t1
HiC_scaffold_17	AUGUSTUS	CDS	5999877	5999985	1.0	-	1	ID=g8173.t2.CDS3;Parent=g8173.t2
HiC_scaffold_17	AUGUSTUS	intron	5999986	6002634	1.0	-	.	ID=g8173.t1.intron3;Parent=g8173.t1
HiC_scaffold_17	AUGUSTUS	intron	5999986	6002634	1.0	-	.	ID=g8173.t2.intron3;Parent=g8173.t2
HiC_scaffold_17	AUGUSTUS	exon	6002635	6002843	.	-	.	ID=g8173.t1.exon4;Parent=g8173.t1
HiC_scaffold_17	AUGUSTUS	exon	6002635	6002843	.	-	.	ID=g8173.t2.exon4;Parent=g8173.t2
HiC_scaffold_17	AUGUSTUS	CDS	6002635	6002843	1.0	-	0	ID=g8173.t1.CDS4;Parent=g8173.t1
HiC_scaffold_17	AUGUSTUS	CDS	6002635	6002843	1.0	-	0	ID=g8173.t2.CDS4;Parent=g8173.t2
HiC_scaffold_17	AUGUSTUS	intron	6002844	6009651	1.0	-	.	ID=g8173.t1.intron4;Parent=g8173.t1
HiC_scaffold_17	AUGUSTUS	intron	6002844	6009651	1.0	-	.	ID=g8173.t2.intron4;Parent=g8173.t2
HiC_scaffold_17	AUGUSTUS	exon	6009652	6009775	.	-	.	ID=g8173.t1.exon5;Parent=g8173.t1
HiC_scaffold_17	AUGUSTUS	exon	6009652	6009775	.	-	.	ID=g8173.t2.exon5;Parent=g8173.t2
HiC_scaffold_17	AUGUSTUS	CDS	6009652	6009775	1.0	-	1	ID=g8173.t1.CDS5;Parent=g8173.t1
HiC_scaffold_17	AUGUSTUS	CDS	6009652	6009775	1.0	-	1	ID=g8173.t2.CDS5;Parent=g8173.t2
HiC_scaffold_17	AUGUSTUS	intron	6009776	6009859	1.0	-	.	ID=g8173.t1.intron5;Parent=g8173.t1
HiC_scaffold_17	AUGUSTUS	intron	6009776	6009859	1.0	-	.	ID=g8173.t2.intron5;Parent=g8173.t2
HiC_scaffold_17	AUGUSTUS	exon	6009860	6009948	.	-	.	ID=g8173.t1.exon6;Parent=g8173.t1
HiC_scaffold_17	AUGUSTUS	exon	6009860	6009948	.	-	.	ID=g8173.t2.exon6;Parent=g8173.t2
HiC_scaffold_17	AUGUSTUS	CDS	6009860	6009948	1.0	-	0	ID=g8173.t1.CDS6;Parent=g8173.t1
HiC_scaffold_17	AUGUSTUS	CDS	6009860	6009948	1.0	-	0	ID=g8173.t2.CDS6;Parent=g8173.t2
HiC_scaffold_17	AUGUSTUS	intron	6009949	6010577	1.0	-	.	ID=g8173.t1.intron6;Parent=g8173.t1
HiC_scaffold_17	AUGUSTUS	intron	6009949	6010577	1.0	-	.	ID=g8173.t2.intron6;Parent=g8173.t2
HiC_scaffold_17	AUGUSTUS	exon	6010578	6010706	.	-	.	ID=g8173.t1.exon7;Parent=g8173.t1
HiC_scaffold_17	AUGUSTUS	exon	6010578	6010706	.	-	.	ID=g8173.t2.exon7;Parent=g8173.t2
HiC_scaffold_17	AUGUSTUS	CDS	6010578	6010706	1.0	-	0	ID=g8173.t1.CDS7;Parent=g8173.t1
HiC_scaffold_17	AUGUSTUS	CDS	6010578	6010706	1.0	-	0	ID=g8173.t2.CDS7;Parent=g8173.t2
HiC_scaffold_17	AUGUSTUS	intron	6010707	6012365	1.0	-	.	ID=g8173.t1.intron7;Parent=g8173.t1
HiC_scaffold_17	AUGUSTUS	intron	6010707	6012365	1.0	-	.	ID=g8173.t2.intron7;Parent=g8173.t2
HiC_scaffold_17	AUGUSTUS	exon	6012366	6012527	.	-	.	ID=g8173.t1.exon8;Parent=g8173.t1
HiC_scaffold_17	AUGUSTUS	exon	6012366	6012527	.	-	.	ID=g8173.t2.exon8;Parent=g8173.t2
HiC_scaffold_17	AUGUSTUS	CDS	6012366	6012527	1.0	-	0	ID=g8173.t1.CDS8;Parent=g8173.t1
HiC_scaffold_17	AUGUSTUS	CDS	6012366	6012527	1.0	-	0	ID=g8173.t2.CDS8;Parent=g8173.t2
HiC_scaffold_17	AUGUSTUS	intron	6012528	6013342	1.0	-	.	ID=g8173.t1.intron8;Parent=g8173.t1
HiC_scaffold_17	AUGUSTUS	intron	6012528	6013342	1.0	-	.	ID=g8173.t2.intron8;Parent=g8173.t2
HiC_scaffold_17	AUGUSTUS	exon	6013343	6013555	.	-	.	ID=g8173.t1.exon9;Parent=g8173.t1
HiC_scaffold_17	AUGUSTUS	exon	6013343	6013555	.	-	.	ID=g8173.t2.exon9;Parent=g8173.t2
HiC_scaffold_17	AUGUSTUS	CDS	6013343	6013555	1.0	-	0	ID=g8173.t1.CDS9;Parent=g8173.t1
HiC_scaffold_17	AUGUSTUS	CDS	6013343	6013555	1.0	-	0	ID=g8173.t2.CDS9;Parent=g8173.t2
HiC_scaffold_17	AUGUSTUS	intron	6013556	6014635	1.0	-	.	ID=g8173.t1.intron9;Parent=g8173.t1
HiC_scaffold_17	AUGUSTUS	intron	6013556	6014635	1.0	-	.	ID=g8173.t2.intron9;Parent=g8173.t2
HiC_scaffold_17	AUGUSTUS	exon	6014636	6014848	.	-	.	ID=g8173.t1.exon10;Parent=g8173.t1
HiC_scaffold_17	AUGUSTUS	exon	6014636	6014848	.	-	.	ID=g8173.t2.exon10;Parent=g8173.t2
HiC_scaffold_17	AUGUSTUS	CDS	6014636	6014848	1.0	-	0	ID=g8173.t1.CDS10;Parent=g8173.t1
HiC_scaffold_17	AUGUSTUS	CDS	6014636	6014848	1.0	-	0	ID=g8173.t2.CDS10;Parent=g8173.t2
HiC_scaffold_17	AUGUSTUS	intron	6014849	6019038	1.0	-	.	ID=g8173.t1.intron10;Parent=g8173.t1
HiC_scaffold_17	AUGUSTUS	intron	6014849	6019038	1.0	-	.	ID=g8173.t2.intron10;Parent=g8173.t2
HiC_scaffold_17	AUGUSTUS	exon	6019039	6019287	.	-	.	ID=g8173.t1.exon11;Parent=g8173.t1
HiC_scaffold_17	AUGUSTUS	exon	6019039	6019287	.	-	.	ID=g8173.t2.exon11;Parent=g8173.t2
HiC_scaffold_17	AUGUSTUS	CDS	6019039	6019287	1.0	-	0	ID=g8173.t1.CDS11;Parent=g8173.t1
HiC_scaffold_17	AUGUSTUS	CDS	6019039	6019287	1.0	-	0	ID=g8173.t2.CDS11;Parent=g8173.t2
HiC_scaffold_17	AUGUSTUS	intron	6019288	6020464	1.0	-	.	ID=g8173.t1.intron11;Parent=g8173.t1
HiC_scaffold_17	AUGUSTUS	intron	6019288	6020464	1.0	-	.	ID=g8173.t2.intron11;Parent=g8173.t2
HiC_scaffold_17	AUGUSTUS	exon	6020465	6020617	.	-	.	ID=g8173.t1.exon12;Parent=g8173.t1
HiC_scaffold_17	AUGUSTUS	exon	6020465	6020617	.	-	.	ID=g8173.t2.exon12;Parent=g8173.t2
HiC_scaffold_17	AUGUSTUS	CDS	6020465	6020617	1.0	-	0	ID=g8173.t1.CDS12;Parent=g8173.t1
HiC_scaffold_17	AUGUSTUS	CDS	6020465	6020617	1.0	-	0	ID=g8173.t2.CDS12;Parent=g8173.t2
HiC_scaffold_17	AUGUSTUS	intron	6020618	6020716	1.0	-	.	ID=g8173.t1.intron12;Parent=g8173.t1
HiC_scaffold_17	AUGUSTUS	intron	6020618	6020716	1.0	-	.	ID=g8173.t2.intron12;Parent=g8173.t2
HiC_scaffold_17	AUGUSTUS	exon	6020717	6020821	.	-	.	ID=g8173.t1.exon13;Parent=g8173.t1
HiC_scaffold_17	AUGUSTUS	exon	6020717	6020821	.	-	.	ID=g8173.t2.exon13;Parent=g8173.t2
HiC_scaffold_17	AUGUSTUS	CDS	6020717	6020821	1.0	-	0	ID=g8173.t1.CDS13;Parent=g8173.t1
HiC_scaffold_17	AUGUSTUS	CDS	6020717	6020821	1.0	-	0	ID=g8173.t2.CDS13;Parent=g8173.t2
HiC_scaffold_17	AUGUSTUS	intron	6020822	6022770	1.0	-	.	ID=g8173.t1.intron13;Parent=g8173.t1
HiC_scaffold_17	AUGUSTUS	intron	6020822	6022770	1.0	-	.	ID=g8173.t2.intron13;Parent=g8173.t2
HiC_scaffold_17	AUGUSTUS	exon	6022771	6022977	.	-	.	ID=g8173.t1.exon14;Parent=g8173.t1
HiC_scaffold_17	AUGUSTUS	exon	6022771	6022977	.	-	.	ID=g8173.t2.exon14;Parent=g8173.t2
HiC_scaffold_17	AUGUSTUS	CDS	6022771	6022977	1.0	-	0	ID=g8173.t1.CDS14;Parent=g8173.t1
HiC_scaffold_17	AUGUSTUS	CDS	6022771	6022977	1.0	-	0	ID=g8173.t2.CDS14;Parent=g8173.t2
HiC_scaffold_17	AUGUSTUS	intron	6022978	6023113	1.0	-	.	ID=g8173.t1.intron14;Parent=g8173.t1
HiC_scaffold_17	AUGUSTUS	intron	6022978	6023113	1.0	-	.	ID=g8173.t2.intron14;Parent=g8173.t2
HiC_scaffold_17	AUGUSTUS	exon	6023114	6023258	.	-	.	ID=g8173.t1.exon15;Parent=g8173.t1
HiC_scaffold_17	AUGUSTUS	exon	6023114	6023258	.	-	.	ID=g8173.t2.exon15;Parent=g8173.t2
HiC_scaffold_17	AUGUSTUS	CDS	6023114	6023258	1.0	-	1	ID=g8173.t1.CDS15;Parent=g8173.t1
HiC_scaffold_17	AUGUSTUS	CDS	6023114	6023258	1.0	-	1	ID=g8173.t2.CDS15;Parent=g8173.t2
HiC_scaffold_17	AUGUSTUS	intron	6023259	6023785	1.0	-	.	ID=g8173.t1.intron15;Parent=g8173.t1
HiC_scaffold_17	AUGUSTUS	intron	6023259	6023785	1.0	-	.	ID=g8173.t2.intron15;Parent=g8173.t2
HiC_scaffold_17	AUGUSTUS	exon	6023786	6023998	.	-	.	ID=g8173.t1.exon16;Parent=g8173.t1
HiC_scaffold_17	AUGUSTUS	exon	6023786	6023998	.	-	.	ID=g8173.t2.exon16;Parent=g8173.t2
HiC_scaffold_17	AUGUSTUS	CDS	6023786	6023998	1.0	-	1	ID=g8173.t1.CDS16;Parent=g8173.t1
HiC_scaffold_17	AUGUSTUS	CDS	6023786	6023998	1.0	-	1	ID=g8173.t2.CDS16;Parent=g8173.t2
HiC_scaffold_17	AUGUSTUS	intron	6023999	6025230	1.0	-	.	ID=g8173.t1.intron16;Parent=g8173.t1
HiC_scaffold_17	AUGUSTUS	intron	6023999	6025230	1.0	-	.	ID=g8173.t2.intron16;Parent=g8173.t2
HiC_scaffold_17	AUGUSTUS	exon	6025231	6025402	.	-	.	ID=g8173.t1.exon17;Parent=g8173.t1
HiC_scaffold_17	AUGUSTUS	exon	6025231	6025402	.	-	.	ID=g8173.t2.exon17;Parent=g8173.t2
HiC_scaffold_17	AUGUSTUS	CDS	6025231	6025402	1.0	-	2	ID=g8173.t1.CDS17;Parent=g8173.t1
HiC_scaffold_17	AUGUSTUS	CDS	6025231	6025402	1.0	-	2	ID=g8173.t2.CDS17;Parent=g8173.t2
HiC_scaffold_17	AUGUSTUS	intron	6025403	6025994	1.0	-	.	ID=g8173.t1.intron17;Parent=g8173.t1
HiC_scaffold_17	AUGUSTUS	intron	6025403	6025994	1.0	-	.	ID=g8173.t2.intron17;Parent=g8173.t2
HiC_scaffold_17	AUGUSTUS	exon	6025995	6026118	.	-	.	ID=g8173.t1.exon18;Parent=g8173.t1
HiC_scaffold_17	AUGUSTUS	exon	6025995	6026118	.	-	.	ID=g8173.t2.exon18;Parent=g8173.t2
HiC_scaffold_17	AUGUSTUS	CDS	6025995	6026118	1.0	-	0	ID=g8173.t1.CDS18;Parent=g8173.t1
HiC_scaffold_17	AUGUSTUS	CDS	6025995	6026118	1.0	-	0	ID=g8173.t2.CDS18;Parent=g8173.t2
HiC_scaffold_17	AUGUSTUS	intron	6026119	6027806	1.0	-	.	ID=g8173.t1.intron18;Parent=g8173.t1
HiC_scaffold_17	AUGUSTUS	intron	6026119	6027806	1.0	-	.	ID=g8173.t2.intron18;Parent=g8173.t2
HiC_scaffold_17	AUGUSTUS	exon	6027807	6027944	.	-	.	ID=g8173.t1.exon19;Parent=g8173.t1
HiC_scaffold_17	AUGUSTUS	exon	6027807	6027944	.	-	.	ID=g8173.t2.exon19;Parent=g8173.t2
HiC_scaffold_17	AUGUSTUS	CDS	6027807	6027944	1.0	-	0	ID=g8173.t1.CDS19;Parent=g8173.t1
HiC_scaffold_17	AUGUSTUS	CDS	6027807	6027944	1.0	-	0	ID=g8173.t2.CDS19;Parent=g8173.t2
HiC_scaffold_17	AUGUSTUS	intron	6027945	6030698	1.0	-	.	ID=g8173.t1.intron19;Parent=g8173.t1
HiC_scaffold_17	AUGUSTUS	intron	6027945	6030698	1.0	-	.	ID=g8173.t2.intron19;Parent=g8173.t2
HiC_scaffold_17	AUGUSTUS	exon	6030699	6030905	.	-	.	ID=g8173.t1.exon20;Parent=g8173.t1
HiC_scaffold_17	AUGUSTUS	exon	6030699	6030905	.	-	.	ID=g8173.t2.exon20;Parent=g8173.t2
HiC_scaffold_17	AUGUSTUS	CDS	6030699	6030905	1.0	-	0	ID=g8173.t1.CDS20;Parent=g8173.t1
HiC_scaffold_17	AUGUSTUS	CDS	6030699	6030905	1.0	-	0	ID=g8173.t2.CDS20;Parent=g8173.t2
HiC_scaffold_17	AUGUSTUS	intron	6030906	6031552	1.0	-	.	ID=g8173.t1.intron20;Parent=g8173.t1
HiC_scaffold_17	AUGUSTUS	intron	6030906	6031552	1.0	-	.	ID=g8173.t2.intron20;Parent=g8173.t2
HiC_scaffold_17	AUGUSTUS	exon	6031553	6031684	.	-	.	ID=g8173.t1.exon21;Parent=g8173.t1
HiC_scaffold_17	AUGUSTUS	exon	6031553	6031684	.	-	.	ID=g8173.t2.exon21;Parent=g8173.t2
HiC_scaffold_17	AUGUSTUS	CDS	6031553	6031684	1.0	-	0	ID=g8173.t1.CDS21;Parent=g8173.t1
HiC_scaffold_17	AUGUSTUS	CDS	6031553	6031684	1.0	-	0	ID=g8173.t2.CDS21;Parent=g8173.t2
HiC_scaffold_17	AUGUSTUS	intron	6031685	6033601	1.0	-	.	ID=g8173.t1.intron21;Parent=g8173.t1
HiC_scaffold_17	AUGUSTUS	intron	6031685	6033601	1.0	-	.	ID=g8173.t2.intron21;Parent=g8173.t2
HiC_scaffold_17	AUGUSTUS	exon	6033602	6033710	.	-	.	ID=g8173.t1.exon22;Parent=g8173.t1
HiC_scaffold_17	AUGUSTUS	exon	6033602	6033710	.	-	.	ID=g8173.t2.exon22;Parent=g8173.t2
HiC_scaffold_17	AUGUSTUS	CDS	6033602	6033710	1.0	-	1	ID=g8173.t1.CDS22;Parent=g8173.t1
HiC_scaffold_17	AUGUSTUS	CDS	6033602	6033710	1.0	-	1	ID=g8173.t2.CDS22;Parent=g8173.t2
HiC_scaffold_17	AUGUSTUS	intron	6033711	6034786	1.0	-	.	ID=g8173.t1.intron22;Parent=g8173.t1
HiC_scaffold_17	AUGUSTUS	intron	6033711	6034786	1.0	-	.	ID=g8173.t2.intron22;Parent=g8173.t2
HiC_scaffold_17	AUGUSTUS	exon	6034787	6034947	.	-	.	ID=g8173.t1.exon23;Parent=g8173.t1
HiC_scaffold_17	AUGUSTUS	exon	6034787	6034947	.	-	.	ID=g8173.t2.exon23;Parent=g8173.t2
HiC_scaffold_17	AUGUSTUS	CDS	6034787	6034947	1.0	-	0	ID=g8173.t1.CDS23;Parent=g8173.t1
HiC_scaffold_17	AUGUSTUS	CDS	6034787	6034947	1.0	-	0	ID=g8173.t2.CDS23;Parent=g8173.t2
HiC_scaffold_17	AUGUSTUS	intron	6034948	6035080	1.0	-	.	ID=g8173.t1.intron23;Parent=g8173.t1
HiC_scaffold_17	AUGUSTUS	intron	6034948	6035080	1.0	-	.	ID=g8173.t2.intron23;Parent=g8173.t2
HiC_scaffold_17	AUGUSTUS	exon	6035081	6035150	.	-	.	ID=g8173.t1.exon24;Parent=g8173.t1
HiC_scaffold_17	AUGUSTUS	exon	6035081	6035150	.	-	.	ID=g8173.t2.exon24;Parent=g8173.t2
HiC_scaffold_17	AUGUSTUS	CDS	6035081	6035150	1.0	-	1	ID=g8173.t1.CDS24;Parent=g8173.t1
HiC_scaffold_17	AUGUSTUS	CDS	6035081	6035150	1.0	-	1	ID=g8173.t2.CDS24;Parent=g8173.t2
HiC_scaffold_17	AUGUSTUS	intron	6035151	6036870	1.0	-	.	ID=g8173.t1.intron24;Parent=g8173.t1
HiC_scaffold_17	AUGUSTUS	intron	6035151	6036870	1.0	-	.	ID=g8173.t2.intron24;Parent=g8173.t2
HiC_scaffold_17	AUGUSTUS	exon	6036871	6036992	.	-	.	ID=g8173.t1.exon25;Parent=g8173.t1
HiC_scaffold_17	AUGUSTUS	exon	6036871	6036992	.	-	.	ID=g8173.t2.exon25;Parent=g8173.t2
HiC_scaffold_17	AUGUSTUS	CDS	6036871	6036992	1.0	-	0	ID=g8173.t1.CDS25;Parent=g8173.t1
HiC_scaffold_17	AUGUSTUS	CDS	6036871	6036992	1.0	-	0	ID=g8173.t2.CDS25;Parent=g8173.t2
HiC_scaffold_17	AUGUSTUS	intron	6036993	6040107	1.0	-	.	ID=g8173.t1.intron25;Parent=g8173.t1
HiC_scaffold_17	AUGUSTUS	intron	6036993	6040107	1.0	-	.	ID=g8173.t2.intron25;Parent=g8173.t2
HiC_scaffold_17	AUGUSTUS	exon	6040108	6040295	.	-	.	ID=g8173.t1.exon26;Parent=g8173.t1
HiC_scaffold_17	AUGUSTUS	exon	6040108	6040295	.	-	.	ID=g8173.t2.exon26;Parent=g8173.t2
HiC_scaffold_17	AUGUSTUS	CDS	6040108	6040295	1.0	-	2	ID=g8173.t1.CDS26;Parent=g8173.t1
HiC_scaffold_17	AUGUSTUS	CDS	6040108	6040295	1.0	-	2	ID=g8173.t2.CDS26;Parent=g8173.t2
HiC_scaffold_17	AUGUSTUS	intron	6040296	6043521	1.0	-	.	ID=g8173.t1.intron26;Parent=g8173.t1
HiC_scaffold_17	AUGUSTUS	intron	6040296	6043521	1.0	-	.	ID=g8173.t2.intron26;Parent=g8173.t2
HiC_scaffold_17	AUGUSTUS	exon	6043522	6043636	.	-	.	ID=g8173.t1.exon27;Parent=g8173.t1
HiC_scaffold_17	AUGUSTUS	exon	6043522	6043636	.	-	.	ID=g8173.t2.exon27;Parent=g8173.t2
HiC_scaffold_17	AUGUSTUS	CDS	6043522	6043636	1.0	-	0	ID=g8173.t1.CDS27;Parent=g8173.t1
HiC_scaffold_17	AUGUSTUS	CDS	6043522	6043636	1.0	-	0	ID=g8173.t2.CDS27;Parent=g8173.t2
HiC_scaffold_17	AUGUSTUS	intron	6043637	6044980	1.0	-	.	ID=g8173.t1.intron27;Parent=g8173.t1
HiC_scaffold_17	AUGUSTUS	intron	6043637	6044980	1.0	-	.	ID=g8173.t2.intron27;Parent=g8173.t2
HiC_scaffold_17	AUGUSTUS	exon	6044981	6045154	.	-	.	ID=g8173.t1.exon28;Parent=g8173.t1
HiC_scaffold_17	AUGUSTUS	exon	6044981	6045154	.	-	.	ID=g8173.t2.exon28;Parent=g8173.t2
HiC_scaffold_17	AUGUSTUS	CDS	6044981	6045154	1.0	-	0	ID=g8173.t1.CDS28;Parent=g8173.t1
HiC_scaffold_17	AUGUSTUS	CDS	6044981	6045154	1.0	-	0	ID=g8173.t2.CDS28;Parent=g8173.t2
HiC_scaffold_17	AUGUSTUS	intron	6045155	6045479	1.0	-	.	ID=g8173.t1.intron28;Parent=g8173.t1
HiC_scaffold_17	AUGUSTUS	intron	6045155	6045479	1.0	-	.	ID=g8173.t2.intron28;Parent=g8173.t2
HiC_scaffold_17	AUGUSTUS	exon	6045480	6045653	.	-	.	ID=g8173.t1.exon29;Parent=g8173.t1
HiC_scaffold_17	AUGUSTUS	exon	6045480	6045653	.	-	.	ID=g8173.t2.exon29;Parent=g8173.t2
HiC_scaffold_17	AUGUSTUS	CDS	6045480	6045653	1.0	-	0	ID=g8173.t1.CDS29;Parent=g8173.t1
HiC_scaffold_17	AUGUSTUS	CDS	6045480	6045653	1.0	-	0	ID=g8173.t2.CDS29;Parent=g8173.t2
HiC_scaffold_17	AUGUSTUS	intron	6045654	6045817	1.0	-	.	ID=g8173.t1.intron29;Parent=g8173.t1
HiC_scaffold_17	AUGUSTUS	intron	6045654	6045817	1.0	-	.	ID=g8173.t2.intron29;Parent=g8173.t2
HiC_scaffold_17	AUGUSTUS	exon	6045818	6045970	.	-	.	ID=g8173.t1.exon30;Parent=g8173.t1
HiC_scaffold_17	AUGUSTUS	exon	6045818	6045970	.	-	.	ID=g8173.t2.exon30;Parent=g8173.t2
HiC_scaffold_17	AUGUSTUS	CDS	6045818	6045970	1.0	-	0	ID=g8173.t1.CDS30;Parent=g8173.t1
HiC_scaffold_17	AUGUSTUS	CDS	6045818	6045970	1.0	-	0	ID=g8173.t2.CDS30;Parent=g8173.t2
HiC_scaffold_17	AUGUSTUS	intron	6045971	6047189	1.0	-	.	ID=g8173.t1.intron30;Parent=g8173.t1
HiC_scaffold_17	AUGUSTUS	intron	6045971	6047189	1.0	-	.	ID=g8173.t2.intron30;Parent=g8173.t2
HiC_scaffold_17	AUGUSTUS	exon	6047190	6047308	.	-	.	ID=g8173.t1.exon31;Parent=g8173.t1
HiC_scaffold_17	AUGUSTUS	exon	6047190	6047308	.	-	.	ID=g8173.t2.exon31;Parent=g8173.t2
HiC_scaffold_17	AUGUSTUS	CDS	6047190	6047308	1.0	-	2	ID=g8173.t1.CDS31;Parent=g8173.t1
HiC_scaffold_17	AUGUSTUS	CDS	6047190	6047308	1.0	-	2	ID=g8173.t2.CDS31;Parent=g8173.t2
HiC_scaffold_17	AUGUSTUS	intron	6047309	6049541	1.0	-	.	ID=g8173.t1.intron31;Parent=g8173.t1
HiC_scaffold_17	AUGUSTUS	intron	6047309	6049541	1.0	-	.	ID=g8173.t2.intron31;Parent=g8173.t2
HiC_scaffold_17	AUGUSTUS	exon	6049542	6049637	.	-	.	ID=g8173.t1.exon32;Parent=g8173.t1
HiC_scaffold_17	AUGUSTUS	exon	6049542	6049637	.	-	.	ID=g8173.t2.exon32;Parent=g8173.t2
HiC_scaffold_17	AUGUSTUS	CDS	6049542	6049637	1.0	-	2	ID=g8173.t1.CDS32;Parent=g8173.t1
HiC_scaffold_17	AUGUSTUS	CDS	6049542	6049637	1.0	-	2	ID=g8173.t2.CDS32;Parent=g8173.t2
HiC_scaffold_17	AUGUSTUS	intron	6049638	6060383	1.0	-	.	ID=g8173.t1.intron32;Parent=g8173.t1
HiC_scaffold_17	AUGUSTUS	intron	6049638	6060383	1.0	-	.	ID=g8173.t2.intron32;Parent=g8173.t2
HiC_scaffold_17	AUGUSTUS	exon	6060384	6060524	.	-	.	ID=g8173.t1.exon33;Parent=g8173.t1
HiC_scaffold_17	AUGUSTUS	exon	6060384	6060524	.	-	.	ID=g8173.t2.exon33;Parent=g8173.t2
HiC_scaffold_17	AUGUSTUS	CDS	6060384	6060524	1.0	-	2	ID=g8173.t1.CDS33;Parent=g8173.t1
HiC_scaffold_17	AUGUSTUS	CDS	6060384	6060524	1.0	-	2	ID=g8173.t2.CDS33;Parent=g8173.t2
HiC_scaffold_17	AUGUSTUS	intron	6060525	6061520	1.0	-	.	ID=g8173.t1.intron33;Parent=g8173.t1
HiC_scaffold_17	AUGUSTUS	intron	6060525	6061520	1.0	-	.	ID=g8173.t2.intron33;Parent=g8173.t2
HiC_scaffold_17	AUGUSTUS	exon	6061521	6061619	.	-	.	ID=g8173.t1.exon34;Parent=g8173.t1
HiC_scaffold_17	AUGUSTUS	exon	6061521	6061619	.	-	.	ID=g8173.t2.exon34;Parent=g8173.t2
HiC_scaffold_17	AUGUSTUS	CDS	6061521	6061619	1.0	-	2	ID=g8173.t1.CDS34;Parent=g8173.t1
HiC_scaffold_17	AUGUSTUS	CDS	6061521	6061619	1.0	-	2	ID=g8173.t2.CDS34;Parent=g8173.t2
HiC_scaffold_17	AUGUSTUS	intron	6061620	6063734	1.0	-	.	ID=g8173.t1.intron34;Parent=g8173.t1
HiC_scaffold_17	AUGUSTUS	intron	6061620	6063734	1.0	-	.	ID=g8173.t2.intron34;Parent=g8173.t2
HiC_scaffold_17	AUGUSTUS	exon	6063735	6063798	.	-	.	ID=g8173.t1.exon35;Parent=g8173.t1
HiC_scaffold_17	AUGUSTUS	exon	6063735	6063798	.	-	.	ID=g8173.t2.exon35;Parent=g8173.t2
HiC_scaffold_17	AUGUSTUS	CDS	6063735	6063798	1.0	-	0	ID=g8173.t1.CDS35;Parent=g8173.t1
HiC_scaffold_17	AUGUSTUS	CDS	6063735	6063798	1.0	-	0	ID=g8173.t2.CDS35;Parent=g8173.t2
HiC_scaffold_17	AUGUSTUS	intron	6063799	6064308	1.0	-	.	ID=g8173.t1.intron35;Parent=g8173.t1
HiC_scaffold_17	AUGUSTUS	intron	6063799	6064308	1.0	-	.	ID=g8173.t2.intron35;Parent=g8173.t2
HiC_scaffold_17	AUGUSTUS	exon	6064309	6064401	.	-	.	ID=g8173.t1.exon36;Parent=g8173.t1
HiC_scaffold_17	AUGUSTUS	exon	6064309	6064401	.	-	.	ID=g8173.t2.exon36;Parent=g8173.t2
HiC_scaffold_17	AUGUSTUS	CDS	6064309	6064401	1.0	-	0	ID=g8173.t1.CDS36;Parent=g8173.t1
HiC_scaffold_17	AUGUSTUS	CDS	6064309	6064401	1.0	-	0	ID=g8173.t2.CDS36;Parent=g8173.t2
HiC_scaffold_17	AUGUSTUS	intron	6064402	6065387	1.0	-	.	ID=g8173.t1.intron36;Parent=g8173.t1
HiC_scaffold_17	AUGUSTUS	intron	6064402	6066033	1.0	-	.	ID=g8173.t2.intron36;Parent=g8173.t2
HiC_scaffold_17	AUGUSTUS	exon	6065388	6065408	.	-	.	ID=g8173.t1.exon37;Parent=g8173.t1
HiC_scaffold_17	AUGUSTUS	CDS	6065388	6065408	1.0	-	0	ID=g8173.t1.CDS37;Parent=g8173.t1
HiC_scaffold_17	AUGUSTUS	intron	6065409	6066033	1.0	-	.	ID=g8173.t1.intron37;Parent=g8173.t1
HiC_scaffold_17	AUGUSTUS	exon	6066034	6066136	.	-	.	ID=g8173.t1.exon38;Parent=g8173.t1
HiC_scaffold_17	AUGUSTUS	exon	6066034	6066136	.	-	.	ID=g8173.t2.exon37;Parent=g8173.t2
HiC_scaffold_17	AUGUSTUS	CDS	6066034	6066136	1.0	-	1	ID=g8173.t1.CDS38;Parent=g8173.t1
HiC_scaffold_17	AUGUSTUS	CDS	6066034	6066136	1.0	-	1	ID=g8173.t2.CDS37;Parent=g8173.t2
HiC_scaffold_17	AUGUSTUS	intron	6066137	6066263	1.0	-	.	ID=g8173.t1.intron38;Parent=g8173.t1
HiC_scaffold_17	AUGUSTUS	intron	6066137	6066263	1.0	-	.	ID=g8173.t2.intron37;Parent=g8173.t2
HiC_scaffold_17	AUGUSTUS	exon	6066264	6066291	.	-	.	ID=g8173.t1.exon39;Parent=g8173.t1
HiC_scaffold_17	AUGUSTUS	exon	6066264	6066291	.	-	.	ID=g8173.t2.exon38;Parent=g8173.t2
HiC_scaffold_17	AUGUSTUS	CDS	6066264	6066291	1.0	-	2	ID=g8173.t1.CDS39;Parent=g8173.t1
HiC_scaffold_17	AUGUSTUS	CDS	6066264	6066291	1.0	-	2	ID=g8173.t2.CDS38;Parent=g8173.t2
HiC_scaffold_17	AUGUSTUS	intron	6066292	6070069	1.0	-	.	ID=g8173.t1.intron39;Parent=g8173.t1
HiC_scaffold_17	AUGUSTUS	intron	6066292	6070069	1.0	-	.	ID=g8173.t2.intron38;Parent=g8173.t2
HiC_scaffold_17	AUGUSTUS	exon	6070070	6070226	.	-	.	ID=g8173.t1.exon40;Parent=g8173.t1
HiC_scaffold_17	AUGUSTUS	exon	6070070	6070226	.	-	.	ID=g8173.t2.exon39;Parent=g8173.t2
HiC_scaffold_17	AUGUSTUS	CDS	6070070	6070226	1.0	-	0	ID=g8173.t1.CDS40;Parent=g8173.t1
HiC_scaffold_17	AUGUSTUS	CDS	6070070	6070226	1.0	-	0	ID=g8173.t2.CDS39;Parent=g8173.t2
HiC_scaffold_17	AUGUSTUS	intron	6070227	6074344	1.0	-	.	ID=g8173.t1.intron40;Parent=g8173.t1
HiC_scaffold_17	AUGUSTUS	intron	6070227	6074344	1.0	-	.	ID=g8173.t2.intron39;Parent=g8173.t2
HiC_scaffold_17	AUGUSTUS	exon	6074345	6074752	.	-	.	ID=g8173.t1.exon41;Parent=g8173.t1
HiC_scaffold_17	AUGUSTUS	exon	6074345	6074752	.	-	.	ID=g8173.t2.exon40;Parent=g8173.t2
HiC_scaffold_17	AUGUSTUS	CDS	6074345	6074752	1.0	-	0	ID=g8173.t1.CDS41;Parent=g8173.t1
HiC_scaffold_17	AUGUSTUS	CDS	6074345	6074752	1.0	-	0	ID=g8173.t2.CDS40;Parent=g8173.t2
HiC_scaffold_17	AUGUSTUS	start_codon	6074750	6074752	.	-	0	ID=g8173.t1.start1;Parent=g8173.t1
HiC_scaffold_17	AUGUSTUS	start_codon	6074750	6074752	.	-	0	ID=g8173.t2.start1;Parent=g8173.t2
HiC_scaffold_17	AUGUSTUS	start_codon	6113676	6113678	.	+	0	ID=g8174.t1.start1;Parent=g8174.t1
HiC_scaffold_17	AUGUSTUS	exon	6113676	6113907	.	+	.	ID=g8174.t1.exon1;Parent=g8174.t1
HiC_scaffold_17	AUGUSTUS	CDS	6113676	6113907	1.0	+	0	ID=g8174.t1.CDS1;Parent=g8174.t1
HiC_scaffold_17	AUGUSTUS	gene	6113676	6123916	.	+	.	ID=g8174
HiC_scaffold_17	AUGUSTUS	mRNA	6113676	6123916	1.0	+	.	ID=g8174.t1;Parent=g8174;em_target=9707.XP_004409972.1;em_score=402.9;em_evalue=8.3e-124;em_tcov=.;em_OGs=2D6N6@1|root,2S57B@2759|Eukaryota,3A7Z0@33154|Opisthokonta,3BT50@33208|Metazoa,3D3SW@33213|Bilateria,48CGS@7711|Chordata,49423@7742|Vertebrata,3JF85@40674|Mammalia,3EMRV@33554|Carnivora;em_COG_cat=S;em_desc=IZUMO family member 2;em_max_annot_lvl=33208|Metazoa;em_Preferred_name=IZUMO2;em_PFAMs=IZUMO;em_GOs=GO:0005575,GO:0005622,GO:0005623,GO:0005634,GO:0043226,GO:0043227,GO:0043229,GO:0043231,GO:0044424,GO:0044464
HiC_scaffold_17	AUGUSTUS	intron	6113908	6114119	1.0	+	.	ID=g8174.t1.intron1;Parent=g8174.t1
HiC_scaffold_17	AUGUSTUS	exon	6114120	6114194	.	+	.	ID=g8174.t1.exon2;Parent=g8174.t1
HiC_scaffold_17	AUGUSTUS	CDS	6114120	6114194	1.0	+	2	ID=g8174.t1.CDS2;Parent=g8174.t1
HiC_scaffold_17	AUGUSTUS	intron	6114195	6117672	1.0	+	.	ID=g8174.t1.intron2;Parent=g8174.t1
HiC_scaffold_17	AUGUSTUS	exon	6117673	6117759	.	+	.	ID=g8174.t1.exon3;Parent=g8174.t1
HiC_scaffold_17	AUGUSTUS	CDS	6117673	6117759	1.0	+	2	ID=g8174.t1.CDS3;Parent=g8174.t1
HiC_scaffold_17	AUGUSTUS	intron	6117760	6117987	1.0	+	.	ID=g8174.t1.intron3;Parent=g8174.t1
HiC_scaffold_17	AUGUSTUS	exon	6117988	6118008	.	+	.	ID=g8174.t1.exon4;Parent=g8174.t1
HiC_scaffold_17	AUGUSTUS	CDS	6117988	6118008	1.0	+	2	ID=g8174.t1.CDS4;Parent=g8174.t1
HiC_scaffold_17	AUGUSTUS	intron	6118009	6119123	1.0	+	.	ID=g8174.t1.intron4;Parent=g8174.t1
HiC_scaffold_17	AUGUSTUS	exon	6119124	6119204	.	+	.	ID=g8174.t1.exon5;Parent=g8174.t1
HiC_scaffold_17	AUGUSTUS	CDS	6119124	6119204	1.0	+	2	ID=g8174.t1.CDS5;Parent=g8174.t1
HiC_scaffold_17	AUGUSTUS	intron	6119205	6122133	1.0	+	.	ID=g8174.t1.intron5;Parent=g8174.t1
HiC_scaffold_17	AUGUSTUS	exon	6122134	6122251	.	+	.	ID=g8174.t1.exon6;Parent=g8174.t1
HiC_scaffold_17	AUGUSTUS	CDS	6122134	6122251	1.0	+	2	ID=g8174.t1.CDS6;Parent=g8174.t1
HiC_scaffold_17	AUGUSTUS	intron	6122252	6123873	1.0	+	.	ID=g8174.t1.intron6;Parent=g8174.t1
HiC_scaffold_17	AUGUSTUS	exon	6123874	6123916	.	+	.	ID=g8174.t1.exon7;Parent=g8174.t1
HiC_scaffold_17	AUGUSTUS	CDS	6123874	6123916	1.0	+	1	ID=g8174.t1.CDS7;Parent=g8174.t1
HiC_scaffold_17	AUGUSTUS	stop_codon	6123914	6123916	.	+	0	ID=g8174.t1.stop1;Parent=g8174.t1
HiC_scaffold_17	GeneMark.hmm3	start_codon	6130540	6130542	.	+	0	ID=g8175.t1.start1;Parent=g8175.t1
HiC_scaffold_17	GeneMark.hmm3	CDS	6130540	6130690	.	+	0	ID=g8175.t1.CDS1;Parent=g8175.t1
HiC_scaffold_17	GeneMark.hmm3	exon	6130540	6130690	.	+	0	ID=g8175.t1.exon1;Parent=g8175.t1
HiC_scaffold_17	GeneMark.hmm3	gene	6130540	6141885	.	+	.	ID=g8175
HiC_scaffold_17	GeneMark.hmm3	mRNA	6130540	6141885	.	+	.	ID=g8175.t1;Parent=g8175;em_target=9541.XP_005590765.1;em_score=1614.5;em_evalue=0.0;em_tcov=.;em_OGs=KOG1721@1|root,KOG1721@2759|Eukaryota,38HCZ@33154|Opisthokonta,3BNET@33208|Metazoa,3CTU2@33213|Bilateria,4819Z@7711|Chordata,493C8@7742|Vertebrata,3J6EQ@40674|Mammalia,35NVM@314146|Euarchontoglires,4MKI5@9443|Primates,368FN@314294|Cercopithecoidea;em_COG_cat=K;em_desc=krueppel associated box;em_max_annot_lvl=33208|Metazoa;em_Preferred_name=ZNF470;em_PFAMs=KRAB,zf-C2H2;em_KEGG_ko=ko:K09228;em_BRITE=ko00000,ko03000;em_GOs=GO:0003674,GO:0003700,GO:0005575,GO:0005622,GO:0005623,GO:0005634,GO:0005654,GO:0006355,GO:0008150,GO:0009889,GO:0010468,GO:0010556,GO:0016604,GO:0019219,GO:0019222,GO:0031323,GO:0031326,GO:0031974,GO:0031981,GO:0043226,GO:0043227,GO:0043229,GO:0043231,GO:0043233,GO:0044422,GO:0044424,GO:0044428,GO:0044446,GO:0044451,GO:0044464,GO:0050789,GO:0050794,GO:0051171,GO:0051252,GO:0060255,GO:0065007,GO:0070013,GO:0080090,GO:0140110,GO:1903506,GO:2000112,GO:2001141
HiC_scaffold_17	GeneMark.hmm3	intron	6130691	6134146	.	+	1	ID=g8175.t1.intron1;Parent=g8175.t1
HiC_scaffold_17	GeneMark.hmm3	CDS	6134147	6134247	.	+	2	ID=g8175.t1.CDS2;Parent=g8175.t1
HiC_scaffold_17	GeneMark.hmm3	exon	6134147	6134247	.	+	2	ID=g8175.t1.exon2;Parent=g8175.t1
HiC_scaffold_17	GeneMark.hmm3	intron	6134248	6135074	.	+	0	ID=g8175.t1.intron2;Parent=g8175.t1
HiC_scaffold_17	GeneMark.hmm3	CDS	6135075	6135201	.	+	0	ID=g8175.t1.CDS3;Parent=g8175.t1
HiC_scaffold_17	GeneMark.hmm3	exon	6135075	6135201	.	+	0	ID=g8175.t1.exon3;Parent=g8175.t1
HiC_scaffold_17	GeneMark.hmm3	intron	6135202	6137571	.	+	1	ID=g8175.t1.intron3;Parent=g8175.t1
HiC_scaffold_17	GeneMark.hmm3	CDS	6137572	6137673	.	+	2	ID=g8175.t1.CDS4;Parent=g8175.t1
HiC_scaffold_17	GeneMark.hmm3	exon	6137572	6137673	.	+	2	ID=g8175.t1.exon4;Parent=g8175.t1
HiC_scaffold_17	GeneMark.hmm3	intron	6137674	6139990	.	+	1	ID=g8175.t1.intron4;Parent=g8175.t1
HiC_scaffold_17	GeneMark.hmm3	CDS	6139991	6141885	.	+	2	ID=g8175.t1.CDS5;Parent=g8175.t1
HiC_scaffold_17	GeneMark.hmm3	exon	6139991	6141885	.	+	2	ID=g8175.t1.exon5;Parent=g8175.t1
HiC_scaffold_17	GeneMark.hmm3	stop_codon	6141883	6141885	.	+	0	ID=g8175.t1.stop1;Parent=g8175.t1
HiC_scaffold_17	gmst	stop_codon	6155495	6155497	214.349636	-	0	ID=g8176.t1.stop1;Parent=g8176.t1
HiC_scaffold_17	gmst	CDS	6155495	6158049	214.349636	-	2	ID=g8176.t1.CDS1;Parent=g8176.t1
HiC_scaffold_17	gmst	exon	6155495	6158049	214.349636	-	2	ID=g8176.t1.exon1;Parent=g8176.t1
HiC_scaffold_17	gmst	gene	6155495	6161257	.	-	.	ID=g8176
HiC_scaffold_17	gmst	mRNA	6155495	6161257	.	-	.	ID=g8176.t1;Parent=g8176;em_target=9668.ENSMPUP00000002264;em_score=2010.2;em_evalue=0.0;em_tcov=.;em_OGs=KOG1721@1|root,KOG1721@2759|Eukaryota,39XUK@33154|Opisthokonta,3BN91@33208|Metazoa,3D35A@33213|Bilateria,481HD@7711|Chordata,499Q4@7742|Vertebrata,3JG28@40674|Mammalia,3EPE7@33554|Carnivora;em_COG_cat=K;em_desc=Zinc finger protein 473;em_max_annot_lvl=33208|Metazoa;em_Preferred_name=ZNF473;em_KEGG_ko=ko:K09228;em_BRITE=ko00000,ko03000;em_PFAMs=KRAB,zf-C2H2;em_GOs=GO:0005575,GO:0005622,GO:0005623,GO:0005634,GO:0005654,GO:0006139,GO:0006351,GO:0006353,GO:0006366,GO:0006369,GO:0006396,GO:0006397,GO:0006398,GO:0006725,GO:0006807,GO:0008150,GO:0008152,GO:0008334,GO:0009058,GO:0009059,GO:0009987,GO:0010467,GO:0015030,GO:0016070,GO:0016071,GO:0016604,GO:0018130,GO:0019438,GO:0031123,GO:0031124,GO:0031974,GO:0031981,GO:0032774,GO:0034641,GO:0034645,GO:0034654,GO:0043170,GO:0043226,GO:0043227,GO:0043229,GO:0043231,GO:0043233,GO:0044237,GO:0044238,GO:0044249,GO:0044260,GO:0044271,GO:0044422,GO:0044424,GO:0044428,GO:0044446,GO:0044451,GO:0044464,GO:0046483,GO:0070013,GO:0071704,GO:0090304,GO:0097659,GO:1901360,GO:1901362,GO:1901576
HiC_scaffold_17	gmst	intron	6158050	6159291	214.349636	-	0	ID=g8176.t1.intron1;Parent=g8176.t1
HiC_scaffold_17	gmst	CDS	6159292	6159381	214.349636	-	2	ID=g8176.t1.CDS2;Parent=g8176.t1
HiC_scaffold_17	gmst	exon	6159292	6159381	214.349636	-	2	ID=g8176.t1.exon2;Parent=g8176.t1
HiC_scaffold_17	gmst	intron	6159382	6161160	214.349636	-	0	ID=g8176.t1.intron2;Parent=g8176.t1
HiC_scaffold_17	gmst	CDS	6161161	6161257	214.349636	-	0	ID=g8176.t1.CDS3;Parent=g8176.t1
HiC_scaffold_17	gmst	exon	6161161	6161257	214.349636	-	0	ID=g8176.t1.exon3;Parent=g8176.t1
HiC_scaffold_17	gmst	start_codon	6161255	6161257	214.349636	-	0	ID=g8176.t1.start1;Parent=g8176.t1
HiC_scaffold_17	AUGUSTUS	start_codon	6174352	6174354	.	+	0	ID=g8177.t1.start1;Parent=g8177.t1
HiC_scaffold_17	AUGUSTUS	exon	6174352	6174490	.	+	.	ID=g8177.t1.exon1;Parent=g8177.t1
HiC_scaffold_17	AUGUSTUS	CDS	6174352	6174490	1.0	+	0	ID=g8177.t1.CDS1;Parent=g8177.t1
HiC_scaffold_17	AUGUSTUS	gene	6174352	6199791	.	+	.	ID=g8177
HiC_scaffold_17	AUGUSTUS	mRNA	6174352	6199791	1.0	+	.	ID=g8177.t1;Parent=g8177;em_target=9668.ENSMPUP00000002265;em_score=1016.4;em_evalue=0.0;em_tcov=.;em_OGs=KOG1164@1|root,KOG1164@2759|Eukaryota,38BMB@33154|Opisthokonta,3BDMM@33208|Metazoa,3CSY0@33213|Bilateria,47ZDY@7711|Chordata,492WS@7742|Vertebrata,3J1MV@40674|Mammalia,3ETGZ@33554|Carnivora;em_COG_cat=T;em_desc=Vaccinia related kinase 3;em_max_annot_lvl=33208|Metazoa;em_Preferred_name=VRK3;em_EC=2.7.11.1;em_KEGG_ko=ko:K08816;em_BRITE=ko00000,ko01000,ko01001;em_PFAMs=Pkinase,Pkinase_Tyr,zinc_ribbon_2;em_GOs=GO:0001932,GO:0001933,GO:0003674,GO:0003824,GO:0004672,GO:0004674,GO:0005488,GO:0005515,GO:0005575,GO:0005622,GO:0005623,GO:0005634,GO:0005730,GO:0005737,GO:0006464,GO:0006468,GO:0006793,GO:0006796,GO:0006807,GO:0008150,GO:0008152,GO:0008360,GO:0009892,GO:0009893,GO:0009966,GO:0009968,GO:0009987,GO:0010562,GO:0010563,GO:0010604,GO:0010605,GO:0010646,GO:0010648,GO:0010921,GO:0010922,GO:0016301,GO:0016310,GO:0016740,GO:0016772,GO:0016773,GO:0018105,GO:0018193,GO:0018209,GO:0019220,GO:0019222,GO:0019538,GO:0019899,GO:0019902,GO:0019903,GO:0022603,GO:0022604,GO:0023051,GO:0023057,GO:0031323,GO:0031324,GO:0031325,GO:0031399,GO:0031400,GO:0031401,GO:0031974,GO:0031981,GO:0032268,GO:0032269,GO:0032270,GO:0032516,GO:0035303,GO:0035304,GO:0035306,GO:0035307,GO:0036211,GO:0042325,GO:0042326,GO:0043085,GO:0043170,GO:0043226,GO:0043227,GO:0043228,GO:0043229,GO:0043231,GO:0043232,GO:0043233,GO:0043408,GO:0043409,GO:0043412,GO:0043666,GO:0044093,GO:0044237,GO:0044238,GO:0044260,GO:0044267,GO:0044422,GO:0044424,GO:0044428,GO:0044446,GO:0044464,GO:0045936,GO:0045937,GO:0048518,GO:0048519,GO:0048522,GO:0048523,GO:0048583,GO:0048585,GO:0050789,GO:0050790,GO:0050793,GO:0050794,GO:0051128,GO:0051171,GO:0051172,GO:0051173,GO:0051174,GO:0051246,GO:0051247,GO:0051248,GO:0051336,GO:0051345,GO:0060255,GO:0065007,GO:0065008,GO:0065009,GO:0070013,GO:0070372,GO:0070373,GO:0071704,GO:0080090,GO:0140096,GO:1901564,GO:1902531,GO:1902532
HiC_scaffold_17	AUGUSTUS	intron	6174491	6177839	1.0	+	.	ID=g8177.t1.intron1;Parent=g8177.t1
HiC_scaffold_17	AUGUSTUS	exon	6177840	6177977	.	+	.	ID=g8177.t1.exon2;Parent=g8177.t1
HiC_scaffold_17	AUGUSTUS	CDS	6177840	6177977	1.0	+	2	ID=g8177.t1.CDS2;Parent=g8177.t1
HiC_scaffold_17	AUGUSTUS	intron	6177978	6179215	1.0	+	.	ID=g8177.t1.intron2;Parent=g8177.t1
HiC_scaffold_17	AUGUSTUS	exon	6179216	6179431	.	+	.	ID=g8177.t1.exon3;Parent=g8177.t1
HiC_scaffold_17	AUGUSTUS	CDS	6179216	6179431	1.0	+	2	ID=g8177.t1.CDS3;Parent=g8177.t1
HiC_scaffold_17	AUGUSTUS	intron	6179432	6184504	1.0	+	.	ID=g8177.t1.intron3;Parent=g8177.t1
HiC_scaffold_17	AUGUSTUS	exon	6184505	6184566	.	+	.	ID=g8177.t1.exon4;Parent=g8177.t1
HiC_scaffold_17	AUGUSTUS	CDS	6184505	6184566	1.0	+	2	ID=g8177.t1.CDS4;Parent=g8177.t1
HiC_scaffold_17	AUGUSTUS	intron	6184567	6186138	1.0	+	.	ID=g8177.t1.intron4;Parent=g8177.t1
HiC_scaffold_17	AUGUSTUS	exon	6186139	6186205	.	+	.	ID=g8177.t1.exon5;Parent=g8177.t1
HiC_scaffold_17	AUGUSTUS	CDS	6186139	6186205	1.0	+	0	ID=g8177.t1.CDS5;Parent=g8177.t1
HiC_scaffold_17	AUGUSTUS	intron	6186206	6187157	1.0	+	.	ID=g8177.t1.intron5;Parent=g8177.t1
HiC_scaffold_17	AUGUSTUS	exon	6187158	6187242	.	+	.	ID=g8177.t1.exon6;Parent=g8177.t1
HiC_scaffold_17	AUGUSTUS	CDS	6187158	6187242	1.0	+	2	ID=g8177.t1.CDS6;Parent=g8177.t1
HiC_scaffold_17	AUGUSTUS	intron	6187243	6187506	1.0	+	.	ID=g8177.t1.intron6;Parent=g8177.t1
HiC_scaffold_17	AUGUSTUS	exon	6187507	6187612	.	+	.	ID=g8177.t1.exon7;Parent=g8177.t1
HiC_scaffold_17	AUGUSTUS	CDS	6187507	6187612	1.0	+	1	ID=g8177.t1.CDS7;Parent=g8177.t1
HiC_scaffold_17	AUGUSTUS	intron	6187613	6189100	1.0	+	.	ID=g8177.t1.intron7;Parent=g8177.t1
HiC_scaffold_17	AUGUSTUS	exon	6189101	6189193	.	+	.	ID=g8177.t1.exon8;Parent=g8177.t1
HiC_scaffold_17	AUGUSTUS	CDS	6189101	6189193	1.0	+	0	ID=g8177.t1.CDS8;Parent=g8177.t1
HiC_scaffold_17	AUGUSTUS	intron	6189194	6190570	1.0	+	.	ID=g8177.t1.intron8;Parent=g8177.t1
HiC_scaffold_17	AUGUSTUS	exon	6190571	6190703	.	+	.	ID=g8177.t1.exon9;Parent=g8177.t1
HiC_scaffold_17	AUGUSTUS	CDS	6190571	6190703	1.0	+	0	ID=g8177.t1.CDS9;Parent=g8177.t1
HiC_scaffold_17	AUGUSTUS	intron	6190704	6192075	1.0	+	.	ID=g8177.t1.intron9;Parent=g8177.t1
HiC_scaffold_17	AUGUSTUS	exon	6192076	6192196	.	+	.	ID=g8177.t1.exon10;Parent=g8177.t1
HiC_scaffold_17	AUGUSTUS	CDS	6192076	6192196	1.0	+	2	ID=g8177.t1.CDS10;Parent=g8177.t1
HiC_scaffold_17	AUGUSTUS	intron	6192197	6197811	1.0	+	.	ID=g8177.t1.intron10;Parent=g8177.t1
HiC_scaffold_17	AUGUSTUS	exon	6197812	6197870	.	+	.	ID=g8177.t1.exon11;Parent=g8177.t1
HiC_scaffold_17	AUGUSTUS	CDS	6197812	6197870	1.0	+	1	ID=g8177.t1.CDS11;Parent=g8177.t1
HiC_scaffold_17	AUGUSTUS	intron	6197871	6199642	1.0	+	.	ID=g8177.t1.intron11;Parent=g8177.t1
HiC_scaffold_17	AUGUSTUS	exon	6199643	6199791	.	+	.	ID=g8177.t1.exon12;Parent=g8177.t1
HiC_scaffold_17	AUGUSTUS	CDS	6199643	6199791	1.0	+	2	ID=g8177.t1.CDS12;Parent=g8177.t1
HiC_scaffold_17	AUGUSTUS	stop_codon	6199789	6199791	.	+	0	ID=g8177.t1.stop1;Parent=g8177.t1
HiC_scaffold_17	AUGUSTUS	stop_codon	6208418	6208420	.	-	0	ID=g8178.t1.stop1;Parent=g8178.t1
HiC_scaffold_17	AUGUSTUS	exon	6208418	6208609	.	-	.	ID=g8178.t1.exon1;Parent=g8178.t1
HiC_scaffold_17	AUGUSTUS	CDS	6208418	6208609	1.0	-	0	ID=g8178.t1.CDS1;Parent=g8178.t1
HiC_scaffold_17	AUGUSTUS	gene	6208418	6215196	.	-	.	ID=g8178
HiC_scaffold_17	AUGUSTUS	mRNA	6208418	6215196	1.0	-	.	ID=g8178.t1;Parent=g8178;em_target=9668.ENSMPUP00000002270;em_score=1162.8;em_evalue=0.0;em_tcov=.;em_OGs=2CYFK@1|root,2S41V@2759|Eukaryota,39U9G@33154|Opisthokonta,3BJ4J@33208|Metazoa,3D1CW@33213|Bilateria,486JH@7711|Chordata,48ZAD@7742|Vertebrata,3J9VB@40674|Mammalia,3EEVD@33554|Carnivora;em_COG_cat=T;em_desc=Sialic acid-binding Ig-like lectin;em_max_annot_lvl=33208|Metazoa;em_Preferred_name=SIGLEC11;em_PFAMs=C2-set_2,Ig_2,Ig_3,V-set;em_KEGG_ko=ko:K06473,ko:K06549,ko:K06748,ko:K06749,ko:K06771;em_BRITE=ko00000,ko00001,ko04090,ko04091,ko04516;em_KEGG_Pathway=ko04514,ko04640,map04514,map04640
HiC_scaffold_17	AUGUSTUS	intron	6208610	6210139	1.0	-	.	ID=g8178.t1.intron1;Parent=g8178.t1
HiC_scaffold_17	AUGUSTUS	exon	6210140	6210221	.	-	.	ID=g8178.t1.exon2;Parent=g8178.t1
HiC_scaffold_17	AUGUSTUS	CDS	6210140	6210221	1.0	-	1	ID=g8178.t1.CDS2;Parent=g8178.t1
HiC_scaffold_17	AUGUSTUS	intron	6210222	6210459	1.0	-	.	ID=g8178.t1.intron2;Parent=g8178.t1
HiC_scaffold_17	AUGUSTUS	exon	6210460	6210556	.	-	.	ID=g8178.t1.exon3;Parent=g8178.t1
HiC_scaffold_17	AUGUSTUS	CDS	6210460	6210556	1.0	-	2	ID=g8178.t1.CDS3;Parent=g8178.t1
HiC_scaffold_17	AUGUSTUS	intron	6210557	6210802	1.0	-	.	ID=g8178.t1.intron3;Parent=g8178.t1
HiC_scaffold_17	AUGUSTUS	exon	6210803	6211087	.	-	.	ID=g8178.t1.exon4;Parent=g8178.t1
HiC_scaffold_17	AUGUSTUS	CDS	6210803	6211087	1.0	-	2	ID=g8178.t1.CDS4;Parent=g8178.t1
HiC_scaffold_17	AUGUSTUS	intron	6211088	6211169	1.0	-	.	ID=g8178.t1.intron4;Parent=g8178.t1
HiC_scaffold_17	AUGUSTUS	exon	6211170	6211427	.	-	.	ID=g8178.t1.exon5;Parent=g8178.t1
HiC_scaffold_17	AUGUSTUS	CDS	6211170	6211427	1.0	-	2	ID=g8178.t1.CDS5;Parent=g8178.t1
HiC_scaffold_17	AUGUSTUS	intron	6211428	6213999	1.0	-	.	ID=g8178.t1.intron5;Parent=g8178.t1
HiC_scaffold_17	AUGUSTUS	exon	6214000	6214047	.	-	.	ID=g8178.t1.exon6;Parent=g8178.t1
HiC_scaffold_17	AUGUSTUS	CDS	6214000	6214047	1.0	-	2	ID=g8178.t1.CDS6;Parent=g8178.t1
HiC_scaffold_17	AUGUSTUS	intron	6214048	6214222	1.0	-	.	ID=g8178.t1.intron6;Parent=g8178.t1
HiC_scaffold_17	AUGUSTUS	exon	6214223	6214507	.	-	.	ID=g8178.t1.exon7;Parent=g8178.t1
HiC_scaffold_17	AUGUSTUS	CDS	6214223	6214507	1.0	-	2	ID=g8178.t1.CDS7;Parent=g8178.t1
HiC_scaffold_17	AUGUSTUS	intron	6214508	6214700	1.0	-	.	ID=g8178.t1.intron7;Parent=g8178.t1
HiC_scaffold_17	AUGUSTUS	exon	6214701	6215072	.	-	.	ID=g8178.t1.exon8;Parent=g8178.t1
HiC_scaffold_17	AUGUSTUS	CDS	6214701	6215072	1.0	-	2	ID=g8178.t1.CDS8;Parent=g8178.t1
HiC_scaffold_17	AUGUSTUS	intron	6215073	6215159	1.0	-	.	ID=g8178.t1.intron8;Parent=g8178.t1
HiC_scaffold_17	AUGUSTUS	exon	6215160	6215196	.	-	.	ID=g8178.t1.exon9;Parent=g8178.t1
HiC_scaffold_17	AUGUSTUS	CDS	6215160	6215196	1.0	-	0	ID=g8178.t1.CDS9;Parent=g8178.t1
HiC_scaffold_17	AUGUSTUS	start_codon	6215194	6215196	.	-	0	ID=g8178.t1.start1;Parent=g8178.t1
HiC_scaffold_17	AUGUSTUS	stop_codon	6229100	6229102	.	-	0	ID=g8179.t1.stop1;Parent=g8179.t1
HiC_scaffold_17	AUGUSTUS	exon	6229100	6229764	.	-	.	ID=g8179.t1.exon1;Parent=g8179.t1
HiC_scaffold_17	AUGUSTUS	CDS	6229100	6229764	1.0	-	2	ID=g8179.t1.CDS1;Parent=g8179.t1
HiC_scaffold_17	AUGUSTUS	gene	6229100	6230885	.	-	.	ID=g8179
HiC_scaffold_17	AUGUSTUS	mRNA	6229100	6230885	1.0	-	.	ID=g8179.t1;Parent=g8179;em_target=9713.XP_006744390.1;em_score=584.6;em_evalue=1.3e-178;em_tcov=.;em_OGs=KOG4571@1|root,KOG4571@2759|Eukaryota,39UU6@33154|Opisthokonta,3BKXK@33208|Metazoa,3D363@33213|Bilateria,48CFG@7711|Chordata,497WC@7742|Vertebrata,3J5F1@40674|Mammalia,3EHTN@33554|Carnivora;em_COG_cat=K;em_desc=Transcription factor;em_max_annot_lvl=33208|Metazoa;em_Preferred_name=ATF5;em_KEGG_ko=ko:K04374,ko:K09044;em_BRITE=ko00000,ko00001,ko03000;em_PFAMs=bZIP_1;em_GOs=GO:0000976,GO:0000977,GO:0000981,GO:0001012,GO:0001067,GO:0001228,GO:0003674,GO:0003676,GO:0003677,GO:0003682,GO:0003690,GO:0003700,GO:0003712,GO:0003714,GO:0005488,GO:0005515,GO:0005575,GO:0005622,GO:0005623,GO:0005634,GO:0005654,GO:0005667,GO:0005737,GO:0005813,GO:0005815,GO:0005829,GO:0005856,GO:0006139,GO:0006351,GO:0006355,GO:0006357,GO:0006366,GO:0006725,GO:0006807,GO:0007275,GO:0007399,GO:0007417,GO:0007420,GO:0007623,GO:0008092,GO:0008150,GO:0008152,GO:0008283,GO:0008285,GO:0009058,GO:0009059,GO:0009791,GO:0009889,GO:0009890,GO:0009891,GO:0009892,GO:0009893,GO:0009987,GO:0010467,GO:0010468,GO:0010556,GO:0010557,GO:0010558,GO:0010564,GO:0010604,GO:0010605,GO:0010628,GO:0010629,GO:0010721,GO:0010941,GO:0010948,GO:0014013,GO:0014014,GO:0015630,GO:0015631,GO:0016070,GO:0018130,GO:0019219,GO:0019222,GO:0019438,GO:0019899,GO:0019900,GO:0021534,GO:0021537,GO:0021772,GO:0021872,GO:0021879,GO:0021884,GO:0021889,GO:0021891,GO:0021924,GO:0021930,GO:0021953,GO:0021954,GO:0021988,GO:0022008,GO:0030154,GO:0030182,GO:0030900,GO:0030902,GO:0031072,GO:0031323,GO:0031324,GO:0031325,GO:0031326,GO:0031327,GO:0031328,GO:0031974,GO:0031981,GO:0032501,GO:0032502,GO:0032774,GO:0032886,GO:0032991,GO:0033043,GO:0034641,GO:0034645,GO:0034654,GO:0035264,GO:0040007,GO:0042127,GO:0042981,GO:0043066,GO:0043067,GO:0043069,GO:0043170,GO:0043226,GO:0043227,GO:0043228,GO:0043229,GO:0043231,GO:0043232,GO:0043233,GO:0043565,GO:0044212,GO:0044237,GO:0044238,GO:0044249,GO:0044260,GO:0044271,GO:0044422,GO:0044424,GO:0044428,GO:0044430,GO:0044444,GO:0044446,GO:0044464,GO:0045444,GO:0045595,GO:0045596,GO:0045685,GO:0045686,GO:0045786,GO:0045892,GO:0045893,GO:0045934,GO:0045935,GO:0045944,GO:0046483,GO:0046605,GO:0048468,GO:0048511,GO:0048513,GO:0048518,GO:0048519,GO:0048522,GO:0048523,GO:0048589,GO:0048666,GO:0048699,GO:0048710,GO:0048712,GO:0048731,GO:0048856,GO:0048869,GO:0050767,GO:0050768,GO:0050789,GO:0050793,GO:0050794,GO:0051093,GO:0051128,GO:0051171,GO:0051172,GO:0051173,GO:0051239,GO:0051241,GO:0051252,GO:0051253,GO:0051254,GO:0051493,GO:0051726,GO:0051960,GO:0051961,GO:0060255,GO:0060284,GO:0060322,GO:0060548,GO:0061351,GO:0065007,GO:0070013,GO:0070507,GO:0071704,GO:0080090,GO:0090304,GO:0097159,GO:0097659,GO:0140110,GO:1901360,GO:1901362,GO:1901363,GO:1901576,GO:1901987,GO:1901988,GO:1902679,GO:1902680,GO:1902749,GO:1902750,GO:1903506,GO:1903507,GO:1903508,GO:1990837,GO:2000026,GO:2000112,GO:2000113,GO:2001141;em_KEGG_Pathway=ko04010,ko04022,ko04137,ko04141,ko04151,ko04210,ko04211,ko04212,ko04214,ko04261,ko04668,ko04720,ko04722,ko04725,ko04728,ko04911,ko04912,ko04915,ko04918,ko04922,ko04925,ko04926,ko04927,ko04932,ko04934,ko05030,ko05031,ko05034,ko05161,ko05166,ko05203,ko05215,map04010,map04022,map04137,map04141,map04151,map04210,map04211,map04212,map04214,map04261,map04668,map04720,map04722,map04725,map04728,map04911,map04912,map04915,map04918,map04922,map04925,map04926,map04927,map04932,map04934,map05030,map05031,map05034,map05161,map05166,map05203,map05215
HiC_scaffold_17	AUGUSTUS	intron	6229765	6230707	1.0	-	.	ID=g8179.t1.intron1;Parent=g8179.t1
HiC_scaffold_17	AUGUSTUS	exon	6230708	6230885	.	-	.	ID=g8179.t1.exon2;Parent=g8179.t1
HiC_scaffold_17	AUGUSTUS	CDS	6230708	6230885	1.0	-	0	ID=g8179.t1.CDS2;Parent=g8179.t1
HiC_scaffold_17	AUGUSTUS	start_codon	6230883	6230885	.	-	0	ID=g8179.t1.start1;Parent=g8179.t1
HiC_scaffold_17	AUGUSTUS	start_codon	6252450	6252452	.	+	0	ID=g8180.t1.start1;Parent=g8180.t1
HiC_scaffold_17	AUGUSTUS	gene	6252450	6254030	.	+	.	ID=g8180
HiC_scaffold_17	AUGUSTUS	exon	6252450	6254030	.	+	.	ID=g8180.t1.exon1;Parent=g8180.t1
HiC_scaffold_17	AUGUSTUS	mRNA	6252450	6254030	1.0	+	.	ID=g8180.t1;Parent=g8180;em_target=9668.ENSMPUP00000019234;em_score=1068.5;em_evalue=0.0;em_tcov=.;em_OGs=KOG2196@1|root,KOG2196@2759|Eukaryota,38HQQ@33154|Opisthokonta,3BEFR@33208|Metazoa,3CT0V@33213|Bilateria,4855A@7711|Chordata,495HA@7742|Vertebrata,3J653@40674|Mammalia,3EN8W@33554|Carnivora;em_COG_cat=Y;em_desc=Nucleoporin;em_max_annot_lvl=33208|Metazoa;em_Preferred_name=NUP62;em_KEGG_ko=ko:K14306;em_KEGG_Pathway=ko03013,map03013;em_KEGG_Module=M00427;em_BRITE=ko00000,ko00001,ko00002,ko03019;em_KEGG_TC=1.I.1;em_PFAMs=Nsp1_C;em_GOs=GO:0000003,GO:0000070,GO:0000226,GO:0000278,GO:0000280,GO:0000785,GO:0000819,GO:0000922,GO:0001932,GO:0001933,GO:0003006,GO:0003674,GO:0003676,GO:0003677,GO:0003682,GO:0005102,GO:0005198,GO:0005488,GO:0005515,GO:0005543,GO:0005575,GO:0005622,GO:0005623,GO:0005634,GO:0005635,GO:0005642,GO:0005643,GO:0005694,GO:0005737,GO:0005813,GO:0005815,GO:0005819,GO:0005856,GO:0006139,GO:0006351,GO:0006355,GO:0006403,GO:0006405,GO:0006406,GO:0006469,GO:0006606,GO:0006611,GO:0006725,GO:0006807,GO:0006810,GO:0006886,GO:0006913,GO:0006928,GO:0006996,GO:0007010,GO:0007017,GO:0007049,GO:0007059,GO:0007080,GO:0007088,GO:0007098,GO:0007100,GO:0007154,GO:0007165,GO:0007166,GO:0007276,GO:0007281,GO:0007283,GO:0007292,GO:0007346,GO:0007568,GO:0007569,GO:0008092,GO:0008104,GO:0008134,GO:0008150,GO:0008152,GO:0008219,GO:0008285,GO:0008289,GO:0009058,GO:0009059,GO:0009719,GO:0009725,GO:0009755,GO:0009889,GO:0009891,GO:0009892,GO:0009893,GO:0009966,GO:0009967,GO:0009968,GO:0009987,GO:0010033,GO:0010467,GO:0010468,GO:0010556,GO:0010557,GO:0010563,GO:0010564,GO:0010604,GO:0010605,GO:0010628,GO:0010638,GO:0010646,GO:0010647,GO:0010648,GO:0010824,GO:0010825,GO:0010941,GO:0012505,GO:0015031,GO:0015630,GO:0015833,GO:0015931,GO:0016020,GO:0016032,GO:0016043,GO:0016070,GO:0016477,GO:0017038,GO:0017056,GO:0018130,GO:0019219,GO:0019220,GO:0019222,GO:0019438,GO:0019894,GO:0019904,GO:0019953,GO:0022402,GO:0022412,GO:0022414,GO:0022607,GO:0023051,GO:0023052,GO:0023056,GO:0023057,GO:0030154,GO:0030159,GO:0030496,GO:0030544,GO:0030717,GO:0031023,GO:0031072,GO:0031090,GO:0031323,GO:0031324,GO:0031325,GO:0031326,GO:0031328,GO:0031399,GO:0031400,GO:0031490,GO:0031503,GO:0031965,GO:0031967,GO:0031975,GO:0032182,GO:0032268,GO:0032269,GO:0032386,GO:0032465,GO:0032467,GO:0032501,GO:0032502,GO:0032504,GO:0032535,GO:0032774,GO:0032870,GO:0032879,GO:0032880,GO:0032886,GO:0032947,GO:0032954,GO:0032991,GO:0033036,GO:0033043,GO:0033157,GO:0033365,GO:0033673,GO:0034504,GO:0034613,GO:0034641,GO:0034645,GO:0034654,GO:0035257,GO:0040011,GO:0042058,GO:0042059,GO:0042127,GO:0042169,GO:0042175,GO:0042221,GO:0042306,GO:0042325,GO:0042326,GO:0042886,GO:0042981,GO:0043066,GO:0043067,GO:0043069,GO:0043086,GO:0043122,GO:0043123,GO:0043130,GO:0043167,GO:0043168,GO:0043170,GO:0043226,GO:0043227,GO:0043228,GO:0043229,GO:0043231,GO:0043232,GO:0043405,GO:0043407,GO:0043408,GO:0043409,GO:0043549,GO:0043933,GO:0044085,GO:0044087,GO:0044089,GO:0044092,GO:0044237,GO:0044238,GO:0044249,GO:0044260,GO:0044271,GO:0044403,GO:0044419,GO:0044422,GO:0044424,GO:0044425,GO:0044427,GO:0044428,GO:0044430,GO:0044446,GO:0044464,GO:0044613,GO:0044703,GO:0045184,GO:0045742,GO:0045787,GO:0045840,GO:0045859,GO:0045893,GO:0045931,GO:0045935,GO:0045936,GO:0046483,GO:0046578,GO:0046580,GO:0046599,GO:0046601,GO:0046605,GO:0046607,GO:0046822,GO:0046907,GO:0046966,GO:0048232,GO:0048285,GO:0048468,GO:0048477,GO:0048518,GO:0048519,GO:0048522,GO:0048523,GO:0048583,GO:0048584,GO:0048585,GO:0048609,GO:0048856,GO:0048869,GO:0048870,GO:0050000,GO:0050657,GO:0050658,GO:0050789,GO:0050790,GO:0050794,GO:0050896,GO:0051028,GO:0051049,GO:0051056,GO:0051058,GO:0051128,GO:0051130,GO:0051168,GO:0051169,GO:0051170,GO:0051171,GO:0051172,GO:0051173,GO:0051174,GO:0051179,GO:0051223,GO:0051234,GO:0051236,GO:0051246,GO:0051248,GO:0051252,GO:0051254,GO:0051259,GO:0051276,GO:0051291,GO:0051299,GO:0051302,GO:0051303,GO:0051310,GO:0051321,GO:0051338,GO:0051348,GO:0051425,GO:0051427,GO:0051493,GO:0051495,GO:0051640,GO:0051641,GO:0051649,GO:0051656,GO:0051674,GO:0051704,GO:0051716,GO:0051726,GO:0051781,GO:0051783,GO:0051785,GO:0051879,GO:0060236,GO:0060255,GO:0060341,GO:0060548,GO:0061982,GO:0061988,GO:0065003,GO:0065007,GO:0065008,GO:0065009,GO:0070192,GO:0070201,GO:0070206,GO:0070208,GO:0070507,GO:0070727,GO:0070887,GO:0070925,GO:0071166,GO:0071310,GO:0071426,GO:0071427,GO:0071495,GO:0071702,GO:0071704,GO:0071705,GO:0071840,GO:0071900,GO:0071901,GO:0072594,GO:0072686,GO:0080090,GO:0090066,GO:0090068,GO:0090087,GO:0090224,GO:0090304,GO:0090543,GO:0097159,GO:0097240,GO:0097298,GO:0097659,GO:0098534,GO:0098589,GO:0098805,GO:0098813,GO:0140014,GO:1900180,GO:1901184,GO:1901185,GO:1901186,GO:1901360,GO:1901362,GO:1901363,GO:1901576,GO:1902115,GO:1902117,GO:1902412,GO:1902531,GO:1902532,GO:1902533,GO:1902680,GO:1903046,GO:1903047,GO:1903436,GO:1903438,GO:1903490,GO:1903506,GO:1903508,GO:1903827,GO:1903829,GO:1904589,GO:1904779,GO:1904781,GO:1990904,GO:2000112,GO:2001141
HiC_scaffold_17	AUGUSTUS	CDS	6252450	6254030	1.0	+	0	ID=g8180.t1.CDS1;Parent=g8180.t1
HiC_scaffold_17	AUGUSTUS	stop_codon	6254028	6254030	.	+	0	ID=g8180.t1.stop1;Parent=g8180.t1
HiC_scaffold_17	AUGUSTUS	start_codon	6259702	6259704	.	+	0	ID=g8181.t2.start1;Parent=g8181.t2
HiC_scaffold_17	AUGUSTUS	exon	6259702	6259738	.	+	.	ID=g8181.t2.exon1;Parent=g8181.t2
HiC_scaffold_17	AUGUSTUS	CDS	6259702	6259738	1.0	+	0	ID=g8181.t2.CDS1;Parent=g8181.t2
HiC_scaffold_17	AUGUSTUS	gene	6259702	6268741	.	+	.	ID=g8181
HiC_scaffold_17	AUGUSTUS	mRNA	6259702	6268741	1.0	+	.	ID=g8181.t2;Parent=g8181;em_target=9668.ENSMPUP00000002275;em_score=1283.2;em_evalue=0.0;em_tcov=.;em_OGs=COG1231@1|root,KOG0029@2759|Eukaryota,38F1Z@33154|Opisthokonta,3B9CJ@33208|Metazoa,3D0AM@33213|Bilateria,486I4@7711|Chordata,49873@7742|Vertebrata,3J6I1@40674|Mammalia,3EMG7@33554|Carnivora;em_COG_cat=Q;em_desc=Interleukin 4 induced 1;em_max_annot_lvl=33208|Metazoa;em_Preferred_name=IL4I1;em_EC=1.4.3.2;em_KEGG_ko=ko:K03334;em_KEGG_Pathway=ko00250,ko00270,ko00280,ko00350,ko00360,ko00380,ko00400,ko00950,ko01100,map00250,map00270,map00280,map00350,map00360,map00380,map00400,map00950,map01100;em_KEGG_Module=M00044;em_KEGG_Reaction=R00357,R00648,R00677,R00689,R00729,R02197;em_KEGG_rclass=RC00006,RC00036;em_BRITE=ko00000,ko00001,ko00002,ko01000;em_PFAMs=Amino_oxidase;em_GOs=GO:0000323,GO:0001716,GO:0003674,GO:0003824,GO:0005575,GO:0005576,GO:0005622,GO:0005623,GO:0005737,GO:0005764,GO:0005773,GO:0006082,GO:0006520,GO:0006558,GO:0006559,GO:0006725,GO:0006807,GO:0008150,GO:0008152,GO:0009056,GO:0009063,GO:0009072,GO:0009074,GO:0009987,GO:0016054,GO:0016491,GO:0016638,GO:0016641,GO:0017144,GO:0019439,GO:0019752,GO:0042737,GO:0043226,GO:0043227,GO:0043229,GO:0043231,GO:0043436,GO:0044237,GO:0044238,GO:0044248,GO:0044281,GO:0044282,GO:0044424,GO:0044444,GO:0044464,GO:0046395,GO:0055114,GO:0071704,GO:1901360,GO:1901361,GO:1901564,GO:1901565,GO:1901575,GO:1901605,GO:1901606,GO:1902221,GO:1902222
HiC_scaffold_17	AUGUSTUS	intron	6259739	6263086	1.0	+	.	ID=g8181.t2.intron1;Parent=g8181.t2
HiC_scaffold_17	AUGUSTUS	start_codon	6262969	6262971	.	+	0	ID=g8181.t1.start1;Parent=g8181.t1
HiC_scaffold_17	AUGUSTUS	exon	6262969	6262981	.	+	.	ID=g8181.t1.exon1;Parent=g8181.t1
HiC_scaffold_17	AUGUSTUS	CDS	6262969	6262981	0.78	+	0	ID=g8181.t1.CDS1;Parent=g8181.t1
HiC_scaffold_17	AUGUSTUS	mRNA	6262969	6268741	0.78	+	.	ID=g8181.t1;Parent=g8181;em_target=9668.ENSMPUP00000002275;em_score=1290.6;em_evalue=0.0;em_tcov=.;em_OGs=COG1231@1|root,KOG0029@2759|Eukaryota,38F1Z@33154|Opisthokonta,3B9CJ@33208|Metazoa,3D0AM@33213|Bilateria,486I4@7711|Chordata,49873@7742|Vertebrata,3J6I1@40674|Mammalia,3EMG7@33554|Carnivora;em_COG_cat=Q;em_desc=Interleukin 4 induced 1;em_max_annot_lvl=33208|Metazoa;em_Preferred_name=IL4I1;em_EC=1.4.3.2;em_KEGG_ko=ko:K03334;em_KEGG_Pathway=ko00250,ko00270,ko00280,ko00350,ko00360,ko00380,ko00400,ko00950,ko01100,map00250,map00270,map00280,map00350,map00360,map00380,map00400,map00950,map01100;em_KEGG_Module=M00044;em_KEGG_Reaction=R00357,R00648,R00677,R00689,R00729,R02197;em_KEGG_rclass=RC00006,RC00036;em_BRITE=ko00000,ko00001,ko00002,ko01000;em_PFAMs=Amino_oxidase;em_GOs=GO:0000323,GO:0001716,GO:0003674,GO:0003824,GO:0005575,GO:0005576,GO:0005622,GO:0005623,GO:0005737,GO:0005764,GO:0005773,GO:0006082,GO:0006520,GO:0006558,GO:0006559,GO:0006725,GO:0006807,GO:0008150,GO:0008152,GO:0009056,GO:0009063,GO:0009072,GO:0009074,GO:0009987,GO:0016054,GO:0016491,GO:0016638,GO:0016641,GO:0017144,GO:0019439,GO:0019752,GO:0042737,GO:0043226,GO:0043227,GO:0043229,GO:0043231,GO:0043436,GO:0044237,GO:0044238,GO:0044248,GO:0044281,GO:0044282,GO:0044424,GO:0044444,GO:0044464,GO:0046395,GO:0055114,GO:0071704,GO:1901360,GO:1901361,GO:1901564,GO:1901565,GO:1901575,GO:1901605,GO:1901606,GO:1902221,GO:1902222
HiC_scaffold_17	AUGUSTUS	intron	6262982	6263086	0.99	+	.	ID=g8181.t1.intron1;Parent=g8181.t1
HiC_scaffold_17	AUGUSTUS	exon	6263087	6263325	.	+	.	ID=g8181.t1.exon2;Parent=g8181.t1
HiC_scaffold_17	AUGUSTUS	exon	6263087	6263325	.	+	.	ID=g8181.t2.exon2;Parent=g8181.t2
HiC_scaffold_17	AUGUSTUS	CDS	6263087	6263325	1.0	+	2	ID=g8181.t1.CDS2;Parent=g8181.t1
HiC_scaffold_17	AUGUSTUS	CDS	6263087	6263325	1.0	+	2	ID=g8181.t2.CDS2;Parent=g8181.t2
HiC_scaffold_17	AUGUSTUS	intron	6263326	6264150	1.0	+	.	ID=g8181.t1.intron2;Parent=g8181.t1
HiC_scaffold_17	AUGUSTUS	intron	6263326	6264150	1.0	+	.	ID=g8181.t2.intron2;Parent=g8181.t2
HiC_scaffold_17	AUGUSTUS	exon	6264151	6264263	.	+	.	ID=g8181.t1.exon3;Parent=g8181.t1
HiC_scaffold_17	AUGUSTUS	exon	6264151	6264263	.	+	.	ID=g8181.t2.exon3;Parent=g8181.t2
HiC_scaffold_17	AUGUSTUS	CDS	6264151	6264263	1.0	+	0	ID=g8181.t1.CDS3;Parent=g8181.t1
HiC_scaffold_17	AUGUSTUS	CDS	6264151	6264263	1.0	+	0	ID=g8181.t2.CDS3;Parent=g8181.t2
HiC_scaffold_17	AUGUSTUS	intron	6264264	6264784	1.0	+	.	ID=g8181.t1.intron3;Parent=g8181.t1
HiC_scaffold_17	AUGUSTUS	intron	6264264	6264784	1.0	+	.	ID=g8181.t2.intron3;Parent=g8181.t2
HiC_scaffold_17	AUGUSTUS	exon	6264785	6264986	.	+	.	ID=g8181.t1.exon4;Parent=g8181.t1
HiC_scaffold_17	AUGUSTUS	exon	6264785	6264986	.	+	.	ID=g8181.t2.exon4;Parent=g8181.t2
HiC_scaffold_17	AUGUSTUS	CDS	6264785	6264986	1.0	+	1	ID=g8181.t1.CDS4;Parent=g8181.t1
HiC_scaffold_17	AUGUSTUS	CDS	6264785	6264986	1.0	+	1	ID=g8181.t2.CDS4;Parent=g8181.t2
HiC_scaffold_17	AUGUSTUS	intron	6264987	6266804	1.0	+	.	ID=g8181.t1.intron4;Parent=g8181.t1
HiC_scaffold_17	AUGUSTUS	intron	6264987	6266804	1.0	+	.	ID=g8181.t2.intron4;Parent=g8181.t2
HiC_scaffold_17	AUGUSTUS	exon	6266805	6266873	.	+	.	ID=g8181.t1.exon5;Parent=g8181.t1
HiC_scaffold_17	AUGUSTUS	exon	6266805	6266873	.	+	.	ID=g8181.t2.exon5;Parent=g8181.t2
HiC_scaffold_17	AUGUSTUS	CDS	6266805	6266873	1.0	+	0	ID=g8181.t1.CDS5;Parent=g8181.t1
HiC_scaffold_17	AUGUSTUS	CDS	6266805	6266873	1.0	+	0	ID=g8181.t2.CDS5;Parent=g8181.t2
HiC_scaffold_17	AUGUSTUS	intron	6266874	6267183	1.0	+	.	ID=g8181.t1.intron5;Parent=g8181.t1
HiC_scaffold_17	AUGUSTUS	intron	6266874	6267183	1.0	+	.	ID=g8181.t2.intron5;Parent=g8181.t2
HiC_scaffold_17	AUGUSTUS	exon	6267184	6267320	.	+	.	ID=g8181.t1.exon6;Parent=g8181.t1
HiC_scaffold_17	AUGUSTUS	exon	6267184	6267320	.	+	.	ID=g8181.t2.exon6;Parent=g8181.t2
HiC_scaffold_17	AUGUSTUS	CDS	6267184	6267320	1.0	+	0	ID=g8181.t1.CDS6;Parent=g8181.t1
HiC_scaffold_17	AUGUSTUS	CDS	6267184	6267320	1.0	+	0	ID=g8181.t2.CDS6;Parent=g8181.t2
HiC_scaffold_17	AUGUSTUS	intron	6267321	6267819	1.0	+	.	ID=g8181.t1.intron6;Parent=g8181.t1
HiC_scaffold_17	AUGUSTUS	intron	6267321	6267819	1.0	+	.	ID=g8181.t2.intron6;Parent=g8181.t2
HiC_scaffold_17	AUGUSTUS	exon	6267820	6268741	.	+	.	ID=g8181.t1.exon7;Parent=g8181.t1
HiC_scaffold_17	AUGUSTUS	exon	6267820	6268741	.	+	.	ID=g8181.t2.exon7;Parent=g8181.t2
HiC_scaffold_17	AUGUSTUS	CDS	6267820	6268741	1.0	+	1	ID=g8181.t1.CDS7;Parent=g8181.t1
HiC_scaffold_17	AUGUSTUS	CDS	6267820	6268741	1.0	+	1	ID=g8181.t2.CDS7;Parent=g8181.t2
HiC_scaffold_17	AUGUSTUS	stop_codon	6268739	6268741	.	+	0	ID=g8181.t1.stop1;Parent=g8181.t1
HiC_scaffold_17	AUGUSTUS	stop_codon	6268739	6268741	.	+	0	ID=g8181.t2.stop1;Parent=g8181.t2
HiC_scaffold_17	AUGUSTUS	stop_codon	6269547	6269549	.	-	0	ID=g8182.t1.stop1;Parent=g8182.t1
HiC_scaffold_17	AUGUSTUS	exon	6269547	6269750	.	-	.	ID=g8182.t1.exon1;Parent=g8182.t1
HiC_scaffold_17	AUGUSTUS	CDS	6269547	6269750	1.0	-	0	ID=g8182.t1.CDS1;Parent=g8182.t1
HiC_scaffold_17	AUGUSTUS	gene	6269547	6279954	.	-	.	ID=g8182
HiC_scaffold_17	AUGUSTUS	mRNA	6269547	6279954	1.0	-	.	ID=g8182.t1;Parent=g8182;em_target=9668.ENSMPUP00000002280;em_score=1490.4;em_evalue=0.0;em_tcov=.;em_OGs=COG5210@1|root,KOG2197@2759|Eukaryota,38DX3@33154|Opisthokonta,3B9PK@33208|Metazoa,3CRU9@33213|Bilateria,4807P@7711|Chordata,4929E@7742|Vertebrata,3J908@40674|Mammalia,3ENTY@33554|Carnivora;em_COG_cat=T;em_desc=TBC1 domain family member 17;em_max_annot_lvl=33208|Metazoa;em_Preferred_name=TBC1D17;em_KEGG_ko=ko:K19945,ko:K20168;em_KEGG_Pathway=ko04137,map04137;em_BRITE=ko00000,ko00001,ko04131;em_PFAMs=DUF3548,RabGAP-TBC;em_GOs=GO:0003674,GO:0005096,GO:0005488,GO:0005515,GO:0005575,GO:0005622,GO:0005623,GO:0005737,GO:0005768,GO:0005829,GO:0006810,GO:0006886,GO:0008047,GO:0008104,GO:0008150,GO:0012505,GO:0015031,GO:0015833,GO:0016192,GO:0016197,GO:0016482,GO:0017016,GO:0017137,GO:0019899,GO:0030234,GO:0030695,GO:0031267,GO:0031338,GO:0031410,GO:0031982,GO:0032879,GO:0033036,GO:0033043,GO:0034613,GO:0042147,GO:0042886,GO:0043085,GO:0043087,GO:0043226,GO:0043227,GO:0043229,GO:0043547,GO:0044093,GO:0044424,GO:0044444,GO:0044464,GO:0045184,GO:0046907,GO:0050789,GO:0050790,GO:0050794,GO:0051020,GO:0051049,GO:0051128,GO:0051179,GO:0051234,GO:0051336,GO:0051345,GO:0051641,GO:0051649,GO:0055037,GO:0060589,GO:0060627,GO:0065007,GO:0065009,GO:0070727,GO:0071702,GO:0071705,GO:0090630,GO:0097708,GO:0098772
HiC_scaffold_17	AUGUSTUS	intron	6269751	6269841	1.0	-	.	ID=g8182.t1.intron1;Parent=g8182.t1
HiC_scaffold_17	AUGUSTUS	exon	6269842	6269928	.	-	.	ID=g8182.t1.exon2;Parent=g8182.t1
HiC_scaffold_17	AUGUSTUS	CDS	6269842	6269928	1.0	-	0	ID=g8182.t1.CDS2;Parent=g8182.t1
HiC_scaffold_17	AUGUSTUS	intron	6269929	6270450	1.0	-	.	ID=g8182.t1.intron2;Parent=g8182.t1
HiC_scaffold_17	AUGUSTUS	exon	6270451	6270567	.	-	.	ID=g8182.t1.exon3;Parent=g8182.t1
HiC_scaffold_17	AUGUSTUS	CDS	6270451	6270567	1.0	-	0	ID=g8182.t1.CDS3;Parent=g8182.t1
HiC_scaffold_17	AUGUSTUS	intron	6270568	6270725	1.0	-	.	ID=g8182.t1.intron3;Parent=g8182.t1
HiC_scaffold_17	AUGUSTUS	exon	6270726	6270823	.	-	.	ID=g8182.t1.exon4;Parent=g8182.t1
HiC_scaffold_17	AUGUSTUS	CDS	6270726	6270823	1.0	-	2	ID=g8182.t1.CDS4;Parent=g8182.t1
HiC_scaffold_17	AUGUSTUS	intron	6270824	6271743	1.0	-	.	ID=g8182.t1.intron4;Parent=g8182.t1
HiC_scaffold_17	AUGUSTUS	exon	6271744	6271843	.	-	.	ID=g8182.t1.exon5;Parent=g8182.t1
HiC_scaffold_17	AUGUSTUS	CDS	6271744	6271843	1.0	-	0	ID=g8182.t1.CDS5;Parent=g8182.t1
HiC_scaffold_17	AUGUSTUS	intron	6271844	6271925	1.0	-	.	ID=g8182.t1.intron5;Parent=g8182.t1
HiC_scaffold_17	AUGUSTUS	exon	6271926	6272026	.	-	.	ID=g8182.t1.exon6;Parent=g8182.t1
HiC_scaffold_17	AUGUSTUS	CDS	6271926	6272026	1.0	-	2	ID=g8182.t1.CDS6;Parent=g8182.t1
HiC_scaffold_17	AUGUSTUS	intron	6272027	6272125	1.0	-	.	ID=g8182.t1.intron6;Parent=g8182.t1
HiC_scaffold_17	AUGUSTUS	exon	6272126	6272242	.	-	.	ID=g8182.t1.exon7;Parent=g8182.t1
HiC_scaffold_17	AUGUSTUS	CDS	6272126	6272242	1.0	-	2	ID=g8182.t1.CDS7;Parent=g8182.t1
HiC_scaffold_17	AUGUSTUS	intron	6272243	6272666	1.0	-	.	ID=g8182.t1.intron7;Parent=g8182.t1
HiC_scaffold_17	AUGUSTUS	exon	6272667	6272761	.	-	.	ID=g8182.t1.exon8;Parent=g8182.t1
HiC_scaffold_17	AUGUSTUS	CDS	6272667	6272761	1.0	-	1	ID=g8182.t1.CDS8;Parent=g8182.t1
HiC_scaffold_17	AUGUSTUS	intron	6272762	6273329	1.0	-	.	ID=g8182.t1.intron8;Parent=g8182.t1
HiC_scaffold_17	AUGUSTUS	exon	6273330	6273433	.	-	.	ID=g8182.t1.exon9;Parent=g8182.t1
HiC_scaffold_17	AUGUSTUS	CDS	6273330	6273433	1.0	-	0	ID=g8182.t1.CDS9;Parent=g8182.t1
HiC_scaffold_17	AUGUSTUS	intron	6273434	6273535	1.0	-	.	ID=g8182.t1.intron9;Parent=g8182.t1
HiC_scaffold_17	AUGUSTUS	exon	6273536	6273664	.	-	.	ID=g8182.t1.exon10;Parent=g8182.t1
HiC_scaffold_17	AUGUSTUS	CDS	6273536	6273664	1.0	-	0	ID=g8182.t1.CDS10;Parent=g8182.t1
HiC_scaffold_17	AUGUSTUS	intron	6273665	6274002	1.0	-	.	ID=g8182.t1.intron10;Parent=g8182.t1
HiC_scaffold_17	AUGUSTUS	exon	6274003	6274161	.	-	.	ID=g8182.t1.exon11;Parent=g8182.t1
HiC_scaffold_17	AUGUSTUS	CDS	6274003	6274161	1.0	-	0	ID=g8182.t1.CDS11;Parent=g8182.t1
HiC_scaffold_17	AUGUSTUS	intron	6274162	6274270	1.0	-	.	ID=g8182.t1.intron11;Parent=g8182.t1
HiC_scaffold_17	AUGUSTUS	exon	6274271	6274382	.	-	.	ID=g8182.t1.exon12;Parent=g8182.t1
HiC_scaffold_17	AUGUSTUS	CDS	6274271	6274382	1.0	-	1	ID=g8182.t1.CDS12;Parent=g8182.t1
HiC_scaffold_17	AUGUSTUS	intron	6274383	6275053	1.0	-	.	ID=g8182.t1.intron12;Parent=g8182.t1
HiC_scaffold_17	AUGUSTUS	exon	6275054	6275261	.	-	.	ID=g8182.t1.exon13;Parent=g8182.t1
HiC_scaffold_17	AUGUSTUS	CDS	6275054	6275261	1.0	-	2	ID=g8182.t1.CDS13;Parent=g8182.t1
HiC_scaffold_17	AUGUSTUS	intron	6275262	6275990	1.0	-	.	ID=g8182.t1.intron13;Parent=g8182.t1
HiC_scaffold_17	AUGUSTUS	exon	6275991	6276114	.	-	.	ID=g8182.t1.exon14;Parent=g8182.t1
HiC_scaffold_17	AUGUSTUS	CDS	6275991	6276114	1.0	-	0	ID=g8182.t1.CDS14;Parent=g8182.t1
HiC_scaffold_17	AUGUSTUS	intron	6276115	6279248	1.0	-	.	ID=g8182.t1.intron14;Parent=g8182.t1
HiC_scaffold_17	AUGUSTUS	exon	6279249	6279323	.	-	.	ID=g8182.t1.exon15;Parent=g8182.t1
HiC_scaffold_17	AUGUSTUS	CDS	6279249	6279323	1.0	-	0	ID=g8182.t1.CDS15;Parent=g8182.t1
HiC_scaffold_17	AUGUSTUS	intron	6279324	6279554	1.0	-	.	ID=g8182.t1.intron15;Parent=g8182.t1
HiC_scaffold_17	AUGUSTUS	exon	6279555	6279653	.	-	.	ID=g8182.t1.exon16;Parent=g8182.t1
HiC_scaffold_17	AUGUSTUS	CDS	6279555	6279653	1.0	-	0	ID=g8182.t1.CDS16;Parent=g8182.t1
HiC_scaffold_17	AUGUSTUS	intron	6279654	6279933	1.0	-	.	ID=g8182.t1.intron16;Parent=g8182.t1
HiC_scaffold_17	AUGUSTUS	exon	6279934	6279954	.	-	.	ID=g8182.t1.exon17;Parent=g8182.t1
HiC_scaffold_17	AUGUSTUS	CDS	6279934	6279954	1.0	-	0	ID=g8182.t1.CDS17;Parent=g8182.t1
HiC_scaffold_17	AUGUSTUS	start_codon	6279952	6279954	.	-	0	ID=g8182.t1.start1;Parent=g8182.t1
HiC_scaffold_17	AUGUSTUS	start_codon	6280958	6280960	.	+	0	ID=g8183.t1.start1;Parent=g8183.t1
HiC_scaffold_17	AUGUSTUS	exon	6280958	6281076	.	+	.	ID=g8183.t1.exon1;Parent=g8183.t1
HiC_scaffold_17	AUGUSTUS	CDS	6280958	6281076	1.0	+	0	ID=g8183.t1.CDS1;Parent=g8183.t1
HiC_scaffold_17	AUGUSTUS	gene	6280958	6287926	.	+	.	ID=g8183
HiC_scaffold_17	AUGUSTUS	mRNA	6280958	6287926	1.0	+	.	ID=g8183.t1;Parent=g8183;em_target=9707.XP_004409964.1;em_score=614.1;em_evalue=1.7e-187;em_tcov=.;em_OGs=2A418@1|root,2RY6G@2759|Eukaryota,39W9D@33154|Opisthokonta,3BMPW@33208|Metazoa,3CY0E@33213|Bilateria,48382@7711|Chordata,49033@7742|Vertebrata,3JFDY@40674|Mammalia,3ETV2@33554|Carnivora;em_COG_cat=S;em_desc=AKT1 substrate 1;em_max_annot_lvl=33208|Metazoa;em_Preferred_name=AKT1S1;em_KEGG_ko=ko:K16184;em_KEGG_Pathway=ko04140,ko04150,ko04152,ko04211,ko04213,ko04714,map04140,map04150,map04152,map04211,map04213,map04714;em_BRITE=ko00000,ko00001,ko04131;em_PFAMs=PRAS;em_GOs=GO:0001932,GO:0001933,GO:0005575,GO:0005622,GO:0005623,GO:0005634,GO:0005654,GO:0005737,GO:0005829,GO:0006469,GO:0007154,GO:0007165,GO:0007166,GO:0007219,GO:0008150,GO:0008361,GO:0009892,GO:0009966,GO:0009968,GO:0009987,GO:0010563,GO:0010605,GO:0010646,GO:0010648,GO:0010941,GO:0016043,GO:0019220,GO:0019222,GO:0023051,GO:0023052,GO:0023057,GO:0031323,GO:0031324,GO:0031399,GO:0031400,GO:0031929,GO:0031931,GO:0031974,GO:0031981,GO:0032006,GO:0032007,GO:0032268,GO:0032269,GO:0032535,GO:0032991,GO:0033673,GO:0035556,GO:0038201,GO:0038202,GO:0042325,GO:0042326,GO:0042981,GO:0043067,GO:0043086,GO:0043226,GO:0043227,GO:0043229,GO:0043231,GO:0043233,GO:0043523,GO:0043549,GO:0044092,GO:0044422,GO:0044424,GO:0044428,GO:0044444,GO:0044446,GO:0044464,GO:0045792,GO:0045859,GO:0045936,GO:0048519,GO:0048523,GO:0048583,GO:0048585,GO:0050789,GO:0050790,GO:0050794,GO:0050896,GO:0051171,GO:0051172,GO:0051174,GO:0051246,GO:0051248,GO:0051338,GO:0051348,GO:0051716,GO:0060255,GO:0065007,GO:0065008,GO:0065009,GO:0070013,GO:0071840,GO:0080090,GO:0080134,GO:0080135,GO:0090066,GO:1900034,GO:1901214,GO:1902531,GO:1902532
HiC_scaffold_17	AUGUSTUS	intron	6281077	6284336	1.0	+	.	ID=g8183.t1.intron1;Parent=g8183.t1
HiC_scaffold_17	AUGUSTUS	exon	6284337	6284722	.	+	.	ID=g8183.t1.exon2;Parent=g8183.t1
HiC_scaffold_17	AUGUSTUS	CDS	6284337	6284722	1.0	+	1	ID=g8183.t1.CDS2;Parent=g8183.t1
HiC_scaffold_17	gmst	start_codon	6284344	6284346	81.436911	+	0	ID=g8183.t2.start1;Parent=g8183.t2
HiC_scaffold_17	gmst	CDS	6284344	6284722	81.436911	+	0	ID=g8183.t2.CDS1;Parent=g8183.t2
HiC_scaffold_17	gmst	exon	6284344	6284722	81.436911	+	0	ID=g8183.t2.exon1;Parent=g8183.t2
HiC_scaffold_17	gmst	mRNA	6284344	6287926	.	+	.	ID=g8183.t2;Parent=g8183;em_target=118797.XP_007463454.1;em_score=543.9;em_evalue=2.1e-166;em_tcov=.;em_OGs=2A418@1|root,2RY6G@2759|Eukaryota,39W9D@33154|Opisthokonta,3BMPW@33208|Metazoa,3CY0E@33213|Bilateria,48382@7711|Chordata,49033@7742|Vertebrata,3JFDY@40674|Mammalia,4IWHF@91561|Cetartiodactyla;em_COG_cat=S;em_desc=AKT1 substrate 1;em_max_annot_lvl=33208|Metazoa;em_Preferred_name=AKT1S1;em_KEGG_ko=ko:K16184;em_KEGG_Pathway=ko04140,ko04150,ko04152,ko04211,ko04213,ko04714,map04140,map04150,map04152,map04211,map04213,map04714;em_BRITE=ko00000,ko00001,ko04131;em_PFAMs=PRAS;em_GOs=GO:0001932,GO:0001933,GO:0005575,GO:0005622,GO:0005623,GO:0005634,GO:0005654,GO:0005737,GO:0005829,GO:0006469,GO:0007154,GO:0007165,GO:0007166,GO:0007219,GO:0008150,GO:0008361,GO:0009892,GO:0009966,GO:0009968,GO:0009987,GO:0010563,GO:0010605,GO:0010646,GO:0010648,GO:0010941,GO:0016043,GO:0019220,GO:0019222,GO:0023051,GO:0023052,GO:0023057,GO:0031323,GO:0031324,GO:0031399,GO:0031400,GO:0031929,GO:0031931,GO:0031974,GO:0031981,GO:0032006,GO:0032007,GO:0032268,GO:0032269,GO:0032535,GO:0032991,GO:0033673,GO:0035556,GO:0038201,GO:0038202,GO:0042325,GO:0042326,GO:0042981,GO:0043067,GO:0043086,GO:0043226,GO:0043227,GO:0043229,GO:0043231,GO:0043233,GO:0043523,GO:0043549,GO:0044092,GO:0044422,GO:0044424,GO:0044428,GO:0044444,GO:0044446,GO:0044464,GO:0045792,GO:0045859,GO:0045936,GO:0048519,GO:0048523,GO:0048583,GO:0048585,GO:0050789,GO:0050790,GO:0050794,GO:0050896,GO:0051171,GO:0051172,GO:0051174,GO:0051246,GO:0051248,GO:0051338,GO:0051348,GO:0051716,GO:0060255,GO:0065007,GO:0065008,GO:0065009,GO:0070013,GO:0071840,GO:0080090,GO:0080134,GO:0080135,GO:0090066,GO:1900034,GO:1901214,GO:1902531,GO:1902532
HiC_scaffold_17	AUGUSTUS	intron	6284723	6286031	1.0	+	.	ID=g8183.t1.intron2;Parent=g8183.t1
HiC_scaffold_17	gmst	intron	6284723	6286031	81.436911	+	0	ID=g8183.t2.intron1;Parent=g8183.t2
HiC_scaffold_17	AUGUSTUS	exon	6286032	6286109	.	+	.	ID=g8183.t1.exon3;Parent=g8183.t1
HiC_scaffold_17	AUGUSTUS	CDS	6286032	6286109	1.0	+	2	ID=g8183.t1.CDS3;Parent=g8183.t1
HiC_scaffold_17	gmst	CDS	6286032	6286109	81.436911	+	2	ID=g8183.t2.CDS2;Parent=g8183.t2
HiC_scaffold_17	gmst	exon	6286032	6286109	81.436911	+	2	ID=g8183.t2.exon2;Parent=g8183.t2
HiC_scaffold_17	AUGUSTUS	intron	6286110	6286192	1.0	+	.	ID=g8183.t1.intron3;Parent=g8183.t1
HiC_scaffold_17	gmst	intron	6286110	6286192	81.436911	+	0	ID=g8183.t2.intron2;Parent=g8183.t2
HiC_scaffold_17	AUGUSTUS	exon	6286193	6286362	.	+	.	ID=g8183.t1.exon4;Parent=g8183.t1
HiC_scaffold_17	AUGUSTUS	CDS	6286193	6286362	1.0	+	2	ID=g8183.t1.CDS4;Parent=g8183.t1
HiC_scaffold_17	gmst	CDS	6286193	6286362	81.436911	+	2	ID=g8183.t2.CDS3;Parent=g8183.t2
HiC_scaffold_17	gmst	exon	6286193	6286362	81.436911	+	2	ID=g8183.t2.exon3;Parent=g8183.t2
HiC_scaffold_17	AUGUSTUS	intron	6286363	6287782	1.0	+	.	ID=g8183.t1.intron4;Parent=g8183.t1
HiC_scaffold_17	gmst	intron	6286363	6287782	81.436911	+	0	ID=g8183.t2.intron3;Parent=g8183.t2
HiC_scaffold_17	AUGUSTUS	exon	6287783	6287926	.	+	.	ID=g8183.t1.exon5;Parent=g8183.t1
HiC_scaffold_17	AUGUSTUS	CDS	6287783	6287926	1.0	+	0	ID=g8183.t1.CDS5;Parent=g8183.t1
HiC_scaffold_17	gmst	CDS	6287783	6287926	81.436911	+	0	ID=g8183.t2.CDS4;Parent=g8183.t2
HiC_scaffold_17	gmst	exon	6287783	6287926	81.436911	+	0	ID=g8183.t2.exon4;Parent=g8183.t2
HiC_scaffold_17	AUGUSTUS	stop_codon	6287924	6287926	.	+	0	ID=g8183.t1.stop1;Parent=g8183.t1
HiC_scaffold_17	gmst	stop_codon	6287924	6287926	81.436911	+	0	ID=g8183.t2.stop1;Parent=g8183.t2
HiC_scaffold_17	AUGUSTUS	start_codon	6290053	6290055	.	+	0	ID=g8184.t1.start1;Parent=g8184.t1
HiC_scaffold_17	AUGUSTUS	exon	6290053	6290203	.	+	.	ID=g8184.t1.exon1;Parent=g8184.t1
HiC_scaffold_17	AUGUSTUS	CDS	6290053	6290203	1.0	+	0	ID=g8184.t1.CDS1;Parent=g8184.t1
HiC_scaffold_17	AUGUSTUS	gene	6290053	6295541	.	+	.	ID=g8184
HiC_scaffold_17	AUGUSTUS	mRNA	6290053	6295541	1.0	+	.	ID=g8184.t1;Parent=g8184;em_target=9707.XP_004409963.1;em_score=1147.3;em_evalue=0.0;em_tcov=.;em_OGs=COG0241@1|root,KOG2134@2759|Eukaryota,38C15@33154|Opisthokonta,3B9QB@33208|Metazoa,3CT0X@33213|Bilateria,4887T@7711|Chordata,492K7@7742|Vertebrata,3J4B1@40674|Mammalia,3EF0Z@33554|Carnivora;em_COG_cat=L;em_desc=Bifunctional polynucleotide phosphatase kinase;em_max_annot_lvl=33208|Metazoa;em_Preferred_name=PNKP;em_EC=2.7.1.78,3.1.3.32;em_KEGG_ko=ko:K08073;em_BRITE=ko00000,ko01000,ko01009,ko03400;em_PFAMs=AAA_33,PNK3P;em_GOs=GO:0000166,GO:0000718,GO:0003674,GO:0003676,GO:0003677,GO:0003684,GO:0003690,GO:0003824,GO:0004518,GO:0004519,GO:0005488,GO:0005524,GO:0005575,GO:0005622,GO:0005623,GO:0005634,GO:0005654,GO:0005730,GO:0005737,GO:0005739,GO:0006139,GO:0006259,GO:0006260,GO:0006261,GO:0006281,GO:0006289,GO:0006725,GO:0006753,GO:0006793,GO:0006796,GO:0006807,GO:0006950,GO:0006974,GO:0006979,GO:0008144,GO:0008150,GO:0008152,GO:0009058,GO:0009059,GO:0009117,GO:0009123,GO:0009165,GO:0009314,GO:0009628,GO:0009889,GO:0009891,GO:0009892,GO:0009893,GO:0009987,GO:0010556,GO:0010557,GO:0010604,GO:0010605,GO:0010638,GO:0010835,GO:0010836,GO:0016301,GO:0016310,GO:0016311,GO:0016740,GO:0016772,GO:0016773,GO:0016776,GO:0016787,GO:0016788,GO:0016791,GO:0017076,GO:0018130,GO:0019205,GO:0019219,GO:0019222,GO:0019438,GO:0019637,GO:0030554,GO:0031323,GO:0031324,GO:0031325,GO:0031326,GO:0031328,GO:0031399,GO:0031400,GO:0031974,GO:0031981,GO:0032204,GO:0032206,GO:0032210,GO:0032212,GO:0032268,GO:0032269,GO:0032553,GO:0032555,GO:0032559,GO:0033043,GO:0033044,GO:0033554,GO:0034641,GO:0034645,GO:0034654,GO:0035639,GO:0036094,GO:0042578,GO:0042769,GO:0043085,GO:0043167,GO:0043168,GO:0043170,GO:0043226,GO:0043227,GO:0043228,GO:0043229,GO:0043231,GO:0043232,GO:0043233,GO:0044093,GO:0044237,GO:0044238,GO:0044249,GO:0044260,GO:0044271,GO:0044281,GO:0044349,GO:0044422,GO:0044424,GO:0044428,GO:0044444,GO:0044446,GO:0044464,GO:0045935,GO:0046403,GO:0046404,GO:0046483,GO:0046939,GO:0046940,GO:0048518,GO:0048519,GO:0048522,GO:0048523,GO:0050145,GO:0050789,GO:0050790,GO:0050794,GO:0050896,GO:0051052,GO:0051054,GO:0051128,GO:0051130,GO:0051171,GO:0051172,GO:0051173,GO:0051246,GO:0051248,GO:0051338,GO:0051347,GO:0051606,GO:0051716,GO:0051731,GO:0051733,GO:0051734,GO:0051972,GO:0051973,GO:0055086,GO:0060255,GO:0065007,GO:0065008,GO:0065009,GO:0070013,GO:0071704,GO:0080090,GO:0090304,GO:0090305,GO:0090407,GO:0097159,GO:0097367,GO:0098501,GO:0098502,GO:0098503,GO:0098504,GO:0098506,GO:0098518,GO:1901265,GO:1901293,GO:1901360,GO:1901362,GO:1901363,GO:1901576,GO:1904353,GO:1904355,GO:1904356,GO:1904358,GO:2000112,GO:2000278,GO:2000573,GO:2001252
HiC_scaffold_17	AUGUSTUS	intron	6290204	6290851	1.0	+	.	ID=g8184.t1.intron1;Parent=g8184.t1
HiC_scaffold_17	AUGUSTUS	exon	6290852	6290898	.	+	.	ID=g8184.t1.exon2;Parent=g8184.t1
HiC_scaffold_17	AUGUSTUS	CDS	6290852	6290898	1.0	+	2	ID=g8184.t1.CDS2;Parent=g8184.t1
HiC_scaffold_17	AUGUSTUS	intron	6290899	6291230	1.0	+	.	ID=g8184.t1.intron2;Parent=g8184.t1
HiC_scaffold_17	AUGUSTUS	exon	6291231	6291530	.	+	.	ID=g8184.t1.exon3;Parent=g8184.t1
HiC_scaffold_17	AUGUSTUS	CDS	6291231	6291530	1.0	+	0	ID=g8184.t1.CDS3;Parent=g8184.t1
HiC_scaffold_17	AUGUSTUS	intron	6291531	6292203	1.0	+	.	ID=g8184.t1.intron3;Parent=g8184.t1
HiC_scaffold_17	AUGUSTUS	exon	6292204	6292283	.	+	.	ID=g8184.t1.exon4;Parent=g8184.t1
HiC_scaffold_17	AUGUSTUS	CDS	6292204	6292283	1.0	+	0	ID=g8184.t1.CDS4;Parent=g8184.t1
HiC_scaffold_17	AUGUSTUS	intron	6292284	6292386	1.0	+	.	ID=g8184.t1.intron4;Parent=g8184.t1
HiC_scaffold_17	AUGUSTUS	exon	6292387	6292444	.	+	.	ID=g8184.t1.exon5;Parent=g8184.t1
HiC_scaffold_17	AUGUSTUS	CDS	6292387	6292444	1.0	+	1	ID=g8184.t1.CDS5;Parent=g8184.t1
HiC_scaffold_17	AUGUSTUS	intron	6292445	6292535	1.0	+	.	ID=g8184.t1.intron5;Parent=g8184.t1
HiC_scaffold_17	AUGUSTUS	exon	6292536	6292643	.	+	.	ID=g8184.t1.exon6;Parent=g8184.t1
HiC_scaffold_17	AUGUSTUS	CDS	6292536	6292643	1.0	+	0	ID=g8184.t1.CDS6;Parent=g8184.t1
HiC_scaffold_17	AUGUSTUS	intron	6292644	6292951	1.0	+	.	ID=g8184.t1.intron6;Parent=g8184.t1
HiC_scaffold_17	AUGUSTUS	exon	6292952	6293023	.	+	.	ID=g8184.t1.exon7;Parent=g8184.t1
HiC_scaffold_17	AUGUSTUS	CDS	6292952	6293023	1.0	+	0	ID=g8184.t1.CDS7;Parent=g8184.t1
HiC_scaffold_17	AUGUSTUS	intron	6293024	6293950	1.0	+	.	ID=g8184.t1.intron7;Parent=g8184.t1
HiC_scaffold_17	AUGUSTUS	exon	6293951	6293999	.	+	.	ID=g8184.t1.exon8;Parent=g8184.t1
HiC_scaffold_17	AUGUSTUS	CDS	6293951	6293999	1.0	+	0	ID=g8184.t1.CDS8;Parent=g8184.t1
HiC_scaffold_17	AUGUSTUS	intron	6294000	6294098	1.0	+	.	ID=g8184.t1.intron8;Parent=g8184.t1
HiC_scaffold_17	AUGUSTUS	exon	6294099	6294169	.	+	.	ID=g8184.t1.exon9;Parent=g8184.t1
HiC_scaffold_17	AUGUSTUS	CDS	6294099	6294169	1.0	+	2	ID=g8184.t1.CDS9;Parent=g8184.t1
HiC_scaffold_17	AUGUSTUS	intron	6294170	6294252	1.0	+	.	ID=g8184.t1.intron9;Parent=g8184.t1
HiC_scaffold_17	AUGUSTUS	exon	6294253	6294345	.	+	.	ID=g8184.t1.exon10;Parent=g8184.t1
HiC_scaffold_17	AUGUSTUS	CDS	6294253	6294345	1.0	+	0	ID=g8184.t1.CDS10;Parent=g8184.t1
HiC_scaffold_17	AUGUSTUS	intron	6294346	6294420	1.0	+	.	ID=g8184.t1.intron10;Parent=g8184.t1
HiC_scaffold_17	AUGUSTUS	exon	6294421	6294517	.	+	.	ID=g8184.t1.exon11;Parent=g8184.t1
HiC_scaffold_17	AUGUSTUS	CDS	6294421	6294517	1.0	+	0	ID=g8184.t1.CDS11;Parent=g8184.t1
HiC_scaffold_17	AUGUSTUS	intron	6294518	6294603	1.0	+	.	ID=g8184.t1.intron11;Parent=g8184.t1
HiC_scaffold_17	AUGUSTUS	exon	6294604	6294665	.	+	.	ID=g8184.t1.exon12;Parent=g8184.t1
HiC_scaffold_17	AUGUSTUS	CDS	6294604	6294665	1.0	+	2	ID=g8184.t1.CDS12;Parent=g8184.t1
HiC_scaffold_17	AUGUSTUS	intron	6294666	6294867	1.0	+	.	ID=g8184.t1.intron12;Parent=g8184.t1
HiC_scaffold_17	AUGUSTUS	exon	6294868	6294977	.	+	.	ID=g8184.t1.exon13;Parent=g8184.t1
HiC_scaffold_17	AUGUSTUS	CDS	6294868	6294977	1.0	+	0	ID=g8184.t1.CDS13;Parent=g8184.t1
HiC_scaffold_17	AUGUSTUS	intron	6294978	6295062	1.0	+	.	ID=g8184.t1.intron13;Parent=g8184.t1
HiC_scaffold_17	AUGUSTUS	exon	6295063	6295150	.	+	.	ID=g8184.t1.exon14;Parent=g8184.t1
HiC_scaffold_17	AUGUSTUS	CDS	6295063	6295150	1.0	+	1	ID=g8184.t1.CDS14;Parent=g8184.t1
HiC_scaffold_17	AUGUSTUS	intron	6295151	6295254	1.0	+	.	ID=g8184.t1.intron14;Parent=g8184.t1
HiC_scaffold_17	AUGUSTUS	exon	6295255	6295316	.	+	.	ID=g8184.t1.exon15;Parent=g8184.t1
HiC_scaffold_17	AUGUSTUS	CDS	6295255	6295316	1.0	+	0	ID=g8184.t1.CDS15;Parent=g8184.t1
HiC_scaffold_17	AUGUSTUS	intron	6295317	6295423	1.0	+	.	ID=g8184.t1.intron15;Parent=g8184.t1
HiC_scaffold_17	AUGUSTUS	exon	6295424	6295541	.	+	.	ID=g8184.t1.exon16;Parent=g8184.t1
HiC_scaffold_17	AUGUSTUS	CDS	6295424	6295541	1.0	+	1	ID=g8184.t1.CDS16;Parent=g8184.t1
HiC_scaffold_17	AUGUSTUS	stop_codon	6295539	6295541	.	+	0	ID=g8184.t1.stop1;Parent=g8184.t1
HiC_scaffold_17	AUGUSTUS	stop_codon	6296716	6296718	.	-	0	ID=g8185.t5.stop1;Parent=g8185.t5
HiC_scaffold_17	gmst	stop_codon	6296716	6296718	249.636472	-	0	ID=g8185.t2.stop1;Parent=g8185.t2
HiC_scaffold_17	AUGUSTUS	exon	6296716	6296727	.	-	.	ID=g8185.t5.exon1;Parent=g8185.t5
HiC_scaffold_17	AUGUSTUS	CDS	6296716	6296727	1.0	-	0	ID=g8185.t5.CDS1;Parent=g8185.t5
HiC_scaffold_17	gmst	CDS	6296716	6296727	249.636472	-	0	ID=g8185.t2.CDS1;Parent=g8185.t2
HiC_scaffold_17	gmst	exon	6296716	6296727	249.636472	-	0	ID=g8185.t2.exon1;Parent=g8185.t2
HiC_scaffold_17	AUGUSTUS	mRNA	6296716	6304189	.	-	.	ID=g8185.t5;Parent=g8185;em_target=9612.ENSCAFP00000005207;em_score=958.0;em_evalue=1.4e-291;em_tcov=.;em_OGs=2D3MU@1|root,2SS25@2759|Eukaryota,39YZ5@33154|Opisthokonta,3BNW2@33208|Metazoa,3D5FA@33213|Bilateria,483YK@7711|Chordata,49715@7742|Vertebrata,3JEAK@40674|Mammalia,3EUJE@33554|Carnivora;em_COG_cat=K;em_desc=Prostate tumor overexpressed 1;em_max_annot_lvl=33208|Metazoa;em_Preferred_name=PTOV1;em_PFAMs=Med25;em_GOs=GO:0005575,GO:0005622,GO:0005623,GO:0005634,GO:0005737,GO:0005886,GO:0016020,GO:0043226,GO:0043227,GO:0043229,GO:0043231,GO:0044424,GO:0044444,GO:0044464,GO:0048471,GO:0071944
HiC_scaffold_17	gmst	mRNA	6296716	6330898	.	-	.	ID=g8185.t2;Parent=g8185;em_target=885580.XP_010639180.1;em_score=1231.6;em_evalue=0.0;em_tcov=.;em_OGs=28J9E@1|root,2QRN5@2759|Eukaryota,38FRE@33154|Opisthokonta,3B9K9@33208|Metazoa,3D0A3@33213|Bilateria,480W1@7711|Chordata,48XQ4@7742|Vertebrata,3J6VH@40674|Mammalia,35FTB@314146|Euarchontoglires,4Q3J1@9989|Rodentia;em_COG_cat=K;em_desc=Mediator complex subunit 25 synapsin 1;em_max_annot_lvl=33208|Metazoa;em_Preferred_name=MED25;em_KEGG_ko=ko:K15168;em_BRITE=ko00000,ko03021;em_PFAMs=Med25,Med25_NR-box,Med25_SD1,Med25_VWA;em_GOs=GO:0000122,GO:0002682,GO:0002697,GO:0002700,GO:0002759,GO:0002784,GO:0002805,GO:0002831,GO:0002920,GO:0003674,GO:0003712,GO:0005102,GO:0005488,GO:0005515,GO:0005575,GO:0005622,GO:0005623,GO:0005634,GO:0005654,GO:0005667,GO:0006139,GO:0006351,GO:0006352,GO:0006355,GO:0006357,GO:0006366,GO:0006367,GO:0006725,GO:0006807,GO:0007275,GO:0007399,GO:0008134,GO:0008150,GO:0008152,GO:0008285,GO:0009058,GO:0009059,GO:0009889,GO:0009890,GO:0009891,GO:0009892,GO:0009893,GO:0009987,GO:0010467,GO:0010468,GO:0010556,GO:0010557,GO:0010558,GO:0010564,GO:0010604,GO:0010605,GO:0010628,GO:0010629,GO:0016070,GO:0016592,GO:0018130,GO:0019219,GO:0019222,GO:0019438,GO:0031323,GO:0031324,GO:0031325,GO:0031326,GO:0031327,GO:0031328,GO:0031334,GO:0031974,GO:0031981,GO:0032101,GO:0032501,GO:0032502,GO:0032774,GO:0032991,GO:0034248,GO:0034641,GO:0034645,GO:0034654,GO:0035257,GO:0035561,GO:0035563,GO:0042127,GO:0042974,GO:0043170,GO:0043226,GO:0043227,GO:0043229,GO:0043231,GO:0043233,GO:0043254,GO:0043900,GO:0044087,GO:0044089,GO:0044093,GO:0044237,GO:0044238,GO:0044249,GO:0044260,GO:0044271,GO:0044422,GO:0044424,GO:0044428,GO:0044446,GO:0044451,GO:0044464,GO:0044798,GO:0045787,GO:0045892,GO:0045893,GO:0045934,GO:0045935,GO:0045944,GO:0046483,GO:0046965,GO:0048145,GO:0048147,GO:0048518,GO:0048519,GO:0048522,GO:0048523,GO:0048583,GO:0048731,GO:0048856,GO:0050776,GO:0050789,GO:0050794,GO:0051098,GO:0051099,GO:0051128,GO:0051130,GO:0051171,GO:0051172,GO:0051173,GO:0051252,GO:0051253,GO:0051254,GO:0051427,GO:0051726,GO:0060021,GO:0060255,GO:0065007,GO:0065009,GO:0070013,GO:0071156,GO:0071158,GO:0071704,GO:0080090,GO:0090068,GO:0090304,GO:0097659,GO:0140110,GO:1901360,GO:1901362,GO:1901576,GO:1902679,GO:1902680,GO:1903506,GO:1903507,GO:1903508,GO:2000112,GO:2000113,GO:2001141,GO:2001176,GO:2001178
HiC_scaffold_17	AUGUSTUS	gene	6296716	6331084	.	-	.	ID=g8185
HiC_scaffold_17	AUGUSTUS	intron	6296728	6296806	1.0	-	.	ID=g8185.t5.intron1;Parent=g8185.t5
HiC_scaffold_17	gmst	intron	6296728	6296806	249.636472	-	0	ID=g8185.t2.intron1;Parent=g8185.t2
HiC_scaffold_17	AUGUSTUS	exon	6296807	6297004	.	-	.	ID=g8185.t5.exon2;Parent=g8185.t5
HiC_scaffold_17	AUGUSTUS	CDS	6296807	6297004	1.0	-	0	ID=g8185.t5.CDS2;Parent=g8185.t5
HiC_scaffold_17	gmst	CDS	6296807	6297004	249.636472	-	0	ID=g8185.t2.CDS2;Parent=g8185.t2
HiC_scaffold_17	gmst	exon	6296807	6297004	249.636472	-	0	ID=g8185.t2.exon2;Parent=g8185.t2
HiC_scaffold_17	AUGUSTUS	intron	6297005	6297925	1.0	-	.	ID=g8185.t5.intron2;Parent=g8185.t5
HiC_scaffold_17	gmst	intron	6297005	6297925	249.636472	-	0	ID=g8185.t2.intron2;Parent=g8185.t2
HiC_scaffold_17	AUGUSTUS	exon	6297926	6298030	.	-	.	ID=g8185.t5.exon3;Parent=g8185.t5
HiC_scaffold_17	AUGUSTUS	CDS	6297926	6298030	1.0	-	0	ID=g8185.t5.CDS3;Parent=g8185.t5
HiC_scaffold_17	gmst	CDS	6297926	6298030	249.636472	-	0	ID=g8185.t2.CDS3;Parent=g8185.t2
HiC_scaffold_17	gmst	exon	6297926	6298030	249.636472	-	0	ID=g8185.t2.exon3;Parent=g8185.t2
HiC_scaffold_17	AUGUSTUS	intron	6298031	6298303	1.0	-	.	ID=g8185.t5.intron3;Parent=g8185.t5
HiC_scaffold_17	gmst	intron	6298031	6298303	249.636472	-	0	ID=g8185.t2.intron3;Parent=g8185.t2
HiC_scaffold_17	AUGUSTUS	exon	6298304	6298361	.	-	.	ID=g8185.t5.exon4;Parent=g8185.t5
HiC_scaffold_17	AUGUSTUS	CDS	6298304	6298361	1.0	-	1	ID=g8185.t5.CDS4;Parent=g8185.t5
HiC_scaffold_17	gmst	CDS	6298304	6298361	249.636472	-	1	ID=g8185.t2.CDS4;Parent=g8185.t2
HiC_scaffold_17	gmst	exon	6298304	6298361	249.636472	-	1	ID=g8185.t2.exon4;Parent=g8185.t2
HiC_scaffold_17	AUGUSTUS	intron	6298362	6298453	1.0	-	.	ID=g8185.t5.intron4;Parent=g8185.t5
HiC_scaffold_17	gmst	intron	6298362	6298453	249.636472	-	0	ID=g8185.t2.intron4;Parent=g8185.t2
HiC_scaffold_17	AUGUSTUS	exon	6298454	6298527	.	-	.	ID=g8185.t5.exon5;Parent=g8185.t5
HiC_scaffold_17	AUGUSTUS	CDS	6298454	6298527	1.0	-	0	ID=g8185.t5.CDS5;Parent=g8185.t5
HiC_scaffold_17	gmst	CDS	6298454	6298527	249.636472	-	0	ID=g8185.t2.CDS5;Parent=g8185.t2
HiC_scaffold_17	gmst	exon	6298454	6298527	249.636472	-	0	ID=g8185.t2.exon5;Parent=g8185.t2
HiC_scaffold_17	AUGUSTUS	intron	6298528	6298631	1.0	-	.	ID=g8185.t5.intron5;Parent=g8185.t5
HiC_scaffold_17	gmst	intron	6298528	6298631	249.636472	-	0	ID=g8185.t2.intron5;Parent=g8185.t2
HiC_scaffold_17	AUGUSTUS	exon	6298632	6298718	.	-	.	ID=g8185.t5.exon6;Parent=g8185.t5
HiC_scaffold_17	AUGUSTUS	CDS	6298632	6298718	0.98	-	0	ID=g8185.t5.CDS6;Parent=g8185.t5
HiC_scaffold_17	gmst	CDS	6298632	6298718	249.636472	-	0	ID=g8185.t2.CDS6;Parent=g8185.t2
HiC_scaffold_17	gmst	exon	6298632	6298718	249.636472	-	0	ID=g8185.t2.exon6;Parent=g8185.t2
HiC_scaffold_17	AUGUSTUS	intron	6298719	6299261	0.61	-	.	ID=g8185.t5.intron6;Parent=g8185.t5
HiC_scaffold_17	gmst	intron	6298719	6299261	249.636472	-	0	ID=g8185.t2.intron6;Parent=g8185.t2
HiC_scaffold_17	gmst	CDS	6299262	6299282	249.636472	-	0	ID=g8185.t2.CDS7;Parent=g8185.t2
HiC_scaffold_17	gmst	exon	6299262	6299282	249.636472	-	0	ID=g8185.t2.exon7;Parent=g8185.t2
HiC_scaffold_17	AUGUSTUS	exon	6299262	6299417	.	-	.	ID=g8185.t5.exon7;Parent=g8185.t5
HiC_scaffold_17	AUGUSTUS	CDS	6299262	6299417	0.61	-	0	ID=g8185.t5.CDS7;Parent=g8185.t5
HiC_scaffold_17	gmst	intron	6299283	6320588	249.636472	-	0	ID=g8185.t2.intron7;Parent=g8185.t2
HiC_scaffold_17	AUGUSTUS	intron	6299418	6300793	1.0	-	.	ID=g8185.t5.intron7;Parent=g8185.t5
HiC_scaffold_17	AUGUSTUS	exon	6300794	6300901	.	-	.	ID=g8185.t5.exon8;Parent=g8185.t5
HiC_scaffold_17	AUGUSTUS	CDS	6300794	6300901	1.0	-	0	ID=g8185.t5.CDS8;Parent=g8185.t5
HiC_scaffold_17	AUGUSTUS	intron	6300902	6300992	1.0	-	.	ID=g8185.t5.intron8;Parent=g8185.t5
HiC_scaffold_17	AUGUSTUS	exon	6300993	6301050	.	-	.	ID=g8185.t5.exon9;Parent=g8185.t5
HiC_scaffold_17	AUGUSTUS	CDS	6300993	6301050	1.0	-	1	ID=g8185.t5.CDS9;Parent=g8185.t5
HiC_scaffold_17	AUGUSTUS	intron	6301051	6301144	1.0	-	.	ID=g8185.t5.intron9;Parent=g8185.t5
HiC_scaffold_17	AUGUSTUS	exon	6301145	6301227	.	-	.	ID=g8185.t5.exon10;Parent=g8185.t5
HiC_scaffold_17	AUGUSTUS	CDS	6301145	6301227	1.0	-	0	ID=g8185.t5.CDS10;Parent=g8185.t5
HiC_scaffold_17	AUGUSTUS	intron	6301228	6301343	1.0	-	.	ID=g8185.t5.intron10;Parent=g8185.t5
HiC_scaffold_17	AUGUSTUS	exon	6301344	6301481	.	-	.	ID=g8185.t5.exon11;Parent=g8185.t5
HiC_scaffold_17	AUGUSTUS	CDS	6301344	6301481	1.0	-	0	ID=g8185.t5.CDS11;Parent=g8185.t5
HiC_scaffold_17	AUGUSTUS	intron	6301482	6304018	1.0	-	.	ID=g8185.t5.intron11;Parent=g8185.t5
HiC_scaffold_17	AUGUSTUS	exon	6304019	6304189	.	-	.	ID=g8185.t5.exon12;Parent=g8185.t5
HiC_scaffold_17	AUGUSTUS	CDS	6304019	6304189	0.91	-	0	ID=g8185.t5.CDS12;Parent=g8185.t5
HiC_scaffold_17	AUGUSTUS	start_codon	6304187	6304189	.	-	0	ID=g8185.t5.start1;Parent=g8185.t5
HiC_scaffold_17	AUGUSTUS	stop_codon	6316680	6316682	.	-	0	ID=g8185.t1.stop1;Parent=g8185.t1
HiC_scaffold_17	AUGUSTUS	exon	6316680	6316924	.	-	.	ID=g8185.t1.exon1;Parent=g8185.t1
HiC_scaffold_17	AUGUSTUS	CDS	6316680	6316924	0.98	-	2	ID=g8185.t1.CDS1;Parent=g8185.t1
HiC_scaffold_17	AUGUSTUS	mRNA	6316680	6331084	0.98	-	.	ID=g8185.t1;Parent=g8185;em_target=885580.XP_010639180.1;em_score=1753.2;em_evalue=0.0;em_tcov=.;em_OGs=28J9E@1|root,2QRN5@2759|Eukaryota,38FRE@33154|Opisthokonta,3B9K9@33208|Metazoa,3D0A3@33213|Bilateria,480W1@7711|Chordata,48XQ4@7742|Vertebrata,3J6VH@40674|Mammalia,35FTB@314146|Euarchontoglires,4Q3J1@9989|Rodentia;em_COG_cat=K;em_desc=Mediator complex subunit 25 synapsin 1;em_max_annot_lvl=33208|Metazoa;em_Preferred_name=MED25;em_KEGG_ko=ko:K15168;em_BRITE=ko00000,ko03021;em_PFAMs=Med25,Med25_NR-box,Med25_SD1,Med25_VWA;em_GOs=GO:0000122,GO:0002682,GO:0002697,GO:0002700,GO:0002759,GO:0002784,GO:0002805,GO:0002831,GO:0002920,GO:0003674,GO:0003712,GO:0005102,GO:0005488,GO:0005515,GO:0005575,GO:0005622,GO:0005623,GO:0005634,GO:0005654,GO:0005667,GO:0006139,GO:0006351,GO:0006352,GO:0006355,GO:0006357,GO:0006366,GO:0006367,GO:0006725,GO:0006807,GO:0007275,GO:0007399,GO:0008134,GO:0008150,GO:0008152,GO:0008285,GO:0009058,GO:0009059,GO:0009889,GO:0009890,GO:0009891,GO:0009892,GO:0009893,GO:0009987,GO:0010467,GO:0010468,GO:0010556,GO:0010557,GO:0010558,GO:0010564,GO:0010604,GO:0010605,GO:0010628,GO:0010629,GO:0016070,GO:0016592,GO:0018130,GO:0019219,GO:0019222,GO:0019438,GO:0031323,GO:0031324,GO:0031325,GO:0031326,GO:0031327,GO:0031328,GO:0031334,GO:0031974,GO:0031981,GO:0032101,GO:0032501,GO:0032502,GO:0032774,GO:0032991,GO:0034248,GO:0034641,GO:0034645,GO:0034654,GO:0035257,GO:0035561,GO:0035563,GO:0042127,GO:0042974,GO:0043170,GO:0043226,GO:0043227,GO:0043229,GO:0043231,GO:0043233,GO:0043254,GO:0043900,GO:0044087,GO:0044089,GO:0044093,GO:0044237,GO:0044238,GO:0044249,GO:0044260,GO:0044271,GO:0044422,GO:0044424,GO:0044428,GO:0044446,GO:0044451,GO:0044464,GO:0044798,GO:0045787,GO:0045892,GO:0045893,GO:0045934,GO:0045935,GO:0045944,GO:0046483,GO:0046965,GO:0048145,GO:0048147,GO:0048518,GO:0048519,GO:0048522,GO:0048523,GO:0048583,GO:0048731,GO:0048856,GO:0050776,GO:0050789,GO:0050794,GO:0051098,GO:0051099,GO:0051128,GO:0051130,GO:0051171,GO:0051172,GO:0051173,GO:0051252,GO:0051253,GO:0051254,GO:0051427,GO:0051726,GO:0060021,GO:0060255,GO:0065007,GO:0065009,GO:0070013,GO:0071156,GO:0071158,GO:0071704,GO:0080090,GO:0090068,GO:0090304,GO:0097659,GO:0140110,GO:1901360,GO:1901362,GO:1901576,GO:1902679,GO:1902680,GO:1903506,GO:1903507,GO:1903508,GO:2000112,GO:2000113,GO:2001141,GO:2001176,GO:2001178
HiC_scaffold_17	AUGUSTUS	intron	6316925	6319278	1.0	-	.	ID=g8185.t1.intron1;Parent=g8185.t1
HiC_scaffold_17	AUGUSTUS	stop_codon	6318699	6318701	.	-	0	ID=g8185.t4.stop1;Parent=g8185.t4
HiC_scaffold_17	gmst	stop_codon	6318699	6318701	253.284269	-	0	ID=g8185.t3.stop1;Parent=g8185.t3
HiC_scaffold_17	AUGUSTUS	exon	6318699	6318796	.	-	.	ID=g8185.t4.exon1;Parent=g8185.t4
HiC_scaffold_17	AUGUSTUS	CDS	6318699	6318796	1.0	-	2	ID=g8185.t4.CDS1;Parent=g8185.t4
HiC_scaffold_17	gmst	CDS	6318699	6318796	253.284269	-	2	ID=g8185.t3.CDS1;Parent=g8185.t3
HiC_scaffold_17	gmst	exon	6318699	6318796	253.284269	-	2	ID=g8185.t3.exon1;Parent=g8185.t3
HiC_scaffold_17	gmst	mRNA	6318699	6330898	.	-	.	ID=g8185.t3;Parent=g8185;em_target=9646.ENSAMEP00000014456;em_score=1640.2;em_evalue=0.0;em_tcov=.;em_OGs=28J9E@1|root,2QRN5@2759|Eukaryota,38FRE@33154|Opisthokonta,3B9K9@33208|Metazoa,3D0A3@33213|Bilateria,480W1@7711|Chordata,48XQ4@7742|Vertebrata,3J6VH@40674|Mammalia,3ETS1@33554|Carnivora;em_COG_cat=K;em_desc=Mediator of RNA polymerase II transcription subunit;em_max_annot_lvl=33208|Metazoa;em_Preferred_name=MED25;em_KEGG_ko=ko:K15168;em_BRITE=ko00000,ko03021;em_PFAMs=Med25,Med25_NR-box,Med25_SD1,Med25_VWA;em_GOs=GO:0000122,GO:0002682,GO:0002697,GO:0002700,GO:0002759,GO:0002784,GO:0002805,GO:0002831,GO:0002920,GO:0003674,GO:0003712,GO:0005102,GO:0005488,GO:0005515,GO:0005575,GO:0005622,GO:0005623,GO:0005634,GO:0005654,GO:0005667,GO:0006139,GO:0006351,GO:0006352,GO:0006355,GO:0006357,GO:0006366,GO:0006367,GO:0006725,GO:0006807,GO:0007275,GO:0007399,GO:0008134,GO:0008150,GO:0008152,GO:0008285,GO:0009058,GO:0009059,GO:0009889,GO:0009890,GO:0009891,GO:0009892,GO:0009893,GO:0009987,GO:0010467,GO:0010468,GO:0010556,GO:0010557,GO:0010558,GO:0010564,GO:0010604,GO:0010605,GO:0010628,GO:0010629,GO:0016070,GO:0016592,GO:0018130,GO:0019219,GO:0019222,GO:0019438,GO:0031323,GO:0031324,GO:0031325,GO:0031326,GO:0031327,GO:0031328,GO:0031334,GO:0031974,GO:0031981,GO:0032101,GO:0032501,GO:0032502,GO:0032774,GO:0032991,GO:0034248,GO:0034641,GO:0034645,GO:0034654,GO:0035257,GO:0035561,GO:0035563,GO:0042127,GO:0042974,GO:0043170,GO:0043226,GO:0043227,GO:0043229,GO:0043231,GO:0043233,GO:0043254,GO:0043900,GO:0044087,GO:0044089,GO:0044093,GO:0044237,GO:0044238,GO:0044249,GO:0044260,GO:0044271,GO:0044422,GO:0044424,GO:0044428,GO:0044446,GO:0044451,GO:0044464,GO:0044798,GO:0045787,GO:0045892,GO:0045893,GO:0045934,GO:0045935,GO:0045944,GO:0046483,GO:0046965,GO:0048145,GO:0048147,GO:0048518,GO:0048519,GO:0048522,GO:0048523,GO:0048583,GO:0048731,GO:0048856,GO:0050776,GO:0050789,GO:0050794,GO:0051098,GO:0051099,GO:0051128,GO:0051130,GO:0051171,GO:0051172,GO:0051173,GO:0051252,GO:0051253,GO:0051254,GO:0051427,GO:0051726,GO:0060021,GO:0060255,GO:0065007,GO:0065009,GO:0070013,GO:0071156,GO:0071158,GO:0071704,GO:0080090,GO:0090068,GO:0090304,GO:0097659,GO:0140110,GO:1901360,GO:1901362,GO:1901576,GO:1902679,GO:1902680,GO:1903506,GO:1903507,GO:1903508,GO:2000112,GO:2000113,GO:2001141,GO:2001176,GO:2001178
HiC_scaffold_17	AUGUSTUS	mRNA	6318699	6331084	.	-	.	ID=g8185.t4;Parent=g8185;em_target=9612.ENSCAFP00000005083;em_score=1662.7;em_evalue=0.0;em_tcov=.;em_OGs=28J9E@1|root,2QRN5@2759|Eukaryota,38FRE@33154|Opisthokonta,3B9K9@33208|Metazoa,3D0A3@33213|Bilateria,480W1@7711|Chordata,48XQ4@7742|Vertebrata,3J6VH@40674|Mammalia,3ETS1@33554|Carnivora;em_COG_cat=K;em_desc=Mediator of RNA polymerase II transcription subunit;em_max_annot_lvl=33208|Metazoa;em_Preferred_name=MED25;em_KEGG_ko=ko:K15168;em_BRITE=ko00000,ko03021;em_PFAMs=Med25,Med25_NR-box,Med25_SD1,Med25_VWA;em_GOs=GO:0000122,GO:0002682,GO:0002697,GO:0002700,GO:0002759,GO:0002784,GO:0002805,GO:0002831,GO:0002920,GO:0003674,GO:0003712,GO:0005102,GO:0005488,GO:0005515,GO:0005575,GO:0005622,GO:0005623,GO:0005634,GO:0005654,GO:0005667,GO:0006139,GO:0006351,GO:0006352,GO:0006355,GO:0006357,GO:0006366,GO:0006367,GO:0006725,GO:0006807,GO:0007275,GO:0007399,GO:0008134,GO:0008150,GO:0008152,GO:0008285,GO:0009058,GO:0009059,GO:0009889,GO:0009890,GO:0009891,GO:0009892,GO:0009893,GO:0009987,GO:0010467,GO:0010468,GO:0010556,GO:0010557,GO:0010558,GO:0010564,GO:0010604,GO:0010605,GO:0010628,GO:0010629,GO:0016070,GO:0016592,GO:0018130,GO:0019219,GO:0019222,GO:0019438,GO:0031323,GO:0031324,GO:0031325,GO:0031326,GO:0031327,GO:0031328,GO:0031334,GO:0031974,GO:0031981,GO:0032101,GO:0032501,GO:0032502,GO:0032774,GO:0032991,GO:0034248,GO:0034641,GO:0034645,GO:0034654,GO:0035257,GO:0035561,GO:0035563,GO:0042127,GO:0042974,GO:0043170,GO:0043226,GO:0043227,GO:0043229,GO:0043231,GO:0043233,GO:0043254,GO:0043900,GO:0044087,GO:0044089,GO:0044093,GO:0044237,GO:0044238,GO:0044249,GO:0044260,GO:0044271,GO:0044422,GO:0044424,GO:0044428,GO:0044446,GO:0044451,GO:0044464,GO:0044798,GO:0045787,GO:0045892,GO:0045893,GO:0045934,GO:0045935,GO:0045944,GO:0046483,GO:0046965,GO:0048145,GO:0048147,GO:0048518,GO:0048519,GO:0048522,GO:0048523,GO:0048583,GO:0048731,GO:0048856,GO:0050776,GO:0050789,GO:0050794,GO:0051098,GO:0051099,GO:0051128,GO:0051130,GO:0051171,GO:0051172,GO:0051173,GO:0051252,GO:0051253,GO:0051254,GO:0051427,GO:0051726,GO:0060021,GO:0060255,GO:0065007,GO:0065009,GO:0070013,GO:0071156,GO:0071158,GO:0071704,GO:0080090,GO:0090068,GO:0090304,GO:0097659,GO:0140110,GO:1901360,GO:1901362,GO:1901576,GO:1902679,GO:1902680,GO:1903506,GO:1903507,GO:1903508,GO:2000112,GO:2000113,GO:2001141,GO:2001176,GO:2001178
HiC_scaffold_17	AUGUSTUS	intron	6318797	6319278	1.0	-	.	ID=g8185.t4.intron1;Parent=g8185.t4
HiC_scaffold_17	gmst	intron	6318797	6319278	253.284269	-	0	ID=g8185.t3.intron1;Parent=g8185.t3
HiC_scaffold_17	AUGUSTUS	exon	6319279	6319459	.	-	.	ID=g8185.t1.exon2;Parent=g8185.t1
HiC_scaffold_17	AUGUSTUS	exon	6319279	6319459	.	-	.	ID=g8185.t4.exon2;Parent=g8185.t4
HiC_scaffold_17	AUGUSTUS	CDS	6319279	6319459	1.0	-	0	ID=g8185.t1.CDS2;Parent=g8185.t1
HiC_scaffold_17	AUGUSTUS	CDS	6319279	6319459	1.0	-	0	ID=g8185.t4.CDS2;Parent=g8185.t4
HiC_scaffold_17	gmst	CDS	6319279	6319459	253.284269	-	0	ID=g8185.t3.CDS2;Parent=g8185.t3
HiC_scaffold_17	gmst	exon	6319279	6319459	253.284269	-	0	ID=g8185.t3.exon2;Parent=g8185.t3
HiC_scaffold_17	AUGUSTUS	intron	6319460	6319768	1.0	-	.	ID=g8185.t1.intron2;Parent=g8185.t1
HiC_scaffold_17	AUGUSTUS	intron	6319460	6319768	1.0	-	.	ID=g8185.t4.intron2;Parent=g8185.t4
HiC_scaffold_17	gmst	intron	6319460	6319768	253.284269	-	0	ID=g8185.t3.intron2;Parent=g8185.t3
HiC_scaffold_17	AUGUSTUS	exon	6319769	6319987	.	-	.	ID=g8185.t1.exon3;Parent=g8185.t1
HiC_scaffold_17	AUGUSTUS	exon	6319769	6319987	.	-	.	ID=g8185.t4.exon3;Parent=g8185.t4
HiC_scaffold_17	AUGUSTUS	CDS	6319769	6319987	1.0	-	0	ID=g8185.t1.CDS3;Parent=g8185.t1
HiC_scaffold_17	AUGUSTUS	CDS	6319769	6319987	1.0	-	0	ID=g8185.t4.CDS3;Parent=g8185.t4
HiC_scaffold_17	gmst	CDS	6319769	6319987	253.284269	-	0	ID=g8185.t3.CDS3;Parent=g8185.t3
HiC_scaffold_17	gmst	exon	6319769	6319987	253.284269	-	0	ID=g8185.t3.exon3;Parent=g8185.t3
HiC_scaffold_17	AUGUSTUS	intron	6319988	6320121	1.0	-	.	ID=g8185.t1.intron3;Parent=g8185.t1
HiC_scaffold_17	AUGUSTUS	intron	6319988	6320121	1.0	-	.	ID=g8185.t4.intron3;Parent=g8185.t4
HiC_scaffold_17	gmst	intron	6319988	6320121	253.284269	-	0	ID=g8185.t3.intron3;Parent=g8185.t3
HiC_scaffold_17	AUGUSTUS	exon	6320122	6320193	.	-	.	ID=g8185.t1.exon4;Parent=g8185.t1
HiC_scaffold_17	AUGUSTUS	exon	6320122	6320193	.	-	.	ID=g8185.t4.exon4;Parent=g8185.t4
HiC_scaffold_17	AUGUSTUS	CDS	6320122	6320193	1.0	-	0	ID=g8185.t1.CDS4;Parent=g8185.t1
HiC_scaffold_17	AUGUSTUS	CDS	6320122	6320193	1.0	-	0	ID=g8185.t4.CDS4;Parent=g8185.t4
HiC_scaffold_17	gmst	CDS	6320122	6320193	253.284269	-	0	ID=g8185.t3.CDS4;Parent=g8185.t3
HiC_scaffold_17	gmst	exon	6320122	6320193	253.284269	-	0	ID=g8185.t3.exon4;Parent=g8185.t3
HiC_scaffold_17	AUGUSTUS	intron	6320194	6320534	1.0	-	.	ID=g8185.t1.intron4;Parent=g8185.t1
HiC_scaffold_17	AUGUSTUS	intron	6320194	6320534	1.0	-	.	ID=g8185.t4.intron4;Parent=g8185.t4
HiC_scaffold_17	gmst	intron	6320194	6320534	253.284269	-	0	ID=g8185.t3.intron4;Parent=g8185.t3
HiC_scaffold_17	AUGUSTUS	exon	6320535	6320723	.	-	.	ID=g8185.t1.exon5;Parent=g8185.t1
HiC_scaffold_17	AUGUSTUS	exon	6320535	6320723	.	-	.	ID=g8185.t4.exon5;Parent=g8185.t4
HiC_scaffold_17	AUGUSTUS	CDS	6320535	6320723	1.0	-	0	ID=g8185.t1.CDS5;Parent=g8185.t1
HiC_scaffold_17	AUGUSTUS	CDS	6320535	6320723	1.0	-	0	ID=g8185.t4.CDS5;Parent=g8185.t4
HiC_scaffold_17	gmst	CDS	6320535	6320723	253.284269	-	0	ID=g8185.t3.CDS5;Parent=g8185.t3
HiC_scaffold_17	gmst	exon	6320535	6320723	253.284269	-	0	ID=g8185.t3.exon5;Parent=g8185.t3
HiC_scaffold_17	gmst	CDS	6320589	6320723	249.636472	-	0	ID=g8185.t2.CDS8;Parent=g8185.t2
HiC_scaffold_17	gmst	exon	6320589	6320723	249.636472	-	0	ID=g8185.t2.exon8;Parent=g8185.t2
HiC_scaffold_17	AUGUSTUS	intron	6320724	6320835	1.0	-	.	ID=g8185.t1.intron5;Parent=g8185.t1
HiC_scaffold_17	AUGUSTUS	intron	6320724	6320835	1.0	-	.	ID=g8185.t4.intron5;Parent=g8185.t4
HiC_scaffold_17	gmst	intron	6320724	6320835	249.636472	-	0	ID=g8185.t2.intron8;Parent=g8185.t2
HiC_scaffold_17	gmst	intron	6320724	6320835	253.284269	-	0	ID=g8185.t3.intron5;Parent=g8185.t3
HiC_scaffold_17	AUGUSTUS	exon	6320836	6320943	.	-	.	ID=g8185.t1.exon6;Parent=g8185.t1
HiC_scaffold_17	AUGUSTUS	exon	6320836	6320943	.	-	.	ID=g8185.t4.exon6;Parent=g8185.t4
HiC_scaffold_17	AUGUSTUS	CDS	6320836	6320943	1.0	-	0	ID=g8185.t1.CDS6;Parent=g8185.t1
HiC_scaffold_17	AUGUSTUS	CDS	6320836	6320943	1.0	-	0	ID=g8185.t4.CDS6;Parent=g8185.t4
HiC_scaffold_17	gmst	CDS	6320836	6320943	249.636472	-	0	ID=g8185.t2.CDS9;Parent=g8185.t2
HiC_scaffold_17	gmst	exon	6320836	6320943	249.636472	-	0	ID=g8185.t2.exon9;Parent=g8185.t2
HiC_scaffold_17	gmst	CDS	6320836	6320943	253.284269	-	0	ID=g8185.t3.CDS6;Parent=g8185.t3
HiC_scaffold_17	gmst	exon	6320836	6320943	253.284269	-	0	ID=g8185.t3.exon6;Parent=g8185.t3
HiC_scaffold_17	AUGUSTUS	intron	6320944	6321085	1.0	-	.	ID=g8185.t1.intron6;Parent=g8185.t1
HiC_scaffold_17	AUGUSTUS	intron	6320944	6321085	1.0	-	.	ID=g8185.t4.intron6;Parent=g8185.t4
HiC_scaffold_17	gmst	intron	6320944	6321085	249.636472	-	0	ID=g8185.t2.intron9;Parent=g8185.t2
HiC_scaffold_17	gmst	intron	6320944	6321085	253.284269	-	0	ID=g8185.t3.intron6;Parent=g8185.t3
HiC_scaffold_17	AUGUSTUS	exon	6321086	6321143	.	-	.	ID=g8185.t1.exon7;Parent=g8185.t1
HiC_scaffold_17	AUGUSTUS	exon	6321086	6321143	.	-	.	ID=g8185.t4.exon7;Parent=g8185.t4
HiC_scaffold_17	AUGUSTUS	CDS	6321086	6321143	1.0	-	1	ID=g8185.t1.CDS7;Parent=g8185.t1
HiC_scaffold_17	AUGUSTUS	CDS	6321086	6321143	1.0	-	1	ID=g8185.t4.CDS7;Parent=g8185.t4
HiC_scaffold_17	gmst	CDS	6321086	6321143	249.636472	-	1	ID=g8185.t2.CDS10;Parent=g8185.t2
HiC_scaffold_17	gmst	exon	6321086	6321143	249.636472	-	1	ID=g8185.t2.exon10;Parent=g8185.t2
HiC_scaffold_17	gmst	CDS	6321086	6321143	253.284269	-	1	ID=g8185.t3.CDS7;Parent=g8185.t3
HiC_scaffold_17	gmst	exon	6321086	6321143	253.284269	-	1	ID=g8185.t3.exon7;Parent=g8185.t3
HiC_scaffold_17	AUGUSTUS	intron	6321144	6321218	1.0	-	.	ID=g8185.t1.intron7;Parent=g8185.t1
HiC_scaffold_17	AUGUSTUS	intron	6321144	6321218	1.0	-	.	ID=g8185.t4.intron7;Parent=g8185.t4
HiC_scaffold_17	gmst	intron	6321144	6321218	249.636472	-	0	ID=g8185.t2.intron10;Parent=g8185.t2
HiC_scaffold_17	gmst	intron	6321144	6321218	253.284269	-	0	ID=g8185.t3.intron7;Parent=g8185.t3
HiC_scaffold_17	AUGUSTUS	exon	6321219	6321304	.	-	.	ID=g8185.t1.exon8;Parent=g8185.t1
HiC_scaffold_17	AUGUSTUS	exon	6321219	6321304	.	-	.	ID=g8185.t4.exon8;Parent=g8185.t4
HiC_scaffold_17	AUGUSTUS	CDS	6321219	6321304	1.0	-	0	ID=g8185.t1.CDS8;Parent=g8185.t1
HiC_scaffold_17	AUGUSTUS	CDS	6321219	6321304	1.0	-	0	ID=g8185.t4.CDS8;Parent=g8185.t4
HiC_scaffold_17	gmst	CDS	6321219	6321304	249.636472	-	0	ID=g8185.t2.CDS11;Parent=g8185.t2
HiC_scaffold_17	gmst	exon	6321219	6321304	249.636472	-	0	ID=g8185.t2.exon11;Parent=g8185.t2
HiC_scaffold_17	gmst	CDS	6321219	6321304	253.284269	-	0	ID=g8185.t3.CDS8;Parent=g8185.t3
HiC_scaffold_17	gmst	exon	6321219	6321304	253.284269	-	0	ID=g8185.t3.exon8;Parent=g8185.t3
HiC_scaffold_17	AUGUSTUS	intron	6321305	6321691	1.0	-	.	ID=g8185.t1.intron8;Parent=g8185.t1
HiC_scaffold_17	AUGUSTUS	intron	6321305	6321691	1.0	-	.	ID=g8185.t4.intron8;Parent=g8185.t4
HiC_scaffold_17	gmst	intron	6321305	6321691	249.636472	-	0	ID=g8185.t2.intron11;Parent=g8185.t2
HiC_scaffold_17	gmst	intron	6321305	6321691	253.284269	-	0	ID=g8185.t3.intron8;Parent=g8185.t3
HiC_scaffold_17	AUGUSTUS	exon	6321692	6321820	.	-	.	ID=g8185.t1.exon9;Parent=g8185.t1
HiC_scaffold_17	AUGUSTUS	exon	6321692	6321820	.	-	.	ID=g8185.t4.exon9;Parent=g8185.t4
HiC_scaffold_17	AUGUSTUS	CDS	6321692	6321820	1.0	-	0	ID=g8185.t1.CDS9;Parent=g8185.t1
HiC_scaffold_17	AUGUSTUS	CDS	6321692	6321820	1.0	-	0	ID=g8185.t4.CDS9;Parent=g8185.t4
HiC_scaffold_17	gmst	CDS	6321692	6321820	249.636472	-	0	ID=g8185.t2.CDS12;Parent=g8185.t2
HiC_scaffold_17	gmst	exon	6321692	6321820	249.636472	-	0	ID=g8185.t2.exon12;Parent=g8185.t2
HiC_scaffold_17	gmst	CDS	6321692	6321820	253.284269	-	0	ID=g8185.t3.CDS9;Parent=g8185.t3
HiC_scaffold_17	gmst	exon	6321692	6321820	253.284269	-	0	ID=g8185.t3.exon9;Parent=g8185.t3
HiC_scaffold_17	AUGUSTUS	intron	6321821	6322243	1.0	-	.	ID=g8185.t1.intron9;Parent=g8185.t1
HiC_scaffold_17	AUGUSTUS	intron	6321821	6322243	1.0	-	.	ID=g8185.t4.intron9;Parent=g8185.t4
HiC_scaffold_17	gmst	intron	6321821	6322243	249.636472	-	0	ID=g8185.t2.intron12;Parent=g8185.t2
HiC_scaffold_17	gmst	intron	6321821	6322243	253.284269	-	0	ID=g8185.t3.intron9;Parent=g8185.t3
HiC_scaffold_17	AUGUSTUS	exon	6322244	6322437	.	-	.	ID=g8185.t1.exon10;Parent=g8185.t1
HiC_scaffold_17	AUGUSTUS	exon	6322244	6322437	.	-	.	ID=g8185.t4.exon10;Parent=g8185.t4
HiC_scaffold_17	AUGUSTUS	CDS	6322244	6322437	1.0	-	2	ID=g8185.t1.CDS10;Parent=g8185.t1
HiC_scaffold_17	AUGUSTUS	CDS	6322244	6322437	1.0	-	2	ID=g8185.t4.CDS10;Parent=g8185.t4
HiC_scaffold_17	gmst	CDS	6322244	6322437	249.636472	-	2	ID=g8185.t2.CDS13;Parent=g8185.t2
HiC_scaffold_17	gmst	exon	6322244	6322437	249.636472	-	2	ID=g8185.t2.exon13;Parent=g8185.t2
HiC_scaffold_17	gmst	CDS	6322244	6322437	253.284269	-	2	ID=g8185.t3.CDS10;Parent=g8185.t3
HiC_scaffold_17	gmst	exon	6322244	6322437	253.284269	-	2	ID=g8185.t3.exon10;Parent=g8185.t3
HiC_scaffold_17	AUGUSTUS	intron	6322438	6322529	1.0	-	.	ID=g8185.t1.intron10;Parent=g8185.t1
HiC_scaffold_17	AUGUSTUS	intron	6322438	6322529	1.0	-	.	ID=g8185.t4.intron10;Parent=g8185.t4
HiC_scaffold_17	gmst	intron	6322438	6322529	249.636472	-	0	ID=g8185.t2.intron13;Parent=g8185.t2
HiC_scaffold_17	gmst	intron	6322438	6322529	253.284269	-	0	ID=g8185.t3.intron10;Parent=g8185.t3
HiC_scaffold_17	AUGUSTUS	exon	6322530	6322617	.	-	.	ID=g8185.t1.exon11;Parent=g8185.t1
HiC_scaffold_17	AUGUSTUS	exon	6322530	6322617	.	-	.	ID=g8185.t4.exon11;Parent=g8185.t4
HiC_scaffold_17	AUGUSTUS	CDS	6322530	6322617	1.0	-	0	ID=g8185.t1.CDS11;Parent=g8185.t1
HiC_scaffold_17	AUGUSTUS	CDS	6322530	6322617	1.0	-	0	ID=g8185.t4.CDS11;Parent=g8185.t4
HiC_scaffold_17	gmst	CDS	6322530	6322617	249.636472	-	0	ID=g8185.t2.CDS14;Parent=g8185.t2
HiC_scaffold_17	gmst	exon	6322530	6322617	249.636472	-	0	ID=g8185.t2.exon14;Parent=g8185.t2
HiC_scaffold_17	gmst	CDS	6322530	6322617	253.284269	-	0	ID=g8185.t3.CDS11;Parent=g8185.t3
HiC_scaffold_17	gmst	exon	6322530	6322617	253.284269	-	0	ID=g8185.t3.exon11;Parent=g8185.t3
HiC_scaffold_17	AUGUSTUS	intron	6322618	6322873	1.0	-	.	ID=g8185.t1.intron11;Parent=g8185.t1
HiC_scaffold_17	AUGUSTUS	intron	6322618	6322873	1.0	-	.	ID=g8185.t4.intron11;Parent=g8185.t4
HiC_scaffold_17	gmst	intron	6322618	6322873	249.636472	-	0	ID=g8185.t2.intron14;Parent=g8185.t2
HiC_scaffold_17	gmst	intron	6322618	6322873	253.284269	-	0	ID=g8185.t3.intron11;Parent=g8185.t3
HiC_scaffold_17	AUGUSTUS	exon	6322874	6323004	.	-	.	ID=g8185.t1.exon12;Parent=g8185.t1
HiC_scaffold_17	AUGUSTUS	exon	6322874	6323004	.	-	.	ID=g8185.t4.exon12;Parent=g8185.t4
HiC_scaffold_17	AUGUSTUS	CDS	6322874	6323004	1.0	-	2	ID=g8185.t1.CDS12;Parent=g8185.t1
HiC_scaffold_17	AUGUSTUS	CDS	6322874	6323004	1.0	-	2	ID=g8185.t4.CDS12;Parent=g8185.t4
HiC_scaffold_17	gmst	CDS	6322874	6323004	249.636472	-	2	ID=g8185.t2.CDS15;Parent=g8185.t2
HiC_scaffold_17	gmst	exon	6322874	6323004	249.636472	-	2	ID=g8185.t2.exon15;Parent=g8185.t2
HiC_scaffold_17	gmst	CDS	6322874	6323004	253.284269	-	2	ID=g8185.t3.CDS12;Parent=g8185.t3
HiC_scaffold_17	gmst	exon	6322874	6323004	253.284269	-	2	ID=g8185.t3.exon12;Parent=g8185.t3
HiC_scaffold_17	AUGUSTUS	intron	6323005	6323133	1.0	-	.	ID=g8185.t1.intron12;Parent=g8185.t1
HiC_scaffold_17	AUGUSTUS	intron	6323005	6323133	1.0	-	.	ID=g8185.t4.intron12;Parent=g8185.t4
HiC_scaffold_17	gmst	intron	6323005	6323133	249.636472	-	0	ID=g8185.t2.intron15;Parent=g8185.t2
HiC_scaffold_17	gmst	intron	6323005	6323133	253.284269	-	0	ID=g8185.t3.intron12;Parent=g8185.t3
HiC_scaffold_17	AUGUSTUS	exon	6323134	6323296	.	-	.	ID=g8185.t1.exon13;Parent=g8185.t1
HiC_scaffold_17	AUGUSTUS	exon	6323134	6323296	.	-	.	ID=g8185.t4.exon13;Parent=g8185.t4
HiC_scaffold_17	AUGUSTUS	CDS	6323134	6323296	1.0	-	0	ID=g8185.t1.CDS13;Parent=g8185.t1
HiC_scaffold_17	AUGUSTUS	CDS	6323134	6323296	1.0	-	0	ID=g8185.t4.CDS13;Parent=g8185.t4
HiC_scaffold_17	gmst	CDS	6323134	6323296	249.636472	-	0	ID=g8185.t2.CDS16;Parent=g8185.t2
HiC_scaffold_17	gmst	exon	6323134	6323296	249.636472	-	0	ID=g8185.t2.exon16;Parent=g8185.t2
HiC_scaffold_17	gmst	CDS	6323134	6323296	253.284269	-	0	ID=g8185.t3.CDS13;Parent=g8185.t3
HiC_scaffold_17	gmst	exon	6323134	6323296	253.284269	-	0	ID=g8185.t3.exon13;Parent=g8185.t3
HiC_scaffold_17	AUGUSTUS	intron	6323297	6323535	1.0	-	.	ID=g8185.t1.intron13;Parent=g8185.t1
HiC_scaffold_17	AUGUSTUS	intron	6323297	6323535	1.0	-	.	ID=g8185.t4.intron13;Parent=g8185.t4
HiC_scaffold_17	gmst	intron	6323297	6323535	249.636472	-	0	ID=g8185.t2.intron16;Parent=g8185.t2
HiC_scaffold_17	gmst	intron	6323297	6323535	253.284269	-	0	ID=g8185.t3.intron13;Parent=g8185.t3
HiC_scaffold_17	AUGUSTUS	exon	6323536	6323656	.	-	.	ID=g8185.t1.exon14;Parent=g8185.t1
HiC_scaffold_17	AUGUSTUS	exon	6323536	6323656	.	-	.	ID=g8185.t4.exon14;Parent=g8185.t4
HiC_scaffold_17	AUGUSTUS	CDS	6323536	6323656	1.0	-	1	ID=g8185.t1.CDS14;Parent=g8185.t1
HiC_scaffold_17	AUGUSTUS	CDS	6323536	6323656	1.0	-	1	ID=g8185.t4.CDS14;Parent=g8185.t4
HiC_scaffold_17	gmst	CDS	6323536	6323656	249.636472	-	1	ID=g8185.t2.CDS17;Parent=g8185.t2
HiC_scaffold_17	gmst	exon	6323536	6323656	249.636472	-	1	ID=g8185.t2.exon17;Parent=g8185.t2
HiC_scaffold_17	gmst	CDS	6323536	6323656	253.284269	-	1	ID=g8185.t3.CDS14;Parent=g8185.t3
HiC_scaffold_17	gmst	exon	6323536	6323656	253.284269	-	1	ID=g8185.t3.exon14;Parent=g8185.t3
HiC_scaffold_17	AUGUSTUS	intron	6323657	6324034	1.0	-	.	ID=g8185.t1.intron14;Parent=g8185.t1
HiC_scaffold_17	AUGUSTUS	intron	6323657	6324034	1.0	-	.	ID=g8185.t4.intron14;Parent=g8185.t4
HiC_scaffold_17	gmst	intron	6323657	6324034	249.636472	-	0	ID=g8185.t2.intron17;Parent=g8185.t2
HiC_scaffold_17	gmst	intron	6323657	6324034	253.284269	-	0	ID=g8185.t3.intron14;Parent=g8185.t3
HiC_scaffold_17	AUGUSTUS	exon	6324035	6324133	.	-	.	ID=g8185.t1.exon15;Parent=g8185.t1
HiC_scaffold_17	AUGUSTUS	exon	6324035	6324133	.	-	.	ID=g8185.t4.exon15;Parent=g8185.t4
HiC_scaffold_17	AUGUSTUS	CDS	6324035	6324133	1.0	-	1	ID=g8185.t1.CDS15;Parent=g8185.t1
HiC_scaffold_17	AUGUSTUS	CDS	6324035	6324133	1.0	-	1	ID=g8185.t4.CDS15;Parent=g8185.t4
HiC_scaffold_17	gmst	CDS	6324035	6324133	249.636472	-	1	ID=g8185.t2.CDS18;Parent=g8185.t2
HiC_scaffold_17	gmst	exon	6324035	6324133	249.636472	-	1	ID=g8185.t2.exon18;Parent=g8185.t2
HiC_scaffold_17	gmst	CDS	6324035	6324133	253.284269	-	1	ID=g8185.t3.CDS15;Parent=g8185.t3
HiC_scaffold_17	gmst	exon	6324035	6324133	253.284269	-	1	ID=g8185.t3.exon15;Parent=g8185.t3
HiC_scaffold_17	AUGUSTUS	intron	6324134	6330183	1.0	-	.	ID=g8185.t1.intron15;Parent=g8185.t1
HiC_scaffold_17	AUGUSTUS	intron	6324134	6330183	1.0	-	.	ID=g8185.t4.intron15;Parent=g8185.t4
HiC_scaffold_17	gmst	intron	6324134	6330183	249.636472	-	0	ID=g8185.t2.intron18;Parent=g8185.t2
HiC_scaffold_17	gmst	intron	6324134	6330183	253.284269	-	0	ID=g8185.t3.intron15;Parent=g8185.t3
HiC_scaffold_17	AUGUSTUS	exon	6330184	6330308	.	-	.	ID=g8185.t1.exon16;Parent=g8185.t1
HiC_scaffold_17	AUGUSTUS	exon	6330184	6330308	.	-	.	ID=g8185.t4.exon16;Parent=g8185.t4
HiC_scaffold_17	AUGUSTUS	CDS	6330184	6330308	1.0	-	0	ID=g8185.t1.CDS16;Parent=g8185.t1
HiC_scaffold_17	AUGUSTUS	CDS	6330184	6330308	1.0	-	0	ID=g8185.t4.CDS16;Parent=g8185.t4
HiC_scaffold_17	gmst	CDS	6330184	6330308	249.636472	-	0	ID=g8185.t2.CDS19;Parent=g8185.t2
HiC_scaffold_17	gmst	exon	6330184	6330308	249.636472	-	0	ID=g8185.t2.exon19;Parent=g8185.t2
HiC_scaffold_17	gmst	CDS	6330184	6330308	253.284269	-	0	ID=g8185.t3.CDS16;Parent=g8185.t3
HiC_scaffold_17	gmst	exon	6330184	6330308	253.284269	-	0	ID=g8185.t3.exon16;Parent=g8185.t3
HiC_scaffold_17	AUGUSTUS	intron	6330309	6330622	1.0	-	.	ID=g8185.t1.intron16;Parent=g8185.t1
HiC_scaffold_17	AUGUSTUS	intron	6330309	6330622	1.0	-	.	ID=g8185.t4.intron16;Parent=g8185.t4
HiC_scaffold_17	gmst	intron	6330309	6330622	249.636472	-	0	ID=g8185.t2.intron19;Parent=g8185.t2
HiC_scaffold_17	gmst	intron	6330309	6330622	253.284269	-	0	ID=g8185.t3.intron16;Parent=g8185.t3
HiC_scaffold_17	AUGUSTUS	exon	6330623	6330668	.	-	.	ID=g8185.t1.exon17;Parent=g8185.t1
HiC_scaffold_17	AUGUSTUS	exon	6330623	6330668	.	-	.	ID=g8185.t4.exon17;Parent=g8185.t4
HiC_scaffold_17	AUGUSTUS	CDS	6330623	6330668	1.0	-	1	ID=g8185.t1.CDS17;Parent=g8185.t1
HiC_scaffold_17	AUGUSTUS	CDS	6330623	6330668	1.0	-	1	ID=g8185.t4.CDS17;Parent=g8185.t4
HiC_scaffold_17	gmst	CDS	6330623	6330668	249.636472	-	1	ID=g8185.t2.CDS20;Parent=g8185.t2
HiC_scaffold_17	gmst	exon	6330623	6330668	249.636472	-	1	ID=g8185.t2.exon20;Parent=g8185.t2
HiC_scaffold_17	gmst	CDS	6330623	6330668	253.284269	-	1	ID=g8185.t3.CDS17;Parent=g8185.t3
HiC_scaffold_17	gmst	exon	6330623	6330668	253.284269	-	1	ID=g8185.t3.exon17;Parent=g8185.t3
HiC_scaffold_17	AUGUSTUS	intron	6330669	6330764	1.0	-	.	ID=g8185.t1.intron17;Parent=g8185.t1
HiC_scaffold_17	AUGUSTUS	intron	6330669	6330764	1.0	-	.	ID=g8185.t4.intron17;Parent=g8185.t4
HiC_scaffold_17	gmst	intron	6330669	6330764	249.636472	-	0	ID=g8185.t2.intron20;Parent=g8185.t2
HiC_scaffold_17	gmst	intron	6330669	6330764	253.284269	-	0	ID=g8185.t3.intron17;Parent=g8185.t3
HiC_scaffold_17	gmst	CDS	6330765	6330898	249.636472	-	0	ID=g8185.t2.CDS21;Parent=g8185.t2
HiC_scaffold_17	gmst	exon	6330765	6330898	249.636472	-	0	ID=g8185.t2.exon21;Parent=g8185.t2
HiC_scaffold_17	gmst	CDS	6330765	6330898	253.284269	-	0	ID=g8185.t3.CDS18;Parent=g8185.t3
HiC_scaffold_17	gmst	exon	6330765	6330898	253.284269	-	0	ID=g8185.t3.exon18;Parent=g8185.t3
HiC_scaffold_17	AUGUSTUS	exon	6330765	6331084	.	-	.	ID=g8185.t1.exon18;Parent=g8185.t1
HiC_scaffold_17	AUGUSTUS	exon	6330765	6331084	.	-	.	ID=g8185.t4.exon18;Parent=g8185.t4
HiC_scaffold_17	AUGUSTUS	CDS	6330765	6331084	1.0	-	0	ID=g8185.t1.CDS18;Parent=g8185.t1
HiC_scaffold_17	AUGUSTUS	CDS	6330765	6331084	1.0	-	0	ID=g8185.t4.CDS18;Parent=g8185.t4
HiC_scaffold_17	gmst	start_codon	6330896	6330898	249.636472	-	0	ID=g8185.t2.start1;Parent=g8185.t2
HiC_scaffold_17	gmst	start_codon	6330896	6330898	253.284269	-	0	ID=g8185.t3.start1;Parent=g8185.t3
HiC_scaffold_17	AUGUSTUS	start_codon	6331082	6331084	.	-	0	ID=g8185.t1.start1;Parent=g8185.t1
HiC_scaffold_17	AUGUSTUS	start_codon	6331082	6331084	.	-	0	ID=g8185.t4.start1;Parent=g8185.t4
HiC_scaffold_17	AUGUSTUS	start_codon	6336652	6336654	.	+	0	ID=g8186.t1.start1;Parent=g8186.t1
HiC_scaffold_17	gmst	start_codon	6336652	6336654	96.297318	+	0	ID=g8186.t2.start1;Parent=g8186.t2
HiC_scaffold_17	AUGUSTUS	exon	6336652	6336762	.	+	.	ID=g8186.t1.exon1;Parent=g8186.t1
HiC_scaffold_17	AUGUSTUS	CDS	6336652	6336762	1.0	+	0	ID=g8186.t1.CDS1;Parent=g8186.t1
HiC_scaffold_17	gmst	CDS	6336652	6336762	96.297318	+	0	ID=g8186.t2.CDS1;Parent=g8186.t2
HiC_scaffold_17	gmst	exon	6336652	6336762	96.297318	+	0	ID=g8186.t2.exon1;Parent=g8186.t2
HiC_scaffold_17	gmst	mRNA	6336652	6340086	.	+	.	ID=g8186.t2;Parent=g8186;em_target=9668.ENSMPUP00000002343;em_score=762.7;em_evalue=2.3e-232;em_tcov=.;em_OGs=28P1D@1|root,2QVMY@2759|Eukaryota,38C68@33154|Opisthokonta,3BJFS@33208|Metazoa,3CU42@33213|Bilateria,480KH@7711|Chordata,48VHR@7742|Vertebrata,3JCJ7@40674|Mammalia,3ENZ6@33554|Carnivora;em_COG_cat=S;em_desc=Fuzzy planar cell polarity protein;em_max_annot_lvl=33208|Metazoa;em_Preferred_name=FUZ;em_GOs=GO:0001501,GO:0001568,GO:0001736,GO:0001737,GO:0001738,GO:0001838,GO:0001841,GO:0001843,GO:0001942,GO:0001944,GO:0002009,GO:0002165,GO:0003002,GO:0003205,GO:0003279,GO:0006996,GO:0007163,GO:0007164,GO:0007275,GO:0007389,GO:0007399,GO:0007417,GO:0007444,GO:0007472,GO:0007476,GO:0007507,GO:0007552,GO:0007560,GO:0008150,GO:0008285,GO:0008544,GO:0008589,GO:0009653,GO:0009790,GO:0009791,GO:0009792,GO:0009886,GO:0009887,GO:0009888,GO:0009893,GO:0009913,GO:0009952,GO:0009953,GO:0009966,GO:0009968,GO:0009987,GO:0010171,GO:0010172,GO:0010468,GO:0010604,GO:0010628,GO:0010638,GO:0010646,GO:0010648,GO:0010717,GO:0010719,GO:0010954,GO:0014020,GO:0016043,GO:0016331,GO:0019222,GO:0021510,GO:0021511,GO:0021513,GO:0021915,GO:0022008,GO:0022404,GO:0022405,GO:0022603,GO:0022607,GO:0023051,GO:0023057,GO:0030030,GO:0030031,GO:0030111,GO:0030154,GO:0030162,GO:0030178,GO:0030182,GO:0030326,GO:0030334,GO:0030336,GO:0030855,GO:0031323,GO:0031325,GO:0031344,GO:0031346,GO:0032268,GO:0032270,GO:0032501,GO:0032502,GO:0032879,GO:0033043,GO:0035107,GO:0035108,GO:0035113,GO:0035114,GO:0035120,GO:0035148,GO:0035220,GO:0035239,GO:0035295,GO:0035315,GO:0035316,GO:0035317,GO:0035904,GO:0040012,GO:0040013,GO:0040036,GO:0040037,GO:0042127,GO:0042303,GO:0042633,GO:0042733,GO:0043009,GO:0043588,GO:0044085,GO:0044087,GO:0044089,GO:0044782,GO:0045595,GO:0045596,GO:0045724,GO:0045862,GO:0045992,GO:0045995,GO:0048513,GO:0048518,GO:0048519,GO:0048522,GO:0048523,GO:0048562,GO:0048563,GO:0048568,GO:0048569,GO:0048583,GO:0048585,GO:0048598,GO:0048646,GO:0048699,GO:0048704,GO:0048705,GO:0048706,GO:0048707,GO:0048729,GO:0048731,GO:0048736,GO:0048737,GO:0048856,GO:0048869,GO:0050789,GO:0050793,GO:0050794,GO:0051093,GO:0051128,GO:0051130,GO:0051171,GO:0051173,GO:0051239,GO:0051241,GO:0051246,GO:0051247,GO:0051270,GO:0051271,GO:0060173,GO:0060255,GO:0060271,GO:0060429,GO:0060491,GO:0060562,GO:0060606,GO:0060828,GO:0060840,GO:0060976,GO:0065007,GO:0070613,GO:0070925,GO:0071840,GO:0072175,GO:0072358,GO:0072359,GO:0080090,GO:0090090,GO:0090287,GO:0090288,GO:0090299,GO:0090301,GO:0098773,GO:0120031,GO:0120032,GO:0120034,GO:0120035,GO:0120036,GO:1902017,GO:1902115,GO:1902117,GO:1903317,GO:1903319,GO:1905515,GO:2000026,GO:2000145,GO:2000146,GO:2000313,GO:2000314;em_PFAMs=
HiC_scaffold_17	AUGUSTUS	gene	6336652	6340949	.	+	.	ID=g8186
HiC_scaffold_17	AUGUSTUS	mRNA	6336652	6340949	1.0	+	.	ID=g8186.t1;Parent=g8186;em_target=9713.XP_006744384.1;em_score=897.8;em_evalue=3.7e-273;em_tcov=.;em_OGs=28P1D@1|root,2QVMY@2759|Eukaryota,38C68@33154|Opisthokonta,3BJFS@33208|Metazoa,3CU42@33213|Bilateria,480KH@7711|Chordata,48VHR@7742|Vertebrata,3JCJ7@40674|Mammalia,3ENZ6@33554|Carnivora;em_COG_cat=S;em_desc=Fuzzy planar cell polarity protein;em_max_annot_lvl=33208|Metazoa;em_Preferred_name=FUZ;em_GOs=GO:0001501,GO:0001568,GO:0001736,GO:0001737,GO:0001738,GO:0001838,GO:0001841,GO:0001843,GO:0001942,GO:0001944,GO:0002009,GO:0002165,GO:0003002,GO:0003205,GO:0003279,GO:0006996,GO:0007163,GO:0007164,GO:0007275,GO:0007389,GO:0007399,GO:0007417,GO:0007444,GO:0007472,GO:0007476,GO:0007507,GO:0007552,GO:0007560,GO:0008150,GO:0008285,GO:0008544,GO:0008589,GO:0009653,GO:0009790,GO:0009791,GO:0009792,GO:0009886,GO:0009887,GO:0009888,GO:0009893,GO:0009913,GO:0009952,GO:0009953,GO:0009966,GO:0009968,GO:0009987,GO:0010171,GO:0010172,GO:0010468,GO:0010604,GO:0010628,GO:0010638,GO:0010646,GO:0010648,GO:0010717,GO:0010719,GO:0010954,GO:0014020,GO:0016043,GO:0016331,GO:0019222,GO:0021510,GO:0021511,GO:0021513,GO:0021915,GO:0022008,GO:0022404,GO:0022405,GO:0022603,GO:0022607,GO:0023051,GO:0023057,GO:0030030,GO:0030031,GO:0030111,GO:0030154,GO:0030162,GO:0030178,GO:0030182,GO:0030326,GO:0030334,GO:0030336,GO:0030855,GO:0031323,GO:0031325,GO:0031344,GO:0031346,GO:0032268,GO:0032270,GO:0032501,GO:0032502,GO:0032879,GO:0033043,GO:0035107,GO:0035108,GO:0035113,GO:0035114,GO:0035120,GO:0035148,GO:0035220,GO:0035239,GO:0035295,GO:0035315,GO:0035316,GO:0035317,GO:0035904,GO:0040012,GO:0040013,GO:0040036,GO:0040037,GO:0042127,GO:0042303,GO:0042633,GO:0042733,GO:0043009,GO:0043588,GO:0044085,GO:0044087,GO:0044089,GO:0044782,GO:0045595,GO:0045596,GO:0045724,GO:0045862,GO:0045992,GO:0045995,GO:0048513,GO:0048518,GO:0048519,GO:0048522,GO:0048523,GO:0048562,GO:0048563,GO:0048568,GO:0048569,GO:0048583,GO:0048585,GO:0048598,GO:0048646,GO:0048699,GO:0048704,GO:0048705,GO:0048706,GO:0048707,GO:0048729,GO:0048731,GO:0048736,GO:0048737,GO:0048856,GO:0048869,GO:0050789,GO:0050793,GO:0050794,GO:0051093,GO:0051128,GO:0051130,GO:0051171,GO:0051173,GO:0051239,GO:0051241,GO:0051246,GO:0051247,GO:0051270,GO:0051271,GO:0060173,GO:0060255,GO:0060271,GO:0060429,GO:0060491,GO:0060562,GO:0060606,GO:0060828,GO:0060840,GO:0060976,GO:0065007,GO:0070613,GO:0070925,GO:0071840,GO:0072175,GO:0072358,GO:0072359,GO:0080090,GO:0090090,GO:0090287,GO:0090288,GO:0090299,GO:0090301,GO:0098773,GO:0120031,GO:0120032,GO:0120034,GO:0120035,GO:0120036,GO:1902017,GO:1902115,GO:1902117,GO:1903317,GO:1903319,GO:1905515,GO:2000026,GO:2000145,GO:2000146,GO:2000313,GO:2000314;em_PFAMs=
HiC_scaffold_17	AUGUSTUS	intron	6336763	6337015	1.0	+	.	ID=g8186.t1.intron1;Parent=g8186.t1
HiC_scaffold_17	gmst	intron	6336763	6337015	96.297318	+	0	ID=g8186.t2.intron1;Parent=g8186.t2
HiC_scaffold_17	AUGUSTUS	exon	6337016	6337137	.	+	.	ID=g8186.t1.exon2;Parent=g8186.t1
HiC_scaffold_17	AUGUSTUS	CDS	6337016	6337137	1.0	+	0	ID=g8186.t1.CDS2;Parent=g8186.t1
HiC_scaffold_17	gmst	CDS	6337016	6337137	96.297318	+	0	ID=g8186.t2.CDS2;Parent=g8186.t2
HiC_scaffold_17	gmst	exon	6337016	6337137	96.297318	+	0	ID=g8186.t2.exon2;Parent=g8186.t2
HiC_scaffold_17	AUGUSTUS	intron	6337138	6337423	1.0	+	.	ID=g8186.t1.intron2;Parent=g8186.t1
HiC_scaffold_17	gmst	intron	6337138	6337423	96.297318	+	0	ID=g8186.t2.intron2;Parent=g8186.t2
HiC_scaffold_17	AUGUSTUS	exon	6337424	6337508	.	+	.	ID=g8186.t1.exon3;Parent=g8186.t1
HiC_scaffold_17	AUGUSTUS	CDS	6337424	6337508	1.0	+	1	ID=g8186.t1.CDS3;Parent=g8186.t1
HiC_scaffold_17	gmst	CDS	6337424	6337508	96.297318	+	1	ID=g8186.t2.CDS3;Parent=g8186.t2
HiC_scaffold_17	gmst	exon	6337424	6337508	96.297318	+	1	ID=g8186.t2.exon3;Parent=g8186.t2
HiC_scaffold_17	AUGUSTUS	intron	6337509	6337627	1.0	+	.	ID=g8186.t1.intron3;Parent=g8186.t1
HiC_scaffold_17	gmst	intron	6337509	6337627	96.297318	+	0	ID=g8186.t2.intron3;Parent=g8186.t2
HiC_scaffold_17	AUGUSTUS	exon	6337628	6337696	.	+	.	ID=g8186.t1.exon4;Parent=g8186.t1
HiC_scaffold_17	AUGUSTUS	CDS	6337628	6337696	1.0	+	0	ID=g8186.t1.CDS4;Parent=g8186.t1
HiC_scaffold_17	gmst	CDS	6337628	6337696	96.297318	+	0	ID=g8186.t2.CDS4;Parent=g8186.t2
HiC_scaffold_17	gmst	exon	6337628	6337696	96.297318	+	0	ID=g8186.t2.exon4;Parent=g8186.t2
HiC_scaffold_17	AUGUSTUS	intron	6337697	6337892	1.0	+	.	ID=g8186.t1.intron4;Parent=g8186.t1
HiC_scaffold_17	gmst	intron	6337697	6337892	96.297318	+	0	ID=g8186.t2.intron4;Parent=g8186.t2
HiC_scaffold_17	AUGUSTUS	exon	6337893	6337997	.	+	.	ID=g8186.t1.exon5;Parent=g8186.t1
HiC_scaffold_17	AUGUSTUS	CDS	6337893	6337997	1.0	+	0	ID=g8186.t1.CDS5;Parent=g8186.t1
HiC_scaffold_17	gmst	CDS	6337893	6337997	96.297318	+	0	ID=g8186.t2.CDS5;Parent=g8186.t2
HiC_scaffold_17	gmst	exon	6337893	6337997	96.297318	+	0	ID=g8186.t2.exon5;Parent=g8186.t2
HiC_scaffold_17	AUGUSTUS	intron	6337998	6338762	1.0	+	.	ID=g8186.t1.intron5;Parent=g8186.t1
HiC_scaffold_17	gmst	intron	6337998	6338762	96.297318	+	0	ID=g8186.t2.intron5;Parent=g8186.t2
HiC_scaffold_17	AUGUSTUS	exon	6338763	6338960	.	+	.	ID=g8186.t1.exon6;Parent=g8186.t1
HiC_scaffold_17	AUGUSTUS	CDS	6338763	6338960	1.0	+	0	ID=g8186.t1.CDS6;Parent=g8186.t1
HiC_scaffold_17	gmst	CDS	6338763	6338960	96.297318	+	0	ID=g8186.t2.CDS6;Parent=g8186.t2
HiC_scaffold_17	gmst	exon	6338763	6338960	96.297318	+	0	ID=g8186.t2.exon6;Parent=g8186.t2
HiC_scaffold_17	AUGUSTUS	intron	6338961	6339089	1.0	+	.	ID=g8186.t1.intron6;Parent=g8186.t1
HiC_scaffold_17	gmst	intron	6338961	6339089	96.297318	+	0	ID=g8186.t2.intron6;Parent=g8186.t2
HiC_scaffold_17	AUGUSTUS	exon	6339090	6339185	.	+	.	ID=g8186.t1.exon7;Parent=g8186.t1
HiC_scaffold_17	AUGUSTUS	CDS	6339090	6339185	1.0	+	0	ID=g8186.t1.CDS7;Parent=g8186.t1
HiC_scaffold_17	gmst	CDS	6339090	6339185	96.297318	+	0	ID=g8186.t2.CDS7;Parent=g8186.t2
HiC_scaffold_17	gmst	exon	6339090	6339185	96.297318	+	0	ID=g8186.t2.exon7;Parent=g8186.t2
HiC_scaffold_17	AUGUSTUS	intron	6339186	6339494	1.0	+	.	ID=g8186.t1.intron7;Parent=g8186.t1
HiC_scaffold_17	gmst	intron	6339186	6339494	96.297318	+	0	ID=g8186.t2.intron7;Parent=g8186.t2
HiC_scaffold_17	AUGUSTUS	exon	6339495	6339601	.	+	.	ID=g8186.t1.exon8;Parent=g8186.t1
HiC_scaffold_17	AUGUSTUS	CDS	6339495	6339601	1.0	+	0	ID=g8186.t1.CDS8;Parent=g8186.t1
HiC_scaffold_17	gmst	CDS	6339495	6339601	96.297318	+	0	ID=g8186.t2.CDS8;Parent=g8186.t2
HiC_scaffold_17	gmst	exon	6339495	6339601	96.297318	+	0	ID=g8186.t2.exon8;Parent=g8186.t2
HiC_scaffold_17	AUGUSTUS	intron	6339602	6339677	1.0	+	.	ID=g8186.t1.intron8;Parent=g8186.t1
HiC_scaffold_17	gmst	intron	6339602	6339677	96.297318	+	0	ID=g8186.t2.intron8;Parent=g8186.t2
HiC_scaffold_17	AUGUSTUS	exon	6339678	6339742	.	+	.	ID=g8186.t1.exon9;Parent=g8186.t1
HiC_scaffold_17	AUGUSTUS	CDS	6339678	6339742	1.0	+	1	ID=g8186.t1.CDS9;Parent=g8186.t1
HiC_scaffold_17	gmst	CDS	6339678	6339742	96.297318	+	1	ID=g8186.t2.CDS9;Parent=g8186.t2
HiC_scaffold_17	gmst	exon	6339678	6339742	96.297318	+	1	ID=g8186.t2.exon9;Parent=g8186.t2
HiC_scaffold_17	AUGUSTUS	intron	6339743	6339828	1.0	+	.	ID=g8186.t1.intron9;Parent=g8186.t1
HiC_scaffold_17	gmst	intron	6339743	6339828	96.297318	+	0	ID=g8186.t2.intron9;Parent=g8186.t2
HiC_scaffold_17	AUGUSTUS	exon	6339829	6339903	.	+	.	ID=g8186.t1.exon10;Parent=g8186.t1
HiC_scaffold_17	AUGUSTUS	CDS	6339829	6339903	1.0	+	2	ID=g8186.t1.CDS10;Parent=g8186.t1
HiC_scaffold_17	gmst	CDS	6339829	6339903	96.297318	+	2	ID=g8186.t2.CDS10;Parent=g8186.t2
HiC_scaffold_17	gmst	exon	6339829	6339903	96.297318	+	2	ID=g8186.t2.exon10;Parent=g8186.t2
HiC_scaffold_17	gmst	intron	6339904	6340036	96.297318	+	0	ID=g8186.t2.intron10;Parent=g8186.t2
HiC_scaffold_17	AUGUSTUS	intron	6339904	6340722	1.0	+	.	ID=g8186.t1.intron10;Parent=g8186.t1
HiC_scaffold_17	gmst	CDS	6340037	6340086	96.297318	+	2	ID=g8186.t2.CDS11;Parent=g8186.t2
HiC_scaffold_17	gmst	exon	6340037	6340086	96.297318	+	2	ID=g8186.t2.exon11;Parent=g8186.t2
HiC_scaffold_17	gmst	stop_codon	6340084	6340086	96.297318	+	0	ID=g8186.t2.stop1;Parent=g8186.t2
HiC_scaffold_17	AUGUSTUS	exon	6340723	6340949	.	+	.	ID=g8186.t1.exon11;Parent=g8186.t1
HiC_scaffold_17	AUGUSTUS	CDS	6340723	6340949	1.0	+	2	ID=g8186.t1.CDS11;Parent=g8186.t1
HiC_scaffold_17	AUGUSTUS	stop_codon	6340947	6340949	.	+	0	ID=g8186.t1.stop1;Parent=g8186.t1
HiC_scaffold_17	gmst	stop_codon	6341347	6341349	416.096313	-	0	ID=g8187.t1.stop1;Parent=g8187.t1
HiC_scaffold_17	gmst	CDS	6341347	6341424	416.096313	-	0	ID=g8187.t1.CDS1;Parent=g8187.t1
HiC_scaffold_17	gmst	exon	6341347	6341424	416.096313	-	0	ID=g8187.t1.exon1;Parent=g8187.t1
HiC_scaffold_17	gmst	gene	6341347	6370919	.	-	.	ID=g8187
HiC_scaffold_17	gmst	mRNA	6341347	6370919	.	-	.	ID=g8187.t1;Parent=g8187;em_target=9668.ENSMPUP00000002346;em_score=2209.2;em_evalue=0.0;em_tcov=.;em_OGs=COG4354@1|root,KOG1077@2759|Eukaryota,38EKD@33154|Opisthokonta,3BH1Z@33208|Metazoa,3CTJR@33213|Bilateria,4822X@7711|Chordata,491I0@7742|Vertebrata,3J2VQ@40674|Mammalia,3EFYZ@33554|Carnivora;em_COG_cat=U;em_desc=Component of the adaptor protein complex 2 (AP-2). Adaptor protein complexes function in protein transport via transport vesicles in different membrane traffic pathways. Adaptor protein complexes are vesicle coat components and appear to be involved in cargo selection and vesicle formation. AP-2 is involved in clathrin-dependent endocytosis in which cargo proteins are incorporated into vesicles surrounded by clathrin (clathrin- coated vesicles, CCVs) which are destined for fusion with the early endosome. The clathrin lattice serves as a mechanical scaffold but is itself unable to bind directly to membrane components. Clathrin-associated adaptor protein (AP) complexes which can bind directly to both the clathrin lattice and to the lipid and protein components of membranes are considered to be the major clathrin adaptors contributing the CCV formation. AP-2 also serves as a cargo receptor to selectively sort the membrane proteins involved in receptor-mediated endocytosis. AP-2 seems to play a role in the recycling of synaptic vesicle membranes from the presynaptic surface. AP-2 recognizes Y-X-X- FILMV (Y-X-X-Phi) and ED -X-X-X-L- LI endocytosis signal motifs within the cytosolic tails of transmembrane cargo molecules. AP-2 may also play a role in maintaining normal post-endocytic trafficking through the ARF6-regulated, non-clathrin pathway. The AP-2 alpha subunit binds polyphosphoinositide-containing lipids, positioning AP-2 on the membrane. The AP-2 alpha subunit acts via its C- terminal appendage domain as a scaffolding platform for endocytic accessory proteins. The AP-2 alpha and AP-2 sigma subunits are thought to contribute to the recognition of the ED -X-X-X-L- LI motif;em_max_annot_lvl=33208|Metazoa;em_Preferred_name=AP2A1;em_KEGG_ko=ko:K11824;em_KEGG_Pathway=ko04144,ko04721,ko04961,ko05016,map04144,map04721,map04961,map05016;em_BRITE=ko00000,ko00001,ko04131,ko04147;em_PFAMs=Adaptin_N,Alpha_adaptinC2,Alpha_adaptin_C;em_GOs=GO:0000003,GO:0000278,GO:0000281,GO:0000910,GO:0002064,GO:0002065,GO:0002066,GO:0003006,GO:0003674,GO:0005102,GO:0005215,GO:0005488,GO:0005515,GO:0005575,GO:0005622,GO:0005623,GO:0005737,GO:0005886,GO:0005905,GO:0006109,GO:0006810,GO:0006886,GO:0006897,GO:0006898,GO:0007049,GO:0007275,GO:0007276,GO:0007281,GO:0007292,GO:0007399,GO:0008022,GO:0008104,GO:0008150,GO:0008356,GO:0008565,GO:0009790,GO:0009792,GO:0009888,GO:0009889,GO:0009890,GO:0009892,GO:0009987,GO:0010324,GO:0010556,GO:0010558,GO:0010605,GO:0010720,GO:0010975,GO:0010976,GO:0012505,GO:0012506,GO:0015031,GO:0015833,GO:0016020,GO:0016043,GO:0016192,GO:0016323,GO:0016324,GO:0019222,GO:0019899,GO:0019900,GO:0019901,GO:0019953,GO:0022008,GO:0022402,GO:0022412,GO:0022414,GO:0030100,GO:0030117,GO:0030118,GO:0030119,GO:0030120,GO:0030122,GO:0030125,GO:0030128,GO:0030131,GO:0030132,GO:0030135,GO:0030136,GO:0030139,GO:0030141,GO:0030154,GO:0030175,GO:0030659,GO:0030662,GO:0030665,GO:0030666,GO:0030669,GO:0030707,GO:0030855,GO:0031090,GO:0031323,GO:0031324,GO:0031326,GO:0031327,GO:0031344,GO:0031346,GO:0031410,GO:0031982,GO:0032433,GO:0032501,GO:0032502,GO:0032504,GO:0032506,GO:0032794,GO:0032879,GO:0032881,GO:0032885,GO:0032991,GO:0033036,GO:0034613,GO:0036062,GO:0036090,GO:0036465,GO:0042734,GO:0042886,GO:0042995,GO:0043226,GO:0043227,GO:0043229,GO:0043255,GO:0044422,GO:0044424,GO:0044425,GO:0044433,GO:0044444,GO:0044446,GO:0044456,GO:0044459,GO:0044463,GO:0044464,GO:0044703,GO:0044877,GO:0045177,GO:0045184,GO:0045202,GO:0045334,GO:0045595,GO:0045597,GO:0045664,GO:0045666,GO:0045807,GO:0045912,GO:0046907,GO:0048259,GO:0048260,GO:0048468,GO:0048475,GO:0048477,GO:0048488,GO:0048489,GO:0048518,GO:0048519,GO:0048522,GO:0048523,GO:0048609,GO:0048699,GO:0048731,GO:0048856,GO:0048869,GO:0050750,GO:0050767,GO:0050769,GO:0050789,GO:0050793,GO:0050794,GO:0051049,GO:0051050,GO:0051094,GO:0051128,GO:0051130,GO:0051171,GO:0051172,GO:0051179,GO:0051234,GO:0051239,GO:0051240,GO:0051301,GO:0051640,GO:0051641,GO:0051648,GO:0051649,GO:0051650,GO:0051656,GO:0051704,GO:0051960,GO:0051962,GO:0060255,GO:0060284,GO:0060429,GO:0060627,GO:0061024,GO:0061640,GO:0062012,GO:0062014,GO:0065007,GO:0070325,GO:0070727,GO:0071702,GO:0071705,GO:0071840,GO:0071944,GO:0072583,GO:0080090,GO:0097060,GO:0097458,GO:0097479,GO:0097480,GO:0097708,GO:0098588,GO:0098590,GO:0098657,GO:0098793,GO:0098796,GO:0098797,GO:0098805,GO:0098858,GO:0099003,GO:0099024,GO:0099503,GO:0099504,GO:0120025,GO:0120035,GO:0120038,GO:1900125,GO:1900126,GO:1902410,GO:1903047,GO:1990386,GO:2000026
HiC_scaffold_17	gmst	intron	6341425	6341802	416.096313	-	0	ID=g8187.t1.intron1;Parent=g8187.t1
HiC_scaffold_17	gmst	CDS	6341803	6341937	416.096313	-	0	ID=g8187.t1.CDS2;Parent=g8187.t1
HiC_scaffold_17	gmst	exon	6341803	6341937	416.096313	-	0	ID=g8187.t1.exon2;Parent=g8187.t1
HiC_scaffold_17	gmst	intron	6341938	6342160	416.096313	-	0	ID=g8187.t1.intron2;Parent=g8187.t1
HiC_scaffold_17	gmst	CDS	6342161	6342230	416.096313	-	1	ID=g8187.t1.CDS3;Parent=g8187.t1
HiC_scaffold_17	gmst	exon	6342161	6342230	416.096313	-	1	ID=g8187.t1.exon3;Parent=g8187.t1
HiC_scaffold_17	gmst	intron	6342231	6342322	416.096313	-	0	ID=g8187.t1.intron3;Parent=g8187.t1
HiC_scaffold_17	gmst	CDS	6342323	6342439	416.096313	-	1	ID=g8187.t1.CDS4;Parent=g8187.t1
HiC_scaffold_17	gmst	exon	6342323	6342439	416.096313	-	1	ID=g8187.t1.exon4;Parent=g8187.t1
HiC_scaffold_17	gmst	intron	6342440	6342552	416.096313	-	0	ID=g8187.t1.intron4;Parent=g8187.t1
HiC_scaffold_17	gmst	CDS	6342553	6342675	416.096313	-	1	ID=g8187.t1.CDS5;Parent=g8187.t1
HiC_scaffold_17	gmst	exon	6342553	6342675	416.096313	-	1	ID=g8187.t1.exon5;Parent=g8187.t1
HiC_scaffold_17	gmst	intron	6342676	6343860	416.096313	-	0	ID=g8187.t1.intron5;Parent=g8187.t1
HiC_scaffold_17	gmst	CDS	6343861	6343951	416.096313	-	2	ID=g8187.t1.CDS6;Parent=g8187.t1
HiC_scaffold_17	gmst	exon	6343861	6343951	416.096313	-	2	ID=g8187.t1.exon6;Parent=g8187.t1
HiC_scaffold_17	gmst	intron	6343952	6344070	416.096313	-	0	ID=g8187.t1.intron6;Parent=g8187.t1
HiC_scaffold_17	gmst	CDS	6344071	6344153	416.096313	-	1	ID=g8187.t1.CDS7;Parent=g8187.t1
HiC_scaffold_17	gmst	exon	6344071	6344153	416.096313	-	1	ID=g8187.t1.exon7;Parent=g8187.t1
HiC_scaffold_17	gmst	intron	6344154	6344260	416.096313	-	0	ID=g8187.t1.intron7;Parent=g8187.t1
HiC_scaffold_17	gmst	CDS	6344261	6344317	416.096313	-	1	ID=g8187.t1.CDS8;Parent=g8187.t1
HiC_scaffold_17	gmst	exon	6344261	6344317	416.096313	-	1	ID=g8187.t1.exon8;Parent=g8187.t1
HiC_scaffold_17	gmst	intron	6344318	6344629	416.096313	-	0	ID=g8187.t1.intron8;Parent=g8187.t1
HiC_scaffold_17	gmst	CDS	6344630	6344695	416.096313	-	1	ID=g8187.t1.CDS9;Parent=g8187.t1
HiC_scaffold_17	gmst	exon	6344630	6344695	416.096313	-	1	ID=g8187.t1.exon9;Parent=g8187.t1
HiC_scaffold_17	gmst	intron	6344696	6345016	416.096313	-	0	ID=g8187.t1.intron9;Parent=g8187.t1
HiC_scaffold_17	gmst	CDS	6345017	6345180	416.096313	-	0	ID=g8187.t1.CDS10;Parent=g8187.t1
HiC_scaffold_17	gmst	exon	6345017	6345180	416.096313	-	0	ID=g8187.t1.exon10;Parent=g8187.t1
HiC_scaffold_17	gmst	intron	6345181	6345260	416.096313	-	0	ID=g8187.t1.intron10;Parent=g8187.t1
HiC_scaffold_17	gmst	CDS	6345261	6345428	416.096313	-	0	ID=g8187.t1.CDS11;Parent=g8187.t1
HiC_scaffold_17	gmst	exon	6345261	6345428	416.096313	-	0	ID=g8187.t1.exon11;Parent=g8187.t1
HiC_scaffold_17	gmst	intron	6345429	6345520	416.096313	-	0	ID=g8187.t1.intron11;Parent=g8187.t1
HiC_scaffold_17	gmst	CDS	6345521	6345752	416.096313	-	1	ID=g8187.t1.CDS12;Parent=g8187.t1
HiC_scaffold_17	gmst	exon	6345521	6345752	416.096313	-	1	ID=g8187.t1.exon12;Parent=g8187.t1
HiC_scaffold_17	gmst	intron	6345753	6345977	416.096313	-	0	ID=g8187.t1.intron12;Parent=g8187.t1
HiC_scaffold_17	gmst	CDS	6345978	6346075	416.096313	-	0	ID=g8187.t1.CDS13;Parent=g8187.t1
HiC_scaffold_17	gmst	exon	6345978	6346075	416.096313	-	0	ID=g8187.t1.exon13;Parent=g8187.t1
HiC_scaffold_17	gmst	intron	6346076	6346539	416.096313	-	0	ID=g8187.t1.intron13;Parent=g8187.t1
HiC_scaffold_17	gmst	CDS	6346540	6346722	416.096313	-	0	ID=g8187.t1.CDS14;Parent=g8187.t1
HiC_scaffold_17	gmst	exon	6346540	6346722	416.096313	-	0	ID=g8187.t1.exon14;Parent=g8187.t1
HiC_scaffold_17	gmst	intron	6346723	6346888	416.096313	-	0	ID=g8187.t1.intron14;Parent=g8187.t1
HiC_scaffold_17	gmst	CDS	6346889	6347026	416.096313	-	0	ID=g8187.t1.CDS15;Parent=g8187.t1
HiC_scaffold_17	gmst	exon	6346889	6347026	416.096313	-	0	ID=g8187.t1.exon15;Parent=g8187.t1
HiC_scaffold_17	gmst	intron	6347027	6347151	416.096313	-	0	ID=g8187.t1.intron15;Parent=g8187.t1
HiC_scaffold_17	gmst	CDS	6347152	6347320	416.096313	-	1	ID=g8187.t1.CDS16;Parent=g8187.t1
HiC_scaffold_17	gmst	exon	6347152	6347320	416.096313	-	1	ID=g8187.t1.exon16;Parent=g8187.t1
HiC_scaffold_17	gmst	intron	6347321	6347645	416.096313	-	0	ID=g8187.t1.intron16;Parent=g8187.t1
HiC_scaffold_17	gmst	CDS	6347646	6347796	416.096313	-	2	ID=g8187.t1.CDS17;Parent=g8187.t1
HiC_scaffold_17	gmst	exon	6347646	6347796	416.096313	-	2	ID=g8187.t1.exon17;Parent=g8187.t1
HiC_scaffold_17	gmst	intron	6347797	6350905	416.096313	-	0	ID=g8187.t1.intron17;Parent=g8187.t1
HiC_scaffold_17	gmst	CDS	6350906	6351014	416.096313	-	0	ID=g8187.t1.CDS18;Parent=g8187.t1
HiC_scaffold_17	gmst	exon	6350906	6351014	416.096313	-	0	ID=g8187.t1.exon18;Parent=g8187.t1
HiC_scaffold_17	gmst	intron	6351015	6352448	416.096313	-	0	ID=g8187.t1.intron18;Parent=g8187.t1
HiC_scaffold_17	gmst	CDS	6352449	6352550	416.096313	-	0	ID=g8187.t1.CDS19;Parent=g8187.t1
HiC_scaffold_17	gmst	exon	6352449	6352550	416.096313	-	0	ID=g8187.t1.exon19;Parent=g8187.t1
HiC_scaffold_17	gmst	intron	6352551	6352971	416.096313	-	0	ID=g8187.t1.intron19;Parent=g8187.t1
HiC_scaffold_17	gmst	CDS	6352972	6353101	416.096313	-	1	ID=g8187.t1.CDS20;Parent=g8187.t1
HiC_scaffold_17	gmst	exon	6352972	6353101	416.096313	-	1	ID=g8187.t1.exon20;Parent=g8187.t1
HiC_scaffold_17	gmst	intron	6353102	6359264	416.096313	-	0	ID=g8187.t1.intron20;Parent=g8187.t1
HiC_scaffold_17	gmst	CDS	6359265	6359458	416.096313	-	0	ID=g8187.t1.CDS21;Parent=g8187.t1
HiC_scaffold_17	gmst	exon	6359265	6359458	416.096313	-	0	ID=g8187.t1.exon21;Parent=g8187.t1
HiC_scaffold_17	gmst	intron	6359459	6359607	416.096313	-	0	ID=g8187.t1.intron21;Parent=g8187.t1
HiC_scaffold_17	gmst	CDS	6359608	6359750	416.096313	-	2	ID=g8187.t1.CDS22;Parent=g8187.t1
HiC_scaffold_17	gmst	exon	6359608	6359750	416.096313	-	2	ID=g8187.t1.exon22;Parent=g8187.t1
HiC_scaffold_17	gmst	intron	6359751	6359872	416.096313	-	0	ID=g8187.t1.intron22;Parent=g8187.t1
HiC_scaffold_17	gmst	CDS	6359873	6359941	416.096313	-	2	ID=g8187.t1.CDS23;Parent=g8187.t1
HiC_scaffold_17	gmst	exon	6359873	6359941	416.096313	-	2	ID=g8187.t1.exon23;Parent=g8187.t1
HiC_scaffold_17	gmst	intron	6359942	6370852	416.096313	-	0	ID=g8187.t1.intron23;Parent=g8187.t1
HiC_scaffold_17	gmst	CDS	6370853	6370919	416.096313	-	0	ID=g8187.t1.CDS24;Parent=g8187.t1
HiC_scaffold_17	gmst	exon	6370853	6370919	416.096313	-	0	ID=g8187.t1.exon24;Parent=g8187.t1
HiC_scaffold_17	gmst	start_codon	6370917	6370919	416.096313	-	0	ID=g8187.t1.start1;Parent=g8187.t1
HiC_scaffold_17	AUGUSTUS	start_codon	6377793	6377795	.	+	0	ID=g8188.t1.start1;Parent=g8188.t1
HiC_scaffold_17	AUGUSTUS	exon	6377793	6377962	.	+	.	ID=g8188.t1.exon1;Parent=g8188.t1
HiC_scaffold_17	AUGUSTUS	CDS	6377793	6377962	1.0	+	0	ID=g8188.t1.CDS1;Parent=g8188.t1
HiC_scaffold_17	AUGUSTUS	gene	6377793	6391453	.	+	.	ID=g8188
HiC_scaffold_17	AUGUSTUS	mRNA	6377793	6391453	1.0	+	.	ID=g8188.t1;Parent=g8188;em_target=9668.ENSMPUP00000002355;em_score=1261.9;em_evalue=0.0;em_tcov=.;em_OGs=2CAGS@1|root,2RT0F@2759|Eukaryota,39UWW@33154|Opisthokonta,3BD3F@33208|Metazoa,3D0PK@33213|Bilateria,48B0D@7711|Chordata,496CG@7742|Vertebrata,3J815@40674|Mammalia,3EGM0@33554|Carnivora;em_COG_cat=S;em_desc=Testis-specific serine kinase substrate;em_max_annot_lvl=33208|Metazoa;em_Preferred_name=TSKS;em_PFAMs=TSKS;em_GOs=GO:0001669,GO:0003674,GO:0005488,GO:0005515,GO:0005575,GO:0005622,GO:0005623,GO:0005737,GO:0005814,GO:0005815,GO:0005856,GO:0008150,GO:0009892,GO:0010563,GO:0010921,GO:0010923,GO:0012505,GO:0015630,GO:0019220,GO:0019222,GO:0019899,GO:0019900,GO:0019901,GO:0030141,GO:0031323,GO:0031324,GO:0031410,GO:0031982,GO:0035303,GO:0035305,GO:0043086,GO:0043226,GO:0043227,GO:0043228,GO:0043229,GO:0043232,GO:0044092,GO:0044422,GO:0044424,GO:0044430,GO:0044444,GO:0044446,GO:0044450,GO:0044464,GO:0045936,GO:0048519,GO:0048523,GO:0050789,GO:0050790,GO:0050794,GO:0051174,GO:0051336,GO:0051346,GO:0065007,GO:0065009,GO:0097223,GO:0097708,GO:0099503;em_KEGG_ko=ko:K16492;em_BRITE=ko00000,ko01009,ko03036
HiC_scaffold_17	AUGUSTUS	intron	6377963	6378370	1.0	+	.	ID=g8188.t1.intron1;Parent=g8188.t1
HiC_scaffold_17	AUGUSTUS	exon	6378371	6378596	.	+	.	ID=g8188.t1.exon2;Parent=g8188.t1
HiC_scaffold_17	AUGUSTUS	CDS	6378371	6378596	1.0	+	1	ID=g8188.t1.CDS2;Parent=g8188.t1
HiC_scaffold_17	AUGUSTUS	intron	6378597	6386192	1.0	+	.	ID=g8188.t1.intron2;Parent=g8188.t1
HiC_scaffold_17	AUGUSTUS	exon	6386193	6386288	.	+	.	ID=g8188.t1.exon3;Parent=g8188.t1
HiC_scaffold_17	AUGUSTUS	CDS	6386193	6386288	1.0	+	0	ID=g8188.t1.CDS3;Parent=g8188.t1
HiC_scaffold_17	AUGUSTUS	intron	6386289	6386492	1.0	+	.	ID=g8188.t1.intron3;Parent=g8188.t1
HiC_scaffold_17	AUGUSTUS	exon	6386493	6386576	.	+	.	ID=g8188.t1.exon4;Parent=g8188.t1
HiC_scaffold_17	AUGUSTUS	CDS	6386493	6386576	1.0	+	0	ID=g8188.t1.CDS4;Parent=g8188.t1
HiC_scaffold_17	AUGUSTUS	intron	6386577	6386910	1.0	+	.	ID=g8188.t1.intron4;Parent=g8188.t1
HiC_scaffold_17	AUGUSTUS	exon	6386911	6386994	.	+	.	ID=g8188.t1.exon5;Parent=g8188.t1
HiC_scaffold_17	AUGUSTUS	CDS	6386911	6386994	1.0	+	0	ID=g8188.t1.CDS5;Parent=g8188.t1
HiC_scaffold_17	AUGUSTUS	intron	6386995	6387536	1.0	+	.	ID=g8188.t1.intron5;Parent=g8188.t1
HiC_scaffold_17	AUGUSTUS	exon	6387537	6387823	.	+	.	ID=g8188.t1.exon6;Parent=g8188.t1
HiC_scaffold_17	AUGUSTUS	CDS	6387537	6387823	1.0	+	0	ID=g8188.t1.CDS6;Parent=g8188.t1
HiC_scaffold_17	AUGUSTUS	intron	6387824	6388336	1.0	+	.	ID=g8188.t1.intron6;Parent=g8188.t1
HiC_scaffold_17	AUGUSTUS	exon	6388337	6388531	.	+	.	ID=g8188.t1.exon7;Parent=g8188.t1
HiC_scaffold_17	AUGUSTUS	CDS	6388337	6388531	1.0	+	1	ID=g8188.t1.CDS7;Parent=g8188.t1
HiC_scaffold_17	AUGUSTUS	intron	6388532	6389002	1.0	+	.	ID=g8188.t1.intron7;Parent=g8188.t1
HiC_scaffold_17	AUGUSTUS	exon	6389003	6389176	.	+	.	ID=g8188.t1.exon8;Parent=g8188.t1
HiC_scaffold_17	AUGUSTUS	CDS	6389003	6389176	1.0	+	1	ID=g8188.t1.CDS8;Parent=g8188.t1
HiC_scaffold_17	AUGUSTUS	intron	6389177	6389880	1.0	+	.	ID=g8188.t1.intron8;Parent=g8188.t1
HiC_scaffold_17	AUGUSTUS	exon	6389881	6390016	.	+	.	ID=g8188.t1.exon9;Parent=g8188.t1
HiC_scaffold_17	AUGUSTUS	CDS	6389881	6390016	1.0	+	1	ID=g8188.t1.CDS9;Parent=g8188.t1
HiC_scaffold_17	AUGUSTUS	intron	6390017	6391042	1.0	+	.	ID=g8188.t1.intron9;Parent=g8188.t1
HiC_scaffold_17	AUGUSTUS	exon	6391043	6391167	.	+	.	ID=g8188.t1.exon10;Parent=g8188.t1
HiC_scaffold_17	AUGUSTUS	CDS	6391043	6391167	1.0	+	0	ID=g8188.t1.CDS10;Parent=g8188.t1
HiC_scaffold_17	AUGUSTUS	intron	6391168	6391296	1.0	+	.	ID=g8188.t1.intron10;Parent=g8188.t1
HiC_scaffold_17	AUGUSTUS	exon	6391297	6391453	.	+	.	ID=g8188.t1.exon11;Parent=g8188.t1
HiC_scaffold_17	AUGUSTUS	CDS	6391297	6391453	1.0	+	1	ID=g8188.t1.CDS11;Parent=g8188.t1
HiC_scaffold_17	AUGUSTUS	stop_codon	6391451	6391453	.	+	0	ID=g8188.t1.stop1;Parent=g8188.t1
HiC_scaffold_17	AUGUSTUS	stop_codon	6409483	6409485	.	-	0	ID=g8189.t1.stop1;Parent=g8189.t1
HiC_scaffold_17	AUGUSTUS	exon	6409483	6409668	.	-	.	ID=g8189.t1.exon1;Parent=g8189.t1
HiC_scaffold_17	AUGUSTUS	CDS	6409483	6409668	1.0	-	0	ID=g8189.t1.CDS1;Parent=g8189.t1
HiC_scaffold_17	AUGUSTUS	gene	6409483	6427984	.	-	.	ID=g8189
HiC_scaffold_17	AUGUSTUS	mRNA	6409483	6427984	1.0	-	.	ID=g8189.t1;Parent=g8189;em_target=9668.ENSMPUP00000002372;em_score=1869.3;em_evalue=0.0;em_tcov=.;em_OGs=KOG3716@1|root,KOG3716@2759|Eukaryota,39VNI@33154|Opisthokonta,3BYUS@33208|Metazoa,3D3ZC@33213|Bilateria,489E7@7711|Chordata,496WD@7742|Vertebrata,3J615@40674|Mammalia,3EQYG@33554|Carnivora;em_COG_cat=I;em_desc=Belongs to the carnitine choline acetyltransferase family;em_max_annot_lvl=33208|Metazoa;em_Preferred_name=CPT1C;em_EC=2.3.1.21;em_KEGG_ko=ko:K19524;em_KEGG_Pathway=ko00071,ko01212,ko03320,ko04152,ko04714,ko04920,ko04922,map00071,map01212,map03320,map04152,map04714,map04920,map04922;em_KEGG_Reaction=R01923;em_KEGG_rclass=RC00004,RC00037,RC02816;em_BRITE=ko00000,ko00001,ko01000,ko03029;em_PFAMs=CPT_N,Carn_acyltransf;em_GOs=GO:0003674,GO:0003824,GO:0004095,GO:0005575,GO:0005622,GO:0005623,GO:0005737,GO:0005783,GO:0005789,GO:0005886,GO:0005887,GO:0006575,GO:0006577,GO:0006807,GO:0008150,GO:0008152,GO:0008328,GO:0008374,GO:0009437,GO:0009987,GO:0012505,GO:0016020,GO:0016021,GO:0016406,GO:0016409,GO:0016416,GO:0016740,GO:0016746,GO:0016747,GO:0030424,GO:0030425,GO:0031224,GO:0031226,GO:0031984,GO:0032281,GO:0032991,GO:0034641,GO:0034702,GO:0034703,GO:0036477,GO:0042175,GO:0042995,GO:0043005,GO:0043226,GO:0043227,GO:0043229,GO:0043231,GO:0043235,GO:0044237,GO:0044422,GO:0044424,GO:0044425,GO:0044432,GO:0044444,GO:0044446,GO:0044459,GO:0044463,GO:0044464,GO:0071704,GO:0071944,GO:0097164,GO:0097447,GO:0097458,GO:0098796,GO:0098797,GO:0098802,GO:0098827,GO:0098878,GO:0120025,GO:0120038,GO:1901564,GO:1902495,GO:1990351
HiC_scaffold_17	AUGUSTUS	intron	6409669	6409916	1.0	-	.	ID=g8189.t1.intron1;Parent=g8189.t1
HiC_scaffold_17	AUGUSTUS	exon	6409917	6410009	.	-	.	ID=g8189.t1.exon2;Parent=g8189.t1
HiC_scaffold_17	AUGUSTUS	CDS	6409917	6410009	1.0	-	0	ID=g8189.t1.CDS2;Parent=g8189.t1
HiC_scaffold_17	AUGUSTUS	intron	6410010	6410148	1.0	-	.	ID=g8189.t1.intron2;Parent=g8189.t1
HiC_scaffold_17	AUGUSTUS	exon	6410149	6410262	.	-	.	ID=g8189.t1.exon3;Parent=g8189.t1
HiC_scaffold_17	AUGUSTUS	CDS	6410149	6410262	1.0	-	0	ID=g8189.t1.CDS3;Parent=g8189.t1
HiC_scaffold_17	AUGUSTUS	intron	6410263	6410697	1.0	-	.	ID=g8189.t1.intron3;Parent=g8189.t1
HiC_scaffold_17	AUGUSTUS	exon	6410698	6410850	.	-	.	ID=g8189.t1.exon4;Parent=g8189.t1
HiC_scaffold_17	AUGUSTUS	CDS	6410698	6410850	1.0	-	0	ID=g8189.t1.CDS4;Parent=g8189.t1
HiC_scaffold_17	AUGUSTUS	intron	6410851	6411491	1.0	-	.	ID=g8189.t1.intron4;Parent=g8189.t1
HiC_scaffold_17	AUGUSTUS	exon	6411492	6411626	.	-	.	ID=g8189.t1.exon5;Parent=g8189.t1
HiC_scaffold_17	AUGUSTUS	CDS	6411492	6411626	1.0	-	0	ID=g8189.t1.CDS5;Parent=g8189.t1
HiC_scaffold_17	AUGUSTUS	intron	6411627	6411862	1.0	-	.	ID=g8189.t1.intron5;Parent=g8189.t1
HiC_scaffold_17	AUGUSTUS	exon	6411863	6412027	.	-	.	ID=g8189.t1.exon6;Parent=g8189.t1
HiC_scaffold_17	AUGUSTUS	CDS	6411863	6412027	1.0	-	0	ID=g8189.t1.CDS6;Parent=g8189.t1
HiC_scaffold_17	AUGUSTUS	intron	6412028	6412309	1.0	-	.	ID=g8189.t1.intron6;Parent=g8189.t1
HiC_scaffold_17	AUGUSTUS	exon	6412310	6412426	.	-	.	ID=g8189.t1.exon7;Parent=g8189.t1
HiC_scaffold_17	AUGUSTUS	CDS	6412310	6412426	1.0	-	0	ID=g8189.t1.CDS7;Parent=g8189.t1
HiC_scaffold_17	AUGUSTUS	intron	6412427	6413913	1.0	-	.	ID=g8189.t1.intron7;Parent=g8189.t1
HiC_scaffold_17	AUGUSTUS	exon	6413914	6414019	.	-	.	ID=g8189.t1.exon8;Parent=g8189.t1
HiC_scaffold_17	AUGUSTUS	CDS	6413914	6414019	1.0	-	1	ID=g8189.t1.CDS8;Parent=g8189.t1
HiC_scaffold_17	AUGUSTUS	intron	6414020	6414608	1.0	-	.	ID=g8189.t1.intron8;Parent=g8189.t1
HiC_scaffold_17	AUGUSTUS	exon	6414609	6414791	.	-	.	ID=g8189.t1.exon9;Parent=g8189.t1
HiC_scaffold_17	AUGUSTUS	CDS	6414609	6414791	1.0	-	1	ID=g8189.t1.CDS9;Parent=g8189.t1
HiC_scaffold_17	AUGUSTUS	intron	6414792	6414934	1.0	-	.	ID=g8189.t1.intron9;Parent=g8189.t1
HiC_scaffold_17	AUGUSTUS	exon	6414935	6415130	.	-	.	ID=g8189.t1.exon10;Parent=g8189.t1
HiC_scaffold_17	AUGUSTUS	CDS	6414935	6415130	1.0	-	2	ID=g8189.t1.CDS10;Parent=g8189.t1
HiC_scaffold_17	AUGUSTUS	intron	6415131	6415663	1.0	-	.	ID=g8189.t1.intron10;Parent=g8189.t1
HiC_scaffold_17	AUGUSTUS	exon	6415664	6415748	.	-	.	ID=g8189.t1.exon11;Parent=g8189.t1
HiC_scaffold_17	AUGUSTUS	CDS	6415664	6415748	1.0	-	0	ID=g8189.t1.CDS11;Parent=g8189.t1
HiC_scaffold_17	AUGUSTUS	intron	6415749	6415863	1.0	-	.	ID=g8189.t1.intron11;Parent=g8189.t1
HiC_scaffold_17	AUGUSTUS	exon	6415864	6415971	.	-	.	ID=g8189.t1.exon12;Parent=g8189.t1
HiC_scaffold_17	AUGUSTUS	CDS	6415864	6415971	1.0	-	0	ID=g8189.t1.CDS12;Parent=g8189.t1
HiC_scaffold_17	AUGUSTUS	intron	6415972	6416204	1.0	-	.	ID=g8189.t1.intron12;Parent=g8189.t1
HiC_scaffold_17	AUGUSTUS	exon	6416205	6416282	.	-	.	ID=g8189.t1.exon13;Parent=g8189.t1
HiC_scaffold_17	AUGUSTUS	CDS	6416205	6416282	1.0	-	0	ID=g8189.t1.CDS13;Parent=g8189.t1
HiC_scaffold_17	AUGUSTUS	intron	6416283	6421107	1.0	-	.	ID=g8189.t1.intron13;Parent=g8189.t1
HiC_scaffold_17	AUGUSTUS	exon	6421108	6421245	.	-	.	ID=g8189.t1.exon14;Parent=g8189.t1
HiC_scaffold_17	AUGUSTUS	CDS	6421108	6421245	1.0	-	0	ID=g8189.t1.CDS14;Parent=g8189.t1
HiC_scaffold_17	AUGUSTUS	intron	6421246	6421334	1.0	-	.	ID=g8189.t1.intron14;Parent=g8189.t1
HiC_scaffold_17	AUGUSTUS	exon	6421335	6421436	.	-	.	ID=g8189.t1.exon15;Parent=g8189.t1
HiC_scaffold_17	AUGUSTUS	CDS	6421335	6421436	1.0	-	0	ID=g8189.t1.CDS15;Parent=g8189.t1
HiC_scaffold_17	AUGUSTUS	intron	6421437	6421695	1.0	-	.	ID=g8189.t1.intron15;Parent=g8189.t1
HiC_scaffold_17	AUGUSTUS	exon	6421696	6421867	.	-	.	ID=g8189.t1.exon16;Parent=g8189.t1
HiC_scaffold_17	AUGUSTUS	CDS	6421696	6421867	1.0	-	1	ID=g8189.t1.CDS16;Parent=g8189.t1
HiC_scaffold_17	AUGUSTUS	intron	6421868	6423448	1.0	-	.	ID=g8189.t1.intron16;Parent=g8189.t1
HiC_scaffold_17	AUGUSTUS	exon	6423449	6423588	.	-	.	ID=g8189.t1.exon17;Parent=g8189.t1
HiC_scaffold_17	AUGUSTUS	CDS	6423449	6423588	1.0	-	0	ID=g8189.t1.CDS17;Parent=g8189.t1
HiC_scaffold_17	AUGUSTUS	intron	6423589	6427843	1.0	-	.	ID=g8189.t1.intron17;Parent=g8189.t1
HiC_scaffold_17	AUGUSTUS	exon	6427844	6427984	.	-	.	ID=g8189.t1.exon18;Parent=g8189.t1
HiC_scaffold_17	AUGUSTUS	CDS	6427844	6427984	1.0	-	0	ID=g8189.t1.CDS18;Parent=g8189.t1
HiC_scaffold_17	AUGUSTUS	start_codon	6427982	6427984	.	-	0	ID=g8189.t1.start1;Parent=g8189.t1
HiC_scaffold_17	AUGUSTUS	stop_codon	6429721	6429723	.	-	0	ID=g8190.t1.stop1;Parent=g8190.t1
HiC_scaffold_17	AUGUSTUS	exon	6429721	6429976	.	-	.	ID=g8190.t1.exon1;Parent=g8190.t1
HiC_scaffold_17	AUGUSTUS	CDS	6429721	6429976	1.0	-	1	ID=g8190.t1.CDS1;Parent=g8190.t1
HiC_scaffold_17	AUGUSTUS	gene	6429721	6430256	.	-	.	ID=g8190
HiC_scaffold_17	AUGUSTUS	mRNA	6429721	6430256	1.0	-	.	ID=g8190.t1;Parent=g8190;em_target=9685.ENSFCAP00000022053;em_score=187.8;em_evalue=1.6e-59;em_tcov=.;em_OGs=29CNH@1|root,2TD4C@2759|Eukaryota,398RJ@33154|Opisthokonta,3CCYU@33208|Metazoa,3DU9N@33213|Bilateria,48K7P@7711|Chordata,49GXU@7742|Vertebrata,3JI1X@40674|Mammalia,3EXBP@33554|Carnivora;em_COG_cat=T;em_desc=Calcitonin / CGRP / IAPP family;em_max_annot_lvl=33208|Metazoa;em_PFAMs=Calc_CGRP_IAPP;em_Preferred_name=ADM5;em_GOs=GO:0002027,GO:0003008,GO:0003013,GO:0003014,GO:0003073,GO:0005575,GO:0005576,GO:0005622,GO:0005623,GO:0007154,GO:0007165,GO:0007186,GO:0007187,GO:0007188,GO:0007189,GO:0008015,GO:0008016,GO:0008150,GO:0008217,GO:0009987,GO:0010460,GO:0019932,GO:0019933,GO:0019935,GO:0023052,GO:0032501,GO:0035556,GO:0035809,GO:0044057,GO:0044464,GO:0045823,GO:0048518,GO:0050789,GO:0050794,GO:0050878,GO:0050896,GO:0051239,GO:0051240,GO:0051716,GO:0065007,GO:0065008,GO:1903522,GO:1903524
HiC_scaffold_17	AUGUSTUS	intron	6429977	6430188	1.0	-	.	ID=g8190.t1.intron1;Parent=g8190.t1
HiC_scaffold_17	AUGUSTUS	exon	6430189	6430256	.	-	.	ID=g8190.t1.exon2;Parent=g8190.t1
HiC_scaffold_17	AUGUSTUS	CDS	6430189	6430256	1.0	-	0	ID=g8190.t1.CDS2;Parent=g8190.t1
HiC_scaffold_17	AUGUSTUS	start_codon	6430254	6430256	.	-	0	ID=g8190.t1.start1;Parent=g8190.t1
HiC_scaffold_17	AUGUSTUS	stop_codon	6431941	6431943	.	-	0	ID=g8191.t1.stop1;Parent=g8191.t1
HiC_scaffold_17	AUGUSTUS	stop_codon	6431941	6431943	.	-	0	ID=g8191.t2.stop1;Parent=g8191.t2
HiC_scaffold_17	AUGUSTUS	exon	6431941	6432024	.	-	.	ID=g8191.t1.exon1;Parent=g8191.t1
HiC_scaffold_17	AUGUSTUS	exon	6431941	6432024	.	-	.	ID=g8191.t2.exon1;Parent=g8191.t2
HiC_scaffold_17	AUGUSTUS	CDS	6431941	6432024	1.0	-	0	ID=g8191.t1.CDS1;Parent=g8191.t1
HiC_scaffold_17	AUGUSTUS	CDS	6431941	6432024	1.0	-	0	ID=g8191.t2.CDS1;Parent=g8191.t2
HiC_scaffold_17	AUGUSTUS	gene	6431941	6441791	.	-	.	ID=g8191
HiC_scaffold_17	AUGUSTUS	mRNA	6431941	6441791	1.0	-	.	ID=g8191.t1;Parent=g8191;em_target=185453.XP_006868268.1;em_score=861.2;em_evalue=2.4e-262;em_tcov=.;em_OGs=COG0500@1|root,KOG1499@2759|Eukaryota,38BN9@33154|Opisthokonta,3BEAC@33208|Metazoa,3CS0B@33213|Bilateria,482MA@7711|Chordata,48X98@7742|Vertebrata,3JB0D@40674|Mammalia,34UWB@311790|Afrotheria;em_COG_cat=KOT;em_desc=Protein arginine N-methyltransferase 1 isoform X1;em_max_annot_lvl=33208|Metazoa;em_Preferred_name=PRMT1;em_EC=2.1.1.319;em_KEGG_ko=ko:K11434,ko:K11439;em_KEGG_Pathway=ko04068,ko04922,map04068,map04922;em_KEGG_Reaction=R11216,R11217,R11219;em_KEGG_rclass=RC00003,RC02120,RC03388,RC03390;em_BRITE=ko00000,ko00001,ko01000,ko03036;em_PFAMs=Methyltransf_25,PrmA;em_GOs=GO:0000075,GO:0000077,GO:0000166,GO:0000278,GO:0001701,GO:0001889,GO:0001932,GO:0001933,GO:0001934,GO:0002682,GO:0002683,GO:0002684,GO:0003674,GO:0003676,GO:0003677,GO:0003712,GO:0003713,GO:0003824,GO:0005488,GO:0005515,GO:0005575,GO:0005622,GO:0005623,GO:0005634,GO:0005654,GO:0005737,GO:0005829,GO:0006325,GO:0006355,GO:0006464,GO:0006479,GO:0006807,GO:0006950,GO:0006974,GO:0006977,GO:0006979,GO:0006996,GO:0007049,GO:0007093,GO:0007154,GO:0007165,GO:0007166,GO:0007275,GO:0007346,GO:0007399,GO:0007552,GO:0007568,GO:0008144,GO:0008150,GO:0008152,GO:0008168,GO:0008170,GO:0008213,GO:0008276,GO:0008284,GO:0008327,GO:0008340,GO:0008469,GO:0008757,GO:0009266,GO:0009314,GO:0009408,GO:0009411,GO:0009416,GO:0009605,GO:0009628,GO:0009790,GO:0009792,GO:0009889,GO:0009891,GO:0009892,GO:0009893,GO:0009966,GO:0009967,GO:0009987,GO:0009991,GO:0010259,GO:0010286,GO:0010468,GO:0010556,GO:0010557,GO:0010562,GO:0010563,GO:0010564,GO:0010604,GO:0010605,GO:0010628,GO:0010646,GO:0010647,GO:0010883,GO:0010948,GO:0016020,GO:0016043,GO:0016273,GO:0016274,GO:0016275,GO:0016569,GO:0016570,GO:0016571,GO:0016740,GO:0016741,GO:0018193,GO:0018195,GO:0018216,GO:0019219,GO:0019220,GO:0019222,GO:0019538,GO:0019899,GO:0019900,GO:0019901,GO:0019919,GO:0022008,GO:0022402,GO:0022607,GO:0023051,GO:0023052,GO:0023056,GO:0030030,GO:0030154,GO:0030182,GO:0030330,GO:0030519,GO:0031056,GO:0031099,GO:0031100,GO:0031175,GO:0031323,GO:0031324,GO:0031325,GO:0031326,GO:0031328,GO:0031399,GO:0031400,GO:0031401,GO:0031570,GO:0031571,GO:0031667,GO:0031974,GO:0031981,GO:0032091,GO:0032259,GO:0032268,GO:0032269,GO:0032270,GO:0032501,GO:0032502,GO:0032872,GO:0032874,GO:0032879,GO:0032880,GO:0032991,GO:0033043,GO:0033044,GO:0033554,GO:0034708,GO:0034709,GO:0034969,GO:0035241,GO:0035242,GO:0035246,GO:0035247,GO:0035556,GO:0036094,GO:0036211,GO:0042054,GO:0042127,GO:0042325,GO:0042326,GO:0042327,GO:0042594,GO:0042770,GO:0042802,GO:0043009,GO:0043021,GO:0043170,GO:0043226,GO:0043227,GO:0043229,GO:0043231,GO:0043233,GO:0043393,GO:0043408,GO:0043410,GO:0043412,GO:0043414,GO:0043565,GO:0043933,GO:0043985,GO:0044020,GO:0044085,GO:0044092,GO:0044237,GO:0044238,GO:0044260,GO:0044267,GO:0044422,GO:0044424,GO:0044428,GO:0044444,GO:0044446,GO:0044464,GO:0044773,GO:0044774,GO:0044783,GO:0044819,GO:0044877,GO:0045595,GO:0045596,GO:0045597,GO:0045637,GO:0045638,GO:0045639,GO:0045646,GO:0045648,GO:0045652,GO:0045653,GO:0045786,GO:0045787,GO:0045893,GO:0045930,GO:0045935,GO:0045936,GO:0045937,GO:0046984,GO:0046985,GO:0048037,GO:0048273,GO:0048468,GO:0048513,GO:0048518,GO:0048519,GO:0048522,GO:0048523,GO:0048580,GO:0048583,GO:0048584,GO:0048666,GO:0048699,GO:0048731,GO:0048732,GO:0048856,GO:0048869,GO:0050662,GO:0050789,GO:0050793,GO:0050794,GO:0050896,GO:0051019,GO:0051093,GO:0051094,GO:0051098,GO:0051100,GO:0051128,GO:0051171,GO:0051172,GO:0051173,GO:0051174,GO:0051239,GO:0051240,GO:0051241,GO:0051246,GO:0051247,GO:0051248,GO:0051252,GO:0051254,GO:0051259,GO:0051260,GO:0051276,GO:0051716,GO:0051726,GO:0060255,GO:0060341,GO:0061008,GO:0061062,GO:0061065,GO:0065003,GO:0065007,GO:0065008,GO:0065009,GO:0070013,GO:0070302,GO:0070304,GO:0071156,GO:0071158,GO:0071704,GO:0071840,GO:0072331,GO:0072395,GO:0072401,GO:0072413,GO:0072422,GO:0072431,GO:0080090,GO:0080134,GO:0080135,GO:0090068,GO:0097159,GO:0097421,GO:0120036,GO:0140096,GO:0140110,GO:1900180,GO:1900182,GO:1900744,GO:1900745,GO:1901265,GO:1901363,GO:1901564,GO:1901681,GO:1901987,GO:1901988,GO:1901990,GO:1901991,GO:1902275,GO:1902400,GO:1902402,GO:1902403,GO:1902494,GO:1902531,GO:1902533,GO:1902680,GO:1902806,GO:1902807,GO:1903047,GO:1903506,GO:1903508,GO:1903706,GO:1903707,GO:1903708,GO:1903827,GO:1903829,GO:1904047,GO:1905909,GO:1905952,GO:1990234,GO:2000026,GO:2000045,GO:2000112,GO:2000134,GO:2001141
HiC_scaffold_17	AUGUSTUS	mRNA	6431941	6441791	1.0	-	.	ID=g8191.t2;Parent=g8191;em_target=10141.ENSCPOP00000019509;em_score=819.3;em_evalue=1.1e-249;em_tcov=.;em_OGs=COG0500@1|root,KOG1499@2759|Eukaryota,38BN9@33154|Opisthokonta,3BEAC@33208|Metazoa,3CS0B@33213|Bilateria,482MA@7711|Chordata,48X98@7742|Vertebrata,3JB0D@40674|Mammalia,359HZ@314146|Euarchontoglires,4Q75J@9989|Rodentia;em_COG_cat=B;em_desc=PRMT5 arginine-N-methyltransferase;em_max_annot_lvl=33208|Metazoa;em_Preferred_name=PRMT1;em_EC=2.1.1.319;em_KEGG_ko=ko:K11434,ko:K11439;em_KEGG_Pathway=ko04068,ko04922,map04068,map04922;em_KEGG_Reaction=R11216,R11217,R11219;em_KEGG_rclass=RC00003,RC02120,RC03388,RC03390;em_BRITE=ko00000,ko00001,ko01000,ko03036;em_PFAMs=Methyltransf_25,PrmA;em_GOs=GO:0000075,GO:0000077,GO:0000166,GO:0000278,GO:0001701,GO:0001889,GO:0001932,GO:0001933,GO:0001934,GO:0002682,GO:0002683,GO:0002684,GO:0003674,GO:0003676,GO:0003677,GO:0003712,GO:0003713,GO:0003824,GO:0005488,GO:0005515,GO:0005575,GO:0005622,GO:0005623,GO:0005634,GO:0005654,GO:0005737,GO:0005829,GO:0006325,GO:0006355,GO:0006464,GO:0006479,GO:0006807,GO:0006950,GO:0006974,GO:0006977,GO:0006979,GO:0006996,GO:0007049,GO:0007093,GO:0007154,GO:0007165,GO:0007166,GO:0007275,GO:0007346,GO:0007399,GO:0007552,GO:0007568,GO:0008144,GO:0008150,GO:0008152,GO:0008168,GO:0008170,GO:0008213,GO:0008276,GO:0008284,GO:0008327,GO:0008340,GO:0008469,GO:0008757,GO:0009266,GO:0009314,GO:0009408,GO:0009411,GO:0009416,GO:0009605,GO:0009628,GO:0009790,GO:0009792,GO:0009889,GO:0009891,GO:0009892,GO:0009893,GO:0009966,GO:0009967,GO:0009987,GO:0009991,GO:0010259,GO:0010286,GO:0010468,GO:0010556,GO:0010557,GO:0010562,GO:0010563,GO:0010564,GO:0010604,GO:0010605,GO:0010628,GO:0010646,GO:0010647,GO:0010883,GO:0010948,GO:0016020,GO:0016043,GO:0016273,GO:0016274,GO:0016275,GO:0016569,GO:0016570,GO:0016571,GO:0016740,GO:0016741,GO:0018193,GO:0018195,GO:0018216,GO:0019219,GO:0019220,GO:0019222,GO:0019538,GO:0019899,GO:0019900,GO:0019901,GO:0019919,GO:0022008,GO:0022402,GO:0022607,GO:0023051,GO:0023052,GO:0023056,GO:0030030,GO:0030154,GO:0030182,GO:0030330,GO:0030519,GO:0031056,GO:0031099,GO:0031100,GO:0031175,GO:0031323,GO:0031324,GO:0031325,GO:0031326,GO:0031328,GO:0031399,GO:0031400,GO:0031401,GO:0031570,GO:0031571,GO:0031667,GO:0031974,GO:0031981,GO:0032091,GO:0032259,GO:0032268,GO:0032269,GO:0032270,GO:0032501,GO:0032502,GO:0032872,GO:0032874,GO:0032879,GO:0032880,GO:0032991,GO:0033043,GO:0033044,GO:0033554,GO:0034708,GO:0034709,GO:0034969,GO:0035241,GO:0035242,GO:0035246,GO:0035247,GO:0035556,GO:0036094,GO:0036211,GO:0042054,GO:0042127,GO:0042325,GO:0042326,GO:0042327,GO:0042594,GO:0042770,GO:0042802,GO:0043009,GO:0043021,GO:0043170,GO:0043226,GO:0043227,GO:0043229,GO:0043231,GO:0043233,GO:0043393,GO:0043408,GO:0043410,GO:0043412,GO:0043414,GO:0043565,GO:0043933,GO:0043985,GO:0044020,GO:0044085,GO:0044092,GO:0044237,GO:0044238,GO:0044260,GO:0044267,GO:0044422,GO:0044424,GO:0044428,GO:0044444,GO:0044446,GO:0044464,GO:0044773,GO:0044774,GO:0044783,GO:0044819,GO:0044877,GO:0045595,GO:0045596,GO:0045597,GO:0045637,GO:0045638,GO:0045639,GO:0045646,GO:0045648,GO:0045652,GO:0045653,GO:0045786,GO:0045787,GO:0045893,GO:0045930,GO:0045935,GO:0045936,GO:0045937,GO:0046984,GO:0046985,GO:0048037,GO:0048273,GO:0048468,GO:0048513,GO:0048518,GO:0048519,GO:0048522,GO:0048523,GO:0048580,GO:0048583,GO:0048584,GO:0048666,GO:0048699,GO:0048731,GO:0048732,GO:0048856,GO:0048869,GO:0050662,GO:0050789,GO:0050793,GO:0050794,GO:0050896,GO:0051019,GO:0051093,GO:0051094,GO:0051098,GO:0051100,GO:0051128,GO:0051171,GO:0051172,GO:0051173,GO:0051174,GO:0051239,GO:0051240,GO:0051241,GO:0051246,GO:0051247,GO:0051248,GO:0051252,GO:0051254,GO:0051259,GO:0051260,GO:0051276,GO:0051716,GO:0051726,GO:0060255,GO:0060341,GO:0061008,GO:0061062,GO:0061065,GO:0065003,GO:0065007,GO:0065008,GO:0065009,GO:0070013,GO:0070302,GO:0070304,GO:0071156,GO:0071158,GO:0071704,GO:0071840,GO:0072331,GO:0072395,GO:0072401,GO:0072413,GO:0072422,GO:0072431,GO:0080090,GO:0080134,GO:0080135,GO:0090068,GO:0097159,GO:0097421,GO:0120036,GO:0140096,GO:0140110,GO:1900180,GO:1900182,GO:1900744,GO:1900745,GO:1901265,GO:1901363,GO:1901564,GO:1901681,GO:1901987,GO:1901988,GO:1901990,GO:1901991,GO:1902275,GO:1902400,GO:1902402,GO:1902403,GO:1902494,GO:1902531,GO:1902533,GO:1902680,GO:1902806,GO:1902807,GO:1903047,GO:1903506,GO:1903508,GO:1903706,GO:1903707,GO:1903708,GO:1903827,GO:1903829,GO:1904047,GO:1905909,GO:1905952,GO:1990234,GO:2000026,GO:2000045,GO:2000112,GO:2000134,GO:2001141
HiC_scaffold_17	AUGUSTUS	intron	6432025	6432989	1.0	-	.	ID=g8191.t1.intron1;Parent=g8191.t1
HiC_scaffold_17	AUGUSTUS	intron	6432025	6432989	1.0	-	.	ID=g8191.t2.intron1;Parent=g8191.t2
HiC_scaffold_17	AUGUSTUS	exon	6432990	6433111	.	-	.	ID=g8191.t1.exon2;Parent=g8191.t1
HiC_scaffold_17	AUGUSTUS	exon	6432990	6433111	.	-	.	ID=g8191.t2.exon2;Parent=g8191.t2
HiC_scaffold_17	AUGUSTUS	CDS	6432990	6433111	1.0	-	2	ID=g8191.t1.CDS2;Parent=g8191.t1
HiC_scaffold_17	AUGUSTUS	CDS	6432990	6433111	1.0	-	2	ID=g8191.t2.CDS2;Parent=g8191.t2
HiC_scaffold_17	AUGUSTUS	intron	6433112	6433359	1.0	-	.	ID=g8191.t1.intron2;Parent=g8191.t1
HiC_scaffold_17	AUGUSTUS	intron	6433112	6433359	1.0	-	.	ID=g8191.t2.intron2;Parent=g8191.t2
HiC_scaffold_17	AUGUSTUS	exon	6433360	6433510	.	-	.	ID=g8191.t1.exon3;Parent=g8191.t1
HiC_scaffold_17	AUGUSTUS	exon	6433360	6433510	.	-	.	ID=g8191.t2.exon3;Parent=g8191.t2
HiC_scaffold_17	AUGUSTUS	CDS	6433360	6433510	1.0	-	0	ID=g8191.t1.CDS3;Parent=g8191.t1
HiC_scaffold_17	AUGUSTUS	CDS	6433360	6433510	1.0	-	0	ID=g8191.t2.CDS3;Parent=g8191.t2
HiC_scaffold_17	AUGUSTUS	intron	6433511	6434412	1.0	-	.	ID=g8191.t1.intron3;Parent=g8191.t1
HiC_scaffold_17	AUGUSTUS	intron	6433511	6434412	1.0	-	.	ID=g8191.t2.intron3;Parent=g8191.t2
HiC_scaffold_17	AUGUSTUS	exon	6434413	6434528	.	-	.	ID=g8191.t1.exon4;Parent=g8191.t1
HiC_scaffold_17	AUGUSTUS	exon	6434413	6434528	.	-	.	ID=g8191.t2.exon4;Parent=g8191.t2
HiC_scaffold_17	AUGUSTUS	CDS	6434413	6434528	1.0	-	2	ID=g8191.t1.CDS4;Parent=g8191.t1
HiC_scaffold_17	AUGUSTUS	CDS	6434413	6434528	1.0	-	2	ID=g8191.t2.CDS4;Parent=g8191.t2
HiC_scaffold_17	AUGUSTUS	intron	6434529	6434635	1.0	-	.	ID=g8191.t1.intron4;Parent=g8191.t1
HiC_scaffold_17	AUGUSTUS	intron	6434529	6434635	1.0	-	.	ID=g8191.t2.intron4;Parent=g8191.t2
HiC_scaffold_17	AUGUSTUS	exon	6434636	6434723	.	-	.	ID=g8191.t1.exon5;Parent=g8191.t1
HiC_scaffold_17	AUGUSTUS	exon	6434636	6434723	.	-	.	ID=g8191.t2.exon5;Parent=g8191.t2
HiC_scaffold_17	AUGUSTUS	CDS	6434636	6434723	1.0	-	0	ID=g8191.t1.CDS5;Parent=g8191.t1
HiC_scaffold_17	AUGUSTUS	CDS	6434636	6434723	1.0	-	0	ID=g8191.t2.CDS5;Parent=g8191.t2
HiC_scaffold_17	AUGUSTUS	intron	6434724	6435515	1.0	-	.	ID=g8191.t1.intron5;Parent=g8191.t1
HiC_scaffold_17	AUGUSTUS	intron	6434724	6435515	1.0	-	.	ID=g8191.t2.intron5;Parent=g8191.t2
HiC_scaffold_17	AUGUSTUS	exon	6435516	6435658	.	-	.	ID=g8191.t1.exon6;Parent=g8191.t1
HiC_scaffold_17	AUGUSTUS	exon	6435516	6435658	.	-	.	ID=g8191.t2.exon6;Parent=g8191.t2
HiC_scaffold_17	AUGUSTUS	CDS	6435516	6435658	1.0	-	2	ID=g8191.t1.CDS6;Parent=g8191.t1
HiC_scaffold_17	AUGUSTUS	CDS	6435516	6435658	1.0	-	2	ID=g8191.t2.CDS6;Parent=g8191.t2
HiC_scaffold_17	AUGUSTUS	intron	6435659	6437751	1.0	-	.	ID=g8191.t1.intron6;Parent=g8191.t1
HiC_scaffold_17	AUGUSTUS	intron	6435659	6437751	1.0	-	.	ID=g8191.t2.intron6;Parent=g8191.t2
HiC_scaffold_17	AUGUSTUS	exon	6437752	6437815	.	-	.	ID=g8191.t1.exon7;Parent=g8191.t1
HiC_scaffold_17	AUGUSTUS	exon	6437752	6437815	.	-	.	ID=g8191.t2.exon7;Parent=g8191.t2
HiC_scaffold_17	AUGUSTUS	CDS	6437752	6437815	1.0	-	0	ID=g8191.t1.CDS7;Parent=g8191.t1
HiC_scaffold_17	AUGUSTUS	CDS	6437752	6437815	1.0	-	0	ID=g8191.t2.CDS7;Parent=g8191.t2
HiC_scaffold_17	AUGUSTUS	intron	6437816	6437956	1.0	-	.	ID=g8191.t1.intron7;Parent=g8191.t1
HiC_scaffold_17	AUGUSTUS	intron	6437816	6437956	1.0	-	.	ID=g8191.t2.intron7;Parent=g8191.t2
HiC_scaffold_17	AUGUSTUS	exon	6437957	6438112	.	-	.	ID=g8191.t1.exon8;Parent=g8191.t1
HiC_scaffold_17	AUGUSTUS	exon	6437957	6438112	.	-	.	ID=g8191.t2.exon8;Parent=g8191.t2
HiC_scaffold_17	AUGUSTUS	CDS	6437957	6438112	1.0	-	0	ID=g8191.t1.CDS8;Parent=g8191.t1
HiC_scaffold_17	AUGUSTUS	CDS	6437957	6438112	1.0	-	0	ID=g8191.t2.CDS8;Parent=g8191.t2
HiC_scaffold_17	AUGUSTUS	intron	6438113	6438889	1.0	-	.	ID=g8191.t1.intron8;Parent=g8191.t1
HiC_scaffold_17	AUGUSTUS	intron	6438113	6438889	1.0	-	.	ID=g8191.t2.intron8;Parent=g8191.t2
HiC_scaffold_17	AUGUSTUS	exon	6438890	6438991	.	-	.	ID=g8191.t1.exon9;Parent=g8191.t1
HiC_scaffold_17	AUGUSTUS	exon	6438890	6438991	.	-	.	ID=g8191.t2.exon9;Parent=g8191.t2
HiC_scaffold_17	AUGUSTUS	CDS	6438890	6438991	1.0	-	0	ID=g8191.t1.CDS9;Parent=g8191.t1
HiC_scaffold_17	AUGUSTUS	CDS	6438890	6438991	1.0	-	0	ID=g8191.t2.CDS9;Parent=g8191.t2
HiC_scaffold_17	AUGUSTUS	intron	6438992	6439545	1.0	-	.	ID=g8191.t1.intron9;Parent=g8191.t1
HiC_scaffold_17	AUGUSTUS	intron	6438992	6441755	1.0	-	.	ID=g8191.t2.intron9;Parent=g8191.t2
HiC_scaffold_17	AUGUSTUS	exon	6439546	6439599	.	-	.	ID=g8191.t1.exon10;Parent=g8191.t1
HiC_scaffold_17	AUGUSTUS	CDS	6439546	6439599	1.0	-	0	ID=g8191.t1.CDS10;Parent=g8191.t1
HiC_scaffold_17	AUGUSTUS	intron	6439600	6441755	1.0	-	.	ID=g8191.t1.intron10;Parent=g8191.t1
HiC_scaffold_17	AUGUSTUS	exon	6441756	6441791	.	-	.	ID=g8191.t1.exon11;Parent=g8191.t1
HiC_scaffold_17	AUGUSTUS	exon	6441756	6441791	.	-	.	ID=g8191.t2.exon10;Parent=g8191.t2
HiC_scaffold_17	AUGUSTUS	CDS	6441756	6441791	1.0	-	0	ID=g8191.t1.CDS11;Parent=g8191.t1
HiC_scaffold_17	AUGUSTUS	CDS	6441756	6441791	1.0	-	0	ID=g8191.t2.CDS10;Parent=g8191.t2
HiC_scaffold_17	AUGUSTUS	start_codon	6441789	6441791	.	-	0	ID=g8191.t1.start1;Parent=g8191.t1
HiC_scaffold_17	AUGUSTUS	start_codon	6441789	6441791	.	-	0	ID=g8191.t2.start1;Parent=g8191.t2
HiC_scaffold_17	AUGUSTUS	stop_codon	6448697	6448699	.	-	0	ID=g8192.t1.stop1;Parent=g8192.t1
HiC_scaffold_17	AUGUSTUS	exon	6448697	6448747	.	-	.	ID=g8192.t1.exon1;Parent=g8192.t1
HiC_scaffold_17	AUGUSTUS	CDS	6448697	6448747	1.0	-	0	ID=g8192.t1.CDS1;Parent=g8192.t1
HiC_scaffold_17	AUGUSTUS	gene	6448697	6454033	.	-	.	ID=g8192
HiC_scaffold_17	AUGUSTUS	mRNA	6448697	6454033	1.0	-	.	ID=g8192.t1;Parent=g8192;em_target=9646.ENSAMEP00000014632;em_score=545.5;em_evalue=6.8e-167;em_tcov=.;em_OGs=2AAIF@1|root,2RYM6@2759|Eukaryota,39TZ0@33154|Opisthokonta,3BPTX@33208|Metazoa,3D1Y5@33213|Bilateria,481BU@7711|Chordata,496YQ@7742|Vertebrata,3J78V@40674|Mammalia,3EP7H@33554|Carnivora;em_COG_cat=S;em_desc=BCL2-like 12 (proline rich);em_max_annot_lvl=33208|Metazoa;em_Preferred_name=BCL2L12;em_PFAMs=;em_GOs=GO:0005575,GO:0005622,GO:0005623,GO:0005634,GO:0006355,GO:0006357,GO:0008150,GO:0009889,GO:0009891,GO:0009892,GO:0009893,GO:0010466,GO:0010468,GO:0010556,GO:0010557,GO:0010604,GO:0010605,GO:0010628,GO:0010629,GO:0010941,GO:0010951,GO:0010955,GO:0019219,GO:0019222,GO:0030162,GO:0031323,GO:0031324,GO:0031325,GO:0031326,GO:0031328,GO:0032268,GO:0032269,GO:0042981,GO:0043066,GO:0043067,GO:0043069,GO:0043086,GO:0043154,GO:0043226,GO:0043227,GO:0043229,GO:0043231,GO:0043281,GO:0044092,GO:0044424,GO:0044464,GO:0045861,GO:0045893,GO:0045935,GO:0045944,GO:0048518,GO:0048519,GO:0048522,GO:0048523,GO:0050789,GO:0050790,GO:0050794,GO:0051171,GO:0051172,GO:0051173,GO:0051246,GO:0051248,GO:0051252,GO:0051254,GO:0051336,GO:0051346,GO:0052547,GO:0052548,GO:0060255,GO:0060548,GO:0065007,GO:0065009,GO:0070613,GO:0080090,GO:0097340,GO:0097341,GO:1902680,GO:1903317,GO:1903318,GO:1903506,GO:1903508,GO:1990001,GO:2000112,GO:2000116,GO:2000117,GO:2001141
HiC_scaffold_17	AUGUSTUS	intron	6448748	6450632	1.0	-	.	ID=g8192.t1.intron1;Parent=g8192.t1
HiC_scaffold_17	AUGUSTUS	exon	6450633	6450920	.	-	.	ID=g8192.t1.exon2;Parent=g8192.t1
HiC_scaffold_17	AUGUSTUS	CDS	6450633	6450920	1.0	-	0	ID=g8192.t1.CDS2;Parent=g8192.t1
HiC_scaffold_17	AUGUSTUS	intron	6450921	6452432	1.0	-	.	ID=g8192.t1.intron2;Parent=g8192.t1
HiC_scaffold_17	AUGUSTUS	exon	6452433	6452524	.	-	.	ID=g8192.t1.exon3;Parent=g8192.t1
HiC_scaffold_17	AUGUSTUS	CDS	6452433	6452524	1.0	-	2	ID=g8192.t1.CDS3;Parent=g8192.t1
HiC_scaffold_17	AUGUSTUS	intron	6452525	6452624	1.0	-	.	ID=g8192.t1.intron3;Parent=g8192.t1
HiC_scaffold_17	AUGUSTUS	exon	6452625	6452711	.	-	.	ID=g8192.t1.exon4;Parent=g8192.t1
HiC_scaffold_17	AUGUSTUS	CDS	6452625	6452711	1.0	-	2	ID=g8192.t1.CDS4;Parent=g8192.t1
HiC_scaffold_17	AUGUSTUS	intron	6452712	6453577	1.0	-	.	ID=g8192.t1.intron4;Parent=g8192.t1
HiC_scaffold_17	AUGUSTUS	exon	6453578	6453720	.	-	.	ID=g8192.t1.exon5;Parent=g8192.t1
HiC_scaffold_17	AUGUSTUS	CDS	6453578	6453720	1.0	-	1	ID=g8192.t1.CDS5;Parent=g8192.t1
HiC_scaffold_17	AUGUSTUS	intron	6453721	6453926	1.0	-	.	ID=g8192.t1.intron5;Parent=g8192.t1
HiC_scaffold_17	AUGUSTUS	exon	6453927	6454033	.	-	.	ID=g8192.t1.exon6;Parent=g8192.t1
HiC_scaffold_17	AUGUSTUS	CDS	6453927	6454033	1.0	-	0	ID=g8192.t1.CDS6;Parent=g8192.t1
HiC_scaffold_17	AUGUSTUS	start_codon	6454031	6454033	.	-	0	ID=g8192.t1.start1;Parent=g8192.t1
HiC_scaffold_17	AUGUSTUS	start_codon	6455788	6455790	.	+	0	ID=g8193.t1.start1;Parent=g8193.t1
HiC_scaffold_17	AUGUSTUS	exon	6455788	6455952	.	+	.	ID=g8193.t1.exon1;Parent=g8193.t1
HiC_scaffold_17	AUGUSTUS	CDS	6455788	6455952	1.0	+	0	ID=g8193.t1.CDS1;Parent=g8193.t1
HiC_scaffold_17	AUGUSTUS	gene	6455788	6460236	.	+	.	ID=g8193
HiC_scaffold_17	AUGUSTUS	mRNA	6455788	6460236	1.0	+	.	ID=g8193.t1;Parent=g8193;em_target=9668.ENSMPUP00000002449;em_score=947.9;em_evalue=2.3e-288;em_tcov=.;em_OGs=28M8I@1|root,2QTRR@2759|Eukaryota,39V2R@33154|Opisthokonta,3BNX5@33208|Metazoa,3D5JN@33213|Bilateria,482SX@7711|Chordata,494JQ@7742|Vertebrata,3J8F6@40674|Mammalia,3EH9X@33554|Carnivora;em_COG_cat=K;em_desc=Interferon regulatory factor 3;em_max_annot_lvl=33208|Metazoa;em_Preferred_name=IRF3;em_KEGG_ko=ko:K05411;em_KEGG_Pathway=ko04620,ko04621,ko04622,ko04623,ko05133,ko05160,ko05161,ko05162,ko05164,ko05165,ko05167,ko05168,ko05169,ko05203,map04620,map04621,map04622,map04623,map05133,map05160,map05161,map05162,map05164,map05165,map05167,map05168,map05169,map05203;em_BRITE=ko00000,ko00001,ko03000,ko04131;em_PFAMs=IRF,IRF-3;em_GOs=GO:0000122,GO:0000976,GO:0000977,GO:0000978,GO:0000981,GO:0000982,GO:0000987,GO:0001012,GO:0001067,GO:0001077,GO:0001228,GO:0001816,GO:0001817,GO:0001818,GO:0001819,GO:0001959,GO:0001961,GO:0002237,GO:0002252,GO:0002376,GO:0002682,GO:0002683,GO:0002684,GO:0002697,GO:0002698,GO:0002791,GO:0002793,GO:0002831,GO:0002832,GO:0003674,GO:0003676,GO:0003677,GO:0003690,GO:0003700,GO:0005488,GO:0005515,GO:0005575,GO:0005622,GO:0005623,GO:0005634,GO:0005737,GO:0005829,GO:0006139,GO:0006351,GO:0006355,GO:0006357,GO:0006366,GO:0006725,GO:0006807,GO:0006950,GO:0006952,GO:0007154,GO:0007165,GO:0007166,GO:0008150,GO:0008152,GO:0008219,GO:0009058,GO:0009059,GO:0009605,GO:0009607,GO:0009615,GO:0009617,GO:0009889,GO:0009890,GO:0009891,GO:0009892,GO:0009893,GO:0009966,GO:0009967,GO:0009987,GO:0010033,GO:0010467,GO:0010468,GO:0010556,GO:0010557,GO:0010558,GO:0010604,GO:0010605,GO:0010628,GO:0010629,GO:0010646,GO:0010647,GO:0012501,GO:0014070,GO:0016070,GO:0018130,GO:0019219,GO:0019222,GO:0019438,GO:0019538,GO:0019904,GO:0023051,GO:0023052,GO:0023056,GO:0031323,GO:0031324,GO:0031325,GO:0031326,GO:0031327,GO:0031328,GO:0031347,GO:0031348,GO:0031349,GO:0031663,GO:0032101,GO:0032102,GO:0032479,GO:0032480,GO:0032481,GO:0032496,GO:0032501,GO:0032606,GO:0032647,GO:0032648,GO:0032688,GO:0032727,GO:0032728,GO:0032774,GO:0032879,GO:0032880,GO:0033993,GO:0034641,GO:0034645,GO:0034654,GO:0042035,GO:0042036,GO:0042089,GO:0042107,GO:0042221,GO:0042802,GO:0042803,GO:0043122,GO:0043123,GO:0043170,GO:0043207,GO:0043226,GO:0043227,GO:0043229,GO:0043231,GO:0043330,GO:0043331,GO:0043565,GO:0043900,GO:0043901,GO:0044212,GO:0044237,GO:0044238,GO:0044249,GO:0044260,GO:0044271,GO:0044424,GO:0044444,GO:0044464,GO:0045088,GO:0045089,GO:0045351,GO:0045357,GO:0045358,GO:0045892,GO:0045893,GO:0045934,GO:0045935,GO:0045944,GO:0046483,GO:0046983,GO:0048518,GO:0048519,GO:0048522,GO:0048523,GO:0048583,GO:0048584,GO:0048585,GO:0050687,GO:0050688,GO:0050689,GO:0050691,GO:0050707,GO:0050708,GO:0050714,GO:0050715,GO:0050776,GO:0050778,GO:0050789,GO:0050794,GO:0050896,GO:0051046,GO:0051047,GO:0051049,GO:0051050,GO:0051171,GO:0051172,GO:0051173,GO:0051222,GO:0051223,GO:0051239,GO:0051240,GO:0051241,GO:0051246,GO:0051248,GO:0051252,GO:0051253,GO:0051254,GO:0051607,GO:0051704,GO:0051707,GO:0051716,GO:0060255,GO:0060338,GO:0060340,GO:0060759,GO:0060760,GO:0065007,GO:0070201,GO:0070265,GO:0070887,GO:0071216,GO:0071219,GO:0071222,GO:0071310,GO:0071396,GO:0071704,GO:0080090,GO:0080134,GO:0090087,GO:0090304,GO:0097159,GO:0097300,GO:0097659,GO:0098542,GO:0140110,GO:1901360,GO:1901362,GO:1901363,GO:1901564,GO:1901576,GO:1901698,GO:1901700,GO:1901701,GO:1902531,GO:1902533,GO:1902679,GO:1902680,GO:1903506,GO:1903507,GO:1903508,GO:1903530,GO:1903532,GO:1904951,GO:1990837,GO:2000112,GO:2000113,GO:2001141
HiC_scaffold_17	AUGUSTUS	intron	6455953	6456594	1.0	+	.	ID=g8193.t1.intron1;Parent=g8193.t1
HiC_scaffold_17	AUGUSTUS	exon	6456595	6456766	.	+	.	ID=g8193.t1.exon2;Parent=g8193.t1
HiC_scaffold_17	AUGUSTUS	CDS	6456595	6456766	1.0	+	0	ID=g8193.t1.CDS2;Parent=g8193.t1
HiC_scaffold_17	AUGUSTUS	intron	6456767	6456852	1.0	+	.	ID=g8193.t1.intron2;Parent=g8193.t1
HiC_scaffold_17	AUGUSTUS	exon	6456853	6456923	.	+	.	ID=g8193.t1.exon3;Parent=g8193.t1
HiC_scaffold_17	AUGUSTUS	CDS	6456853	6456923	1.0	+	2	ID=g8193.t1.CDS3;Parent=g8193.t1
HiC_scaffold_17	AUGUSTUS	intron	6456924	6457579	1.0	+	.	ID=g8193.t1.intron3;Parent=g8193.t1
HiC_scaffold_17	AUGUSTUS	exon	6457580	6457772	.	+	.	ID=g8193.t1.exon4;Parent=g8193.t1
HiC_scaffold_17	AUGUSTUS	CDS	6457580	6457772	1.0	+	0	ID=g8193.t1.CDS4;Parent=g8193.t1
HiC_scaffold_17	AUGUSTUS	intron	6457773	6457870	1.0	+	.	ID=g8193.t1.intron4;Parent=g8193.t1
HiC_scaffold_17	AUGUSTUS	exon	6457871	6458251	.	+	.	ID=g8193.t1.exon5;Parent=g8193.t1
HiC_scaffold_17	AUGUSTUS	CDS	6457871	6458251	1.0	+	2	ID=g8193.t1.CDS5;Parent=g8193.t1
HiC_scaffold_17	AUGUSTUS	intron	6458252	6459458	1.0	+	.	ID=g8193.t1.intron5;Parent=g8193.t1
HiC_scaffold_17	AUGUSTUS	exon	6459459	6459574	.	+	.	ID=g8193.t1.exon6;Parent=g8193.t1
HiC_scaffold_17	AUGUSTUS	CDS	6459459	6459574	1.0	+	2	ID=g8193.t1.CDS6;Parent=g8193.t1
HiC_scaffold_17	AUGUSTUS	intron	6459575	6460068	1.0	+	.	ID=g8193.t1.intron6;Parent=g8193.t1
HiC_scaffold_17	AUGUSTUS	exon	6460069	6460236	.	+	.	ID=g8193.t1.exon7;Parent=g8193.t1
HiC_scaffold_17	AUGUSTUS	CDS	6460069	6460236	1.0	+	0	ID=g8193.t1.CDS7;Parent=g8193.t1
HiC_scaffold_17	AUGUSTUS	stop_codon	6460234	6460236	.	+	0	ID=g8193.t1.stop1;Parent=g8193.t1
HiC_scaffold_17	AUGUSTUS	stop_codon	6461861	6461863	.	-	0	ID=g8194.t1.stop1;Parent=g8194.t1
HiC_scaffold_17	GeneMark.hmm3	stop_codon	6461861	6461863	.	-	0	ID=g8194.t2.stop1;Parent=g8194.t2
HiC_scaffold_17	AUGUSTUS	exon	6461861	6462052	.	-	.	ID=g8194.t1.exon1;Parent=g8194.t1
HiC_scaffold_17	GeneMark.hmm3	CDS	6461861	6462052	.	-	0	ID=g8194.t2.CDS1;Parent=g8194.t2
HiC_scaffold_17	GeneMark.hmm3	exon	6461861	6462052	.	-	0	ID=g8194.t2.exon1;Parent=g8194.t2
HiC_scaffold_17	AUGUSTUS	CDS	6461861	6462052	1.0	-	0	ID=g8194.t1.CDS1;Parent=g8194.t1
HiC_scaffold_17	AUGUSTUS	mRNA	6461861	6471724	.	-	.	ID=g8194.t1;Parent=g8194;em_target=9707.XP_004409945.1;em_score=2480.0;em_evalue=0.0;em_tcov=.;em_OGs=KOG0825@1|root,KOG0825@2759|Eukaryota,39RQ6@33154|Opisthokonta,3BKSG@33208|Metazoa,3CZRK@33213|Bilateria,4883F@7711|Chordata,48XQX@7742|Vertebrata,3J98Z@40674|Mammalia,3EFXQ@33554|Carnivora;em_COG_cat=S;em_desc=Splicing factor, arginine serine-rich;em_max_annot_lvl=33208|Metazoa;em_Preferred_name=SCAF1;em_GOs=GO:0003674,GO:0005488,GO:0005515,GO:0006139,GO:0006351,GO:0006366,GO:0006396,GO:0006397,GO:0006725,GO:0006807,GO:0008150,GO:0008152,GO:0009058,GO:0009059,GO:0009987,GO:0010467,GO:0016070,GO:0016071,GO:0018130,GO:0019438,GO:0019904,GO:0032774,GO:0034641,GO:0034645,GO:0034654,GO:0043170,GO:0044237,GO:0044238,GO:0044249,GO:0044260,GO:0044271,GO:0046483,GO:0071704,GO:0090304,GO:0097659,GO:1901360,GO:1901362,GO:1901576
HiC_scaffold_17	AUGUSTUS	gene	6461861	6471920	.	-	.	ID=g8194
HiC_scaffold_17	GeneMark.hmm3	mRNA	6461861	6471920	.	-	.	ID=g8194.t2;Parent=g8194;em_target=9707.XP_004409945.1;em_score=2627.6;em_evalue=0.0;em_tcov=.;em_OGs=KOG0825@1|root,KOG0825@2759|Eukaryota,39RQ6@33154|Opisthokonta,3BKSG@33208|Metazoa,3CZRK@33213|Bilateria,4883F@7711|Chordata,48XQX@7742|Vertebrata,3J98Z@40674|Mammalia,3EFXQ@33554|Carnivora;em_COG_cat=S;em_desc=Splicing factor, arginine serine-rich;em_max_annot_lvl=33208|Metazoa;em_Preferred_name=SCAF1;em_GOs=GO:0003674,GO:0005488,GO:0005515,GO:0006139,GO:0006351,GO:0006366,GO:0006396,GO:0006397,GO:0006725,GO:0006807,GO:0008150,GO:0008152,GO:0009058,GO:0009059,GO:0009987,GO:0010467,GO:0016070,GO:0016071,GO:0018130,GO:0019438,GO:0019904,GO:0032774,GO:0034641,GO:0034645,GO:0034654,GO:0043170,GO:0044237,GO:0044238,GO:0044249,GO:0044260,GO:0044271,GO:0046483,GO:0071704,GO:0090304,GO:0097659,GO:1901360,GO:1901362,GO:1901576
HiC_scaffold_17	GeneMark.hmm3	intron	6462053	6462359	.	-	0	ID=g8194.t2.intron1;Parent=g8194.t2
HiC_scaffold_17	AUGUSTUS	intron	6462053	6462359	1.0	-	.	ID=g8194.t1.intron1;Parent=g8194.t1
HiC_scaffold_17	AUGUSTUS	exon	6462360	6462488	.	-	.	ID=g8194.t1.exon2;Parent=g8194.t1
HiC_scaffold_17	GeneMark.hmm3	CDS	6462360	6462488	.	-	0	ID=g8194.t2.CDS2;Parent=g8194.t2
HiC_scaffold_17	GeneMark.hmm3	exon	6462360	6462488	.	-	0	ID=g8194.t2.exon2;Parent=g8194.t2
HiC_scaffold_17	AUGUSTUS	CDS	6462360	6462488	1.0	-	0	ID=g8194.t1.CDS2;Parent=g8194.t1
HiC_scaffold_17	GeneMark.hmm3	intron	6462489	6463257	.	-	0	ID=g8194.t2.intron2;Parent=g8194.t2
HiC_scaffold_17	AUGUSTUS	intron	6462489	6463257	1.0	-	.	ID=g8194.t1.intron2;Parent=g8194.t1
HiC_scaffold_17	AUGUSTUS	exon	6463258	6463476	.	-	.	ID=g8194.t1.exon3;Parent=g8194.t1
HiC_scaffold_17	GeneMark.hmm3	CDS	6463258	6463476	.	-	0	ID=g8194.t2.CDS3;Parent=g8194.t2
HiC_scaffold_17	GeneMark.hmm3	exon	6463258	6463476	.	-	0	ID=g8194.t2.exon3;Parent=g8194.t2
HiC_scaffold_17	AUGUSTUS	CDS	6463258	6463476	1.0	-	0	ID=g8194.t1.CDS3;Parent=g8194.t1
HiC_scaffold_17	GeneMark.hmm3	intron	6463477	6463706	.	-	0	ID=g8194.t2.intron3;Parent=g8194.t2
HiC_scaffold_17	AUGUSTUS	intron	6463477	6463706	1.0	-	.	ID=g8194.t1.intron3;Parent=g8194.t1
HiC_scaffold_17	AUGUSTUS	exon	6463707	6463789	.	-	.	ID=g8194.t1.exon4;Parent=g8194.t1
HiC_scaffold_17	GeneMark.hmm3	CDS	6463707	6463789	.	-	2	ID=g8194.t2.CDS4;Parent=g8194.t2
HiC_scaffold_17	GeneMark.hmm3	exon	6463707	6463789	.	-	2	ID=g8194.t2.exon4;Parent=g8194.t2
HiC_scaffold_17	AUGUSTUS	CDS	6463707	6463789	1.0	-	2	ID=g8194.t1.CDS4;Parent=g8194.t1
HiC_scaffold_17	GeneMark.hmm3	intron	6463790	6464412	.	-	1	ID=g8194.t2.intron4;Parent=g8194.t2
HiC_scaffold_17	AUGUSTUS	intron	6463790	6464412	1.0	-	.	ID=g8194.t1.intron4;Parent=g8194.t1
HiC_scaffold_17	AUGUSTUS	exon	6464413	6465238	.	-	.	ID=g8194.t1.exon5;Parent=g8194.t1
HiC_scaffold_17	AUGUSTUS	CDS	6464413	6465238	1.0	-	0	ID=g8194.t1.CDS5;Parent=g8194.t1
HiC_scaffold_17	GeneMark.hmm3	CDS	6464413	6465331	.	-	0	ID=g8194.t2.CDS5;Parent=g8194.t2
HiC_scaffold_17	GeneMark.hmm3	exon	6464413	6465331	.	-	0	ID=g8194.t2.exon5;Parent=g8194.t2
HiC_scaffold_17	AUGUSTUS	intron	6465239	6465542	1.0	-	.	ID=g8194.t1.intron5;Parent=g8194.t1
HiC_scaffold_17	GeneMark.hmm3	intron	6465332	6465416	.	-	0	ID=g8194.t2.intron5;Parent=g8194.t2
HiC_scaffold_17	GeneMark.hmm3	CDS	6465417	6467257	.	-	2	ID=g8194.t2.CDS6;Parent=g8194.t2
HiC_scaffold_17	GeneMark.hmm3	exon	6465417	6467257	.	-	2	ID=g8194.t2.exon6;Parent=g8194.t2
HiC_scaffold_17	AUGUSTUS	exon	6465543	6467257	.	-	.	ID=g8194.t1.exon6;Parent=g8194.t1
HiC_scaffold_17	AUGUSTUS	CDS	6465543	6467257	1.0	-	2	ID=g8194.t1.CDS6;Parent=g8194.t1
HiC_scaffold_17	GeneMark.hmm3	intron	6467258	6469827	.	-	1	ID=g8194.t2.intron6;Parent=g8194.t2
HiC_scaffold_17	AUGUSTUS	intron	6467258	6469827	1.0	-	.	ID=g8194.t1.intron6;Parent=g8194.t1
HiC_scaffold_17	AUGUSTUS	exon	6469828	6469943	.	-	.	ID=g8194.t1.exon7;Parent=g8194.t1
HiC_scaffold_17	GeneMark.hmm3	CDS	6469828	6469943	.	-	1	ID=g8194.t2.CDS7;Parent=g8194.t2
HiC_scaffold_17	GeneMark.hmm3	exon	6469828	6469943	.	-	1	ID=g8194.t2.exon7;Parent=g8194.t2
HiC_scaffold_17	AUGUSTUS	CDS	6469828	6469943	1.0	-	1	ID=g8194.t1.CDS7;Parent=g8194.t1
HiC_scaffold_17	GeneMark.hmm3	intron	6469944	6470033	.	-	2	ID=g8194.t2.intron7;Parent=g8194.t2
HiC_scaffold_17	AUGUSTUS	intron	6469944	6470033	1.0	-	.	ID=g8194.t1.intron7;Parent=g8194.t1
HiC_scaffold_17	AUGUSTUS	exon	6470034	6470134	.	-	.	ID=g8194.t1.exon8;Parent=g8194.t1
HiC_scaffold_17	GeneMark.hmm3	CDS	6470034	6470134	.	-	0	ID=g8194.t2.CDS8;Parent=g8194.t2
HiC_scaffold_17	GeneMark.hmm3	exon	6470034	6470134	.	-	0	ID=g8194.t2.exon8;Parent=g8194.t2
HiC_scaffold_17	AUGUSTUS	CDS	6470034	6470134	1.0	-	0	ID=g8194.t1.CDS8;Parent=g8194.t1
HiC_scaffold_17	GeneMark.hmm3	intron	6470135	6470460	.	-	0	ID=g8194.t2.intron8;Parent=g8194.t2
HiC_scaffold_17	AUGUSTUS	intron	6470135	6470460	1.0	-	.	ID=g8194.t1.intron8;Parent=g8194.t1
HiC_scaffold_17	AUGUSTUS	exon	6470461	6470555	.	-	.	ID=g8194.t1.exon9;Parent=g8194.t1
HiC_scaffold_17	GeneMark.hmm3	CDS	6470461	6470555	.	-	2	ID=g8194.t2.CDS9;Parent=g8194.t2
HiC_scaffold_17	GeneMark.hmm3	exon	6470461	6470555	.	-	2	ID=g8194.t2.exon9;Parent=g8194.t2
HiC_scaffold_17	AUGUSTUS	CDS	6470461	6470555	1.0	-	2	ID=g8194.t1.CDS9;Parent=g8194.t1
HiC_scaffold_17	GeneMark.hmm3	intron	6470556	6471306	.	-	1	ID=g8194.t2.intron9;Parent=g8194.t2
HiC_scaffold_17	AUGUSTUS	intron	6470556	6471306	1.0	-	.	ID=g8194.t1.intron9;Parent=g8194.t1
HiC_scaffold_17	AUGUSTUS	exon	6471307	6471364	.	-	.	ID=g8194.t1.exon10;Parent=g8194.t1
HiC_scaffold_17	GeneMark.hmm3	CDS	6471307	6471364	.	-	0	ID=g8194.t2.CDS10;Parent=g8194.t2
HiC_scaffold_17	GeneMark.hmm3	exon	6471307	6471364	.	-	0	ID=g8194.t2.exon10;Parent=g8194.t2
HiC_scaffold_17	AUGUSTUS	CDS	6471307	6471364	1.0	-	0	ID=g8194.t1.CDS10;Parent=g8194.t1
HiC_scaffold_17	GeneMark.hmm3	intron	6471365	6471616	.	-	0	ID=g8194.t2.intron10;Parent=g8194.t2
HiC_scaffold_17	AUGUSTUS	intron	6471365	6471616	1.0	-	.	ID=g8194.t1.intron10;Parent=g8194.t1
HiC_scaffold_17	AUGUSTUS	exon	6471617	6471724	.	-	.	ID=g8194.t1.exon11;Parent=g8194.t1
HiC_scaffold_17	AUGUSTUS	CDS	6471617	6471724	1.0	-	0	ID=g8194.t1.CDS11;Parent=g8194.t1
HiC_scaffold_17	GeneMark.hmm3	CDS	6471617	6471783	.	-	2	ID=g8194.t2.CDS11;Parent=g8194.t2
HiC_scaffold_17	GeneMark.hmm3	exon	6471617	6471783	.	-	2	ID=g8194.t2.exon11;Parent=g8194.t2
HiC_scaffold_17	AUGUSTUS	start_codon	6471722	6471724	.	-	0	ID=g8194.t1.start1;Parent=g8194.t1
HiC_scaffold_17	GeneMark.hmm3	intron	6471784	6471874	.	-	1	ID=g8194.t2.intron11;Parent=g8194.t2
HiC_scaffold_17	GeneMark.hmm3	CDS	6471875	6471920	.	-	0	ID=g8194.t2.CDS12;Parent=g8194.t2
HiC_scaffold_17	GeneMark.hmm3	exon	6471875	6471920	.	-	0	ID=g8194.t2.exon12;Parent=g8194.t2
HiC_scaffold_17	GeneMark.hmm3	start_codon	6471918	6471920	.	-	0	ID=g8194.t2.start1;Parent=g8194.t2
HiC_scaffold_17	AUGUSTUS	start_codon	6476152	6476154	.	+	0	ID=g8195.t1.start1;Parent=g8195.t1
HiC_scaffold_17	AUGUSTUS	exon	6476152	6476304	.	+	.	ID=g8195.t1.exon1;Parent=g8195.t1
HiC_scaffold_17	AUGUSTUS	CDS	6476152	6476304	1.0	+	0	ID=g8195.t1.CDS1;Parent=g8195.t1
HiC_scaffold_17	AUGUSTUS	gene	6476152	6479766	.	+	.	ID=g8195
HiC_scaffold_17	AUGUSTUS	mRNA	6476152	6479766	1.0	+	.	ID=g8195.t1;Parent=g8195;em_target=9668.ENSMPUP00000002486;em_score=489.2;em_evalue=4.3e-150;em_tcov=.;em_OGs=COG1100@1|root,KOG0395@2759|Eukaryota,39W41@33154|Opisthokonta,3BKGP@33208|Metazoa,3CUE6@33213|Bilateria,48QK1@7711|Chordata,49M61@7742|Vertebrata,3JAUR@40674|Mammalia,3ER1V@33554|Carnivora;em_COG_cat=S;em_desc=Related RAS viral (r-ras) oncogene homolog;em_max_annot_lvl=33208|Metazoa;em_Preferred_name=RRAS;em_KEGG_ko=ko:K07829,ko:K07830;em_KEGG_Pathway=ko04010,ko04014,ko04015,ko04024,ko04072,ko04137,ko04140,ko04218,ko04360,ko04371,ko04810,ko05166,ko05205,map04010,map04014,map04015,map04024,map04072,map04137,map04140,map04218,map04360,map04371,map04810,map05166,map05205;em_BRITE=ko00000,ko00001,ko04031,ko04147;em_PFAMs=Ras;em_GOs=GO:0000166,GO:0001882,GO:0001883,GO:0001932,GO:0002376,GO:0002520,GO:0002521,GO:0003674,GO:0003824,GO:0003924,GO:0005488,GO:0005575,GO:0005622,GO:0005623,GO:0005737,GO:0005829,GO:0005886,GO:0007154,GO:0007165,GO:0007264,GO:0007265,GO:0007275,GO:0008150,GO:0009653,GO:0009966,GO:0009987,GO:0010171,GO:0010646,GO:0016020,GO:0016462,GO:0016787,GO:0016817,GO:0016818,GO:0017076,GO:0017111,GO:0019001,GO:0019003,GO:0019220,GO:0019222,GO:0022603,GO:0023051,GO:0023052,GO:0030097,GO:0030154,GO:0030334,GO:0030336,GO:0031323,GO:0031399,GO:0032268,GO:0032501,GO:0032502,GO:0032549,GO:0032550,GO:0032553,GO:0032555,GO:0032561,GO:0032879,GO:0035556,GO:0036094,GO:0040012,GO:0040013,GO:0042325,GO:0043167,GO:0043168,GO:0043408,GO:0044424,GO:0044444,GO:0044464,GO:0044877,GO:0045765,GO:0045766,GO:0048513,GO:0048518,GO:0048519,GO:0048523,GO:0048534,GO:0048583,GO:0048731,GO:0048856,GO:0048869,GO:0050789,GO:0050793,GO:0050794,GO:0050896,GO:0051094,GO:0051171,GO:0051174,GO:0051239,GO:0051240,GO:0051246,GO:0051270,GO:0051271,GO:0051716,GO:0051896,GO:0060255,GO:0060322,GO:0060323,GO:0060324,GO:0060325,GO:0065007,GO:0070372,GO:0071944,GO:0080090,GO:0097159,GO:0097367,GO:1901265,GO:1901342,GO:1901363,GO:1902531,GO:1904018,GO:2000026,GO:2000145,GO:2000146
HiC_scaffold_17	AUGUSTUS	intron	6476305	6478231	1.0	+	.	ID=g8195.t1.intron1;Parent=g8195.t1
HiC_scaffold_17	AUGUSTUS	exon	6478232	6478319	.	+	.	ID=g8195.t1.exon2;Parent=g8195.t1
HiC_scaffold_17	AUGUSTUS	CDS	6478232	6478319	1.0	+	0	ID=g8195.t1.CDS2;Parent=g8195.t1
HiC_scaffold_17	AUGUSTUS	intron	6478320	6478415	1.0	+	.	ID=g8195.t1.intron2;Parent=g8195.t1
HiC_scaffold_17	AUGUSTUS	exon	6478416	6478518	.	+	.	ID=g8195.t1.exon3;Parent=g8195.t1
HiC_scaffold_17	AUGUSTUS	CDS	6478416	6478518	1.0	+	2	ID=g8195.t1.CDS3;Parent=g8195.t1
HiC_scaffold_17	AUGUSTUS	intron	6478519	6478602	1.0	+	.	ID=g8195.t1.intron3;Parent=g8195.t1
HiC_scaffold_17	AUGUSTUS	exon	6478603	6478711	.	+	.	ID=g8195.t1.exon4;Parent=g8195.t1
HiC_scaffold_17	AUGUSTUS	CDS	6478603	6478711	1.0	+	1	ID=g8195.t1.CDS4;Parent=g8195.t1
HiC_scaffold_17	AUGUSTUS	intron	6478712	6479489	1.0	+	.	ID=g8195.t1.intron4;Parent=g8195.t1
HiC_scaffold_17	AUGUSTUS	exon	6479490	6479608	.	+	.	ID=g8195.t1.exon5;Parent=g8195.t1
HiC_scaffold_17	AUGUSTUS	CDS	6479490	6479608	1.0	+	0	ID=g8195.t1.CDS5;Parent=g8195.t1
HiC_scaffold_17	AUGUSTUS	intron	6479609	6479681	1.0	+	.	ID=g8195.t1.intron5;Parent=g8195.t1
HiC_scaffold_17	AUGUSTUS	exon	6479682	6479766	.	+	.	ID=g8195.t1.exon6;Parent=g8195.t1
HiC_scaffold_17	AUGUSTUS	CDS	6479682	6479766	1.0	+	1	ID=g8195.t1.CDS6;Parent=g8195.t1
HiC_scaffold_17	AUGUSTUS	stop_codon	6479764	6479766	.	+	0	ID=g8195.t1.stop1;Parent=g8195.t1
HiC_scaffold_17	AUGUSTUS	stop_codon	6484627	6484629	.	-	0	ID=g8196.t1.stop1;Parent=g8196.t1
HiC_scaffold_17	AUGUSTUS	exon	6484627	6484773	.	-	.	ID=g8196.t1.exon1;Parent=g8196.t1
HiC_scaffold_17	AUGUSTUS	CDS	6484627	6484773	1.0	-	0	ID=g8196.t1.CDS1;Parent=g8196.t1
HiC_scaffold_17	AUGUSTUS	gene	6484627	6509371	.	-	.	ID=g8196
HiC_scaffold_17	AUGUSTUS	mRNA	6484627	6509371	.	-	.	ID=g8196.t1;Parent=g8196;em_target=9612.ENSCAFP00000005375;em_score=4068.6;em_evalue=0.0;em_tcov=.;em_OGs=KOG4805@1|root,KOG4805@2759|Eukaryota,39WW4@33154|Opisthokonta,3BCKJ@33208|Metazoa,3D2C7@33213|Bilateria,48957@7711|Chordata,494PP@7742|Vertebrata,3J6J9@40674|Mammalia,3EEMF@33554|Carnivora;em_COG_cat=S;em_desc=Proline rich 12;em_max_annot_lvl=33208|Metazoa;em_Preferred_name=PRR12;em_PFAMs=DUF4211;em_GOs=GO:0000003,GO:0001708,GO:0001764,GO:0002119,GO:0002164,GO:0003006,GO:0005575,GO:0005622,GO:0005623,GO:0005634,GO:0006915,GO:0006928,GO:0007154,GO:0007165,GO:0007166,GO:0007264,GO:0007265,GO:0007267,GO:0007275,GO:0007399,GO:0007548,GO:0008150,GO:0008219,GO:0009653,GO:0009791,GO:0009987,GO:0012501,GO:0016055,GO:0016477,GO:0022008,GO:0022414,GO:0023052,GO:0030154,GO:0032501,GO:0032502,GO:0035556,GO:0040011,GO:0043226,GO:0043227,GO:0043229,GO:0043231,GO:0044424,GO:0044464,GO:0045138,GO:0045165,GO:0046661,GO:0048699,GO:0048731,GO:0048856,GO:0048869,GO:0048870,GO:0050789,GO:0050794,GO:0050896,GO:0051179,GO:0051402,GO:0051674,GO:0051716,GO:0065007,GO:0070997,GO:0090598,GO:0198738,GO:1905114
HiC_scaffold_17	AUGUSTUS	intron	6484774	6485053	1.0	-	.	ID=g8196.t1.intron1;Parent=g8196.t1
HiC_scaffold_17	AUGUSTUS	exon	6485054	6485149	.	-	.	ID=g8196.t1.exon2;Parent=g8196.t1
HiC_scaffold_17	AUGUSTUS	CDS	6485054	6485149	1.0	-	0	ID=g8196.t1.CDS2;Parent=g8196.t1
HiC_scaffold_17	AUGUSTUS	intron	6485150	6485253	1.0	-	.	ID=g8196.t1.intron2;Parent=g8196.t1
HiC_scaffold_17	AUGUSTUS	exon	6485254	6485400	.	-	.	ID=g8196.t1.exon3;Parent=g8196.t1
HiC_scaffold_17	AUGUSTUS	CDS	6485254	6485400	1.0	-	0	ID=g8196.t1.CDS3;Parent=g8196.t1
HiC_scaffold_17	AUGUSTUS	intron	6485401	6486755	1.0	-	.	ID=g8196.t1.intron3;Parent=g8196.t1
HiC_scaffold_17	AUGUSTUS	exon	6486756	6486853	.	-	.	ID=g8196.t1.exon4;Parent=g8196.t1
HiC_scaffold_17	AUGUSTUS	CDS	6486756	6486853	1.0	-	2	ID=g8196.t1.CDS4;Parent=g8196.t1
HiC_scaffold_17	AUGUSTUS	intron	6486854	6486961	1.0	-	.	ID=g8196.t1.intron4;Parent=g8196.t1
HiC_scaffold_17	AUGUSTUS	exon	6486962	6487087	.	-	.	ID=g8196.t1.exon5;Parent=g8196.t1
HiC_scaffold_17	AUGUSTUS	CDS	6486962	6487087	1.0	-	2	ID=g8196.t1.CDS5;Parent=g8196.t1
HiC_scaffold_17	AUGUSTUS	intron	6487088	6490452	1.0	-	.	ID=g8196.t1.intron5;Parent=g8196.t1
HiC_scaffold_17	AUGUSTUS	exon	6490453	6490925	.	-	.	ID=g8196.t1.exon6;Parent=g8196.t1
HiC_scaffold_17	AUGUSTUS	CDS	6490453	6490925	1.0	-	1	ID=g8196.t1.CDS6;Parent=g8196.t1
HiC_scaffold_17	AUGUSTUS	intron	6490926	6491176	1.0	-	.	ID=g8196.t1.intron6;Parent=g8196.t1
HiC_scaffold_17	AUGUSTUS	exon	6491177	6491310	.	-	.	ID=g8196.t1.exon7;Parent=g8196.t1
HiC_scaffold_17	AUGUSTUS	CDS	6491177	6491310	1.0	-	0	ID=g8196.t1.CDS7;Parent=g8196.t1
HiC_scaffold_17	AUGUSTUS	intron	6491311	6491532	1.0	-	.	ID=g8196.t1.intron7;Parent=g8196.t1
HiC_scaffold_17	AUGUSTUS	exon	6491533	6491649	.	-	.	ID=g8196.t1.exon8;Parent=g8196.t1
HiC_scaffold_17	AUGUSTUS	CDS	6491533	6491649	1.0	-	0	ID=g8196.t1.CDS8;Parent=g8196.t1
HiC_scaffold_17	AUGUSTUS	intron	6491650	6499561	1.0	-	.	ID=g8196.t1.intron8;Parent=g8196.t1
HiC_scaffold_17	GeneMark.hmm3	stop_codon	6499250	6499252	.	-	0	ID=g8196.t2.stop1;Parent=g8196.t2
HiC_scaffold_17	GeneMark.hmm3	CDS	6499250	6499459	.	-	0	ID=g8196.t2.CDS1;Parent=g8196.t2
HiC_scaffold_17	GeneMark.hmm3	exon	6499250	6499459	.	-	0	ID=g8196.t2.exon1;Parent=g8196.t2
HiC_scaffold_17	GeneMark.hmm3	mRNA	6499250	6509371	.	-	.	ID=g8196.t2;Parent=g8196;em_target=9612.ENSCAFP00000005375;em_score=3188.9;em_evalue=0.0;em_tcov=.;em_OGs=KOG4805@1|root,KOG4805@2759|Eukaryota,39WW4@33154|Opisthokonta,3BCKJ@33208|Metazoa,3D2C7@33213|Bilateria,48957@7711|Chordata,494PP@7742|Vertebrata,3J6J9@40674|Mammalia,3EEMF@33554|Carnivora;em_COG_cat=S;em_desc=Proline rich 12;em_max_annot_lvl=33208|Metazoa;em_Preferred_name=PRR12;em_PFAMs=DUF4211;em_GOs=GO:0000003,GO:0001708,GO:0001764,GO:0002119,GO:0002164,GO:0003006,GO:0005575,GO:0005622,GO:0005623,GO:0005634,GO:0006915,GO:0006928,GO:0007154,GO:0007165,GO:0007166,GO:0007264,GO:0007265,GO:0007267,GO:0007275,GO:0007399,GO:0007548,GO:0008150,GO:0008219,GO:0009653,GO:0009791,GO:0009987,GO:0012501,GO:0016055,GO:0016477,GO:0022008,GO:0022414,GO:0023052,GO:0030154,GO:0032501,GO:0032502,GO:0035556,GO:0040011,GO:0043226,GO:0043227,GO:0043229,GO:0043231,GO:0044424,GO:0044464,GO:0045138,GO:0045165,GO:0046661,GO:0048699,GO:0048731,GO:0048856,GO:0048869,GO:0048870,GO:0050789,GO:0050794,GO:0050896,GO:0051179,GO:0051402,GO:0051674,GO:0051716,GO:0065007,GO:0070997,GO:0090598,GO:0198738,GO:1905114
HiC_scaffold_17	GeneMark.hmm3	intron	6499460	6499561	.	-	0	ID=g8196.t2.intron1;Parent=g8196.t2
HiC_scaffold_17	AUGUSTUS	exon	6499562	6499953	.	-	.	ID=g8196.t1.exon9;Parent=g8196.t1
HiC_scaffold_17	GeneMark.hmm3	CDS	6499562	6499953	.	-	2	ID=g8196.t2.CDS2;Parent=g8196.t2
HiC_scaffold_17	GeneMark.hmm3	exon	6499562	6499953	.	-	2	ID=g8196.t2.exon2;Parent=g8196.t2
HiC_scaffold_17	AUGUSTUS	CDS	6499562	6499953	1.0	-	2	ID=g8196.t1.CDS9;Parent=g8196.t1
HiC_scaffold_17	GeneMark.hmm3	intron	6499954	6501940	.	-	1	ID=g8196.t2.intron2;Parent=g8196.t2
HiC_scaffold_17	AUGUSTUS	intron	6499954	6501940	1.0	-	.	ID=g8196.t1.intron9;Parent=g8196.t1
HiC_scaffold_17	AUGUSTUS	exon	6501941	6502352	.	-	.	ID=g8196.t1.exon10;Parent=g8196.t1
HiC_scaffold_17	GeneMark.hmm3	CDS	6501941	6502352	.	-	0	ID=g8196.t2.CDS3;Parent=g8196.t2
HiC_scaffold_17	GeneMark.hmm3	exon	6501941	6502352	.	-	0	ID=g8196.t2.exon3;Parent=g8196.t2
HiC_scaffold_17	AUGUSTUS	CDS	6501941	6502352	0.77	-	0	ID=g8196.t1.CDS10;Parent=g8196.t1
HiC_scaffold_17	GeneMark.hmm3	intron	6502353	6502386	.	-	0	ID=g8196.t2.intron3;Parent=g8196.t2
HiC_scaffold_17	AUGUSTUS	intron	6502353	6502479	0.77	-	.	ID=g8196.t1.intron10;Parent=g8196.t1
HiC_scaffold_17	GeneMark.hmm3	CDS	6502387	6502608	.	-	0	ID=g8196.t2.CDS4;Parent=g8196.t2
HiC_scaffold_17	GeneMark.hmm3	exon	6502387	6502608	.	-	0	ID=g8196.t2.exon4;Parent=g8196.t2
HiC_scaffold_17	AUGUSTUS	exon	6502480	6502608	.	-	.	ID=g8196.t1.exon11;Parent=g8196.t1
HiC_scaffold_17	AUGUSTUS	CDS	6502480	6502608	0.85	-	0	ID=g8196.t1.CDS11;Parent=g8196.t1
HiC_scaffold_17	GeneMark.hmm3	intron	6502609	6503142	.	-	0	ID=g8196.t2.intron4;Parent=g8196.t2
HiC_scaffold_17	AUGUSTUS	intron	6502609	6503142	1.0	-	.	ID=g8196.t1.intron11;Parent=g8196.t1
HiC_scaffold_17	AUGUSTUS	exon	6503143	6506091	.	-	.	ID=g8196.t1.exon12;Parent=g8196.t1
HiC_scaffold_17	AUGUSTUS	CDS	6503143	6506091	0.68	-	0	ID=g8196.t1.CDS12;Parent=g8196.t1
HiC_scaffold_17	GeneMark.hmm3	CDS	6503143	6506154	.	-	0	ID=g8196.t2.CDS5;Parent=g8196.t2
HiC_scaffold_17	GeneMark.hmm3	exon	6503143	6506154	.	-	0	ID=g8196.t2.exon5;Parent=g8196.t2
HiC_scaffold_17	AUGUSTUS	intron	6506092	6506230	0.28	-	.	ID=g8196.t1.intron12;Parent=g8196.t1
HiC_scaffold_17	GeneMark.hmm3	intron	6506155	6506230	.	-	0	ID=g8196.t2.intron5;Parent=g8196.t2
HiC_scaffold_17	AUGUSTUS	exon	6506231	6506463	.	-	.	ID=g8196.t1.exon13;Parent=g8196.t1
HiC_scaffold_17	GeneMark.hmm3	CDS	6506231	6506463	.	-	2	ID=g8196.t2.CDS6;Parent=g8196.t2
HiC_scaffold_17	GeneMark.hmm3	exon	6506231	6506463	.	-	2	ID=g8196.t2.exon6;Parent=g8196.t2
HiC_scaffold_17	AUGUSTUS	CDS	6506231	6506463	0.3	-	2	ID=g8196.t1.CDS13;Parent=g8196.t1
HiC_scaffold_17	GeneMark.hmm3	intron	6506464	6506547	.	-	1	ID=g8196.t2.intron6;Parent=g8196.t2
HiC_scaffold_17	AUGUSTUS	intron	6506464	6506547	1.0	-	.	ID=g8196.t1.intron13;Parent=g8196.t1
HiC_scaffold_17	AUGUSTUS	exon	6506548	6506709	.	-	.	ID=g8196.t1.exon14;Parent=g8196.t1
HiC_scaffold_17	GeneMark.hmm3	CDS	6506548	6506709	.	-	2	ID=g8196.t2.CDS7;Parent=g8196.t2
HiC_scaffold_17	GeneMark.hmm3	exon	6506548	6506709	.	-	2	ID=g8196.t2.exon7;Parent=g8196.t2
HiC_scaffold_17	AUGUSTUS	CDS	6506548	6506709	1.0	-	2	ID=g8196.t1.CDS14;Parent=g8196.t1
HiC_scaffold_17	GeneMark.hmm3	intron	6506710	6507650	.	-	1	ID=g8196.t2.intron7;Parent=g8196.t2
HiC_scaffold_17	AUGUSTUS	intron	6506710	6507650	1.0	-	.	ID=g8196.t1.intron14;Parent=g8196.t1
HiC_scaffold_17	AUGUSTUS	exon	6507651	6507763	.	-	.	ID=g8196.t1.exon15;Parent=g8196.t1
HiC_scaffold_17	GeneMark.hmm3	CDS	6507651	6507763	.	-	1	ID=g8196.t2.CDS8;Parent=g8196.t2
HiC_scaffold_17	GeneMark.hmm3	exon	6507651	6507763	.	-	1	ID=g8196.t2.exon8;Parent=g8196.t2
HiC_scaffold_17	AUGUSTUS	CDS	6507651	6507763	1.0	-	1	ID=g8196.t1.CDS15;Parent=g8196.t1
HiC_scaffold_17	GeneMark.hmm3	intron	6507764	6509285	.	-	2	ID=g8196.t2.intron8;Parent=g8196.t2
HiC_scaffold_17	AUGUSTUS	intron	6507764	6509285	1.0	-	.	ID=g8196.t1.intron15;Parent=g8196.t1
HiC_scaffold_17	AUGUSTUS	exon	6509286	6509371	.	-	.	ID=g8196.t1.exon16;Parent=g8196.t1
HiC_scaffold_17	GeneMark.hmm3	CDS	6509286	6509371	.	-	0	ID=g8196.t2.CDS9;Parent=g8196.t2
HiC_scaffold_17	GeneMark.hmm3	exon	6509286	6509371	.	-	0	ID=g8196.t2.exon9;Parent=g8196.t2
HiC_scaffold_17	AUGUSTUS	CDS	6509286	6509371	1.0	-	0	ID=g8196.t1.CDS16;Parent=g8196.t1
HiC_scaffold_17	AUGUSTUS	start_codon	6509369	6509371	.	-	0	ID=g8196.t1.start1;Parent=g8196.t1
HiC_scaffold_17	GeneMark.hmm3	start_codon	6509369	6509371	.	-	0	ID=g8196.t2.start1;Parent=g8196.t2
HiC_scaffold_17	AUGUSTUS	stop_codon	6510648	6510650	.	-	0	ID=g8197.t1.stop1;Parent=g8197.t1
HiC_scaffold_17	gmst	stop_codon	6510648	6510650	35.881162	-	0	ID=g8197.t2.stop1;Parent=g8197.t2
HiC_scaffold_17	AUGUSTUS	exon	6510648	6510666	.	-	.	ID=g8197.t1.exon1;Parent=g8197.t1
HiC_scaffold_17	AUGUSTUS	CDS	6510648	6510666	1.0	-	1	ID=g8197.t1.CDS1;Parent=g8197.t1
HiC_scaffold_17	gmst	CDS	6510648	6510666	35.881162	-	1	ID=g8197.t2.CDS1;Parent=g8197.t2
HiC_scaffold_17	gmst	exon	6510648	6510666	35.881162	-	1	ID=g8197.t2.exon1;Parent=g8197.t2
HiC_scaffold_17	AUGUSTUS	gene	6510648	6514730	.	-	.	ID=g8197
HiC_scaffold_17	gmst	mRNA	6510648	6514730	.	-	.	ID=g8197.t2;Parent=g8197;em_target=9668.ENSMPUP00000002548;em_score=440.6;em_evalue=3.3e-135;em_tcov=.;em_OGs=2AWS9@1|root,2RZZF@2759|Eukaryota,3A29B@33154|Opisthokonta,3BQT8@33208|Metazoa,3CV2C@33213|Bilateria,4871N@7711|Chordata,491N8@7742|Vertebrata,3J6ZT@40674|Mammalia,3EEIF@33554|Carnivora;em_COG_cat=T;em_desc=Proline rich Gla (G-carboxyglutamic acid) 2;em_max_annot_lvl=33208|Metazoa;em_Preferred_name=PRRG2;em_PFAMs=Gla;em_GOs=GO:0003674,GO:0003824,GO:0004175,GO:0004252,GO:0005575,GO:0005623,GO:0005886,GO:0005887,GO:0006508,GO:0006807,GO:0008150,GO:0008152,GO:0008233,GO:0008236,GO:0016020,GO:0016021,GO:0016787,GO:0017171,GO:0019538,GO:0031224,GO:0031226,GO:0043170,GO:0044238,GO:0044425,GO:0044459,GO:0044464,GO:0070011,GO:0071704,GO:0071944,GO:0140096,GO:1901564
HiC_scaffold_17	AUGUSTUS	mRNA	6510648	6514730	1.0	-	.	ID=g8197.t1;Parent=g8197;em_target=9668.ENSMPUP00000002548;em_score=445.3;em_evalue=1.2e-136;em_tcov=.;em_OGs=2AWS9@1|root,2RZZF@2759|Eukaryota,3A29B@33154|Opisthokonta,3BQT8@33208|Metazoa,3CV2C@33213|Bilateria,4871N@7711|Chordata,491N8@7742|Vertebrata,3J6ZT@40674|Mammalia,3EEIF@33554|Carnivora;em_COG_cat=T;em_desc=Proline rich Gla (G-carboxyglutamic acid) 2;em_max_annot_lvl=33208|Metazoa;em_Preferred_name=PRRG2;em_PFAMs=Gla;em_GOs=GO:0003674,GO:0003824,GO:0004175,GO:0004252,GO:0005575,GO:0005623,GO:0005886,GO:0005887,GO:0006508,GO:0006807,GO:0008150,GO:0008152,GO:0008233,GO:0008236,GO:0016020,GO:0016021,GO:0016787,GO:0017171,GO:0019538,GO:0031224,GO:0031226,GO:0043170,GO:0044238,GO:0044425,GO:0044459,GO:0044464,GO:0070011,GO:0071704,GO:0071944,GO:0140096,GO:1901564
HiC_scaffold_17	AUGUSTUS	intron	6510667	6510984	1.0	-	.	ID=g8197.t1.intron1;Parent=g8197.t1
HiC_scaffold_17	gmst	intron	6510667	6510984	35.881162	-	0	ID=g8197.t2.intron1;Parent=g8197.t2
HiC_scaffold_17	AUGUSTUS	exon	6510985	6511131	.	-	.	ID=g8197.t1.exon2;Parent=g8197.t1
HiC_scaffold_17	AUGUSTUS	CDS	6510985	6511131	1.0	-	1	ID=g8197.t1.CDS2;Parent=g8197.t1
HiC_scaffold_17	gmst	CDS	6510985	6511131	35.881162	-	1	ID=g8197.t2.CDS2;Parent=g8197.t2
HiC_scaffold_17	gmst	exon	6510985	6511131	35.881162	-	1	ID=g8197.t2.exon2;Parent=g8197.t2
HiC_scaffold_17	AUGUSTUS	intron	6511132	6512008	1.0	-	.	ID=g8197.t1.intron2;Parent=g8197.t1
HiC_scaffold_17	gmst	intron	6511132	6512008	35.881162	-	0	ID=g8197.t2.intron2;Parent=g8197.t2
HiC_scaffold_17	AUGUSTUS	exon	6512009	6512144	.	-	.	ID=g8197.t1.exon3;Parent=g8197.t1
HiC_scaffold_17	AUGUSTUS	CDS	6512009	6512144	1.0	-	2	ID=g8197.t1.CDS3;Parent=g8197.t1
HiC_scaffold_17	gmst	CDS	6512009	6512144	35.881162	-	2	ID=g8197.t2.CDS3;Parent=g8197.t2
HiC_scaffold_17	gmst	exon	6512009	6512144	35.881162	-	2	ID=g8197.t2.exon3;Parent=g8197.t2
HiC_scaffold_17	AUGUSTUS	intron	6512145	6514089	1.0	-	.	ID=g8197.t1.intron3;Parent=g8197.t1
HiC_scaffold_17	gmst	intron	6512145	6514089	35.881162	-	0	ID=g8197.t2.intron3;Parent=g8197.t2
HiC_scaffold_17	AUGUSTUS	exon	6514090	6514129	.	-	.	ID=g8197.t1.exon4;Parent=g8197.t1
HiC_scaffold_17	AUGUSTUS	CDS	6514090	6514129	1.0	-	0	ID=g8197.t1.CDS4;Parent=g8197.t1
HiC_scaffold_17	gmst	CDS	6514090	6514129	35.881162	-	0	ID=g8197.t2.CDS4;Parent=g8197.t2
HiC_scaffold_17	gmst	exon	6514090	6514129	35.881162	-	0	ID=g8197.t2.exon4;Parent=g8197.t2
HiC_scaffold_17	AUGUSTUS	intron	6514130	6514275	1.0	-	.	ID=g8197.t1.intron4;Parent=g8197.t1
HiC_scaffold_17	gmst	intron	6514130	6514275	35.881162	-	0	ID=g8197.t2.intron4;Parent=g8197.t2
HiC_scaffold_17	gmst	CDS	6514276	6514448	35.881162	-	2	ID=g8197.t2.CDS5;Parent=g8197.t2
HiC_scaffold_17	gmst	exon	6514276	6514448	35.881162	-	2	ID=g8197.t2.exon5;Parent=g8197.t2
HiC_scaffold_17	AUGUSTUS	exon	6514276	6514451	.	-	.	ID=g8197.t1.exon5;Parent=g8197.t1
HiC_scaffold_17	AUGUSTUS	CDS	6514276	6514451	1.0	-	2	ID=g8197.t1.CDS5;Parent=g8197.t1
HiC_scaffold_17	gmst	intron	6514449	6514645	35.881162	-	0	ID=g8197.t2.intron5;Parent=g8197.t2
HiC_scaffold_17	AUGUSTUS	intron	6514452	6514645	1.0	-	.	ID=g8197.t1.intron5;Parent=g8197.t1
HiC_scaffold_17	AUGUSTUS	exon	6514646	6514730	.	-	.	ID=g8197.t1.exon6;Parent=g8197.t1
HiC_scaffold_17	AUGUSTUS	CDS	6514646	6514730	1.0	-	0	ID=g8197.t1.CDS6;Parent=g8197.t1
HiC_scaffold_17	gmst	CDS	6514646	6514730	35.881162	-	0	ID=g8197.t2.CDS6;Parent=g8197.t2
HiC_scaffold_17	gmst	exon	6514646	6514730	35.881162	-	0	ID=g8197.t2.exon6;Parent=g8197.t2
HiC_scaffold_17	AUGUSTUS	start_codon	6514728	6514730	.	-	0	ID=g8197.t1.start1;Parent=g8197.t1
HiC_scaffold_17	gmst	start_codon	6514728	6514730	35.881162	-	0	ID=g8197.t2.start1;Parent=g8197.t2
HiC_scaffold_17	AUGUSTUS	start_codon	6525063	6525065	.	+	0	ID=g8198.t1.start1;Parent=g8198.t1
HiC_scaffold_17	AUGUSTUS	exon	6525063	6525132	.	+	.	ID=g8198.t1.exon1;Parent=g8198.t1
HiC_scaffold_17	AUGUSTUS	CDS	6525063	6525132	1.0	+	0	ID=g8198.t1.CDS1;Parent=g8198.t1
HiC_scaffold_17	AUGUSTUS	gene	6525063	6528716	.	+	.	ID=g8198
HiC_scaffold_17	AUGUSTUS	mRNA	6525063	6528716	1.0	+	.	ID=g8198.t1;Parent=g8198;em_target=9668.ENSMPUP00000002554;em_score=670.4;em_evalue=1e-204;em_tcov=.;em_OGs=KOG3039@1|root,KOG3039@2759|Eukaryota,38DVD@33154|Opisthokonta,3BFVG@33208|Metazoa,3CZ7W@33213|Bilateria,488H4@7711|Chordata,4907C@7742|Vertebrata,3JA3D@40674|Mammalia,3EI61@33554|Carnivora;em_COG_cat=A;em_desc=Nitric oxide;em_max_annot_lvl=33208|Metazoa;em_Preferred_name=NOSIP;em_KEGG_ko=ko:K13125;em_BRITE=ko00000,ko03041;em_PFAMs=Rtf2,zf-NOSIP;em_GOs=GO:0000139,GO:0000375,GO:0000377,GO:0000398,GO:0003674,GO:0003676,GO:0003723,GO:0003824,GO:0004842,GO:0005488,GO:0005575,GO:0005622,GO:0005623,GO:0005634,GO:0005737,GO:0005794,GO:0005829,GO:0006139,GO:0006396,GO:0006397,GO:0006464,GO:0006725,GO:0006807,GO:0008150,GO:0008152,GO:0008380,GO:0009892,GO:0009987,GO:0010467,GO:0012505,GO:0016020,GO:0016070,GO:0016071,GO:0016567,GO:0016740,GO:0019222,GO:0019538,GO:0019787,GO:0031090,GO:0031984,GO:0032446,GO:0032768,GO:0032769,GO:0034641,GO:0036211,GO:0043086,GO:0043170,GO:0043226,GO:0043227,GO:0043229,GO:0043231,GO:0043412,GO:0044092,GO:0044237,GO:0044238,GO:0044260,GO:0044267,GO:0044422,GO:0044424,GO:0044431,GO:0044444,GO:0044446,GO:0044464,GO:0046483,GO:0048519,GO:0050789,GO:0050790,GO:0050999,GO:0051001,GO:0051341,GO:0051354,GO:0061630,GO:0061659,GO:0065007,GO:0065009,GO:0070647,GO:0071704,GO:0090304,GO:0097159,GO:0098588,GO:0098791,GO:0140096,GO:1901360,GO:1901363,GO:1901564
HiC_scaffold_17	AUGUSTUS	intron	6525133	6525546	1.0	+	.	ID=g8198.t1.intron1;Parent=g8198.t1
HiC_scaffold_17	AUGUSTUS	exon	6525547	6525652	.	+	.	ID=g8198.t1.exon2;Parent=g8198.t1
HiC_scaffold_17	AUGUSTUS	CDS	6525547	6525652	1.0	+	2	ID=g8198.t1.CDS2;Parent=g8198.t1
HiC_scaffold_17	AUGUSTUS	intron	6525653	6525922	1.0	+	.	ID=g8198.t1.intron2;Parent=g8198.t1
HiC_scaffold_17	AUGUSTUS	exon	6525923	6526004	.	+	.	ID=g8198.t1.exon3;Parent=g8198.t1
HiC_scaffold_17	AUGUSTUS	CDS	6525923	6526004	1.0	+	1	ID=g8198.t1.CDS3;Parent=g8198.t1
HiC_scaffold_17	AUGUSTUS	intron	6526005	6527474	1.0	+	.	ID=g8198.t1.intron3;Parent=g8198.t1
HiC_scaffold_17	AUGUSTUS	exon	6527475	6527634	.	+	.	ID=g8198.t1.exon4;Parent=g8198.t1
HiC_scaffold_17	AUGUSTUS	CDS	6527475	6527634	1.0	+	0	ID=g8198.t1.CDS4;Parent=g8198.t1
HiC_scaffold_17	AUGUSTUS	intron	6527635	6527721	1.0	+	.	ID=g8198.t1.intron4;Parent=g8198.t1
HiC_scaffold_17	AUGUSTUS	exon	6527722	6527840	.	+	.	ID=g8198.t1.exon5;Parent=g8198.t1
HiC_scaffold_17	AUGUSTUS	CDS	6527722	6527840	1.0	+	2	ID=g8198.t1.CDS5;Parent=g8198.t1
HiC_scaffold_17	AUGUSTUS	intron	6527841	6527995	1.0	+	.	ID=g8198.t1.intron5;Parent=g8198.t1
HiC_scaffold_17	AUGUSTUS	exon	6527996	6528183	.	+	.	ID=g8198.t1.exon6;Parent=g8198.t1
HiC_scaffold_17	AUGUSTUS	CDS	6527996	6528183	1.0	+	0	ID=g8198.t1.CDS6;Parent=g8198.t1
HiC_scaffold_17	AUGUSTUS	intron	6528184	6528319	1.0	+	.	ID=g8198.t1.intron6;Parent=g8198.t1
HiC_scaffold_17	AUGUSTUS	exon	6528320	6528428	.	+	.	ID=g8198.t1.exon7;Parent=g8198.t1
HiC_scaffold_17	AUGUSTUS	CDS	6528320	6528428	1.0	+	1	ID=g8198.t1.CDS7;Parent=g8198.t1
HiC_scaffold_17	AUGUSTUS	intron	6528429	6528644	1.0	+	.	ID=g8198.t1.intron7;Parent=g8198.t1
HiC_scaffold_17	AUGUSTUS	exon	6528645	6528716	.	+	.	ID=g8198.t1.exon8;Parent=g8198.t1
HiC_scaffold_17	AUGUSTUS	CDS	6528645	6528716	1.0	+	0	ID=g8198.t1.CDS8;Parent=g8198.t1
HiC_scaffold_17	AUGUSTUS	stop_codon	6528714	6528716	.	+	0	ID=g8198.t1.stop1;Parent=g8198.t1
HiC_scaffold_17	AUGUSTUS	stop_codon	6537444	6537446	.	-	0	ID=g8199.t1.stop1;Parent=g8199.t1
HiC_scaffold_17	AUGUSTUS	exon	6537444	6537551	.	-	.	ID=g8199.t1.exon1;Parent=g8199.t1
HiC_scaffold_17	AUGUSTUS	CDS	6537444	6537551	1.0	-	0	ID=g8199.t1.CDS1;Parent=g8199.t1
HiC_scaffold_17	AUGUSTUS	gene	6537444	6549759	.	-	.	ID=g8199
HiC_scaffold_17	AUGUSTUS	mRNA	6537444	6549759	1.0	-	.	ID=g8199.t1;Parent=g8199;em_target=9713.XP_006749342.1;em_score=743.7;em_evalue=1.1e-226;em_tcov=.;em_OGs=KOG4223@1|root,KOG4223@2759|Eukaryota,39R24@33154|Opisthokonta,3BKND@33208|Metazoa,3D35K@33213|Bilateria,4855V@7711|Chordata,497VG@7742|Vertebrata,3J6YB@40674|Mammalia,3EK3X@33554|Carnivora;em_COG_cat=TU;em_desc=Reticulocalbin 3, EF-hand calcium binding domain;em_max_annot_lvl=33208|Metazoa;em_Preferred_name=RCN3;em_PFAMs=EF-hand_5,EF-hand_8;em_GOs=
HiC_scaffold_17	AUGUSTUS	intron	6537552	6537744	1.0	-	.	ID=g8199.t1.intron1;Parent=g8199.t1
HiC_scaffold_17	AUGUSTUS	exon	6537745	6537944	.	-	.	ID=g8199.t1.exon2;Parent=g8199.t1
HiC_scaffold_17	AUGUSTUS	CDS	6537745	6537944	1.0	-	2	ID=g8199.t1.CDS2;Parent=g8199.t1
HiC_scaffold_17	AUGUSTUS	intron	6537945	6540857	1.0	-	.	ID=g8199.t1.intron2;Parent=g8199.t1
HiC_scaffold_17	AUGUSTUS	exon	6540858	6540918	.	-	.	ID=g8199.t1.exon3;Parent=g8199.t1
HiC_scaffold_17	AUGUSTUS	CDS	6540858	6540918	1.0	-	0	ID=g8199.t1.CDS3;Parent=g8199.t1
HiC_scaffold_17	AUGUSTUS	intron	6540919	6545754	1.0	-	.	ID=g8199.t1.intron3;Parent=g8199.t1
HiC_scaffold_17	AUGUSTUS	exon	6545755	6545927	.	-	.	ID=g8199.t1.exon4;Parent=g8199.t1
HiC_scaffold_17	AUGUSTUS	CDS	6545755	6545927	1.0	-	2	ID=g8199.t1.CDS4;Parent=g8199.t1
HiC_scaffold_17	AUGUSTUS	intron	6545928	6547466	1.0	-	.	ID=g8199.t1.intron4;Parent=g8199.t1
HiC_scaffold_17	AUGUSTUS	exon	6547467	6547669	.	-	.	ID=g8199.t1.exon5;Parent=g8199.t1
HiC_scaffold_17	AUGUSTUS	CDS	6547467	6547669	1.0	-	1	ID=g8199.t1.CDS5;Parent=g8199.t1
HiC_scaffold_17	AUGUSTUS	intron	6547670	6549517	1.0	-	.	ID=g8199.t1.intron5;Parent=g8199.t1
HiC_scaffold_17	AUGUSTUS	exon	6549518	6549759	.	-	.	ID=g8199.t1.exon6;Parent=g8199.t1
HiC_scaffold_17	AUGUSTUS	CDS	6549518	6549759	1.0	-	0	ID=g8199.t1.CDS6;Parent=g8199.t1
HiC_scaffold_17	AUGUSTUS	start_codon	6549757	6549759	.	-	0	ID=g8199.t1.start1;Parent=g8199.t1
HiC_scaffold_17	AUGUSTUS	stop_codon	6551308	6551310	.	-	0	ID=g8200.t1.stop1;Parent=g8200.t1
HiC_scaffold_17	AUGUSTUS	exon	6551308	6551390	.	-	.	ID=g8200.t1.exon1;Parent=g8200.t1
HiC_scaffold_17	AUGUSTUS	CDS	6551308	6551390	1.0	-	2	ID=g8200.t1.CDS1;Parent=g8200.t1
HiC_scaffold_17	AUGUSTUS	gene	6551308	6557888	.	-	.	ID=g8200
HiC_scaffold_17	AUGUSTUS	mRNA	6551308	6557888	1.0	-	.	ID=g8200.t1;Parent=g8200;em_target=9668.ENSMPUP00000002567;em_score=803.3;em_evalue=1.1e-244;em_tcov=.;em_OGs=2CWA7@1|root,2RTZ5@2759|Eukaryota,39SE7@33154|Opisthokonta,3BFYG@33208|Metazoa,3D3VJ@33213|Bilateria,48AYX@7711|Chordata,490AM@7742|Vertebrata,3JE6K@40674|Mammalia,3EPQB@33554|Carnivora;em_COG_cat=T;em_desc=Fc fragment of IgG receptor;em_max_annot_lvl=33208|Metazoa;em_Preferred_name=FCGRT;em_PFAMs=C1-set,MHC_I;em_GOs=GO:0002376,GO:0002414,GO:0002416,GO:0002682,GO:0002764,GO:0002768,GO:0003674,GO:0004888,GO:0005488,GO:0005515,GO:0005575,GO:0005623,GO:0005886,GO:0006810,GO:0006955,GO:0006959,GO:0007154,GO:0007165,GO:0007166,GO:0008150,GO:0009987,GO:0016020,GO:0016192,GO:0019763,GO:0019770,GO:0019864,GO:0019865,GO:0023052,GO:0030881,GO:0038023,GO:0038093,GO:0038094,GO:0044464,GO:0044877,GO:0045056,GO:0048583,GO:0050776,GO:0050789,GO:0050794,GO:0050896,GO:0051179,GO:0051234,GO:0051716,GO:0060089,GO:0065007,GO:0071944
HiC_scaffold_17	AUGUSTUS	intron	6551391	6551661	1.0	-	.	ID=g8200.t1.intron1;Parent=g8200.t1
HiC_scaffold_17	AUGUSTUS	exon	6551662	6551778	.	-	.	ID=g8200.t1.exon2;Parent=g8200.t1
HiC_scaffold_17	AUGUSTUS	CDS	6551662	6551778	1.0	-	2	ID=g8200.t1.CDS2;Parent=g8200.t1
HiC_scaffold_17	AUGUSTUS	intron	6551779	6552329	1.0	-	.	ID=g8200.t1.intron2;Parent=g8200.t1
HiC_scaffold_17	AUGUSTUS	exon	6552330	6552599	.	-	.	ID=g8200.t1.exon3;Parent=g8200.t1
HiC_scaffold_17	AUGUSTUS	CDS	6552330	6552599	1.0	-	2	ID=g8200.t1.CDS3;Parent=g8200.t1
HiC_scaffold_17	AUGUSTUS	intron	6552600	6556672	1.0	-	.	ID=g8200.t1.intron3;Parent=g8200.t1
HiC_scaffold_17	AUGUSTUS	exon	6556673	6556948	.	-	.	ID=g8200.t1.exon4;Parent=g8200.t1
HiC_scaffold_17	AUGUSTUS	CDS	6556673	6556948	1.0	-	2	ID=g8200.t1.CDS4;Parent=g8200.t1
HiC_scaffold_17	AUGUSTUS	intron	6556949	6557034	1.0	-	.	ID=g8200.t1.intron4;Parent=g8200.t1
HiC_scaffold_17	AUGUSTUS	exon	6557035	6557286	.	-	.	ID=g8200.t1.exon5;Parent=g8200.t1
HiC_scaffold_17	AUGUSTUS	CDS	6557035	6557286	1.0	-	2	ID=g8200.t1.CDS5;Parent=g8200.t1
HiC_scaffold_17	AUGUSTUS	intron	6557287	6557818	1.0	-	.	ID=g8200.t1.intron5;Parent=g8200.t1
HiC_scaffold_17	AUGUSTUS	exon	6557819	6557888	.	-	.	ID=g8200.t1.exon6;Parent=g8200.t1
HiC_scaffold_17	AUGUSTUS	CDS	6557819	6557888	1.0	-	0	ID=g8200.t1.CDS6;Parent=g8200.t1
HiC_scaffold_17	AUGUSTUS	start_codon	6557886	6557888	.	-	0	ID=g8200.t1.start1;Parent=g8200.t1
HiC_scaffold_17	AUGUSTUS	stop_codon	6567261	6567263	.	-	0	ID=g8201.t1.stop1;Parent=g8201.t1
HiC_scaffold_17	AUGUSTUS	exon	6567261	6567384	.	-	.	ID=g8201.t1.exon1;Parent=g8201.t1
HiC_scaffold_17	AUGUSTUS	CDS	6567261	6567384	1.0	-	1	ID=g8201.t1.CDS1;Parent=g8201.t1
HiC_scaffold_17	AUGUSTUS	gene	6567261	6569388	.	-	.	ID=g8201
HiC_scaffold_17	AUGUSTUS	mRNA	6567261	6569388	0.95	-	.	ID=g8201.t1;Parent=g8201;em_target=10029.XP_007623353.1;em_score=350.3;em_evalue=5e-108;em_tcov=.;em_OGs=COG0186@1|root,KOG1728@2759|Eukaryota,39ZXQ@33154|Opisthokonta,3BPBG@33208|Metazoa,3D6CJ@33213|Bilateria,4898G@7711|Chordata,495UN@7742|Vertebrata,3JB4B@40674|Mammalia,35FAX@314146|Euarchontoglires,4PUU2@9989|Rodentia;em_COG_cat=J;em_desc=rRNA binding;em_max_annot_lvl=33208|Metazoa;em_Preferred_name=RPS11;em_KEGG_ko=ko:K02949;em_KEGG_Pathway=ko03010,map03010;em_KEGG_Module=M00177;em_BRITE=br01610,ko00000,ko00001,ko00002,ko03011;em_PFAMs=Ribosomal_S17,Ribosomal_S17_N;em_GOs=GO:0000184,GO:0000956,GO:0002181,GO:0003674,GO:0003735,GO:0005198,GO:0005575,GO:0005622,GO:0005623,GO:0005634,GO:0005654,GO:0005730,GO:0005737,GO:0005829,GO:0005840,GO:0006139,GO:0006401,GO:0006402,GO:0006412,GO:0006413,GO:0006518,GO:0006605,GO:0006612,GO:0006613,GO:0006614,GO:0006725,GO:0006807,GO:0006810,GO:0006886,GO:0007275,GO:0007568,GO:0008104,GO:0008150,GO:0008152,GO:0008340,GO:0009056,GO:0009057,GO:0009058,GO:0009059,GO:0009892,GO:0009987,GO:0010259,GO:0010467,GO:0010468,GO:0010605,GO:0010629,GO:0015031,GO:0015833,GO:0015935,GO:0016070,GO:0016071,GO:0019222,GO:0019439,GO:0019538,GO:0022626,GO:0022627,GO:0031974,GO:0031981,GO:0032501,GO:0032502,GO:0032991,GO:0033036,GO:0033365,GO:0034613,GO:0034641,GO:0034645,GO:0034655,GO:0042886,GO:0043043,GO:0043170,GO:0043226,GO:0043227,GO:0043228,GO:0043229,GO:0043231,GO:0043232,GO:0043233,GO:0043603,GO:0043604,GO:0044237,GO:0044238,GO:0044248,GO:0044249,GO:0044260,GO:0044265,GO:0044267,GO:0044270,GO:0044271,GO:0044391,GO:0044422,GO:0044424,GO:0044428,GO:0044444,GO:0044445,GO:0044446,GO:0044464,GO:0045047,GO:0045184,GO:0046483,GO:0046700,GO:0046907,GO:0048519,GO:0048856,GO:0050789,GO:0051179,GO:0051234,GO:0051641,GO:0051649,GO:0060255,GO:0065007,GO:0070013,GO:0070727,GO:0070972,GO:0071702,GO:0071704,GO:0071705,GO:0072594,GO:0072599,GO:0072657,GO:0090150,GO:0090304,GO:1901360,GO:1901361,GO:1901564,GO:1901566,GO:1901575,GO:1901576,GO:1990904
HiC_scaffold_17	AUGUSTUS	intron	6567385	6567815	1.0	-	.	ID=g8201.t1.intron1;Parent=g8201.t1
HiC_scaffold_17	AUGUSTUS	exon	6567816	6567945	.	-	.	ID=g8201.t1.exon2;Parent=g8201.t1
HiC_scaffold_17	AUGUSTUS	CDS	6567816	6567945	1.0	-	2	ID=g8201.t1.CDS2;Parent=g8201.t1
HiC_scaffold_17	AUGUSTUS	intron	6567946	6568258	1.0	-	.	ID=g8201.t1.intron2;Parent=g8201.t1
HiC_scaffold_17	AUGUSTUS	exon	6568259	6568334	.	-	.	ID=g8201.t1.exon3;Parent=g8201.t1
HiC_scaffold_17	AUGUSTUS	CDS	6568259	6568334	1.0	-	0	ID=g8201.t1.CDS3;Parent=g8201.t1
HiC_scaffold_17	AUGUSTUS	intron	6568335	6568524	1.0	-	.	ID=g8201.t1.intron3;Parent=g8201.t1
HiC_scaffold_17	AUGUSTUS	exon	6568525	6568656	.	-	.	ID=g8201.t1.exon4;Parent=g8201.t1
HiC_scaffold_17	AUGUSTUS	CDS	6568525	6568656	1.0	-	0	ID=g8201.t1.CDS4;Parent=g8201.t1
HiC_scaffold_17	AUGUSTUS	intron	6568657	6569373	1.0	-	.	ID=g8201.t1.intron4;Parent=g8201.t1
HiC_scaffold_17	AUGUSTUS	exon	6569374	6569388	.	-	.	ID=g8201.t1.exon5;Parent=g8201.t1
HiC_scaffold_17	AUGUSTUS	CDS	6569374	6569388	0.95	-	0	ID=g8201.t1.CDS5;Parent=g8201.t1
HiC_scaffold_17	AUGUSTUS	start_codon	6569386	6569388	.	-	0	ID=g8201.t1.start1;Parent=g8201.t1
HiC_scaffold_17	AUGUSTUS	stop_codon	6576991	6576993	.	-	0	ID=g8202.t1.stop1;Parent=g8202.t1
HiC_scaffold_17	AUGUSTUS	exon	6576991	6577077	.	-	.	ID=g8202.t1.exon1;Parent=g8202.t1
HiC_scaffold_17	AUGUSTUS	CDS	6576991	6577077	1.0	-	0	ID=g8202.t1.CDS1;Parent=g8202.t1
HiC_scaffold_17	AUGUSTUS	gene	6576991	6580651	.	-	.	ID=g8202
HiC_scaffold_17	AUGUSTUS	mRNA	6576991	6580651	1.0	-	.	ID=g8202.t1;Parent=g8202;em_target=29073.XP_008682769.1;em_score=440.5;em_evalue=4.6e-135;em_tcov=.;em_OGs=COG0102@1|root,KOG3204@2759|Eukaryota,38EAZ@33154|Opisthokonta,3BBA1@33208|Metazoa,3CZ32@33213|Bilateria,486IR@7711|Chordata,48US8@7742|Vertebrata,3JDF4@40674|Mammalia,3EWCD@33554|Carnivora;em_COG_cat=J;em_desc=Ribosomal protein L13;em_max_annot_lvl=33208|Metazoa;em_Preferred_name=RPL13A;em_KEGG_ko=ko:K02872;em_KEGG_Pathway=ko03010,map03010;em_KEGG_Module=M00177;em_BRITE=br01610,ko00000,ko00001,ko00002,ko03011;em_PFAMs=Ribosomal_L13;em_GOs=GO:0000184,GO:0000956,GO:0002181,GO:0002237,GO:0002376,GO:0003674,GO:0003676,GO:0003723,GO:0003729,GO:0003735,GO:0005198,GO:0005488,GO:0005575,GO:0005622,GO:0005623,GO:0005737,GO:0005829,GO:0005840,GO:0006139,GO:0006401,GO:0006402,GO:0006412,GO:0006413,GO:0006417,GO:0006446,GO:0006518,GO:0006605,GO:0006612,GO:0006613,GO:0006614,GO:0006725,GO:0006807,GO:0006810,GO:0006886,GO:0006928,GO:0006935,GO:0006950,GO:0006952,GO:0006955,GO:0007154,GO:0007165,GO:0007166,GO:0007219,GO:0007275,GO:0007423,GO:0008104,GO:0008150,GO:0008152,GO:0008407,GO:0009056,GO:0009057,GO:0009058,GO:0009059,GO:0009314,GO:0009411,GO:0009416,GO:0009605,GO:0009607,GO:0009617,GO:0009628,GO:0009653,GO:0009719,GO:0009887,GO:0009889,GO:0009890,GO:0009892,GO:0009987,GO:0010033,GO:0010212,GO:0010224,GO:0010243,GO:0010332,GO:0010467,GO:0010468,GO:0010556,GO:0010558,GO:0010605,GO:0010608,GO:0010629,GO:0014070,GO:0014074,GO:0015031,GO:0015833,GO:0015934,GO:0016070,GO:0016071,GO:0016477,GO:0017148,GO:0019222,GO:0019439,GO:0019538,GO:0022416,GO:0022625,GO:0022626,GO:0023052,GO:0030323,GO:0030324,GO:0030595,GO:0031323,GO:0031324,GO:0031326,GO:0031327,GO:0031333,GO:0032268,GO:0032269,GO:0032496,GO:0032501,GO:0032502,GO:0032991,GO:0033036,GO:0033365,GO:0033993,GO:0034097,GO:0034248,GO:0034249,GO:0034341,GO:0034613,GO:0034641,GO:0034644,GO:0034645,GO:0034655,GO:0035295,GO:0040011,GO:0042221,GO:0042330,GO:0042592,GO:0042886,GO:0043043,GO:0043170,GO:0043207,GO:0043226,GO:0043228,GO:0043229,GO:0043232,GO:0043254,GO:0043603,GO:0043604,GO:0044087,GO:0044237,GO:0044238,GO:0044248,GO:0044249,GO:0044260,GO:0044265,GO:0044267,GO:0044270,GO:0044271,GO:0044391,GO:0044422,GO:0044424,GO:0044444,GO:0044445,GO:0044446,GO:0044464,GO:0045047,GO:0045087,GO:0045184,GO:0045947,GO:0046483,GO:0046683,GO:0046700,GO:0046907,GO:0048246,GO:0048513,GO:0048519,GO:0048523,GO:0048731,GO:0048856,GO:0048870,GO:0050789,GO:0050794,GO:0050896,GO:0050900,GO:0051128,GO:0051129,GO:0051171,GO:0051172,GO:0051179,GO:0051234,GO:0051246,GO:0051248,GO:0051591,GO:0051641,GO:0051649,GO:0051674,GO:0051704,GO:0051707,GO:0051716,GO:0060255,GO:0060326,GO:0060425,GO:0060541,GO:0065007,GO:0065008,GO:0070727,GO:0070887,GO:0070972,GO:0071214,GO:0071310,GO:0071320,GO:0071345,GO:0071346,GO:0071407,GO:0071417,GO:0071478,GO:0071479,GO:0071480,GO:0071482,GO:0071493,GO:0071495,GO:0071702,GO:0071704,GO:0071705,GO:0072594,GO:0072599,GO:0072657,GO:0080090,GO:0090150,GO:0090304,GO:0097159,GO:0097452,GO:0097529,GO:0104004,GO:1901193,GO:1901194,GO:1901360,GO:1901361,GO:1901363,GO:1901564,GO:1901566,GO:1901575,GO:1901576,GO:1901698,GO:1901699,GO:1901700,GO:1901701,GO:1904688,GO:1904689,GO:1905517,GO:1990904,GO:2000112,GO:2000113,GO:2000765,GO:2000766
HiC_scaffold_17	AUGUSTUS	intron	6577078	6577263	1.0	-	.	ID=g8202.t1.intron1;Parent=g8202.t1
HiC_scaffold_17	AUGUSTUS	exon	6577264	6577386	.	-	.	ID=g8202.t1.exon2;Parent=g8202.t1
HiC_scaffold_17	AUGUSTUS	CDS	6577264	6577386	1.0	-	0	ID=g8202.t1.CDS2;Parent=g8202.t1
HiC_scaffold_17	AUGUSTUS	intron	6577387	6577675	1.0	-	.	ID=g8202.t1.intron2;Parent=g8202.t1
HiC_scaffold_17	AUGUSTUS	exon	6577676	6577735	.	-	.	ID=g8202.t1.exon3;Parent=g8202.t1
HiC_scaffold_17	AUGUSTUS	CDS	6577676	6577735	1.0	-	0	ID=g8202.t1.CDS3;Parent=g8202.t1
HiC_scaffold_17	AUGUSTUS	intron	6577736	6577912	1.0	-	.	ID=g8202.t1.intron3;Parent=g8202.t1
HiC_scaffold_17	AUGUSTUS	exon	6577913	6577998	.	-	.	ID=g8202.t1.exon4;Parent=g8202.t1
HiC_scaffold_17	AUGUSTUS	CDS	6577913	6577998	1.0	-	2	ID=g8202.t1.CDS4;Parent=g8202.t1
HiC_scaffold_17	AUGUSTUS	intron	6577999	6578195	1.0	-	.	ID=g8202.t1.intron4;Parent=g8202.t1
HiC_scaffold_17	AUGUSTUS	exon	6578196	6578297	.	-	.	ID=g8202.t1.exon5;Parent=g8202.t1
HiC_scaffold_17	AUGUSTUS	CDS	6578196	6578297	1.0	-	2	ID=g8202.t1.CDS5;Parent=g8202.t1
HiC_scaffold_17	AUGUSTUS	intron	6578298	6578496	1.0	-	.	ID=g8202.t1.intron5;Parent=g8202.t1
HiC_scaffold_17	AUGUSTUS	exon	6578497	6578562	.	-	.	ID=g8202.t1.exon6;Parent=g8202.t1
HiC_scaffold_17	AUGUSTUS	CDS	6578497	6578562	1.0	-	2	ID=g8202.t1.CDS6;Parent=g8202.t1
HiC_scaffold_17	AUGUSTUS	intron	6578563	6578947	1.0	-	.	ID=g8202.t1.intron6;Parent=g8202.t1
HiC_scaffold_17	AUGUSTUS	exon	6578948	6579020	.	-	.	ID=g8202.t1.exon7;Parent=g8202.t1
HiC_scaffold_17	AUGUSTUS	CDS	6578948	6579020	1.0	-	0	ID=g8202.t1.CDS7;Parent=g8202.t1
HiC_scaffold_17	AUGUSTUS	intron	6579021	6580636	1.0	-	.	ID=g8202.t1.intron7;Parent=g8202.t1
HiC_scaffold_17	AUGUSTUS	exon	6580637	6580651	.	-	.	ID=g8202.t1.exon8;Parent=g8202.t1
HiC_scaffold_17	AUGUSTUS	CDS	6580637	6580651	1.0	-	0	ID=g8202.t1.CDS8;Parent=g8202.t1
HiC_scaffold_17	AUGUSTUS	start_codon	6580649	6580651	.	-	0	ID=g8202.t1.start1;Parent=g8202.t1
HiC_scaffold_17	AUGUSTUS	stop_codon	6581687	6581689	.	-	0	ID=g8203.t1.stop1;Parent=g8203.t1
HiC_scaffold_17	AUGUSTUS	stop_codon	6581687	6581689	.	-	0	ID=g8203.t2.stop1;Parent=g8203.t2
HiC_scaffold_17	GeneMark.hmm3	stop_codon	6581687	6581689	.	-	0	ID=g8203.t3.stop1;Parent=g8203.t3
HiC_scaffold_17	AUGUSTUS	exon	6581687	6581893	.	-	.	ID=g8203.t1.exon1;Parent=g8203.t1
HiC_scaffold_17	AUGUSTUS	exon	6581687	6581893	.	-	.	ID=g8203.t2.exon1;Parent=g8203.t2
HiC_scaffold_17	GeneMark.hmm3	CDS	6581687	6581893	.	-	0	ID=g8203.t3.CDS1;Parent=g8203.t3
HiC_scaffold_17	GeneMark.hmm3	exon	6581687	6581893	.	-	0	ID=g8203.t3.exon1;Parent=g8203.t3
HiC_scaffold_17	AUGUSTUS	CDS	6581687	6581893	0.99	-	0	ID=g8203.t2.CDS1;Parent=g8203.t2
HiC_scaffold_17	AUGUSTUS	CDS	6581687	6581893	1.0	-	0	ID=g8203.t1.CDS1;Parent=g8203.t1
HiC_scaffold_17	AUGUSTUS	mRNA	6581687	6591091	0.49	-	.	ID=g8203.t1;Parent=g8203;em_target=9668.ENSMPUP00000002583;em_score=505.2;em_evalue=1.6e-154;em_tcov=.;em_OGs=2E3FS@1|root,2SAIE@2759|Eukaryota,3A66G@33154|Opisthokonta,3BTEC@33208|Metazoa,3D4E6@33213|Bilateria,48BJ0@7711|Chordata,4975C@7742|Vertebrata,3J406@40674|Mammalia,3EITZ@33554|Carnivora;em_COG_cat=T;em_desc=fms-related tyrosine kinase 3 ligand;em_max_annot_lvl=33208|Metazoa;em_Preferred_name=FLT3LG;em_KEGG_ko=ko:K05454;em_KEGG_Pathway=ko04010,ko04014,ko04060,ko04151,ko04640,ko05200,map04010,map04014,map04060,map04151,map04640,map05200;em_BRITE=ko00000,ko00001,ko04052;em_PFAMs=Flt3_lig;em_GOs=GO:0001775,GO:0001894,GO:0001932,GO:0001934,GO:0002376,GO:0002520,GO:0002521,GO:0002682,GO:0002684,GO:0002694,GO:0002696,GO:0003674,GO:0005102,GO:0005488,GO:0005515,GO:0005575,GO:0005576,GO:0005615,GO:0005623,GO:0005886,GO:0006355,GO:0006357,GO:0007154,GO:0007165,GO:0007166,GO:0007275,GO:0008150,GO:0008284,GO:0009790,GO:0009889,GO:0009891,GO:0009893,GO:0009897,GO:0009986,GO:0009987,GO:0010033,GO:0010468,GO:0010556,GO:0010557,GO:0010562,GO:0010604,GO:0010628,GO:0010830,GO:0010831,GO:0010941,GO:0016020,GO:0016021,GO:0019219,GO:0019220,GO:0019221,GO:0019222,GO:0019899,GO:0019900,GO:0019901,GO:0022603,GO:0023052,GO:0030097,GO:0030098,GO:0030154,GO:0030885,GO:0030971,GO:0031224,GO:0031226,GO:0031233,GO:0031323,GO:0031325,GO:0031326,GO:0031328,GO:0031399,GO:0031401,GO:0032268,GO:0032270,GO:0032501,GO:0032502,GO:0032814,GO:0032816,GO:0032823,GO:0032825,GO:0034097,GO:0035162,GO:0042127,GO:0042221,GO:0042325,GO:0042327,GO:0042592,GO:0042802,GO:0042803,GO:0042981,GO:0043066,GO:0043067,GO:0043069,GO:0044421,GO:0044425,GO:0044459,GO:0044464,GO:0045321,GO:0045595,GO:0045597,GO:0045619,GO:0045621,GO:0045661,GO:0045663,GO:0045787,GO:0045893,GO:0045935,GO:0045937,GO:0045944,GO:0046649,GO:0046983,GO:0048513,GO:0048518,GO:0048519,GO:0048522,GO:0048523,GO:0048534,GO:0048568,GO:0048731,GO:0048856,GO:0048869,GO:0048871,GO:0048872,GO:0048873,GO:0050789,GO:0050793,GO:0050794,GO:0050865,GO:0050867,GO:0050896,GO:0051094,GO:0051128,GO:0051130,GO:0051147,GO:0051149,GO:0051153,GO:0051155,GO:0051171,GO:0051173,GO:0051174,GO:0051239,GO:0051240,GO:0051246,GO:0051247,GO:0051249,GO:0051251,GO:0051252,GO:0051254,GO:0051716,GO:0051726,GO:0060142,GO:0060143,GO:0060249,GO:0060255,GO:0060548,GO:0065007,GO:0065008,GO:0070663,GO:0070665,GO:0070887,GO:0071310,GO:0071345,GO:0071863,GO:0071864,GO:0071865,GO:0071866,GO:0071944,GO:0080090,GO:0090289,GO:0090290,GO:0098552,GO:1901739,GO:1901741,GO:1902105,GO:1902107,GO:1902680,GO:1903506,GO:1903508,GO:1903706,GO:1903708,GO:1990782,GO:2000026,GO:2000112,GO:2001141
HiC_scaffold_17	AUGUSTUS	mRNA	6581687	6591091	0.83	-	.	ID=g8203.t2;Parent=g8203;em_target=9668.ENSMPUP00000002583;em_score=568.1;em_evalue=1.6e-173;em_tcov=.;em_OGs=2E3FS@1|root,2SAIE@2759|Eukaryota,3A66G@33154|Opisthokonta,3BTEC@33208|Metazoa,3D4E6@33213|Bilateria,48BJ0@7711|Chordata,4975C@7742|Vertebrata,3J406@40674|Mammalia,3EITZ@33554|Carnivora;em_COG_cat=T;em_desc=fms-related tyrosine kinase 3 ligand;em_max_annot_lvl=33208|Metazoa;em_Preferred_name=FLT3LG;em_KEGG_ko=ko:K05454;em_KEGG_Pathway=ko04010,ko04014,ko04060,ko04151,ko04640,ko05200,map04010,map04014,map04060,map04151,map04640,map05200;em_BRITE=ko00000,ko00001,ko04052;em_PFAMs=Flt3_lig;em_GOs=GO:0001775,GO:0001894,GO:0001932,GO:0001934,GO:0002376,GO:0002520,GO:0002521,GO:0002682,GO:0002684,GO:0002694,GO:0002696,GO:0003674,GO:0005102,GO:0005488,GO:0005515,GO:0005575,GO:0005576,GO:0005615,GO:0005623,GO:0005886,GO:0006355,GO:0006357,GO:0007154,GO:0007165,GO:0007166,GO:0007275,GO:0008150,GO:0008284,GO:0009790,GO:0009889,GO:0009891,GO:0009893,GO:0009897,GO:0009986,GO:0009987,GO:0010033,GO:0010468,GO:0010556,GO:0010557,GO:0010562,GO:0010604,GO:0010628,GO:0010830,GO:0010831,GO:0010941,GO:0016020,GO:0016021,GO:0019219,GO:0019220,GO:0019221,GO:0019222,GO:0019899,GO:0019900,GO:0019901,GO:0022603,GO:0023052,GO:0030097,GO:0030098,GO:0030154,GO:0030885,GO:0030971,GO:0031224,GO:0031226,GO:0031233,GO:0031323,GO:0031325,GO:0031326,GO:0031328,GO:0031399,GO:0031401,GO:0032268,GO:0032270,GO:0032501,GO:0032502,GO:0032814,GO:0032816,GO:0032823,GO:0032825,GO:0034097,GO:0035162,GO:0042127,GO:0042221,GO:0042325,GO:0042327,GO:0042592,GO:0042802,GO:0042803,GO:0042981,GO:0043066,GO:0043067,GO:0043069,GO:0044421,GO:0044425,GO:0044459,GO:0044464,GO:0045321,GO:0045595,GO:0045597,GO:0045619,GO:0045621,GO:0045661,GO:0045663,GO:0045787,GO:0045893,GO:0045935,GO:0045937,GO:0045944,GO:0046649,GO:0046983,GO:0048513,GO:0048518,GO:0048519,GO:0048522,GO:0048523,GO:0048534,GO:0048568,GO:0048731,GO:0048856,GO:0048869,GO:0048871,GO:0048872,GO:0048873,GO:0050789,GO:0050793,GO:0050794,GO:0050865,GO:0050867,GO:0050896,GO:0051094,GO:0051128,GO:0051130,GO:0051147,GO:0051149,GO:0051153,GO:0051155,GO:0051171,GO:0051173,GO:0051174,GO:0051239,GO:0051240,GO:0051246,GO:0051247,GO:0051249,GO:0051251,GO:0051252,GO:0051254,GO:0051716,GO:0051726,GO:0060142,GO:0060143,GO:0060249,GO:0060255,GO:0060548,GO:0065007,GO:0065008,GO:0070663,GO:0070665,GO:0070887,GO:0071310,GO:0071345,GO:0071863,GO:0071864,GO:0071865,GO:0071866,GO:0071944,GO:0080090,GO:0090289,GO:0090290,GO:0098552,GO:1901739,GO:1901741,GO:1902105,GO:1902107,GO:1902680,GO:1903506,GO:1903508,GO:1903706,GO:1903708,GO:1990782,GO:2000026,GO:2000112,GO:2001141
HiC_scaffold_17	AUGUSTUS	gene	6581687	6591424	.	-	.	ID=g8203
HiC_scaffold_17	GeneMark.hmm3	mRNA	6581687	6591424	.	-	.	ID=g8203.t3;Parent=g8203;em_target=9668.ENSMPUP00000002583;em_score=567.6;em_evalue=4e-173;em_tcov=.;em_OGs=2E3FS@1|root,2SAIE@2759|Eukaryota,3A66G@33154|Opisthokonta,3BTEC@33208|Metazoa,3D4E6@33213|Bilateria,48BJ0@7711|Chordata,4975C@7742|Vertebrata,3J406@40674|Mammalia,3EITZ@33554|Carnivora;em_COG_cat=T;em_desc=fms-related tyrosine kinase 3 ligand;em_max_annot_lvl=33208|Metazoa;em_Preferred_name=FLT3LG;em_KEGG_ko=ko:K05454;em_KEGG_Pathway=ko04010,ko04014,ko04060,ko04151,ko04640,ko05200,map04010,map04014,map04060,map04151,map04640,map05200;em_BRITE=ko00000,ko00001,ko04052;em_PFAMs=Flt3_lig;em_GOs=GO:0001775,GO:0001894,GO:0001932,GO:0001934,GO:0002376,GO:0002520,GO:0002521,GO:0002682,GO:0002684,GO:0002694,GO:0002696,GO:0003674,GO:0005102,GO:0005488,GO:0005515,GO:0005575,GO:0005576,GO:0005615,GO:0005623,GO:0005886,GO:0006355,GO:0006357,GO:0007154,GO:0007165,GO:0007166,GO:0007275,GO:0008150,GO:0008284,GO:0009790,GO:0009889,GO:0009891,GO:0009893,GO:0009897,GO:0009986,GO:0009987,GO:0010033,GO:0010468,GO:0010556,GO:0010557,GO:0010562,GO:0010604,GO:0010628,GO:0010830,GO:0010831,GO:0010941,GO:0016020,GO:0016021,GO:0019219,GO:0019220,GO:0019221,GO:0019222,GO:0019899,GO:0019900,GO:0019901,GO:0022603,GO:0023052,GO:0030097,GO:0030098,GO:0030154,GO:0030885,GO:0030971,GO:0031224,GO:0031226,GO:0031233,GO:0031323,GO:0031325,GO:0031326,GO:0031328,GO:0031399,GO:0031401,GO:0032268,GO:0032270,GO:0032501,GO:0032502,GO:0032814,GO:0032816,GO:0032823,GO:0032825,GO:0034097,GO:0035162,GO:0042127,GO:0042221,GO:0042325,GO:0042327,GO:0042592,GO:0042802,GO:0042803,GO:0042981,GO:0043066,GO:0043067,GO:0043069,GO:0044421,GO:0044425,GO:0044459,GO:0044464,GO:0045321,GO:0045595,GO:0045597,GO:0045619,GO:0045621,GO:0045661,GO:0045663,GO:0045787,GO:0045893,GO:0045935,GO:0045937,GO:0045944,GO:0046649,GO:0046983,GO:0048513,GO:0048518,GO:0048519,GO:0048522,GO:0048523,GO:0048534,GO:0048568,GO:0048731,GO:0048856,GO:0048869,GO:0048871,GO:0048872,GO:0048873,GO:0050789,GO:0050793,GO:0050794,GO:0050865,GO:0050867,GO:0050896,GO:0051094,GO:0051128,GO:0051130,GO:0051147,GO:0051149,GO:0051153,GO:0051155,GO:0051171,GO:0051173,GO:0051174,GO:0051239,GO:0051240,GO:0051246,GO:0051247,GO:0051249,GO:0051251,GO:0051252,GO:0051254,GO:0051716,GO:0051726,GO:0060142,GO:0060143,GO:0060249,GO:0060255,GO:0060548,GO:0065007,GO:0065008,GO:0070663,GO:0070665,GO:0070887,GO:0071310,GO:0071345,GO:0071863,GO:0071864,GO:0071865,GO:0071866,GO:0071944,GO:0080090,GO:0090289,GO:0090290,GO:0098552,GO:1901739,GO:1901741,GO:1902105,GO:1902107,GO:1902680,GO:1903506,GO:1903508,GO:1903706,GO:1903708,GO:1990782,GO:2000026,GO:2000112,GO:2001141
HiC_scaffold_17	GeneMark.hmm3	intron	6581894	6584893	.	-	0	ID=g8203.t3.intron1;Parent=g8203.t3
HiC_scaffold_17	AUGUSTUS	intron	6581894	6584893	1.0	-	.	ID=g8203.t1.intron1;Parent=g8203.t1
HiC_scaffold_17	AUGUSTUS	intron	6581894	6584893	1.0	-	.	ID=g8203.t2.intron1;Parent=g8203.t2
HiC_scaffold_17	AUGUSTUS	exon	6584894	6585075	.	-	.	ID=g8203.t1.exon2;Parent=g8203.t1
HiC_scaffold_17	AUGUSTUS	exon	6584894	6585075	.	-	.	ID=g8203.t2.exon2;Parent=g8203.t2
HiC_scaffold_17	GeneMark.hmm3	CDS	6584894	6585075	.	-	2	ID=g8203.t3.CDS2;Parent=g8203.t3
HiC_scaffold_17	GeneMark.hmm3	exon	6584894	6585075	.	-	2	ID=g8203.t3.exon2;Parent=g8203.t3
HiC_scaffold_17	AUGUSTUS	CDS	6584894	6585075	1.0	-	2	ID=g8203.t1.CDS2;Parent=g8203.t1
HiC_scaffold_17	AUGUSTUS	CDS	6584894	6585075	1.0	-	2	ID=g8203.t2.CDS2;Parent=g8203.t2
HiC_scaffold_17	GeneMark.hmm3	intron	6585076	6588719	.	-	1	ID=g8203.t3.intron2;Parent=g8203.t3
HiC_scaffold_17	AUGUSTUS	intron	6585076	6588719	1.0	-	.	ID=g8203.t1.intron2;Parent=g8203.t1
HiC_scaffold_17	AUGUSTUS	intron	6585076	6588719	1.0	-	.	ID=g8203.t2.intron2;Parent=g8203.t2
HiC_scaffold_17	AUGUSTUS	exon	6588720	6588804	.	-	.	ID=g8203.t1.exon3;Parent=g8203.t1
HiC_scaffold_17	AUGUSTUS	CDS	6588720	6588804	0.65	-	0	ID=g8203.t1.CDS3;Parent=g8203.t1
HiC_scaffold_17	AUGUSTUS	exon	6588720	6588858	.	-	.	ID=g8203.t2.exon3;Parent=g8203.t2
HiC_scaffold_17	GeneMark.hmm3	CDS	6588720	6588858	.	-	0	ID=g8203.t3.CDS3;Parent=g8203.t3
HiC_scaffold_17	GeneMark.hmm3	exon	6588720	6588858	.	-	0	ID=g8203.t3.exon3;Parent=g8203.t3
HiC_scaffold_17	AUGUSTUS	CDS	6588720	6588858	1.0	-	0	ID=g8203.t2.CDS3;Parent=g8203.t2
HiC_scaffold_17	AUGUSTUS	intron	6588805	6589281	0.65	-	.	ID=g8203.t1.intron3;Parent=g8203.t1
HiC_scaffold_17	GeneMark.hmm3	intron	6588859	6589281	.	-	0	ID=g8203.t3.intron3;Parent=g8203.t3
HiC_scaffold_17	AUGUSTUS	intron	6588859	6589281	1.0	-	.	ID=g8203.t2.intron3;Parent=g8203.t2
HiC_scaffold_17	AUGUSTUS	exon	6589282	6589425	.	-	.	ID=g8203.t1.exon4;Parent=g8203.t1
HiC_scaffold_17	AUGUSTUS	exon	6589282	6589425	.	-	.	ID=g8203.t2.exon4;Parent=g8203.t2
HiC_scaffold_17	GeneMark.hmm3	CDS	6589282	6589425	.	-	0	ID=g8203.t3.CDS4;Parent=g8203.t3
HiC_scaffold_17	GeneMark.hmm3	exon	6589282	6589425	.	-	0	ID=g8203.t3.exon4;Parent=g8203.t3
HiC_scaffold_17	AUGUSTUS	CDS	6589282	6589425	1.0	-	0	ID=g8203.t1.CDS4;Parent=g8203.t1
HiC_scaffold_17	AUGUSTUS	CDS	6589282	6589425	1.0	-	0	ID=g8203.t2.CDS4;Parent=g8203.t2
HiC_scaffold_17	GeneMark.hmm3	intron	6589426	6589669	.	-	0	ID=g8203.t3.intron4;Parent=g8203.t3
HiC_scaffold_17	AUGUSTUS	intron	6589426	6589669	1.0	-	.	ID=g8203.t1.intron4;Parent=g8203.t1
HiC_scaffold_17	AUGUSTUS	intron	6589426	6589669	1.0	-	.	ID=g8203.t2.intron4;Parent=g8203.t2
HiC_scaffold_17	AUGUSTUS	exon	6589670	6589723	.	-	.	ID=g8203.t1.exon5;Parent=g8203.t1
HiC_scaffold_17	AUGUSTUS	exon	6589670	6589723	.	-	.	ID=g8203.t2.exon5;Parent=g8203.t2
HiC_scaffold_17	GeneMark.hmm3	CDS	6589670	6589723	.	-	0	ID=g8203.t3.CDS5;Parent=g8203.t3
HiC_scaffold_17	GeneMark.hmm3	exon	6589670	6589723	.	-	0	ID=g8203.t3.exon5;Parent=g8203.t3
HiC_scaffold_17	AUGUSTUS	CDS	6589670	6589723	1.0	-	0	ID=g8203.t1.CDS5;Parent=g8203.t1
HiC_scaffold_17	AUGUSTUS	CDS	6589670	6589723	1.0	-	0	ID=g8203.t2.CDS5;Parent=g8203.t2
HiC_scaffold_17	GeneMark.hmm3	intron	6589724	6590261	.	-	0	ID=g8203.t3.intron5;Parent=g8203.t3
HiC_scaffold_17	AUGUSTUS	intron	6589724	6590261	1.0	-	.	ID=g8203.t1.intron5;Parent=g8203.t1
HiC_scaffold_17	AUGUSTUS	intron	6589724	6590261	1.0	-	.	ID=g8203.t2.intron5;Parent=g8203.t2
HiC_scaffold_17	AUGUSTUS	exon	6590262	6590372	.	-	.	ID=g8203.t1.exon6;Parent=g8203.t1
HiC_scaffold_17	AUGUSTUS	exon	6590262	6590372	.	-	.	ID=g8203.t2.exon6;Parent=g8203.t2
HiC_scaffold_17	GeneMark.hmm3	CDS	6590262	6590372	.	-	0	ID=g8203.t3.CDS6;Parent=g8203.t3
HiC_scaffold_17	GeneMark.hmm3	exon	6590262	6590372	.	-	0	ID=g8203.t3.exon6;Parent=g8203.t3
HiC_scaffold_17	AUGUSTUS	CDS	6590262	6590372	1.0	-	0	ID=g8203.t1.CDS6;Parent=g8203.t1
HiC_scaffold_17	AUGUSTUS	CDS	6590262	6590372	1.0	-	0	ID=g8203.t2.CDS6;Parent=g8203.t2
HiC_scaffold_17	GeneMark.hmm3	intron	6590373	6591058	.	-	0	ID=g8203.t3.intron6;Parent=g8203.t3
HiC_scaffold_17	AUGUSTUS	intron	6590373	6591058	1.0	-	.	ID=g8203.t1.intron6;Parent=g8203.t1
HiC_scaffold_17	AUGUSTUS	intron	6590373	6591058	1.0	-	.	ID=g8203.t2.intron6;Parent=g8203.t2
HiC_scaffold_17	AUGUSTUS	exon	6591059	6591091	.	-	.	ID=g8203.t1.exon7;Parent=g8203.t1
HiC_scaffold_17	AUGUSTUS	exon	6591059	6591091	.	-	.	ID=g8203.t2.exon7;Parent=g8203.t2
HiC_scaffold_17	AUGUSTUS	CDS	6591059	6591091	0.78	-	0	ID=g8203.t1.CDS7;Parent=g8203.t1
HiC_scaffold_17	AUGUSTUS	CDS	6591059	6591091	0.84	-	0	ID=g8203.t2.CDS7;Parent=g8203.t2
HiC_scaffold_17	GeneMark.hmm3	CDS	6591059	6591125	.	-	1	ID=g8203.t3.CDS7;Parent=g8203.t3
HiC_scaffold_17	GeneMark.hmm3	exon	6591059	6591125	.	-	1	ID=g8203.t3.exon7;Parent=g8203.t3
HiC_scaffold_17	AUGUSTUS	start_codon	6591089	6591091	.	-	0	ID=g8203.t1.start1;Parent=g8203.t1
HiC_scaffold_17	AUGUSTUS	start_codon	6591089	6591091	.	-	0	ID=g8203.t2.start1;Parent=g8203.t2
HiC_scaffold_17	GeneMark.hmm3	intron	6591126	6591311	.	-	2	ID=g8203.t3.intron7;Parent=g8203.t3
HiC_scaffold_17	GeneMark.hmm3	CDS	6591312	6591424	.	-	0	ID=g8203.t3.CDS8;Parent=g8203.t3
HiC_scaffold_17	GeneMark.hmm3	exon	6591312	6591424	.	-	0	ID=g8203.t3.exon8;Parent=g8203.t3
HiC_scaffold_17	GeneMark.hmm3	start_codon	6591422	6591424	.	-	0	ID=g8203.t3.start1;Parent=g8203.t3
HiC_scaffold_17	AUGUSTUS	stop_codon	6597641	6597643	.	-	0	ID=g8204.t1.stop1;Parent=g8204.t1
HiC_scaffold_17	AUGUSTUS	exon	6597641	6597802	.	-	.	ID=g8204.t1.exon1;Parent=g8204.t1
HiC_scaffold_17	AUGUSTUS	CDS	6597641	6597802	1.0	-	0	ID=g8204.t1.CDS1;Parent=g8204.t1
HiC_scaffold_17	AUGUSTUS	gene	6597641	6611040	.	-	.	ID=g8204
HiC_scaffold_17	AUGUSTUS	mRNA	6597641	6611040	1.0	-	.	ID=g8204.t1;Parent=g8204;em_target=9668.ENSMPUP00000002622;em_score=1766.8;em_evalue=0.0;em_tcov=.;em_OGs=COG1012@1|root,KOG2450@2759|Eukaryota,38CQ7@33154|Opisthokonta,3BH9X@33208|Metazoa,3CZ2T@33213|Bilateria,48BFC@7711|Chordata,48VGV@7742|Vertebrata,3J6TW@40674|Mammalia,3ENJA@33554|Carnivora;em_COG_cat=C;em_desc=Aldehyde dehydrogenase 16 family member A1;em_max_annot_lvl=33208|Metazoa;em_Preferred_name=ALDH16A1;em_PFAMs=Aldedh;em_GOs=GO:0003674,GO:0003824,GO:0004029,GO:0008150,GO:0008152,GO:0016491,GO:0016620,GO:0016903,GO:0055114;em_EC=1.2.1.3;em_KEGG_ko=ko:K00128;em_KEGG_Pathway=ko00010,ko00053,ko00071,ko00280,ko00310,ko00330,ko00340,ko00380,ko00410,ko00561,ko00620,ko00625,ko00903,ko00981,ko01100,ko01110,ko01120,ko01130,map00010,map00053,map00071,map00280,map00310,map00330,map00340,map00380,map00410,map00561,map00620,map00625,map00903,map00981,map01100,map01110,map01120,map01130;em_KEGG_Module=M00135;em_KEGG_Reaction=R00264,R00631,R00710,R00904,R01752,R01986,R02549,R02678,R02940,R02957,R03283,R03869,R04065,R04506,R04903,R05050,R05237,R05238,R05286,R06366,R08146;em_KEGG_rclass=RC00047,RC00071,RC00080,RC00186,RC00218,RC00242,RC00816,RC01500;em_BRITE=ko00000,ko00001,ko00002,ko01000
HiC_scaffold_17	AUGUSTUS	intron	6597803	6598335	1.0	-	.	ID=g8204.t1.intron1;Parent=g8204.t1
HiC_scaffold_17	AUGUSTUS	exon	6598336	6598458	.	-	.	ID=g8204.t1.exon2;Parent=g8204.t1
HiC_scaffold_17	AUGUSTUS	CDS	6598336	6598458	1.0	-	0	ID=g8204.t1.CDS2;Parent=g8204.t1
HiC_scaffold_17	AUGUSTUS	intron	6598459	6598772	1.0	-	.	ID=g8204.t1.intron2;Parent=g8204.t1
HiC_scaffold_17	AUGUSTUS	exon	6598773	6598958	.	-	.	ID=g8204.t1.exon3;Parent=g8204.t1
HiC_scaffold_17	AUGUSTUS	CDS	6598773	6598958	1.0	-	0	ID=g8204.t1.CDS3;Parent=g8204.t1
HiC_scaffold_17	AUGUSTUS	intron	6598959	6600922	1.0	-	.	ID=g8204.t1.intron3;Parent=g8204.t1
HiC_scaffold_17	AUGUSTUS	exon	6600923	6601124	.	-	.	ID=g8204.t1.exon4;Parent=g8204.t1
HiC_scaffold_17	AUGUSTUS	CDS	6600923	6601124	1.0	-	1	ID=g8204.t1.CDS4;Parent=g8204.t1
HiC_scaffold_17	AUGUSTUS	intron	6601125	6601411	1.0	-	.	ID=g8204.t1.intron4;Parent=g8204.t1
HiC_scaffold_17	AUGUSTUS	exon	6601412	6601579	.	-	.	ID=g8204.t1.exon5;Parent=g8204.t1
HiC_scaffold_17	AUGUSTUS	CDS	6601412	6601579	1.0	-	1	ID=g8204.t1.CDS5;Parent=g8204.t1
HiC_scaffold_17	AUGUSTUS	intron	6601580	6601856	1.0	-	.	ID=g8204.t1.intron5;Parent=g8204.t1
HiC_scaffold_17	AUGUSTUS	exon	6601857	6601987	.	-	.	ID=g8204.t1.exon6;Parent=g8204.t1
HiC_scaffold_17	AUGUSTUS	CDS	6601857	6601987	1.0	-	0	ID=g8204.t1.CDS6;Parent=g8204.t1
HiC_scaffold_17	AUGUSTUS	intron	6601988	6602076	1.0	-	.	ID=g8204.t1.intron6;Parent=g8204.t1
HiC_scaffold_17	AUGUSTUS	exon	6602077	6602182	.	-	.	ID=g8204.t1.exon7;Parent=g8204.t1
HiC_scaffold_17	AUGUSTUS	CDS	6602077	6602182	1.0	-	1	ID=g8204.t1.CDS7;Parent=g8204.t1
HiC_scaffold_17	AUGUSTUS	intron	6602183	6602361	1.0	-	.	ID=g8204.t1.intron7;Parent=g8204.t1
HiC_scaffold_17	AUGUSTUS	exon	6602362	6602498	.	-	.	ID=g8204.t1.exon8;Parent=g8204.t1
HiC_scaffold_17	AUGUSTUS	CDS	6602362	6602498	1.0	-	0	ID=g8204.t1.CDS8;Parent=g8204.t1
HiC_scaffold_17	AUGUSTUS	intron	6602499	6602704	1.0	-	.	ID=g8204.t1.intron8;Parent=g8204.t1
HiC_scaffold_17	AUGUSTUS	exon	6602705	6602800	.	-	.	ID=g8204.t1.exon9;Parent=g8204.t1
HiC_scaffold_17	AUGUSTUS	CDS	6602705	6602800	1.0	-	0	ID=g8204.t1.CDS9;Parent=g8204.t1
HiC_scaffold_17	AUGUSTUS	intron	6602801	6603143	1.0	-	.	ID=g8204.t1.intron9;Parent=g8204.t1
HiC_scaffold_17	AUGUSTUS	exon	6603144	6603329	.	-	.	ID=g8204.t1.exon10;Parent=g8204.t1
HiC_scaffold_17	AUGUSTUS	CDS	6603144	6603329	1.0	-	0	ID=g8204.t1.CDS10;Parent=g8204.t1
HiC_scaffold_17	AUGUSTUS	intron	6603330	6603781	1.0	-	.	ID=g8204.t1.intron10;Parent=g8204.t1
HiC_scaffold_17	AUGUSTUS	exon	6603782	6603934	.	-	.	ID=g8204.t1.exon11;Parent=g8204.t1
HiC_scaffold_17	AUGUSTUS	CDS	6603782	6603934	1.0	-	0	ID=g8204.t1.CDS11;Parent=g8204.t1
HiC_scaffold_17	AUGUSTUS	intron	6603935	6604021	1.0	-	.	ID=g8204.t1.intron11;Parent=g8204.t1
HiC_scaffold_17	AUGUSTUS	exon	6604022	6604203	.	-	.	ID=g8204.t1.exon12;Parent=g8204.t1
HiC_scaffold_17	AUGUSTUS	CDS	6604022	6604203	1.0	-	2	ID=g8204.t1.CDS12;Parent=g8204.t1
HiC_scaffold_17	AUGUSTUS	intron	6604204	6604507	1.0	-	.	ID=g8204.t1.intron12;Parent=g8204.t1
HiC_scaffold_17	AUGUSTUS	exon	6604508	6604585	.	-	.	ID=g8204.t1.exon13;Parent=g8204.t1
HiC_scaffold_17	AUGUSTUS	CDS	6604508	6604585	1.0	-	2	ID=g8204.t1.CDS13;Parent=g8204.t1
HiC_scaffold_17	AUGUSTUS	intron	6604586	6604671	1.0	-	.	ID=g8204.t1.intron13;Parent=g8204.t1
HiC_scaffold_17	AUGUSTUS	exon	6604672	6604850	.	-	.	ID=g8204.t1.exon14;Parent=g8204.t1
HiC_scaffold_17	AUGUSTUS	CDS	6604672	6604850	1.0	-	1	ID=g8204.t1.CDS14;Parent=g8204.t1
HiC_scaffold_17	AUGUSTUS	intron	6604851	6605344	1.0	-	.	ID=g8204.t1.intron14;Parent=g8204.t1
HiC_scaffold_17	AUGUSTUS	exon	6605345	6605471	.	-	.	ID=g8204.t1.exon15;Parent=g8204.t1
HiC_scaffold_17	AUGUSTUS	CDS	6605345	6605471	1.0	-	2	ID=g8204.t1.CDS15;Parent=g8204.t1
HiC_scaffold_17	AUGUSTUS	intron	6605472	6605867	1.0	-	.	ID=g8204.t1.intron15;Parent=g8204.t1
HiC_scaffold_17	AUGUSTUS	exon	6605868	6605970	.	-	.	ID=g8204.t1.exon16;Parent=g8204.t1
HiC_scaffold_17	AUGUSTUS	CDS	6605868	6605970	1.0	-	0	ID=g8204.t1.CDS16;Parent=g8204.t1
HiC_scaffold_17	AUGUSTUS	intron	6605971	6610950	1.0	-	.	ID=g8204.t1.intron16;Parent=g8204.t1
HiC_scaffold_17	AUGUSTUS	exon	6610951	6611040	.	-	.	ID=g8204.t1.exon17;Parent=g8204.t1
HiC_scaffold_17	AUGUSTUS	CDS	6610951	6611040	1.0	-	0	ID=g8204.t1.CDS17;Parent=g8204.t1
HiC_scaffold_17	AUGUSTUS	start_codon	6611038	6611040	.	-	0	ID=g8204.t1.start1;Parent=g8204.t1
HiC_scaffold_17	AUGUSTUS	start_codon	6612000	6612002	.	+	0	ID=g8205.t1.start1;Parent=g8205.t1
HiC_scaffold_17	AUGUSTUS	exon	6612000	6612089	.	+	.	ID=g8205.t1.exon1;Parent=g8205.t1
HiC_scaffold_17	AUGUSTUS	CDS	6612000	6612089	1.0	+	0	ID=g8205.t1.CDS1;Parent=g8205.t1
HiC_scaffold_17	AUGUSTUS	gene	6612000	6616055	.	+	.	ID=g8205
HiC_scaffold_17	AUGUSTUS	mRNA	6612000	6616055	1.0	+	.	ID=g8205.t1;Parent=g8205;em_target=9612.ENSCAFP00000005445;em_score=635.8;em_evalue=2.2e-194;em_tcov=.;em_OGs=KOG4356@1|root,KOG4356@2759|Eukaryota,39XAN@33154|Opisthokonta,3B959@33208|Metazoa,3D46F@33213|Bilateria,481RS@7711|Chordata,498V3@7742|Vertebrata,3J389@40674|Mammalia,3EJ3D@33554|Carnivora;em_COG_cat=S;em_desc=PIH1 domain-containing protein 1;em_max_annot_lvl=33208|Metazoa;em_Preferred_name=PIH1D1;em_PFAMs=PIH1;em_GOs=GO:0000491,GO:0000492,GO:0000976,GO:0001013,GO:0001046,GO:0001047,GO:0001067,GO:0001163,GO:0001164,GO:0001188,GO:0001932,GO:0001934,GO:0003674,GO:0003676,GO:0003677,GO:0003690,GO:0005488,GO:0005515,GO:0005575,GO:0005622,GO:0005623,GO:0005634,GO:0005730,GO:0005737,GO:0006139,GO:0006325,GO:0006338,GO:0006351,GO:0006352,GO:0006355,GO:0006356,GO:0006360,GO:0006361,GO:0006364,GO:0006396,GO:0006403,GO:0006725,GO:0006807,GO:0006996,GO:0008104,GO:0008150,GO:0008152,GO:0009058,GO:0009059,GO:0009888,GO:0009889,GO:0009891,GO:0009892,GO:0009893,GO:0009966,GO:0009967,GO:0009968,GO:0009987,GO:0010466,GO:0010467,GO:0010468,GO:0010556,GO:0010557,GO:0010562,GO:0010604,GO:0010605,GO:0010628,GO:0010638,GO:0010639,GO:0010646,GO:0010647,GO:0010648,GO:0010941,GO:0010951,GO:0016043,GO:0016070,GO:0016072,GO:0018130,GO:0019219,GO:0019220,GO:0019222,GO:0019438,GO:0019899,GO:0019900,GO:0019901,GO:0022607,GO:0022613,GO:0022618,GO:0023051,GO:0023056,GO:0023057,GO:0030154,GO:0030162,GO:0030855,GO:0031056,GO:0031057,GO:0031058,GO:0031060,GO:0031061,GO:0031323,GO:0031324,GO:0031325,GO:0031326,GO:0031328,GO:0031334,GO:0031399,GO:0031400,GO:0031401,GO:0031974,GO:0031981,GO:0032006,GO:0032008,GO:0032268,GO:0032269,GO:0032270,GO:0032502,GO:0032774,GO:0032991,GO:0033036,GO:0033043,GO:0033044,GO:0033365,GO:0033674,GO:0034470,GO:0034502,GO:0034613,GO:0034622,GO:0034641,GO:0034645,GO:0034654,GO:0034660,GO:0035065,GO:0035066,GO:0035067,GO:0042254,GO:0042325,GO:0042327,GO:0042393,GO:0042981,GO:0043066,GO:0043067,GO:0043069,GO:0043085,GO:0043086,GO:0043154,GO:0043170,GO:0043226,GO:0043227,GO:0043228,GO:0043229,GO:0043231,GO:0043232,GO:0043233,GO:0043254,GO:0043281,GO:0043549,GO:0043565,GO:0043933,GO:0044085,GO:0044087,GO:0044089,GO:0044092,GO:0044093,GO:0044212,GO:0044237,GO:0044238,GO:0044249,GO:0044260,GO:0044271,GO:0044422,GO:0044424,GO:0044428,GO:0044446,GO:0044464,GO:0045184,GO:0045859,GO:0045860,GO:0045861,GO:0045893,GO:0045935,GO:0045937,GO:0045943,GO:0046483,GO:0048254,GO:0048518,GO:0048519,GO:0048522,GO:0048523,GO:0048583,GO:0048584,GO:0048585,GO:0048856,GO:0048869,GO:0050789,GO:0050790,GO:0050794,GO:0051117,GO:0051128,GO:0051129,GO:0051130,GO:0051171,GO:0051172,GO:0051173,GO:0051174,GO:0051179,GO:0051219,GO:0051234,GO:0051246,GO:0051247,GO:0051248,GO:0051252,GO:0051254,GO:0051276,GO:0051336,GO:0051338,GO:0051346,GO:0051347,GO:0051569,GO:0051570,GO:0051573,GO:0051641,GO:0052547,GO:0052548,GO:0060255,GO:0060429,GO:0060548,GO:0065003,GO:0065004,GO:0065007,GO:0065008,GO:0065009,GO:0070013,GO:0070199,GO:0070727,GO:0070761,GO:0070897,GO:0071168,GO:0071169,GO:0071704,GO:0071824,GO:0071826,GO:0071840,GO:0071900,GO:0071902,GO:0072594,GO:0080090,GO:0090239,GO:0090240,GO:0090241,GO:0090304,GO:0097159,GO:0097255,GO:0097659,GO:1900109,GO:1900110,GO:1900112,GO:1900113,GO:1901360,GO:1901362,GO:1901363,GO:1901576,GO:1901836,GO:1901838,GO:1901983,GO:1901984,GO:1901985,GO:1902275,GO:1902531,GO:1902533,GO:1902659,GO:1902661,GO:1902680,GO:1903432,GO:1903506,GO:1903508,GO:1904263,GO:1905268,GO:1905269,GO:1990837,GO:1990904,GO:2000112,GO:2000116,GO:2000117,GO:2000615,GO:2000617,GO:2000618,GO:2000619,GO:2000756,GO:2000757,GO:2000758,GO:2001141,GO:2001233,GO:2001234,GO:2001251,GO:2001252,GO:2001267,GO:2001268;em_KEGG_ko=ko:K12302;em_KEGG_Pathway=ko04721,ko04723,ko04724,ko05033,map04721,map04723,map04724,map05033;em_BRITE=ko00000,ko00001,ko02000;em_KEGG_TC=2.A.1.14
HiC_scaffold_17	AUGUSTUS	intron	6612090	6612470	1.0	+	.	ID=g8205.t1.intron1;Parent=g8205.t1
HiC_scaffold_17	AUGUSTUS	exon	6612471	6612537	.	+	.	ID=g8205.t1.exon2;Parent=g8205.t1
HiC_scaffold_17	AUGUSTUS	CDS	6612471	6612537	1.0	+	0	ID=g8205.t1.CDS2;Parent=g8205.t1
HiC_scaffold_17	AUGUSTUS	intron	6612538	6613114	1.0	+	.	ID=g8205.t1.intron2;Parent=g8205.t1
HiC_scaffold_17	AUGUSTUS	exon	6613115	6613294	.	+	.	ID=g8205.t1.exon3;Parent=g8205.t1
HiC_scaffold_17	AUGUSTUS	CDS	6613115	6613294	1.0	+	2	ID=g8205.t1.CDS3;Parent=g8205.t1
HiC_scaffold_17	AUGUSTUS	intron	6613295	6614328	1.0	+	.	ID=g8205.t1.intron3;Parent=g8205.t1
HiC_scaffold_17	AUGUSTUS	exon	6614329	6614390	.	+	.	ID=g8205.t1.exon4;Parent=g8205.t1
HiC_scaffold_17	AUGUSTUS	CDS	6614329	6614390	1.0	+	2	ID=g8205.t1.CDS4;Parent=g8205.t1
HiC_scaffold_17	AUGUSTUS	intron	6614391	6614477	1.0	+	.	ID=g8205.t1.intron4;Parent=g8205.t1
HiC_scaffold_17	AUGUSTUS	exon	6614478	6614559	.	+	.	ID=g8205.t1.exon5;Parent=g8205.t1
HiC_scaffold_17	AUGUSTUS	CDS	6614478	6614559	1.0	+	0	ID=g8205.t1.CDS5;Parent=g8205.t1
HiC_scaffold_17	AUGUSTUS	intron	6614560	6614995	1.0	+	.	ID=g8205.t1.intron5;Parent=g8205.t1
HiC_scaffold_17	AUGUSTUS	exon	6614996	6615125	.	+	.	ID=g8205.t1.exon6;Parent=g8205.t1
HiC_scaffold_17	AUGUSTUS	CDS	6614996	6615125	1.0	+	2	ID=g8205.t1.CDS6;Parent=g8205.t1
HiC_scaffold_17	AUGUSTUS	intron	6615126	6615337	1.0	+	.	ID=g8205.t1.intron6;Parent=g8205.t1
HiC_scaffold_17	AUGUSTUS	exon	6615338	6615413	.	+	.	ID=g8205.t1.exon7;Parent=g8205.t1
HiC_scaffold_17	AUGUSTUS	CDS	6615338	6615413	1.0	+	1	ID=g8205.t1.CDS7;Parent=g8205.t1
HiC_scaffold_17	AUGUSTUS	intron	6615414	6615765	1.0	+	.	ID=g8205.t1.intron7;Parent=g8205.t1
HiC_scaffold_17	AUGUSTUS	exon	6615766	6615909	.	+	.	ID=g8205.t1.exon8;Parent=g8205.t1
HiC_scaffold_17	AUGUSTUS	CDS	6615766	6615909	1.0	+	0	ID=g8205.t1.CDS8;Parent=g8205.t1
HiC_scaffold_17	AUGUSTUS	intron	6615910	6616013	1.0	+	.	ID=g8205.t1.intron8;Parent=g8205.t1
HiC_scaffold_17	AUGUSTUS	exon	6616014	6616055	.	+	.	ID=g8205.t1.exon9;Parent=g8205.t1
HiC_scaffold_17	AUGUSTUS	CDS	6616014	6616055	1.0	+	0	ID=g8205.t1.CDS9;Parent=g8205.t1
HiC_scaffold_17	AUGUSTUS	stop_codon	6616053	6616055	.	+	0	ID=g8205.t1.stop1;Parent=g8205.t1
HiC_scaffold_17	AUGUSTUS	start_codon	6619235	6619237	.	+	0	ID=g8206.t1.start1;Parent=g8206.t1
HiC_scaffold_17	AUGUSTUS	exon	6619235	6619296	.	+	.	ID=g8206.t1.exon1;Parent=g8206.t1
HiC_scaffold_17	AUGUSTUS	CDS	6619235	6619296	1.0	+	0	ID=g8206.t1.CDS1;Parent=g8206.t1
HiC_scaffold_17	AUGUSTUS	gene	6619235	6628307	.	+	.	ID=g8206
HiC_scaffold_17	AUGUSTUS	mRNA	6619235	6628307	1.0	+	.	ID=g8206.t1;Parent=g8206;em_target=9668.ENSMPUP00000002636;em_score=1303.7;em_evalue=0.0;em_tcov=.;em_OGs=KOG2532@1|root,KOG2532@2759|Eukaryota,38CXA@33154|Opisthokonta,3BBSD@33208|Metazoa,3CRGY@33213|Bilateria,47Z6C@7711|Chordata,491RC@7742|Vertebrata,3J2HV@40674|Mammalia,3EIU2@33554|Carnivora;em_COG_cat=G;em_desc=Solute carrier family 17 (vesicular glutamate transporter), member 7;em_max_annot_lvl=33208|Metazoa;em_Preferred_name=SLC17A7;em_KEGG_ko=ko:K08193,ko:K12301,ko:K12302;em_KEGG_Pathway=ko04142,ko04721,ko04723,ko04724,ko05033,map04142,map04721,map04723,map04724,map05033;em_BRITE=ko00000,ko00001,ko02000;em_KEGG_TC=2.A.1.14,2.A.1.14.10;em_PFAMs=MFS_1;em_GOs=GO:0001505,GO:0001654,GO:0003008,GO:0003333,GO:0003407,GO:0003674,GO:0005215,GO:0005216,GO:0005230,GO:0005231,GO:0005234,GO:0005253,GO:0005254,GO:0005283,GO:0005310,GO:0005313,GO:0005315,GO:0005326,GO:0005342,GO:0005343,GO:0005416,GO:0005436,GO:0005575,GO:0005622,GO:0005623,GO:0005737,GO:0005886,GO:0006810,GO:0006811,GO:0006812,GO:0006814,GO:0006817,GO:0006820,GO:0006821,GO:0006835,GO:0006836,GO:0006855,GO:0006865,GO:0006950,GO:0006970,GO:0006972,GO:0006996,GO:0007154,GO:0007165,GO:0007166,GO:0007267,GO:0007268,GO:0007275,GO:0007399,GO:0007417,GO:0007420,GO:0007423,GO:0007610,GO:0007611,GO:0007613,GO:0007616,GO:0007626,GO:0008021,GO:0008068,GO:0008150,GO:0008324,GO:0008344,GO:0008509,GO:0008514,GO:0009605,GO:0009612,GO:0009628,GO:0009987,GO:0010035,GO:0010646,GO:0010647,GO:0012505,GO:0012506,GO:0014047,GO:0015075,GO:0015077,GO:0015081,GO:0015103,GO:0015108,GO:0015114,GO:0015171,GO:0015172,GO:0015179,GO:0015238,GO:0015267,GO:0015276,GO:0015291,GO:0015293,GO:0015294,GO:0015318,GO:0015319,GO:0015321,GO:0015370,GO:0015501,GO:0015672,GO:0015698,GO:0015711,GO:0015800,GO:0015807,GO:0015813,GO:0015849,GO:0015893,GO:0016020,GO:0016021,GO:0016043,GO:0016050,GO:0016057,GO:0016188,GO:0017153,GO:0019725,GO:0021700,GO:0022803,GO:0022804,GO:0022834,GO:0022836,GO:0022838,GO:0022839,GO:0022857,GO:0022890,GO:0023051,GO:0023052,GO:0023056,GO:0030001,GO:0030100,GO:0030133,GO:0030135,GO:0030136,GO:0030285,GO:0030424,GO:0030534,GO:0030658,GO:0030659,GO:0030662,GO:0030665,GO:0030672,GO:0031090,GO:0031224,GO:0031300,GO:0031301,GO:0031410,GO:0031982,GO:0032501,GO:0032502,GO:0032879,GO:0032940,GO:0034220,GO:0035249,GO:0035435,GO:0035725,GO:0040012,GO:0040017,GO:0042137,GO:0042221,GO:0042391,GO:0042493,GO:0042592,GO:0042995,GO:0043005,GO:0043010,GO:0043051,GO:0043058,GO:0043090,GO:0043226,GO:0043227,GO:0043229,GO:0043900,GO:0043901,GO:0044300,GO:0044341,GO:0044422,GO:0044424,GO:0044425,GO:0044433,GO:0044444,GO:0044446,GO:0044456,GO:0044464,GO:0045202,GO:0046717,GO:0046873,GO:0046903,GO:0046942,GO:0046943,GO:0048513,GO:0048518,GO:0048519,GO:0048521,GO:0048522,GO:0048731,GO:0048786,GO:0048856,GO:0050789,GO:0050794,GO:0050795,GO:0050804,GO:0050806,GO:0050877,GO:0050890,GO:0050896,GO:0051049,GO:0051128,GO:0051179,GO:0051234,GO:0051235,GO:0051239,GO:0051241,GO:0051641,GO:0051649,GO:0051716,GO:0051938,GO:0055085,GO:0060041,GO:0060076,GO:0060078,GO:0060079,GO:0060198,GO:0060199,GO:0060203,GO:0060249,GO:0060259,GO:0060322,GO:0060341,GO:0060627,GO:0061094,GO:0061096,GO:0065007,GO:0065008,GO:0070050,GO:0070382,GO:0071702,GO:0071705,GO:0071840,GO:0071944,GO:0097401,GO:0097458,GO:0097708,GO:0098563,GO:0098588,GO:0098655,GO:0098656,GO:0098660,GO:0098661,GO:0098662,GO:0098693,GO:0098700,GO:0098793,GO:0098805,GO:0098916,GO:0099095,GO:0099177,GO:0099501,GO:0099503,GO:0099504,GO:0099536,GO:0099537,GO:0099565,GO:0120025,GO:1900073,GO:1900075,GO:1900242,GO:1902435,GO:1902436,GO:1902475,GO:1902476,GO:1902600,GO:1903421,GO:1903825,GO:1903998,GO:1905039,GO:1905114,GO:1905852,GO:2000241,GO:2000242
HiC_scaffold_17	AUGUSTUS	intron	6619297	6623185	1.0	+	.	ID=g8206.t1.intron1;Parent=g8206.t1
HiC_scaffold_17	AUGUSTUS	exon	6623186	6623438	.	+	.	ID=g8206.t1.exon2;Parent=g8206.t1
HiC_scaffold_17	AUGUSTUS	CDS	6623186	6623438	1.0	+	1	ID=g8206.t1.CDS2;Parent=g8206.t1
HiC_scaffold_17	gmst	start_codon	6623325	6623327	127.597929	+	0	ID=g8206.t2.start1;Parent=g8206.t2
HiC_scaffold_17	gmst	CDS	6623325	6623438	127.597929	+	0	ID=g8206.t2.CDS1;Parent=g8206.t2
HiC_scaffold_17	gmst	exon	6623325	6623438	127.597929	+	0	ID=g8206.t2.exon1;Parent=g8206.t2
HiC_scaffold_17	gmst	mRNA	6623325	6628307	.	+	.	ID=g8206.t2;Parent=g8206;em_target=9402.XP_006905098.1;em_score=1132.4;em_evalue=0.0;em_tcov=.;em_OGs=KOG2532@1|root,KOG2532@2759|Eukaryota,38CXA@33154|Opisthokonta,3BBSD@33208|Metazoa,3CRGY@33213|Bilateria,48HP5@7711|Chordata,49G2A@7742|Vertebrata,3JJBG@40674|Mammalia;em_COG_cat=G;em_desc=vesicular glutamate transporter 1;em_max_annot_lvl=33208|Metazoa;em_Preferred_name=SLC17A7;em_KEGG_ko=ko:K08193,ko:K12301,ko:K12302;em_KEGG_Pathway=ko04142,ko04721,ko04723,ko04724,ko05033,map04142,map04721,map04723,map04724,map05033;em_BRITE=ko00000,ko00001,ko02000;em_KEGG_TC=2.A.1.14,2.A.1.14.10;em_PFAMs=MFS_1;em_GOs=GO:0001505,GO:0001654,GO:0003008,GO:0003333,GO:0003407,GO:0003674,GO:0005215,GO:0005216,GO:0005230,GO:0005231,GO:0005234,GO:0005253,GO:0005254,GO:0005283,GO:0005310,GO:0005313,GO:0005315,GO:0005326,GO:0005342,GO:0005343,GO:0005416,GO:0005436,GO:0005575,GO:0005622,GO:0005623,GO:0005737,GO:0005886,GO:0006810,GO:0006811,GO:0006812,GO:0006814,GO:0006817,GO:0006820,GO:0006821,GO:0006835,GO:0006836,GO:0006855,GO:0006865,GO:0006950,GO:0006970,GO:0006972,GO:0006996,GO:0007154,GO:0007165,GO:0007166,GO:0007267,GO:0007268,GO:0007275,GO:0007399,GO:0007417,GO:0007420,GO:0007423,GO:0007610,GO:0007611,GO:0007613,GO:0007616,GO:0007626,GO:0008021,GO:0008068,GO:0008150,GO:0008324,GO:0008344,GO:0008509,GO:0008514,GO:0009605,GO:0009612,GO:0009628,GO:0009987,GO:0010035,GO:0010646,GO:0010647,GO:0012505,GO:0012506,GO:0014047,GO:0015075,GO:0015077,GO:0015081,GO:0015103,GO:0015108,GO:0015114,GO:0015171,GO:0015172,GO:0015179,GO:0015238,GO:0015267,GO:0015276,GO:0015291,GO:0015293,GO:0015294,GO:0015318,GO:0015319,GO:0015321,GO:0015370,GO:0015501,GO:0015672,GO:0015698,GO:0015711,GO:0015800,GO:0015807,GO:0015813,GO:0015849,GO:0015893,GO:0016020,GO:0016021,GO:0016043,GO:0016050,GO:0016057,GO:0016188,GO:0017153,GO:0019725,GO:0021700,GO:0022803,GO:0022804,GO:0022834,GO:0022836,GO:0022838,GO:0022839,GO:0022857,GO:0022890,GO:0023051,GO:0023052,GO:0023056,GO:0030001,GO:0030100,GO:0030133,GO:0030135,GO:0030136,GO:0030285,GO:0030424,GO:0030534,GO:0030658,GO:0030659,GO:0030662,GO:0030665,GO:0030672,GO:0031090,GO:0031224,GO:0031300,GO:0031301,GO:0031410,GO:0031982,GO:0032501,GO:0032502,GO:0032879,GO:0032940,GO:0034220,GO:0035249,GO:0035435,GO:0035725,GO:0040012,GO:0040017,GO:0042137,GO:0042221,GO:0042391,GO:0042493,GO:0042592,GO:0042995,GO:0043005,GO:0043010,GO:0043051,GO:0043058,GO:0043090,GO:0043226,GO:0043227,GO:0043229,GO:0043900,GO:0043901,GO:0044300,GO:0044341,GO:0044422,GO:0044424,GO:0044425,GO:0044433,GO:0044444,GO:0044446,GO:0044456,GO:0044464,GO:0045202,GO:0046717,GO:0046873,GO:0046903,GO:0046942,GO:0046943,GO:0048513,GO:0048518,GO:0048519,GO:0048521,GO:0048522,GO:0048731,GO:0048786,GO:0048856,GO:0050789,GO:0050794,GO:0050795,GO:0050804,GO:0050806,GO:0050877,GO:0050890,GO:0050896,GO:0051049,GO:0051128,GO:0051179,GO:0051234,GO:0051235,GO:0051239,GO:0051241,GO:0051641,GO:0051649,GO:0051716,GO:0051938,GO:0055085,GO:0060041,GO:0060076,GO:0060078,GO:0060079,GO:0060198,GO:0060199,GO:0060203,GO:0060249,GO:0060259,GO:0060322,GO:0060341,GO:0060627,GO:0061094,GO:0061096,GO:0065007,GO:0065008,GO:0070050,GO:0070382,GO:0071702,GO:0071705,GO:0071840,GO:0071944,GO:0097401,GO:0097458,GO:0097708,GO:0098563,GO:0098588,GO:0098655,GO:0098656,GO:0098660,GO:0098661,GO:0098662,GO:0098693,GO:0098700,GO:0098793,GO:0098805,GO:0098916,GO:0099095,GO:0099177,GO:0099501,GO:0099503,GO:0099504,GO:0099536,GO:0099537,GO:0099565,GO:0120025,GO:1900073,GO:1900075,GO:1900242,GO:1902435,GO:1902436,GO:1902475,GO:1902476,GO:1902600,GO:1903421,GO:1903825,GO:1903998,GO:1905039,GO:1905114,GO:1905852,GO:2000241,GO:2000242
HiC_scaffold_17	AUGUSTUS	intron	6623439	6624461	1.0	+	.	ID=g8206.t1.intron2;Parent=g8206.t1
HiC_scaffold_17	gmst	intron	6623439	6624461	127.597929	+	0	ID=g8206.t2.intron1;Parent=g8206.t2
HiC_scaffold_17	AUGUSTUS	exon	6624462	6624580	.	+	.	ID=g8206.t1.exon3;Parent=g8206.t1
HiC_scaffold_17	AUGUSTUS	CDS	6624462	6624580	1.0	+	0	ID=g8206.t1.CDS3;Parent=g8206.t1
HiC_scaffold_17	gmst	CDS	6624462	6624580	127.597929	+	0	ID=g8206.t2.CDS2;Parent=g8206.t2
HiC_scaffold_17	gmst	exon	6624462	6624580	127.597929	+	0	ID=g8206.t2.exon2;Parent=g8206.t2
HiC_scaffold_17	AUGUSTUS	intron	6624581	6624851	1.0	+	.	ID=g8206.t1.intron3;Parent=g8206.t1
HiC_scaffold_17	gmst	intron	6624581	6624851	127.597929	+	0	ID=g8206.t2.intron2;Parent=g8206.t2
HiC_scaffold_17	AUGUSTUS	exon	6624852	6624966	.	+	.	ID=g8206.t1.exon4;Parent=g8206.t1
HiC_scaffold_17	AUGUSTUS	CDS	6624852	6624966	1.0	+	1	ID=g8206.t1.CDS4;Parent=g8206.t1
HiC_scaffold_17	gmst	CDS	6624852	6624966	127.597929	+	1	ID=g8206.t2.CDS3;Parent=g8206.t2
HiC_scaffold_17	gmst	exon	6624852	6624966	127.597929	+	1	ID=g8206.t2.exon3;Parent=g8206.t2
HiC_scaffold_17	AUGUSTUS	intron	6624967	6625044	1.0	+	.	ID=g8206.t1.intron4;Parent=g8206.t1
HiC_scaffold_17	gmst	intron	6624967	6625044	127.597929	+	0	ID=g8206.t2.intron3;Parent=g8206.t2
HiC_scaffold_17	AUGUSTUS	exon	6625045	6625132	.	+	.	ID=g8206.t1.exon5;Parent=g8206.t1
HiC_scaffold_17	AUGUSTUS	CDS	6625045	6625132	1.0	+	0	ID=g8206.t1.CDS5;Parent=g8206.t1
HiC_scaffold_17	gmst	CDS	6625045	6625132	127.597929	+	0	ID=g8206.t2.CDS4;Parent=g8206.t2
HiC_scaffold_17	gmst	exon	6625045	6625132	127.597929	+	0	ID=g8206.t2.exon4;Parent=g8206.t2
HiC_scaffold_17	AUGUSTUS	intron	6625133	6625287	1.0	+	.	ID=g8206.t1.intron5;Parent=g8206.t1
HiC_scaffold_17	gmst	intron	6625133	6625287	127.597929	+	0	ID=g8206.t2.intron4;Parent=g8206.t2
HiC_scaffold_17	AUGUSTUS	exon	6625288	6625374	.	+	.	ID=g8206.t1.exon6;Parent=g8206.t1
HiC_scaffold_17	AUGUSTUS	CDS	6625288	6625374	1.0	+	2	ID=g8206.t1.CDS6;Parent=g8206.t1
HiC_scaffold_17	gmst	CDS	6625288	6625374	127.597929	+	2	ID=g8206.t2.CDS5;Parent=g8206.t2
HiC_scaffold_17	gmst	exon	6625288	6625374	127.597929	+	2	ID=g8206.t2.exon5;Parent=g8206.t2
HiC_scaffold_17	AUGUSTUS	intron	6625375	6625466	1.0	+	.	ID=g8206.t1.intron6;Parent=g8206.t1
HiC_scaffold_17	gmst	intron	6625375	6625466	127.597929	+	0	ID=g8206.t2.intron5;Parent=g8206.t2
HiC_scaffold_17	AUGUSTUS	exon	6625467	6625609	.	+	.	ID=g8206.t1.exon7;Parent=g8206.t1
HiC_scaffold_17	AUGUSTUS	CDS	6625467	6625609	1.0	+	2	ID=g8206.t1.CDS7;Parent=g8206.t1
HiC_scaffold_17	gmst	CDS	6625467	6625609	127.597929	+	2	ID=g8206.t2.CDS6;Parent=g8206.t2
HiC_scaffold_17	gmst	exon	6625467	6625609	127.597929	+	2	ID=g8206.t2.exon6;Parent=g8206.t2
HiC_scaffold_17	AUGUSTUS	intron	6625610	6626251	1.0	+	.	ID=g8206.t1.intron7;Parent=g8206.t1
HiC_scaffold_17	gmst	intron	6625610	6626251	127.597929	+	0	ID=g8206.t2.intron6;Parent=g8206.t2
HiC_scaffold_17	AUGUSTUS	exon	6626252	6626401	.	+	.	ID=g8206.t1.exon8;Parent=g8206.t1
HiC_scaffold_17	AUGUSTUS	CDS	6626252	6626401	1.0	+	0	ID=g8206.t1.CDS8;Parent=g8206.t1
HiC_scaffold_17	gmst	CDS	6626252	6626401	127.597929	+	0	ID=g8206.t2.CDS7;Parent=g8206.t2
HiC_scaffold_17	gmst	exon	6626252	6626401	127.597929	+	0	ID=g8206.t2.exon7;Parent=g8206.t2
HiC_scaffold_17	AUGUSTUS	intron	6626402	6626572	1.0	+	.	ID=g8206.t1.intron8;Parent=g8206.t1
HiC_scaffold_17	gmst	intron	6626402	6626572	127.597929	+	0	ID=g8206.t2.intron7;Parent=g8206.t2
HiC_scaffold_17	AUGUSTUS	exon	6626573	6626705	.	+	.	ID=g8206.t1.exon9;Parent=g8206.t1
HiC_scaffold_17	AUGUSTUS	CDS	6626573	6626705	1.0	+	0	ID=g8206.t1.CDS9;Parent=g8206.t1
HiC_scaffold_17	gmst	CDS	6626573	6626705	127.597929	+	0	ID=g8206.t2.CDS8;Parent=g8206.t2
HiC_scaffold_17	gmst	exon	6626573	6626705	127.597929	+	0	ID=g8206.t2.exon8;Parent=g8206.t2
HiC_scaffold_17	AUGUSTUS	intron	6626706	6627340	1.0	+	.	ID=g8206.t1.intron9;Parent=g8206.t1
HiC_scaffold_17	gmst	intron	6626706	6627340	127.597929	+	0	ID=g8206.t2.intron8;Parent=g8206.t2
HiC_scaffold_17	AUGUSTUS	exon	6627341	6627451	.	+	.	ID=g8206.t1.exon10;Parent=g8206.t1
HiC_scaffold_17	AUGUSTUS	CDS	6627341	6627451	1.0	+	2	ID=g8206.t1.CDS10;Parent=g8206.t1
HiC_scaffold_17	gmst	CDS	6627341	6627451	127.597929	+	2	ID=g8206.t2.CDS9;Parent=g8206.t2
HiC_scaffold_17	gmst	exon	6627341	6627451	127.597929	+	2	ID=g8206.t2.exon9;Parent=g8206.t2
HiC_scaffold_17	AUGUSTUS	intron	6627452	6627676	1.0	+	.	ID=g8206.t1.intron10;Parent=g8206.t1
HiC_scaffold_17	gmst	intron	6627452	6627676	127.597929	+	0	ID=g8206.t2.intron9;Parent=g8206.t2
HiC_scaffold_17	AUGUSTUS	exon	6627677	6627804	.	+	.	ID=g8206.t1.exon11;Parent=g8206.t1
HiC_scaffold_17	AUGUSTUS	CDS	6627677	6627804	1.0	+	2	ID=g8206.t1.CDS11;Parent=g8206.t1
HiC_scaffold_17	gmst	CDS	6627677	6627804	127.597929	+	2	ID=g8206.t2.CDS10;Parent=g8206.t2
HiC_scaffold_17	gmst	exon	6627677	6627804	127.597929	+	2	ID=g8206.t2.exon10;Parent=g8206.t2
HiC_scaffold_17	AUGUSTUS	intron	6627805	6628013	1.0	+	.	ID=g8206.t1.intron11;Parent=g8206.t1
HiC_scaffold_17	gmst	intron	6627805	6628013	127.597929	+	0	ID=g8206.t2.intron10;Parent=g8206.t2
HiC_scaffold_17	AUGUSTUS	exon	6628014	6628307	.	+	.	ID=g8206.t1.exon12;Parent=g8206.t1
HiC_scaffold_17	AUGUSTUS	CDS	6628014	6628307	1.0	+	0	ID=g8206.t1.CDS12;Parent=g8206.t1
HiC_scaffold_17	gmst	CDS	6628014	6628307	127.597929	+	0	ID=g8206.t2.CDS11;Parent=g8206.t2
HiC_scaffold_17	gmst	exon	6628014	6628307	127.597929	+	0	ID=g8206.t2.exon11;Parent=g8206.t2
HiC_scaffold_17	AUGUSTUS	stop_codon	6628305	6628307	.	+	0	ID=g8206.t1.stop1;Parent=g8206.t1
HiC_scaffold_17	gmst	stop_codon	6628305	6628307	127.597929	+	0	ID=g8206.t2.stop1;Parent=g8206.t2
HiC_scaffold_17	AUGUSTUS	stop_codon	6629751	6629753	.	-	0	ID=g8207.t1.stop1;Parent=g8207.t1
HiC_scaffold_17	AUGUSTUS	exon	6629751	6629950	.	-	.	ID=g8207.t1.exon1;Parent=g8207.t1
HiC_scaffold_17	AUGUSTUS	CDS	6629751	6629950	1.0	-	2	ID=g8207.t1.CDS1;Parent=g8207.t1
HiC_scaffold_17	AUGUSTUS	gene	6629751	6632046	.	-	.	ID=g8207
HiC_scaffold_17	AUGUSTUS	mRNA	6629751	6632046	1.0	-	.	ID=g8207.t1;Parent=g8207;em_target=9713.XP_006749335.1;em_score=991.9;em_evalue=2e-301;em_tcov=.;em_OGs=2C3PQ@1|root,2RMAY@2759|Eukaryota,39WCF@33154|Opisthokonta,3BJVD@33208|Metazoa,3CYBP@33213|Bilateria,485CK@7711|Chordata,498BR@7742|Vertebrata,3JDNF@40674|Mammalia,3EF6X@33554|Carnivora;em_COG_cat=S;em_desc=olfactory signaling regulator;em_max_annot_lvl=33208|Metazoa;em_Preferred_name=GFY;em_GOs=GO:0000139,GO:0003008,GO:0005575,GO:0005622,GO:0005623,GO:0005737,GO:0005794,GO:0006996,GO:0007600,GO:0007606,GO:0007608,GO:0008104,GO:0008150,GO:0009987,GO:0012505,GO:0016020,GO:0016021,GO:0016043,GO:0022607,GO:0030030,GO:0030031,GO:0030173,GO:0031090,GO:0031224,GO:0031228,GO:0031300,GO:0031301,GO:0031984,GO:0032501,GO:0033036,GO:0033365,GO:0034613,GO:0043226,GO:0043227,GO:0043229,GO:0043231,GO:0044085,GO:0044422,GO:0044424,GO:0044425,GO:0044431,GO:0044444,GO:0044446,GO:0044464,GO:0044782,GO:0050877,GO:0051179,GO:0051641,GO:0060271,GO:0061512,GO:0070727,GO:0070925,GO:0071840,GO:0097499,GO:0098588,GO:0098791,GO:0120031,GO:0120036,GO:1905515;em_PFAMs=
HiC_scaffold_17	AUGUSTUS	intron	6629951	6630431	1.0	-	.	ID=g8207.t1.intron1;Parent=g8207.t1
HiC_scaffold_17	AUGUSTUS	exon	6630432	6630605	.	-	.	ID=g8207.t1.exon2;Parent=g8207.t1
HiC_scaffold_17	AUGUSTUS	CDS	6630432	6630605	1.0	-	2	ID=g8207.t1.CDS2;Parent=g8207.t1
HiC_scaffold_17	AUGUSTUS	intron	6630606	6630866	1.0	-	.	ID=g8207.t1.intron2;Parent=g8207.t1
HiC_scaffold_17	AUGUSTUS	exon	6630867	6632046	.	-	.	ID=g8207.t1.exon3;Parent=g8207.t1
HiC_scaffold_17	AUGUSTUS	CDS	6630867	6632046	1.0	-	0	ID=g8207.t1.CDS3;Parent=g8207.t1
HiC_scaffold_17	AUGUSTUS	start_codon	6632044	6632046	.	-	0	ID=g8207.t1.start1;Parent=g8207.t1
HiC_scaffold_17	AUGUSTUS	start_codon	6634572	6634574	.	+	0	ID=g8208.t1.start1;Parent=g8208.t1
HiC_scaffold_17	AUGUSTUS	exon	6634572	6634696	.	+	.	ID=g8208.t1.exon1;Parent=g8208.t1
HiC_scaffold_17	AUGUSTUS	CDS	6634572	6634696	1.0	+	0	ID=g8208.t1.CDS1;Parent=g8208.t1
HiC_scaffold_17	AUGUSTUS	gene	6634572	6635379	.	+	.	ID=g8208
HiC_scaffold_17	AUGUSTUS	mRNA	6634572	6635379	1.0	+	.	ID=g8208.t1;Parent=g8208;em_target=9707.XP_004409931.1;em_score=186.3;em_evalue=1.7e-58;em_tcov=.;em_OGs=2CHKZ@1|root,2S3PJ@2759|Eukaryota,3A7KV@33154|Opisthokonta,3BSIS@33208|Metazoa,3DA6W@33213|Bilateria,48G4B@7711|Chordata,49CRT@7742|Vertebrata,3JHVT@40674|Mammalia,3EVWU@33554|Carnivora;em_COG_cat=S;em_desc=Parathyroid hormone 2;em_max_annot_lvl=33208|Metazoa;em_PFAMs=TIP39;em_Preferred_name=PTH2;em_GOs=GO:0003674,GO:0005102,GO:0005488,GO:0005515,GO:0005575,GO:0005576,GO:0006139,GO:0006163,GO:0006164,GO:0006171,GO:0006725,GO:0006753,GO:0006793,GO:0006796,GO:0006807,GO:0007154,GO:0007165,GO:0007186,GO:0007187,GO:0007188,GO:0007189,GO:0008150,GO:0008152,GO:0009058,GO:0009117,GO:0009150,GO:0009152,GO:0009165,GO:0009187,GO:0009190,GO:0009259,GO:0009260,GO:0009966,GO:0009987,GO:0010469,GO:0010646,GO:0018130,GO:0019438,GO:0019637,GO:0019693,GO:0019932,GO:0019933,GO:0019935,GO:0023051,GO:0023052,GO:0030545,GO:0034641,GO:0034654,GO:0035556,GO:0044237,GO:0044238,GO:0044249,GO:0044271,GO:0044281,GO:0046058,GO:0046390,GO:0046483,GO:0048018,GO:0048583,GO:0050789,GO:0050794,GO:0050896,GO:0051716,GO:0052652,GO:0055086,GO:0065007,GO:0065009,GO:0071704,GO:0072521,GO:0072522,GO:0090407,GO:0098772,GO:1901135,GO:1901137,GO:1901293,GO:1901360,GO:1901362,GO:1901564,GO:1901566,GO:1901576
HiC_scaffold_17	AUGUSTUS	intron	6634697	6635204	1.0	+	.	ID=g8208.t1.intron1;Parent=g8208.t1
HiC_scaffold_17	AUGUSTUS	exon	6635205	6635379	.	+	.	ID=g8208.t1.exon2;Parent=g8208.t1
HiC_scaffold_17	AUGUSTUS	CDS	6635205	6635379	1.0	+	1	ID=g8208.t1.CDS2;Parent=g8208.t1
HiC_scaffold_17	AUGUSTUS	stop_codon	6635377	6635379	.	+	0	ID=g8208.t1.stop1;Parent=g8208.t1
HiC_scaffold_17	AUGUSTUS	stop_codon	6639570	6639572	.	-	0	ID=g8209.t1.stop1;Parent=g8209.t1
HiC_scaffold_17	AUGUSTUS	stop_codon	6639570	6639572	.	-	0	ID=g8209.t2.stop1;Parent=g8209.t2
HiC_scaffold_17	AUGUSTUS	stop_codon	6639570	6639572	.	-	0	ID=g8209.t3.stop1;Parent=g8209.t3
HiC_scaffold_17	gmst	stop_codon	6639570	6639572	215.626448	-	0	ID=g8209.t4.stop1;Parent=g8209.t4
HiC_scaffold_17	AUGUSTUS	exon	6639570	6639954	.	-	.	ID=g8209.t1.exon1;Parent=g8209.t1
HiC_scaffold_17	AUGUSTUS	CDS	6639570	6639954	1.0	-	1	ID=g8209.t1.CDS1;Parent=g8209.t1
HiC_scaffold_17	AUGUSTUS	exon	6639570	6639957	.	-	.	ID=g8209.t2.exon1;Parent=g8209.t2
HiC_scaffold_17	AUGUSTUS	exon	6639570	6639957	.	-	.	ID=g8209.t3.exon1;Parent=g8209.t3
HiC_scaffold_17	AUGUSTUS	CDS	6639570	6639957	1.0	-	1	ID=g8209.t2.CDS1;Parent=g8209.t2
HiC_scaffold_17	AUGUSTUS	CDS	6639570	6639957	1.0	-	1	ID=g8209.t3.CDS1;Parent=g8209.t3
HiC_scaffold_17	gmst	CDS	6639570	6639957	215.626448	-	1	ID=g8209.t4.CDS1;Parent=g8209.t4
HiC_scaffold_17	gmst	exon	6639570	6639957	215.626448	-	1	ID=g8209.t4.exon1;Parent=g8209.t4
HiC_scaffold_17	AUGUSTUS	gene	6639570	6660798	.	-	.	ID=g8209
HiC_scaffold_17	gmst	mRNA	6639570	6660798	.	-	.	ID=g8209.t4;Parent=g8209;em_target=9668.ENSMPUP00000002643;em_score=1135.0;em_evalue=0.0;em_tcov=.;em_OGs=2CXHX@1|root,2RXNC@2759|Eukaryota,39VHF@33154|Opisthokonta,3BGMP@33208|Metazoa,3CV47@33213|Bilateria,47ZG1@7711|Chordata,493GN@7742|Vertebrata,3J4P4@40674|Mammalia,3EKHD@33554|Carnivora;em_COG_cat=S;em_desc=Coiled-coil domain containing 155;em_max_annot_lvl=33208|Metazoa;em_Preferred_name=CCDC155;em_PFAMs=EF-hand_9,KASH_CCD;em_GOs=GO:0000003,GO:0000226,GO:0000228,GO:0000280,GO:0000724,GO:0000725,GO:0000781,GO:0000793,GO:0000794,GO:0000795,GO:0000800,GO:0000922,GO:0003006,GO:0003674,GO:0005488,GO:0005515,GO:0005575,GO:0005622,GO:0005623,GO:0005634,GO:0005635,GO:0005640,GO:0005694,GO:0005819,GO:0005856,GO:0006139,GO:0006259,GO:0006281,GO:0006302,GO:0006310,GO:0006725,GO:0006807,GO:0006950,GO:0006974,GO:0006996,GO:0007010,GO:0007015,GO:0007017,GO:0007049,GO:0007051,GO:0007059,GO:0007127,GO:0007129,GO:0007276,GO:0007281,GO:0007283,GO:0007292,GO:0008150,GO:0008152,GO:0009987,GO:0012505,GO:0015630,GO:0016020,GO:0016043,GO:0019867,GO:0019953,GO:0022402,GO:0022412,GO:0022414,GO:0022607,GO:0030029,GO:0030036,GO:0030154,GO:0031090,GO:0031224,GO:0031965,GO:0031967,GO:0031968,GO:0031974,GO:0031975,GO:0031981,GO:0032501,GO:0032502,GO:0032504,GO:0032991,GO:0033554,GO:0034397,GO:0034641,GO:0034992,GO:0034993,GO:0042175,GO:0042802,GO:0043170,GO:0043226,GO:0043227,GO:0043228,GO:0043229,GO:0043231,GO:0043232,GO:0043233,GO:0044085,GO:0044237,GO:0044238,GO:0044260,GO:0044422,GO:0044424,GO:0044425,GO:0044427,GO:0044428,GO:0044430,GO:0044446,GO:0044454,GO:0044464,GO:0044703,GO:0044877,GO:0045132,GO:0045143,GO:0046483,GO:0048232,GO:0048285,GO:0048468,GO:0048477,GO:0048609,GO:0048856,GO:0048869,GO:0050000,GO:0050896,GO:0051179,GO:0051225,GO:0051234,GO:0051276,GO:0051303,GO:0051321,GO:0051640,GO:0051641,GO:0051649,GO:0051653,GO:0051656,GO:0051704,GO:0051716,GO:0061982,GO:0070013,GO:0070192,GO:0070840,GO:0070925,GO:0071704,GO:0071840,GO:0072687,GO:0090172,GO:0090220,GO:0090304,GO:0090619,GO:0097435,GO:0098588,GO:0098687,GO:0098796,GO:0098805,GO:0098813,GO:0099086,GO:0106083,GO:0106094,GO:0140013,GO:1901360,GO:1903046
HiC_scaffold_17	AUGUSTUS	mRNA	6639570	6660798	1.0	-	.	ID=g8209.t1;Parent=g8209;em_target=29073.XP_008682766.1;em_score=1145.3;em_evalue=0.0;em_tcov=.;em_OGs=2CXHX@1|root,2RXNC@2759|Eukaryota,39VHF@33154|Opisthokonta,3BGMP@33208|Metazoa,3CV47@33213|Bilateria,47ZG1@7711|Chordata,493GN@7742|Vertebrata,3J4P4@40674|Mammalia,3EKHD@33554|Carnivora;em_COG_cat=S;em_desc=Coiled-coil domain containing 155;em_max_annot_lvl=33208|Metazoa;em_Preferred_name=CCDC155;em_PFAMs=EF-hand_9,KASH_CCD;em_GOs=GO:0000003,GO:0000226,GO:0000228,GO:0000280,GO:0000724,GO:0000725,GO:0000781,GO:0000793,GO:0000794,GO:0000795,GO:0000800,GO:0000922,GO:0003006,GO:0003674,GO:0005488,GO:0005515,GO:0005575,GO:0005622,GO:0005623,GO:0005634,GO:0005635,GO:0005640,GO:0005694,GO:0005819,GO:0005856,GO:0006139,GO:0006259,GO:0006281,GO:0006302,GO:0006310,GO:0006725,GO:0006807,GO:0006950,GO:0006974,GO:0006996,GO:0007010,GO:0007015,GO:0007017,GO:0007049,GO:0007051,GO:0007059,GO:0007127,GO:0007129,GO:0007276,GO:0007281,GO:0007283,GO:0007292,GO:0008150,GO:0008152,GO:0009987,GO:0012505,GO:0015630,GO:0016020,GO:0016043,GO:0019867,GO:0019953,GO:0022402,GO:0022412,GO:0022414,GO:0022607,GO:0030029,GO:0030036,GO:0030154,GO:0031090,GO:0031224,GO:0031965,GO:0031967,GO:0031968,GO:0031974,GO:0031975,GO:0031981,GO:0032501,GO:0032502,GO:0032504,GO:0032991,GO:0033554,GO:0034397,GO:0034641,GO:0034992,GO:0034993,GO:0042175,GO:0042802,GO:0043170,GO:0043226,GO:0043227,GO:0043228,GO:0043229,GO:0043231,GO:0043232,GO:0043233,GO:0044085,GO:0044237,GO:0044238,GO:0044260,GO:0044422,GO:0044424,GO:0044425,GO:0044427,GO:0044428,GO:0044430,GO:0044446,GO:0044454,GO:0044464,GO:0044703,GO:0044877,GO:0045132,GO:0045143,GO:0046483,GO:0048232,GO:0048285,GO:0048468,GO:0048477,GO:0048609,GO:0048856,GO:0048869,GO:0050000,GO:0050896,GO:0051179,GO:0051225,GO:0051234,GO:0051276,GO:0051303,GO:0051321,GO:0051640,GO:0051641,GO:0051649,GO:0051653,GO:0051656,GO:0051704,GO:0051716,GO:0061982,GO:0070013,GO:0070192,GO:0070840,GO:0070925,GO:0071704,GO:0071840,GO:0072687,GO:0090172,GO:0090220,GO:0090304,GO:0090619,GO:0097435,GO:0098588,GO:0098687,GO:0098796,GO:0098805,GO:0098813,GO:0099086,GO:0106083,GO:0106094,GO:0140013,GO:1901360,GO:1903046
HiC_scaffold_17	AUGUSTUS	mRNA	6639570	6660798	1.0	-	.	ID=g8209.t2;Parent=g8209;em_target=9668.ENSMPUP00000002643;em_score=1145.6;em_evalue=0.0;em_tcov=.;em_OGs=2CXHX@1|root,2RXNC@2759|Eukaryota,39VHF@33154|Opisthokonta,3BGMP@33208|Metazoa,3CV47@33213|Bilateria,47ZG1@7711|Chordata,493GN@7742|Vertebrata,3J4P4@40674|Mammalia,3EKHD@33554|Carnivora;em_COG_cat=S;em_desc=Coiled-coil domain containing 155;em_max_annot_lvl=33208|Metazoa;em_Preferred_name=CCDC155;em_PFAMs=EF-hand_9,KASH_CCD;em_GOs=GO:0000003,GO:0000226,GO:0000228,GO:0000280,GO:0000724,GO:0000725,GO:0000781,GO:0000793,GO:0000794,GO:0000795,GO:0000800,GO:0000922,GO:0003006,GO:0003674,GO:0005488,GO:0005515,GO:0005575,GO:0005622,GO:0005623,GO:0005634,GO:0005635,GO:0005640,GO:0005694,GO:0005819,GO:0005856,GO:0006139,GO:0006259,GO:0006281,GO:0006302,GO:0006310,GO:0006725,GO:0006807,GO:0006950,GO:0006974,GO:0006996,GO:0007010,GO:0007015,GO:0007017,GO:0007049,GO:0007051,GO:0007059,GO:0007127,GO:0007129,GO:0007276,GO:0007281,GO:0007283,GO:0007292,GO:0008150,GO:0008152,GO:0009987,GO:0012505,GO:0015630,GO:0016020,GO:0016043,GO:0019867,GO:0019953,GO:0022402,GO:0022412,GO:0022414,GO:0022607,GO:0030029,GO:0030036,GO:0030154,GO:0031090,GO:0031224,GO:0031965,GO:0031967,GO:0031968,GO:0031974,GO:0031975,GO:0031981,GO:0032501,GO:0032502,GO:0032504,GO:0032991,GO:0033554,GO:0034397,GO:0034641,GO:0034992,GO:0034993,GO:0042175,GO:0042802,GO:0043170,GO:0043226,GO:0043227,GO:0043228,GO:0043229,GO:0043231,GO:0043232,GO:0043233,GO:0044085,GO:0044237,GO:0044238,GO:0044260,GO:0044422,GO:0044424,GO:0044425,GO:0044427,GO:0044428,GO:0044430,GO:0044446,GO:0044454,GO:0044464,GO:0044703,GO:0044877,GO:0045132,GO:0045143,GO:0046483,GO:0048232,GO:0048285,GO:0048468,GO:0048477,GO:0048609,GO:0048856,GO:0048869,GO:0050000,GO:0050896,GO:0051179,GO:0051225,GO:0051234,GO:0051276,GO:0051303,GO:0051321,GO:0051640,GO:0051641,GO:0051649,GO:0051653,GO:0051656,GO:0051704,GO:0051716,GO:0061982,GO:0070013,GO:0070192,GO:0070840,GO:0070925,GO:0071704,GO:0071840,GO:0072687,GO:0090172,GO:0090220,GO:0090304,GO:0090619,GO:0097435,GO:0098588,GO:0098687,GO:0098796,GO:0098805,GO:0098813,GO:0099086,GO:0106083,GO:0106094,GO:0140013,GO:1901360,GO:1903046
HiC_scaffold_17	AUGUSTUS	mRNA	6639570	6660798	1.0	-	.	ID=g8209.t3;Parent=g8209;em_target=29073.XP_008682766.1;em_score=1141.9;em_evalue=0.0;em_tcov=.;em_OGs=2CXHX@1|root,2RXNC@2759|Eukaryota,39VHF@33154|Opisthokonta,3BGMP@33208|Metazoa,3CV47@33213|Bilateria,47ZG1@7711|Chordata,493GN@7742|Vertebrata,3J4P4@40674|Mammalia,3EKHD@33554|Carnivora;em_COG_cat=S;em_desc=Coiled-coil domain containing 155;em_max_annot_lvl=33208|Metazoa;em_Preferred_name=CCDC155;em_PFAMs=EF-hand_9,KASH_CCD;em_GOs=GO:0000003,GO:0000226,GO:0000228,GO:0000280,GO:0000724,GO:0000725,GO:0000781,GO:0000793,GO:0000794,GO:0000795,GO:0000800,GO:0000922,GO:0003006,GO:0003674,GO:0005488,GO:0005515,GO:0005575,GO:0005622,GO:0005623,GO:0005634,GO:0005635,GO:0005640,GO:0005694,GO:0005819,GO:0005856,GO:0006139,GO:0006259,GO:0006281,GO:0006302,GO:0006310,GO:0006725,GO:0006807,GO:0006950,GO:0006974,GO:0006996,GO:0007010,GO:0007015,GO:0007017,GO:0007049,GO:0007051,GO:0007059,GO:0007127,GO:0007129,GO:0007276,GO:0007281,GO:0007283,GO:0007292,GO:0008150,GO:0008152,GO:0009987,GO:0012505,GO:0015630,GO:0016020,GO:0016043,GO:0019867,GO:0019953,GO:0022402,GO:0022412,GO:0022414,GO:0022607,GO:0030029,GO:0030036,GO:0030154,GO:0031090,GO:0031224,GO:0031965,GO:0031967,GO:0031968,GO:0031974,GO:0031975,GO:0031981,GO:0032501,GO:0032502,GO:0032504,GO:0032991,GO:0033554,GO:0034397,GO:0034641,GO:0034992,GO:0034993,GO:0042175,GO:0042802,GO:0043170,GO:0043226,GO:0043227,GO:0043228,GO:0043229,GO:0043231,GO:0043232,GO:0043233,GO:0044085,GO:0044237,GO:0044238,GO:0044260,GO:0044422,GO:0044424,GO:0044425,GO:0044427,GO:0044428,GO:0044430,GO:0044446,GO:0044454,GO:0044464,GO:0044703,GO:0044877,GO:0045132,GO:0045143,GO:0046483,GO:0048232,GO:0048285,GO:0048468,GO:0048477,GO:0048609,GO:0048856,GO:0048869,GO:0050000,GO:0050896,GO:0051179,GO:0051225,GO:0051234,GO:0051276,GO:0051303,GO:0051321,GO:0051640,GO:0051641,GO:0051649,GO:0051653,GO:0051656,GO:0051704,GO:0051716,GO:0061982,GO:0070013,GO:0070192,GO:0070840,GO:0070925,GO:0071704,GO:0071840,GO:0072687,GO:0090172,GO:0090220,GO:0090304,GO:0090619,GO:0097435,GO:0098588,GO:0098687,GO:0098796,GO:0098805,GO:0098813,GO:0099086,GO:0106083,GO:0106094,GO:0140013,GO:1901360,GO:1903046
HiC_scaffold_17	AUGUSTUS	intron	6639955	6640040	1.0	-	.	ID=g8209.t1.intron1;Parent=g8209.t1
HiC_scaffold_17	AUGUSTUS	intron	6639958	6640040	1.0	-	.	ID=g8209.t2.intron1;Parent=g8209.t2
HiC_scaffold_17	AUGUSTUS	intron	6639958	6640040	1.0	-	.	ID=g8209.t3.intron1;Parent=g8209.t3
HiC_scaffold_17	gmst	intron	6639958	6640040	215.626448	-	0	ID=g8209.t4.intron1;Parent=g8209.t4
HiC_scaffold_17	AUGUSTUS	exon	6640041	6640105	.	-	.	ID=g8209.t1.exon2;Parent=g8209.t1
HiC_scaffold_17	AUGUSTUS	exon	6640041	6640105	.	-	.	ID=g8209.t2.exon2;Parent=g8209.t2
HiC_scaffold_17	AUGUSTUS	exon	6640041	6640105	.	-	.	ID=g8209.t3.exon2;Parent=g8209.t3
HiC_scaffold_17	AUGUSTUS	CDS	6640041	6640105	1.0	-	0	ID=g8209.t1.CDS2;Parent=g8209.t1
HiC_scaffold_17	AUGUSTUS	CDS	6640041	6640105	1.0	-	0	ID=g8209.t2.CDS2;Parent=g8209.t2
HiC_scaffold_17	AUGUSTUS	CDS	6640041	6640105	1.0	-	0	ID=g8209.t3.CDS2;Parent=g8209.t3
HiC_scaffold_17	gmst	CDS	6640041	6640105	215.626448	-	0	ID=g8209.t4.CDS2;Parent=g8209.t4
HiC_scaffold_17	gmst	exon	6640041	6640105	215.626448	-	0	ID=g8209.t4.exon2;Parent=g8209.t4
HiC_scaffold_17	AUGUSTUS	intron	6640106	6640967	1.0	-	.	ID=g8209.t1.intron2;Parent=g8209.t1
HiC_scaffold_17	AUGUSTUS	intron	6640106	6640967	1.0	-	.	ID=g8209.t2.intron2;Parent=g8209.t2
HiC_scaffold_17	AUGUSTUS	intron	6640106	6640967	1.0	-	.	ID=g8209.t3.intron2;Parent=g8209.t3
HiC_scaffold_17	gmst	intron	6640106	6640967	215.626448	-	0	ID=g8209.t4.intron2;Parent=g8209.t4
HiC_scaffold_17	AUGUSTUS	exon	6640968	6641013	.	-	.	ID=g8209.t1.exon3;Parent=g8209.t1
HiC_scaffold_17	AUGUSTUS	exon	6640968	6641013	.	-	.	ID=g8209.t2.exon3;Parent=g8209.t2
HiC_scaffold_17	AUGUSTUS	exon	6640968	6641013	.	-	.	ID=g8209.t3.exon3;Parent=g8209.t3
HiC_scaffold_17	AUGUSTUS	CDS	6640968	6641013	1.0	-	1	ID=g8209.t1.CDS3;Parent=g8209.t1
HiC_scaffold_17	AUGUSTUS	CDS	6640968	6641013	1.0	-	1	ID=g8209.t2.CDS3;Parent=g8209.t2
HiC_scaffold_17	AUGUSTUS	CDS	6640968	6641013	1.0	-	1	ID=g8209.t3.CDS3;Parent=g8209.t3
HiC_scaffold_17	gmst	CDS	6640968	6641013	215.626448	-	1	ID=g8209.t4.CDS3;Parent=g8209.t4
HiC_scaffold_17	gmst	exon	6640968	6641013	215.626448	-	1	ID=g8209.t4.exon3;Parent=g8209.t4
HiC_scaffold_17	AUGUSTUS	intron	6641014	6642777	1.0	-	.	ID=g8209.t1.intron3;Parent=g8209.t1
HiC_scaffold_17	AUGUSTUS	intron	6641014	6642777	1.0	-	.	ID=g8209.t2.intron3;Parent=g8209.t2
HiC_scaffold_17	AUGUSTUS	intron	6641014	6642777	1.0	-	.	ID=g8209.t3.intron3;Parent=g8209.t3
HiC_scaffold_17	gmst	intron	6641014	6642777	215.626448	-	0	ID=g8209.t4.intron3;Parent=g8209.t4
HiC_scaffold_17	AUGUSTUS	exon	6642778	6642836	.	-	.	ID=g8209.t1.exon4;Parent=g8209.t1
HiC_scaffold_17	AUGUSTUS	exon	6642778	6642836	.	-	.	ID=g8209.t2.exon4;Parent=g8209.t2
HiC_scaffold_17	AUGUSTUS	exon	6642778	6642836	.	-	.	ID=g8209.t3.exon4;Parent=g8209.t3
HiC_scaffold_17	AUGUSTUS	CDS	6642778	6642836	1.0	-	0	ID=g8209.t1.CDS4;Parent=g8209.t1
HiC_scaffold_17	AUGUSTUS	CDS	6642778	6642836	1.0	-	0	ID=g8209.t2.CDS4;Parent=g8209.t2
HiC_scaffold_17	AUGUSTUS	CDS	6642778	6642836	1.0	-	0	ID=g8209.t3.CDS4;Parent=g8209.t3
HiC_scaffold_17	gmst	CDS	6642778	6642836	215.626448	-	0	ID=g8209.t4.CDS4;Parent=g8209.t4
HiC_scaffold_17	gmst	exon	6642778	6642836	215.626448	-	0	ID=g8209.t4.exon4;Parent=g8209.t4
HiC_scaffold_17	AUGUSTUS	intron	6642837	6645580	1.0	-	.	ID=g8209.t1.intron4;Parent=g8209.t1
HiC_scaffold_17	AUGUSTUS	intron	6642837	6645580	1.0	-	.	ID=g8209.t2.intron4;Parent=g8209.t2
HiC_scaffold_17	AUGUSTUS	intron	6642837	6645580	1.0	-	.	ID=g8209.t3.intron4;Parent=g8209.t3
HiC_scaffold_17	gmst	intron	6642837	6645580	215.626448	-	0	ID=g8209.t4.intron4;Parent=g8209.t4
HiC_scaffold_17	AUGUSTUS	exon	6645581	6645703	.	-	.	ID=g8209.t1.exon5;Parent=g8209.t1
HiC_scaffold_17	AUGUSTUS	exon	6645581	6645703	.	-	.	ID=g8209.t3.exon5;Parent=g8209.t3
HiC_scaffold_17	AUGUSTUS	CDS	6645581	6645703	1.0	-	0	ID=g8209.t1.CDS5;Parent=g8209.t1
HiC_scaffold_17	AUGUSTUS	CDS	6645581	6645703	1.0	-	0	ID=g8209.t3.CDS5;Parent=g8209.t3
HiC_scaffold_17	gmst	CDS	6645581	6645718	215.626448	-	0	ID=g8209.t4.CDS5;Parent=g8209.t4
HiC_scaffold_17	gmst	exon	6645581	6645718	215.626448	-	0	ID=g8209.t4.exon5;Parent=g8209.t4
HiC_scaffold_17	AUGUSTUS	exon	6645581	6645724	.	-	.	ID=g8209.t2.exon5;Parent=g8209.t2
HiC_scaffold_17	AUGUSTUS	CDS	6645581	6645724	1.0	-	0	ID=g8209.t2.CDS5;Parent=g8209.t2
HiC_scaffold_17	AUGUSTUS	intron	6645704	6646014	1.0	-	.	ID=g8209.t1.intron5;Parent=g8209.t1
HiC_scaffold_17	AUGUSTUS	intron	6645704	6646014	1.0	-	.	ID=g8209.t3.intron5;Parent=g8209.t3
HiC_scaffold_17	gmst	intron	6645719	6646014	215.626448	-	0	ID=g8209.t4.intron5;Parent=g8209.t4
HiC_scaffold_17	AUGUSTUS	intron	6645725	6646014	1.0	-	.	ID=g8209.t2.intron5;Parent=g8209.t2
HiC_scaffold_17	AUGUSTUS	exon	6646015	6646102	.	-	.	ID=g8209.t1.exon6;Parent=g8209.t1
HiC_scaffold_17	AUGUSTUS	exon	6646015	6646102	.	-	.	ID=g8209.t2.exon6;Parent=g8209.t2
HiC_scaffold_17	AUGUSTUS	exon	6646015	6646102	.	-	.	ID=g8209.t3.exon6;Parent=g8209.t3
HiC_scaffold_17	AUGUSTUS	CDS	6646015	6646102	1.0	-	1	ID=g8209.t1.CDS6;Parent=g8209.t1
HiC_scaffold_17	AUGUSTUS	CDS	6646015	6646102	1.0	-	1	ID=g8209.t2.CDS6;Parent=g8209.t2
HiC_scaffold_17	AUGUSTUS	CDS	6646015	6646102	1.0	-	1	ID=g8209.t3.CDS6;Parent=g8209.t3
HiC_scaffold_17	gmst	CDS	6646015	6646102	215.626448	-	1	ID=g8209.t4.CDS6;Parent=g8209.t4
HiC_scaffold_17	gmst	exon	6646015	6646102	215.626448	-	1	ID=g8209.t4.exon6;Parent=g8209.t4
HiC_scaffold_17	AUGUSTUS	intron	6646103	6646265	1.0	-	.	ID=g8209.t1.intron6;Parent=g8209.t1
HiC_scaffold_17	AUGUSTUS	intron	6646103	6646265	1.0	-	.	ID=g8209.t2.intron6;Parent=g8209.t2
HiC_scaffold_17	AUGUSTUS	intron	6646103	6646265	1.0	-	.	ID=g8209.t3.intron6;Parent=g8209.t3
HiC_scaffold_17	gmst	intron	6646103	6646265	215.626448	-	0	ID=g8209.t4.intron6;Parent=g8209.t4
HiC_scaffold_17	AUGUSTUS	exon	6646266	6646330	.	-	.	ID=g8209.t1.exon7;Parent=g8209.t1
HiC_scaffold_17	AUGUSTUS	exon	6646266	6646330	.	-	.	ID=g8209.t2.exon7;Parent=g8209.t2
HiC_scaffold_17	AUGUSTUS	exon	6646266	6646330	.	-	.	ID=g8209.t3.exon7;Parent=g8209.t3
HiC_scaffold_17	AUGUSTUS	CDS	6646266	6646330	1.0	-	0	ID=g8209.t1.CDS7;Parent=g8209.t1
HiC_scaffold_17	AUGUSTUS	CDS	6646266	6646330	1.0	-	0	ID=g8209.t2.CDS7;Parent=g8209.t2
HiC_scaffold_17	AUGUSTUS	CDS	6646266	6646330	1.0	-	0	ID=g8209.t3.CDS7;Parent=g8209.t3
HiC_scaffold_17	gmst	CDS	6646266	6646330	215.626448	-	0	ID=g8209.t4.CDS7;Parent=g8209.t4
HiC_scaffold_17	gmst	exon	6646266	6646330	215.626448	-	0	ID=g8209.t4.exon7;Parent=g8209.t4
HiC_scaffold_17	AUGUSTUS	intron	6646331	6646971	1.0	-	.	ID=g8209.t1.intron7;Parent=g8209.t1
HiC_scaffold_17	AUGUSTUS	intron	6646331	6646971	1.0	-	.	ID=g8209.t2.intron7;Parent=g8209.t2
HiC_scaffold_17	AUGUSTUS	intron	6646331	6646971	1.0	-	.	ID=g8209.t3.intron7;Parent=g8209.t3
HiC_scaffold_17	gmst	intron	6646331	6646971	215.626448	-	0	ID=g8209.t4.intron7;Parent=g8209.t4
HiC_scaffold_17	AUGUSTUS	exon	6646972	6647031	.	-	.	ID=g8209.t1.exon8;Parent=g8209.t1
HiC_scaffold_17	AUGUSTUS	exon	6646972	6647031	.	-	.	ID=g8209.t2.exon8;Parent=g8209.t2
HiC_scaffold_17	AUGUSTUS	exon	6646972	6647031	.	-	.	ID=g8209.t3.exon8;Parent=g8209.t3
HiC_scaffold_17	AUGUSTUS	CDS	6646972	6647031	1.0	-	0	ID=g8209.t1.CDS8;Parent=g8209.t1
HiC_scaffold_17	AUGUSTUS	CDS	6646972	6647031	1.0	-	0	ID=g8209.t2.CDS8;Parent=g8209.t2
HiC_scaffold_17	AUGUSTUS	CDS	6646972	6647031	1.0	-	0	ID=g8209.t3.CDS8;Parent=g8209.t3
HiC_scaffold_17	gmst	CDS	6646972	6647031	215.626448	-	0	ID=g8209.t4.CDS8;Parent=g8209.t4
HiC_scaffold_17	gmst	exon	6646972	6647031	215.626448	-	0	ID=g8209.t4.exon8;Parent=g8209.t4
HiC_scaffold_17	AUGUSTUS	intron	6647032	6647263	1.0	-	.	ID=g8209.t1.intron8;Parent=g8209.t1
HiC_scaffold_17	AUGUSTUS	intron	6647032	6647263	1.0	-	.	ID=g8209.t2.intron8;Parent=g8209.t2
HiC_scaffold_17	AUGUSTUS	intron	6647032	6647263	1.0	-	.	ID=g8209.t3.intron8;Parent=g8209.t3
HiC_scaffold_17	gmst	intron	6647032	6647263	215.626448	-	0	ID=g8209.t4.intron8;Parent=g8209.t4
HiC_scaffold_17	AUGUSTUS	exon	6647264	6647320	.	-	.	ID=g8209.t1.exon9;Parent=g8209.t1
HiC_scaffold_17	AUGUSTUS	exon	6647264	6647320	.	-	.	ID=g8209.t2.exon9;Parent=g8209.t2
HiC_scaffold_17	AUGUSTUS	exon	6647264	6647320	.	-	.	ID=g8209.t3.exon9;Parent=g8209.t3
HiC_scaffold_17	AUGUSTUS	CDS	6647264	6647320	1.0	-	0	ID=g8209.t1.CDS9;Parent=g8209.t1
HiC_scaffold_17	AUGUSTUS	CDS	6647264	6647320	1.0	-	0	ID=g8209.t2.CDS9;Parent=g8209.t2
HiC_scaffold_17	AUGUSTUS	CDS	6647264	6647320	1.0	-	0	ID=g8209.t3.CDS9;Parent=g8209.t3
HiC_scaffold_17	gmst	CDS	6647264	6647320	215.626448	-	0	ID=g8209.t4.CDS9;Parent=g8209.t4
HiC_scaffold_17	gmst	exon	6647264	6647320	215.626448	-	0	ID=g8209.t4.exon9;Parent=g8209.t4
HiC_scaffold_17	AUGUSTUS	intron	6647321	6647581	1.0	-	.	ID=g8209.t1.intron9;Parent=g8209.t1
HiC_scaffold_17	AUGUSTUS	intron	6647321	6647581	1.0	-	.	ID=g8209.t2.intron9;Parent=g8209.t2
HiC_scaffold_17	AUGUSTUS	intron	6647321	6647581	1.0	-	.	ID=g8209.t3.intron9;Parent=g8209.t3
HiC_scaffold_17	gmst	intron	6647321	6647581	215.626448	-	0	ID=g8209.t4.intron9;Parent=g8209.t4
HiC_scaffold_17	AUGUSTUS	exon	6647582	6647659	.	-	.	ID=g8209.t1.exon10;Parent=g8209.t1
HiC_scaffold_17	AUGUSTUS	exon	6647582	6647659	.	-	.	ID=g8209.t2.exon10;Parent=g8209.t2
HiC_scaffold_17	AUGUSTUS	exon	6647582	6647659	.	-	.	ID=g8209.t3.exon10;Parent=g8209.t3
HiC_scaffold_17	AUGUSTUS	CDS	6647582	6647659	1.0	-	0	ID=g8209.t1.CDS10;Parent=g8209.t1
HiC_scaffold_17	AUGUSTUS	CDS	6647582	6647659	1.0	-	0	ID=g8209.t2.CDS10;Parent=g8209.t2
HiC_scaffold_17	AUGUSTUS	CDS	6647582	6647659	1.0	-	0	ID=g8209.t3.CDS10;Parent=g8209.t3
HiC_scaffold_17	gmst	CDS	6647582	6647659	215.626448	-	0	ID=g8209.t4.CDS10;Parent=g8209.t4
HiC_scaffold_17	gmst	exon	6647582	6647659	215.626448	-	0	ID=g8209.t4.exon10;Parent=g8209.t4
HiC_scaffold_17	AUGUSTUS	intron	6647660	6652846	1.0	-	.	ID=g8209.t1.intron10;Parent=g8209.t1
HiC_scaffold_17	AUGUSTUS	intron	6647660	6652846	1.0	-	.	ID=g8209.t2.intron10;Parent=g8209.t2
HiC_scaffold_17	AUGUSTUS	intron	6647660	6652846	1.0	-	.	ID=g8209.t3.intron10;Parent=g8209.t3
HiC_scaffold_17	gmst	intron	6647660	6652846	215.626448	-	0	ID=g8209.t4.intron10;Parent=g8209.t4
HiC_scaffold_17	AUGUSTUS	exon	6652847	6652897	.	-	.	ID=g8209.t1.exon11;Parent=g8209.t1
HiC_scaffold_17	AUGUSTUS	exon	6652847	6652897	.	-	.	ID=g8209.t2.exon11;Parent=g8209.t2
HiC_scaffold_17	AUGUSTUS	exon	6652847	6652897	.	-	.	ID=g8209.t3.exon11;Parent=g8209.t3
HiC_scaffold_17	AUGUSTUS	CDS	6652847	6652897	1.0	-	0	ID=g8209.t1.CDS11;Parent=g8209.t1
HiC_scaffold_17	AUGUSTUS	CDS	6652847	6652897	1.0	-	0	ID=g8209.t2.CDS11;Parent=g8209.t2
HiC_scaffold_17	AUGUSTUS	CDS	6652847	6652897	1.0	-	0	ID=g8209.t3.CDS11;Parent=g8209.t3
HiC_scaffold_17	gmst	CDS	6652847	6652897	215.626448	-	0	ID=g8209.t4.CDS11;Parent=g8209.t4
HiC_scaffold_17	gmst	exon	6652847	6652897	215.626448	-	0	ID=g8209.t4.exon11;Parent=g8209.t4
HiC_scaffold_17	AUGUSTUS	intron	6652898	6653239	1.0	-	.	ID=g8209.t1.intron11;Parent=g8209.t1
HiC_scaffold_17	AUGUSTUS	intron	6652898	6653239	1.0	-	.	ID=g8209.t2.intron11;Parent=g8209.t2
HiC_scaffold_17	AUGUSTUS	intron	6652898	6653239	1.0	-	.	ID=g8209.t3.intron11;Parent=g8209.t3
HiC_scaffold_17	gmst	intron	6652898	6653239	215.626448	-	0	ID=g8209.t4.intron11;Parent=g8209.t4
HiC_scaffold_17	AUGUSTUS	exon	6653240	6653357	.	-	.	ID=g8209.t1.exon12;Parent=g8209.t1
HiC_scaffold_17	AUGUSTUS	exon	6653240	6653357	.	-	.	ID=g8209.t2.exon12;Parent=g8209.t2
HiC_scaffold_17	AUGUSTUS	exon	6653240	6653357	.	-	.	ID=g8209.t3.exon12;Parent=g8209.t3
HiC_scaffold_17	AUGUSTUS	CDS	6653240	6653357	1.0	-	1	ID=g8209.t1.CDS12;Parent=g8209.t1
HiC_scaffold_17	AUGUSTUS	CDS	6653240	6653357	1.0	-	1	ID=g8209.t2.CDS12;Parent=g8209.t2
HiC_scaffold_17	AUGUSTUS	CDS	6653240	6653357	1.0	-	1	ID=g8209.t3.CDS12;Parent=g8209.t3
HiC_scaffold_17	gmst	CDS	6653240	6653357	215.626448	-	1	ID=g8209.t4.CDS12;Parent=g8209.t4
HiC_scaffold_17	gmst	exon	6653240	6653357	215.626448	-	1	ID=g8209.t4.exon12;Parent=g8209.t4
HiC_scaffold_17	AUGUSTUS	intron	6653358	6653807	1.0	-	.	ID=g8209.t1.intron12;Parent=g8209.t1
HiC_scaffold_17	AUGUSTUS	intron	6653358	6653807	1.0	-	.	ID=g8209.t2.intron12;Parent=g8209.t2
HiC_scaffold_17	AUGUSTUS	intron	6653358	6653807	1.0	-	.	ID=g8209.t3.intron12;Parent=g8209.t3
HiC_scaffold_17	gmst	intron	6653358	6653807	215.626448	-	0	ID=g8209.t4.intron12;Parent=g8209.t4
HiC_scaffold_17	AUGUSTUS	exon	6653808	6653969	.	-	.	ID=g8209.t1.exon13;Parent=g8209.t1
HiC_scaffold_17	AUGUSTUS	exon	6653808	6653969	.	-	.	ID=g8209.t2.exon13;Parent=g8209.t2
HiC_scaffold_17	AUGUSTUS	exon	6653808	6653969	.	-	.	ID=g8209.t3.exon13;Parent=g8209.t3
HiC_scaffold_17	AUGUSTUS	CDS	6653808	6653969	1.0	-	1	ID=g8209.t1.CDS13;Parent=g8209.t1
HiC_scaffold_17	AUGUSTUS	CDS	6653808	6653969	1.0	-	1	ID=g8209.t2.CDS13;Parent=g8209.t2
HiC_scaffold_17	AUGUSTUS	CDS	6653808	6653969	1.0	-	1	ID=g8209.t3.CDS13;Parent=g8209.t3
HiC_scaffold_17	gmst	CDS	6653808	6653969	215.626448	-	1	ID=g8209.t4.CDS13;Parent=g8209.t4
HiC_scaffold_17	gmst	exon	6653808	6653969	215.626448	-	1	ID=g8209.t4.exon13;Parent=g8209.t4
HiC_scaffold_17	AUGUSTUS	intron	6653970	6654240	1.0	-	.	ID=g8209.t1.intron13;Parent=g8209.t1
HiC_scaffold_17	AUGUSTUS	intron	6653970	6654240	1.0	-	.	ID=g8209.t2.intron13;Parent=g8209.t2
HiC_scaffold_17	AUGUSTUS	intron	6653970	6654240	1.0	-	.	ID=g8209.t3.intron13;Parent=g8209.t3
HiC_scaffold_17	gmst	intron	6653970	6654240	215.626448	-	0	ID=g8209.t4.intron13;Parent=g8209.t4
HiC_scaffold_17	AUGUSTUS	exon	6654241	6654307	.	-	.	ID=g8209.t1.exon14;Parent=g8209.t1
HiC_scaffold_17	AUGUSTUS	exon	6654241	6654307	.	-	.	ID=g8209.t2.exon14;Parent=g8209.t2
HiC_scaffold_17	AUGUSTUS	exon	6654241	6654307	.	-	.	ID=g8209.t3.exon14;Parent=g8209.t3
HiC_scaffold_17	AUGUSTUS	CDS	6654241	6654307	1.0	-	2	ID=g8209.t1.CDS14;Parent=g8209.t1
HiC_scaffold_17	AUGUSTUS	CDS	6654241	6654307	1.0	-	2	ID=g8209.t2.CDS14;Parent=g8209.t2
HiC_scaffold_17	AUGUSTUS	CDS	6654241	6654307	1.0	-	2	ID=g8209.t3.CDS14;Parent=g8209.t3
HiC_scaffold_17	gmst	CDS	6654241	6654307	215.626448	-	2	ID=g8209.t4.CDS14;Parent=g8209.t4
HiC_scaffold_17	gmst	exon	6654241	6654307	215.626448	-	2	ID=g8209.t4.exon14;Parent=g8209.t4
HiC_scaffold_17	AUGUSTUS	intron	6654308	6655499	1.0	-	.	ID=g8209.t1.intron14;Parent=g8209.t1
HiC_scaffold_17	AUGUSTUS	intron	6654308	6655499	1.0	-	.	ID=g8209.t2.intron14;Parent=g8209.t2
HiC_scaffold_17	AUGUSTUS	intron	6654308	6655499	1.0	-	.	ID=g8209.t3.intron14;Parent=g8209.t3
HiC_scaffold_17	gmst	intron	6654308	6655499	215.626448	-	0	ID=g8209.t4.intron14;Parent=g8209.t4
HiC_scaffold_17	AUGUSTUS	exon	6655500	6655564	.	-	.	ID=g8209.t1.exon15;Parent=g8209.t1
HiC_scaffold_17	AUGUSTUS	exon	6655500	6655564	.	-	.	ID=g8209.t2.exon15;Parent=g8209.t2
HiC_scaffold_17	AUGUSTUS	exon	6655500	6655564	.	-	.	ID=g8209.t3.exon15;Parent=g8209.t3
HiC_scaffold_17	AUGUSTUS	CDS	6655500	6655564	1.0	-	1	ID=g8209.t1.CDS15;Parent=g8209.t1
HiC_scaffold_17	AUGUSTUS	CDS	6655500	6655564	1.0	-	1	ID=g8209.t2.CDS15;Parent=g8209.t2
HiC_scaffold_17	AUGUSTUS	CDS	6655500	6655564	1.0	-	1	ID=g8209.t3.CDS15;Parent=g8209.t3
HiC_scaffold_17	gmst	CDS	6655500	6655564	215.626448	-	1	ID=g8209.t4.CDS15;Parent=g8209.t4
HiC_scaffold_17	gmst	exon	6655500	6655564	215.626448	-	1	ID=g8209.t4.exon15;Parent=g8209.t4
HiC_scaffold_17	AUGUSTUS	intron	6655565	6656035	1.0	-	.	ID=g8209.t1.intron15;Parent=g8209.t1
HiC_scaffold_17	AUGUSTUS	intron	6655565	6656035	1.0	-	.	ID=g8209.t2.intron15;Parent=g8209.t2
HiC_scaffold_17	AUGUSTUS	intron	6655565	6656035	1.0	-	.	ID=g8209.t3.intron15;Parent=g8209.t3
HiC_scaffold_17	gmst	intron	6655565	6656035	215.626448	-	0	ID=g8209.t4.intron15;Parent=g8209.t4
HiC_scaffold_17	AUGUSTUS	exon	6656036	6656222	.	-	.	ID=g8209.t1.exon16;Parent=g8209.t1
HiC_scaffold_17	AUGUSTUS	exon	6656036	6656222	.	-	.	ID=g8209.t2.exon16;Parent=g8209.t2
HiC_scaffold_17	AUGUSTUS	exon	6656036	6656222	.	-	.	ID=g8209.t3.exon16;Parent=g8209.t3
HiC_scaffold_17	AUGUSTUS	CDS	6656036	6656222	1.0	-	2	ID=g8209.t1.CDS16;Parent=g8209.t1
HiC_scaffold_17	AUGUSTUS	CDS	6656036	6656222	1.0	-	2	ID=g8209.t2.CDS16;Parent=g8209.t2
HiC_scaffold_17	AUGUSTUS	CDS	6656036	6656222	1.0	-	2	ID=g8209.t3.CDS16;Parent=g8209.t3
HiC_scaffold_17	gmst	CDS	6656036	6656222	215.626448	-	2	ID=g8209.t4.CDS16;Parent=g8209.t4
HiC_scaffold_17	gmst	exon	6656036	6656222	215.626448	-	2	ID=g8209.t4.exon16;Parent=g8209.t4
HiC_scaffold_17	AUGUSTUS	intron	6656223	6656708	1.0	-	.	ID=g8209.t1.intron16;Parent=g8209.t1
HiC_scaffold_17	AUGUSTUS	intron	6656223	6656708	1.0	-	.	ID=g8209.t2.intron16;Parent=g8209.t2
HiC_scaffold_17	AUGUSTUS	intron	6656223	6656708	1.0	-	.	ID=g8209.t3.intron16;Parent=g8209.t3
HiC_scaffold_17	gmst	intron	6656223	6656708	215.626448	-	0	ID=g8209.t4.intron16;Parent=g8209.t4
HiC_scaffold_17	AUGUSTUS	exon	6656709	6656813	.	-	.	ID=g8209.t1.exon17;Parent=g8209.t1
HiC_scaffold_17	AUGUSTUS	exon	6656709	6656813	.	-	.	ID=g8209.t2.exon17;Parent=g8209.t2
HiC_scaffold_17	AUGUSTUS	exon	6656709	6656813	.	-	.	ID=g8209.t3.exon17;Parent=g8209.t3
HiC_scaffold_17	AUGUSTUS	CDS	6656709	6656813	1.0	-	2	ID=g8209.t1.CDS17;Parent=g8209.t1
HiC_scaffold_17	AUGUSTUS	CDS	6656709	6656813	1.0	-	2	ID=g8209.t2.CDS17;Parent=g8209.t2
HiC_scaffold_17	AUGUSTUS	CDS	6656709	6656813	1.0	-	2	ID=g8209.t3.CDS17;Parent=g8209.t3
HiC_scaffold_17	gmst	CDS	6656709	6656813	215.626448	-	2	ID=g8209.t4.CDS17;Parent=g8209.t4
HiC_scaffold_17	gmst	exon	6656709	6656813	215.626448	-	2	ID=g8209.t4.exon17;Parent=g8209.t4
HiC_scaffold_17	AUGUSTUS	intron	6656814	6660755	1.0	-	.	ID=g8209.t1.intron17;Parent=g8209.t1
HiC_scaffold_17	AUGUSTUS	intron	6656814	6660755	1.0	-	.	ID=g8209.t2.intron17;Parent=g8209.t2
HiC_scaffold_17	AUGUSTUS	intron	6656814	6660755	1.0	-	.	ID=g8209.t3.intron17;Parent=g8209.t3
HiC_scaffold_17	gmst	intron	6656814	6660755	215.626448	-	0	ID=g8209.t4.intron17;Parent=g8209.t4
HiC_scaffold_17	AUGUSTUS	exon	6660756	6660798	.	-	.	ID=g8209.t1.exon18;Parent=g8209.t1
HiC_scaffold_17	AUGUSTUS	exon	6660756	6660798	.	-	.	ID=g8209.t2.exon18;Parent=g8209.t2
HiC_scaffold_17	AUGUSTUS	exon	6660756	6660798	.	-	.	ID=g8209.t3.exon18;Parent=g8209.t3
HiC_scaffold_17	AUGUSTUS	CDS	6660756	6660798	1.0	-	0	ID=g8209.t1.CDS18;Parent=g8209.t1
HiC_scaffold_17	AUGUSTUS	CDS	6660756	6660798	1.0	-	0	ID=g8209.t2.CDS18;Parent=g8209.t2
HiC_scaffold_17	AUGUSTUS	CDS	6660756	6660798	1.0	-	0	ID=g8209.t3.CDS18;Parent=g8209.t3
HiC_scaffold_17	gmst	CDS	6660756	6660798	215.626448	-	0	ID=g8209.t4.CDS18;Parent=g8209.t4
HiC_scaffold_17	gmst	exon	6660756	6660798	215.626448	-	0	ID=g8209.t4.exon18;Parent=g8209.t4
HiC_scaffold_17	AUGUSTUS	start_codon	6660796	6660798	.	-	0	ID=g8209.t1.start1;Parent=g8209.t1
HiC_scaffold_17	AUGUSTUS	start_codon	6660796	6660798	.	-	0	ID=g8209.t2.start1;Parent=g8209.t2
HiC_scaffold_17	AUGUSTUS	start_codon	6660796	6660798	.	-	0	ID=g8209.t3.start1;Parent=g8209.t3
HiC_scaffold_17	gmst	start_codon	6660796	6660798	215.626448	-	0	ID=g8209.t4.start1;Parent=g8209.t4
HiC_scaffold_17	AUGUSTUS	stop_codon	6667362	6667364	.	-	0	ID=g8210.t1.stop1;Parent=g8210.t1
HiC_scaffold_17	AUGUSTUS	exon	6667362	6667673	.	-	.	ID=g8210.t1.exon1;Parent=g8210.t1
HiC_scaffold_17	AUGUSTUS	CDS	6667362	6667673	1.0	-	0	ID=g8210.t1.CDS1;Parent=g8210.t1
HiC_scaffold_17	AUGUSTUS	gene	6667362	6670988	.	-	.	ID=g8210
HiC_scaffold_17	AUGUSTUS	mRNA	6667362	6670988	0.95	-	.	ID=g8210.t1;Parent=g8210;em_target=9668.ENSMPUP00000002653;em_score=511.9;em_evalue=5.8e-157;em_tcov=.;em_OGs=2CI72@1|root,2SZ2Z@2759|Eukaryota,39UYY@33154|Opisthokonta,3BN0R@33208|Metazoa,3CZRU@33213|Bilateria,48CEW@7711|Chordata,49681@7742|Vertebrata,3J8US@40674|Mammalia,3EI1J@33554|Carnivora;em_COG_cat=S;em_desc=Dickkopf-like;em_max_annot_lvl=33208|Metazoa;em_Preferred_name=DKKL1;em_GOs=GO:0000003,GO:0001669,GO:0005575,GO:0005576,GO:0005615,GO:0005622,GO:0005623,GO:0005737,GO:0007338,GO:0007341,GO:0008150,GO:0009566,GO:0009653,GO:0009889,GO:0009890,GO:0009892,GO:0010565,GO:0010566,GO:0010817,GO:0010894,GO:0010941,GO:0010942,GO:0012505,GO:0019216,GO:0019218,GO:0019222,GO:0019953,GO:0022414,GO:0030141,GO:0031323,GO:0031324,GO:0031326,GO:0031327,GO:0031410,GO:0031982,GO:0032350,GO:0032351,GO:0032353,GO:0032501,GO:0032502,GO:0032504,GO:0042981,GO:0043065,GO:0043067,GO:0043068,GO:0043226,GO:0043227,GO:0043229,GO:0044421,GO:0044424,GO:0044444,GO:0044464,GO:0044703,GO:0044706,GO:0045595,GO:0045597,GO:0045598,GO:0045600,GO:0045833,GO:0045939,GO:0046885,GO:0046890,GO:0048518,GO:0048519,GO:0048522,GO:0048523,GO:0048609,GO:0048856,GO:0050789,GO:0050793,GO:0050794,GO:0050810,GO:0051055,GO:0051094,GO:0051704,GO:0062012,GO:0062014,GO:0065007,GO:0065008,GO:0080090,GO:0097223,GO:0097708,GO:0099503,GO:2000224,GO:2000225;em_PFAMs=
HiC_scaffold_17	AUGUSTUS	intron	6667674	6669946	1.0	-	.	ID=g8210.t1.intron1;Parent=g8210.t1
HiC_scaffold_17	AUGUSTUS	exon	6669947	6670039	.	-	.	ID=g8210.t1.exon2;Parent=g8210.t1
HiC_scaffold_17	AUGUSTUS	CDS	6669947	6670039	1.0	-	0	ID=g8210.t1.CDS2;Parent=g8210.t1
HiC_scaffold_17	AUGUSTUS	intron	6670040	6670161	1.0	-	.	ID=g8210.t1.intron2;Parent=g8210.t1
HiC_scaffold_17	AUGUSTUS	exon	6670162	6670302	.	-	.	ID=g8210.t1.exon3;Parent=g8210.t1
HiC_scaffold_17	AUGUSTUS	CDS	6670162	6670302	1.0	-	0	ID=g8210.t1.CDS3;Parent=g8210.t1
HiC_scaffold_17	AUGUSTUS	intron	6670303	6670832	1.0	-	.	ID=g8210.t1.intron3;Parent=g8210.t1
HiC_scaffold_17	AUGUSTUS	exon	6670833	6670988	.	-	.	ID=g8210.t1.exon4;Parent=g8210.t1
HiC_scaffold_17	AUGUSTUS	CDS	6670833	6670988	0.95	-	0	ID=g8210.t1.CDS4;Parent=g8210.t1
HiC_scaffold_17	AUGUSTUS	start_codon	6670986	6670988	.	-	0	ID=g8210.t1.start1;Parent=g8210.t1
HiC_scaffold_17	AUGUSTUS	start_codon	6674398	6674400	.	+	0	ID=g8211.t1.start1;Parent=g8211.t1
HiC_scaffold_17	gmst	start_codon	6674398	6674400	119.587731	+	0	ID=g8211.t4.start1;Parent=g8211.t4
HiC_scaffold_17	gmst	start_codon	6674398	6674400	122.120128	+	0	ID=g8211.t2.start1;Parent=g8211.t2
HiC_scaffold_17	gmst	start_codon	6674398	6674400	143.393688	+	0	ID=g8211.t3.start1;Parent=g8211.t3
HiC_scaffold_17	AUGUSTUS	exon	6674398	6674629	.	+	.	ID=g8211.t1.exon1;Parent=g8211.t1
HiC_scaffold_17	AUGUSTUS	CDS	6674398	6674629	1.0	+	0	ID=g8211.t1.CDS1;Parent=g8211.t1
HiC_scaffold_17	gmst	CDS	6674398	6674629	119.587731	+	0	ID=g8211.t4.CDS1;Parent=g8211.t4
HiC_scaffold_17	gmst	exon	6674398	6674629	119.587731	+	0	ID=g8211.t4.exon1;Parent=g8211.t4
HiC_scaffold_17	gmst	CDS	6674398	6674629	122.120128	+	0	ID=g8211.t2.CDS1;Parent=g8211.t2
HiC_scaffold_17	gmst	exon	6674398	6674629	122.120128	+	0	ID=g8211.t2.exon1;Parent=g8211.t2
HiC_scaffold_17	gmst	CDS	6674398	6674629	143.393688	+	0	ID=g8211.t3.CDS1;Parent=g8211.t3
HiC_scaffold_17	gmst	exon	6674398	6674629	143.393688	+	0	ID=g8211.t3.exon1;Parent=g8211.t3
HiC_scaffold_17	AUGUSTUS	gene	6674398	6686989	.	+	.	ID=g8211
HiC_scaffold_17	gmst	mRNA	6674398	6686989	.	+	.	ID=g8211.t2;Parent=g8211;em_target=9707.XP_004409920.1;em_score=925.4;em_evalue=1.4e-281;em_tcov=.;em_OGs=KOG3841@1|root,KOG3841@2759|Eukaryota,38CZI@33154|Opisthokonta,3BCB8@33208|Metazoa,3CS2C@33213|Bilateria,48A4A@7711|Chordata,48Y6K@7742|Vertebrata,3J6VK@40674|Mammalia,3EHRV@33554|Carnivora;em_COG_cat=K;em_desc=TEA domain family member 2;em_max_annot_lvl=33208|Metazoa;em_Preferred_name=TEAD2;em_KEGG_ko=ko:K01201,ko:K09448;em_KEGG_Pathway=ko00511,ko00600,ko01100,ko04011,ko04142,ko04390,ko04391,ko04392,map00511,map00600,map01100,map04011,map04142,map04390,map04391,map04392;em_KEGG_Module=M00683;em_BRITE=ko00000,ko00001,ko00002,ko01000,ko03000;em_PFAMs=TEA;em_GOs=GO:0000976,GO:0000977,GO:0000980,GO:0000981,GO:0000988,GO:0000989,GO:0001012,GO:0001067,GO:0001085,GO:0001101,GO:0001134,GO:0001158,GO:0001221,GO:0001223,GO:0001224,GO:0001225,GO:0001568,GO:0001570,GO:0001654,GO:0001745,GO:0001838,GO:0001841,GO:0001843,GO:0001944,GO:0002009,GO:0002165,GO:0003007,GO:0003143,GO:0003674,GO:0003676,GO:0003677,GO:0003690,GO:0003700,GO:0003705,GO:0005488,GO:0005515,GO:0005575,GO:0005622,GO:0005623,GO:0005634,GO:0005654,GO:0005667,GO:0005737,GO:0005829,GO:0006139,GO:0006351,GO:0006352,GO:0006355,GO:0006357,GO:0006366,GO:0006367,GO:0006725,GO:0006807,GO:0007088,GO:0007096,GO:0007154,GO:0007165,GO:0007275,GO:0007346,GO:0007399,GO:0007405,GO:0007423,GO:0007444,GO:0007472,GO:0007476,GO:0007478,GO:0007480,GO:0007498,GO:0007507,GO:0007525,GO:0007552,GO:0007560,GO:0008134,GO:0008150,GO:0008152,GO:0008283,GO:0008356,GO:0009058,GO:0009059,GO:0009653,GO:0009790,GO:0009791,GO:0009792,GO:0009886,GO:0009887,GO:0009888,GO:0009889,GO:0009890,GO:0009891,GO:0009892,GO:0009893,GO:0009987,GO:0010033,GO:0010467,GO:0010468,GO:0010556,GO:0010557,GO:0010558,GO:0010564,GO:0010604,GO:0010605,GO:0010628,GO:0010629,GO:0010638,GO:0010941,GO:0014020,GO:0014706,GO:0016043,GO:0016070,GO:0016331,GO:0017145,GO:0018130,GO:0019219,GO:0019222,GO:0019438,GO:0019904,GO:0021915,GO:0022008,GO:0022603,GO:0022607,GO:0023052,GO:0030154,GO:0030182,GO:0030903,GO:0031323,GO:0031324,GO:0031325,GO:0031326,GO:0031327,GO:0031328,GO:0031536,GO:0031974,GO:0031981,GO:0032501,GO:0032502,GO:0032526,GO:0032774,GO:0032991,GO:0033043,GO:0033993,GO:0034641,GO:0034645,GO:0034654,GO:0035050,GO:0035051,GO:0035107,GO:0035114,GO:0035120,GO:0035148,GO:0035218,GO:0035220,GO:0035239,GO:0035295,GO:0035326,GO:0035329,GO:0035556,GO:0036445,GO:0042221,GO:0042692,GO:0043009,GO:0043170,GO:0043226,GO:0043227,GO:0043229,GO:0043231,GO:0043233,GO:0043565,GO:0043933,GO:0044085,GO:0044212,GO:0044237,GO:0044238,GO:0044249,GO:0044260,GO:0044271,GO:0044422,GO:0044424,GO:0044428,GO:0044444,GO:0044446,GO:0044464,GO:0044798,GO:0045165,GO:0045595,GO:0045787,GO:0045840,GO:0045892,GO:0045893,GO:0045931,GO:0045934,GO:0045935,GO:0045944,GO:0046483,GO:0046982,GO:0046983,GO:0048103,GO:0048339,GO:0048368,GO:0048468,GO:0048513,GO:0048514,GO:0048518,GO:0048519,GO:0048522,GO:0048523,GO:0048562,GO:0048563,GO:0048568,GO:0048569,GO:0048592,GO:0048598,GO:0048646,GO:0048699,GO:0048707,GO:0048729,GO:0048731,GO:0048736,GO:0048737,GO:0048738,GO:0048749,GO:0048856,GO:0048869,GO:0050789,GO:0050793,GO:0050794,GO:0050896,GO:0051128,GO:0051130,GO:0051146,GO:0051171,GO:0051172,GO:0051173,GO:0051239,GO:0051252,GO:0051253,GO:0051254,GO:0051301,GO:0051716,GO:0051726,GO:0051783,GO:0051785,GO:0055001,GO:0055002,GO:0055006,GO:0055007,GO:0055013,GO:0055057,GO:0055059,GO:0060255,GO:0060429,GO:0060485,GO:0060537,GO:0060548,GO:0060562,GO:0060606,GO:0061061,GO:0061351,GO:0065003,GO:0065007,GO:0070013,GO:0070887,GO:0071149,GO:0071229,GO:0071300,GO:0071310,GO:0071396,GO:0071704,GO:0071840,GO:0072089,GO:0072175,GO:0072358,GO:0072359,GO:0080090,GO:0090068,GO:0090304,GO:0090575,GO:0090596,GO:0097159,GO:0097659,GO:0097718,GO:0098722,GO:0140110,GO:1901360,GO:1901362,GO:1901363,GO:1901576,GO:1901700,GO:1901701,GO:1901987,GO:1901989,GO:1901990,GO:1901992,GO:1902679,GO:1902680,GO:1903506,GO:1903507,GO:1903508,GO:1990837,GO:2000026,GO:2000027,GO:2000112,GO:2000113,GO:2000736,GO:2000826,GO:2001141;em_EC=3.2.1.45;em_KEGG_Reaction=R01498;em_KEGG_rclass=RC00059,RC00451;em_CAZy=GH30
HiC_scaffold_17	gmst	mRNA	6674398	6686989	.	+	.	ID=g8211.t3;Parent=g8211;em_target=9707.XP_004409920.1;em_score=1035.5;em_evalue=0.0;em_tcov=.;em_OGs=KOG3841@1|root,KOG3841@2759|Eukaryota,38CZI@33154|Opisthokonta,3BCB8@33208|Metazoa,3CS2C@33213|Bilateria,48A4A@7711|Chordata,48Y6K@7742|Vertebrata,3J6VK@40674|Mammalia,3EHRV@33554|Carnivora;em_COG_cat=K;em_desc=TEA domain family member 2;em_max_annot_lvl=33208|Metazoa;em_Preferred_name=TEAD2;em_KEGG_ko=ko:K01201,ko:K09448;em_KEGG_Pathway=ko00511,ko00600,ko01100,ko04011,ko04142,ko04390,ko04391,ko04392,map00511,map00600,map01100,map04011,map04142,map04390,map04391,map04392;em_KEGG_Module=M00683;em_BRITE=ko00000,ko00001,ko00002,ko01000,ko03000;em_PFAMs=TEA;em_GOs=GO:0000976,GO:0000977,GO:0000980,GO:0000981,GO:0000988,GO:0000989,GO:0001012,GO:0001067,GO:0001085,GO:0001101,GO:0001134,GO:0001158,GO:0001221,GO:0001223,GO:0001224,GO:0001225,GO:0001568,GO:0001570,GO:0001654,GO:0001745,GO:0001838,GO:0001841,GO:0001843,GO:0001944,GO:0002009,GO:0002165,GO:0003007,GO:0003143,GO:0003674,GO:0003676,GO:0003677,GO:0003690,GO:0003700,GO:0003705,GO:0005488,GO:0005515,GO:0005575,GO:0005622,GO:0005623,GO:0005634,GO:0005654,GO:0005667,GO:0005737,GO:0005829,GO:0006139,GO:0006351,GO:0006352,GO:0006355,GO:0006357,GO:0006366,GO:0006367,GO:0006725,GO:0006807,GO:0007088,GO:0007096,GO:0007154,GO:0007165,GO:0007275,GO:0007346,GO:0007399,GO:0007405,GO:0007423,GO:0007444,GO:0007472,GO:0007476,GO:0007478,GO:0007480,GO:0007498,GO:0007507,GO:0007525,GO:0007552,GO:0007560,GO:0008134,GO:0008150,GO:0008152,GO:0008283,GO:0008356,GO:0009058,GO:0009059,GO:0009653,GO:0009790,GO:0009791,GO:0009792,GO:0009886,GO:0009887,GO:0009888,GO:0009889,GO:0009890,GO:0009891,GO:0009892,GO:0009893,GO:0009987,GO:0010033,GO:0010467,GO:0010468,GO:0010556,GO:0010557,GO:0010558,GO:0010564,GO:0010604,GO:0010605,GO:0010628,GO:0010629,GO:0010638,GO:0010941,GO:0014020,GO:0014706,GO:0016043,GO:0016070,GO:0016331,GO:0017145,GO:0018130,GO:0019219,GO:0019222,GO:0019438,GO:0019904,GO:0021915,GO:0022008,GO:0022603,GO:0022607,GO:0023052,GO:0030154,GO:0030182,GO:0030903,GO:0031323,GO:0031324,GO:0031325,GO:0031326,GO:0031327,GO:0031328,GO:0031536,GO:0031974,GO:0031981,GO:0032501,GO:0032502,GO:0032526,GO:0032774,GO:0032991,GO:0033043,GO:0033993,GO:0034641,GO:0034645,GO:0034654,GO:0035050,GO:0035051,GO:0035107,GO:0035114,GO:0035120,GO:0035148,GO:0035218,GO:0035220,GO:0035239,GO:0035295,GO:0035326,GO:0035329,GO:0035556,GO:0036445,GO:0042221,GO:0042692,GO:0043009,GO:0043170,GO:0043226,GO:0043227,GO:0043229,GO:0043231,GO:0043233,GO:0043565,GO:0043933,GO:0044085,GO:0044212,GO:0044237,GO:0044238,GO:0044249,GO:0044260,GO:0044271,GO:0044422,GO:0044424,GO:0044428,GO:0044444,GO:0044446,GO:0044464,GO:0044798,GO:0045165,GO:0045595,GO:0045787,GO:0045840,GO:0045892,GO:0045893,GO:0045931,GO:0045934,GO:0045935,GO:0045944,GO:0046483,GO:0046982,GO:0046983,GO:0048103,GO:0048339,GO:0048368,GO:0048468,GO:0048513,GO:0048514,GO:0048518,GO:0048519,GO:0048522,GO:0048523,GO:0048562,GO:0048563,GO:0048568,GO:0048569,GO:0048592,GO:0048598,GO:0048646,GO:0048699,GO:0048707,GO:0048729,GO:0048731,GO:0048736,GO:0048737,GO:0048738,GO:0048749,GO:0048856,GO:0048869,GO:0050789,GO:0050793,GO:0050794,GO:0050896,GO:0051128,GO:0051130,GO:0051146,GO:0051171,GO:0051172,GO:0051173,GO:0051239,GO:0051252,GO:0051253,GO:0051254,GO:0051301,GO:0051716,GO:0051726,GO:0051783,GO:0051785,GO:0055001,GO:0055002,GO:0055006,GO:0055007,GO:0055013,GO:0055057,GO:0055059,GO:0060255,GO:0060429,GO:0060485,GO:0060537,GO:0060548,GO:0060562,GO:0060606,GO:0061061,GO:0061351,GO:0065003,GO:0065007,GO:0070013,GO:0070887,GO:0071149,GO:0071229,GO:0071300,GO:0071310,GO:0071396,GO:0071704,GO:0071840,GO:0072089,GO:0072175,GO:0072358,GO:0072359,GO:0080090,GO:0090068,GO:0090304,GO:0090575,GO:0090596,GO:0097159,GO:0097659,GO:0097718,GO:0098722,GO:0140110,GO:1901360,GO:1901362,GO:1901363,GO:1901576,GO:1901700,GO:1901701,GO:1901987,GO:1901989,GO:1901990,GO:1901992,GO:1902679,GO:1902680,GO:1903506,GO:1903507,GO:1903508,GO:1990837,GO:2000026,GO:2000027,GO:2000112,GO:2000113,GO:2000736,GO:2000826,GO:2001141;em_EC=3.2.1.45;em_KEGG_Reaction=R01498;em_KEGG_rclass=RC00059,RC00451;em_CAZy=GH30
HiC_scaffold_17	gmst	mRNA	6674398	6686989	.	+	.	ID=g8211.t4;Parent=g8211;em_target=9707.XP_004409920.1;em_score=862.9;em_evalue=1.2e-262;em_tcov=.;em_OGs=KOG3841@1|root,KOG3841@2759|Eukaryota,38CZI@33154|Opisthokonta,3BCB8@33208|Metazoa,3CS2C@33213|Bilateria,48A4A@7711|Chordata,48Y6K@7742|Vertebrata,3J6VK@40674|Mammalia,3EHRV@33554|Carnivora;em_COG_cat=K;em_desc=TEA domain family member 2;em_max_annot_lvl=33208|Metazoa;em_Preferred_name=TEAD2;em_KEGG_ko=ko:K01201,ko:K09448;em_KEGG_Pathway=ko00511,ko00600,ko01100,ko04011,ko04142,ko04390,ko04391,ko04392,map00511,map00600,map01100,map04011,map04142,map04390,map04391,map04392;em_KEGG_Module=M00683;em_BRITE=ko00000,ko00001,ko00002,ko01000,ko03000;em_PFAMs=TEA;em_GOs=GO:0000976,GO:0000977,GO:0000980,GO:0000981,GO:0000988,GO:0000989,GO:0001012,GO:0001067,GO:0001085,GO:0001101,GO:0001134,GO:0001158,GO:0001221,GO:0001223,GO:0001224,GO:0001225,GO:0001568,GO:0001570,GO:0001654,GO:0001745,GO:0001838,GO:0001841,GO:0001843,GO:0001944,GO:0002009,GO:0002165,GO:0003007,GO:0003143,GO:0003674,GO:0003676,GO:0003677,GO:0003690,GO:0003700,GO:0003705,GO:0005488,GO:0005515,GO:0005575,GO:0005622,GO:0005623,GO:0005634,GO:0005654,GO:0005667,GO:0005737,GO:0005829,GO:0006139,GO:0006351,GO:0006352,GO:0006355,GO:0006357,GO:0006366,GO:0006367,GO:0006725,GO:0006807,GO:0007088,GO:0007096,GO:0007154,GO:0007165,GO:0007275,GO:0007346,GO:0007399,GO:0007405,GO:0007423,GO:0007444,GO:0007472,GO:0007476,GO:0007478,GO:0007480,GO:0007498,GO:0007507,GO:0007525,GO:0007552,GO:0007560,GO:0008134,GO:0008150,GO:0008152,GO:0008283,GO:0008356,GO:0009058,GO:0009059,GO:0009653,GO:0009790,GO:0009791,GO:0009792,GO:0009886,GO:0009887,GO:0009888,GO:0009889,GO:0009890,GO:0009891,GO:0009892,GO:0009893,GO:0009987,GO:0010033,GO:0010467,GO:0010468,GO:0010556,GO:0010557,GO:0010558,GO:0010564,GO:0010604,GO:0010605,GO:0010628,GO:0010629,GO:0010638,GO:0010941,GO:0014020,GO:0014706,GO:0016043,GO:0016070,GO:0016331,GO:0017145,GO:0018130,GO:0019219,GO:0019222,GO:0019438,GO:0019904,GO:0021915,GO:0022008,GO:0022603,GO:0022607,GO:0023052,GO:0030154,GO:0030182,GO:0030903,GO:0031323,GO:0031324,GO:0031325,GO:0031326,GO:0031327,GO:0031328,GO:0031536,GO:0031974,GO:0031981,GO:0032501,GO:0032502,GO:0032526,GO:0032774,GO:0032991,GO:0033043,GO:0033993,GO:0034641,GO:0034645,GO:0034654,GO:0035050,GO:0035051,GO:0035107,GO:0035114,GO:0035120,GO:0035148,GO:0035218,GO:0035220,GO:0035239,GO:0035295,GO:0035326,GO:0035329,GO:0035556,GO:0036445,GO:0042221,GO:0042692,GO:0043009,GO:0043170,GO:0043226,GO:0043227,GO:0043229,GO:0043231,GO:0043233,GO:0043565,GO:0043933,GO:0044085,GO:0044212,GO:0044237,GO:0044238,GO:0044249,GO:0044260,GO:0044271,GO:0044422,GO:0044424,GO:0044428,GO:0044444,GO:0044446,GO:0044464,GO:0044798,GO:0045165,GO:0045595,GO:0045787,GO:0045840,GO:0045892,GO:0045893,GO:0045931,GO:0045934,GO:0045935,GO:0045944,GO:0046483,GO:0046982,GO:0046983,GO:0048103,GO:0048339,GO:0048368,GO:0048468,GO:0048513,GO:0048514,GO:0048518,GO:0048519,GO:0048522,GO:0048523,GO:0048562,GO:0048563,GO:0048568,GO:0048569,GO:0048592,GO:0048598,GO:0048646,GO:0048699,GO:0048707,GO:0048729,GO:0048731,GO:0048736,GO:0048737,GO:0048738,GO:0048749,GO:0048856,GO:0048869,GO:0050789,GO:0050793,GO:0050794,GO:0050896,GO:0051128,GO:0051130,GO:0051146,GO:0051171,GO:0051172,GO:0051173,GO:0051239,GO:0051252,GO:0051253,GO:0051254,GO:0051301,GO:0051716,GO:0051726,GO:0051783,GO:0051785,GO:0055001,GO:0055002,GO:0055006,GO:0055007,GO:0055013,GO:0055057,GO:0055059,GO:0060255,GO:0060429,GO:0060485,GO:0060537,GO:0060548,GO:0060562,GO:0060606,GO:0061061,GO:0061351,GO:0065003,GO:0065007,GO:0070013,GO:0070887,GO:0071149,GO:0071229,GO:0071300,GO:0071310,GO:0071396,GO:0071704,GO:0071840,GO:0072089,GO:0072175,GO:0072358,GO:0072359,GO:0080090,GO:0090068,GO:0090304,GO:0090575,GO:0090596,GO:0097159,GO:0097659,GO:0097718,GO:0098722,GO:0140110,GO:1901360,GO:1901362,GO:1901363,GO:1901576,GO:1901700,GO:1901701,GO:1901987,GO:1901989,GO:1901990,GO:1901992,GO:1902679,GO:1902680,GO:1903506,GO:1903507,GO:1903508,GO:1990837,GO:2000026,GO:2000027,GO:2000112,GO:2000113,GO:2000736,GO:2000826,GO:2001141;em_EC=3.2.1.45;em_KEGG_Reaction=R01498;em_KEGG_rclass=RC00059,RC00451;em_CAZy=GH30
HiC_scaffold_17	AUGUSTUS	mRNA	6674398	6686989	1.0	+	.	ID=g8211.t1;Parent=g8211;em_target=9707.XP_004409920.1;em_score=1017.4;em_evalue=0.0;em_tcov=.;em_OGs=KOG3841@1|root,KOG3841@2759|Eukaryota,38CZI@33154|Opisthokonta,3BCB8@33208|Metazoa,3CS2C@33213|Bilateria,48A4A@7711|Chordata,48Y6K@7742|Vertebrata,3J6VK@40674|Mammalia,3EHRV@33554|Carnivora;em_COG_cat=K;em_desc=TEA domain family member 2;em_max_annot_lvl=33208|Metazoa;em_Preferred_name=TEAD2;em_KEGG_ko=ko:K01201,ko:K09448;em_KEGG_Pathway=ko00511,ko00600,ko01100,ko04011,ko04142,ko04390,ko04391,ko04392,map00511,map00600,map01100,map04011,map04142,map04390,map04391,map04392;em_KEGG_Module=M00683;em_BRITE=ko00000,ko00001,ko00002,ko01000,ko03000;em_PFAMs=TEA;em_GOs=GO:0000976,GO:0000977,GO:0000980,GO:0000981,GO:0000988,GO:0000989,GO:0001012,GO:0001067,GO:0001085,GO:0001101,GO:0001134,GO:0001158,GO:0001221,GO:0001223,GO:0001224,GO:0001225,GO:0001568,GO:0001570,GO:0001654,GO:0001745,GO:0001838,GO:0001841,GO:0001843,GO:0001944,GO:0002009,GO:0002165,GO:0003007,GO:0003143,GO:0003674,GO:0003676,GO:0003677,GO:0003690,GO:0003700,GO:0003705,GO:0005488,GO:0005515,GO:0005575,GO:0005622,GO:0005623,GO:0005634,GO:0005654,GO:0005667,GO:0005737,GO:0005829,GO:0006139,GO:0006351,GO:0006352,GO:0006355,GO:0006357,GO:0006366,GO:0006367,GO:0006725,GO:0006807,GO:0007088,GO:0007096,GO:0007154,GO:0007165,GO:0007275,GO:0007346,GO:0007399,GO:0007405,GO:0007423,GO:0007444,GO:0007472,GO:0007476,GO:0007478,GO:0007480,GO:0007498,GO:0007507,GO:0007525,GO:0007552,GO:0007560,GO:0008134,GO:0008150,GO:0008152,GO:0008283,GO:0008356,GO:0009058,GO:0009059,GO:0009653,GO:0009790,GO:0009791,GO:0009792,GO:0009886,GO:0009887,GO:0009888,GO:0009889,GO:0009890,GO:0009891,GO:0009892,GO:0009893,GO:0009987,GO:0010033,GO:0010467,GO:0010468,GO:0010556,GO:0010557,GO:0010558,GO:0010564,GO:0010604,GO:0010605,GO:0010628,GO:0010629,GO:0010638,GO:0010941,GO:0014020,GO:0014706,GO:0016043,GO:0016070,GO:0016331,GO:0017145,GO:0018130,GO:0019219,GO:0019222,GO:0019438,GO:0019904,GO:0021915,GO:0022008,GO:0022603,GO:0022607,GO:0023052,GO:0030154,GO:0030182,GO:0030903,GO:0031323,GO:0031324,GO:0031325,GO:0031326,GO:0031327,GO:0031328,GO:0031536,GO:0031974,GO:0031981,GO:0032501,GO:0032502,GO:0032526,GO:0032774,GO:0032991,GO:0033043,GO:0033993,GO:0034641,GO:0034645,GO:0034654,GO:0035050,GO:0035051,GO:0035107,GO:0035114,GO:0035120,GO:0035148,GO:0035218,GO:0035220,GO:0035239,GO:0035295,GO:0035326,GO:0035329,GO:0035556,GO:0036445,GO:0042221,GO:0042692,GO:0043009,GO:0043170,GO:0043226,GO:0043227,GO:0043229,GO:0043231,GO:0043233,GO:0043565,GO:0043933,GO:0044085,GO:0044212,GO:0044237,GO:0044238,GO:0044249,GO:0044260,GO:0044271,GO:0044422,GO:0044424,GO:0044428,GO:0044444,GO:0044446,GO:0044464,GO:0044798,GO:0045165,GO:0045595,GO:0045787,GO:0045840,GO:0045892,GO:0045893,GO:0045931,GO:0045934,GO:0045935,GO:0045944,GO:0046483,GO:0046982,GO:0046983,GO:0048103,GO:0048339,GO:0048368,GO:0048468,GO:0048513,GO:0048514,GO:0048518,GO:0048519,GO:0048522,GO:0048523,GO:0048562,GO:0048563,GO:0048568,GO:0048569,GO:0048592,GO:0048598,GO:0048646,GO:0048699,GO:0048707,GO:0048729,GO:0048731,GO:0048736,GO:0048737,GO:0048738,GO:0048749,GO:0048856,GO:0048869,GO:0050789,GO:0050793,GO:0050794,GO:0050896,GO:0051128,GO:0051130,GO:0051146,GO:0051171,GO:0051172,GO:0051173,GO:0051239,GO:0051252,GO:0051253,GO:0051254,GO:0051301,GO:0051716,GO:0051726,GO:0051783,GO:0051785,GO:0055001,GO:0055002,GO:0055006,GO:0055007,GO:0055013,GO:0055057,GO:0055059,GO:0060255,GO:0060429,GO:0060485,GO:0060537,GO:0060548,GO:0060562,GO:0060606,GO:0061061,GO:0061351,GO:0065003,GO:0065007,GO:0070013,GO:0070887,GO:0071149,GO:0071229,GO:0071300,GO:0071310,GO:0071396,GO:0071704,GO:0071840,GO:0072089,GO:0072175,GO:0072358,GO:0072359,GO:0080090,GO:0090068,GO:0090304,GO:0090575,GO:0090596,GO:0097159,GO:0097659,GO:0097718,GO:0098722,GO:0140110,GO:1901360,GO:1901362,GO:1901363,GO:1901576,GO:1901700,GO:1901701,GO:1901987,GO:1901989,GO:1901990,GO:1901992,GO:1902679,GO:1902680,GO:1903506,GO:1903507,GO:1903508,GO:1990837,GO:2000026,GO:2000027,GO:2000112,GO:2000113,GO:2000736,GO:2000826,GO:2001141;em_EC=3.2.1.45;em_KEGG_Reaction=R01498;em_KEGG_rclass=RC00059,RC00451;em_CAZy=GH30
HiC_scaffold_17	AUGUSTUS	intron	6674630	6674954	1.0	+	.	ID=g8211.t1.intron1;Parent=g8211.t1
HiC_scaffold_17	gmst	intron	6674630	6674954	119.587731	+	0	ID=g8211.t4.intron1;Parent=g8211.t4
HiC_scaffold_17	gmst	intron	6674630	6674954	122.120128	+	0	ID=g8211.t2.intron1;Parent=g8211.t2
HiC_scaffold_17	gmst	intron	6674630	6674954	143.393688	+	0	ID=g8211.t3.intron1;Parent=g8211.t3
HiC_scaffold_17	AUGUSTUS	exon	6674955	6675019	.	+	.	ID=g8211.t1.exon2;Parent=g8211.t1
HiC_scaffold_17	AUGUSTUS	CDS	6674955	6675019	1.0	+	2	ID=g8211.t1.CDS2;Parent=g8211.t1
HiC_scaffold_17	gmst	CDS	6674955	6675019	119.587731	+	2	ID=g8211.t4.CDS2;Parent=g8211.t4
HiC_scaffold_17	gmst	exon	6674955	6675019	119.587731	+	2	ID=g8211.t4.exon2;Parent=g8211.t4
HiC_scaffold_17	gmst	CDS	6674955	6675019	122.120128	+	2	ID=g8211.t2.CDS2;Parent=g8211.t2
HiC_scaffold_17	gmst	exon	6674955	6675019	122.120128	+	2	ID=g8211.t2.exon2;Parent=g8211.t2
HiC_scaffold_17	gmst	CDS	6674955	6675019	143.393688	+	2	ID=g8211.t3.CDS2;Parent=g8211.t3
HiC_scaffold_17	gmst	exon	6674955	6675019	143.393688	+	2	ID=g8211.t3.exon2;Parent=g8211.t3
HiC_scaffold_17	AUGUSTUS	intron	6675020	6675472	1.0	+	.	ID=g8211.t1.intron2;Parent=g8211.t1
HiC_scaffold_17	gmst	intron	6675020	6675472	119.587731	+	0	ID=g8211.t4.intron2;Parent=g8211.t4
HiC_scaffold_17	gmst	intron	6675020	6675472	122.120128	+	0	ID=g8211.t2.intron2;Parent=g8211.t2
HiC_scaffold_17	gmst	intron	6675020	6675472	143.393688	+	0	ID=g8211.t3.intron2;Parent=g8211.t3
HiC_scaffold_17	AUGUSTUS	exon	6675473	6675535	.	+	.	ID=g8211.t1.exon3;Parent=g8211.t1
HiC_scaffold_17	AUGUSTUS	CDS	6675473	6675535	1.0	+	0	ID=g8211.t1.CDS3;Parent=g8211.t1
HiC_scaffold_17	gmst	CDS	6675473	6675535	119.587731	+	0	ID=g8211.t4.CDS3;Parent=g8211.t4
HiC_scaffold_17	gmst	exon	6675473	6675535	119.587731	+	0	ID=g8211.t4.exon3;Parent=g8211.t4
HiC_scaffold_17	gmst	CDS	6675473	6675535	122.120128	+	0	ID=g8211.t2.CDS3;Parent=g8211.t2
HiC_scaffold_17	gmst	exon	6675473	6675535	122.120128	+	0	ID=g8211.t2.exon3;Parent=g8211.t2
HiC_scaffold_17	gmst	CDS	6675473	6675535	143.393688	+	0	ID=g8211.t3.CDS3;Parent=g8211.t3
HiC_scaffold_17	gmst	exon	6675473	6675535	143.393688	+	0	ID=g8211.t3.exon3;Parent=g8211.t3
HiC_scaffold_17	gmst	intron	6675536	6676681	143.393688	+	0	ID=g8211.t3.intron3;Parent=g8211.t3
HiC_scaffold_17	AUGUSTUS	intron	6675536	6676917	1.0	+	.	ID=g8211.t1.intron3;Parent=g8211.t1
HiC_scaffold_17	gmst	intron	6675536	6677129	119.587731	+	0	ID=g8211.t4.intron3;Parent=g8211.t4
HiC_scaffold_17	gmst	intron	6675536	6677129	122.120128	+	0	ID=g8211.t2.intron3;Parent=g8211.t2
HiC_scaffold_17	gmst	CDS	6676682	6676693	143.393688	+	0	ID=g8211.t3.CDS4;Parent=g8211.t3
HiC_scaffold_17	gmst	exon	6676682	6676693	143.393688	+	0	ID=g8211.t3.exon4;Parent=g8211.t3
HiC_scaffold_17	gmst	intron	6676694	6676917	143.393688	+	0	ID=g8211.t3.intron4;Parent=g8211.t3
HiC_scaffold_17	AUGUSTUS	exon	6676918	6677025	.	+	.	ID=g8211.t1.exon4;Parent=g8211.t1
HiC_scaffold_17	AUGUSTUS	CDS	6676918	6677025	1.0	+	0	ID=g8211.t1.CDS4;Parent=g8211.t1
HiC_scaffold_17	gmst	CDS	6676918	6677025	143.393688	+	0	ID=g8211.t3.CDS5;Parent=g8211.t3
HiC_scaffold_17	gmst	exon	6676918	6677025	143.393688	+	0	ID=g8211.t3.exon5;Parent=g8211.t3
HiC_scaffold_17	AUGUSTUS	intron	6677026	6677129	1.0	+	.	ID=g8211.t1.intron4;Parent=g8211.t1
HiC_scaffold_17	gmst	intron	6677026	6677129	143.393688	+	0	ID=g8211.t3.intron5;Parent=g8211.t3
HiC_scaffold_17	AUGUSTUS	exon	6677130	6677188	.	+	.	ID=g8211.t1.exon5;Parent=g8211.t1
HiC_scaffold_17	AUGUSTUS	CDS	6677130	6677188	1.0	+	0	ID=g8211.t1.CDS5;Parent=g8211.t1
HiC_scaffold_17	gmst	CDS	6677130	6677188	119.587731	+	0	ID=g8211.t4.CDS4;Parent=g8211.t4
HiC_scaffold_17	gmst	exon	6677130	6677188	119.587731	+	0	ID=g8211.t4.exon4;Parent=g8211.t4
HiC_scaffold_17	gmst	CDS	6677130	6677188	122.120128	+	0	ID=g8211.t2.CDS4;Parent=g8211.t2
HiC_scaffold_17	gmst	exon	6677130	6677188	122.120128	+	0	ID=g8211.t2.exon4;Parent=g8211.t2
HiC_scaffold_17	gmst	CDS	6677130	6677188	143.393688	+	0	ID=g8211.t3.CDS6;Parent=g8211.t3
HiC_scaffold_17	gmst	exon	6677130	6677188	143.393688	+	0	ID=g8211.t3.exon6;Parent=g8211.t3
HiC_scaffold_17	AUGUSTUS	intron	6677189	6680122	1.0	+	.	ID=g8211.t1.intron5;Parent=g8211.t1
HiC_scaffold_17	gmst	intron	6677189	6680122	119.587731	+	0	ID=g8211.t4.intron4;Parent=g8211.t4
HiC_scaffold_17	gmst	intron	6677189	6680122	122.120128	+	0	ID=g8211.t2.intron4;Parent=g8211.t2
HiC_scaffold_17	gmst	intron	6677189	6680122	143.393688	+	0	ID=g8211.t3.intron6;Parent=g8211.t3
HiC_scaffold_17	AUGUSTUS	exon	6680123	6680187	.	+	.	ID=g8211.t1.exon6;Parent=g8211.t1
HiC_scaffold_17	AUGUSTUS	CDS	6680123	6680187	1.0	+	1	ID=g8211.t1.CDS6;Parent=g8211.t1
HiC_scaffold_17	gmst	CDS	6680123	6680187	119.587731	+	1	ID=g8211.t4.CDS5;Parent=g8211.t4
HiC_scaffold_17	gmst	exon	6680123	6680187	119.587731	+	1	ID=g8211.t4.exon5;Parent=g8211.t4
HiC_scaffold_17	gmst	CDS	6680123	6680187	122.120128	+	1	ID=g8211.t2.CDS5;Parent=g8211.t2
HiC_scaffold_17	gmst	exon	6680123	6680187	122.120128	+	1	ID=g8211.t2.exon5;Parent=g8211.t2
HiC_scaffold_17	gmst	CDS	6680123	6680187	143.393688	+	1	ID=g8211.t3.CDS7;Parent=g8211.t3
HiC_scaffold_17	gmst	exon	6680123	6680187	143.393688	+	1	ID=g8211.t3.exon7;Parent=g8211.t3
HiC_scaffold_17	AUGUSTUS	intron	6680188	6681237	1.0	+	.	ID=g8211.t1.intron6;Parent=g8211.t1
HiC_scaffold_17	gmst	intron	6680188	6681237	119.587731	+	0	ID=g8211.t4.intron5;Parent=g8211.t4
HiC_scaffold_17	gmst	intron	6680188	6681237	122.120128	+	0	ID=g8211.t2.intron5;Parent=g8211.t2
HiC_scaffold_17	gmst	intron	6680188	6681237	143.393688	+	0	ID=g8211.t3.intron7;Parent=g8211.t3
HiC_scaffold_17	AUGUSTUS	exon	6681238	6681386	.	+	.	ID=g8211.t1.exon7;Parent=g8211.t1
HiC_scaffold_17	AUGUSTUS	CDS	6681238	6681386	1.0	+	2	ID=g8211.t1.CDS7;Parent=g8211.t1
HiC_scaffold_17	gmst	CDS	6681238	6681386	119.587731	+	2	ID=g8211.t4.CDS6;Parent=g8211.t4
HiC_scaffold_17	gmst	exon	6681238	6681386	119.587731	+	2	ID=g8211.t4.exon6;Parent=g8211.t4
HiC_scaffold_17	gmst	CDS	6681238	6681386	122.120128	+	2	ID=g8211.t2.CDS6;Parent=g8211.t2
HiC_scaffold_17	gmst	exon	6681238	6681386	122.120128	+	2	ID=g8211.t2.exon6;Parent=g8211.t2
HiC_scaffold_17	gmst	CDS	6681238	6681386	143.393688	+	2	ID=g8211.t3.CDS8;Parent=g8211.t3
HiC_scaffold_17	gmst	exon	6681238	6681386	143.393688	+	2	ID=g8211.t3.exon8;Parent=g8211.t3
HiC_scaffold_17	AUGUSTUS	intron	6681387	6684432	1.0	+	.	ID=g8211.t1.intron7;Parent=g8211.t1
HiC_scaffold_17	gmst	intron	6681387	6684432	119.587731	+	0	ID=g8211.t4.intron6;Parent=g8211.t4
HiC_scaffold_17	gmst	intron	6681387	6684432	122.120128	+	0	ID=g8211.t2.intron6;Parent=g8211.t2
HiC_scaffold_17	gmst	intron	6681387	6684432	143.393688	+	0	ID=g8211.t3.intron8;Parent=g8211.t3
HiC_scaffold_17	AUGUSTUS	exon	6684433	6684606	.	+	.	ID=g8211.t1.exon8;Parent=g8211.t1
HiC_scaffold_17	AUGUSTUS	CDS	6684433	6684606	1.0	+	0	ID=g8211.t1.CDS8;Parent=g8211.t1
HiC_scaffold_17	gmst	CDS	6684433	6684606	119.587731	+	0	ID=g8211.t4.CDS7;Parent=g8211.t4
HiC_scaffold_17	gmst	exon	6684433	6684606	119.587731	+	0	ID=g8211.t4.exon7;Parent=g8211.t4
HiC_scaffold_17	gmst	CDS	6684433	6684606	122.120128	+	0	ID=g8211.t2.CDS7;Parent=g8211.t2
HiC_scaffold_17	gmst	exon	6684433	6684606	122.120128	+	0	ID=g8211.t2.exon7;Parent=g8211.t2
HiC_scaffold_17	gmst	CDS	6684433	6684606	143.393688	+	0	ID=g8211.t3.CDS9;Parent=g8211.t3
HiC_scaffold_17	gmst	exon	6684433	6684606	143.393688	+	0	ID=g8211.t3.exon9;Parent=g8211.t3
HiC_scaffold_17	AUGUSTUS	intron	6684607	6685164	1.0	+	.	ID=g8211.t1.intron8;Parent=g8211.t1
HiC_scaffold_17	gmst	intron	6684607	6685164	119.587731	+	0	ID=g8211.t4.intron7;Parent=g8211.t4
HiC_scaffold_17	gmst	intron	6684607	6685164	122.120128	+	0	ID=g8211.t2.intron7;Parent=g8211.t2
HiC_scaffold_17	gmst	intron	6684607	6685164	143.393688	+	0	ID=g8211.t3.intron9;Parent=g8211.t3
HiC_scaffold_17	gmst	CDS	6685165	6685287	119.587731	+	0	ID=g8211.t4.CDS8;Parent=g8211.t4
HiC_scaffold_17	gmst	exon	6685165	6685287	119.587731	+	0	ID=g8211.t4.exon8;Parent=g8211.t4
HiC_scaffold_17	AUGUSTUS	exon	6685165	6685326	.	+	.	ID=g8211.t1.exon9;Parent=g8211.t1
HiC_scaffold_17	AUGUSTUS	CDS	6685165	6685326	1.0	+	0	ID=g8211.t1.CDS9;Parent=g8211.t1
HiC_scaffold_17	gmst	CDS	6685165	6685326	122.120128	+	0	ID=g8211.t2.CDS8;Parent=g8211.t2
HiC_scaffold_17	gmst	exon	6685165	6685326	122.120128	+	0	ID=g8211.t2.exon8;Parent=g8211.t2
HiC_scaffold_17	gmst	CDS	6685165	6685326	143.393688	+	0	ID=g8211.t3.CDS10;Parent=g8211.t3
HiC_scaffold_17	gmst	exon	6685165	6685326	143.393688	+	0	ID=g8211.t3.exon10;Parent=g8211.t3
HiC_scaffold_17	gmst	intron	6685288	6686018	119.587731	+	0	ID=g8211.t4.intron8;Parent=g8211.t4
HiC_scaffold_17	AUGUSTUS	intron	6685327	6686018	1.0	+	.	ID=g8211.t1.intron9;Parent=g8211.t1
HiC_scaffold_17	gmst	intron	6685327	6686018	122.120128	+	0	ID=g8211.t2.intron8;Parent=g8211.t2
HiC_scaffold_17	gmst	intron	6685327	6686018	143.393688	+	0	ID=g8211.t3.intron10;Parent=g8211.t3
HiC_scaffold_17	AUGUSTUS	exon	6686019	6686171	.	+	.	ID=g8211.t1.exon10;Parent=g8211.t1
HiC_scaffold_17	AUGUSTUS	CDS	6686019	6686171	1.0	+	0	ID=g8211.t1.CDS10;Parent=g8211.t1
HiC_scaffold_17	gmst	CDS	6686019	6686171	119.587731	+	0	ID=g8211.t4.CDS9;Parent=g8211.t4
HiC_scaffold_17	gmst	exon	6686019	6686171	119.587731	+	0	ID=g8211.t4.exon9;Parent=g8211.t4
HiC_scaffold_17	gmst	CDS	6686019	6686171	122.120128	+	0	ID=g8211.t2.CDS9;Parent=g8211.t2
HiC_scaffold_17	gmst	exon	6686019	6686171	122.120128	+	0	ID=g8211.t2.exon9;Parent=g8211.t2
HiC_scaffold_17	gmst	CDS	6686019	6686171	143.393688	+	0	ID=g8211.t3.CDS11;Parent=g8211.t3
HiC_scaffold_17	gmst	exon	6686019	6686171	143.393688	+	0	ID=g8211.t3.exon11;Parent=g8211.t3
HiC_scaffold_17	AUGUSTUS	intron	6686172	6686875	1.0	+	.	ID=g8211.t1.intron10;Parent=g8211.t1
HiC_scaffold_17	gmst	intron	6686172	6686875	119.587731	+	0	ID=g8211.t4.intron9;Parent=g8211.t4
HiC_scaffold_17	gmst	intron	6686172	6686875	122.120128	+	0	ID=g8211.t2.intron9;Parent=g8211.t2
HiC_scaffold_17	gmst	intron	6686172	6686875	143.393688	+	0	ID=g8211.t3.intron11;Parent=g8211.t3
HiC_scaffold_17	AUGUSTUS	exon	6686876	6686989	.	+	.	ID=g8211.t1.exon11;Parent=g8211.t1
HiC_scaffold_17	AUGUSTUS	CDS	6686876	6686989	1.0	+	0	ID=g8211.t1.CDS11;Parent=g8211.t1
HiC_scaffold_17	gmst	CDS	6686876	6686989	119.587731	+	0	ID=g8211.t4.CDS10;Parent=g8211.t4
HiC_scaffold_17	gmst	exon	6686876	6686989	119.587731	+	0	ID=g8211.t4.exon10;Parent=g8211.t4
HiC_scaffold_17	gmst	CDS	6686876	6686989	122.120128	+	0	ID=g8211.t2.CDS10;Parent=g8211.t2
HiC_scaffold_17	gmst	exon	6686876	6686989	122.120128	+	0	ID=g8211.t2.exon10;Parent=g8211.t2
HiC_scaffold_17	gmst	CDS	6686876	6686989	143.393688	+	0	ID=g8211.t3.CDS12;Parent=g8211.t3
HiC_scaffold_17	gmst	exon	6686876	6686989	143.393688	+	0	ID=g8211.t3.exon12;Parent=g8211.t3
HiC_scaffold_17	AUGUSTUS	stop_codon	6686987	6686989	.	+	0	ID=g8211.t1.stop1;Parent=g8211.t1
HiC_scaffold_17	gmst	stop_codon	6686987	6686989	119.587731	+	0	ID=g8211.t4.stop1;Parent=g8211.t4
HiC_scaffold_17	gmst	stop_codon	6686987	6686989	122.120128	+	0	ID=g8211.t2.stop1;Parent=g8211.t2
HiC_scaffold_17	gmst	stop_codon	6686987	6686989	143.393688	+	0	ID=g8211.t3.stop1;Parent=g8211.t3
HiC_scaffold_17	AUGUSTUS	stop_codon	6687951	6687953	.	-	0	ID=g8212.t3.stop1;Parent=g8212.t3
HiC_scaffold_17	gmst	stop_codon	6687951	6687953	77.671171	-	0	ID=g8212.t1.stop1;Parent=g8212.t1
HiC_scaffold_17	gmst	stop_codon	6687951	6687953	84.328295	-	0	ID=g8212.t2.stop1;Parent=g8212.t2
HiC_scaffold_17	AUGUSTUS	exon	6687951	6688028	.	-	.	ID=g8212.t3.exon1;Parent=g8212.t3
HiC_scaffold_17	AUGUSTUS	CDS	6687951	6688028	1.0	-	0	ID=g8212.t3.CDS1;Parent=g8212.t3
HiC_scaffold_17	gmst	CDS	6687951	6688028	77.671171	-	0	ID=g8212.t1.CDS1;Parent=g8212.t1
HiC_scaffold_17	gmst	exon	6687951	6688028	77.671171	-	0	ID=g8212.t1.exon1;Parent=g8212.t1
HiC_scaffold_17	gmst	CDS	6687951	6688028	84.328295	-	0	ID=g8212.t2.CDS1;Parent=g8212.t2
HiC_scaffold_17	gmst	exon	6687951	6688028	84.328295	-	0	ID=g8212.t2.exon1;Parent=g8212.t2
HiC_scaffold_17	gmst	mRNA	6687951	6692461	.	-	.	ID=g8212.t1;Parent=g8212;em_target=9668.ENSMPUP00000002682;em_score=622.8;em_evalue=2.4e-190;em_tcov=.;em_OGs=KOG3882@1|root,KOG3882@2759|Eukaryota,39X3G@33154|Opisthokonta,3BIJ5@33208|Metazoa,3D5GT@33213|Bilateria,48AK1@7711|Chordata,48X4P@7742|Vertebrata,3J3GZ@40674|Mammalia,3EHN5@33554|Carnivora;em_COG_cat=S;em_desc=CD37 molecule;em_max_annot_lvl=33208|Metazoa;em_Preferred_name=CD37;em_KEGG_ko=ko:K06475,ko:K06509;em_KEGG_Pathway=ko04115,ko04640,map04115,map04640;em_BRITE=ko00000,ko00001,ko04090,ko04147;em_PFAMs=Tetraspannin;em_GOs=GO:0001562,GO:0001772,GO:0002637,GO:0002639,GO:0002682,GO:0002683,GO:0002684,GO:0002694,GO:0002695,GO:0002697,GO:0002699,GO:0002700,GO:0002702,GO:0002831,GO:0002920,GO:0005575,GO:0005623,GO:0005886,GO:0005887,GO:0006950,GO:0006952,GO:0007154,GO:0007165,GO:0007166,GO:0008150,GO:0008285,GO:0009605,GO:0009607,GO:0009987,GO:0016020,GO:0016021,GO:0023052,GO:0030885,GO:0030886,GO:0031224,GO:0031226,GO:0031347,GO:0032101,GO:0042127,GO:0042832,GO:0043207,GO:0043900,GO:0044425,GO:0044459,GO:0044464,GO:0048518,GO:0048519,GO:0048523,GO:0048583,GO:0050688,GO:0050776,GO:0050789,GO:0050794,GO:0050865,GO:0050866,GO:0050896,GO:0051704,GO:0051707,GO:0051716,GO:0065007,GO:0071944,GO:0080134,GO:0098542
HiC_scaffold_17	gmst	gene	6687951	6692793	.	-	.	ID=g8212
HiC_scaffold_17	gmst	mRNA	6687951	6692793	.	-	.	ID=g8212.t2;Parent=g8212;em_target=9668.ENSMPUP00000002682;em_score=676.8;em_evalue=1.3e-206;em_tcov=.;em_OGs=KOG3882@1|root,KOG3882@2759|Eukaryota,39X3G@33154|Opisthokonta,3BIJ5@33208|Metazoa,3D5GT@33213|Bilateria,48AK1@7711|Chordata,48X4P@7742|Vertebrata,3J3GZ@40674|Mammalia,3EHN5@33554|Carnivora;em_COG_cat=S;em_desc=CD37 molecule;em_max_annot_lvl=33208|Metazoa;em_Preferred_name=CD37;em_KEGG_ko=ko:K06475,ko:K06509;em_KEGG_Pathway=ko04115,ko04640,map04115,map04640;em_BRITE=ko00000,ko00001,ko04090,ko04147;em_PFAMs=Tetraspannin;em_GOs=GO:0001562,GO:0001772,GO:0002637,GO:0002639,GO:0002682,GO:0002683,GO:0002684,GO:0002694,GO:0002695,GO:0002697,GO:0002699,GO:0002700,GO:0002702,GO:0002831,GO:0002920,GO:0005575,GO:0005623,GO:0005886,GO:0005887,GO:0006950,GO:0006952,GO:0007154,GO:0007165,GO:0007166,GO:0008150,GO:0008285,GO:0009605,GO:0009607,GO:0009987,GO:0016020,GO:0016021,GO:0023052,GO:0030885,GO:0030886,GO:0031224,GO:0031226,GO:0031347,GO:0032101,GO:0042127,GO:0042832,GO:0043207,GO:0043900,GO:0044425,GO:0044459,GO:0044464,GO:0048518,GO:0048519,GO:0048523,GO:0048583,GO:0050688,GO:0050776,GO:0050789,GO:0050794,GO:0050865,GO:0050866,GO:0050896,GO:0051704,GO:0051707,GO:0051716,GO:0065007,GO:0071944,GO:0080134,GO:0098542
HiC_scaffold_17	AUGUSTUS	mRNA	6687951	6692793	.	-	.	ID=g8212.t3;Parent=g8212;em_target=9668.ENSMPUP00000002682;em_score=665.9;em_evalue=3e-203;em_tcov=.;em_OGs=KOG3882@1|root,KOG3882@2759|Eukaryota,39X3G@33154|Opisthokonta,3BIJ5@33208|Metazoa,3D5GT@33213|Bilateria,48AK1@7711|Chordata,48X4P@7742|Vertebrata,3J3GZ@40674|Mammalia,3EHN5@33554|Carnivora;em_COG_cat=S;em_desc=CD37 molecule;em_max_annot_lvl=33208|Metazoa;em_Preferred_name=CD37;em_KEGG_ko=ko:K06475,ko:K06509;em_KEGG_Pathway=ko04115,ko04640,map04115,map04640;em_BRITE=ko00000,ko00001,ko04090,ko04147;em_PFAMs=Tetraspannin;em_GOs=GO:0001562,GO:0001772,GO:0002637,GO:0002639,GO:0002682,GO:0002683,GO:0002684,GO:0002694,GO:0002695,GO:0002697,GO:0002699,GO:0002700,GO:0002702,GO:0002831,GO:0002920,GO:0005575,GO:0005623,GO:0005886,GO:0005887,GO:0006950,GO:0006952,GO:0007154,GO:0007165,GO:0007166,GO:0008150,GO:0008285,GO:0009605,GO:0009607,GO:0009987,GO:0016020,GO:0016021,GO:0023052,GO:0030885,GO:0030886,GO:0031224,GO:0031226,GO:0031347,GO:0032101,GO:0042127,GO:0042832,GO:0043207,GO:0043900,GO:0044425,GO:0044459,GO:0044464,GO:0048518,GO:0048519,GO:0048523,GO:0048583,GO:0050688,GO:0050776,GO:0050789,GO:0050794,GO:0050865,GO:0050866,GO:0050896,GO:0051704,GO:0051707,GO:0051716,GO:0065007,GO:0071944,GO:0080134,GO:0098542
HiC_scaffold_17	AUGUSTUS	intron	6688029	6689019	1.0	-	.	ID=g8212.t3.intron1;Parent=g8212.t3
HiC_scaffold_17	gmst	intron	6688029	6689019	77.671171	-	0	ID=g8212.t1.intron1;Parent=g8212.t1
HiC_scaffold_17	gmst	intron	6688029	6689019	84.328295	-	0	ID=g8212.t2.intron1;Parent=g8212.t2
HiC_scaffold_17	AUGUSTUS	exon	6689020	6689103	.	-	.	ID=g8212.t3.exon2;Parent=g8212.t3
HiC_scaffold_17	AUGUSTUS	CDS	6689020	6689103	1.0	-	0	ID=g8212.t3.CDS2;Parent=g8212.t3
HiC_scaffold_17	gmst	CDS	6689020	6689103	77.671171	-	0	ID=g8212.t1.CDS2;Parent=g8212.t1
HiC_scaffold_17	gmst	exon	6689020	6689103	77.671171	-	0	ID=g8212.t1.exon2;Parent=g8212.t1
HiC_scaffold_17	gmst	CDS	6689020	6689103	84.328295	-	0	ID=g8212.t2.CDS2;Parent=g8212.t2
HiC_scaffold_17	gmst	exon	6689020	6689103	84.328295	-	0	ID=g8212.t2.exon2;Parent=g8212.t2
HiC_scaffold_17	AUGUSTUS	intron	6689104	6689483	1.0	-	.	ID=g8212.t3.intron2;Parent=g8212.t3
HiC_scaffold_17	gmst	intron	6689104	6689483	77.671171	-	0	ID=g8212.t1.intron2;Parent=g8212.t1
HiC_scaffold_17	gmst	intron	6689104	6689483	84.328295	-	0	ID=g8212.t2.intron2;Parent=g8212.t2
HiC_scaffold_17	AUGUSTUS	exon	6689484	6689720	.	-	.	ID=g8212.t3.exon3;Parent=g8212.t3
HiC_scaffold_17	AUGUSTUS	CDS	6689484	6689720	1.0	-	0	ID=g8212.t3.CDS3;Parent=g8212.t3
HiC_scaffold_17	gmst	CDS	6689484	6689720	77.671171	-	0	ID=g8212.t1.CDS3;Parent=g8212.t1
HiC_scaffold_17	gmst	exon	6689484	6689720	77.671171	-	0	ID=g8212.t1.exon3;Parent=g8212.t1
HiC_scaffold_17	gmst	CDS	6689484	6689720	84.328295	-	0	ID=g8212.t2.CDS3;Parent=g8212.t2
HiC_scaffold_17	gmst	exon	6689484	6689720	84.328295	-	0	ID=g8212.t2.exon3;Parent=g8212.t2
HiC_scaffold_17	AUGUSTUS	intron	6689721	6690351	1.0	-	.	ID=g8212.t3.intron3;Parent=g8212.t3
HiC_scaffold_17	gmst	intron	6689721	6690351	77.671171	-	0	ID=g8212.t1.intron3;Parent=g8212.t1
HiC_scaffold_17	gmst	intron	6689721	6690351	84.328295	-	0	ID=g8212.t2.intron3;Parent=g8212.t2
HiC_scaffold_17	AUGUSTUS	exon	6690352	6690456	.	-	.	ID=g8212.t3.exon4;Parent=g8212.t3
HiC_scaffold_17	AUGUSTUS	CDS	6690352	6690456	1.0	-	0	ID=g8212.t3.CDS4;Parent=g8212.t3
HiC_scaffold_17	gmst	CDS	6690352	6690456	77.671171	-	0	ID=g8212.t1.CDS4;Parent=g8212.t1
HiC_scaffold_17	gmst	exon	6690352	6690456	77.671171	-	0	ID=g8212.t1.exon4;Parent=g8212.t1
HiC_scaffold_17	gmst	CDS	6690352	6690456	84.328295	-	0	ID=g8212.t2.CDS4;Parent=g8212.t2
HiC_scaffold_17	gmst	exon	6690352	6690456	84.328295	-	0	ID=g8212.t2.exon4;Parent=g8212.t2
HiC_scaffold_17	AUGUSTUS	intron	6690457	6690967	1.0	-	.	ID=g8212.t3.intron4;Parent=g8212.t3
HiC_scaffold_17	gmst	intron	6690457	6690967	77.671171	-	0	ID=g8212.t1.intron4;Parent=g8212.t1
HiC_scaffold_17	gmst	intron	6690457	6690967	84.328295	-	0	ID=g8212.t2.intron4;Parent=g8212.t2
HiC_scaffold_17	AUGUSTUS	exon	6690968	6691042	.	-	.	ID=g8212.t3.exon5;Parent=g8212.t3
HiC_scaffold_17	AUGUSTUS	CDS	6690968	6691042	1.0	-	0	ID=g8212.t3.CDS5;Parent=g8212.t3
HiC_scaffold_17	gmst	CDS	6690968	6691042	77.671171	-	0	ID=g8212.t1.CDS5;Parent=g8212.t1
HiC_scaffold_17	gmst	exon	6690968	6691042	77.671171	-	0	ID=g8212.t1.exon5;Parent=g8212.t1
HiC_scaffold_17	gmst	CDS	6690968	6691042	84.328295	-	0	ID=g8212.t2.CDS5;Parent=g8212.t2
HiC_scaffold_17	gmst	exon	6690968	6691042	84.328295	-	0	ID=g8212.t2.exon5;Parent=g8212.t2
HiC_scaffold_17	AUGUSTUS	intron	6691043	6691160	1.0	-	.	ID=g8212.t3.intron5;Parent=g8212.t3
HiC_scaffold_17	gmst	intron	6691043	6691160	77.671171	-	0	ID=g8212.t1.intron5;Parent=g8212.t1
HiC_scaffold_17	gmst	intron	6691043	6691160	84.328295	-	0	ID=g8212.t2.intron5;Parent=g8212.t2
HiC_scaffold_17	AUGUSTUS	exon	6691161	6691285	.	-	.	ID=g8212.t3.exon6;Parent=g8212.t3
HiC_scaffold_17	AUGUSTUS	CDS	6691161	6691285	1.0	-	2	ID=g8212.t3.CDS6;Parent=g8212.t3
HiC_scaffold_17	gmst	CDS	6691161	6691285	77.671171	-	2	ID=g8212.t1.CDS6;Parent=g8212.t1
HiC_scaffold_17	gmst	exon	6691161	6691285	77.671171	-	2	ID=g8212.t1.exon6;Parent=g8212.t1
HiC_scaffold_17	gmst	CDS	6691161	6691285	84.328295	-	2	ID=g8212.t2.CDS6;Parent=g8212.t2
HiC_scaffold_17	gmst	exon	6691161	6691285	84.328295	-	2	ID=g8212.t2.exon6;Parent=g8212.t2
HiC_scaffold_17	AUGUSTUS	intron	6691286	6692191	1.0	-	.	ID=g8212.t3.intron6;Parent=g8212.t3
HiC_scaffold_17	gmst	intron	6691286	6692191	77.671171	-	0	ID=g8212.t1.intron6;Parent=g8212.t1
HiC_scaffold_17	gmst	intron	6691286	6692191	84.328295	-	0	ID=g8212.t2.intron6;Parent=g8212.t2
HiC_scaffold_17	AUGUSTUS	exon	6692192	6692264	.	-	.	ID=g8212.t3.exon7;Parent=g8212.t3
HiC_scaffold_17	AUGUSTUS	CDS	6692192	6692264	1.0	-	0	ID=g8212.t3.CDS7;Parent=g8212.t3
HiC_scaffold_17	gmst	CDS	6692192	6692264	77.671171	-	0	ID=g8212.t1.CDS7;Parent=g8212.t1
HiC_scaffold_17	gmst	exon	6692192	6692264	77.671171	-	0	ID=g8212.t1.exon7;Parent=g8212.t1
HiC_scaffold_17	gmst	CDS	6692192	6692264	84.328295	-	0	ID=g8212.t2.CDS7;Parent=g8212.t2
HiC_scaffold_17	gmst	exon	6692192	6692264	84.328295	-	0	ID=g8212.t2.exon7;Parent=g8212.t2
HiC_scaffold_17	AUGUSTUS	intron	6692265	6692392	1.0	-	.	ID=g8212.t3.intron7;Parent=g8212.t3
HiC_scaffold_17	gmst	intron	6692265	6692392	77.671171	-	0	ID=g8212.t1.intron7;Parent=g8212.t1
HiC_scaffold_17	gmst	intron	6692265	6692392	84.328295	-	0	ID=g8212.t2.intron7;Parent=g8212.t2
HiC_scaffold_17	gmst	CDS	6692393	6692461	77.671171	-	0	ID=g8212.t1.CDS8;Parent=g8212.t1
HiC_scaffold_17	gmst	exon	6692393	6692461	77.671171	-	0	ID=g8212.t1.exon8;Parent=g8212.t1
HiC_scaffold_17	AUGUSTUS	exon	6692393	6692467	.	-	.	ID=g8212.t3.exon8;Parent=g8212.t3
HiC_scaffold_17	AUGUSTUS	CDS	6692393	6692467	1.0	-	0	ID=g8212.t3.CDS8;Parent=g8212.t3
HiC_scaffold_17	gmst	CDS	6692393	6692467	84.328295	-	0	ID=g8212.t2.CDS8;Parent=g8212.t2
HiC_scaffold_17	gmst	exon	6692393	6692467	84.328295	-	0	ID=g8212.t2.exon8;Parent=g8212.t2
HiC_scaffold_17	gmst	start_codon	6692459	6692461	77.671171	-	0	ID=g8212.t1.start1;Parent=g8212.t1
HiC_scaffold_17	AUGUSTUS	intron	6692468	6692703	0.62	-	.	ID=g8212.t3.intron8;Parent=g8212.t3
HiC_scaffold_17	gmst	intron	6692468	6692724	84.328295	-	0	ID=g8212.t2.intron8;Parent=g8212.t2
HiC_scaffold_17	AUGUSTUS	exon	6692704	6692793	.	-	.	ID=g8212.t3.exon9;Parent=g8212.t3
HiC_scaffold_17	AUGUSTUS	CDS	6692704	6692793	0.62	-	0	ID=g8212.t3.CDS9;Parent=g8212.t3
HiC_scaffold_17	gmst	CDS	6692725	6692793	84.328295	-	0	ID=g8212.t2.CDS9;Parent=g8212.t2
HiC_scaffold_17	gmst	exon	6692725	6692793	84.328295	-	0	ID=g8212.t2.exon9;Parent=g8212.t2
HiC_scaffold_17	AUGUSTUS	start_codon	6692791	6692793	.	-	0	ID=g8212.t3.start1;Parent=g8212.t3
HiC_scaffold_17	gmst	start_codon	6692791	6692793	84.328295	-	0	ID=g8212.t2.start1;Parent=g8212.t2
HiC_scaffold_17	AUGUSTUS	start_codon	6741357	6741359	.	+	0	ID=g8213.t1.start1;Parent=g8213.t1
HiC_scaffold_17	AUGUSTUS	exon	6741357	6741575	.	+	.	ID=g8213.t1.exon1;Parent=g8213.t1
HiC_scaffold_17	AUGUSTUS	CDS	6741357	6741575	0.73	+	0	ID=g8213.t1.CDS1;Parent=g8213.t1
HiC_scaffold_17	AUGUSTUS	gene	6741357	6742415	.	+	.	ID=g8213
HiC_scaffold_17	AUGUSTUS	mRNA	6741357	6742415	0.73	+	.	ID=g8213.t1;Parent=g8213;em_target=9371.XP_004710715.1;em_score=383.5;em_evalue=4.7e-118;em_tcov=.;em_OGs=COG0733@1|root,KOG3659@2759|Eukaryota,39XH7@33154|Opisthokonta,3BJYV@33208|Metazoa,3CRQQ@33213|Bilateria,47ZXY@7711|Chordata,4907K@7742|Vertebrata,3JAIX@40674|Mammalia,34YHD@311790|Afrotheria;em_COG_cat=T;em_desc=Orphan sodium- and chloride-dependent neurotransmitter transporter;em_max_annot_lvl=33208|Metazoa;em_Preferred_name=SLC6A16;em_KEGG_ko=ko:K05048;em_BRITE=ko00000,ko02000;em_KEGG_TC=2.A.22.6;em_PFAMs=SNF;em_GOs=GO:0003333,GO:0003674,GO:0005215,GO:0005326,GO:0005342,GO:0005575,GO:0005622,GO:0005623,GO:0005886,GO:0005887,GO:0006810,GO:0006811,GO:0006820,GO:0006836,GO:0006865,GO:0008150,GO:0008509,GO:0008514,GO:0015075,GO:0015171,GO:0015318,GO:0015711,GO:0015849,GO:0016020,GO:0016021,GO:0022857,GO:0031224,GO:0031226,GO:0034220,GO:0044425,GO:0044459,GO:0044464,GO:0046942,GO:0046943,GO:0051179,GO:0051234,GO:0055085,GO:0071702,GO:0071705,GO:0071944,GO:0098656,GO:1903825,GO:1905039
HiC_scaffold_17	AUGUSTUS	intron	6741576	6741909	1.0	+	.	ID=g8213.t1.intron1;Parent=g8213.t1
HiC_scaffold_17	AUGUSTUS	exon	6741910	6742111	.	+	.	ID=g8213.t1.exon2;Parent=g8213.t1
HiC_scaffold_17	AUGUSTUS	CDS	6741910	6742111	1.0	+	0	ID=g8213.t1.CDS2;Parent=g8213.t1
HiC_scaffold_17	AUGUSTUS	intron	6742112	6742251	1.0	+	.	ID=g8213.t1.intron2;Parent=g8213.t1
HiC_scaffold_17	AUGUSTUS	exon	6742252	6742415	.	+	.	ID=g8213.t1.exon3;Parent=g8213.t1
HiC_scaffold_17	AUGUSTUS	CDS	6742252	6742415	1.0	+	2	ID=g8213.t1.CDS3;Parent=g8213.t1
HiC_scaffold_17	AUGUSTUS	stop_codon	6742413	6742415	.	+	0	ID=g8213.t1.stop1;Parent=g8213.t1
HiC_scaffold_17	AUGUSTUS	start_codon	6770174	6770176	.	+	0	ID=g8214.t1.start1;Parent=g8214.t1
HiC_scaffold_17	AUGUSTUS	exon	6770174	6770534	.	+	.	ID=g8214.t1.exon1;Parent=g8214.t1
HiC_scaffold_17	AUGUSTUS	CDS	6770174	6770534	1.0	+	0	ID=g8214.t1.CDS1;Parent=g8214.t1
HiC_scaffold_17	AUGUSTUS	gene	6770174	6776981	.	+	.	ID=g8214
HiC_scaffold_17	AUGUSTUS	mRNA	6770174	6776981	1.0	+	.	ID=g8214.t1;Parent=g8214;em_target=9707.XP_004415179.1;em_score=1544.6;em_evalue=0.0;em_tcov=.;em_OGs=COG0733@1|root,KOG3659@2759|Eukaryota,39X2W@33154|Opisthokonta,3BMQ1@33208|Metazoa,3D5BF@33213|Bilateria,48AQQ@7711|Chordata,48YVD@7742|Vertebrata,3JFRC@40674|Mammalia,3EHKR@33554|Carnivora;em_COG_cat=T;em_desc=Belongs to the sodium neurotransmitter symporter (SNF) (TC 2.A.22) family;em_max_annot_lvl=33208|Metazoa;em_PFAMs=SNF;em_KEGG_ko=ko:K05048;em_BRITE=ko00000,ko02000;em_KEGG_TC=2.A.22.6;em_Preferred_name=SLC6A16
HiC_scaffold_17	AUGUSTUS	intron	6770535	6770975	1.0	+	.	ID=g8214.t1.intron1;Parent=g8214.t1
HiC_scaffold_17	AUGUSTUS	exon	6770976	6771133	.	+	.	ID=g8214.t1.exon2;Parent=g8214.t1
HiC_scaffold_17	AUGUSTUS	CDS	6770976	6771133	1.0	+	2	ID=g8214.t1.CDS2;Parent=g8214.t1
HiC_scaffold_17	AUGUSTUS	intron	6771134	6771329	1.0	+	.	ID=g8214.t1.intron2;Parent=g8214.t1
HiC_scaffold_17	AUGUSTUS	exon	6771330	6771456	.	+	.	ID=g8214.t1.exon3;Parent=g8214.t1
HiC_scaffold_17	AUGUSTUS	CDS	6771330	6771456	1.0	+	0	ID=g8214.t1.CDS3;Parent=g8214.t1
HiC_scaffold_17	AUGUSTUS	intron	6771457	6771644	1.0	+	.	ID=g8214.t1.intron3;Parent=g8214.t1
HiC_scaffold_17	AUGUSTUS	exon	6771645	6771820	.	+	.	ID=g8214.t1.exon4;Parent=g8214.t1
HiC_scaffold_17	AUGUSTUS	CDS	6771645	6771820	1.0	+	2	ID=g8214.t1.CDS4;Parent=g8214.t1
HiC_scaffold_17	AUGUSTUS	intron	6771821	6772018	1.0	+	.	ID=g8214.t1.intron4;Parent=g8214.t1
HiC_scaffold_17	AUGUSTUS	exon	6772019	6772129	.	+	.	ID=g8214.t1.exon5;Parent=g8214.t1
HiC_scaffold_17	AUGUSTUS	CDS	6772019	6772129	1.0	+	0	ID=g8214.t1.CDS5;Parent=g8214.t1
HiC_scaffold_17	AUGUSTUS	intron	6772130	6772310	1.0	+	.	ID=g8214.t1.intron5;Parent=g8214.t1
HiC_scaffold_17	AUGUSTUS	exon	6772311	6772552	.	+	.	ID=g8214.t1.exon6;Parent=g8214.t1
HiC_scaffold_17	AUGUSTUS	CDS	6772311	6772552	1.0	+	0	ID=g8214.t1.CDS6;Parent=g8214.t1
HiC_scaffold_17	AUGUSTUS	intron	6772553	6773919	1.0	+	.	ID=g8214.t1.intron6;Parent=g8214.t1
HiC_scaffold_17	AUGUSTUS	exon	6773920	6774106	.	+	.	ID=g8214.t1.exon7;Parent=g8214.t1
HiC_scaffold_17	AUGUSTUS	CDS	6773920	6774106	1.0	+	1	ID=g8214.t1.CDS7;Parent=g8214.t1
HiC_scaffold_17	AUGUSTUS	intron	6774107	6774506	1.0	+	.	ID=g8214.t1.intron7;Parent=g8214.t1
HiC_scaffold_17	AUGUSTUS	exon	6774507	6774708	.	+	.	ID=g8214.t1.exon8;Parent=g8214.t1
HiC_scaffold_17	AUGUSTUS	CDS	6774507	6774708	1.0	+	0	ID=g8214.t1.CDS8;Parent=g8214.t1
HiC_scaffold_17	AUGUSTUS	intron	6774709	6774827	1.0	+	.	ID=g8214.t1.intron8;Parent=g8214.t1
HiC_scaffold_17	AUGUSTUS	exon	6774828	6774987	.	+	.	ID=g8214.t1.exon9;Parent=g8214.t1
HiC_scaffold_17	AUGUSTUS	CDS	6774828	6774987	1.0	+	2	ID=g8214.t1.CDS9;Parent=g8214.t1
HiC_scaffold_17	AUGUSTUS	intron	6774988	6776053	1.0	+	.	ID=g8214.t1.intron9;Parent=g8214.t1
HiC_scaffold_17	AUGUSTUS	exon	6776054	6776216	.	+	.	ID=g8214.t1.exon10;Parent=g8214.t1
HiC_scaffold_17	AUGUSTUS	CDS	6776054	6776216	1.0	+	1	ID=g8214.t1.CDS10;Parent=g8214.t1
HiC_scaffold_17	AUGUSTUS	intron	6776217	6776428	1.0	+	.	ID=g8214.t1.intron10;Parent=g8214.t1
HiC_scaffold_17	AUGUSTUS	exon	6776429	6776635	.	+	.	ID=g8214.t1.exon11;Parent=g8214.t1
HiC_scaffold_17	AUGUSTUS	CDS	6776429	6776635	1.0	+	0	ID=g8214.t1.CDS11;Parent=g8214.t1
HiC_scaffold_17	AUGUSTUS	intron	6776636	6776957	1.0	+	.	ID=g8214.t1.intron11;Parent=g8214.t1
HiC_scaffold_17	AUGUSTUS	exon	6776958	6776981	.	+	.	ID=g8214.t1.exon12;Parent=g8214.t1
HiC_scaffold_17	AUGUSTUS	CDS	6776958	6776981	1.0	+	0	ID=g8214.t1.CDS12;Parent=g8214.t1
HiC_scaffold_17	AUGUSTUS	stop_codon	6776979	6776981	.	+	0	ID=g8214.t1.stop1;Parent=g8214.t1
HiC_scaffold_17	AUGUSTUS	start_codon	6797981	6797983	.	+	0	ID=g8215.t1.start1;Parent=g8215.t1
HiC_scaffold_17	AUGUSTUS	exon	6797981	6798200	.	+	.	ID=g8215.t1.exon1;Parent=g8215.t1
HiC_scaffold_17	AUGUSTUS	CDS	6797981	6798200	1.0	+	0	ID=g8215.t1.CDS1;Parent=g8215.t1
HiC_scaffold_17	AUGUSTUS	gene	6797981	6807600	.	+	.	ID=g8215
HiC_scaffold_17	AUGUSTUS	mRNA	6797981	6807600	1.0	+	.	ID=g8215.t1;Parent=g8215;em_target=9694.XP_007074215.1;em_score=1288.8;em_evalue=0.0;em_tcov=.;em_OGs=COG0733@1|root,KOG3659@2759|Eukaryota,3AF5C@33154|Opisthokonta,3BWSR@33208|Metazoa,3D3JM@33213|Bilateria,48AKT@7711|Chordata,498DU@7742|Vertebrata,3JE5I@40674|Mammalia,3END2@33554|Carnivora;em_COG_cat=T;em_desc=Orphan sodium- and chloride-dependent neurotransmitter transporter NTT5-like;em_max_annot_lvl=33208|Metazoa;em_Preferred_name=Slc6a16;em_PFAMs=SNF;em_KEGG_ko=ko:K05048;em_BRITE=ko00000,ko02000;em_KEGG_TC=2.A.22.6
HiC_scaffold_17	AUGUSTUS	intron	6798201	6798358	1.0	+	.	ID=g8215.t1.intron1;Parent=g8215.t1
HiC_scaffold_17	AUGUSTUS	exon	6798359	6798516	.	+	.	ID=g8215.t1.exon2;Parent=g8215.t1
HiC_scaffold_17	AUGUSTUS	CDS	6798359	6798516	1.0	+	2	ID=g8215.t1.CDS2;Parent=g8215.t1
HiC_scaffold_17	AUGUSTUS	intron	6798517	6798623	1.0	+	.	ID=g8215.t1.intron2;Parent=g8215.t1
HiC_scaffold_17	AUGUSTUS	exon	6798624	6798750	.	+	.	ID=g8215.t1.exon3;Parent=g8215.t1
HiC_scaffold_17	AUGUSTUS	CDS	6798624	6798750	1.0	+	0	ID=g8215.t1.CDS3;Parent=g8215.t1
HiC_scaffold_17	AUGUSTUS	intron	6798751	6798889	1.0	+	.	ID=g8215.t1.intron3;Parent=g8215.t1
HiC_scaffold_17	AUGUSTUS	exon	6798890	6799068	.	+	.	ID=g8215.t1.exon4;Parent=g8215.t1
HiC_scaffold_17	AUGUSTUS	CDS	6798890	6799068	1.0	+	2	ID=g8215.t1.CDS4;Parent=g8215.t1
HiC_scaffold_17	AUGUSTUS	intron	6799069	6799944	1.0	+	.	ID=g8215.t1.intron4;Parent=g8215.t1
HiC_scaffold_17	AUGUSTUS	exon	6799945	6800055	.	+	.	ID=g8215.t1.exon5;Parent=g8215.t1
HiC_scaffold_17	AUGUSTUS	CDS	6799945	6800055	1.0	+	0	ID=g8215.t1.CDS5;Parent=g8215.t1
HiC_scaffold_17	AUGUSTUS	intron	6800056	6800217	1.0	+	.	ID=g8215.t1.intron5;Parent=g8215.t1
HiC_scaffold_17	AUGUSTUS	exon	6800218	6800459	.	+	.	ID=g8215.t1.exon6;Parent=g8215.t1
HiC_scaffold_17	AUGUSTUS	CDS	6800218	6800459	1.0	+	0	ID=g8215.t1.CDS6;Parent=g8215.t1
HiC_scaffold_17	AUGUSTUS	intron	6800460	6805246	1.0	+	.	ID=g8215.t1.intron6;Parent=g8215.t1
HiC_scaffold_17	AUGUSTUS	exon	6805247	6805433	.	+	.	ID=g8215.t1.exon7;Parent=g8215.t1
HiC_scaffold_17	AUGUSTUS	CDS	6805247	6805433	1.0	+	1	ID=g8215.t1.CDS7;Parent=g8215.t1
HiC_scaffold_17	AUGUSTUS	intron	6805434	6805804	1.0	+	.	ID=g8215.t1.intron7;Parent=g8215.t1
HiC_scaffold_17	AUGUSTUS	exon	6805805	6806006	.	+	.	ID=g8215.t1.exon8;Parent=g8215.t1
HiC_scaffold_17	AUGUSTUS	CDS	6805805	6806006	1.0	+	0	ID=g8215.t1.CDS8;Parent=g8215.t1
HiC_scaffold_17	AUGUSTUS	intron	6806007	6806121	1.0	+	.	ID=g8215.t1.intron8;Parent=g8215.t1
HiC_scaffold_17	AUGUSTUS	exon	6806122	6806281	.	+	.	ID=g8215.t1.exon9;Parent=g8215.t1
HiC_scaffold_17	AUGUSTUS	CDS	6806122	6806281	1.0	+	2	ID=g8215.t1.CDS9;Parent=g8215.t1
HiC_scaffold_17	AUGUSTUS	intron	6806282	6806735	1.0	+	.	ID=g8215.t1.intron9;Parent=g8215.t1
HiC_scaffold_17	AUGUSTUS	exon	6806736	6806901	.	+	.	ID=g8215.t1.exon10;Parent=g8215.t1
HiC_scaffold_17	AUGUSTUS	CDS	6806736	6806901	1.0	+	1	ID=g8215.t1.CDS10;Parent=g8215.t1
HiC_scaffold_17	AUGUSTUS	intron	6806902	6807114	1.0	+	.	ID=g8215.t1.intron10;Parent=g8215.t1
HiC_scaffold_17	AUGUSTUS	exon	6807115	6807600	.	+	.	ID=g8215.t1.exon11;Parent=g8215.t1
HiC_scaffold_17	AUGUSTUS	CDS	6807115	6807600	1.0	+	0	ID=g8215.t1.CDS11;Parent=g8215.t1
HiC_scaffold_17	AUGUSTUS	stop_codon	6807598	6807600	.	+	0	ID=g8215.t1.stop1;Parent=g8215.t1
HiC_scaffold_17	AUGUSTUS	stop_codon	6813639	6813641	.	-	0	ID=g8216.t1.stop1;Parent=g8216.t1
HiC_scaffold_17	AUGUSTUS	exon	6813639	6813643	.	-	.	ID=g8216.t1.exon1;Parent=g8216.t1
HiC_scaffold_17	AUGUSTUS	CDS	6813639	6813643	1.0	-	2	ID=g8216.t1.CDS1;Parent=g8216.t1
HiC_scaffold_17	AUGUSTUS	gene	6813639	6850155	.	-	.	ID=g8216
HiC_scaffold_17	AUGUSTUS	mRNA	6813639	6850155	1.0	-	.	ID=g8216.t1;Parent=g8216;em_target=9668.ENSMPUP00000002991;em_score=2759.7;em_evalue=0.0;em_tcov=.;em_OGs=KOG3614@1|root,KOG3614@2759|Eukaryota,38G13@33154|Opisthokonta,3BDA4@33208|Metazoa,3CS25@33213|Bilateria,48021@7711|Chordata,48YS7@7742|Vertebrata,3JAN2@40674|Mammalia,3EQJH@33554|Carnivora;em_COG_cat=PT;em_desc=Transient receptor potential cation channel, subfamily M, member 4;em_max_annot_lvl=33208|Metazoa;em_Preferred_name=TRPM4;em_KEGG_ko=ko:K04979;em_KEGG_Pathway=ko04911,map04911;em_BRITE=ko00000,ko00001,ko04040;em_KEGG_TC=1.A.4.5.4;em_PFAMs=Ion_trans;em_GOs=GO:0000166,GO:0001508,GO:0001817,GO:0002027,GO:0002376,GO:0002407,GO:0002682,GO:0002697,GO:0002700,GO:0002703,GO:0002706,GO:0002709,GO:0002718,GO:0002724,GO:0002791,GO:0002793,GO:0002819,GO:0002822,GO:0003008,GO:0003013,GO:0003018,GO:0003254,GO:0003674,GO:0005215,GO:0005216,GO:0005227,GO:0005244,GO:0005261,GO:0005262,GO:0005272,GO:0005488,GO:0005509,GO:0005524,GO:0005575,GO:0005622,GO:0005623,GO:0005634,GO:0005654,GO:0005737,GO:0005783,GO:0005794,GO:0005829,GO:0005886,GO:0005887,GO:0006464,GO:0006807,GO:0006810,GO:0006811,GO:0006812,GO:0006814,GO:0006816,GO:0006873,GO:0006874,GO:0006875,GO:0006928,GO:0006935,GO:0006937,GO:0006942,GO:0007154,GO:0007165,GO:0007204,GO:0007267,GO:0007584,GO:0008015,GO:0008016,GO:0008144,GO:0008150,GO:0008152,GO:0008284,GO:0008324,GO:0009605,GO:0009719,GO:0009966,GO:0009967,GO:0009987,GO:0009991,GO:0010033,GO:0010243,GO:0010460,GO:0010646,GO:0010647,GO:0010817,GO:0012505,GO:0014070,GO:0014074,GO:0015075,GO:0015077,GO:0015081,GO:0015085,GO:0015267,GO:0015318,GO:0015672,GO:0016020,GO:0016021,GO:0016043,GO:0016477,GO:0016925,GO:0017076,GO:0018193,GO:0018205,GO:0019229,GO:0019538,GO:0019722,GO:0019725,GO:0019932,GO:0022607,GO:0022803,GO:0022832,GO:0022836,GO:0022838,GO:0022839,GO:0022857,GO:0022890,GO:0023051,GO:0023052,GO:0023056,GO:0030001,GO:0030003,GO:0030111,GO:0030177,GO:0030278,GO:0030279,GO:0030500,GO:0030502,GO:0030554,GO:0030595,GO:0031224,GO:0031226,GO:0031667,GO:0031668,GO:0031669,GO:0031670,GO:0031974,GO:0031981,GO:0032024,GO:0032446,GO:0032501,GO:0032553,GO:0032555,GO:0032559,GO:0032879,GO:0032880,GO:0032970,GO:0032991,GO:0033198,GO:0034220,GO:0034702,GO:0034703,GO:0034706,GO:0035150,GO:0035296,GO:0035556,GO:0035637,GO:0035639,GO:0035690,GO:0035725,GO:0035774,GO:0036094,GO:0036211,GO:0036336,GO:0036477,GO:0040011,GO:0042127,GO:0042221,GO:0042330,GO:0042391,GO:0042493,GO:0042592,GO:0043025,GO:0043167,GO:0043168,GO:0043169,GO:0043170,GO:0043226,GO:0043227,GO:0043229,GO:0043231,GO:0043233,GO:0043412,GO:0043933,GO:0044057,GO:0044085,GO:0044214,GO:0044237,GO:0044238,GO:0044260,GO:0044267,GO:0044297,GO:0044422,GO:0044424,GO:0044425,GO:0044428,GO:0044444,GO:0044446,GO:0044459,GO:0044464,GO:0045595,GO:0045596,GO:0045597,GO:0045598,GO:0045600,GO:0045667,GO:0045668,GO:0045760,GO:0045823,GO:0045907,GO:0045933,GO:0045989,GO:0046683,GO:0046872,GO:0046873,GO:0046883,GO:0046887,GO:0048518,GO:0048519,GO:0048522,GO:0048523,GO:0048583,GO:0048584,GO:0048870,GO:0048878,GO:0050708,GO:0050714,GO:0050776,GO:0050789,GO:0050793,GO:0050794,GO:0050796,GO:0050801,GO:0050880,GO:0050896,GO:0050900,GO:0051046,GO:0051047,GO:0051049,GO:0051050,GO:0051093,GO:0051094,GO:0051179,GO:0051222,GO:0051223,GO:0051234,GO:0051239,GO:0051240,GO:0051241,GO:0051259,GO:0051260,GO:0051262,GO:0051270,GO:0051272,GO:0051289,GO:0051480,GO:0051674,GO:0051716,GO:0051899,GO:0055065,GO:0055074,GO:0055080,GO:0055082,GO:0055085,GO:0055117,GO:0060326,GO:0060341,GO:0060452,GO:0060828,GO:0061178,GO:0061337,GO:0065003,GO:0065007,GO:0065008,GO:0070013,GO:0070167,GO:0070168,GO:0070201,GO:0070588,GO:0070647,GO:0070838,GO:0070887,GO:0071310,GO:0071318,GO:0071407,GO:0071417,GO:0071495,GO:0071496,GO:0071704,GO:0071840,GO:0071944,GO:0072503,GO:0072507,GO:0072511,GO:0086001,GO:0086004,GO:0086010,GO:0086012,GO:0086016,GO:0086017,GO:0086019,GO:0086027,GO:0086028,GO:0086029,GO:0086043,GO:0086045,GO:0086047,GO:0086048,GO:0086065,GO:0086067,GO:0086068,GO:0086069,GO:0086091,GO:0089717,GO:0090066,GO:0090087,GO:0090257,GO:0090263,GO:0090276,GO:0090277,GO:0097159,GO:0097367,GO:0097458,GO:0097746,GO:0098655,GO:0098657,GO:0098659,GO:0098660,GO:0098662,GO:0098719,GO:0098739,GO:0098771,GO:0098796,GO:0098900,GO:0098901,GO:0098910,GO:0098911,GO:0099587,GO:1901265,GO:1901363,GO:1901564,GO:1901698,GO:1901699,GO:1901700,GO:1901701,GO:1902495,GO:1903115,GO:1903116,GO:1903522,GO:1903524,GO:1903530,GO:1903532,GO:1903779,GO:1903781,GO:1903949,GO:1904177,GO:1904179,GO:1904181,GO:1904199,GO:1904951,GO:1990351,GO:2000026
HiC_scaffold_17	AUGUSTUS	intron	6813644	6813873	1.0	-	.	ID=g8216.t1.intron1;Parent=g8216.t1
HiC_scaffold_17	AUGUSTUS	exon	6813874	6813979	.	-	.	ID=g8216.t1.exon2;Parent=g8216.t1
HiC_scaffold_17	AUGUSTUS	CDS	6813874	6813979	1.0	-	0	ID=g8216.t1.CDS2;Parent=g8216.t1
HiC_scaffold_17	AUGUSTUS	intron	6813980	6814075	1.0	-	.	ID=g8216.t1.intron2;Parent=g8216.t1
HiC_scaffold_17	AUGUSTUS	exon	6814076	6814148	.	-	.	ID=g8216.t1.exon3;Parent=g8216.t1
HiC_scaffold_17	AUGUSTUS	CDS	6814076	6814148	1.0	-	1	ID=g8216.t1.CDS3;Parent=g8216.t1
HiC_scaffold_17	AUGUSTUS	intron	6814149	6814415	1.0	-	.	ID=g8216.t1.intron3;Parent=g8216.t1
HiC_scaffold_17	AUGUSTUS	exon	6814416	6814548	.	-	.	ID=g8216.t1.exon4;Parent=g8216.t1
HiC_scaffold_17	AUGUSTUS	CDS	6814416	6814548	1.0	-	2	ID=g8216.t1.CDS4;Parent=g8216.t1
HiC_scaffold_17	AUGUSTUS	intron	6814549	6814808	1.0	-	.	ID=g8216.t1.intron4;Parent=g8216.t1
HiC_scaffold_17	AUGUSTUS	exon	6814809	6815002	.	-	.	ID=g8216.t1.exon5;Parent=g8216.t1
HiC_scaffold_17	AUGUSTUS	CDS	6814809	6815002	1.0	-	1	ID=g8216.t1.CDS5;Parent=g8216.t1
HiC_scaffold_17	AUGUSTUS	intron	6815003	6818650	1.0	-	.	ID=g8216.t1.intron5;Parent=g8216.t1
HiC_scaffold_17	AUGUSTUS	exon	6818651	6818828	.	-	.	ID=g8216.t1.exon6;Parent=g8216.t1
HiC_scaffold_17	AUGUSTUS	CDS	6818651	6818828	1.0	-	2	ID=g8216.t1.CDS6;Parent=g8216.t1
HiC_scaffold_17	AUGUSTUS	intron	6818829	6819109	1.0	-	.	ID=g8216.t1.intron6;Parent=g8216.t1
HiC_scaffold_17	AUGUSTUS	exon	6819110	6819284	.	-	.	ID=g8216.t1.exon7;Parent=g8216.t1
HiC_scaffold_17	AUGUSTUS	CDS	6819110	6819284	1.0	-	0	ID=g8216.t1.CDS7;Parent=g8216.t1
HiC_scaffold_17	AUGUSTUS	intron	6819285	6819456	1.0	-	.	ID=g8216.t1.intron7;Parent=g8216.t1
HiC_scaffold_17	AUGUSTUS	exon	6819457	6819589	.	-	.	ID=g8216.t1.exon8;Parent=g8216.t1
HiC_scaffold_17	AUGUSTUS	CDS	6819457	6819589	1.0	-	1	ID=g8216.t1.CDS8;Parent=g8216.t1
HiC_scaffold_17	AUGUSTUS	intron	6819590	6824539	1.0	-	.	ID=g8216.t1.intron8;Parent=g8216.t1
HiC_scaffold_17	AUGUSTUS	exon	6824540	6824971	.	-	.	ID=g8216.t1.exon9;Parent=g8216.t1
HiC_scaffold_17	AUGUSTUS	CDS	6824540	6824971	1.0	-	1	ID=g8216.t1.CDS9;Parent=g8216.t1
HiC_scaffold_17	AUGUSTUS	intron	6824972	6828292	1.0	-	.	ID=g8216.t1.intron9;Parent=g8216.t1
HiC_scaffold_17	AUGUSTUS	exon	6828293	6828370	.	-	.	ID=g8216.t1.exon10;Parent=g8216.t1
HiC_scaffold_17	AUGUSTUS	CDS	6828293	6828370	1.0	-	1	ID=g8216.t1.CDS10;Parent=g8216.t1
HiC_scaffold_17	AUGUSTUS	intron	6828371	6828737	1.0	-	.	ID=g8216.t1.intron10;Parent=g8216.t1
HiC_scaffold_17	AUGUSTUS	exon	6828738	6828850	.	-	.	ID=g8216.t1.exon11;Parent=g8216.t1
HiC_scaffold_17	AUGUSTUS	CDS	6828738	6828850	1.0	-	0	ID=g8216.t1.CDS11;Parent=g8216.t1
HiC_scaffold_17	AUGUSTUS	intron	6828851	6830046	1.0	-	.	ID=g8216.t1.intron11;Parent=g8216.t1
HiC_scaffold_17	AUGUSTUS	exon	6830047	6830192	.	-	.	ID=g8216.t1.exon12;Parent=g8216.t1
HiC_scaffold_17	AUGUSTUS	CDS	6830047	6830192	1.0	-	2	ID=g8216.t1.CDS12;Parent=g8216.t1
HiC_scaffold_17	AUGUSTUS	intron	6830193	6830371	1.0	-	.	ID=g8216.t1.intron12;Parent=g8216.t1
HiC_scaffold_17	AUGUSTUS	exon	6830372	6830501	.	-	.	ID=g8216.t1.exon13;Parent=g8216.t1
HiC_scaffold_17	AUGUSTUS	CDS	6830372	6830501	1.0	-	0	ID=g8216.t1.CDS13;Parent=g8216.t1
HiC_scaffold_17	AUGUSTUS	intron	6830502	6835806	1.0	-	.	ID=g8216.t1.intron13;Parent=g8216.t1
HiC_scaffold_17	AUGUSTUS	exon	6835807	6835941	.	-	.	ID=g8216.t1.exon14;Parent=g8216.t1
HiC_scaffold_17	AUGUSTUS	CDS	6835807	6835941	1.0	-	0	ID=g8216.t1.CDS14;Parent=g8216.t1
HiC_scaffold_17	AUGUSTUS	intron	6835942	6836085	1.0	-	.	ID=g8216.t1.intron14;Parent=g8216.t1
HiC_scaffold_17	AUGUSTUS	exon	6836086	6836427	.	-	.	ID=g8216.t1.exon15;Parent=g8216.t1
HiC_scaffold_17	AUGUSTUS	CDS	6836086	6836427	1.0	-	0	ID=g8216.t1.CDS15;Parent=g8216.t1
HiC_scaffold_17	AUGUSTUS	intron	6836428	6836706	1.0	-	.	ID=g8216.t1.intron15;Parent=g8216.t1
HiC_scaffold_17	AUGUSTUS	exon	6836707	6836819	.	-	.	ID=g8216.t1.exon16;Parent=g8216.t1
HiC_scaffold_17	AUGUSTUS	CDS	6836707	6836819	1.0	-	2	ID=g8216.t1.CDS16;Parent=g8216.t1
HiC_scaffold_17	AUGUSTUS	intron	6836820	6840457	1.0	-	.	ID=g8216.t1.intron16;Parent=g8216.t1
HiC_scaffold_17	AUGUSTUS	exon	6840458	6840557	.	-	.	ID=g8216.t1.exon17;Parent=g8216.t1
HiC_scaffold_17	AUGUSTUS	CDS	6840458	6840557	1.0	-	0	ID=g8216.t1.CDS17;Parent=g8216.t1
HiC_scaffold_17	AUGUSTUS	intron	6840558	6840860	1.0	-	.	ID=g8216.t1.intron17;Parent=g8216.t1
HiC_scaffold_17	AUGUSTUS	exon	6840861	6841052	.	-	.	ID=g8216.t1.exon18;Parent=g8216.t1
HiC_scaffold_17	AUGUSTUS	CDS	6840861	6841052	1.0	-	0	ID=g8216.t1.CDS18;Parent=g8216.t1
HiC_scaffold_17	AUGUSTUS	intron	6841053	6841193	1.0	-	.	ID=g8216.t1.intron18;Parent=g8216.t1
HiC_scaffold_17	AUGUSTUS	exon	6841194	6841255	.	-	.	ID=g8216.t1.exon19;Parent=g8216.t1
HiC_scaffold_17	AUGUSTUS	CDS	6841194	6841255	1.0	-	2	ID=g8216.t1.CDS19;Parent=g8216.t1
HiC_scaffold_17	AUGUSTUS	intron	6841256	6844395	1.0	-	.	ID=g8216.t1.intron19;Parent=g8216.t1
HiC_scaffold_17	AUGUSTUS	exon	6844396	6844579	.	-	.	ID=g8216.t1.exon20;Parent=g8216.t1
HiC_scaffold_17	AUGUSTUS	CDS	6844396	6844579	1.0	-	0	ID=g8216.t1.CDS20;Parent=g8216.t1
HiC_scaffold_17	AUGUSTUS	intron	6844580	6844810	1.0	-	.	ID=g8216.t1.intron20;Parent=g8216.t1
HiC_scaffold_17	AUGUSTUS	exon	6844811	6844974	.	-	.	ID=g8216.t1.exon21;Parent=g8216.t1
HiC_scaffold_17	AUGUSTUS	CDS	6844811	6844974	1.0	-	2	ID=g8216.t1.CDS21;Parent=g8216.t1
HiC_scaffold_17	AUGUSTUS	intron	6844975	6845155	1.0	-	.	ID=g8216.t1.intron21;Parent=g8216.t1
HiC_scaffold_17	AUGUSTUS	exon	6845156	6845336	.	-	.	ID=g8216.t1.exon22;Parent=g8216.t1
HiC_scaffold_17	AUGUSTUS	CDS	6845156	6845336	1.0	-	0	ID=g8216.t1.CDS22;Parent=g8216.t1
HiC_scaffold_17	AUGUSTUS	intron	6845337	6845673	1.0	-	.	ID=g8216.t1.intron22;Parent=g8216.t1
HiC_scaffold_17	AUGUSTUS	exon	6845674	6845848	.	-	.	ID=g8216.t1.exon23;Parent=g8216.t1
HiC_scaffold_17	AUGUSTUS	CDS	6845674	6845848	1.0	-	1	ID=g8216.t1.CDS23;Parent=g8216.t1
HiC_scaffold_17	AUGUSTUS	intron	6845849	6849766	1.0	-	.	ID=g8216.t1.intron23;Parent=g8216.t1
HiC_scaffold_17	AUGUSTUS	exon	6849767	6849834	.	-	.	ID=g8216.t1.exon24;Parent=g8216.t1
HiC_scaffold_17	AUGUSTUS	CDS	6849767	6849834	1.0	-	0	ID=g8216.t1.CDS24;Parent=g8216.t1
HiC_scaffold_17	AUGUSTUS	intron	6849835	6850131	1.0	-	.	ID=g8216.t1.intron24;Parent=g8216.t1
HiC_scaffold_17	AUGUSTUS	exon	6850132	6850155	.	-	.	ID=g8216.t1.exon25;Parent=g8216.t1
HiC_scaffold_17	AUGUSTUS	CDS	6850132	6850155	1.0	-	0	ID=g8216.t1.CDS25;Parent=g8216.t1
HiC_scaffold_17	AUGUSTUS	start_codon	6850153	6850155	.	-	0	ID=g8216.t1.start1;Parent=g8216.t1
HiC_scaffold_17	AUGUSTUS	start_codon	6851697	6851699	.	+	0	ID=g8217.t2.start1;Parent=g8217.t2
HiC_scaffold_17	AUGUSTUS	exon	6851697	6851738	.	+	.	ID=g8217.t2.exon1;Parent=g8217.t2
HiC_scaffold_17	AUGUSTUS	CDS	6851697	6851738	0.8	+	0	ID=g8217.t2.CDS1;Parent=g8217.t2
HiC_scaffold_17	gmst	gene	6851697	6855191	.	+	.	ID=g8217
HiC_scaffold_17	AUGUSTUS	mRNA	6851697	6855191	.	+	.	ID=g8217.t2;Parent=g8217;em_target=9668.ENSMPUP00000003009;em_score=899.8;em_evalue=2.7e-273;em_tcov=.;em_OGs=2CGYC@1|root,2S3MW@2759|Eukaryota,3A4YJ@33154|Opisthokonta,3BS7X@33208|Metazoa,3D3KV@33213|Bilateria,48AKH@7711|Chordata,4914N@7742|Vertebrata,3J8CG@40674|Mammalia,3EJ12@33554|Carnivora;em_COG_cat=S;em_desc=Sarcoplasmic reticulum histidine-rich calcium-binding protein;em_max_annot_lvl=33208|Metazoa;em_Preferred_name=HRC;em_PFAMs=Hist_rich_Ca-bd;em_GOs=GO:0001932,GO:0002027,GO:0003008,GO:0003012,GO:0003674,GO:0005488,GO:0005509,GO:0005515,GO:0005575,GO:0005622,GO:0005623,GO:0005737,GO:0005783,GO:0005788,GO:0006464,GO:0006807,GO:0006873,GO:0006874,GO:0006875,GO:0006936,GO:0006937,GO:0006942,GO:0007154,GO:0007165,GO:0008016,GO:0008150,GO:0008152,GO:0009966,GO:0009987,GO:0010460,GO:0010522,GO:0010646,GO:0010649,GO:0010880,GO:0010881,GO:0010882,GO:0010959,GO:0012505,GO:0016528,GO:0016529,GO:0019220,GO:0019222,GO:0019538,GO:0019722,GO:0019725,GO:0019899,GO:0019932,GO:0022898,GO:0023051,GO:0023052,GO:0030003,GO:0030016,GO:0030017,GO:0030018,GO:0031323,GO:0031399,GO:0031674,GO:0031974,GO:0032268,GO:0032409,GO:0032412,GO:0032501,GO:0032879,GO:0033018,GO:0033135,GO:0034762,GO:0034765,GO:0035556,GO:0036211,GO:0042325,GO:0042592,GO:0043167,GO:0043169,GO:0043170,GO:0043226,GO:0043227,GO:0043228,GO:0043229,GO:0043231,GO:0043232,GO:0043233,GO:0043269,GO:0043292,GO:0043412,GO:0043687,GO:0044057,GO:0044237,GO:0044238,GO:0044260,GO:0044267,GO:0044325,GO:0044422,GO:0044424,GO:0044432,GO:0044444,GO:0044446,GO:0044449,GO:0044464,GO:0045823,GO:0046872,GO:0048518,GO:0048583,GO:0048878,GO:0050789,GO:0050794,GO:0050801,GO:0050848,GO:0050896,GO:0051049,GO:0051117,GO:0051171,GO:0051174,GO:0051239,GO:0051240,GO:0051246,GO:0051279,GO:0051282,GO:0051480,GO:0051481,GO:0051716,GO:0051924,GO:0055065,GO:0055074,GO:0055080,GO:0055082,GO:0055117,GO:0060255,GO:0060314,GO:0060341,GO:0065007,GO:0065008,GO:0065009,GO:0070013,GO:0071704,GO:0072503,GO:0072507,GO:0080090,GO:0090257,GO:0098771,GO:0099080,GO:0099081,GO:0099512,GO:1901019,GO:1901077,GO:1901079,GO:1901564,GO:1901844,GO:1901897,GO:1901899,GO:1902531,GO:1903169,GO:1903522,GO:1903524,GO:1903779,GO:1904062,GO:2001257
HiC_scaffold_17	AUGUSTUS	intron	6851739	6851784	0.54	+	.	ID=g8217.t2.intron1;Parent=g8217.t2
HiC_scaffold_17	gmst	start_codon	6851773	6851775	149.967198	+	0	ID=g8217.t1.start1;Parent=g8217.t1
HiC_scaffold_17	gmst	CDS	6851773	6853462	149.967198	+	0	ID=g8217.t1.CDS1;Parent=g8217.t1
HiC_scaffold_17	gmst	exon	6851773	6853462	149.967198	+	0	ID=g8217.t1.exon1;Parent=g8217.t1
HiC_scaffold_17	gmst	mRNA	6851773	6855191	.	+	.	ID=g8217.t1;Parent=g8217;em_target=9668.ENSMPUP00000003009;em_score=1166.2;em_evalue=0.0;em_tcov=.;em_OGs=2CGYC@1|root,2S3MW@2759|Eukaryota,3A4YJ@33154|Opisthokonta,3BS7X@33208|Metazoa,3D3KV@33213|Bilateria,48AKH@7711|Chordata,4914N@7742|Vertebrata,3J8CG@40674|Mammalia,3EJ12@33554|Carnivora;em_COG_cat=S;em_desc=Sarcoplasmic reticulum histidine-rich calcium-binding protein;em_max_annot_lvl=33208|Metazoa;em_Preferred_name=HRC;em_PFAMs=Hist_rich_Ca-bd;em_GOs=GO:0001932,GO:0002027,GO:0003008,GO:0003012,GO:0003674,GO:0005488,GO:0005509,GO:0005515,GO:0005575,GO:0005622,GO:0005623,GO:0005737,GO:0005783,GO:0005788,GO:0006464,GO:0006807,GO:0006873,GO:0006874,GO:0006875,GO:0006936,GO:0006937,GO:0006942,GO:0007154,GO:0007165,GO:0008016,GO:0008150,GO:0008152,GO:0009966,GO:0009987,GO:0010460,GO:0010522,GO:0010646,GO:0010649,GO:0010880,GO:0010881,GO:0010882,GO:0010959,GO:0012505,GO:0016528,GO:0016529,GO:0019220,GO:0019222,GO:0019538,GO:0019722,GO:0019725,GO:0019899,GO:0019932,GO:0022898,GO:0023051,GO:0023052,GO:0030003,GO:0030016,GO:0030017,GO:0030018,GO:0031323,GO:0031399,GO:0031674,GO:0031974,GO:0032268,GO:0032409,GO:0032412,GO:0032501,GO:0032879,GO:0033018,GO:0033135,GO:0034762,GO:0034765,GO:0035556,GO:0036211,GO:0042325,GO:0042592,GO:0043167,GO:0043169,GO:0043170,GO:0043226,GO:0043227,GO:0043228,GO:0043229,GO:0043231,GO:0043232,GO:0043233,GO:0043269,GO:0043292,GO:0043412,GO:0043687,GO:0044057,GO:0044237,GO:0044238,GO:0044260,GO:0044267,GO:0044325,GO:0044422,GO:0044424,GO:0044432,GO:0044444,GO:0044446,GO:0044449,GO:0044464,GO:0045823,GO:0046872,GO:0048518,GO:0048583,GO:0048878,GO:0050789,GO:0050794,GO:0050801,GO:0050848,GO:0050896,GO:0051049,GO:0051117,GO:0051171,GO:0051174,GO:0051239,GO:0051240,GO:0051246,GO:0051279,GO:0051282,GO:0051480,GO:0051481,GO:0051716,GO:0051924,GO:0055065,GO:0055074,GO:0055080,GO:0055082,GO:0055117,GO:0060255,GO:0060314,GO:0060341,GO:0065007,GO:0065008,GO:0065009,GO:0070013,GO:0071704,GO:0072503,GO:0072507,GO:0080090,GO:0090257,GO:0098771,GO:0099080,GO:0099081,GO:0099512,GO:1901019,GO:1901077,GO:1901079,GO:1901564,GO:1901844,GO:1901897,GO:1901899,GO:1902531,GO:1903169,GO:1903522,GO:1903524,GO:1903779,GO:1904062,GO:2001257
HiC_scaffold_17	AUGUSTUS	exon	6851785	6852209	.	+	.	ID=g8217.t2.exon2;Parent=g8217.t2
HiC_scaffold_17	AUGUSTUS	CDS	6851785	6852209	0.54	+	0	ID=g8217.t2.CDS2;Parent=g8217.t2
HiC_scaffold_17	AUGUSTUS	intron	6852210	6852710	0.99	+	.	ID=g8217.t2.intron2;Parent=g8217.t2
HiC_scaffold_17	AUGUSTUS	exon	6852711	6853462	.	+	.	ID=g8217.t2.exon3;Parent=g8217.t2
HiC_scaffold_17	AUGUSTUS	CDS	6852711	6853462	1.0	+	1	ID=g8217.t2.CDS3;Parent=g8217.t2
HiC_scaffold_17	AUGUSTUS	intron	6853463	6853537	1.0	+	.	ID=g8217.t2.intron3;Parent=g8217.t2
HiC_scaffold_17	gmst	intron	6853463	6853537	149.967198	+	0	ID=g8217.t1.intron1;Parent=g8217.t1
HiC_scaffold_17	AUGUSTUS	exon	6853538	6853608	.	+	.	ID=g8217.t2.exon4;Parent=g8217.t2
HiC_scaffold_17	AUGUSTUS	CDS	6853538	6853608	1.0	+	2	ID=g8217.t2.CDS4;Parent=g8217.t2
HiC_scaffold_17	gmst	CDS	6853538	6853608	149.967198	+	2	ID=g8217.t1.CDS2;Parent=g8217.t1
HiC_scaffold_17	gmst	exon	6853538	6853608	149.967198	+	2	ID=g8217.t1.exon2;Parent=g8217.t1
HiC_scaffold_17	AUGUSTUS	intron	6853609	6854128	1.0	+	.	ID=g8217.t2.intron4;Parent=g8217.t2
HiC_scaffold_17	gmst	intron	6853609	6854128	149.967198	+	0	ID=g8217.t1.intron2;Parent=g8217.t1
HiC_scaffold_17	AUGUSTUS	exon	6854129	6854197	.	+	.	ID=g8217.t2.exon5;Parent=g8217.t2
HiC_scaffold_17	AUGUSTUS	CDS	6854129	6854197	1.0	+	0	ID=g8217.t2.CDS5;Parent=g8217.t2
HiC_scaffold_17	gmst	CDS	6854129	6854197	149.967198	+	0	ID=g8217.t1.CDS3;Parent=g8217.t1
HiC_scaffold_17	gmst	exon	6854129	6854197	149.967198	+	0	ID=g8217.t1.exon3;Parent=g8217.t1
HiC_scaffold_17	AUGUSTUS	intron	6854198	6854439	1.0	+	.	ID=g8217.t2.intron5;Parent=g8217.t2
HiC_scaffold_17	gmst	intron	6854198	6854439	149.967198	+	0	ID=g8217.t1.intron3;Parent=g8217.t1
HiC_scaffold_17	AUGUSTUS	exon	6854440	6854494	.	+	.	ID=g8217.t2.exon6;Parent=g8217.t2
HiC_scaffold_17	AUGUSTUS	CDS	6854440	6854494	1.0	+	0	ID=g8217.t2.CDS6;Parent=g8217.t2
HiC_scaffold_17	gmst	CDS	6854440	6854494	149.967198	+	0	ID=g8217.t1.CDS4;Parent=g8217.t1
HiC_scaffold_17	gmst	exon	6854440	6854494	149.967198	+	0	ID=g8217.t1.exon4;Parent=g8217.t1
HiC_scaffold_17	AUGUSTUS	intron	6854495	6854960	1.0	+	.	ID=g8217.t2.intron6;Parent=g8217.t2
HiC_scaffold_17	gmst	intron	6854495	6854960	149.967198	+	0	ID=g8217.t1.intron4;Parent=g8217.t1
HiC_scaffold_17	AUGUSTUS	exon	6854961	6854997	.	+	.	ID=g8217.t2.exon7;Parent=g8217.t2
HiC_scaffold_17	AUGUSTUS	CDS	6854961	6854997	1.0	+	2	ID=g8217.t2.CDS7;Parent=g8217.t2
HiC_scaffold_17	gmst	CDS	6854961	6854997	149.967198	+	2	ID=g8217.t1.CDS5;Parent=g8217.t1
HiC_scaffold_17	gmst	exon	6854961	6854997	149.967198	+	2	ID=g8217.t1.exon5;Parent=g8217.t1
HiC_scaffold_17	AUGUSTUS	intron	6854998	6855154	1.0	+	.	ID=g8217.t2.intron7;Parent=g8217.t2
HiC_scaffold_17	gmst	intron	6854998	6855154	149.967198	+	0	ID=g8217.t1.intron5;Parent=g8217.t1
HiC_scaffold_17	AUGUSTUS	exon	6855155	6855191	.	+	.	ID=g8217.t2.exon8;Parent=g8217.t2
HiC_scaffold_17	AUGUSTUS	CDS	6855155	6855191	1.0	+	1	ID=g8217.t2.CDS8;Parent=g8217.t2
HiC_scaffold_17	gmst	CDS	6855155	6855191	149.967198	+	1	ID=g8217.t1.CDS6;Parent=g8217.t1
HiC_scaffold_17	gmst	exon	6855155	6855191	149.967198	+	1	ID=g8217.t1.exon6;Parent=g8217.t1
HiC_scaffold_17	AUGUSTUS	stop_codon	6855189	6855191	.	+	0	ID=g8217.t2.stop1;Parent=g8217.t2
HiC_scaffold_17	gmst	stop_codon	6855189	6855191	149.967198	+	0	ID=g8217.t1.stop1;Parent=g8217.t1
HiC_scaffold_17	AUGUSTUS	stop_codon	6856354	6856356	.	-	0	ID=g8218.t1.stop1;Parent=g8218.t1
HiC_scaffold_17	gmst	stop_codon	6856354	6856356	408.050561	-	0	ID=g8218.t2.stop1;Parent=g8218.t2
HiC_scaffold_17	AUGUSTUS	exon	6856354	6856412	.	-	.	ID=g8218.t1.exon1;Parent=g8218.t1
HiC_scaffold_17	AUGUSTUS	CDS	6856354	6856412	1.0	-	2	ID=g8218.t1.CDS1;Parent=g8218.t1
HiC_scaffold_17	gmst	CDS	6856354	6856412	408.050561	-	2	ID=g8218.t2.CDS1;Parent=g8218.t2
HiC_scaffold_17	gmst	exon	6856354	6856412	408.050561	-	2	ID=g8218.t2.exon1;Parent=g8218.t2
HiC_scaffold_17	AUGUSTUS	mRNA	6856354	6873675	1.0	-	.	ID=g8218.t1;Parent=g8218;em_target=9713.XP_006750412.1;em_score=2601.2;em_evalue=0.0;em_tcov=.;em_OGs=KOG0249@1|root,KOG0249@2759|Eukaryota,38BR9@33154|Opisthokonta,3BAB9@33208|Metazoa,3CTP8@33213|Bilateria,480HK@7711|Chordata,48V7P@7742|Vertebrata,3JF9X@40674|Mammalia,3EQ7T@33554|Carnivora;em_COG_cat=S;em_desc=Protein tyrosine phosphatase, receptor type, f polypeptide (PTPRF), interacting protein (liprin), alpha 3;em_max_annot_lvl=33208|Metazoa;em_Preferred_name=PPFIA3;em_PFAMs=SAM_1,SAM_2;em_GOs=GO:0001505,GO:0001669,GO:0005575,GO:0005576,GO:0005622,GO:0005623,GO:0005737,GO:0005829,GO:0006810,GO:0006836,GO:0007154,GO:0007267,GO:0007268,GO:0007269,GO:0008150,GO:0009987,GO:0010646,GO:0012505,GO:0023051,GO:0023052,GO:0023061,GO:0030141,GO:0031410,GO:0031982,GO:0032940,GO:0043226,GO:0043227,GO:0043229,GO:0043230,GO:0044421,GO:0044424,GO:0044444,GO:0044456,GO:0044464,GO:0045202,GO:0046903,GO:0048167,GO:0048168,GO:0048172,GO:0048786,GO:0050789,GO:0050794,GO:0050804,GO:0051179,GO:0051234,GO:0051641,GO:0051649,GO:0065007,GO:0065008,GO:0097223,GO:0097458,GO:0097708,GO:0098793,GO:0098875,GO:0098916,GO:0099177,GO:0099503,GO:0099536,GO:0099537,GO:0099643,GO:1903561,GO:1990742
HiC_scaffold_17	AUGUSTUS	gene	6856354	6873780	.	-	.	ID=g8218
HiC_scaffold_17	gmst	mRNA	6856354	6873780	.	-	.	ID=g8218.t2;Parent=g8218;em_target=9713.XP_006750412.1;em_score=2601.1;em_evalue=0.0;em_tcov=.;em_OGs=KOG0249@1|root,KOG0249@2759|Eukaryota,38BR9@33154|Opisthokonta,3BAB9@33208|Metazoa,3CTP8@33213|Bilateria,480HK@7711|Chordata,48V7P@7742|Vertebrata,3JF9X@40674|Mammalia,3EQ7T@33554|Carnivora;em_COG_cat=S;em_desc=Protein tyrosine phosphatase, receptor type, f polypeptide (PTPRF), interacting protein (liprin), alpha 3;em_max_annot_lvl=33208|Metazoa;em_Preferred_name=PPFIA3;em_PFAMs=SAM_1,SAM_2;em_GOs=GO:0001505,GO:0001669,GO:0005575,GO:0005576,GO:0005622,GO:0005623,GO:0005737,GO:0005829,GO:0006810,GO:0006836,GO:0007154,GO:0007267,GO:0007268,GO:0007269,GO:0008150,GO:0009987,GO:0010646,GO:0012505,GO:0023051,GO:0023052,GO:0023061,GO:0030141,GO:0031410,GO:0031982,GO:0032940,GO:0043226,GO:0043227,GO:0043229,GO:0043230,GO:0044421,GO:0044424,GO:0044444,GO:0044456,GO:0044464,GO:0045202,GO:0046903,GO:0048167,GO:0048168,GO:0048172,GO:0048786,GO:0050789,GO:0050794,GO:0050804,GO:0051179,GO:0051234,GO:0051641,GO:0051649,GO:0065007,GO:0065008,GO:0097223,GO:0097458,GO:0097708,GO:0098793,GO:0098875,GO:0098916,GO:0099177,GO:0099503,GO:0099536,GO:0099537,GO:0099643,GO:1903561,GO:1990742
HiC_scaffold_17	AUGUSTUS	intron	6856413	6856869	1.0	-	.	ID=g8218.t1.intron1;Parent=g8218.t1
HiC_scaffold_17	gmst	intron	6856413	6856869	408.050561	-	0	ID=g8218.t2.intron1;Parent=g8218.t2
HiC_scaffold_17	AUGUSTUS	exon	6856870	6857041	.	-	.	ID=g8218.t1.exon2;Parent=g8218.t1
HiC_scaffold_17	AUGUSTUS	CDS	6856870	6857041	1.0	-	0	ID=g8218.t1.CDS2;Parent=g8218.t1
HiC_scaffold_17	gmst	CDS	6856870	6857041	408.050561	-	0	ID=g8218.t2.CDS2;Parent=g8218.t2
HiC_scaffold_17	gmst	exon	6856870	6857041	408.050561	-	0	ID=g8218.t2.exon2;Parent=g8218.t2
HiC_scaffold_17	AUGUSTUS	intron	6857042	6857272	1.0	-	.	ID=g8218.t1.intron2;Parent=g8218.t1
HiC_scaffold_17	gmst	intron	6857042	6857272	408.050561	-	0	ID=g8218.t2.intron2;Parent=g8218.t2
HiC_scaffold_17	AUGUSTUS	exon	6857273	6857341	.	-	.	ID=g8218.t1.exon3;Parent=g8218.t1
HiC_scaffold_17	AUGUSTUS	CDS	6857273	6857341	1.0	-	0	ID=g8218.t1.CDS3;Parent=g8218.t1
HiC_scaffold_17	gmst	CDS	6857273	6857341	408.050561	-	0	ID=g8218.t2.CDS3;Parent=g8218.t2
HiC_scaffold_17	gmst	exon	6857273	6857341	408.050561	-	0	ID=g8218.t2.exon3;Parent=g8218.t2
HiC_scaffold_17	AUGUSTUS	intron	6857342	6857429	1.0	-	.	ID=g8218.t1.intron3;Parent=g8218.t1
HiC_scaffold_17	gmst	intron	6857342	6857429	408.050561	-	0	ID=g8218.t2.intron3;Parent=g8218.t2
HiC_scaffold_17	AUGUSTUS	exon	6857430	6857605	.	-	.	ID=g8218.t1.exon4;Parent=g8218.t1
HiC_scaffold_17	AUGUSTUS	CDS	6857430	6857605	1.0	-	2	ID=g8218.t1.CDS4;Parent=g8218.t1
HiC_scaffold_17	gmst	CDS	6857430	6857605	408.050561	-	2	ID=g8218.t2.CDS4;Parent=g8218.t2
HiC_scaffold_17	gmst	exon	6857430	6857605	408.050561	-	2	ID=g8218.t2.exon4;Parent=g8218.t2
HiC_scaffold_17	AUGUSTUS	intron	6857606	6857836	1.0	-	.	ID=g8218.t1.intron4;Parent=g8218.t1
HiC_scaffold_17	gmst	intron	6857606	6857836	408.050561	-	0	ID=g8218.t2.intron4;Parent=g8218.t2
HiC_scaffold_17	AUGUSTUS	exon	6857837	6857934	.	-	.	ID=g8218.t1.exon5;Parent=g8218.t1
HiC_scaffold_17	AUGUSTUS	CDS	6857837	6857934	1.0	-	1	ID=g8218.t1.CDS5;Parent=g8218.t1
HiC_scaffold_17	gmst	CDS	6857837	6857934	408.050561	-	1	ID=g8218.t2.CDS5;Parent=g8218.t2
HiC_scaffold_17	gmst	exon	6857837	6857934	408.050561	-	1	ID=g8218.t2.exon5;Parent=g8218.t2
HiC_scaffold_17	AUGUSTUS	intron	6857935	6858336	1.0	-	.	ID=g8218.t1.intron5;Parent=g8218.t1
HiC_scaffold_17	gmst	intron	6857935	6858336	408.050561	-	0	ID=g8218.t2.intron5;Parent=g8218.t2
HiC_scaffold_17	AUGUSTUS	exon	6858337	6858512	.	-	.	ID=g8218.t1.exon6;Parent=g8218.t1
HiC_scaffold_17	AUGUSTUS	CDS	6858337	6858512	1.0	-	0	ID=g8218.t1.CDS6;Parent=g8218.t1
HiC_scaffold_17	gmst	CDS	6858337	6858512	408.050561	-	0	ID=g8218.t2.CDS6;Parent=g8218.t2
HiC_scaffold_17	gmst	exon	6858337	6858512	408.050561	-	0	ID=g8218.t2.exon6;Parent=g8218.t2
HiC_scaffold_17	AUGUSTUS	intron	6858513	6859588	1.0	-	.	ID=g8218.t1.intron6;Parent=g8218.t1
HiC_scaffold_17	gmst	intron	6858513	6859588	408.050561	-	0	ID=g8218.t2.intron6;Parent=g8218.t2
HiC_scaffold_17	AUGUSTUS	exon	6859589	6859615	.	-	.	ID=g8218.t1.exon7;Parent=g8218.t1
HiC_scaffold_17	AUGUSTUS	CDS	6859589	6859615	1.0	-	0	ID=g8218.t1.CDS7;Parent=g8218.t1
HiC_scaffold_17	gmst	CDS	6859589	6859615	408.050561	-	0	ID=g8218.t2.CDS7;Parent=g8218.t2
HiC_scaffold_17	gmst	exon	6859589	6859615	408.050561	-	0	ID=g8218.t2.exon7;Parent=g8218.t2
HiC_scaffold_17	AUGUSTUS	intron	6859616	6859776	1.0	-	.	ID=g8218.t1.intron7;Parent=g8218.t1
HiC_scaffold_17	gmst	intron	6859616	6859776	408.050561	-	0	ID=g8218.t2.intron7;Parent=g8218.t2
HiC_scaffold_17	AUGUSTUS	exon	6859777	6859839	.	-	.	ID=g8218.t1.exon8;Parent=g8218.t1
HiC_scaffold_17	AUGUSTUS	CDS	6859777	6859839	1.0	-	0	ID=g8218.t1.CDS8;Parent=g8218.t1
HiC_scaffold_17	gmst	CDS	6859777	6859839	408.050561	-	0	ID=g8218.t2.CDS8;Parent=g8218.t2
HiC_scaffold_17	gmst	exon	6859777	6859839	408.050561	-	0	ID=g8218.t2.exon8;Parent=g8218.t2
HiC_scaffold_17	AUGUSTUS	intron	6859840	6861110	1.0	-	.	ID=g8218.t1.intron8;Parent=g8218.t1
HiC_scaffold_17	gmst	intron	6859840	6861110	408.050561	-	0	ID=g8218.t2.intron8;Parent=g8218.t2
HiC_scaffold_17	AUGUSTUS	exon	6861111	6861311	.	-	.	ID=g8218.t1.exon9;Parent=g8218.t1
HiC_scaffold_17	AUGUSTUS	CDS	6861111	6861311	1.0	-	0	ID=g8218.t1.CDS9;Parent=g8218.t1
HiC_scaffold_17	gmst	CDS	6861111	6861311	408.050561	-	0	ID=g8218.t2.CDS9;Parent=g8218.t2
HiC_scaffold_17	gmst	exon	6861111	6861311	408.050561	-	0	ID=g8218.t2.exon9;Parent=g8218.t2
HiC_scaffold_17	AUGUSTUS	intron	6861312	6861981	1.0	-	.	ID=g8218.t1.intron9;Parent=g8218.t1
HiC_scaffold_17	gmst	intron	6861312	6861981	408.050561	-	0	ID=g8218.t2.intron9;Parent=g8218.t2
HiC_scaffold_17	AUGUSTUS	exon	6861982	6862063	.	-	.	ID=g8218.t1.exon10;Parent=g8218.t1
HiC_scaffold_17	AUGUSTUS	CDS	6861982	6862063	1.0	-	1	ID=g8218.t1.CDS10;Parent=g8218.t1
HiC_scaffold_17	gmst	CDS	6861982	6862063	408.050561	-	1	ID=g8218.t2.CDS10;Parent=g8218.t2
HiC_scaffold_17	gmst	exon	6861982	6862063	408.050561	-	1	ID=g8218.t2.exon10;Parent=g8218.t2
HiC_scaffold_17	AUGUSTUS	intron	6862064	6862397	1.0	-	.	ID=g8218.t1.intron10;Parent=g8218.t1
HiC_scaffold_17	gmst	intron	6862064	6862397	408.050561	-	0	ID=g8218.t2.intron10;Parent=g8218.t2
HiC_scaffold_17	AUGUSTUS	exon	6862398	6862491	.	-	.	ID=g8218.t1.exon11;Parent=g8218.t1
HiC_scaffold_17	AUGUSTUS	CDS	6862398	6862491	1.0	-	2	ID=g8218.t1.CDS11;Parent=g8218.t1
HiC_scaffold_17	gmst	CDS	6862398	6862491	408.050561	-	2	ID=g8218.t2.CDS11;Parent=g8218.t2
HiC_scaffold_17	gmst	exon	6862398	6862491	408.050561	-	2	ID=g8218.t2.exon11;Parent=g8218.t2
HiC_scaffold_17	AUGUSTUS	intron	6862492	6863215	1.0	-	.	ID=g8218.t1.intron11;Parent=g8218.t1
HiC_scaffold_17	gmst	intron	6862492	6863215	408.050561	-	0	ID=g8218.t2.intron11;Parent=g8218.t2
HiC_scaffold_17	AUGUSTUS	exon	6863216	6863343	.	-	.	ID=g8218.t1.exon12;Parent=g8218.t1
HiC_scaffold_17	AUGUSTUS	CDS	6863216	6863343	1.0	-	1	ID=g8218.t1.CDS12;Parent=g8218.t1
HiC_scaffold_17	gmst	CDS	6863216	6863343	408.050561	-	1	ID=g8218.t2.CDS12;Parent=g8218.t2
HiC_scaffold_17	gmst	exon	6863216	6863343	408.050561	-	1	ID=g8218.t2.exon12;Parent=g8218.t2
HiC_scaffold_17	AUGUSTUS	intron	6863344	6863473	1.0	-	.	ID=g8218.t1.intron12;Parent=g8218.t1
HiC_scaffold_17	gmst	intron	6863344	6863473	408.050561	-	0	ID=g8218.t2.intron12;Parent=g8218.t2
HiC_scaffold_17	AUGUSTUS	exon	6863474	6863637	.	-	.	ID=g8218.t1.exon13;Parent=g8218.t1
HiC_scaffold_17	AUGUSTUS	CDS	6863474	6863637	1.0	-	0	ID=g8218.t1.CDS13;Parent=g8218.t1
HiC_scaffold_17	gmst	CDS	6863474	6863637	408.050561	-	0	ID=g8218.t2.CDS13;Parent=g8218.t2
HiC_scaffold_17	gmst	exon	6863474	6863637	408.050561	-	0	ID=g8218.t2.exon13;Parent=g8218.t2
HiC_scaffold_17	AUGUSTUS	intron	6863638	6864296	1.0	-	.	ID=g8218.t1.intron13;Parent=g8218.t1
HiC_scaffold_17	gmst	intron	6863638	6864296	408.050561	-	0	ID=g8218.t2.intron13;Parent=g8218.t2
HiC_scaffold_17	AUGUSTUS	exon	6864297	6864519	.	-	.	ID=g8218.t1.exon14;Parent=g8218.t1
HiC_scaffold_17	AUGUSTUS	CDS	6864297	6864519	1.0	-	1	ID=g8218.t1.CDS14;Parent=g8218.t1
HiC_scaffold_17	gmst	CDS	6864297	6864519	408.050561	-	1	ID=g8218.t2.CDS14;Parent=g8218.t2
HiC_scaffold_17	gmst	exon	6864297	6864519	408.050561	-	1	ID=g8218.t2.exon14;Parent=g8218.t2
HiC_scaffold_17	AUGUSTUS	intron	6864520	6865802	1.0	-	.	ID=g8218.t1.intron14;Parent=g8218.t1
HiC_scaffold_17	gmst	intron	6864520	6865802	408.050561	-	0	ID=g8218.t2.intron14;Parent=g8218.t2
HiC_scaffold_17	AUGUSTUS	exon	6865803	6865990	.	-	.	ID=g8218.t1.exon15;Parent=g8218.t1
HiC_scaffold_17	AUGUSTUS	CDS	6865803	6865990	1.0	-	0	ID=g8218.t1.CDS15;Parent=g8218.t1
HiC_scaffold_17	gmst	CDS	6865803	6865990	408.050561	-	0	ID=g8218.t2.CDS15;Parent=g8218.t2
HiC_scaffold_17	gmst	exon	6865803	6865990	408.050561	-	0	ID=g8218.t2.exon15;Parent=g8218.t2
HiC_scaffold_17	AUGUSTUS	intron	6865991	6866538	1.0	-	.	ID=g8218.t1.intron15;Parent=g8218.t1
HiC_scaffold_17	gmst	intron	6865991	6866538	408.050561	-	0	ID=g8218.t2.intron15;Parent=g8218.t2
HiC_scaffold_17	AUGUSTUS	exon	6866539	6866683	.	-	.	ID=g8218.t1.exon16;Parent=g8218.t1
HiC_scaffold_17	AUGUSTUS	CDS	6866539	6866683	1.0	-	1	ID=g8218.t1.CDS16;Parent=g8218.t1
HiC_scaffold_17	gmst	CDS	6866539	6866683	408.050561	-	1	ID=g8218.t2.CDS16;Parent=g8218.t2
HiC_scaffold_17	gmst	exon	6866539	6866683	408.050561	-	1	ID=g8218.t2.exon16;Parent=g8218.t2
HiC_scaffold_17	AUGUSTUS	intron	6866684	6866947	1.0	-	.	ID=g8218.t1.intron16;Parent=g8218.t1
HiC_scaffold_17	gmst	intron	6866684	6866947	408.050561	-	0	ID=g8218.t2.intron16;Parent=g8218.t2
HiC_scaffold_17	AUGUSTUS	exon	6866948	6867027	.	-	.	ID=g8218.t1.exon17;Parent=g8218.t1
HiC_scaffold_17	AUGUSTUS	CDS	6866948	6867027	1.0	-	0	ID=g8218.t1.CDS17;Parent=g8218.t1
HiC_scaffold_17	gmst	CDS	6866948	6867027	408.050561	-	0	ID=g8218.t2.CDS17;Parent=g8218.t2
HiC_scaffold_17	gmst	exon	6866948	6867027	408.050561	-	0	ID=g8218.t2.exon17;Parent=g8218.t2
HiC_scaffold_17	AUGUSTUS	intron	6867028	6867192	1.0	-	.	ID=g8218.t1.intron17;Parent=g8218.t1
HiC_scaffold_17	gmst	intron	6867028	6867192	408.050561	-	0	ID=g8218.t2.intron17;Parent=g8218.t2
HiC_scaffold_17	AUGUSTUS	exon	6867193	6867255	.	-	.	ID=g8218.t1.exon18;Parent=g8218.t1
HiC_scaffold_17	AUGUSTUS	CDS	6867193	6867255	1.0	-	0	ID=g8218.t1.CDS18;Parent=g8218.t1
HiC_scaffold_17	gmst	CDS	6867193	6867255	408.050561	-	0	ID=g8218.t2.CDS18;Parent=g8218.t2
HiC_scaffold_17	gmst	exon	6867193	6867255	408.050561	-	0	ID=g8218.t2.exon18;Parent=g8218.t2
HiC_scaffold_17	AUGUSTUS	intron	6867256	6867894	1.0	-	.	ID=g8218.t1.intron18;Parent=g8218.t1
HiC_scaffold_17	gmst	intron	6867256	6867894	408.050561	-	0	ID=g8218.t2.intron18;Parent=g8218.t2
HiC_scaffold_17	AUGUSTUS	exon	6867895	6868026	.	-	.	ID=g8218.t1.exon19;Parent=g8218.t1
HiC_scaffold_17	AUGUSTUS	CDS	6867895	6868026	1.0	-	0	ID=g8218.t1.CDS19;Parent=g8218.t1
HiC_scaffold_17	gmst	CDS	6867895	6868026	408.050561	-	0	ID=g8218.t2.CDS19;Parent=g8218.t2
HiC_scaffold_17	gmst	exon	6867895	6868026	408.050561	-	0	ID=g8218.t2.exon19;Parent=g8218.t2
HiC_scaffold_17	AUGUSTUS	intron	6868027	6868160	1.0	-	.	ID=g8218.t1.intron19;Parent=g8218.t1
HiC_scaffold_17	gmst	intron	6868027	6868160	408.050561	-	0	ID=g8218.t2.intron19;Parent=g8218.t2
HiC_scaffold_17	AUGUSTUS	exon	6868161	6868244	.	-	.	ID=g8218.t1.exon20;Parent=g8218.t1
HiC_scaffold_17	AUGUSTUS	CDS	6868161	6868244	1.0	-	0	ID=g8218.t1.CDS20;Parent=g8218.t1
HiC_scaffold_17	gmst	CDS	6868161	6868244	408.050561	-	0	ID=g8218.t2.CDS20;Parent=g8218.t2
HiC_scaffold_17	gmst	exon	6868161	6868244	408.050561	-	0	ID=g8218.t2.exon20;Parent=g8218.t2
HiC_scaffold_17	AUGUSTUS	intron	6868245	6868653	1.0	-	.	ID=g8218.t1.intron20;Parent=g8218.t1
HiC_scaffold_17	gmst	intron	6868245	6868653	408.050561	-	0	ID=g8218.t2.intron20;Parent=g8218.t2
HiC_scaffold_17	AUGUSTUS	exon	6868654	6868788	.	-	.	ID=g8218.t1.exon21;Parent=g8218.t1
HiC_scaffold_17	AUGUSTUS	CDS	6868654	6868788	1.0	-	0	ID=g8218.t1.CDS21;Parent=g8218.t1
HiC_scaffold_17	gmst	CDS	6868654	6868788	408.050561	-	0	ID=g8218.t2.CDS21;Parent=g8218.t2
HiC_scaffold_17	gmst	exon	6868654	6868788	408.050561	-	0	ID=g8218.t2.exon21;Parent=g8218.t2
HiC_scaffold_17	AUGUSTUS	intron	6868789	6868895	1.0	-	.	ID=g8218.t1.intron21;Parent=g8218.t1
HiC_scaffold_17	gmst	intron	6868789	6868895	408.050561	-	0	ID=g8218.t2.intron21;Parent=g8218.t2
HiC_scaffold_17	AUGUSTUS	exon	6868896	6869042	.	-	.	ID=g8218.t1.exon22;Parent=g8218.t1
HiC_scaffold_17	AUGUSTUS	CDS	6868896	6869042	1.0	-	0	ID=g8218.t1.CDS22;Parent=g8218.t1
HiC_scaffold_17	gmst	CDS	6868896	6869042	408.050561	-	0	ID=g8218.t2.CDS22;Parent=g8218.t2
HiC_scaffold_17	gmst	exon	6868896	6869042	408.050561	-	0	ID=g8218.t2.exon22;Parent=g8218.t2
HiC_scaffold_17	AUGUSTUS	intron	6869043	6871137	1.0	-	.	ID=g8218.t1.intron22;Parent=g8218.t1
HiC_scaffold_17	gmst	intron	6869043	6871137	408.050561	-	0	ID=g8218.t2.intron22;Parent=g8218.t2
HiC_scaffold_17	AUGUSTUS	exon	6871138	6871359	.	-	.	ID=g8218.t1.exon23;Parent=g8218.t1
HiC_scaffold_17	AUGUSTUS	CDS	6871138	6871359	1.0	-	0	ID=g8218.t1.CDS23;Parent=g8218.t1
HiC_scaffold_17	gmst	CDS	6871138	6871359	408.050561	-	0	ID=g8218.t2.CDS23;Parent=g8218.t2
HiC_scaffold_17	gmst	exon	6871138	6871359	408.050561	-	0	ID=g8218.t2.exon23;Parent=g8218.t2
HiC_scaffold_17	AUGUSTUS	intron	6871360	6871700	1.0	-	.	ID=g8218.t1.intron23;Parent=g8218.t1
HiC_scaffold_17	gmst	intron	6871360	6871700	408.050561	-	0	ID=g8218.t2.intron23;Parent=g8218.t2
HiC_scaffold_17	AUGUSTUS	exon	6871701	6871775	.	-	.	ID=g8218.t1.exon24;Parent=g8218.t1
HiC_scaffold_17	AUGUSTUS	CDS	6871701	6871775	1.0	-	0	ID=g8218.t1.CDS24;Parent=g8218.t1
HiC_scaffold_17	gmst	CDS	6871701	6871775	408.050561	-	0	ID=g8218.t2.CDS24;Parent=g8218.t2
HiC_scaffold_17	gmst	exon	6871701	6871775	408.050561	-	0	ID=g8218.t2.exon24;Parent=g8218.t2
HiC_scaffold_17	AUGUSTUS	intron	6871776	6872108	1.0	-	.	ID=g8218.t1.intron24;Parent=g8218.t1
HiC_scaffold_17	gmst	intron	6871776	6872108	408.050561	-	0	ID=g8218.t2.intron24;Parent=g8218.t2
HiC_scaffold_17	AUGUSTUS	exon	6872109	6872183	.	-	.	ID=g8218.t1.exon25;Parent=g8218.t1
HiC_scaffold_17	AUGUSTUS	CDS	6872109	6872183	1.0	-	0	ID=g8218.t1.CDS25;Parent=g8218.t1
HiC_scaffold_17	gmst	CDS	6872109	6872183	408.050561	-	0	ID=g8218.t2.CDS25;Parent=g8218.t2
HiC_scaffold_17	gmst	exon	6872109	6872183	408.050561	-	0	ID=g8218.t2.exon25;Parent=g8218.t2
HiC_scaffold_17	AUGUSTUS	intron	6872184	6872538	1.0	-	.	ID=g8218.t1.intron25;Parent=g8218.t1
HiC_scaffold_17	gmst	intron	6872184	6872538	408.050561	-	0	ID=g8218.t2.intron25;Parent=g8218.t2
HiC_scaffold_17	AUGUSTUS	exon	6872539	6872703	.	-	.	ID=g8218.t1.exon26;Parent=g8218.t1
HiC_scaffold_17	AUGUSTUS	CDS	6872539	6872703	1.0	-	0	ID=g8218.t1.CDS26;Parent=g8218.t1
HiC_scaffold_17	gmst	CDS	6872539	6872703	408.050561	-	0	ID=g8218.t2.CDS26;Parent=g8218.t2
HiC_scaffold_17	gmst	exon	6872539	6872703	408.050561	-	0	ID=g8218.t2.exon26;Parent=g8218.t2
HiC_scaffold_17	AUGUSTUS	intron	6872704	6873061	1.0	-	.	ID=g8218.t1.intron26;Parent=g8218.t1
HiC_scaffold_17	gmst	intron	6872704	6873061	408.050561	-	0	ID=g8218.t2.intron26;Parent=g8218.t2
HiC_scaffold_17	AUGUSTUS	exon	6873062	6873163	.	-	.	ID=g8218.t1.exon27;Parent=g8218.t1
HiC_scaffold_17	AUGUSTUS	CDS	6873062	6873163	1.0	-	0	ID=g8218.t1.CDS27;Parent=g8218.t1
HiC_scaffold_17	gmst	CDS	6873062	6873163	408.050561	-	0	ID=g8218.t2.CDS27;Parent=g8218.t2
HiC_scaffold_17	gmst	exon	6873062	6873163	408.050561	-	0	ID=g8218.t2.exon27;Parent=g8218.t2
HiC_scaffold_17	AUGUSTUS	intron	6873164	6873435	1.0	-	.	ID=g8218.t1.intron27;Parent=g8218.t1
HiC_scaffold_17	gmst	intron	6873164	6873435	408.050561	-	0	ID=g8218.t2.intron27;Parent=g8218.t2
HiC_scaffold_17	AUGUSTUS	exon	6873436	6873675	.	-	.	ID=g8218.t1.exon28;Parent=g8218.t1
HiC_scaffold_17	AUGUSTUS	CDS	6873436	6873675	1.0	-	0	ID=g8218.t1.CDS28;Parent=g8218.t1
HiC_scaffold_17	gmst	CDS	6873436	6873780	408.050561	-	0	ID=g8218.t2.CDS28;Parent=g8218.t2
HiC_scaffold_17	gmst	exon	6873436	6873780	408.050561	-	0	ID=g8218.t2.exon28;Parent=g8218.t2
HiC_scaffold_17	AUGUSTUS	start_codon	6873673	6873675	.	-	0	ID=g8218.t1.start1;Parent=g8218.t1
HiC_scaffold_17	gmst	start_codon	6873778	6873780	408.050561	-	0	ID=g8218.t2.start1;Parent=g8218.t2
HiC_scaffold_17	GeneMark.hmm3	start_codon	6878641	6878643	.	+	0	ID=g8219.t1.start1;Parent=g8219.t1
HiC_scaffold_17	GeneMark.hmm3	gene	6878641	6879030	.	+	.	ID=g8219
HiC_scaffold_17	GeneMark.hmm3	mRNA	6878641	6879030	.	+	.	ID=g8219.t1;Parent=g8219;em_target=29073.XP_008682895.1;em_score=117.8;em_evalue=4.9e-38;em_tcov=.;em_OGs=2D9CW@1|root,2TDY1@2759|Eukaryota,399FY@33154|Opisthokonta,3CDKZ@33208|Metazoa,3DUYV@33213|Bilateria,48N8X@7711|Chordata,49J97@7742|Vertebrata,3JKJP@40674|Mammalia,3EX98@33554|Carnivora;em_COG_cat=None;em_desc=None;em_max_annot_lvl=33208|Metazoa
HiC_scaffold_17	GeneMark.hmm3	CDS	6878641	6879030	.	+	0	ID=g8219.t1.CDS1;Parent=g8219.t1
HiC_scaffold_17	GeneMark.hmm3	exon	6878641	6879030	.	+	0	ID=g8219.t1.exon1;Parent=g8219.t1
HiC_scaffold_17	GeneMark.hmm3	stop_codon	6879028	6879030	.	+	0	ID=g8219.t1.stop1;Parent=g8219.t1
HiC_scaffold_17	AUGUSTUS	stop_codon	6879222	6879224	.	-	0	ID=g8220.t1.stop1;Parent=g8220.t1
HiC_scaffold_17	AUGUSTUS	exon	6879222	6879243	.	-	.	ID=g8220.t1.exon1;Parent=g8220.t1
HiC_scaffold_17	AUGUSTUS	CDS	6879222	6879243	1.0	-	1	ID=g8220.t1.CDS1;Parent=g8220.t1
HiC_scaffold_17	AUGUSTUS	gene	6879222	6882552	.	-	.	ID=g8220
HiC_scaffold_17	AUGUSTUS	mRNA	6879222	6882552	1.0	-	.	ID=g8220.t1;Parent=g8220;em_target=10141.ENSCPOP00000002242;em_score=437.4;em_evalue=1.7e-134;em_tcov=.;em_OGs=KOG3550@1|root,KOG3550@2759|Eukaryota,38EXK@33154|Opisthokonta,3BB22@33208|Metazoa,3D0CU@33213|Bilateria,485GB@7711|Chordata,4933P@7742|Vertebrata,3J666@40674|Mammalia,35E6T@314146|Euarchontoglires,4Q129@9989|Rodentia;em_COG_cat=W;em_desc=Protein lin-7 homolog B;em_max_annot_lvl=33208|Metazoa;em_Preferred_name=LIN7B;em_KEGG_ko=ko:K19931;em_BRITE=ko00000,ko04131;em_PFAMs=L27,PDZ;em_GOs=GO:0001505,GO:0003674,GO:0005488,GO:0005515,GO:0005575,GO:0005623,GO:0005886,GO:0005911,GO:0005912,GO:0006810,GO:0006836,GO:0007043,GO:0007154,GO:0007163,GO:0007267,GO:0007268,GO:0007269,GO:0008104,GO:0008150,GO:0009987,GO:0016020,GO:0016043,GO:0016323,GO:0019904,GO:0022607,GO:0023052,GO:0023061,GO:0030011,GO:0030054,GO:0030165,GO:0032940,GO:0032991,GO:0033036,GO:0034329,GO:0034330,GO:0034613,GO:0035088,GO:0035090,GO:0044085,GO:0044425,GO:0044459,GO:0044464,GO:0045197,GO:0045199,GO:0045202,GO:0045216,GO:0046903,GO:0051179,GO:0051234,GO:0051641,GO:0051649,GO:0061245,GO:0065007,GO:0065008,GO:0070161,GO:0070727,GO:0071840,GO:0071944,GO:0072657,GO:0097016,GO:0097025,GO:0098590,GO:0098796,GO:0098797,GO:0098916,GO:0099536,GO:0099537,GO:0099643,GO:1903361,GO:1990778
HiC_scaffold_17	AUGUSTUS	intron	6879244	6879589	1.0	-	.	ID=g8220.t1.intron1;Parent=g8220.t1
HiC_scaffold_17	AUGUSTUS	exon	6879590	6879753	.	-	.	ID=g8220.t1.exon2;Parent=g8220.t1
HiC_scaffold_17	AUGUSTUS	CDS	6879590	6879753	1.0	-	0	ID=g8220.t1.CDS2;Parent=g8220.t1
HiC_scaffold_17	AUGUSTUS	intron	6879754	6880817	1.0	-	.	ID=g8220.t1.intron2;Parent=g8220.t1
HiC_scaffold_17	AUGUSTUS	exon	6880818	6881027	.	-	.	ID=g8220.t1.exon3;Parent=g8220.t1
HiC_scaffold_17	AUGUSTUS	CDS	6880818	6881027	1.0	-	0	ID=g8220.t1.CDS3;Parent=g8220.t1
HiC_scaffold_17	AUGUSTUS	intron	6881028	6881643	1.0	-	.	ID=g8220.t1.intron3;Parent=g8220.t1
HiC_scaffold_17	AUGUSTUS	exon	6881644	6881715	.	-	.	ID=g8220.t1.exon4;Parent=g8220.t1
HiC_scaffold_17	AUGUSTUS	CDS	6881644	6881715	1.0	-	0	ID=g8220.t1.CDS4;Parent=g8220.t1
HiC_scaffold_17	AUGUSTUS	intron	6881716	6881996	1.0	-	.	ID=g8220.t1.intron4;Parent=g8220.t1
HiC_scaffold_17	AUGUSTUS	exon	6881997	6882115	.	-	.	ID=g8220.t1.exon5;Parent=g8220.t1
HiC_scaffold_17	AUGUSTUS	CDS	6881997	6882115	1.0	-	2	ID=g8220.t1.CDS5;Parent=g8220.t1
HiC_scaffold_17	AUGUSTUS	intron	6882116	6882515	1.0	-	.	ID=g8220.t1.intron5;Parent=g8220.t1
HiC_scaffold_17	AUGUSTUS	exon	6882516	6882552	.	-	.	ID=g8220.t1.exon6;Parent=g8220.t1
HiC_scaffold_17	AUGUSTUS	CDS	6882516	6882552	1.0	-	0	ID=g8220.t1.CDS6;Parent=g8220.t1
HiC_scaffold_17	AUGUSTUS	start_codon	6882550	6882552	.	-	0	ID=g8220.t1.start1;Parent=g8220.t1
HiC_scaffold_17	AUGUSTUS	stop_codon	6886583	6886585	.	-	0	ID=g8221.t1.stop1;Parent=g8221.t1
HiC_scaffold_17	AUGUSTUS	stop_codon	6886583	6886585	.	-	0	ID=g8221.t2.stop1;Parent=g8221.t2
HiC_scaffold_17	AUGUSTUS	exon	6886583	6887207	.	-	.	ID=g8221.t1.exon1;Parent=g8221.t1
HiC_scaffold_17	AUGUSTUS	CDS	6886583	6887207	1.0	-	1	ID=g8221.t1.CDS1;Parent=g8221.t1
HiC_scaffold_17	AUGUSTUS	exon	6886583	6887234	.	-	.	ID=g8221.t2.exon1;Parent=g8221.t2
HiC_scaffold_17	AUGUSTUS	CDS	6886583	6887234	1.0	-	1	ID=g8221.t2.CDS1;Parent=g8221.t2
HiC_scaffold_17	AUGUSTUS	gene	6886583	6901885	.	-	.	ID=g8221
HiC_scaffold_17	AUGUSTUS	mRNA	6886583	6901885	1.0	-	.	ID=g8221.t1;Parent=g8221;em_target=9668.ENSMPUP00000003226;em_score=902.0;em_evalue=3.5e-274;em_tcov=.;em_OGs=COG0724@1|root,KOG0113@2759|Eukaryota,38HHQ@33154|Opisthokonta,3BDR7@33208|Metazoa,3CUFB@33213|Bilateria,4884Z@7711|Chordata,48WDK@7742|Vertebrata,3J6SQ@40674|Mammalia,3EMIE@33554|Carnivora;em_COG_cat=A;em_desc=Small nuclear ribonucleoprotein;em_max_annot_lvl=33208|Metazoa;em_Preferred_name=SNRNP70;em_KEGG_ko=ko:K11093;em_KEGG_Pathway=ko03040,map03040;em_KEGG_Module=M00351;em_BRITE=ko00000,ko00001,ko00002,ko03041;em_PFAMs=RRM_1,U1snRNP70_N;em_GOs=GO:0000003,GO:0000243,GO:0000375,GO:0000377,GO:0000398,GO:0003006,GO:0003674,GO:0003676,GO:0003723,GO:0003729,GO:0005488,GO:0005515,GO:0005575,GO:0005622,GO:0005623,GO:0005634,GO:0005654,GO:0005681,GO:0005684,GO:0005685,GO:0005737,GO:0006139,GO:0006396,GO:0006397,GO:0006725,GO:0006807,GO:0007276,GO:0007281,GO:0007283,GO:0007292,GO:0008150,GO:0008152,GO:0008380,GO:0009892,GO:0009893,GO:0009894,GO:0009895,GO:0009987,GO:0010467,GO:0010468,GO:0010506,GO:0010507,GO:0010604,GO:0010605,GO:0010628,GO:0010629,GO:0016070,GO:0016071,GO:0017069,GO:0019219,GO:0019222,GO:0019953,GO:0022412,GO:0022414,GO:0030154,GO:0030532,GO:0030619,GO:0031323,GO:0031324,GO:0031325,GO:0031329,GO:0031330,GO:0031974,GO:0031981,GO:0032501,GO:0032502,GO:0032504,GO:0032991,GO:0033119,GO:0033120,GO:0034248,GO:0034249,GO:0034641,GO:0042176,GO:0042177,GO:0043021,GO:0043170,GO:0043226,GO:0043227,GO:0043229,GO:0043231,GO:0043233,GO:0043462,GO:0043484,GO:0044237,GO:0044238,GO:0044422,GO:0044424,GO:0044428,GO:0044446,GO:0044464,GO:0044703,GO:0044877,GO:0045934,GO:0045935,GO:0046483,GO:0048024,GO:0048025,GO:0048026,GO:0048232,GO:0048468,GO:0048477,GO:0048518,GO:0048519,GO:0048522,GO:0048523,GO:0048609,GO:0048856,GO:0048869,GO:0050684,GO:0050685,GO:0050686,GO:0050789,GO:0050790,GO:0050794,GO:0051171,GO:0051172,GO:0051173,GO:0051246,GO:0051248,GO:0051252,GO:0051253,GO:0051254,GO:0051336,GO:0051704,GO:0060255,GO:0061083,GO:0061084,GO:0065007,GO:0065009,GO:0070013,GO:0070990,GO:0071004,GO:0071010,GO:0071011,GO:0071704,GO:0080090,GO:0090304,GO:0097159,GO:0097525,GO:0120114,GO:1901360,GO:1901363,GO:1903311,GO:1903312,GO:1903313,GO:1903332,GO:1903333,GO:1904714,GO:1904715,GO:1990446,GO:1990904
HiC_scaffold_17	AUGUSTUS	mRNA	6886583	6901885	1.0	-	.	ID=g8221.t2;Parent=g8221;em_target=9668.ENSMPUP00000003226;em_score=940.5;em_evalue=8.3e-286;em_tcov=.;em_OGs=COG0724@1|root,KOG0113@2759|Eukaryota,38HHQ@33154|Opisthokonta,3BDR7@33208|Metazoa,3CUFB@33213|Bilateria,4884Z@7711|Chordata,48WDK@7742|Vertebrata,3J6SQ@40674|Mammalia,3EMIE@33554|Carnivora;em_COG_cat=A;em_desc=Small nuclear ribonucleoprotein;em_max_annot_lvl=33208|Metazoa;em_Preferred_name=SNRNP70;em_KEGG_ko=ko:K11093;em_KEGG_Pathway=ko03040,map03040;em_KEGG_Module=M00351;em_BRITE=ko00000,ko00001,ko00002,ko03041;em_PFAMs=RRM_1,U1snRNP70_N;em_GOs=GO:0000003,GO:0000243,GO:0000375,GO:0000377,GO:0000398,GO:0003006,GO:0003674,GO:0003676,GO:0003723,GO:0003729,GO:0005488,GO:0005515,GO:0005575,GO:0005622,GO:0005623,GO:0005634,GO:0005654,GO:0005681,GO:0005684,GO:0005685,GO:0005737,GO:0006139,GO:0006396,GO:0006397,GO:0006725,GO:0006807,GO:0007276,GO:0007281,GO:0007283,GO:0007292,GO:0008150,GO:0008152,GO:0008380,GO:0009892,GO:0009893,GO:0009894,GO:0009895,GO:0009987,GO:0010467,GO:0010468,GO:0010506,GO:0010507,GO:0010604,GO:0010605,GO:0010628,GO:0010629,GO:0016070,GO:0016071,GO:0017069,GO:0019219,GO:0019222,GO:0019953,GO:0022412,GO:0022414,GO:0030154,GO:0030532,GO:0030619,GO:0031323,GO:0031324,GO:0031325,GO:0031329,GO:0031330,GO:0031974,GO:0031981,GO:0032501,GO:0032502,GO:0032504,GO:0032991,GO:0033119,GO:0033120,GO:0034248,GO:0034249,GO:0034641,GO:0042176,GO:0042177,GO:0043021,GO:0043170,GO:0043226,GO:0043227,GO:0043229,GO:0043231,GO:0043233,GO:0043462,GO:0043484,GO:0044237,GO:0044238,GO:0044422,GO:0044424,GO:0044428,GO:0044446,GO:0044464,GO:0044703,GO:0044877,GO:0045934,GO:0045935,GO:0046483,GO:0048024,GO:0048025,GO:0048026,GO:0048232,GO:0048468,GO:0048477,GO:0048518,GO:0048519,GO:0048522,GO:0048523,GO:0048609,GO:0048856,GO:0048869,GO:0050684,GO:0050685,GO:0050686,GO:0050789,GO:0050790,GO:0050794,GO:0051171,GO:0051172,GO:0051173,GO:0051246,GO:0051248,GO:0051252,GO:0051253,GO:0051254,GO:0051336,GO:0051704,GO:0060255,GO:0061083,GO:0061084,GO:0065007,GO:0065009,GO:0070013,GO:0070990,GO:0071004,GO:0071010,GO:0071011,GO:0071704,GO:0080090,GO:0090304,GO:0097159,GO:0097525,GO:0120114,GO:1901360,GO:1901363,GO:1903311,GO:1903312,GO:1903313,GO:1903332,GO:1903333,GO:1904714,GO:1904715,GO:1990446,GO:1990904
HiC_scaffold_17	AUGUSTUS	intron	6887208	6887316	1.0	-	.	ID=g8221.t1.intron1;Parent=g8221.t1
HiC_scaffold_17	AUGUSTUS	intron	6887235	6887316	1.0	-	.	ID=g8221.t2.intron1;Parent=g8221.t2
HiC_scaffold_17	AUGUSTUS	exon	6887317	6887404	.	-	.	ID=g8221.t1.exon2;Parent=g8221.t1
HiC_scaffold_17	AUGUSTUS	exon	6887317	6887404	.	-	.	ID=g8221.t2.exon2;Parent=g8221.t2
HiC_scaffold_17	AUGUSTUS	CDS	6887317	6887404	1.0	-	2	ID=g8221.t1.CDS2;Parent=g8221.t1
HiC_scaffold_17	AUGUSTUS	CDS	6887317	6887404	1.0	-	2	ID=g8221.t2.CDS2;Parent=g8221.t2
HiC_scaffold_17	AUGUSTUS	intron	6887405	6889978	1.0	-	.	ID=g8221.t1.intron2;Parent=g8221.t1
HiC_scaffold_17	AUGUSTUS	intron	6887405	6889978	1.0	-	.	ID=g8221.t2.intron2;Parent=g8221.t2
HiC_scaffold_17	AUGUSTUS	exon	6889979	6890080	.	-	.	ID=g8221.t1.exon3;Parent=g8221.t1
HiC_scaffold_17	AUGUSTUS	exon	6889979	6890080	.	-	.	ID=g8221.t2.exon3;Parent=g8221.t2
HiC_scaffold_17	AUGUSTUS	CDS	6889979	6890080	1.0	-	2	ID=g8221.t1.CDS3;Parent=g8221.t1
HiC_scaffold_17	AUGUSTUS	CDS	6889979	6890080	1.0	-	2	ID=g8221.t2.CDS3;Parent=g8221.t2
HiC_scaffold_17	AUGUSTUS	intron	6890081	6893296	1.0	-	.	ID=g8221.t1.intron3;Parent=g8221.t1
HiC_scaffold_17	AUGUSTUS	intron	6890081	6893296	1.0	-	.	ID=g8221.t2.intron3;Parent=g8221.t2
HiC_scaffold_17	AUGUSTUS	exon	6893297	6893378	.	-	.	ID=g8221.t1.exon4;Parent=g8221.t1
HiC_scaffold_17	AUGUSTUS	exon	6893297	6893378	.	-	.	ID=g8221.t2.exon4;Parent=g8221.t2
HiC_scaffold_17	AUGUSTUS	CDS	6893297	6893378	1.0	-	0	ID=g8221.t1.CDS4;Parent=g8221.t1
HiC_scaffold_17	AUGUSTUS	CDS	6893297	6893378	1.0	-	0	ID=g8221.t2.CDS4;Parent=g8221.t2
HiC_scaffold_17	AUGUSTUS	intron	6893379	6893951	1.0	-	.	ID=g8221.t1.intron4;Parent=g8221.t1
HiC_scaffold_17	AUGUSTUS	intron	6893379	6893951	1.0	-	.	ID=g8221.t2.intron4;Parent=g8221.t2
HiC_scaffold_17	AUGUSTUS	exon	6893952	6894014	.	-	.	ID=g8221.t1.exon5;Parent=g8221.t1
HiC_scaffold_17	AUGUSTUS	exon	6893952	6894014	.	-	.	ID=g8221.t2.exon5;Parent=g8221.t2
HiC_scaffold_17	AUGUSTUS	CDS	6893952	6894014	1.0	-	0	ID=g8221.t1.CDS5;Parent=g8221.t1
HiC_scaffold_17	AUGUSTUS	CDS	6893952	6894014	1.0	-	0	ID=g8221.t2.CDS5;Parent=g8221.t2
HiC_scaffold_17	AUGUSTUS	intron	6894015	6894179	1.0	-	.	ID=g8221.t1.intron5;Parent=g8221.t1
HiC_scaffold_17	AUGUSTUS	intron	6894015	6894179	1.0	-	.	ID=g8221.t2.intron5;Parent=g8221.t2
HiC_scaffold_17	AUGUSTUS	exon	6894180	6894244	.	-	.	ID=g8221.t1.exon6;Parent=g8221.t1
HiC_scaffold_17	AUGUSTUS	exon	6894180	6894244	.	-	.	ID=g8221.t2.exon6;Parent=g8221.t2
HiC_scaffold_17	AUGUSTUS	CDS	6894180	6894244	1.0	-	2	ID=g8221.t1.CDS6;Parent=g8221.t1
HiC_scaffold_17	AUGUSTUS	CDS	6894180	6894244	1.0	-	2	ID=g8221.t2.CDS6;Parent=g8221.t2
HiC_scaffold_17	AUGUSTUS	intron	6894245	6900161	1.0	-	.	ID=g8221.t1.intron6;Parent=g8221.t1
HiC_scaffold_17	AUGUSTUS	intron	6894245	6900161	1.0	-	.	ID=g8221.t2.intron6;Parent=g8221.t2
HiC_scaffold_17	gmst	stop_codon	6897579	6897581	21.633504	-	0	ID=g8222.t1.stop1;Parent=g8222.t1
HiC_scaffold_17	gmst	gene	6897579	6898151	.	-	.	ID=g8222
HiC_scaffold_17	gmst	mRNA	6897579	6898151	.	-	.	ID=g8222.t1;Parent=g8222
HiC_scaffold_17	gmst	CDS	6897579	6898151	21.633504	-	0	ID=g8222.t1.CDS1;Parent=g8222.t1
HiC_scaffold_17	gmst	exon	6897579	6898151	21.633504	-	0	ID=g8222.t1.exon1;Parent=g8222.t1
HiC_scaffold_17	gmst	start_codon	6898149	6898151	21.633504	-	0	ID=g8222.t1.start1;Parent=g8222.t1
HiC_scaffold_17	AUGUSTUS	exon	6900162	6900216	.	-	.	ID=g8221.t1.exon7;Parent=g8221.t1
HiC_scaffold_17	AUGUSTUS	exon	6900162	6900216	.	-	.	ID=g8221.t2.exon7;Parent=g8221.t2
HiC_scaffold_17	AUGUSTUS	CDS	6900162	6900216	1.0	-	0	ID=g8221.t1.CDS7;Parent=g8221.t1
HiC_scaffold_17	AUGUSTUS	CDS	6900162	6900216	1.0	-	0	ID=g8221.t2.CDS7;Parent=g8221.t2
HiC_scaffold_17	AUGUSTUS	intron	6900217	6900329	1.0	-	.	ID=g8221.t1.intron7;Parent=g8221.t1
HiC_scaffold_17	AUGUSTUS	intron	6900217	6900329	1.0	-	.	ID=g8221.t2.intron7;Parent=g8221.t2
HiC_scaffold_17	AUGUSTUS	exon	6900330	6900392	.	-	.	ID=g8221.t1.exon8;Parent=g8221.t1
HiC_scaffold_17	AUGUSTUS	exon	6900330	6900392	.	-	.	ID=g8221.t2.exon8;Parent=g8221.t2
HiC_scaffold_17	AUGUSTUS	CDS	6900330	6900392	1.0	-	0	ID=g8221.t1.CDS8;Parent=g8221.t1
HiC_scaffold_17	AUGUSTUS	CDS	6900330	6900392	1.0	-	0	ID=g8221.t2.CDS8;Parent=g8221.t2
HiC_scaffold_17	AUGUSTUS	intron	6900393	6901738	1.0	-	.	ID=g8221.t1.intron8;Parent=g8221.t1
HiC_scaffold_17	AUGUSTUS	intron	6900393	6901738	1.0	-	.	ID=g8221.t2.intron8;Parent=g8221.t2
HiC_scaffold_17	AUGUSTUS	exon	6901739	6901885	.	-	.	ID=g8221.t1.exon9;Parent=g8221.t1
HiC_scaffold_17	AUGUSTUS	exon	6901739	6901885	.	-	.	ID=g8221.t2.exon9;Parent=g8221.t2
HiC_scaffold_17	AUGUSTUS	CDS	6901739	6901885	1.0	-	0	ID=g8221.t1.CDS9;Parent=g8221.t1
HiC_scaffold_17	AUGUSTUS	CDS	6901739	6901885	1.0	-	0	ID=g8221.t2.CDS9;Parent=g8221.t2
HiC_scaffold_17	AUGUSTUS	start_codon	6901883	6901885	.	-	0	ID=g8221.t1.start1;Parent=g8221.t1
HiC_scaffold_17	AUGUSTUS	start_codon	6901883	6901885	.	-	0	ID=g8221.t2.start1;Parent=g8221.t2
HiC_scaffold_17	AUGUSTUS	start_codon	6910148	6910150	.	+	0	ID=g8223.t1.start1;Parent=g8223.t1
HiC_scaffold_17	AUGUSTUS	exon	6910148	6910702	.	+	.	ID=g8223.t1.exon1;Parent=g8223.t1
HiC_scaffold_17	AUGUSTUS	CDS	6910148	6910702	1.0	+	0	ID=g8223.t1.CDS1;Parent=g8223.t1
HiC_scaffold_17	AUGUSTUS	gene	6910148	6912444	.	+	.	ID=g8223
HiC_scaffold_17	AUGUSTUS	mRNA	6910148	6912444	1.0	+	.	ID=g8223.t1;Parent=g8223;em_target=9668.ENSMPUP00000003235;em_score=1034.3;em_evalue=0.0;em_tcov=.;em_OGs=COG2126@1|root,KOG1545@2759|Eukaryota,39UBN@33154|Opisthokonta,3BMGI@33208|Metazoa,3D1QC@33213|Bilateria,48ABV@7711|Chordata,48YM9@7742|Vertebrata,3JETA@40674|Mammalia,3EMAQ@33554|Carnivora;em_COG_cat=P;em_desc=Potassium voltage-gated channel, shaker-related subfamily, member 7;em_max_annot_lvl=33208|Metazoa;em_Preferred_name=KCNA7;em_KEGG_ko=ko:K04880;em_BRITE=ko00000,ko04040;em_KEGG_TC=1.A.1.2;em_PFAMs=BTB_2,Ion_trans;em_GOs=GO:0003674,GO:0005215,GO:0005216,GO:0005244,GO:0005249,GO:0005261,GO:0005267,GO:0005575,GO:0005623,GO:0005886,GO:0006810,GO:0006811,GO:0006812,GO:0006813,GO:0008150,GO:0008324,GO:0009987,GO:0015075,GO:0015077,GO:0015079,GO:0015267,GO:0015318,GO:0015672,GO:0016020,GO:0016021,GO:0022803,GO:0022832,GO:0022836,GO:0022838,GO:0022839,GO:0022843,GO:0022857,GO:0022890,GO:0030001,GO:0031224,GO:0034220,GO:0044425,GO:0044464,GO:0046873,GO:0051179,GO:0051234,GO:0055085,GO:0071804,GO:0071805,GO:0071944,GO:0098655,GO:0098660,GO:0098662
HiC_scaffold_17	AUGUSTUS	intron	6910703	6911628	1.0	+	.	ID=g8223.t1.intron1;Parent=g8223.t1
HiC_scaffold_17	AUGUSTUS	exon	6911629	6912444	.	+	.	ID=g8223.t1.exon2;Parent=g8223.t1
HiC_scaffold_17	AUGUSTUS	CDS	6911629	6912444	1.0	+	0	ID=g8223.t1.CDS2;Parent=g8223.t1
HiC_scaffold_17	AUGUSTUS	stop_codon	6912442	6912444	.	+	0	ID=g8223.t1.stop1;Parent=g8223.t1
HiC_scaffold_17	AUGUSTUS	start_codon	6916627	6916629	.	+	0	ID=g8224.t1.start1;Parent=g8224.t1
HiC_scaffold_17	GeneMark.hmm3	start_codon	6916627	6916629	.	+	0	ID=g8224.t2.start1;Parent=g8224.t2
HiC_scaffold_17	GeneMark.hmm3	CDS	6916627	6916665	.	+	0	ID=g8224.t2.CDS1;Parent=g8224.t2
HiC_scaffold_17	GeneMark.hmm3	exon	6916627	6916665	.	+	0	ID=g8224.t2.exon1;Parent=g8224.t2
HiC_scaffold_17	AUGUSTUS	exon	6916627	6916866	.	+	.	ID=g8224.t1.exon1;Parent=g8224.t1
HiC_scaffold_17	AUGUSTUS	CDS	6916627	6916866	1.0	+	0	ID=g8224.t1.CDS1;Parent=g8224.t1
HiC_scaffold_17	AUGUSTUS	mRNA	6916627	6917880	1.0	+	.	ID=g8224.t1;Parent=g8224
HiC_scaffold_17	AUGUSTUS	gene	6916627	6919481	.	+	.	ID=g8224
HiC_scaffold_17	GeneMark.hmm3	mRNA	6916627	6919481	.	+	.	ID=g8224.t2;Parent=g8224;em_target=9668.ENSMPUP00000019236;em_score=428.9;em_evalue=4.9e-131;em_tcov=.;em_OGs=28XNB@1|root,2R4FK@2759|Eukaryota,396QZ@33154|Opisthokonta,3BIHA@33208|Metazoa,3CR9C@33213|Bilateria,482ZV@7711|Chordata,494MU@7742|Vertebrata,3JAWT@40674|Mammalia,3EKUZ@33554|Carnivora;em_COG_cat=T;em_desc=Belongs to the NGF-beta family;em_max_annot_lvl=33208|Metazoa;em_KEGG_ko=ko:K04355,ko:K04356,ko:K12457;em_KEGG_Pathway=ko04010,ko04014,ko04024,ko04151,ko04722,ko05016,ko05030,ko05034,map04010,map04014,map04024,map04151,map04722,map05016,map05030,map05034;em_BRITE=ko00000,ko00001,ko04052;em_PFAMs=NGF;em_Preferred_name=NTF4;em_GOs=GO:0000902,GO:0001709,GO:0003002,GO:0003008,GO:0003674,GO:0005102,GO:0005126,GO:0005165,GO:0005166,GO:0005488,GO:0005515,GO:0005575,GO:0005576,GO:0005622,GO:0005623,GO:0005737,GO:0005783,GO:0005788,GO:0007154,GO:0007165,GO:0007166,GO:0007167,GO:0007169,GO:0007202,GO:0007267,GO:0007275,GO:0007389,GO:0007399,GO:0007402,GO:0007423,GO:0007610,GO:0007611,GO:0007613,GO:0007616,GO:0007626,GO:0008052,GO:0008083,GO:0008150,GO:0008344,GO:0008544,GO:0009653,GO:0009887,GO:0009888,GO:0009966,GO:0009987,GO:0010033,GO:0010160,GO:0010469,GO:0010517,GO:0010518,GO:0010646,GO:0010863,GO:0010941,GO:0012505,GO:0016043,GO:0021675,GO:0022008,GO:0023051,GO:0023052,GO:0030030,GO:0030154,GO:0030182,GO:0030534,GO:0030545,GO:0031175,GO:0031410,GO:0031974,GO:0031982,GO:0032501,GO:0032502,GO:0032989,GO:0032990,GO:0038179,GO:0042221,GO:0042490,GO:0042981,GO:0043066,GO:0043067,GO:0043069,GO:0043085,GO:0043226,GO:0043227,GO:0043229,GO:0043231,GO:0043233,GO:0043523,GO:0043524,GO:0043586,GO:0044093,GO:0044422,GO:0044424,GO:0044432,GO:0044444,GO:0044446,GO:0044464,GO:0045165,GO:0045595,GO:0045664,GO:0048011,GO:0048018,GO:0048167,GO:0048468,GO:0048513,GO:0048519,GO:0048523,GO:0048583,GO:0048645,GO:0048646,GO:0048666,GO:0048699,GO:0048731,GO:0048812,GO:0048856,GO:0048858,GO:0048859,GO:0048863,GO:0048865,GO:0048867,GO:0048869,GO:0050767,GO:0050789,GO:0050790,GO:0050793,GO:0050794,GO:0050804,GO:0050877,GO:0050890,GO:0050896,GO:0051239,GO:0051336,GO:0051345,GO:0051716,GO:0051960,GO:0060191,GO:0060193,GO:0060284,GO:0060384,GO:0060548,GO:0061193,GO:0065007,GO:0065008,GO:0065009,GO:0070013,GO:0070848,GO:0070887,GO:0071310,GO:0071363,GO:0071840,GO:0097708,GO:0098772,GO:0099177,GO:0120036,GO:0120039,GO:1900274,GO:1901214,GO:1901215,GO:2000026
HiC_scaffold_17	GeneMark.hmm3	intron	6916666	6916751	.	+	0	ID=g8224.t2.intron1;Parent=g8224.t2
HiC_scaffold_17	GeneMark.hmm3	CDS	6916752	6916866	.	+	0	ID=g8224.t2.CDS2;Parent=g8224.t2
HiC_scaffold_17	GeneMark.hmm3	exon	6916752	6916866	.	+	0	ID=g8224.t2.exon2;Parent=g8224.t2
HiC_scaffold_17	GeneMark.hmm3	intron	6916867	6917856	.	+	1	ID=g8224.t2.intron2;Parent=g8224.t2
HiC_scaffold_17	AUGUSTUS	intron	6916867	6917856	1.0	+	.	ID=g8224.t1.intron1;Parent=g8224.t1
HiC_scaffold_17	AUGUSTUS	exon	6917857	6917880	.	+	.	ID=g8224.t1.exon2;Parent=g8224.t1
HiC_scaffold_17	AUGUSTUS	CDS	6917857	6917880	1.0	+	0	ID=g8224.t1.CDS2;Parent=g8224.t1
HiC_scaffold_17	GeneMark.hmm3	CDS	6917857	6917985	.	+	2	ID=g8224.t2.CDS3;Parent=g8224.t2
HiC_scaffold_17	GeneMark.hmm3	exon	6917857	6917985	.	+	2	ID=g8224.t2.exon3;Parent=g8224.t2
HiC_scaffold_17	AUGUSTUS	stop_codon	6917878	6917880	.	+	0	ID=g8224.t1.stop1;Parent=g8224.t1
HiC_scaffold_17	GeneMark.hmm3	intron	6917986	6918833	.	+	1	ID=g8224.t2.intron3;Parent=g8224.t2
HiC_scaffold_17	GeneMark.hmm3	CDS	6918834	6918840	.	+	2	ID=g8224.t2.CDS4;Parent=g8224.t2
HiC_scaffold_17	GeneMark.hmm3	exon	6918834	6918840	.	+	2	ID=g8224.t2.exon4;Parent=g8224.t2
HiC_scaffold_17	GeneMark.hmm3	intron	6918841	6918901	.	+	2	ID=g8224.t2.intron4;Parent=g8224.t2
HiC_scaffold_17	AUGUSTUS	start_codon	6918846	6918848	.	+	0	ID=g8225.t1.start1;Parent=g8225.t1
HiC_scaffold_17	AUGUSTUS	gene	6918846	6919481	.	+	.	ID=g8225
HiC_scaffold_17	AUGUSTUS	exon	6918846	6919481	.	+	.	ID=g8225.t1.exon1;Parent=g8225.t1
HiC_scaffold_17	AUGUSTUS	mRNA	6918846	6919481	1.0	+	.	ID=g8225.t1;Parent=g8225;em_target=9668.ENSMPUP00000019236;em_score=466.8;em_evalue=3.8e-143;em_tcov=.;em_OGs=28XNB@1|root,2R4FK@2759|Eukaryota,396QZ@33154|Opisthokonta,3BIHA@33208|Metazoa,3CR9C@33213|Bilateria,482ZV@7711|Chordata,494MU@7742|Vertebrata,3JAWT@40674|Mammalia,3EKUZ@33554|Carnivora;em_COG_cat=T;em_desc=Belongs to the NGF-beta family;em_max_annot_lvl=33208|Metazoa;em_KEGG_ko=ko:K04355,ko:K04356,ko:K12457;em_KEGG_Pathway=ko04010,ko04014,ko04024,ko04151,ko04722,ko05016,ko05030,ko05034,map04010,map04014,map04024,map04151,map04722,map05016,map05030,map05034;em_BRITE=ko00000,ko00001,ko04052;em_PFAMs=NGF;em_Preferred_name=NTF4;em_GOs=GO:0000902,GO:0001709,GO:0003002,GO:0003008,GO:0003674,GO:0005102,GO:0005126,GO:0005165,GO:0005166,GO:0005488,GO:0005515,GO:0005575,GO:0005576,GO:0005622,GO:0005623,GO:0005737,GO:0005783,GO:0005788,GO:0007154,GO:0007165,GO:0007166,GO:0007167,GO:0007169,GO:0007202,GO:0007267,GO:0007275,GO:0007389,GO:0007399,GO:0007402,GO:0007423,GO:0007610,GO:0007611,GO:0007613,GO:0007616,GO:0007626,GO:0008052,GO:0008083,GO:0008150,GO:0008344,GO:0008544,GO:0009653,GO:0009887,GO:0009888,GO:0009966,GO:0009987,GO:0010033,GO:0010160,GO:0010469,GO:0010517,GO:0010518,GO:0010646,GO:0010863,GO:0010941,GO:0012505,GO:0016043,GO:0021675,GO:0022008,GO:0023051,GO:0023052,GO:0030030,GO:0030154,GO:0030182,GO:0030534,GO:0030545,GO:0031175,GO:0031410,GO:0031974,GO:0031982,GO:0032501,GO:0032502,GO:0032989,GO:0032990,GO:0038179,GO:0042221,GO:0042490,GO:0042981,GO:0043066,GO:0043067,GO:0043069,GO:0043085,GO:0043226,GO:0043227,GO:0043229,GO:0043231,GO:0043233,GO:0043523,GO:0043524,GO:0043586,GO:0044093,GO:0044422,GO:0044424,GO:0044432,GO:0044444,GO:0044446,GO:0044464,GO:0045165,GO:0045595,GO:0045664,GO:0048011,GO:0048018,GO:0048167,GO:0048468,GO:0048513,GO:0048519,GO:0048523,GO:0048583,GO:0048645,GO:0048646,GO:0048666,GO:0048699,GO:0048731,GO:0048812,GO:0048856,GO:0048858,GO:0048859,GO:0048863,GO:0048865,GO:0048867,GO:0048869,GO:0050767,GO:0050789,GO:0050790,GO:0050793,GO:0050794,GO:0050804,GO:0050877,GO:0050890,GO:0050896,GO:0051239,GO:0051336,GO:0051345,GO:0051716,GO:0051960,GO:0060191,GO:0060193,GO:0060284,GO:0060384,GO:0060548,GO:0061193,GO:0065007,GO:0065008,GO:0065009,GO:0070013,GO:0070848,GO:0070887,GO:0071310,GO:0071363,GO:0071840,GO:0097708,GO:0098772,GO:0099177,GO:0120036,GO:0120039,GO:1900274,GO:1901214,GO:1901215,GO:2000026
HiC_scaffold_17	AUGUSTUS	CDS	6918846	6919481	1.0	+	0	ID=g8225.t1.CDS1;Parent=g8225.t1
HiC_scaffold_17	GeneMark.hmm3	CDS	6918902	6919481	.	+	1	ID=g8224.t2.CDS5;Parent=g8224.t2
HiC_scaffold_17	GeneMark.hmm3	exon	6918902	6919481	.	+	1	ID=g8224.t2.exon5;Parent=g8224.t2
HiC_scaffold_17	GeneMark.hmm3	stop_codon	6919479	6919481	.	+	0	ID=g8224.t2.stop1;Parent=g8224.t2
HiC_scaffold_17	AUGUSTUS	stop_codon	6919479	6919481	.	+	0	ID=g8225.t1.stop1;Parent=g8225.t1
HiC_scaffold_17	AUGUSTUS	start_codon	6921449	6921451	.	+	0	ID=g8226.t1.start1;Parent=g8226.t1
HiC_scaffold_17	AUGUSTUS	start_codon	6921449	6921451	.	+	0	ID=g8226.t2.start1;Parent=g8226.t2
HiC_scaffold_17	AUGUSTUS	exon	6921449	6921604	.	+	.	ID=g8226.t1.exon1;Parent=g8226.t1
HiC_scaffold_17	AUGUSTUS	exon	6921449	6921604	.	+	.	ID=g8226.t2.exon1;Parent=g8226.t2
HiC_scaffold_17	AUGUSTUS	CDS	6921449	6921604	1.0	+	0	ID=g8226.t1.CDS1;Parent=g8226.t1
HiC_scaffold_17	AUGUSTUS	CDS	6921449	6921604	1.0	+	0	ID=g8226.t2.CDS1;Parent=g8226.t2
HiC_scaffold_17	AUGUSTUS	gene	6921449	6924159	.	+	.	ID=g8226
HiC_scaffold_17	AUGUSTUS	mRNA	6921449	6924159	1.0	+	.	ID=g8226.t1;Parent=g8226;em_target=246437.XP_006160288.1;em_score=614.5;em_evalue=9.6e-188;em_tcov=.;em_OGs=28PEH@1|root,2QW2B@2759|Eukaryota,39VUZ@33154|Opisthokonta,3BKDE@33208|Metazoa,3D538@33213|Bilateria,48B4G@7711|Chordata,498NS@7742|Vertebrata,3JAWM@40674|Mammalia,35PET@314146|Euarchontoglires;em_COG_cat=None;em_desc=None;em_max_annot_lvl=33208|Metazoa;em_Preferred_name=;em_EC=2.4.1.122;em_KEGG_ko=ko:K00731;em_KEGG_Pathway=ko00512,ko01100,map00512,map01100;em_KEGG_Module=M00056;em_KEGG_Reaction=R05908;em_BRITE=ko00000,ko00001,ko00002,ko01000,ko01003;em_CAZy=GT31
HiC_scaffold_17	AUGUSTUS	mRNA	6921449	6924159	1.0	+	.	ID=g8226.t2;Parent=g8226;em_target=246437.XP_006160288.1;em_score=596.9;em_evalue=2.6e-182;em_tcov=.;em_OGs=28PEH@1|root,2QW2B@2759|Eukaryota,39VUZ@33154|Opisthokonta,3BKDE@33208|Metazoa,3D538@33213|Bilateria,48B4G@7711|Chordata,498NS@7742|Vertebrata,3JAWM@40674|Mammalia,35PET@314146|Euarchontoglires;em_COG_cat=None;em_desc=None;em_max_annot_lvl=33208|Metazoa;em_Preferred_name=;em_EC=2.4.1.122;em_KEGG_ko=ko:K00731;em_KEGG_Pathway=ko00512,ko01100,map00512,map01100;em_KEGG_Module=M00056;em_KEGG_Reaction=R05908;em_BRITE=ko00000,ko00001,ko00002,ko01000,ko01003;em_CAZy=GT31
HiC_scaffold_17	AUGUSTUS	intron	6921605	6921886	1.0	+	.	ID=g8226.t1.intron1;Parent=g8226.t1
HiC_scaffold_17	AUGUSTUS	intron	6921605	6921886	1.0	+	.	ID=g8226.t2.intron1;Parent=g8226.t2
HiC_scaffold_17	AUGUSTUS	exon	6921887	6922087	.	+	.	ID=g8226.t1.exon2;Parent=g8226.t1
HiC_scaffold_17	AUGUSTUS	exon	6921887	6922087	.	+	.	ID=g8226.t2.exon2;Parent=g8226.t2
HiC_scaffold_17	AUGUSTUS	CDS	6921887	6922087	1.0	+	0	ID=g8226.t1.CDS2;Parent=g8226.t1
HiC_scaffold_17	AUGUSTUS	CDS	6921887	6922087	1.0	+	0	ID=g8226.t2.CDS2;Parent=g8226.t2
HiC_scaffold_17	AUGUSTUS	intron	6922088	6922187	1.0	+	.	ID=g8226.t1.intron2;Parent=g8226.t1
HiC_scaffold_17	AUGUSTUS	intron	6922088	6922187	1.0	+	.	ID=g8226.t2.intron2;Parent=g8226.t2
HiC_scaffold_17	AUGUSTUS	exon	6922188	6922352	.	+	.	ID=g8226.t1.exon3;Parent=g8226.t1
HiC_scaffold_17	AUGUSTUS	exon	6922188	6922352	.	+	.	ID=g8226.t2.exon3;Parent=g8226.t2
HiC_scaffold_17	AUGUSTUS	CDS	6922188	6922352	1.0	+	0	ID=g8226.t1.CDS3;Parent=g8226.t1
HiC_scaffold_17	AUGUSTUS	CDS	6922188	6922352	1.0	+	0	ID=g8226.t2.CDS3;Parent=g8226.t2
HiC_scaffold_17	AUGUSTUS	intron	6922353	6923102	1.0	+	.	ID=g8226.t1.intron3;Parent=g8226.t1
HiC_scaffold_17	AUGUSTUS	intron	6922353	6923102	1.0	+	.	ID=g8226.t2.intron3;Parent=g8226.t2
HiC_scaffold_17	AUGUSTUS	exon	6923103	6923230	.	+	.	ID=g8226.t1.exon4;Parent=g8226.t1
HiC_scaffold_17	AUGUSTUS	exon	6923103	6923230	.	+	.	ID=g8226.t2.exon4;Parent=g8226.t2
HiC_scaffold_17	AUGUSTUS	CDS	6923103	6923230	1.0	+	0	ID=g8226.t1.CDS4;Parent=g8226.t1
HiC_scaffold_17	AUGUSTUS	CDS	6923103	6923230	1.0	+	0	ID=g8226.t2.CDS4;Parent=g8226.t2
HiC_scaffold_17	AUGUSTUS	intron	6923231	6923711	1.0	+	.	ID=g8226.t2.intron4;Parent=g8226.t2
HiC_scaffold_17	AUGUSTUS	intron	6923231	6923753	1.0	+	.	ID=g8226.t1.intron4;Parent=g8226.t1
HiC_scaffold_17	AUGUSTUS	exon	6923712	6924159	.	+	.	ID=g8226.t2.exon5;Parent=g8226.t2
HiC_scaffold_17	AUGUSTUS	CDS	6923712	6924159	1.0	+	1	ID=g8226.t2.CDS5;Parent=g8226.t2
HiC_scaffold_17	AUGUSTUS	exon	6923754	6924159	.	+	.	ID=g8226.t1.exon5;Parent=g8226.t1
HiC_scaffold_17	AUGUSTUS	CDS	6923754	6924159	1.0	+	1	ID=g8226.t1.CDS5;Parent=g8226.t1
HiC_scaffold_17	AUGUSTUS	stop_codon	6924157	6924159	.	+	0	ID=g8226.t1.stop1;Parent=g8226.t1
HiC_scaffold_17	AUGUSTUS	stop_codon	6924157	6924159	.	+	0	ID=g8226.t2.stop1;Parent=g8226.t2
HiC_scaffold_17	AUGUSTUS	start_codon	6925011	6925013	.	+	0	ID=g8227.t1.start1;Parent=g8227.t1
HiC_scaffold_17	AUGUSTUS	exon	6925011	6925025	.	+	.	ID=g8227.t1.exon1;Parent=g8227.t1
HiC_scaffold_17	AUGUSTUS	CDS	6925011	6925025	0.94	+	0	ID=g8227.t1.CDS1;Parent=g8227.t1
HiC_scaffold_17	AUGUSTUS	gene	6925011	6925993	.	+	.	ID=g8227
HiC_scaffold_17	AUGUSTUS	mRNA	6925011	6925993	0.94	+	.	ID=g8227.t1;Parent=g8227;em_target=9668.ENSMPUP00000003252;em_score=302.3;em_evalue=2.4e-93;em_tcov=.;em_OGs=2CSN4@1|root,2S49V@2759|Eukaryota,3A4PI@33154|Opisthokonta,3BRE8@33208|Metazoa,3D9Z2@33213|Bilateria,48G1P@7711|Chordata,49ASZ@7742|Vertebrata,3JGKX@40674|Mammalia,3EV2P@33554|Carnivora;em_COG_cat=T;em_desc=subunit, beta;em_max_annot_lvl=33208|Metazoa;em_Preferred_name=LHB;em_KEGG_ko=ko:K08521,ko:K10045;em_KEGG_Pathway=ko04080,ko04912,ko04913,ko04917,map04080,map04912,map04913,map04917;em_BRITE=ko00000,ko00001;em_PFAMs=Cys_knot;em_GOs=GO:0000003,GO:0003006,GO:0003674,GO:0005102,GO:0005179,GO:0005488,GO:0005515,GO:0005575,GO:0005576,GO:0005615,GO:0005622,GO:0005623,GO:0005737,GO:0005794,GO:0005796,GO:0006355,GO:0006357,GO:0006508,GO:0006518,GO:0006629,GO:0006694,GO:0006700,GO:0006701,GO:0006807,GO:0006810,GO:0006869,GO:0006915,GO:0007154,GO:0007165,GO:0007186,GO:0007267,GO:0007275,GO:0007276,GO:0007292,GO:0007548,GO:0008150,GO:0008152,GO:0008202,GO:0008207,GO:0008219,GO:0008406,GO:0008584,GO:0008610,GO:0009058,GO:0009719,GO:0009725,GO:0009755,GO:0009889,GO:0009914,GO:0009966,GO:0009987,GO:0010033,GO:0010467,GO:0010468,GO:0010469,GO:0010556,GO:0010646,GO:0010817,GO:0010876,GO:0012501,GO:0012505,GO:0015850,GO:0016485,GO:0016486,GO:0017144,GO:0019219,GO:0019222,GO:0019538,GO:0019953,GO:0022414,GO:0023051,GO:0023052,GO:0023061,GO:0030545,GO:0030728,GO:0031323,GO:0031326,GO:0031974,GO:0032501,GO:0032502,GO:0032504,GO:0032870,GO:0032940,GO:0033036,GO:0034641,GO:0034754,GO:0035938,GO:0042180,GO:0042181,GO:0042221,GO:0042445,GO:0042446,GO:0042448,GO:0043170,GO:0043226,GO:0043227,GO:0043229,GO:0043231,GO:0043233,GO:0043603,GO:0044237,GO:0044238,GO:0044249,GO:0044281,GO:0044283,GO:0044421,GO:0044422,GO:0044424,GO:0044431,GO:0044444,GO:0044446,GO:0044464,GO:0044703,GO:0045137,GO:0046546,GO:0046661,GO:0046879,GO:0046903,GO:0048018,GO:0048513,GO:0048583,GO:0048608,GO:0048609,GO:0048731,GO:0048856,GO:0050789,GO:0050794,GO:0050896,GO:0051171,GO:0051179,GO:0051234,GO:0051252,GO:0051604,GO:0051704,GO:0051716,GO:0060255,GO:0061458,GO:0065007,GO:0065008,GO:0065009,GO:0070013,GO:0070887,GO:0071310,GO:0071495,GO:0071702,GO:0071704,GO:0080090,GO:0098772,GO:1901360,GO:1901362,GO:1901564,GO:1901576,GO:1903506,GO:2000112,GO:2001141
HiC_scaffold_17	AUGUSTUS	intron	6925026	6925366	0.94	+	.	ID=g8227.t1.intron1;Parent=g8227.t1
HiC_scaffold_17	AUGUSTUS	exon	6925367	6925534	.	+	.	ID=g8227.t1.exon2;Parent=g8227.t1
HiC_scaffold_17	AUGUSTUS	CDS	6925367	6925534	0.94	+	0	ID=g8227.t1.CDS2;Parent=g8227.t1
HiC_scaffold_17	AUGUSTUS	intron	6925535	6925750	1.0	+	.	ID=g8227.t1.intron2;Parent=g8227.t1
HiC_scaffold_17	AUGUSTUS	exon	6925751	6925993	.	+	.	ID=g8227.t1.exon3;Parent=g8227.t1
HiC_scaffold_17	AUGUSTUS	CDS	6925751	6925993	1.0	+	0	ID=g8227.t1.CDS3;Parent=g8227.t1
HiC_scaffold_17	AUGUSTUS	stop_codon	6925991	6925993	.	+	0	ID=g8227.t1.stop1;Parent=g8227.t1
HiC_scaffold_17	AUGUSTUS	stop_codon	6926676	6926678	.	-	0	ID=g8228.t1.stop1;Parent=g8228.t1
HiC_scaffold_17	AUGUSTUS	exon	6926676	6926701	.	-	.	ID=g8228.t1.exon1;Parent=g8228.t1
HiC_scaffold_17	AUGUSTUS	CDS	6926676	6926701	1.0	-	2	ID=g8228.t1.CDS1;Parent=g8228.t1
HiC_scaffold_17	AUGUSTUS	gene	6926676	6940822	.	-	.	ID=g8228
HiC_scaffold_17	AUGUSTUS	mRNA	6926676	6940822	1.0	-	.	ID=g8228.t1;Parent=g8228;em_target=185453.XP_006868246.1;em_score=993.7;em_evalue=2.6e-302;em_tcov=.;em_OGs=COG1224@1|root,KOG2680@2759|Eukaryota,38DYY@33154|Opisthokonta,3BCRH@33208|Metazoa,3CVB4@33213|Bilateria,48618@7711|Chordata,48W5C@7742|Vertebrata,3J3BT@40674|Mammalia,35357@311790|Afrotheria;em_COG_cat=K;em_desc=ruvB-like 2;em_max_annot_lvl=33208|Metazoa;em_Preferred_name=RUVBL2;em_EC=3.6.4.12;em_KEGG_ko=ko:K11338;em_BRITE=ko00000,ko01000,ko03036;em_PFAMs=TIP49;em_GOs=GO:0000123,GO:0000166,GO:0000226,GO:0000228,GO:0000491,GO:0000492,GO:0000785,GO:0000790,GO:0000791,GO:0000812,GO:0000976,GO:0000977,GO:0000979,GO:0000980,GO:0001012,GO:0001046,GO:0001047,GO:0001067,GO:0001085,GO:0001091,GO:0001094,GO:0001098,GO:0001099,GO:0001158,GO:0001578,GO:0002009,GO:0002165,GO:0003341,GO:0003351,GO:0003674,GO:0003676,GO:0003677,GO:0003678,GO:0003682,GO:0003690,GO:0003712,GO:0003714,GO:0003824,GO:0004003,GO:0004386,GO:0005488,GO:0005515,GO:0005524,GO:0005575,GO:0005622,GO:0005623,GO:0005634,GO:0005654,GO:0005694,GO:0005719,GO:0005737,GO:0005813,GO:0005815,GO:0005829,GO:0005856,GO:0006139,GO:0006259,GO:0006281,GO:0006310,GO:0006325,GO:0006338,GO:0006342,GO:0006355,GO:0006356,GO:0006357,GO:0006457,GO:0006464,GO:0006473,GO:0006475,GO:0006725,GO:0006807,GO:0006928,GO:0006950,GO:0006974,GO:0006996,GO:0007010,GO:0007017,GO:0007018,GO:0007275,GO:0007431,GO:0007435,GO:0007444,GO:0007478,GO:0007480,GO:0007507,GO:0007552,GO:0007560,GO:0008013,GO:0008026,GO:0008094,GO:0008104,GO:0008134,GO:0008144,GO:0008150,GO:0008152,GO:0008219,GO:0009314,GO:0009411,GO:0009416,GO:0009628,GO:0009653,GO:0009719,GO:0009725,GO:0009791,GO:0009886,GO:0009887,GO:0009888,GO:0009889,GO:0009890,GO:0009891,GO:0009892,GO:0009893,GO:0009966,GO:0009968,GO:0009987,GO:0010033,GO:0010468,GO:0010556,GO:0010557,GO:0010558,GO:0010604,GO:0010605,GO:0010623,GO:0010628,GO:0010629,GO:0010638,GO:0010646,GO:0010648,GO:0010941,GO:0010942,GO:0012501,GO:0012502,GO:0014070,GO:0015630,GO:0016020,GO:0016043,GO:0016363,GO:0016458,GO:0016462,GO:0016569,GO:0016570,GO:0016573,GO:0016787,GO:0016817,GO:0016818,GO:0016887,GO:0017025,GO:0017076,GO:0017111,GO:0018193,GO:0018205,GO:0018393,GO:0018394,GO:0019219,GO:0019222,GO:0019538,GO:0019899,GO:0022607,GO:0022612,GO:0022613,GO:0022618,GO:0023051,GO:0023057,GO:0030030,GO:0030031,GO:0030111,GO:0030154,GO:0030178,GO:0030554,GO:0031011,GO:0031056,GO:0031058,GO:0031248,GO:0031323,GO:0031324,GO:0031325,GO:0031326,GO:0031327,GO:0031328,GO:0031399,GO:0031401,GO:0031490,GO:0031974,GO:0031981,GO:0032091,GO:0032268,GO:0032270,GO:0032355,GO:0032392,GO:0032501,GO:0032502,GO:0032508,GO:0032553,GO:0032555,GO:0032559,GO:0032870,GO:0032991,GO:0033036,GO:0033043,GO:0033044,GO:0033202,GO:0033365,GO:0033554,GO:0033993,GO:0034399,GO:0034502,GO:0034613,GO:0034622,GO:0034641,GO:0034644,GO:0034708,GO:0034728,GO:0035065,GO:0035066,GO:0035070,GO:0035071,GO:0035072,GO:0035075,GO:0035078,GO:0035081,GO:0035082,GO:0035097,GO:0035107,GO:0035114,GO:0035120,GO:0035218,GO:0035239,GO:0035267,GO:0035272,GO:0035295,GO:0035326,GO:0035639,GO:0036094,GO:0036211,GO:0036314,GO:0040008,GO:0040029,GO:0042127,GO:0042221,GO:0042623,GO:0042802,GO:0042803,GO:0043044,GO:0043067,GO:0043068,GO:0043167,GO:0043168,GO:0043170,GO:0043189,GO:0043226,GO:0043227,GO:0043228,GO:0043229,GO:0043231,GO:0043232,GO:0043233,GO:0043393,GO:0043412,GO:0043486,GO:0043531,GO:0043543,GO:0043565,GO:0043933,GO:0043967,GO:0043968,GO:0044085,GO:0044092,GO:0044212,GO:0044237,GO:0044238,GO:0044260,GO:0044267,GO:0044422,GO:0044424,GO:0044427,GO:0044428,GO:0044430,GO:0044444,GO:0044446,GO:0044451,GO:0044454,GO:0044458,GO:0044464,GO:0044665,GO:0044782,GO:0045184,GO:0045814,GO:0045892,GO:0045893,GO:0045934,GO:0045935,GO:0045943,GO:0045944,GO:0046483,GO:0046620,GO:0046983,GO:0048102,GO:0048468,GO:0048513,GO:0048518,GO:0048519,GO:0048522,GO:0048523,GO:0048563,GO:0048565,GO:0048569,GO:0048583,GO:0048585,GO:0048638,GO:0048707,GO:0048729,GO:0048731,GO:0048732,GO:0048736,GO:0048737,GO:0048856,GO:0048869,GO:0050789,GO:0050793,GO:0050794,GO:0050896,GO:0051082,GO:0051098,GO:0051100,GO:0051117,GO:0051128,GO:0051130,GO:0051171,GO:0051172,GO:0051173,GO:0051179,GO:0051234,GO:0051239,GO:0051246,GO:0051247,GO:0051252,GO:0051253,GO:0051254,GO:0051276,GO:0051641,GO:0051716,GO:0055123,GO:0060033,GO:0060255,GO:0060271,GO:0060420,GO:0060429,GO:0060562,GO:0060828,GO:0065003,GO:0065007,GO:0065009,GO:0070013,GO:0070035,GO:0070199,GO:0070286,GO:0070603,GO:0070727,GO:0070887,GO:0070925,GO:0071103,GO:0071168,GO:0071169,GO:0071214,GO:0071310,GO:0071339,GO:0071392,GO:0071396,GO:0071407,GO:0071478,GO:0071482,GO:0071495,GO:0071704,GO:0071733,GO:0071824,GO:0071826,GO:0071840,GO:0071898,GO:0071899,GO:0072359,GO:0072594,GO:0080090,GO:0090090,GO:0090202,GO:0090304,GO:0090579,GO:0097159,GO:0097255,GO:0097305,GO:0097346,GO:0097367,GO:0104004,GO:0120031,GO:0120036,GO:0140097,GO:0140110,GO:1900120,GO:1900121,GO:1901265,GO:1901360,GO:1901363,GO:1901564,GO:1901654,GO:1901700,GO:1901701,GO:1901836,GO:1901838,GO:1901983,GO:1901985,GO:1902275,GO:1902493,GO:1902494,GO:1902562,GO:1902679,GO:1902680,GO:1903506,GO:1903507,GO:1903508,GO:1904949,GO:1905269,GO:1990234,GO:1990837,GO:1990904,GO:2000026,GO:2000112,GO:2000113,GO:2000756,GO:2000758,GO:2001141,GO:2001252
HiC_scaffold_17	AUGUSTUS	intron	6926702	6926826	1.0	-	.	ID=g8228.t1.intron1;Parent=g8228.t1
HiC_scaffold_17	AUGUSTUS	exon	6926827	6926941	.	-	.	ID=g8228.t1.exon2;Parent=g8228.t1
HiC_scaffold_17	AUGUSTUS	CDS	6926827	6926941	1.0	-	0	ID=g8228.t1.CDS2;Parent=g8228.t1
HiC_scaffold_17	AUGUSTUS	intron	6926942	6927289	1.0	-	.	ID=g8228.t1.intron2;Parent=g8228.t1
HiC_scaffold_17	AUGUSTUS	exon	6927290	6927419	.	-	.	ID=g8228.t1.exon3;Parent=g8228.t1
HiC_scaffold_17	AUGUSTUS	CDS	6927290	6927419	1.0	-	1	ID=g8228.t1.CDS3;Parent=g8228.t1
HiC_scaffold_17	AUGUSTUS	intron	6927420	6927820	1.0	-	.	ID=g8228.t1.intron3;Parent=g8228.t1
HiC_scaffold_17	AUGUSTUS	exon	6927821	6927940	.	-	.	ID=g8228.t1.exon4;Parent=g8228.t1
HiC_scaffold_17	AUGUSTUS	CDS	6927821	6927940	1.0	-	1	ID=g8228.t1.CDS4;Parent=g8228.t1
HiC_scaffold_17	AUGUSTUS	intron	6927941	6929976	1.0	-	.	ID=g8228.t1.intron4;Parent=g8228.t1
HiC_scaffold_17	AUGUSTUS	exon	6929977	6930095	.	-	.	ID=g8228.t1.exon5;Parent=g8228.t1
HiC_scaffold_17	AUGUSTUS	CDS	6929977	6930095	1.0	-	0	ID=g8228.t1.CDS5;Parent=g8228.t1
HiC_scaffold_17	AUGUSTUS	intron	6930096	6930197	1.0	-	.	ID=g8228.t1.intron5;Parent=g8228.t1
HiC_scaffold_17	AUGUSTUS	exon	6930198	6930292	.	-	.	ID=g8228.t1.exon6;Parent=g8228.t1
HiC_scaffold_17	AUGUSTUS	CDS	6930198	6930292	1.0	-	2	ID=g8228.t1.CDS6;Parent=g8228.t1
HiC_scaffold_17	AUGUSTUS	intron	6930293	6930615	1.0	-	.	ID=g8228.t1.intron6;Parent=g8228.t1
HiC_scaffold_17	AUGUSTUS	exon	6930616	6930739	.	-	.	ID=g8228.t1.exon7;Parent=g8228.t1
HiC_scaffold_17	AUGUSTUS	CDS	6930616	6930739	1.0	-	0	ID=g8228.t1.CDS7;Parent=g8228.t1
HiC_scaffold_17	AUGUSTUS	intron	6930740	6931106	1.0	-	.	ID=g8228.t1.intron7;Parent=g8228.t1
HiC_scaffold_17	AUGUSTUS	exon	6931107	6931200	.	-	.	ID=g8228.t1.exon8;Parent=g8228.t1
HiC_scaffold_17	AUGUSTUS	CDS	6931107	6931200	1.0	-	1	ID=g8228.t1.CDS8;Parent=g8228.t1
HiC_scaffold_17	AUGUSTUS	intron	6931201	6931294	1.0	-	.	ID=g8228.t1.intron8;Parent=g8228.t1
HiC_scaffold_17	AUGUSTUS	exon	6931295	6931401	.	-	.	ID=g8228.t1.exon9;Parent=g8228.t1
HiC_scaffold_17	AUGUSTUS	CDS	6931295	6931401	1.0	-	0	ID=g8228.t1.CDS9;Parent=g8228.t1
HiC_scaffold_17	AUGUSTUS	intron	6931402	6935002	1.0	-	.	ID=g8228.t1.intron9;Parent=g8228.t1
HiC_scaffold_17	AUGUSTUS	exon	6935003	6935069	.	-	.	ID=g8228.t1.exon10;Parent=g8228.t1
HiC_scaffold_17	AUGUSTUS	CDS	6935003	6935069	1.0	-	1	ID=g8228.t1.CDS10;Parent=g8228.t1
HiC_scaffold_17	AUGUSTUS	intron	6935070	6935227	1.0	-	.	ID=g8228.t1.intron10;Parent=g8228.t1
HiC_scaffold_17	AUGUSTUS	exon	6935228	6935357	.	-	.	ID=g8228.t1.exon11;Parent=g8228.t1
HiC_scaffold_17	AUGUSTUS	CDS	6935228	6935357	1.0	-	2	ID=g8228.t1.CDS11;Parent=g8228.t1
HiC_scaffold_17	AUGUSTUS	intron	6935358	6936800	1.0	-	.	ID=g8228.t1.intron11;Parent=g8228.t1
HiC_scaffold_17	AUGUSTUS	exon	6936801	6936942	.	-	.	ID=g8228.t1.exon12;Parent=g8228.t1
HiC_scaffold_17	AUGUSTUS	CDS	6936801	6936942	1.0	-	0	ID=g8228.t1.CDS12;Parent=g8228.t1
HiC_scaffold_17	AUGUSTUS	intron	6936943	6937232	1.0	-	.	ID=g8228.t1.intron12;Parent=g8228.t1
HiC_scaffold_17	AUGUSTUS	exon	6937233	6937288	.	-	.	ID=g8228.t1.exon13;Parent=g8228.t1
HiC_scaffold_17	AUGUSTUS	CDS	6937233	6937288	1.0	-	2	ID=g8228.t1.CDS13;Parent=g8228.t1
HiC_scaffold_17	AUGUSTUS	intron	6937289	6938333	1.0	-	.	ID=g8228.t1.intron13;Parent=g8228.t1
HiC_scaffold_17	AUGUSTUS	exon	6938334	6938388	.	-	.	ID=g8228.t1.exon14;Parent=g8228.t1
HiC_scaffold_17	AUGUSTUS	CDS	6938334	6938388	1.0	-	0	ID=g8228.t1.CDS14;Parent=g8228.t1
HiC_scaffold_17	AUGUSTUS	intron	6938389	6940810	1.0	-	.	ID=g8228.t1.intron14;Parent=g8228.t1
HiC_scaffold_17	AUGUSTUS	exon	6940811	6940822	.	-	.	ID=g8228.t1.exon15;Parent=g8228.t1
HiC_scaffold_17	AUGUSTUS	CDS	6940811	6940822	1.0	-	0	ID=g8228.t1.CDS15;Parent=g8228.t1
HiC_scaffold_17	AUGUSTUS	start_codon	6940820	6940822	.	-	0	ID=g8228.t1.start1;Parent=g8228.t1
HiC_scaffold_17	AUGUSTUS	start_codon	6941613	6941615	.	+	0	ID=g8229.t1.start1;Parent=g8229.t1
HiC_scaffold_17	AUGUSTUS	exon	6941613	6941730	.	+	.	ID=g8229.t1.exon1;Parent=g8229.t1
HiC_scaffold_17	AUGUSTUS	CDS	6941613	6941730	1.0	+	0	ID=g8229.t1.CDS1;Parent=g8229.t1
HiC_scaffold_17	AUGUSTUS	gene	6941613	6956145	.	+	.	ID=g8229
HiC_scaffold_17	AUGUSTUS	mRNA	6941613	6956145	1.0	+	.	ID=g8229.t1;Parent=g8229;em_target=9646.ENSAMEP00000015359;em_score=1724.2;em_evalue=0.0;em_tcov=.;em_OGs=COG0438@1|root,KOG3742@2759|Eukaryota,38BSH@33154|Opisthokonta,3BAK5@33208|Metazoa,3CSXT@33213|Bilateria,4834T@7711|Chordata,48V7M@7742|Vertebrata,3J9SU@40674|Mammalia,3EH92@33554|Carnivora;em_COG_cat=G;em_desc=Transfers the glycosyl residue from UDP-Glc to the non- reducing end of alpha-1,4-glucan;em_max_annot_lvl=33208|Metazoa;em_Preferred_name=GYS1;em_EC=2.4.1.11;em_KEGG_ko=ko:K00693;em_KEGG_Pathway=ko00500,ko01100,ko04151,ko04152,ko04910,ko04922,ko04931,map00500,map01100,map04151,map04152,map04910,map04922,map04931;em_KEGG_Reaction=R00292;em_KEGG_rclass=RC00005;em_BRITE=ko00000,ko00001,ko01000,ko01003;em_CAZy=GT3;em_PFAMs=Glycogen_syn;em_GOs=GO:0000271,GO:0000272,GO:0003674,GO:0003824,GO:0004373,GO:0005488,GO:0005515,GO:0005536,GO:0005575,GO:0005622,GO:0005623,GO:0005737,GO:0005829,GO:0005975,GO:0005976,GO:0005977,GO:0005978,GO:0005980,GO:0005981,GO:0006073,GO:0006091,GO:0006109,GO:0006112,GO:0006914,GO:0006950,GO:0007154,GO:0007275,GO:0007507,GO:0008150,GO:0008152,GO:0008194,GO:0009056,GO:0009057,GO:0009058,GO:0009059,GO:0009250,GO:0009251,GO:0009267,GO:0009605,GO:0009743,GO:0009744,GO:0009893,GO:0009894,GO:0009896,GO:0009987,GO:0009991,GO:0010033,GO:0010604,GO:0010675,GO:0010676,GO:0010906,GO:0010907,GO:0015980,GO:0016051,GO:0016052,GO:0016234,GO:0016236,GO:0016740,GO:0016757,GO:0016758,GO:0016772,GO:0019222,GO:0019899,GO:0019900,GO:0019901,GO:0030016,GO:0030246,GO:0031323,GO:0031325,GO:0031329,GO:0031331,GO:0031667,GO:0031668,GO:0031669,GO:0032501,GO:0032502,GO:0032881,GO:0033554,GO:0033692,GO:0034285,GO:0034637,GO:0034645,GO:0035251,GO:0036094,GO:0042221,GO:0042594,GO:0043170,GO:0043226,GO:0043228,GO:0043229,GO:0043232,GO:0043292,GO:0043467,GO:0043470,GO:0043471,GO:0044042,GO:0044237,GO:0044238,GO:0044247,GO:0044248,GO:0044249,GO:0044260,GO:0044262,GO:0044264,GO:0044275,GO:0044424,GO:0044444,GO:0044464,GO:0045819,GO:0045913,GO:0046527,GO:0048029,GO:0048513,GO:0048518,GO:0048522,GO:0048731,GO:0048856,GO:0050789,GO:0050794,GO:0050896,GO:0051716,GO:0055114,GO:0060255,GO:0061547,GO:0061723,GO:0061912,GO:0061919,GO:0062012,GO:0062013,GO:0065007,GO:0070873,GO:0070875,GO:0070887,GO:0071310,GO:0071322,GO:0071324,GO:0071329,GO:0071496,GO:0071704,GO:0072359,GO:0080090,GO:0098723,GO:0099080,GO:0099081,GO:0099512,GO:1901575,GO:1901576,GO:1901700,GO:1901701
HiC_scaffold_17	AUGUSTUS	intron	6941731	6943158	1.0	+	.	ID=g8229.t1.intron1;Parent=g8229.t1
HiC_scaffold_17	AUGUSTUS	exon	6943159	6943340	.	+	.	ID=g8229.t1.exon2;Parent=g8229.t1
HiC_scaffold_17	AUGUSTUS	CDS	6943159	6943340	1.0	+	2	ID=g8229.t1.CDS2;Parent=g8229.t1
HiC_scaffold_17	AUGUSTUS	intron	6943341	6945579	1.0	+	.	ID=g8229.t1.intron2;Parent=g8229.t1
HiC_scaffold_17	AUGUSTUS	exon	6945580	6945771	.	+	.	ID=g8229.t1.exon3;Parent=g8229.t1
HiC_scaffold_17	AUGUSTUS	CDS	6945580	6945771	1.0	+	0	ID=g8229.t1.CDS3;Parent=g8229.t1
HiC_scaffold_17	AUGUSTUS	intron	6945772	6946493	1.0	+	.	ID=g8229.t1.intron3;Parent=g8229.t1
HiC_scaffold_17	AUGUSTUS	exon	6946494	6946679	.	+	.	ID=g8229.t1.exon4;Parent=g8229.t1
HiC_scaffold_17	AUGUSTUS	CDS	6946494	6946679	1.0	+	0	ID=g8229.t1.CDS4;Parent=g8229.t1
HiC_scaffold_17	AUGUSTUS	intron	6946680	6946902	1.0	+	.	ID=g8229.t1.intron4;Parent=g8229.t1
HiC_scaffold_17	AUGUSTUS	exon	6946903	6947047	.	+	.	ID=g8229.t1.exon5;Parent=g8229.t1
HiC_scaffold_17	AUGUSTUS	CDS	6946903	6947047	1.0	+	0	ID=g8229.t1.CDS5;Parent=g8229.t1
HiC_scaffold_17	AUGUSTUS	intron	6947048	6947920	1.0	+	.	ID=g8229.t1.intron5;Parent=g8229.t1
HiC_scaffold_17	AUGUSTUS	exon	6947921	6948038	.	+	.	ID=g8229.t1.exon6;Parent=g8229.t1
HiC_scaffold_17	AUGUSTUS	CDS	6947921	6948038	1.0	+	2	ID=g8229.t1.CDS6;Parent=g8229.t1
HiC_scaffold_17	AUGUSTUS	intron	6948039	6948330	1.0	+	.	ID=g8229.t1.intron6;Parent=g8229.t1
HiC_scaffold_17	AUGUSTUS	exon	6948331	6948451	.	+	.	ID=g8229.t1.exon7;Parent=g8229.t1
HiC_scaffold_17	AUGUSTUS	CDS	6948331	6948451	1.0	+	1	ID=g8229.t1.CDS7;Parent=g8229.t1
HiC_scaffold_17	AUGUSTUS	intron	6948452	6948730	1.0	+	.	ID=g8229.t1.intron7;Parent=g8229.t1
HiC_scaffold_17	AUGUSTUS	exon	6948731	6948837	.	+	.	ID=g8229.t1.exon8;Parent=g8229.t1
HiC_scaffold_17	AUGUSTUS	CDS	6948731	6948837	1.0	+	0	ID=g8229.t1.CDS8;Parent=g8229.t1
HiC_scaffold_17	AUGUSTUS	intron	6948838	6950202	1.0	+	.	ID=g8229.t1.intron8;Parent=g8229.t1
HiC_scaffold_17	AUGUSTUS	exon	6950203	6950262	.	+	.	ID=g8229.t1.exon9;Parent=g8229.t1
HiC_scaffold_17	AUGUSTUS	CDS	6950203	6950262	1.0	+	1	ID=g8229.t1.CDS9;Parent=g8229.t1
HiC_scaffold_17	AUGUSTUS	intron	6950263	6950353	1.0	+	.	ID=g8229.t1.intron9;Parent=g8229.t1
HiC_scaffold_17	AUGUSTUS	exon	6950354	6950432	.	+	.	ID=g8229.t1.exon10;Parent=g8229.t1
HiC_scaffold_17	AUGUSTUS	CDS	6950354	6950432	1.0	+	1	ID=g8229.t1.CDS10;Parent=g8229.t1
HiC_scaffold_17	AUGUSTUS	intron	6950433	6952269	1.0	+	.	ID=g8229.t1.intron10;Parent=g8229.t1
HiC_scaffold_17	AUGUSTUS	exon	6952270	6952383	.	+	.	ID=g8229.t1.exon11;Parent=g8229.t1
HiC_scaffold_17	AUGUSTUS	CDS	6952270	6952383	1.0	+	0	ID=g8229.t1.CDS11;Parent=g8229.t1
HiC_scaffold_17	AUGUSTUS	intron	6952384	6952662	1.0	+	.	ID=g8229.t1.intron11;Parent=g8229.t1
HiC_scaffold_17	AUGUSTUS	exon	6952663	6952789	.	+	.	ID=g8229.t1.exon12;Parent=g8229.t1
HiC_scaffold_17	AUGUSTUS	CDS	6952663	6952789	1.0	+	0	ID=g8229.t1.CDS12;Parent=g8229.t1
HiC_scaffold_17	AUGUSTUS	intron	6952790	6954790	1.0	+	.	ID=g8229.t1.intron12;Parent=g8229.t1
HiC_scaffold_17	AUGUSTUS	exon	6954791	6954886	.	+	.	ID=g8229.t1.exon13;Parent=g8229.t1
HiC_scaffold_17	AUGUSTUS	CDS	6954791	6954886	1.0	+	2	ID=g8229.t1.CDS13;Parent=g8229.t1
HiC_scaffold_17	AUGUSTUS	intron	6954887	6955042	1.0	+	.	ID=g8229.t1.intron13;Parent=g8229.t1
HiC_scaffold_17	AUGUSTUS	exon	6955043	6955206	.	+	.	ID=g8229.t1.exon14;Parent=g8229.t1
HiC_scaffold_17	AUGUSTUS	CDS	6955043	6955206	1.0	+	2	ID=g8229.t1.CDS14;Parent=g8229.t1
HiC_scaffold_17	AUGUSTUS	intron	6955207	6955580	1.0	+	.	ID=g8229.t1.intron14;Parent=g8229.t1
HiC_scaffold_17	AUGUSTUS	exon	6955581	6955661	.	+	.	ID=g8229.t1.exon15;Parent=g8229.t1
HiC_scaffold_17	AUGUSTUS	CDS	6955581	6955661	1.0	+	0	ID=g8229.t1.CDS15;Parent=g8229.t1
HiC_scaffold_17	AUGUSTUS	intron	6955662	6955821	1.0	+	.	ID=g8229.t1.intron15;Parent=g8229.t1
HiC_scaffold_17	AUGUSTUS	exon	6955822	6956145	.	+	.	ID=g8229.t1.exon16;Parent=g8229.t1
HiC_scaffold_17	AUGUSTUS	CDS	6955822	6956145	1.0	+	0	ID=g8229.t1.CDS16;Parent=g8229.t1
HiC_scaffold_17	AUGUSTUS	stop_codon	6956143	6956145	.	+	0	ID=g8229.t1.stop1;Parent=g8229.t1
HiC_scaffold_17	AUGUSTUS	stop_codon	6959294	6959296	.	-	0	ID=g8230.t1.stop1;Parent=g8230.t1
HiC_scaffold_17	AUGUSTUS	exon	6959294	6959446	.	-	.	ID=g8230.t1.exon1;Parent=g8230.t1
HiC_scaffold_17	AUGUSTUS	CDS	6959294	6959446	1.0	-	0	ID=g8230.t1.CDS1;Parent=g8230.t1
HiC_scaffold_17	AUGUSTUS	gene	6959294	6960341	.	-	.	ID=g8230
HiC_scaffold_17	AUGUSTUS	mRNA	6959294	6960341	1.0	-	.	ID=g8230.t1;Parent=g8230;em_target=9361.ENSDNOP00000001906;em_score=452.3;em_evalue=1e-138;em_tcov=.;em_OGs=COG1528@1|root,KOG2332@2759|Eukaryota,39ZU0@33154|Opisthokonta,3BM9S@33208|Metazoa,3D51N@33213|Bilateria,4887S@7711|Chordata,494Q1@7742|Vertebrata,3JDKH@40674|Mammalia;em_COG_cat=P;em_desc=Stores iron in a soluble, non-toxic, readily available form. Important for iron homeostasis. Iron is taken up in the ferrous form and deposited as ferric hydroxides after oxidation;em_max_annot_lvl=33208|Metazoa;em_Preferred_name=Ftl;em_KEGG_ko=ko:K00522,ko:K13625;em_KEGG_Pathway=ko04216,ko04217,ko04978,map04216,map04217,map04978;em_BRITE=ko00000,ko00001,ko01000,ko04147;em_PFAMs=Ferritin;em_GOs=GO:0000323,GO:0003674,GO:0005488,GO:0005506,GO:0005515,GO:0005575,GO:0005576,GO:0005622,GO:0005623,GO:0005737,GO:0005764,GO:0005767,GO:0005773,GO:0005776,GO:0006873,GO:0006875,GO:0006879,GO:0006880,GO:0008043,GO:0008150,GO:0009987,GO:0010035,GO:0010038,GO:0010288,GO:0019725,GO:0030003,GO:0030139,GO:0031410,GO:0031974,GO:0031982,GO:0031983,GO:0032991,GO:0042221,GO:0042592,GO:0042802,GO:0043167,GO:0043169,GO:0043226,GO:0043227,GO:0043229,GO:0043231,GO:0043233,GO:0044422,GO:0044424,GO:0044433,GO:0044444,GO:0044446,GO:0044464,GO:0044754,GO:0046872,GO:0046914,GO:0046916,GO:0048878,GO:0050801,GO:0050896,GO:0051179,GO:0051235,GO:0051238,GO:0051641,GO:0051651,GO:0055065,GO:0055072,GO:0055076,GO:0055080,GO:0055082,GO:0060205,GO:0065007,GO:0065008,GO:0070013,GO:0070288,GO:0071682,GO:0097577,GO:0097708,GO:0098771;em_EC=1.16.3.2
HiC_scaffold_17	AUGUSTUS	intron	6959447	6959542	1.0	-	.	ID=g8230.t1.intron1;Parent=g8230.t1
HiC_scaffold_17	AUGUSTUS	exon	6959543	6959668	.	-	.	ID=g8230.t1.exon2;Parent=g8230.t1
HiC_scaffold_17	AUGUSTUS	CDS	6959543	6959668	1.0	-	0	ID=g8230.t1.CDS2;Parent=g8230.t1
HiC_scaffold_17	AUGUSTUS	intron	6959669	6959941	1.0	-	.	ID=g8230.t1.intron2;Parent=g8230.t1
HiC_scaffold_17	AUGUSTUS	exon	6959942	6960088	.	-	.	ID=g8230.t1.exon3;Parent=g8230.t1
HiC_scaffold_17	AUGUSTUS	CDS	6959942	6960088	1.0	-	0	ID=g8230.t1.CDS3;Parent=g8230.t1
HiC_scaffold_17	AUGUSTUS	intron	6960089	6960239	1.0	-	.	ID=g8230.t1.intron3;Parent=g8230.t1
HiC_scaffold_17	AUGUSTUS	exon	6960240	6960341	.	-	.	ID=g8230.t1.exon4;Parent=g8230.t1
HiC_scaffold_17	AUGUSTUS	CDS	6960240	6960341	1.0	-	0	ID=g8230.t1.CDS4;Parent=g8230.t1
HiC_scaffold_17	AUGUSTUS	start_codon	6960339	6960341	.	-	0	ID=g8230.t1.start1;Parent=g8230.t1
HiC_scaffold_17	AUGUSTUS	stop_codon	6963506	6963508	.	-	0	ID=g8231.t1.stop1;Parent=g8231.t1
HiC_scaffold_17	AUGUSTUS	exon	6963506	6963610	.	-	.	ID=g8231.t1.exon1;Parent=g8231.t1
HiC_scaffold_17	AUGUSTUS	CDS	6963506	6963610	1.0	-	0	ID=g8231.t1.CDS1;Parent=g8231.t1
HiC_scaffold_17	AUGUSTUS	gene	6963506	6967062	.	-	.	ID=g8231
HiC_scaffold_17	AUGUSTUS	mRNA	6963506	6967062	1.0	-	.	ID=g8231.t1;Parent=g8231;em_target=9707.XP_004415145.1;em_score=428.3;em_evalue=1.1e-131;em_tcov=.;em_OGs=KOG4728@1|root,KOG4728@2759|Eukaryota,39XVZ@33154|Opisthokonta,3BP7B@33208|Metazoa,3D62S@33213|Bilateria,484MP@7711|Chordata,48ZTD@7742|Vertebrata,3J1IA@40674|Mammalia,3EKVD@33554|Carnivora;em_COG_cat=T;em_desc=Apoptosis regulator;em_max_annot_lvl=33208|Metazoa;em_Preferred_name=BAX;em_KEGG_ko=ko:K02159,ko:K14021;em_KEGG_Pathway=ko01521,ko01522,ko01524,ko04071,ko04115,ko04141,ko04210,ko04211,ko04215,ko04217,ko04722,ko04932,ko04933,ko05014,ko05016,ko05020,ko05152,ko05161,ko05165,ko05166,ko05167,ko05200,ko05202,ko05203,ko05206,ko05210,ko05212,ko05213,ko05214,ko05216,ko05217,ko05218,ko05220,ko05222,ko05223,ko05224,ko05225,ko05226,map01521,map01522,map01524,map04071,map04115,map04141,map04210,map04211,map04215,map04217,map04722,map04932,map04933,map05014,map05016,map05020,map05152,map05161,map05165,map05166,map05167,map05200,map05202,map05203,map05206,map05210,map05212,map05213,map05214,map05216,map05217,map05218,map05220,map05222,map05223,map05224,map05225,map05226;em_BRITE=ko00000,ko00001,ko02000,ko03029;em_KEGG_TC=1.A.21.1.2,1.A.21.1.3;em_PFAMs=Bcl-2;em_GOs=GO:0000003,GO:0001541,GO:0001568,GO:0001654,GO:0001655,GO:0001764,GO:0001775,GO:0001776,GO:0001777,GO:0001782,GO:0001783,GO:0001822,GO:0001836,GO:0001844,GO:0001894,GO:0001932,GO:0001933,GO:0001944,GO:0001974,GO:0002253,GO:0002260,GO:0002262,GO:0002339,GO:0002352,GO:0002358,GO:0002376,GO:0002429,GO:0002520,GO:0002521,GO:0002682,GO:0002684,GO:0002757,GO:0002764,GO:0002768,GO:0002902,GO:0002904,GO:0003006,GO:0003674,GO:0005215,GO:0005488,GO:0005515,GO:0005575,GO:0005622,GO:0005623,GO:0005634,GO:0005635,GO:0005737,GO:0005739,GO:0005740,GO:0005741,GO:0005757,GO:0005783,GO:0005789,GO:0005829,GO:0006091,GO:0006629,GO:0006643,GO:0006664,GO:0006665,GO:0006687,GO:0006807,GO:0006808,GO:0006810,GO:0006811,GO:0006839,GO:0006873,GO:0006874,GO:0006875,GO:0006915,GO:0006919,GO:0006928,GO:0006950,GO:0006970,GO:0006974,GO:0006996,GO:0007005,GO:0007006,GO:0007007,GO:0007008,GO:0007154,GO:0007165,GO:0007166,GO:0007204,GO:0007275,GO:0007276,GO:0007281,GO:0007283,GO:0007399,GO:0007417,GO:0007420,GO:0007423,GO:0007548,GO:0007568,GO:0008053,GO:0008104,GO:0008150,GO:0008152,GO:0008219,GO:0008283,GO:0008285,GO:0008289,GO:0008406,GO:0008584,GO:0008585,GO:0008625,GO:0008630,GO:0008635,GO:0008637,GO:0009314,GO:0009410,GO:0009411,GO:0009416,GO:0009566,GO:0009611,GO:0009628,GO:0009636,GO:0009651,GO:0009653,GO:0009719,GO:0009725,GO:0009790,GO:0009791,GO:0009886,GO:0009887,GO:0009892,GO:0009893,GO:0009894,GO:0009896,GO:0009966,GO:0009967,GO:0009968,GO:0009987,GO:0010033,GO:0010035,GO:0010038,GO:0010212,GO:0010243,GO:0010248,GO:0010332,GO:0010522,GO:0010524,GO:0010563,GO:0010604,GO:0010605,GO:0010623,GO:0010638,GO:0010646,GO:0010647,GO:0010648,GO:0010821,GO:0010822,GO:0010941,GO:0010942,GO:0010950,GO:0010952,GO:0010959,GO:0012501,GO:0012505,GO:0014070,GO:0015267,GO:0015980,GO:0016020,GO:0016021,GO:0016043,GO:0016477,GO:0019219,GO:0019220,GO:0019222,GO:0019725,GO:0019867,GO:0019904,GO:0019953,GO:0021536,GO:0021537,GO:0021543,GO:0021761,GO:0021854,GO:0021987,GO:0022008,GO:0022412,GO:0022414,GO:0022603,GO:0022607,GO:0022803,GO:0022857,GO:0023051,GO:0023052,GO:0023056,GO:0023057,GO:0030003,GO:0030097,GO:0030098,GO:0030154,GO:0030162,GO:0030183,GO:0030326,GO:0030540,GO:0030544,GO:0030900,GO:0031072,GO:0031077,GO:0031090,GO:0031224,GO:0031323,GO:0031324,GO:0031325,GO:0031329,GO:0031331,GO:0031334,GO:0031399,GO:0031400,GO:0031960,GO:0031966,GO:0031967,GO:0031968,GO:0031975,GO:0031984,GO:0032091,GO:0032268,GO:0032269,GO:0032270,GO:0032459,GO:0032461,GO:0032469,GO:0032471,GO:0032501,GO:0032502,GO:0032504,GO:0032879,GO:0032943,GO:0032976,GO:0032989,GO:0032990,GO:0032991,GO:0033036,GO:0033043,GO:0033135,GO:0033137,GO:0033365,GO:0033554,GO:0033599,GO:0033993,GO:0034103,GO:0034105,GO:0034220,GO:0034349,GO:0034613,GO:0034644,GO:0034762,GO:0034764,GO:0034765,GO:0034767,GO:0034976,GO:0035107,GO:0035108,GO:0035113,GO:0035234,GO:0035239,GO:0035295,GO:0035556,GO:0035794,GO:0038034,GO:0040011,GO:0042098,GO:0042100,GO:0042110,GO:0042113,GO:0042127,GO:0042175,GO:0042220,GO:0042221,GO:0042325,GO:0042326,GO:0042391,GO:0042475,GO:0042476,GO:0042493,GO:0042592,GO:0042733,GO:0042802,GO:0042803,GO:0042981,GO:0043010,GO:0043029,GO:0043065,GO:0043066,GO:0043067,GO:0043068,GO:0043069,GO:0043085,GO:0043226,GO:0043227,GO:0043229,GO:0043231,GO:0043254,GO:0043269,GO:0043270,GO:0043279,GO:0043280,GO:0043281,GO:0043393,GO:0043496,GO:0043497,GO:0043523,GO:0043524,GO:0043525,GO:0043653,GO:0043933,GO:0044085,GO:0044087,GO:0044089,GO:0044092,GO:0044093,GO:0044237,GO:0044238,GO:0044255,GO:0044422,GO:0044424,GO:0044425,GO:0044428,GO:0044429,GO:0044432,GO:0044444,GO:0044446,GO:0044464,GO:0044703,GO:0044877,GO:0045136,GO:0045137,GO:0045184,GO:0045321,GO:0045333,GO:0045862,GO:0045935,GO:0045936,GO:0046545,GO:0046546,GO:0046649,GO:0046651,GO:0046660,GO:0046661,GO:0046666,GO:0046688,GO:0046902,GO:0046930,GO:0046982,GO:0046983,GO:0048050,GO:0048070,GO:0048087,GO:0048145,GO:0048147,GO:0048232,GO:0048284,GO:0048468,GO:0048471,GO:0048513,GO:0048514,GO:0048515,GO:0048518,GO:0048519,GO:0048522,GO:0048523,GO:0048534,GO:0048545,GO:0048563,GO:0048569,GO:0048583,GO:0048584,GO:0048585,GO:0048592,GO:0048593,GO:0048597,GO:0048598,GO:0048608,GO:0048609,GO:0048678,GO:0048699,GO:0048731,GO:0048736,GO:0048771,GO:0048806,GO:0048856,GO:0048869,GO:0048870,GO:0048871,GO:0048872,GO:0048873,GO:0048878,GO:0050673,GO:0050678,GO:0050776,GO:0050778,GO:0050789,GO:0050790,GO:0050793,GO:0050794,GO:0050801,GO:0050851,GO:0050853,GO:0050896,GO:0051049,GO:0051050,GO:0051052,GO:0051054,GO:0051087,GO:0051094,GO:0051098,GO:0051100,GO:0051128,GO:0051130,GO:0051171,GO:0051172,GO:0051173,GO:0051174,GO:0051179,GO:0051204,GO:0051205,GO:0051234,GO:0051239,GO:0051240,GO:0051246,GO:0051247,GO:0051248,GO:0051259,GO:0051260,GO:0051279,GO:0051281,GO:0051282,GO:0051336,GO:0051345,GO:0051384,GO:0051385,GO:0051400,GO:0051402,GO:0051412,GO:0051434,GO:0051480,GO:0051641,GO:0051649,GO:0051674,GO:0051704,GO:0051716,GO:0051726,GO:0051881,GO:0051924,GO:0051928,GO:0052547,GO:0052548,GO:0055065,GO:0055074,GO:0055080,GO:0055082,GO:0055085,GO:0055114,GO:0060011,GO:0060041,GO:0060058,GO:0060068,GO:0060173,GO:0060249,GO:0060255,GO:0060322,GO:0060341,GO:0060359,GO:0060548,GO:0060561,GO:0061024,GO:0061025,GO:0061458,GO:0065003,GO:0065007,GO:0065008,GO:0065009,GO:0070059,GO:0070227,GO:0070228,GO:0070230,GO:0070231,GO:0070242,GO:0070265,GO:0070513,GO:0070584,GO:0070585,GO:0070661,GO:0070727,GO:0070887,GO:0070997,GO:0071214,GO:0071310,GO:0071478,GO:0071482,GO:0071704,GO:0071840,GO:0071887,GO:0072001,GO:0072331,GO:0072332,GO:0072347,GO:0072358,GO:0072359,GO:0072503,GO:0072507,GO:0072594,GO:0072655,GO:0072657,GO:0080090,GO:0080134,GO:0080135,GO:0090150,GO:0090199,GO:0090200,GO:0090559,GO:0090596,GO:0097136,GO:0097144,GO:0097190,GO:0097191,GO:0097192,GO:0097193,GO:0097296,GO:0097300,GO:0097305,GO:0097345,GO:0098588,GO:0098771,GO:0098796,GO:0098798,GO:0098805,GO:0098827,GO:0104004,GO:1900101,GO:1900103,GO:1900117,GO:1900119,GO:1901135,GO:1901214,GO:1901215,GO:1901216,GO:1901564,GO:1901654,GO:1901698,GO:1901700,GO:1902108,GO:1902110,GO:1902262,GO:1902263,GO:1902337,GO:1902339,GO:1902445,GO:1902510,GO:1902512,GO:1902531,GO:1902533,GO:1902686,GO:1902742,GO:1903169,GO:1903509,GO:1903519,GO:1903521,GO:1903624,GO:1903626,GO:1904062,GO:1904064,GO:1904427,GO:1904747,GO:1904748,GO:1905710,GO:1905897,GO:1905898,GO:1990117,GO:2000026,GO:2000027,GO:2000106,GO:2000108,GO:2000116,GO:2001056,GO:2001233,GO:2001234,GO:2001235,GO:2001236,GO:2001238,GO:2001239,GO:2001241,GO:2001242,GO:2001244,GO:2001267,GO:2001269
HiC_scaffold_17	AUGUSTUS	intron	6963611	6964033	1.0	-	.	ID=g8231.t1.intron1;Parent=g8231.t1
HiC_scaffold_17	AUGUSTUS	exon	6964034	6964138	.	-	.	ID=g8231.t1.exon2;Parent=g8231.t1
HiC_scaffold_17	AUGUSTUS	CDS	6964034	6964138	1.0	-	0	ID=g8231.t1.CDS2;Parent=g8231.t1
HiC_scaffold_17	AUGUSTUS	intron	6964139	6965631	1.0	-	.	ID=g8231.t1.intron2;Parent=g8231.t1
HiC_scaffold_17	AUGUSTUS	exon	6965632	6965767	.	-	.	ID=g8231.t1.exon3;Parent=g8231.t1
HiC_scaffold_17	AUGUSTUS	CDS	6965632	6965767	1.0	-	1	ID=g8231.t1.CDS3;Parent=g8231.t1
HiC_scaffold_17	AUGUSTUS	intron	6965768	6966164	1.0	-	.	ID=g8231.t1.intron3;Parent=g8231.t1
HiC_scaffold_17	AUGUSTUS	exon	6966165	6966311	.	-	.	ID=g8231.t1.exon4;Parent=g8231.t1
HiC_scaffold_17	AUGUSTUS	CDS	6966165	6966311	1.0	-	1	ID=g8231.t1.CDS4;Parent=g8231.t1
HiC_scaffold_17	AUGUSTUS	intron	6966312	6966401	1.0	-	.	ID=g8231.t1.intron4;Parent=g8231.t1
HiC_scaffold_17	AUGUSTUS	exon	6966402	6966453	.	-	.	ID=g8231.t1.exon5;Parent=g8231.t1
HiC_scaffold_17	AUGUSTUS	CDS	6966402	6966453	1.0	-	2	ID=g8231.t1.CDS5;Parent=g8231.t1
HiC_scaffold_17	AUGUSTUS	intron	6966454	6967028	1.0	-	.	ID=g8231.t1.intron5;Parent=g8231.t1
HiC_scaffold_17	AUGUSTUS	exon	6967029	6967062	.	-	.	ID=g8231.t1.exon6;Parent=g8231.t1
HiC_scaffold_17	AUGUSTUS	CDS	6967029	6967062	1.0	-	0	ID=g8231.t1.CDS6;Parent=g8231.t1
HiC_scaffold_17	AUGUSTUS	start_codon	6967060	6967062	.	-	0	ID=g8231.t1.start1;Parent=g8231.t1
HiC_scaffold_17	AUGUSTUS	stop_codon	6983131	6983133	.	-	0	ID=g8232.t1.stop1;Parent=g8232.t1
HiC_scaffold_17	AUGUSTUS	exon	6983131	6983228	.	-	.	ID=g8232.t1.exon1;Parent=g8232.t1
HiC_scaffold_17	AUGUSTUS	CDS	6983131	6983228	1.0	-	2	ID=g8232.t1.CDS1;Parent=g8232.t1
HiC_scaffold_17	AUGUSTUS	gene	6983131	6990238	.	-	.	ID=g8232
HiC_scaffold_17	AUGUSTUS	mRNA	6983131	6990238	1.0	-	.	ID=g8232.t1;Parent=g8232;em_target=9668.ENSMPUP00000003281;em_score=702.9;em_evalue=1.7e-214;em_tcov=.;em_OGs=COG0673@1|root,KOG2741@2759|Eukaryota,38I4R@33154|Opisthokonta,3BGBJ@33208|Metazoa,3D1TW@33213|Bilateria,4813A@7711|Chordata,48WIV@7742|Vertebrata,3J96I@40674|Mammalia,3EER2@33554|Carnivora;em_COG_cat=GQ;em_desc=dihydrodiol dehydrogenase;em_max_annot_lvl=33208|Metazoa;em_Preferred_name=DHDH;em_EC=1.1.1.179,1.3.1.20;em_KEGG_ko=ko:K00078;em_KEGG_Pathway=ko00040,ko00980,map00040,map00980;em_KEGG_Reaction=R01430,R07015;em_KEGG_rclass=RC00066,RC00891;em_BRITE=ko00000,ko00001,ko01000;em_PFAMs=GFO_IDH_MocA,GFO_IDH_MocA_C;em_GOs=GO:0003674,GO:0003824,GO:0005975,GO:0005996,GO:0006091,GO:0008150,GO:0008152,GO:0008746,GO:0009055,GO:0009056,GO:0009987,GO:0016052,GO:0016491,GO:0016614,GO:0016616,GO:0016651,GO:0016652,GO:0019321,GO:0019323,GO:0022900,GO:0042732,GO:0042843,GO:0044237,GO:0044238,GO:0044281,GO:0044282,GO:0046365,GO:0047837,GO:0055114,GO:0071704,GO:1901575
HiC_scaffold_17	AUGUSTUS	intron	6983229	6983472	1.0	-	.	ID=g8232.t1.intron1;Parent=g8232.t1
HiC_scaffold_17	AUGUSTUS	exon	6983473	6983626	.	-	.	ID=g8232.t1.exon2;Parent=g8232.t1
HiC_scaffold_17	AUGUSTUS	CDS	6983473	6983626	1.0	-	0	ID=g8232.t1.CDS2;Parent=g8232.t1
HiC_scaffold_17	AUGUSTUS	intron	6983627	6984388	1.0	-	.	ID=g8232.t1.intron2;Parent=g8232.t1
HiC_scaffold_17	AUGUSTUS	exon	6984389	6984513	.	-	.	ID=g8232.t1.exon3;Parent=g8232.t1
HiC_scaffold_17	AUGUSTUS	CDS	6984389	6984513	1.0	-	2	ID=g8232.t1.CDS3;Parent=g8232.t1
HiC_scaffold_17	AUGUSTUS	intron	6984514	6986169	1.0	-	.	ID=g8232.t1.intron3;Parent=g8232.t1
HiC_scaffold_17	AUGUSTUS	exon	6986170	6986422	.	-	.	ID=g8232.t1.exon4;Parent=g8232.t1
HiC_scaffold_17	AUGUSTUS	CDS	6986170	6986422	1.0	-	0	ID=g8232.t1.CDS4;Parent=g8232.t1
HiC_scaffold_17	AUGUSTUS	intron	6986423	6988331	1.0	-	.	ID=g8232.t1.intron4;Parent=g8232.t1
HiC_scaffold_17	AUGUSTUS	exon	6988332	6988495	.	-	.	ID=g8232.t1.exon5;Parent=g8232.t1
HiC_scaffold_17	AUGUSTUS	CDS	6988332	6988495	1.0	-	2	ID=g8232.t1.CDS5;Parent=g8232.t1
HiC_scaffold_17	AUGUSTUS	intron	6988496	6989656	1.0	-	.	ID=g8232.t1.intron5;Parent=g8232.t1
HiC_scaffold_17	AUGUSTUS	exon	6989657	6989768	.	-	.	ID=g8232.t1.exon6;Parent=g8232.t1
HiC_scaffold_17	AUGUSTUS	CDS	6989657	6989768	1.0	-	0	ID=g8232.t1.CDS6;Parent=g8232.t1
HiC_scaffold_17	AUGUSTUS	intron	6989769	6990148	1.0	-	.	ID=g8232.t1.intron6;Parent=g8232.t1
HiC_scaffold_17	AUGUSTUS	exon	6990149	6990238	.	-	.	ID=g8232.t1.exon7;Parent=g8232.t1
HiC_scaffold_17	AUGUSTUS	CDS	6990149	6990238	1.0	-	0	ID=g8232.t1.CDS7;Parent=g8232.t1
HiC_scaffold_17	AUGUSTUS	start_codon	6990236	6990238	.	-	0	ID=g8232.t1.start1;Parent=g8232.t1
HiC_scaffold_17	AUGUSTUS	stop_codon	6996413	6996415	.	-	0	ID=g8233.t1.stop1;Parent=g8233.t1
HiC_scaffold_17	gmst	stop_codon	6996413	6996415	194.58524	-	0	ID=g8233.t2.stop1;Parent=g8233.t2
HiC_scaffold_17	AUGUSTUS	exon	6996413	6996525	.	-	.	ID=g8233.t1.exon1;Parent=g8233.t1
HiC_scaffold_17	AUGUSTUS	CDS	6996413	6996525	1.0	-	2	ID=g8233.t1.CDS1;Parent=g8233.t1
HiC_scaffold_17	gmst	CDS	6996413	6996525	194.58524	-	2	ID=g8233.t2.CDS1;Parent=g8233.t2
HiC_scaffold_17	gmst	exon	6996413	6996525	194.58524	-	2	ID=g8233.t2.exon1;Parent=g8233.t2
HiC_scaffold_17	AUGUSTUS	gene	6996413	7014861	.	-	.	ID=g8233
HiC_scaffold_17	gmst	mRNA	6996413	7014861	.	-	.	ID=g8233.t2;Parent=g8233;em_target=29073.XP_008682743.1;em_score=993.7;em_evalue=4.6e-302;em_tcov=.;em_OGs=KOG3866@1|root,KOG3866@2759|Eukaryota,38EQC@33154|Opisthokonta,3BF4Z@33208|Metazoa,3CTET@33213|Bilateria,482KS@7711|Chordata,48WKM@7742|Vertebrata,3J6Y1@40674|Mammalia,3EMJQ@33554|Carnivora;em_COG_cat=S;em_desc=Nucleobindin 1;em_max_annot_lvl=33208|Metazoa;em_Preferred_name=NUCB1;em_KEGG_ko=ko:K20371;em_BRITE=ko00000,ko04131;em_PFAMs=EF-hand_7;em_GOs=GO:0000139,GO:0001965,GO:0003674,GO:0005488,GO:0005509,GO:0005515,GO:0005575,GO:0005576,GO:0005615,GO:0005622,GO:0005623,GO:0005634,GO:0005737,GO:0005768,GO:0005769,GO:0005783,GO:0005788,GO:0005791,GO:0005793,GO:0005794,GO:0005795,GO:0005798,GO:0005801,GO:0005802,GO:0006464,GO:0006807,GO:0006950,GO:0006952,GO:0008150,GO:0008152,GO:0009605,GO:0009607,GO:0009617,GO:0009636,GO:0009987,GO:0012505,GO:0016020,GO:0019538,GO:0019898,GO:0031090,GO:0031312,GO:0031410,GO:0031974,GO:0031982,GO:0031984,GO:0031985,GO:0032386,GO:0032580,GO:0032879,GO:0032880,GO:0033157,GO:0036211,GO:0042221,GO:0042493,GO:0042742,GO:0043167,GO:0043169,GO:0043170,GO:0043207,GO:0043226,GO:0043227,GO:0043229,GO:0043231,GO:0043233,GO:0043412,GO:0043687,GO:0044237,GO:0044238,GO:0044260,GO:0044267,GO:0044421,GO:0044422,GO:0044424,GO:0044425,GO:0044431,GO:0044432,GO:0044444,GO:0044446,GO:0044464,GO:0046872,GO:0050789,GO:0050829,GO:0050896,GO:0051049,GO:0051223,GO:0051704,GO:0051707,GO:0060341,GO:0065007,GO:0070013,GO:0070201,GO:0071704,GO:0072718,GO:0090087,GO:0090498,GO:0097327,GO:0097708,GO:0098542,GO:0098547,GO:0098552,GO:0098576,GO:0098588,GO:0098791,GO:1901564,GO:1903533,GO:1903827
HiC_scaffold_17	AUGUSTUS	mRNA	6996413	7014861	1.0	-	.	ID=g8233.t1;Parent=g8233;em_target=9668.ENSMPUP00000003328;em_score=978.1;em_evalue=2.3e-297;em_tcov=.;em_OGs=KOG3866@1|root,KOG3866@2759|Eukaryota,38EQC@33154|Opisthokonta,3BF4Z@33208|Metazoa,3CTET@33213|Bilateria,482KS@7711|Chordata,48WKM@7742|Vertebrata,3J6Y1@40674|Mammalia,3EMJQ@33554|Carnivora;em_COG_cat=S;em_desc=Nucleobindin 1;em_max_annot_lvl=33208|Metazoa;em_Preferred_name=NUCB1;em_KEGG_ko=ko:K20371;em_BRITE=ko00000,ko04131;em_PFAMs=EF-hand_7;em_GOs=GO:0000139,GO:0001965,GO:0003674,GO:0005488,GO:0005509,GO:0005515,GO:0005575,GO:0005576,GO:0005615,GO:0005622,GO:0005623,GO:0005634,GO:0005737,GO:0005768,GO:0005769,GO:0005783,GO:0005788,GO:0005791,GO:0005793,GO:0005794,GO:0005795,GO:0005798,GO:0005801,GO:0005802,GO:0006464,GO:0006807,GO:0006950,GO:0006952,GO:0008150,GO:0008152,GO:0009605,GO:0009607,GO:0009617,GO:0009636,GO:0009987,GO:0012505,GO:0016020,GO:0019538,GO:0019898,GO:0031090,GO:0031312,GO:0031410,GO:0031974,GO:0031982,GO:0031984,GO:0031985,GO:0032386,GO:0032580,GO:0032879,GO:0032880,GO:0033157,GO:0036211,GO:0042221,GO:0042493,GO:0042742,GO:0043167,GO:0043169,GO:0043170,GO:0043207,GO:0043226,GO:0043227,GO:0043229,GO:0043231,GO:0043233,GO:0043412,GO:0043687,GO:0044237,GO:0044238,GO:0044260,GO:0044267,GO:0044421,GO:0044422,GO:0044424,GO:0044425,GO:0044431,GO:0044432,GO:0044444,GO:0044446,GO:0044464,GO:0046872,GO:0050789,GO:0050829,GO:0050896,GO:0051049,GO:0051223,GO:0051704,GO:0051707,GO:0060341,GO:0065007,GO:0070013,GO:0070201,GO:0071704,GO:0072718,GO:0090087,GO:0090498,GO:0097327,GO:0097708,GO:0098542,GO:0098547,GO:0098552,GO:0098576,GO:0098588,GO:0098791,GO:1901564,GO:1903533,GO:1903827
HiC_scaffold_17	AUGUSTUS	intron	6996526	6996640	1.0	-	.	ID=g8233.t1.intron1;Parent=g8233.t1
HiC_scaffold_17	gmst	intron	6996526	6996640	194.58524	-	0	ID=g8233.t2.intron1;Parent=g8233.t2
HiC_scaffold_17	AUGUSTUS	exon	6996641	6996737	.	-	.	ID=g8233.t1.exon2;Parent=g8233.t1
HiC_scaffold_17	AUGUSTUS	CDS	6996641	6996737	1.0	-	0	ID=g8233.t1.CDS2;Parent=g8233.t1
HiC_scaffold_17	gmst	CDS	6996641	6996737	194.58524	-	0	ID=g8233.t2.CDS2;Parent=g8233.t2
HiC_scaffold_17	gmst	exon	6996641	6996737	194.58524	-	0	ID=g8233.t2.exon2;Parent=g8233.t2
HiC_scaffold_17	AUGUSTUS	intron	6996738	6997210	1.0	-	.	ID=g8233.t1.intron2;Parent=g8233.t1
HiC_scaffold_17	gmst	intron	6996738	6997210	194.58524	-	0	ID=g8233.t2.intron2;Parent=g8233.t2
HiC_scaffold_17	AUGUSTUS	exon	6997211	6997381	.	-	.	ID=g8233.t1.exon3;Parent=g8233.t1
HiC_scaffold_17	AUGUSTUS	CDS	6997211	6997381	1.0	-	0	ID=g8233.t1.CDS3;Parent=g8233.t1
HiC_scaffold_17	gmst	CDS	6997211	6997381	194.58524	-	0	ID=g8233.t2.CDS3;Parent=g8233.t2
HiC_scaffold_17	gmst	exon	6997211	6997381	194.58524	-	0	ID=g8233.t2.exon3;Parent=g8233.t2
HiC_scaffold_17	AUGUSTUS	intron	6997382	6997540	1.0	-	.	ID=g8233.t1.intron3;Parent=g8233.t1
HiC_scaffold_17	gmst	intron	6997382	6997540	194.58524	-	0	ID=g8233.t2.intron3;Parent=g8233.t2
HiC_scaffold_17	AUGUSTUS	exon	6997541	6997633	.	-	.	ID=g8233.t1.exon4;Parent=g8233.t1
HiC_scaffold_17	AUGUSTUS	CDS	6997541	6997633	1.0	-	0	ID=g8233.t1.CDS4;Parent=g8233.t1
HiC_scaffold_17	gmst	CDS	6997541	6997633	194.58524	-	0	ID=g8233.t2.CDS4;Parent=g8233.t2
HiC_scaffold_17	gmst	exon	6997541	6997633	194.58524	-	0	ID=g8233.t2.exon4;Parent=g8233.t2
HiC_scaffold_17	AUGUSTUS	intron	6997634	6997717	1.0	-	.	ID=g8233.t1.intron4;Parent=g8233.t1
HiC_scaffold_17	gmst	intron	6997634	6997717	194.58524	-	0	ID=g8233.t2.intron4;Parent=g8233.t2
HiC_scaffold_17	AUGUSTUS	exon	6997718	6997810	.	-	.	ID=g8233.t1.exon5;Parent=g8233.t1
HiC_scaffold_17	AUGUSTUS	CDS	6997718	6997810	1.0	-	0	ID=g8233.t1.CDS5;Parent=g8233.t1
HiC_scaffold_17	gmst	CDS	6997718	6997810	194.58524	-	0	ID=g8233.t2.CDS5;Parent=g8233.t2
HiC_scaffold_17	gmst	exon	6997718	6997810	194.58524	-	0	ID=g8233.t2.exon5;Parent=g8233.t2
HiC_scaffold_17	AUGUSTUS	intron	6997811	6998080	1.0	-	.	ID=g8233.t1.intron5;Parent=g8233.t1
HiC_scaffold_17	gmst	intron	6997811	6998080	194.58524	-	0	ID=g8233.t2.intron5;Parent=g8233.t2
HiC_scaffold_17	AUGUSTUS	exon	6998081	6998139	.	-	.	ID=g8233.t1.exon6;Parent=g8233.t1
HiC_scaffold_17	AUGUSTUS	CDS	6998081	6998139	1.0	-	2	ID=g8233.t1.CDS6;Parent=g8233.t1
HiC_scaffold_17	gmst	CDS	6998081	6998139	194.58524	-	2	ID=g8233.t2.CDS6;Parent=g8233.t2
HiC_scaffold_17	gmst	exon	6998081	6998139	194.58524	-	2	ID=g8233.t2.exon6;Parent=g8233.t2
HiC_scaffold_17	AUGUSTUS	intron	6998140	7000508	1.0	-	.	ID=g8233.t1.intron6;Parent=g8233.t1
HiC_scaffold_17	gmst	intron	6998140	7000508	194.58524	-	0	ID=g8233.t2.intron6;Parent=g8233.t2
HiC_scaffold_17	AUGUSTUS	exon	7000509	7000599	.	-	.	ID=g8233.t1.exon7;Parent=g8233.t1
HiC_scaffold_17	AUGUSTUS	CDS	7000509	7000599	1.0	-	0	ID=g8233.t1.CDS7;Parent=g8233.t1
HiC_scaffold_17	gmst	CDS	7000509	7000599	194.58524	-	0	ID=g8233.t2.CDS7;Parent=g8233.t2
HiC_scaffold_17	gmst	exon	7000509	7000599	194.58524	-	0	ID=g8233.t2.exon7;Parent=g8233.t2
HiC_scaffold_17	AUGUSTUS	intron	7000600	7000843	1.0	-	.	ID=g8233.t1.intron7;Parent=g8233.t1
HiC_scaffold_17	gmst	intron	7000600	7000843	194.58524	-	0	ID=g8233.t2.intron7;Parent=g8233.t2
HiC_scaffold_17	AUGUSTUS	exon	7000844	7001029	.	-	.	ID=g8233.t1.exon8;Parent=g8233.t1
HiC_scaffold_17	AUGUSTUS	CDS	7000844	7001029	1.0	-	0	ID=g8233.t1.CDS8;Parent=g8233.t1
HiC_scaffold_17	gmst	CDS	7000844	7001029	194.58524	-	0	ID=g8233.t2.CDS8;Parent=g8233.t2
HiC_scaffold_17	gmst	exon	7000844	7001029	194.58524	-	0	ID=g8233.t2.exon8;Parent=g8233.t2
HiC_scaffold_17	AUGUSTUS	intron	7001030	7005318	1.0	-	.	ID=g8233.t1.intron8;Parent=g8233.t1
HiC_scaffold_17	gmst	intron	7001030	7005318	194.58524	-	0	ID=g8233.t2.intron8;Parent=g8233.t2
HiC_scaffold_17	AUGUSTUS	exon	7005319	7005422	.	-	.	ID=g8233.t1.exon9;Parent=g8233.t1
HiC_scaffold_17	AUGUSTUS	CDS	7005319	7005422	1.0	-	2	ID=g8233.t1.CDS9;Parent=g8233.t1
HiC_scaffold_17	gmst	CDS	7005319	7005422	194.58524	-	2	ID=g8233.t2.CDS9;Parent=g8233.t2
HiC_scaffold_17	gmst	exon	7005319	7005422	194.58524	-	2	ID=g8233.t2.exon9;Parent=g8233.t2
HiC_scaffold_17	AUGUSTUS	intron	7005423	7009371	1.0	-	.	ID=g8233.t1.intron9;Parent=g8233.t1
HiC_scaffold_17	gmst	intron	7005423	7009371	194.58524	-	0	ID=g8233.t2.intron9;Parent=g8233.t2
HiC_scaffold_17	AUGUSTUS	exon	7009372	7009504	.	-	.	ID=g8233.t1.exon10;Parent=g8233.t1
HiC_scaffold_17	AUGUSTUS	CDS	7009372	7009504	1.0	-	0	ID=g8233.t1.CDS10;Parent=g8233.t1
HiC_scaffold_17	gmst	CDS	7009372	7009504	194.58524	-	0	ID=g8233.t2.CDS10;Parent=g8233.t2
HiC_scaffold_17	gmst	exon	7009372	7009504	194.58524	-	0	ID=g8233.t2.exon10;Parent=g8233.t2
HiC_scaffold_17	AUGUSTUS	intron	7009505	7011793	1.0	-	.	ID=g8233.t1.intron10;Parent=g8233.t1
HiC_scaffold_17	gmst	intron	7009505	7011793	194.58524	-	0	ID=g8233.t2.intron10;Parent=g8233.t2
HiC_scaffold_17	AUGUSTUS	exon	7011794	7011901	.	-	.	ID=g8233.t1.exon11;Parent=g8233.t1
HiC_scaffold_17	AUGUSTUS	CDS	7011794	7011901	1.0	-	0	ID=g8233.t1.CDS11;Parent=g8233.t1
HiC_scaffold_17	gmst	CDS	7011794	7011901	194.58524	-	0	ID=g8233.t2.CDS11;Parent=g8233.t2
HiC_scaffold_17	gmst	exon	7011794	7011901	194.58524	-	0	ID=g8233.t2.exon11;Parent=g8233.t2
HiC_scaffold_17	gmst	intron	7011902	7014702	194.58524	-	0	ID=g8233.t2.intron11;Parent=g8233.t2
HiC_scaffold_17	AUGUSTUS	intron	7011902	7014732	1.0	-	.	ID=g8233.t1.intron11;Parent=g8233.t1
HiC_scaffold_17	gmst	CDS	7014703	7014861	194.58524	-	0	ID=g8233.t2.CDS12;Parent=g8233.t2
HiC_scaffold_17	gmst	exon	7014703	7014861	194.58524	-	0	ID=g8233.t2.exon12;Parent=g8233.t2
HiC_scaffold_17	AUGUSTUS	exon	7014733	7014861	.	-	.	ID=g8233.t1.exon12;Parent=g8233.t1
HiC_scaffold_17	AUGUSTUS	CDS	7014733	7014861	1.0	-	0	ID=g8233.t1.CDS12;Parent=g8233.t1
HiC_scaffold_17	AUGUSTUS	start_codon	7014859	7014861	.	-	0	ID=g8233.t1.start1;Parent=g8233.t1
HiC_scaffold_17	gmst	start_codon	7014859	7014861	194.58524	-	0	ID=g8233.t2.start1;Parent=g8233.t2
HiC_scaffold_17	AUGUSTUS	start_codon	7016624	7016626	.	+	0	ID=g8234.t1.start1;Parent=g8234.t1
HiC_scaffold_17	AUGUSTUS	exon	7016624	7016655	.	+	.	ID=g8234.t1.exon1;Parent=g8234.t1
HiC_scaffold_17	AUGUSTUS	CDS	7016624	7016655	1.0	+	0	ID=g8234.t1.CDS1;Parent=g8234.t1
HiC_scaffold_17	AUGUSTUS	gene	7016624	7024037	.	+	.	ID=g8234
HiC_scaffold_17	AUGUSTUS	mRNA	7016624	7024037	1.0	+	.	ID=g8234.t1;Parent=g8234;em_target=9668.ENSMPUP00000003430;em_score=1016.3;em_evalue=0.0;em_tcov=.;em_OGs=KOG2502@1|root,KOG2502@2759|Eukaryota,39SXF@33154|Opisthokonta,3BAE9@33208|Metazoa,3D11Z@33213|Bilateria,488EC@7711|Chordata,48ZPE@7742|Vertebrata,3JC96@40674|Mammalia,3EMP9@33554|Carnivora;em_COG_cat=S;em_desc=Tubby like protein 2;em_max_annot_lvl=33208|Metazoa;em_Preferred_name=TULP2;em_PFAMs=Tub,Tub_N;em_GOs=GO:0003008,GO:0003674,GO:0003824,GO:0005488,GO:0005543,GO:0005575,GO:0005623,GO:0005929,GO:0007600,GO:0007601,GO:0008081,GO:0008104,GO:0008150,GO:0008289,GO:0016787,GO:0016788,GO:0032501,GO:0033036,GO:0033365,GO:0034613,GO:0035091,GO:0042578,GO:0042995,GO:0043167,GO:0043168,GO:0043226,GO:0044464,GO:0044877,GO:0050877,GO:0050953,GO:0051179,GO:0051641,GO:0061512,GO:0070727,GO:0072657,GO:0097499,GO:0097500,GO:0120025,GO:1903441,GO:1903546,GO:1990778
HiC_scaffold_17	AUGUSTUS	intron	7016656	7016990	1.0	+	.	ID=g8234.t1.intron1;Parent=g8234.t1
HiC_scaffold_17	AUGUSTUS	exon	7016991	7017042	.	+	.	ID=g8234.t1.exon2;Parent=g8234.t1
HiC_scaffold_17	AUGUSTUS	CDS	7016991	7017042	1.0	+	1	ID=g8234.t1.CDS2;Parent=g8234.t1
HiC_scaffold_17	AUGUSTUS	intron	7017043	7017471	1.0	+	.	ID=g8234.t1.intron2;Parent=g8234.t1
HiC_scaffold_17	AUGUSTUS	exon	7017472	7017598	.	+	.	ID=g8234.t1.exon3;Parent=g8234.t1
HiC_scaffold_17	AUGUSTUS	CDS	7017472	7017598	1.0	+	0	ID=g8234.t1.CDS3;Parent=g8234.t1
HiC_scaffold_17	AUGUSTUS	intron	7017599	7018205	1.0	+	.	ID=g8234.t1.intron3;Parent=g8234.t1
HiC_scaffold_17	AUGUSTUS	exon	7018206	7018343	.	+	.	ID=g8234.t1.exon4;Parent=g8234.t1
HiC_scaffold_17	AUGUSTUS	CDS	7018206	7018343	1.0	+	2	ID=g8234.t1.CDS4;Parent=g8234.t1
HiC_scaffold_17	AUGUSTUS	intron	7018344	7018606	1.0	+	.	ID=g8234.t1.intron4;Parent=g8234.t1
HiC_scaffold_17	AUGUSTUS	exon	7018607	7018723	.	+	.	ID=g8234.t1.exon5;Parent=g8234.t1
HiC_scaffold_17	AUGUSTUS	CDS	7018607	7018723	1.0	+	2	ID=g8234.t1.CDS5;Parent=g8234.t1
HiC_scaffold_17	AUGUSTUS	intron	7018724	7020125	1.0	+	.	ID=g8234.t1.intron5;Parent=g8234.t1
HiC_scaffold_17	AUGUSTUS	exon	7020126	7020247	.	+	.	ID=g8234.t1.exon6;Parent=g8234.t1
HiC_scaffold_17	AUGUSTUS	CDS	7020126	7020247	1.0	+	2	ID=g8234.t1.CDS6;Parent=g8234.t1
HiC_scaffold_17	AUGUSTUS	intron	7020248	7020888	1.0	+	.	ID=g8234.t1.intron6;Parent=g8234.t1
HiC_scaffold_17	AUGUSTUS	exon	7020889	7021197	.	+	.	ID=g8234.t1.exon7;Parent=g8234.t1
HiC_scaffold_17	AUGUSTUS	CDS	7020889	7021197	1.0	+	0	ID=g8234.t1.CDS7;Parent=g8234.t1
HiC_scaffold_17	AUGUSTUS	intron	7021198	7022068	1.0	+	.	ID=g8234.t1.intron7;Parent=g8234.t1
HiC_scaffold_17	AUGUSTUS	exon	7022069	7022181	.	+	.	ID=g8234.t1.exon8;Parent=g8234.t1
HiC_scaffold_17	AUGUSTUS	CDS	7022069	7022181	1.0	+	0	ID=g8234.t1.CDS8;Parent=g8234.t1
HiC_scaffold_17	AUGUSTUS	intron	7022182	7022903	1.0	+	.	ID=g8234.t1.intron8;Parent=g8234.t1
HiC_scaffold_17	AUGUSTUS	exon	7022904	7023018	.	+	.	ID=g8234.t1.exon9;Parent=g8234.t1
HiC_scaffold_17	AUGUSTUS	CDS	7022904	7023018	1.0	+	1	ID=g8234.t1.CDS9;Parent=g8234.t1
HiC_scaffold_17	AUGUSTUS	intron	7023019	7023103	1.0	+	.	ID=g8234.t1.intron9;Parent=g8234.t1
HiC_scaffold_17	AUGUSTUS	exon	7023104	7023202	.	+	.	ID=g8234.t1.exon10;Parent=g8234.t1
HiC_scaffold_17	AUGUSTUS	CDS	7023104	7023202	1.0	+	0	ID=g8234.t1.CDS10;Parent=g8234.t1
HiC_scaffold_17	AUGUSTUS	intron	7023203	7023442	1.0	+	.	ID=g8234.t1.intron10;Parent=g8234.t1
HiC_scaffold_17	AUGUSTUS	exon	7023443	7023614	.	+	.	ID=g8234.t1.exon11;Parent=g8234.t1
HiC_scaffold_17	AUGUSTUS	CDS	7023443	7023614	1.0	+	0	ID=g8234.t1.CDS11;Parent=g8234.t1
HiC_scaffold_17	AUGUSTUS	intron	7023615	7023903	1.0	+	.	ID=g8234.t1.intron11;Parent=g8234.t1
HiC_scaffold_17	AUGUSTUS	exon	7023904	7024037	.	+	.	ID=g8234.t1.exon12;Parent=g8234.t1
HiC_scaffold_17	AUGUSTUS	CDS	7023904	7024037	1.0	+	2	ID=g8234.t1.CDS12;Parent=g8234.t1
HiC_scaffold_17	AUGUSTUS	stop_codon	7024035	7024037	.	+	0	ID=g8234.t1.stop1;Parent=g8234.t1
HiC_scaffold_17	AUGUSTUS	start_codon	7031208	7031210	.	+	0	ID=g8235.t1.start1;Parent=g8235.t1
HiC_scaffold_17	AUGUSTUS	exon	7031208	7031291	.	+	.	ID=g8235.t1.exon1;Parent=g8235.t1
HiC_scaffold_17	AUGUSTUS	CDS	7031208	7031291	1.0	+	0	ID=g8235.t1.CDS1;Parent=g8235.t1
HiC_scaffold_17	AUGUSTUS	gene	7031208	7050236	.	+	.	ID=g8235
HiC_scaffold_17	AUGUSTUS	mRNA	7031208	7050236	1.0	+	.	ID=g8235.t1;Parent=g8235;em_target=9668.ENSMPUP00000003498;em_score=1657.8;em_evalue=0.0;em_tcov=.;em_OGs=29AYQ@1|root,2RI1J@2759|Eukaryota,38NQF@33154|Opisthokonta,3BI61@33208|Metazoa,3CZCY@33213|Bilateria,480GI@7711|Chordata,4949R@7742|Vertebrata,3J6IN@40674|Mammalia,3EMHM@33554|Carnivora;em_COG_cat=T;em_desc=Pleckstrin homology domain containing, family A (phosphoinositide binding specific) member 4;em_max_annot_lvl=33208|Metazoa;em_Preferred_name=PLEKHA4;em_PFAMs=PH;em_GOs=GO:0003674,GO:0005488,GO:0005543,GO:0005575,GO:0005623,GO:0005886,GO:0006629,GO:0006644,GO:0006650,GO:0006661,GO:0006793,GO:0006796,GO:0008150,GO:0008152,GO:0008289,GO:0008610,GO:0008654,GO:0009058,GO:0009987,GO:0016020,GO:0019637,GO:0032266,GO:0035091,GO:0043167,GO:0043168,GO:0044237,GO:0044238,GO:0044249,GO:0044255,GO:0044464,GO:0045017,GO:0046474,GO:0046486,GO:0046488,GO:0071704,GO:0071944,GO:0090407,GO:1901576,GO:1901981
HiC_scaffold_17	AUGUSTUS	intron	7031292	7032614	1.0	+	.	ID=g8235.t1.intron1;Parent=g8235.t1
HiC_scaffold_17	AUGUSTUS	exon	7032615	7032722	.	+	.	ID=g8235.t1.exon2;Parent=g8235.t1
HiC_scaffold_17	AUGUSTUS	CDS	7032615	7032722	1.0	+	0	ID=g8235.t1.CDS2;Parent=g8235.t1
HiC_scaffold_17	AUGUSTUS	intron	7032723	7034248	1.0	+	.	ID=g8235.t1.intron2;Parent=g8235.t1
HiC_scaffold_17	AUGUSTUS	exon	7034249	7034321	.	+	.	ID=g8235.t1.exon3;Parent=g8235.t1
HiC_scaffold_17	AUGUSTUS	CDS	7034249	7034321	1.0	+	0	ID=g8235.t1.CDS3;Parent=g8235.t1
HiC_scaffold_17	AUGUSTUS	intron	7034322	7034413	1.0	+	.	ID=g8235.t1.intron3;Parent=g8235.t1
HiC_scaffold_17	AUGUSTUS	exon	7034414	7034514	.	+	.	ID=g8235.t1.exon4;Parent=g8235.t1
HiC_scaffold_17	AUGUSTUS	CDS	7034414	7034514	1.0	+	2	ID=g8235.t1.CDS4;Parent=g8235.t1
HiC_scaffold_17	AUGUSTUS	intron	7034515	7034674	1.0	+	.	ID=g8235.t1.intron4;Parent=g8235.t1
HiC_scaffold_17	AUGUSTUS	exon	7034675	7034784	.	+	.	ID=g8235.t1.exon5;Parent=g8235.t1
HiC_scaffold_17	AUGUSTUS	CDS	7034675	7034784	1.0	+	0	ID=g8235.t1.CDS5;Parent=g8235.t1
HiC_scaffold_17	AUGUSTUS	intron	7034785	7035574	1.0	+	.	ID=g8235.t1.intron5;Parent=g8235.t1
HiC_scaffold_17	AUGUSTUS	exon	7035575	7035790	.	+	.	ID=g8235.t1.exon6;Parent=g8235.t1
HiC_scaffold_17	AUGUSTUS	CDS	7035575	7035790	1.0	+	1	ID=g8235.t1.CDS6;Parent=g8235.t1
HiC_scaffold_17	AUGUSTUS	intron	7035791	7036152	1.0	+	.	ID=g8235.t1.intron6;Parent=g8235.t1
HiC_scaffold_17	AUGUSTUS	exon	7036153	7036432	.	+	.	ID=g8235.t1.exon7;Parent=g8235.t1
HiC_scaffold_17	AUGUSTUS	CDS	7036153	7036432	1.0	+	1	ID=g8235.t1.CDS7;Parent=g8235.t1
HiC_scaffold_17	AUGUSTUS	intron	7036433	7037003	1.0	+	.	ID=g8235.t1.intron7;Parent=g8235.t1
HiC_scaffold_17	AUGUSTUS	exon	7037004	7037078	.	+	.	ID=g8235.t1.exon8;Parent=g8235.t1
HiC_scaffold_17	AUGUSTUS	CDS	7037004	7037078	1.0	+	0	ID=g8235.t1.CDS8;Parent=g8235.t1
HiC_scaffold_17	AUGUSTUS	intron	7037079	7038203	1.0	+	.	ID=g8235.t1.intron8;Parent=g8235.t1
HiC_scaffold_17	AUGUSTUS	exon	7038204	7038251	.	+	.	ID=g8235.t1.exon9;Parent=g8235.t1
HiC_scaffold_17	AUGUSTUS	CDS	7038204	7038251	1.0	+	0	ID=g8235.t1.CDS9;Parent=g8235.t1
HiC_scaffold_17	AUGUSTUS	intron	7038252	7038389	1.0	+	.	ID=g8235.t1.intron9;Parent=g8235.t1
HiC_scaffold_17	AUGUSTUS	exon	7038390	7038470	.	+	.	ID=g8235.t1.exon10;Parent=g8235.t1
HiC_scaffold_17	AUGUSTUS	CDS	7038390	7038470	1.0	+	0	ID=g8235.t1.CDS10;Parent=g8235.t1
HiC_scaffold_17	AUGUSTUS	intron	7038471	7038626	1.0	+	.	ID=g8235.t1.intron10;Parent=g8235.t1
HiC_scaffold_17	AUGUSTUS	exon	7038627	7038776	.	+	.	ID=g8235.t1.exon11;Parent=g8235.t1
HiC_scaffold_17	AUGUSTUS	CDS	7038627	7038776	1.0	+	0	ID=g8235.t1.CDS11;Parent=g8235.t1
HiC_scaffold_17	AUGUSTUS	intron	7038777	7040074	1.0	+	.	ID=g8235.t1.intron11;Parent=g8235.t1
HiC_scaffold_17	AUGUSTUS	exon	7040075	7040173	.	+	.	ID=g8235.t1.exon12;Parent=g8235.t1
HiC_scaffold_17	AUGUSTUS	CDS	7040075	7040173	1.0	+	0	ID=g8235.t1.CDS12;Parent=g8235.t1
HiC_scaffold_17	AUGUSTUS	intron	7040174	7041353	1.0	+	.	ID=g8235.t1.intron12;Parent=g8235.t1
HiC_scaffold_17	AUGUSTUS	exon	7041354	7041494	.	+	.	ID=g8235.t1.exon13;Parent=g8235.t1
HiC_scaffold_17	AUGUSTUS	CDS	7041354	7041494	1.0	+	0	ID=g8235.t1.CDS13;Parent=g8235.t1
HiC_scaffold_17	AUGUSTUS	intron	7041495	7042496	1.0	+	.	ID=g8235.t1.intron13;Parent=g8235.t1
HiC_scaffold_17	AUGUSTUS	exon	7042497	7042596	.	+	.	ID=g8235.t1.exon14;Parent=g8235.t1
HiC_scaffold_17	AUGUSTUS	CDS	7042497	7042596	1.0	+	0	ID=g8235.t1.CDS14;Parent=g8235.t1
HiC_scaffold_17	AUGUSTUS	intron	7042597	7042668	1.0	+	.	ID=g8235.t1.intron14;Parent=g8235.t1
HiC_scaffold_17	AUGUSTUS	exon	7042669	7042745	.	+	.	ID=g8235.t1.exon15;Parent=g8235.t1
HiC_scaffold_17	AUGUSTUS	CDS	7042669	7042745	1.0	+	2	ID=g8235.t1.CDS15;Parent=g8235.t1
HiC_scaffold_17	AUGUSTUS	intron	7042746	7048000	1.0	+	.	ID=g8235.t1.intron15;Parent=g8235.t1
HiC_scaffold_17	AUGUSTUS	exon	7048001	7048162	.	+	.	ID=g8235.t1.exon16;Parent=g8235.t1
HiC_scaffold_17	AUGUSTUS	CDS	7048001	7048162	1.0	+	0	ID=g8235.t1.CDS16;Parent=g8235.t1
HiC_scaffold_17	AUGUSTUS	intron	7048163	7049055	1.0	+	.	ID=g8235.t1.intron16;Parent=g8235.t1
HiC_scaffold_17	AUGUSTUS	exon	7049056	7049114	.	+	.	ID=g8235.t1.exon17;Parent=g8235.t1
HiC_scaffold_17	AUGUSTUS	CDS	7049056	7049114	1.0	+	0	ID=g8235.t1.CDS17;Parent=g8235.t1
HiC_scaffold_17	AUGUSTUS	intron	7049115	7049525	1.0	+	.	ID=g8235.t1.intron17;Parent=g8235.t1
HiC_scaffold_17	AUGUSTUS	exon	7049526	7049638	.	+	.	ID=g8235.t1.exon18;Parent=g8235.t1
HiC_scaffold_17	AUGUSTUS	CDS	7049526	7049638	1.0	+	1	ID=g8235.t1.CDS18;Parent=g8235.t1
HiC_scaffold_17	AUGUSTUS	intron	7049639	7049976	1.0	+	.	ID=g8235.t1.intron18;Parent=g8235.t1
HiC_scaffold_17	AUGUSTUS	exon	7049977	7050236	.	+	.	ID=g8235.t1.exon19;Parent=g8235.t1
HiC_scaffold_17	AUGUSTUS	CDS	7049977	7050236	1.0	+	2	ID=g8235.t1.CDS19;Parent=g8235.t1
HiC_scaffold_17	AUGUSTUS	stop_codon	7050234	7050236	.	+	0	ID=g8235.t1.stop1;Parent=g8235.t1
HiC_scaffold_17	AUGUSTUS	start_codon	7050826	7050828	.	+	0	ID=g8236.t1.start1;Parent=g8236.t1
HiC_scaffold_17	AUGUSTUS	exon	7050826	7050913	.	+	.	ID=g8236.t1.exon1;Parent=g8236.t1
HiC_scaffold_17	AUGUSTUS	CDS	7050826	7050913	1.0	+	0	ID=g8236.t1.CDS1;Parent=g8236.t1
HiC_scaffold_17	AUGUSTUS	gene	7050826	7065227	.	+	.	ID=g8236
HiC_scaffold_17	AUGUSTUS	mRNA	7050826	7065227	1.0	+	.	ID=g8236.t1;Parent=g8236;em_target=29073.XP_008682739.1;em_score=561.9;em_evalue=7.3e-172;em_tcov=.;em_OGs=COG1028@1|root,KOG0725@2759|Eukaryota,395BZ@33154|Opisthokonta,3BCHN@33208|Metazoa,3CYSE@33213|Bilateria,48BDP@7711|Chordata,490KT@7742|Vertebrata,3JC5H@40674|Mammalia,3EQ9K@33554|Carnivora;em_COG_cat=Q;em_desc=dehydrogenase 14;em_max_annot_lvl=33208|Metazoa;em_PFAMs=adh_short,adh_short_C2;em_Preferred_name=HSD17B14;em_GOs=GO:0003674,GO:0003824,GO:0004303,GO:0005488,GO:0005515,GO:0005575,GO:0005622,GO:0005623,GO:0005737,GO:0005829,GO:0006629,GO:0006694,GO:0006703,GO:0006706,GO:0008150,GO:0008152,GO:0008202,GO:0008210,GO:0008610,GO:0009056,GO:0009058,GO:0009987,GO:0010817,GO:0016042,GO:0016229,GO:0016491,GO:0016614,GO:0016616,GO:0033764,GO:0034754,GO:0042445,GO:0042446,GO:0042802,GO:0044237,GO:0044238,GO:0044249,GO:0044424,GO:0044444,GO:0044464,GO:0047045,GO:0055114,GO:0065007,GO:0065008,GO:0071704,GO:1901360,GO:1901361,GO:1901362,GO:1901575,GO:1901576;em_EC=2.6.1.42;em_KEGG_ko=ko:K00826;em_KEGG_Pathway=ko00270,ko00280,ko00290,ko00770,ko01100,ko01110,ko01130,ko01210,ko01230,map00270,map00280,map00290,map00770,map01100,map01110,map01130,map01210,map01230;em_KEGG_Module=M00019,M00036,M00119,M00570;em_KEGG_Reaction=R01090,R01214,R02199,R10991;em_KEGG_rclass=RC00006,RC00036;em_BRITE=ko00000,ko00001,ko00002,ko01000,ko01007
HiC_scaffold_17	AUGUSTUS	intron	7050914	7051610	1.0	+	.	ID=g8236.t1.intron1;Parent=g8236.t1
HiC_scaffold_17	AUGUSTUS	exon	7051611	7051649	.	+	.	ID=g8236.t1.exon2;Parent=g8236.t1
HiC_scaffold_17	AUGUSTUS	CDS	7051611	7051649	1.0	+	2	ID=g8236.t1.CDS2;Parent=g8236.t1
HiC_scaffold_17	AUGUSTUS	intron	7051650	7051882	1.0	+	.	ID=g8236.t1.intron2;Parent=g8236.t1
HiC_scaffold_17	AUGUSTUS	exon	7051883	7051965	.	+	.	ID=g8236.t1.exon3;Parent=g8236.t1
HiC_scaffold_17	AUGUSTUS	CDS	7051883	7051965	1.0	+	2	ID=g8236.t1.CDS3;Parent=g8236.t1
HiC_scaffold_17	AUGUSTUS	intron	7051966	7052444	1.0	+	.	ID=g8236.t1.intron3;Parent=g8236.t1
HiC_scaffold_17	AUGUSTUS	exon	7052445	7052511	.	+	.	ID=g8236.t1.exon4;Parent=g8236.t1
HiC_scaffold_17	AUGUSTUS	CDS	7052445	7052511	1.0	+	0	ID=g8236.t1.CDS4;Parent=g8236.t1
HiC_scaffold_17	AUGUSTUS	intron	7052512	7055558	1.0	+	.	ID=g8236.t1.intron4;Parent=g8236.t1
HiC_scaffold_17	AUGUSTUS	exon	7055559	7055650	.	+	.	ID=g8236.t1.exon5;Parent=g8236.t1
HiC_scaffold_17	AUGUSTUS	CDS	7055559	7055650	1.0	+	2	ID=g8236.t1.CDS5;Parent=g8236.t1
HiC_scaffold_17	AUGUSTUS	intron	7055651	7064417	1.0	+	.	ID=g8236.t1.intron5;Parent=g8236.t1
HiC_scaffold_17	AUGUSTUS	exon	7064418	7064522	.	+	.	ID=g8236.t1.exon6;Parent=g8236.t1
HiC_scaffold_17	AUGUSTUS	CDS	7064418	7064522	1.0	+	0	ID=g8236.t1.CDS6;Parent=g8236.t1
HiC_scaffold_17	AUGUSTUS	intron	7064523	7064690	1.0	+	.	ID=g8236.t1.intron6;Parent=g8236.t1
HiC_scaffold_17	AUGUSTUS	exon	7064691	7064758	.	+	.	ID=g8236.t1.exon7;Parent=g8236.t1
HiC_scaffold_17	AUGUSTUS	CDS	7064691	7064758	1.0	+	0	ID=g8236.t1.CDS7;Parent=g8236.t1
HiC_scaffold_17	AUGUSTUS	intron	7064759	7064854	1.0	+	.	ID=g8236.t1.intron7;Parent=g8236.t1
HiC_scaffold_17	AUGUSTUS	exon	7064855	7064951	.	+	.	ID=g8236.t1.exon8;Parent=g8236.t1
HiC_scaffold_17	AUGUSTUS	CDS	7064855	7064951	1.0	+	1	ID=g8236.t1.CDS8;Parent=g8236.t1
HiC_scaffold_17	AUGUSTUS	intron	7064952	7065053	1.0	+	.	ID=g8236.t1.intron8;Parent=g8236.t1
HiC_scaffold_17	AUGUSTUS	exon	7065054	7065227	.	+	.	ID=g8236.t1.exon9;Parent=g8236.t1
HiC_scaffold_17	AUGUSTUS	CDS	7065054	7065227	1.0	+	0	ID=g8236.t1.CDS9;Parent=g8236.t1
HiC_scaffold_17	AUGUSTUS	stop_codon	7065225	7065227	.	+	0	ID=g8236.t1.stop1;Parent=g8236.t1
HiC_scaffold_17	gmst	start_codon	7067389	7067391	116.309376	+	0	ID=g8237.t2.start1;Parent=g8237.t2
HiC_scaffold_17	gmst	CDS	7067389	7067589	116.309376	+	0	ID=g8237.t2.CDS1;Parent=g8237.t2
HiC_scaffold_17	gmst	exon	7067389	7067589	116.309376	+	0	ID=g8237.t2.exon1;Parent=g8237.t2
HiC_scaffold_17	AUGUSTUS	gene	7067389	7077084	.	+	.	ID=g8237
HiC_scaffold_17	gmst	mRNA	7067389	7077084	.	+	.	ID=g8237.t2;Parent=g8237;em_target=9612.ENSCAFP00000005811;em_score=932.3;em_evalue=1.7e-283;em_tcov=.;em_OGs=COG0115@1|root,KOG0975@2759|Eukaryota,38GTA@33154|Opisthokonta,3BD8V@33208|Metazoa,3CXBH@33213|Bilateria,4817Q@7711|Chordata,48ZQB@7742|Vertebrata,3J1M2@40674|Mammalia,3EP6Z@33554|Carnivora;em_COG_cat=E;em_desc=Branched chain amino-acid transaminase 2, mitochondrial;em_max_annot_lvl=33208|Metazoa;em_Preferred_name=BCAT2;em_EC=2.6.1.42;em_KEGG_ko=ko:K00826;em_KEGG_Pathway=ko00270,ko00280,ko00290,ko00770,ko01100,ko01110,ko01130,ko01210,ko01230,map00270,map00280,map00290,map00770,map01100,map01110,map01130,map01210,map01230;em_KEGG_Module=M00019,M00036,M00119,M00570;em_KEGG_Reaction=R01090,R01214,R02199,R10991;em_KEGG_rclass=RC00006,RC00036;em_BRITE=ko00000,ko00001,ko00002,ko01000,ko01007;em_PFAMs=Aminotran_4;em_GOs=GO:0002119,GO:0002164,GO:0003674,GO:0003824,GO:0004084,GO:0005575,GO:0005622,GO:0005623,GO:0005634,GO:0005737,GO:0005739,GO:0005759,GO:0006082,GO:0006520,GO:0006549,GO:0006550,GO:0006551,GO:0006573,GO:0006807,GO:0006810,GO:0007275,GO:0007589,GO:0007595,GO:0008150,GO:0008152,GO:0008483,GO:0008652,GO:0009056,GO:0009058,GO:0009063,GO:0009081,GO:0009082,GO:0009083,GO:0009098,GO:0009099,GO:0009790,GO:0009791,GO:0009792,GO:0009987,GO:0010033,GO:0010817,GO:0016053,GO:0016054,GO:0016740,GO:0016769,GO:0019752,GO:0030879,GO:0031974,GO:0032501,GO:0032502,GO:0034097,GO:0042221,GO:0043226,GO:0043227,GO:0043229,GO:0043231,GO:0043233,GO:0043436,GO:0044237,GO:0044238,GO:0044248,GO:0044249,GO:0044281,GO:0044282,GO:0044283,GO:0044422,GO:0044424,GO:0044429,GO:0044444,GO:0044446,GO:0044464,GO:0046394,GO:0046395,GO:0046903,GO:0048513,GO:0048731,GO:0048732,GO:0048856,GO:0050878,GO:0050896,GO:0051179,GO:0051234,GO:0051716,GO:0065007,GO:0065008,GO:0070013,GO:0070887,GO:0071310,GO:0071345,GO:0071704,GO:1901564,GO:1901565,GO:1901566,GO:1901575,GO:1901576,GO:1901605,GO:1901606,GO:1901607,GO:1990823,GO:1990830
HiC_scaffold_17	AUGUSTUS	start_codon	7067566	7067568	.	+	0	ID=g8237.t1.start1;Parent=g8237.t1
HiC_scaffold_17	AUGUSTUS	exon	7067566	7067589	.	+	.	ID=g8237.t1.exon1;Parent=g8237.t1
HiC_scaffold_17	AUGUSTUS	CDS	7067566	7067589	0.93	+	0	ID=g8237.t1.CDS1;Parent=g8237.t1
HiC_scaffold_17	AUGUSTUS	mRNA	7067566	7077084	0.93	+	.	ID=g8237.t1;Parent=g8237;em_target=9668.ENSMPUP00000003607;em_score=871.1;em_evalue=3.3e-265;em_tcov=.;em_OGs=COG0115@1|root,KOG0975@2759|Eukaryota,38GTA@33154|Opisthokonta,3BD8V@33208|Metazoa,3CXBH@33213|Bilateria,4817Q@7711|Chordata,48ZQB@7742|Vertebrata,3J1M2@40674|Mammalia,3EP6Z@33554|Carnivora;em_COG_cat=E;em_desc=Branched chain amino-acid transaminase 2, mitochondrial;em_max_annot_lvl=33208|Metazoa;em_Preferred_name=BCAT2;em_EC=2.6.1.42;em_KEGG_ko=ko:K00826;em_KEGG_Pathway=ko00270,ko00280,ko00290,ko00770,ko01100,ko01110,ko01130,ko01210,ko01230,map00270,map00280,map00290,map00770,map01100,map01110,map01130,map01210,map01230;em_KEGG_Module=M00019,M00036,M00119,M00570;em_KEGG_Reaction=R01090,R01214,R02199,R10991;em_KEGG_rclass=RC00006,RC00036;em_BRITE=ko00000,ko00001,ko00002,ko01000,ko01007;em_PFAMs=Aminotran_4;em_GOs=GO:0002119,GO:0002164,GO:0003674,GO:0003824,GO:0004084,GO:0005575,GO:0005622,GO:0005623,GO:0005634,GO:0005737,GO:0005739,GO:0005759,GO:0006082,GO:0006520,GO:0006549,GO:0006550,GO:0006551,GO:0006573,GO:0006807,GO:0006810,GO:0007275,GO:0007589,GO:0007595,GO:0008150,GO:0008152,GO:0008483,GO:0008652,GO:0009056,GO:0009058,GO:0009063,GO:0009081,GO:0009082,GO:0009083,GO:0009098,GO:0009099,GO:0009790,GO:0009791,GO:0009792,GO:0009987,GO:0010033,GO:0010817,GO:0016053,GO:0016054,GO:0016740,GO:0016769,GO:0019752,GO:0030879,GO:0031974,GO:0032501,GO:0032502,GO:0034097,GO:0042221,GO:0043226,GO:0043227,GO:0043229,GO:0043231,GO:0043233,GO:0043436,GO:0044237,GO:0044238,GO:0044248,GO:0044249,GO:0044281,GO:0044282,GO:0044283,GO:0044422,GO:0044424,GO:0044429,GO:0044444,GO:0044446,GO:0044464,GO:0046394,GO:0046395,GO:0046903,GO:0048513,GO:0048731,GO:0048732,GO:0048856,GO:0050878,GO:0050896,GO:0051179,GO:0051234,GO:0051716,GO:0065007,GO:0065008,GO:0070013,GO:0070887,GO:0071310,GO:0071345,GO:0071704,GO:1901564,GO:1901565,GO:1901566,GO:1901575,GO:1901576,GO:1901605,GO:1901606,GO:1901607,GO:1990823,GO:1990830
HiC_scaffold_17	AUGUSTUS	intron	7067590	7071093	1.0	+	.	ID=g8237.t1.intron1;Parent=g8237.t1
HiC_scaffold_17	gmst	intron	7067590	7071093	116.309376	+	0	ID=g8237.t2.intron1;Parent=g8237.t2
HiC_scaffold_17	AUGUSTUS	exon	7071094	7071168	.	+	.	ID=g8237.t1.exon2;Parent=g8237.t1
HiC_scaffold_17	AUGUSTUS	CDS	7071094	7071168	1.0	+	0	ID=g8237.t1.CDS2;Parent=g8237.t1
HiC_scaffold_17	gmst	CDS	7071094	7071168	116.309376	+	0	ID=g8237.t2.CDS2;Parent=g8237.t2
HiC_scaffold_17	gmst	exon	7071094	7071168	116.309376	+	0	ID=g8237.t2.exon2;Parent=g8237.t2
HiC_scaffold_17	AUGUSTUS	intron	7071169	7071529	1.0	+	.	ID=g8237.t1.intron2;Parent=g8237.t1
HiC_scaffold_17	gmst	intron	7071169	7071529	116.309376	+	0	ID=g8237.t2.intron2;Parent=g8237.t2
HiC_scaffold_17	AUGUSTUS	exon	7071530	7071733	.	+	.	ID=g8237.t1.exon3;Parent=g8237.t1
HiC_scaffold_17	AUGUSTUS	CDS	7071530	7071733	1.0	+	0	ID=g8237.t1.CDS3;Parent=g8237.t1
HiC_scaffold_17	gmst	CDS	7071530	7071733	116.309376	+	0	ID=g8237.t2.CDS3;Parent=g8237.t2
HiC_scaffold_17	gmst	exon	7071530	7071733	116.309376	+	0	ID=g8237.t2.exon3;Parent=g8237.t2
HiC_scaffold_17	AUGUSTUS	intron	7071734	7073880	1.0	+	.	ID=g8237.t1.intron3;Parent=g8237.t1
HiC_scaffold_17	gmst	intron	7071734	7073880	116.309376	+	0	ID=g8237.t2.intron3;Parent=g8237.t2
HiC_scaffold_17	AUGUSTUS	exon	7073881	7073991	.	+	.	ID=g8237.t1.exon4;Parent=g8237.t1
HiC_scaffold_17	AUGUSTUS	CDS	7073881	7073991	1.0	+	0	ID=g8237.t1.CDS4;Parent=g8237.t1
HiC_scaffold_17	gmst	CDS	7073881	7073991	116.309376	+	0	ID=g8237.t2.CDS4;Parent=g8237.t2
HiC_scaffold_17	gmst	exon	7073881	7073991	116.309376	+	0	ID=g8237.t2.exon4;Parent=g8237.t2
HiC_scaffold_17	AUGUSTUS	intron	7073992	7074081	1.0	+	.	ID=g8237.t1.intron4;Parent=g8237.t1
HiC_scaffold_17	gmst	intron	7073992	7074081	116.309376	+	0	ID=g8237.t2.intron4;Parent=g8237.t2
HiC_scaffold_17	AUGUSTUS	exon	7074082	7074201	.	+	.	ID=g8237.t1.exon5;Parent=g8237.t1
HiC_scaffold_17	AUGUSTUS	CDS	7074082	7074201	1.0	+	0	ID=g8237.t1.CDS5;Parent=g8237.t1
HiC_scaffold_17	gmst	CDS	7074082	7074201	116.309376	+	0	ID=g8237.t2.CDS5;Parent=g8237.t2
HiC_scaffold_17	gmst	exon	7074082	7074201	116.309376	+	0	ID=g8237.t2.exon5;Parent=g8237.t2
HiC_scaffold_17	AUGUSTUS	intron	7074202	7074297	1.0	+	.	ID=g8237.t1.intron5;Parent=g8237.t1
HiC_scaffold_17	gmst	intron	7074202	7074297	116.309376	+	0	ID=g8237.t2.intron5;Parent=g8237.t2
HiC_scaffold_17	AUGUSTUS	exon	7074298	7074461	.	+	.	ID=g8237.t1.exon6;Parent=g8237.t1
HiC_scaffold_17	AUGUSTUS	CDS	7074298	7074461	1.0	+	0	ID=g8237.t1.CDS6;Parent=g8237.t1
HiC_scaffold_17	gmst	CDS	7074298	7074461	116.309376	+	0	ID=g8237.t2.CDS6;Parent=g8237.t2
HiC_scaffold_17	gmst	exon	7074298	7074461	116.309376	+	0	ID=g8237.t2.exon6;Parent=g8237.t2
HiC_scaffold_17	AUGUSTUS	intron	7074462	7075295	1.0	+	.	ID=g8237.t1.intron6;Parent=g8237.t1
HiC_scaffold_17	gmst	intron	7074462	7075295	116.309376	+	0	ID=g8237.t2.intron6;Parent=g8237.t2
HiC_scaffold_17	AUGUSTUS	exon	7075296	7075438	.	+	.	ID=g8237.t1.exon7;Parent=g8237.t1
HiC_scaffold_17	AUGUSTUS	CDS	7075296	7075438	1.0	+	1	ID=g8237.t1.CDS7;Parent=g8237.t1
HiC_scaffold_17	gmst	CDS	7075296	7075438	116.309376	+	1	ID=g8237.t2.CDS7;Parent=g8237.t2
HiC_scaffold_17	gmst	exon	7075296	7075438	116.309376	+	1	ID=g8237.t2.exon7;Parent=g8237.t2
HiC_scaffold_17	AUGUSTUS	intron	7075439	7075608	1.0	+	.	ID=g8237.t1.intron7;Parent=g8237.t1
HiC_scaffold_17	gmst	intron	7075439	7075608	116.309376	+	0	ID=g8237.t2.intron7;Parent=g8237.t2
HiC_scaffold_17	AUGUSTUS	exon	7075609	7075694	.	+	.	ID=g8237.t1.exon8;Parent=g8237.t1
HiC_scaffold_17	AUGUSTUS	CDS	7075609	7075694	1.0	+	2	ID=g8237.t1.CDS8;Parent=g8237.t1
HiC_scaffold_17	gmst	CDS	7075609	7075694	116.309376	+	2	ID=g8237.t2.CDS8;Parent=g8237.t2
HiC_scaffold_17	gmst	exon	7075609	7075694	116.309376	+	2	ID=g8237.t2.exon8;Parent=g8237.t2
HiC_scaffold_17	AUGUSTUS	intron	7075695	7075939	1.0	+	.	ID=g8237.t1.intron8;Parent=g8237.t1
HiC_scaffold_17	gmst	intron	7075695	7075939	116.309376	+	0	ID=g8237.t2.intron8;Parent=g8237.t2
HiC_scaffold_17	AUGUSTUS	exon	7075940	7076080	.	+	.	ID=g8237.t1.exon9;Parent=g8237.t1
HiC_scaffold_17	AUGUSTUS	CDS	7075940	7076080	1.0	+	0	ID=g8237.t1.CDS9;Parent=g8237.t1
HiC_scaffold_17	gmst	CDS	7075940	7076080	116.309376	+	0	ID=g8237.t2.CDS9;Parent=g8237.t2
HiC_scaffold_17	gmst	exon	7075940	7076080	116.309376	+	0	ID=g8237.t2.exon9;Parent=g8237.t2
HiC_scaffold_17	AUGUSTUS	intron	7076081	7076156	1.0	+	.	ID=g8237.t1.intron9;Parent=g8237.t1
HiC_scaffold_17	gmst	intron	7076081	7076156	116.309376	+	0	ID=g8237.t2.intron9;Parent=g8237.t2
HiC_scaffold_17	AUGUSTUS	exon	7076157	7076231	.	+	.	ID=g8237.t1.exon10;Parent=g8237.t1
HiC_scaffold_17	AUGUSTUS	CDS	7076157	7076231	1.0	+	0	ID=g8237.t1.CDS10;Parent=g8237.t1
HiC_scaffold_17	gmst	CDS	7076157	7076231	116.309376	+	0	ID=g8237.t2.CDS10;Parent=g8237.t2
HiC_scaffold_17	gmst	exon	7076157	7076231	116.309376	+	0	ID=g8237.t2.exon10;Parent=g8237.t2
HiC_scaffold_17	AUGUSTUS	intron	7076232	7077045	1.0	+	.	ID=g8237.t1.intron10;Parent=g8237.t1
HiC_scaffold_17	gmst	intron	7076232	7077045	116.309376	+	0	ID=g8237.t2.intron10;Parent=g8237.t2
HiC_scaffold_17	AUGUSTUS	exon	7077046	7077084	.	+	.	ID=g8237.t1.exon11;Parent=g8237.t1
HiC_scaffold_17	AUGUSTUS	CDS	7077046	7077084	1.0	+	0	ID=g8237.t1.CDS11;Parent=g8237.t1
HiC_scaffold_17	gmst	CDS	7077046	7077084	116.309376	+	0	ID=g8237.t2.CDS11;Parent=g8237.t2
HiC_scaffold_17	gmst	exon	7077046	7077084	116.309376	+	0	ID=g8237.t2.exon11;Parent=g8237.t2
HiC_scaffold_17	AUGUSTUS	stop_codon	7077082	7077084	.	+	0	ID=g8237.t1.stop1;Parent=g8237.t1
HiC_scaffold_17	gmst	stop_codon	7077082	7077084	116.309376	+	0	ID=g8237.t2.stop1;Parent=g8237.t2
HiC_scaffold_17	AUGUSTUS	stop_codon	7098241	7098243	.	-	0	ID=g8238.t1.stop1;Parent=g8238.t1
HiC_scaffold_17	AUGUSTUS	exon	7098241	7098531	.	-	.	ID=g8238.t1.exon1;Parent=g8238.t1
HiC_scaffold_17	AUGUSTUS	CDS	7098241	7098531	1.0	-	0	ID=g8238.t1.CDS1;Parent=g8238.t1
HiC_scaffold_17	AUGUSTUS	gene	7098241	7099730	.	-	.	ID=g8238
HiC_scaffold_17	AUGUSTUS	mRNA	7098241	7099730	1.0	-	.	ID=g8238.t1;Parent=g8238;em_target=9707.XP_004415153.1;em_score=441.4;em_evalue=2.7e-135;em_tcov=.;em_OGs=KOG3885@1|root,KOG3885@2759|Eukaryota,3A1JH@33154|Opisthokonta,3BQXM@33208|Metazoa,3D3ZK@33213|Bilateria,485DZ@7711|Chordata,498G5@7742|Vertebrata,3JEK9@40674|Mammalia,3EU3X@33554|Carnivora;em_COG_cat=T;em_desc=Fibroblast growth factor 21;em_max_annot_lvl=33208|Metazoa;em_Preferred_name=FGF21;em_KEGG_ko=ko:K22428,ko:K22429;em_KEGG_Pathway=ko04010,ko04014,ko04015,ko04151,ko04714,ko04810,ko05200,ko05218,ko05224,ko05226,map04010,map04014,map04015,map04151,map04714,map04810,map05200,map05218,map05224,map05226;em_BRITE=ko00000,ko00001,ko00536,ko04052,ko04516;em_PFAMs=FGF;em_GOs=GO:0001932,GO:0001934,GO:0005575,GO:0005576,GO:0005615,GO:0005622,GO:0005623,GO:0005737,GO:0005829,GO:0007154,GO:0007165,GO:0007166,GO:0007167,GO:0007169,GO:0007267,GO:0008150,GO:0008284,GO:0008543,GO:0009719,GO:0009889,GO:0009891,GO:0009893,GO:0009894,GO:0009896,GO:0009966,GO:0009967,GO:0009987,GO:0010033,GO:0010556,GO:0010557,GO:0010562,GO:0010604,GO:0010646,GO:0010647,GO:0010827,GO:0010828,GO:0010869,GO:0010870,GO:0010896,GO:0010898,GO:0010941,GO:0010984,GO:0010988,GO:0019216,GO:0019220,GO:0019222,GO:0023051,GO:0023052,GO:0023056,GO:0031323,GO:0031325,GO:0031329,GO:0031331,GO:0031399,GO:0031401,GO:0032268,GO:0032270,GO:0032879,GO:0034762,GO:0034764,GO:0042127,GO:0042221,GO:0042325,GO:0042327,GO:0042981,GO:0043066,GO:0043067,GO:0043069,GO:0043408,GO:0043410,GO:0044344,GO:0044421,GO:0044424,GO:0044444,GO:0044464,GO:0045714,GO:0045716,GO:0045834,GO:0045937,GO:0046324,GO:0046326,GO:0048518,GO:0048519,GO:0048522,GO:0048523,GO:0048583,GO:0048584,GO:0050789,GO:0050794,GO:0050896,GO:0050994,GO:0050996,GO:0051049,GO:0051050,GO:0051171,GO:0051173,GO:0051174,GO:0051239,GO:0051246,GO:0051247,GO:0051716,GO:0060255,GO:0060548,GO:0065007,GO:0070372,GO:0070374,GO:0070848,GO:0070887,GO:0071310,GO:0071363,GO:0071495,GO:0071774,GO:0080090,GO:0090080,GO:0090207,GO:0090208,GO:1901214,GO:1901215,GO:1902531,GO:1902533,GO:1904035,GO:1904036,GO:2000351,GO:2000352
HiC_scaffold_17	AUGUSTUS	intron	7098532	7099271	1.0	-	.	ID=g8238.t1.intron1;Parent=g8238.t1
HiC_scaffold_17	AUGUSTUS	exon	7099272	7099375	.	-	.	ID=g8238.t1.exon2;Parent=g8238.t1
HiC_scaffold_17	AUGUSTUS	CDS	7099272	7099375	1.0	-	2	ID=g8238.t1.CDS2;Parent=g8238.t1
HiC_scaffold_17	AUGUSTUS	intron	7099376	7099495	1.0	-	.	ID=g8238.t1.intron2;Parent=g8238.t1
HiC_scaffold_17	AUGUSTUS	exon	7099496	7099730	.	-	.	ID=g8238.t1.exon3;Parent=g8238.t1
HiC_scaffold_17	AUGUSTUS	CDS	7099496	7099730	1.0	-	0	ID=g8238.t1.CDS3;Parent=g8238.t1
HiC_scaffold_17	AUGUSTUS	start_codon	7099728	7099730	.	-	0	ID=g8238.t1.start1;Parent=g8238.t1
HiC_scaffold_17	AUGUSTUS	start_codon	7101731	7101733	.	+	0	ID=g8239.t1.start1;Parent=g8239.t1
HiC_scaffold_17	AUGUSTUS	exon	7101731	7101866	.	+	.	ID=g8239.t1.exon1;Parent=g8239.t1
HiC_scaffold_17	AUGUSTUS	CDS	7101731	7101866	1.0	+	0	ID=g8239.t1.CDS1;Parent=g8239.t1
HiC_scaffold_17	AUGUSTUS	gene	7101731	7103532	.	+	.	ID=g8239
HiC_scaffold_17	AUGUSTUS	mRNA	7101731	7103532	1.0	+	.	ID=g8239.t1;Parent=g8239;em_target=9668.ENSMPUP00000003691;em_score=935.0;em_evalue=1.8e-284;em_tcov=.;em_OGs=2C6X7@1|root,2S316@2759|Eukaryota,399T2@33154|Opisthokonta,3BKDB@33208|Metazoa,3CWQ5@33213|Bilateria,480XZ@7711|Chordata,48W1J@7742|Vertebrata,3JAMK@40674|Mammalia,3EQS0@33554|Carnivora;em_COG_cat=G;em_desc=Fucosyltransferase 1 (galactoside 2-alpha-L-fucosyltransferase, H blood group);em_max_annot_lvl=33208|Metazoa;em_Preferred_name=FUT1;em_EC=2.4.1.69;em_KEGG_ko=ko:K00718;em_KEGG_Pathway=ko00601,ko00603,ko01100,map00601,map00603,map01100;em_KEGG_Reaction=R05968,R06024,R06027,R06031,R06035,R06041,R06085,R06086,R06089,R06090,R06156,R06170;em_BRITE=ko00000,ko00001,ko01000,ko01003,ko04131;em_CAZy=GT11;em_PFAMs=Glyco_transf_11;em_GOs=GO:0000139,GO:0003674,GO:0003824,GO:0005575,GO:0005622,GO:0005623,GO:0005737,GO:0005794,GO:0005795,GO:0005886,GO:0005887,GO:0005975,GO:0005996,GO:0006004,GO:0006464,GO:0006486,GO:0006807,GO:0008107,GO:0008150,GO:0008152,GO:0008417,GO:0009056,GO:0009058,GO:0009059,GO:0009100,GO:0009101,GO:0009987,GO:0012505,GO:0016020,GO:0016021,GO:0016052,GO:0016740,GO:0016757,GO:0016758,GO:0019317,GO:0019318,GO:0019320,GO:0019538,GO:0031090,GO:0031127,GO:0031224,GO:0031226,GO:0031984,GO:0031985,GO:0032580,GO:0034645,GO:0036065,GO:0036211,GO:0042354,GO:0042355,GO:0043170,GO:0043226,GO:0043227,GO:0043229,GO:0043231,GO:0043412,GO:0043413,GO:0044237,GO:0044238,GO:0044249,GO:0044260,GO:0044267,GO:0044281,GO:0044282,GO:0044422,GO:0044424,GO:0044425,GO:0044431,GO:0044444,GO:0044446,GO:0044459,GO:0044464,GO:0046365,GO:0070085,GO:0071704,GO:0071944,GO:0098588,GO:0098791,GO:1901135,GO:1901137,GO:1901564,GO:1901566,GO:1901575,GO:1901576
HiC_scaffold_17	AUGUSTUS	intron	7101867	7102432	1.0	+	.	ID=g8239.t1.intron1;Parent=g8239.t1
HiC_scaffold_17	AUGUSTUS	exon	7102433	7103532	.	+	.	ID=g8239.t1.exon2;Parent=g8239.t1
HiC_scaffold_17	AUGUSTUS	CDS	7102433	7103532	1.0	+	2	ID=g8239.t1.CDS2;Parent=g8239.t1
HiC_scaffold_17	AUGUSTUS	stop_codon	7103530	7103532	.	+	0	ID=g8239.t1.stop1;Parent=g8239.t1
HiC_scaffold_17	AUGUSTUS	start_codon	7106105	7106107	.	+	0	ID=g8240.t1.start1;Parent=g8240.t1
HiC_scaffold_17	AUGUSTUS	start_codon	7106105	7106107	.	+	0	ID=g8240.t3.start1;Parent=g8240.t3
HiC_scaffold_17	gmst	start_codon	7106105	7106107	74.148851	+	0	ID=g8240.t2.start1;Parent=g8240.t2
HiC_scaffold_17	AUGUSTUS	exon	7106105	7106339	.	+	.	ID=g8240.t1.exon1;Parent=g8240.t1
HiC_scaffold_17	AUGUSTUS	exon	7106105	7106339	.	+	.	ID=g8240.t3.exon1;Parent=g8240.t3
HiC_scaffold_17	AUGUSTUS	CDS	7106105	7106339	1.0	+	0	ID=g8240.t1.CDS1;Parent=g8240.t1
HiC_scaffold_17	AUGUSTUS	CDS	7106105	7106339	1.0	+	0	ID=g8240.t3.CDS1;Parent=g8240.t3
HiC_scaffold_17	gmst	CDS	7106105	7106339	74.148851	+	0	ID=g8240.t2.CDS1;Parent=g8240.t2
HiC_scaffold_17	gmst	exon	7106105	7106339	74.148851	+	0	ID=g8240.t2.exon1;Parent=g8240.t2
HiC_scaffold_17	gmst	mRNA	7106105	7109064	.	+	.	ID=g8240.t2;Parent=g8240;em_target=9707.XP_004415184.1;em_score=573.5;em_evalue=4.3e-175;em_tcov=.;em_OGs=2C1H2@1|root,2SFD8@2759|Eukaryota,39W24@33154|Opisthokonta,3BJUY@33208|Metazoa,3D1DV@33213|Bilateria,47ZXM@7711|Chordata,48XEW@7742|Vertebrata,3JBU4@40674|Mammalia,3ETRY@33554|Carnivora;em_COG_cat=S;em_desc=Izumo sperm-egg fusion;em_max_annot_lvl=33208|Metazoa;em_Preferred_name=IZUMO1;em_PFAMs=IZUMO,Izumo-Ig;em_GOs=GO:0000003,GO:0001669,GO:0002080,GO:0003674,GO:0005102,GO:0005488,GO:0005515,GO:0005575,GO:0005622,GO:0005623,GO:0005737,GO:0005886,GO:0007155,GO:0007338,GO:0007342,GO:0008037,GO:0008150,GO:0009566,GO:0009987,GO:0009988,GO:0012505,GO:0012506,GO:0016020,GO:0016021,GO:0016043,GO:0019953,GO:0022412,GO:0022414,GO:0022610,GO:0030141,GO:0030659,GO:0030667,GO:0031090,GO:0031224,GO:0031410,GO:0031982,GO:0032501,GO:0032504,GO:0034113,GO:0035036,GO:0042802,GO:0042803,GO:0043226,GO:0043227,GO:0043229,GO:0044422,GO:0044424,GO:0044425,GO:0044433,GO:0044444,GO:0044446,GO:0044464,GO:0044703,GO:0045026,GO:0046983,GO:0051704,GO:0061024,GO:0061025,GO:0071840,GO:0071944,GO:0086080,GO:0097223,GO:0097708,GO:0098588,GO:0098609,GO:0098631,GO:0098632,GO:0098805,GO:0099503
HiC_scaffold_17	AUGUSTUS	gene	7106105	7109446	.	+	.	ID=g8240
HiC_scaffold_17	AUGUSTUS	mRNA	7106105	7109446	0.37	+	.	ID=g8240.t3;Parent=g8240;em_target=9713.XP_006747597.1;em_score=603.9;em_evalue=3.8e-184;em_tcov=.;em_OGs=2C1H2@1|root,2SFD8@2759|Eukaryota,39W24@33154|Opisthokonta,3BJUY@33208|Metazoa,3D1DV@33213|Bilateria,47ZXM@7711|Chordata,48XEW@7742|Vertebrata,3JBU4@40674|Mammalia,3ETRY@33554|Carnivora;em_COG_cat=S;em_desc=Izumo sperm-egg fusion;em_max_annot_lvl=33208|Metazoa;em_Preferred_name=IZUMO1;em_PFAMs=IZUMO,Izumo-Ig;em_GOs=GO:0000003,GO:0001669,GO:0002080,GO:0003674,GO:0005102,GO:0005488,GO:0005515,GO:0005575,GO:0005622,GO:0005623,GO:0005737,GO:0005886,GO:0007155,GO:0007338,GO:0007342,GO:0008037,GO:0008150,GO:0009566,GO:0009987,GO:0009988,GO:0012505,GO:0012506,GO:0016020,GO:0016021,GO:0016043,GO:0019953,GO:0022412,GO:0022414,GO:0022610,GO:0030141,GO:0030659,GO:0030667,GO:0031090,GO:0031224,GO:0031410,GO:0031982,GO:0032501,GO:0032504,GO:0034113,GO:0035036,GO:0042802,GO:0042803,GO:0043226,GO:0043227,GO:0043229,GO:0044422,GO:0044424,GO:0044425,GO:0044433,GO:0044444,GO:0044446,GO:0044464,GO:0044703,GO:0045026,GO:0046983,GO:0051704,GO:0061024,GO:0061025,GO:0071840,GO:0071944,GO:0086080,GO:0097223,GO:0097708,GO:0098588,GO:0098609,GO:0098631,GO:0098632,GO:0098805,GO:0099503
HiC_scaffold_17	AUGUSTUS	mRNA	7106105	7109446	1.0	+	.	ID=g8240.t1;Parent=g8240;em_target=9713.XP_006747597.1;em_score=628.4;em_evalue=1.2e-191;em_tcov=.;em_OGs=2C1H2@1|root,2SFD8@2759|Eukaryota,39W24@33154|Opisthokonta,3BJUY@33208|Metazoa,3D1DV@33213|Bilateria,47ZXM@7711|Chordata,48XEW@7742|Vertebrata,3JBU4@40674|Mammalia,3ETRY@33554|Carnivora;em_COG_cat=S;em_desc=Izumo sperm-egg fusion;em_max_annot_lvl=33208|Metazoa;em_Preferred_name=IZUMO1;em_PFAMs=IZUMO,Izumo-Ig;em_GOs=GO:0000003,GO:0001669,GO:0002080,GO:0003674,GO:0005102,GO:0005488,GO:0005515,GO:0005575,GO:0005622,GO:0005623,GO:0005737,GO:0005886,GO:0007155,GO:0007338,GO:0007342,GO:0008037,GO:0008150,GO:0009566,GO:0009987,GO:0009988,GO:0012505,GO:0012506,GO:0016020,GO:0016021,GO:0016043,GO:0019953,GO:0022412,GO:0022414,GO:0022610,GO:0030141,GO:0030659,GO:0030667,GO:0031090,GO:0031224,GO:0031410,GO:0031982,GO:0032501,GO:0032504,GO:0034113,GO:0035036,GO:0042802,GO:0042803,GO:0043226,GO:0043227,GO:0043229,GO:0044422,GO:0044424,GO:0044425,GO:0044433,GO:0044444,GO:0044446,GO:0044464,GO:0044703,GO:0045026,GO:0046983,GO:0051704,GO:0061024,GO:0061025,GO:0071840,GO:0071944,GO:0086080,GO:0097223,GO:0097708,GO:0098588,GO:0098609,GO:0098631,GO:0098632,GO:0098805,GO:0099503
HiC_scaffold_17	AUGUSTUS	intron	7106340	7106763	1.0	+	.	ID=g8240.t1.intron1;Parent=g8240.t1
HiC_scaffold_17	AUGUSTUS	intron	7106340	7106763	1.0	+	.	ID=g8240.t3.intron1;Parent=g8240.t3
HiC_scaffold_17	gmst	intron	7106340	7106763	74.148851	+	0	ID=g8240.t2.intron1;Parent=g8240.t2
HiC_scaffold_17	AUGUSTUS	exon	7106764	7106838	.	+	.	ID=g8240.t1.exon2;Parent=g8240.t1
HiC_scaffold_17	AUGUSTUS	exon	7106764	7106838	.	+	.	ID=g8240.t3.exon2;Parent=g8240.t3
HiC_scaffold_17	AUGUSTUS	CDS	7106764	7106838	1.0	+	2	ID=g8240.t1.CDS2;Parent=g8240.t1
HiC_scaffold_17	AUGUSTUS	CDS	7106764	7106838	1.0	+	2	ID=g8240.t3.CDS2;Parent=g8240.t3
HiC_scaffold_17	gmst	CDS	7106764	7106838	74.148851	+	2	ID=g8240.t2.CDS2;Parent=g8240.t2
HiC_scaffold_17	gmst	exon	7106764	7106838	74.148851	+	2	ID=g8240.t2.exon2;Parent=g8240.t2
HiC_scaffold_17	AUGUSTUS	intron	7106839	7107016	1.0	+	.	ID=g8240.t1.intron2;Parent=g8240.t1
HiC_scaffold_17	AUGUSTUS	intron	7106839	7107016	1.0	+	.	ID=g8240.t3.intron2;Parent=g8240.t3
HiC_scaffold_17	gmst	intron	7106839	7107016	74.148851	+	0	ID=g8240.t2.intron2;Parent=g8240.t2
HiC_scaffold_17	AUGUSTUS	exon	7107017	7107103	.	+	.	ID=g8240.t1.exon3;Parent=g8240.t1
HiC_scaffold_17	AUGUSTUS	exon	7107017	7107103	.	+	.	ID=g8240.t3.exon3;Parent=g8240.t3
HiC_scaffold_17	AUGUSTUS	CDS	7107017	7107103	1.0	+	2	ID=g8240.t1.CDS3;Parent=g8240.t1
HiC_scaffold_17	AUGUSTUS	CDS	7107017	7107103	1.0	+	2	ID=g8240.t3.CDS3;Parent=g8240.t3
HiC_scaffold_17	gmst	CDS	7107017	7107103	74.148851	+	2	ID=g8240.t2.CDS3;Parent=g8240.t2
HiC_scaffold_17	gmst	exon	7107017	7107103	74.148851	+	2	ID=g8240.t2.exon3;Parent=g8240.t2
HiC_scaffold_17	AUGUSTUS	intron	7107104	7107393	1.0	+	.	ID=g8240.t1.intron3;Parent=g8240.t1
HiC_scaffold_17	AUGUSTUS	intron	7107104	7107393	1.0	+	.	ID=g8240.t3.intron3;Parent=g8240.t3
HiC_scaffold_17	gmst	intron	7107104	7107393	74.148851	+	0	ID=g8240.t2.intron3;Parent=g8240.t2
HiC_scaffold_17	AUGUSTUS	exon	7107394	7107414	.	+	.	ID=g8240.t1.exon4;Parent=g8240.t1
HiC_scaffold_17	AUGUSTUS	exon	7107394	7107414	.	+	.	ID=g8240.t3.exon4;Parent=g8240.t3
HiC_scaffold_17	AUGUSTUS	CDS	7107394	7107414	1.0	+	2	ID=g8240.t1.CDS4;Parent=g8240.t1
HiC_scaffold_17	AUGUSTUS	CDS	7107394	7107414	1.0	+	2	ID=g8240.t3.CDS4;Parent=g8240.t3
HiC_scaffold_17	gmst	CDS	7107394	7107414	74.148851	+	2	ID=g8240.t2.CDS4;Parent=g8240.t2
HiC_scaffold_17	gmst	exon	7107394	7107414	74.148851	+	2	ID=g8240.t2.exon4;Parent=g8240.t2
HiC_scaffold_17	AUGUSTUS	intron	7107415	7107755	1.0	+	.	ID=g8240.t1.intron4;Parent=g8240.t1
HiC_scaffold_17	AUGUSTUS	intron	7107415	7107755	1.0	+	.	ID=g8240.t3.intron4;Parent=g8240.t3
HiC_scaffold_17	gmst	intron	7107415	7107755	74.148851	+	0	ID=g8240.t2.intron4;Parent=g8240.t2
HiC_scaffold_17	AUGUSTUS	exon	7107756	7107836	.	+	.	ID=g8240.t1.exon5;Parent=g8240.t1
HiC_scaffold_17	AUGUSTUS	exon	7107756	7107836	.	+	.	ID=g8240.t3.exon5;Parent=g8240.t3
HiC_scaffold_17	AUGUSTUS	CDS	7107756	7107836	1.0	+	2	ID=g8240.t1.CDS5;Parent=g8240.t1
HiC_scaffold_17	AUGUSTUS	CDS	7107756	7107836	1.0	+	2	ID=g8240.t3.CDS5;Parent=g8240.t3
HiC_scaffold_17	gmst	CDS	7107756	7107836	74.148851	+	2	ID=g8240.t2.CDS5;Parent=g8240.t2
HiC_scaffold_17	gmst	exon	7107756	7107836	74.148851	+	2	ID=g8240.t2.exon5;Parent=g8240.t2
HiC_scaffold_17	AUGUSTUS	intron	7107837	7108025	1.0	+	.	ID=g8240.t1.intron5;Parent=g8240.t1
HiC_scaffold_17	AUGUSTUS	intron	7107837	7108025	1.0	+	.	ID=g8240.t3.intron5;Parent=g8240.t3
HiC_scaffold_17	gmst	intron	7107837	7108025	74.148851	+	0	ID=g8240.t2.intron5;Parent=g8240.t2
HiC_scaffold_17	AUGUSTUS	exon	7108026	7108126	.	+	.	ID=g8240.t1.exon6;Parent=g8240.t1
HiC_scaffold_17	AUGUSTUS	exon	7108026	7108126	.	+	.	ID=g8240.t3.exon6;Parent=g8240.t3
HiC_scaffold_17	AUGUSTUS	CDS	7108026	7108126	1.0	+	2	ID=g8240.t1.CDS6;Parent=g8240.t1
HiC_scaffold_17	AUGUSTUS	CDS	7108026	7108126	1.0	+	2	ID=g8240.t3.CDS6;Parent=g8240.t3
HiC_scaffold_17	gmst	CDS	7108026	7108126	74.148851	+	2	ID=g8240.t2.CDS6;Parent=g8240.t2
HiC_scaffold_17	gmst	exon	7108026	7108126	74.148851	+	2	ID=g8240.t2.exon6;Parent=g8240.t2
HiC_scaffold_17	AUGUSTUS	intron	7108127	7108206	0.45	+	.	ID=g8240.t3.intron6;Parent=g8240.t3
HiC_scaffold_17	AUGUSTUS	intron	7108127	7108402	1.0	+	.	ID=g8240.t1.intron6;Parent=g8240.t1
HiC_scaffold_17	gmst	intron	7108127	7108402	74.148851	+	0	ID=g8240.t2.intron6;Parent=g8240.t2
HiC_scaffold_17	AUGUSTUS	exon	7108207	7108248	.	+	.	ID=g8240.t3.exon7;Parent=g8240.t3
HiC_scaffold_17	AUGUSTUS	CDS	7108207	7108248	0.37	+	0	ID=g8240.t3.CDS7;Parent=g8240.t3
HiC_scaffold_17	AUGUSTUS	intron	7108249	7108402	0.37	+	.	ID=g8240.t3.intron7;Parent=g8240.t3
HiC_scaffold_17	AUGUSTUS	exon	7108403	7108556	.	+	.	ID=g8240.t1.exon7;Parent=g8240.t1
HiC_scaffold_17	AUGUSTUS	exon	7108403	7108556	.	+	.	ID=g8240.t3.exon8;Parent=g8240.t3
HiC_scaffold_17	AUGUSTUS	CDS	7108403	7108556	0.99	+	0	ID=g8240.t3.CDS8;Parent=g8240.t3
HiC_scaffold_17	AUGUSTUS	CDS	7108403	7108556	1.0	+	0	ID=g8240.t1.CDS7;Parent=g8240.t1
HiC_scaffold_17	gmst	CDS	7108403	7108556	74.148851	+	0	ID=g8240.t2.CDS7;Parent=g8240.t2
HiC_scaffold_17	gmst	exon	7108403	7108556	74.148851	+	0	ID=g8240.t2.exon7;Parent=g8240.t2
HiC_scaffold_17	AUGUSTUS	intron	7108557	7108855	1.0	+	.	ID=g8240.t1.intron7;Parent=g8240.t1
HiC_scaffold_17	AUGUSTUS	intron	7108557	7108855	1.0	+	.	ID=g8240.t3.intron8;Parent=g8240.t3
HiC_scaffold_17	gmst	intron	7108557	7108855	74.148851	+	0	ID=g8240.t2.intron7;Parent=g8240.t2
HiC_scaffold_17	AUGUSTUS	exon	7108856	7109060	.	+	.	ID=g8240.t1.exon8;Parent=g8240.t1
HiC_scaffold_17	AUGUSTUS	exon	7108856	7109060	.	+	.	ID=g8240.t3.exon9;Parent=g8240.t3
HiC_scaffold_17	AUGUSTUS	CDS	7108856	7109060	1.0	+	2	ID=g8240.t1.CDS8;Parent=g8240.t1
HiC_scaffold_17	AUGUSTUS	CDS	7108856	7109060	1.0	+	2	ID=g8240.t3.CDS9;Parent=g8240.t3
HiC_scaffold_17	gmst	CDS	7108856	7109064	74.148851	+	2	ID=g8240.t2.CDS8;Parent=g8240.t2
HiC_scaffold_17	gmst	exon	7108856	7109064	74.148851	+	2	ID=g8240.t2.exon8;Parent=g8240.t2
HiC_scaffold_17	AUGUSTUS	intron	7109061	7109322	1.0	+	.	ID=g8240.t1.intron8;Parent=g8240.t1
HiC_scaffold_17	AUGUSTUS	intron	7109061	7109322	1.0	+	.	ID=g8240.t3.intron9;Parent=g8240.t3
HiC_scaffold_17	gmst	stop_codon	7109062	7109064	74.148851	+	0	ID=g8240.t2.stop1;Parent=g8240.t2
HiC_scaffold_17	AUGUSTUS	exon	7109323	7109446	.	+	.	ID=g8240.t1.exon9;Parent=g8240.t1
HiC_scaffold_17	AUGUSTUS	exon	7109323	7109446	.	+	.	ID=g8240.t3.exon10;Parent=g8240.t3
HiC_scaffold_17	AUGUSTUS	CDS	7109323	7109446	1.0	+	1	ID=g8240.t1.CDS9;Parent=g8240.t1
HiC_scaffold_17	AUGUSTUS	CDS	7109323	7109446	1.0	+	1	ID=g8240.t3.CDS10;Parent=g8240.t3
HiC_scaffold_17	AUGUSTUS	stop_codon	7109444	7109446	.	+	0	ID=g8240.t1.stop1;Parent=g8240.t1
HiC_scaffold_17	AUGUSTUS	stop_codon	7109444	7109446	.	+	0	ID=g8240.t3.stop1;Parent=g8240.t3
HiC_scaffold_17	AUGUSTUS	start_codon	7110047	7110049	.	+	0	ID=g8241.t1.start1;Parent=g8241.t1
HiC_scaffold_17	AUGUSTUS	start_codon	7110047	7110049	.	+	0	ID=g8241.t2.start1;Parent=g8241.t2
HiC_scaffold_17	AUGUSTUS	exon	7110047	7110183	.	+	.	ID=g8241.t1.exon1;Parent=g8241.t1
HiC_scaffold_17	AUGUSTUS	exon	7110047	7110183	.	+	.	ID=g8241.t2.exon1;Parent=g8241.t2
HiC_scaffold_17	AUGUSTUS	CDS	7110047	7110183	1.0	+	0	ID=g8241.t1.CDS1;Parent=g8241.t1
HiC_scaffold_17	AUGUSTUS	CDS	7110047	7110183	1.0	+	0	ID=g8241.t2.CDS1;Parent=g8241.t2
HiC_scaffold_17	AUGUSTUS	gene	7110047	7121431	.	+	.	ID=g8241
HiC_scaffold_17	AUGUSTUS	mRNA	7110047	7121431	1.0	+	.	ID=g8241.t1;Parent=g8241;em_target=9707.XP_004415155.1;em_score=2155.6;em_evalue=0.0;em_tcov=.;em_OGs=COG5022@1|root,KOG0160@2759|Eukaryota,38EFD@33154|Opisthokonta,3BF02@33208|Metazoa,3CYHT@33213|Bilateria,48QIU@7711|Chordata,49M4T@7742|Vertebrata,3J84Z@40674|Mammalia,3ERUW@33554|Carnivora;em_COG_cat=Z;em_desc=Ras interacting protein 1;em_max_annot_lvl=33208|Metazoa;em_Preferred_name=RASIP1;em_PFAMs=DIL,RA;em_GOs=GO:0001525,GO:0001568,GO:0001570,GO:0001763,GO:0001944,GO:0002009,GO:0003674,GO:0005488,GO:0005515,GO:0005575,GO:0005622,GO:0005623,GO:0005737,GO:0005794,GO:0007275,GO:0008150,GO:0008284,GO:0009653,GO:0009888,GO:0009892,GO:0009894,GO:0009895,GO:0009987,GO:0010506,GO:0010507,GO:0012505,GO:0017016,GO:0019222,GO:0019899,GO:0030154,GO:0031267,GO:0031323,GO:0031324,GO:0031329,GO:0031330,GO:0032501,GO:0032502,GO:0035239,GO:0035295,GO:0042127,GO:0043087,GO:0043226,GO:0043227,GO:0043229,GO:0043231,GO:0044424,GO:0044444,GO:0044464,GO:0048471,GO:0048514,GO:0048518,GO:0048519,GO:0048522,GO:0048523,GO:0048646,GO:0048729,GO:0048731,GO:0048754,GO:0048856,GO:0048869,GO:0050789,GO:0050790,GO:0050794,GO:0051020,GO:0051336,GO:0060429,GO:0060562,GO:0061138,GO:0065007,GO:0065009,GO:0072358,GO:0072359
HiC_scaffold_17	AUGUSTUS	mRNA	7110047	7121431	1.0	+	.	ID=g8241.t2;Parent=g8241;em_target=9707.XP_004415155.1;em_score=2165.5;em_evalue=0.0;em_tcov=.;em_OGs=COG5022@1|root,KOG0160@2759|Eukaryota,38EFD@33154|Opisthokonta,3BF02@33208|Metazoa,3CYHT@33213|Bilateria,48QIU@7711|Chordata,49M4T@7742|Vertebrata,3J84Z@40674|Mammalia,3ERUW@33554|Carnivora;em_COG_cat=Z;em_desc=Ras interacting protein 1;em_max_annot_lvl=33208|Metazoa;em_Preferred_name=RASIP1;em_PFAMs=DIL,RA;em_GOs=GO:0001525,GO:0001568,GO:0001570,GO:0001763,GO:0001944,GO:0002009,GO:0003674,GO:0005488,GO:0005515,GO:0005575,GO:0005622,GO:0005623,GO:0005737,GO:0005794,GO:0007275,GO:0008150,GO:0008284,GO:0009653,GO:0009888,GO:0009892,GO:0009894,GO:0009895,GO:0009987,GO:0010506,GO:0010507,GO:0012505,GO:0017016,GO:0019222,GO:0019899,GO:0030154,GO:0031267,GO:0031323,GO:0031324,GO:0031329,GO:0031330,GO:0032501,GO:0032502,GO:0035239,GO:0035295,GO:0042127,GO:0043087,GO:0043226,GO:0043227,GO:0043229,GO:0043231,GO:0044424,GO:0044444,GO:0044464,GO:0048471,GO:0048514,GO:0048518,GO:0048519,GO:0048522,GO:0048523,GO:0048646,GO:0048729,GO:0048731,GO:0048754,GO:0048856,GO:0048869,GO:0050789,GO:0050790,GO:0050794,GO:0051020,GO:0051336,GO:0060429,GO:0060562,GO:0061138,GO:0065007,GO:0065009,GO:0072358,GO:0072359
HiC_scaffold_17	AUGUSTUS	intron	7110184	7110865	1.0	+	.	ID=g8241.t1.intron1;Parent=g8241.t1
HiC_scaffold_17	AUGUSTUS	intron	7110184	7110865	1.0	+	.	ID=g8241.t2.intron1;Parent=g8241.t2
HiC_scaffold_17	AUGUSTUS	exon	7110866	7111551	.	+	.	ID=g8241.t1.exon2;Parent=g8241.t1
HiC_scaffold_17	AUGUSTUS	exon	7110866	7111551	.	+	.	ID=g8241.t2.exon2;Parent=g8241.t2
HiC_scaffold_17	AUGUSTUS	CDS	7110866	7111551	1.0	+	1	ID=g8241.t1.CDS2;Parent=g8241.t1
HiC_scaffold_17	AUGUSTUS	CDS	7110866	7111551	1.0	+	1	ID=g8241.t2.CDS2;Parent=g8241.t2
HiC_scaffold_17	AUGUSTUS	intron	7111552	7112896	1.0	+	.	ID=g8241.t1.intron2;Parent=g8241.t1
HiC_scaffold_17	AUGUSTUS	intron	7111552	7112896	1.0	+	.	ID=g8241.t2.intron2;Parent=g8241.t2
HiC_scaffold_17	AUGUSTUS	exon	7112897	7113252	.	+	.	ID=g8241.t1.exon3;Parent=g8241.t1
HiC_scaffold_17	AUGUSTUS	exon	7112897	7113252	.	+	.	ID=g8241.t2.exon3;Parent=g8241.t2
HiC_scaffold_17	AUGUSTUS	CDS	7112897	7113252	1.0	+	2	ID=g8241.t1.CDS3;Parent=g8241.t1
HiC_scaffold_17	AUGUSTUS	CDS	7112897	7113252	1.0	+	2	ID=g8241.t2.CDS3;Parent=g8241.t2
HiC_scaffold_17	AUGUSTUS	intron	7113253	7115271	1.0	+	.	ID=g8241.t1.intron3;Parent=g8241.t1
HiC_scaffold_17	AUGUSTUS	intron	7113253	7115271	1.0	+	.	ID=g8241.t2.intron3;Parent=g8241.t2
HiC_scaffold_17	AUGUSTUS	exon	7115272	7115925	.	+	.	ID=g8241.t1.exon4;Parent=g8241.t1
HiC_scaffold_17	AUGUSTUS	exon	7115272	7115925	.	+	.	ID=g8241.t2.exon4;Parent=g8241.t2
HiC_scaffold_17	AUGUSTUS	CDS	7115272	7115925	1.0	+	0	ID=g8241.t1.CDS4;Parent=g8241.t1
HiC_scaffold_17	AUGUSTUS	CDS	7115272	7115925	1.0	+	0	ID=g8241.t2.CDS4;Parent=g8241.t2
HiC_scaffold_17	AUGUSTUS	intron	7115926	7116703	1.0	+	.	ID=g8241.t1.intron4;Parent=g8241.t1
HiC_scaffold_17	AUGUSTUS	intron	7115926	7116703	1.0	+	.	ID=g8241.t2.intron4;Parent=g8241.t2
HiC_scaffold_17	AUGUSTUS	exon	7116704	7116741	.	+	.	ID=g8241.t1.exon5;Parent=g8241.t1
HiC_scaffold_17	AUGUSTUS	exon	7116704	7116741	.	+	.	ID=g8241.t2.exon5;Parent=g8241.t2
HiC_scaffold_17	AUGUSTUS	CDS	7116704	7116741	1.0	+	0	ID=g8241.t1.CDS5;Parent=g8241.t1
HiC_scaffold_17	AUGUSTUS	CDS	7116704	7116741	1.0	+	0	ID=g8241.t2.CDS5;Parent=g8241.t2
HiC_scaffold_17	AUGUSTUS	intron	7116742	7116975	1.0	+	.	ID=g8241.t1.intron5;Parent=g8241.t1
HiC_scaffold_17	AUGUSTUS	intron	7116742	7116975	1.0	+	.	ID=g8241.t2.intron5;Parent=g8241.t2
HiC_scaffold_17	AUGUSTUS	exon	7116976	7117127	.	+	.	ID=g8241.t1.exon6;Parent=g8241.t1
HiC_scaffold_17	AUGUSTUS	exon	7116976	7117127	.	+	.	ID=g8241.t2.exon6;Parent=g8241.t2
HiC_scaffold_17	AUGUSTUS	CDS	7116976	7117127	1.0	+	1	ID=g8241.t1.CDS6;Parent=g8241.t1
HiC_scaffold_17	AUGUSTUS	CDS	7116976	7117127	1.0	+	1	ID=g8241.t2.CDS6;Parent=g8241.t2
HiC_scaffold_17	AUGUSTUS	intron	7117128	7117233	1.0	+	.	ID=g8241.t1.intron6;Parent=g8241.t1
HiC_scaffold_17	AUGUSTUS	intron	7117128	7117245	1.0	+	.	ID=g8241.t2.intron6;Parent=g8241.t2
HiC_scaffold_17	AUGUSTUS	exon	7117234	7117349	.	+	.	ID=g8241.t1.exon7;Parent=g8241.t1
HiC_scaffold_17	AUGUSTUS	CDS	7117234	7117349	1.0	+	2	ID=g8241.t1.CDS7;Parent=g8241.t1
HiC_scaffold_17	AUGUSTUS	exon	7117246	7117349	.	+	.	ID=g8241.t2.exon7;Parent=g8241.t2
HiC_scaffold_17	AUGUSTUS	CDS	7117246	7117349	1.0	+	2	ID=g8241.t2.CDS7;Parent=g8241.t2
HiC_scaffold_17	AUGUSTUS	intron	7117350	7118437	1.0	+	.	ID=g8241.t1.intron7;Parent=g8241.t1
HiC_scaffold_17	AUGUSTUS	intron	7117350	7118437	1.0	+	.	ID=g8241.t2.intron7;Parent=g8241.t2
HiC_scaffold_17	AUGUSTUS	exon	7118438	7118681	.	+	.	ID=g8241.t1.exon8;Parent=g8241.t1
HiC_scaffold_17	AUGUSTUS	exon	7118438	7118681	.	+	.	ID=g8241.t2.exon8;Parent=g8241.t2
HiC_scaffold_17	AUGUSTUS	CDS	7118438	7118681	1.0	+	0	ID=g8241.t1.CDS8;Parent=g8241.t1
HiC_scaffold_17	AUGUSTUS	CDS	7118438	7118681	1.0	+	0	ID=g8241.t2.CDS8;Parent=g8241.t2
HiC_scaffold_17	AUGUSTUS	intron	7118682	7118889	1.0	+	.	ID=g8241.t1.intron8;Parent=g8241.t1
HiC_scaffold_17	AUGUSTUS	intron	7118682	7118889	1.0	+	.	ID=g8241.t2.intron8;Parent=g8241.t2
HiC_scaffold_17	AUGUSTUS	exon	7118890	7119062	.	+	.	ID=g8241.t1.exon9;Parent=g8241.t1
HiC_scaffold_17	AUGUSTUS	exon	7118890	7119062	.	+	.	ID=g8241.t2.exon9;Parent=g8241.t2
HiC_scaffold_17	AUGUSTUS	CDS	7118890	7119062	1.0	+	2	ID=g8241.t1.CDS9;Parent=g8241.t1
HiC_scaffold_17	AUGUSTUS	CDS	7118890	7119062	1.0	+	2	ID=g8241.t2.CDS9;Parent=g8241.t2
HiC_scaffold_17	AUGUSTUS	intron	7119063	7120542	1.0	+	.	ID=g8241.t1.intron9;Parent=g8241.t1
HiC_scaffold_17	AUGUSTUS	intron	7119063	7120542	1.0	+	.	ID=g8241.t2.intron9;Parent=g8241.t2
HiC_scaffold_17	AUGUSTUS	exon	7120543	7120690	.	+	.	ID=g8241.t1.exon10;Parent=g8241.t1
HiC_scaffold_17	AUGUSTUS	exon	7120543	7120690	.	+	.	ID=g8241.t2.exon10;Parent=g8241.t2
HiC_scaffold_17	AUGUSTUS	CDS	7120543	7120690	1.0	+	0	ID=g8241.t1.CDS10;Parent=g8241.t1
HiC_scaffold_17	AUGUSTUS	CDS	7120543	7120690	1.0	+	0	ID=g8241.t2.CDS10;Parent=g8241.t2
HiC_scaffold_17	AUGUSTUS	intron	7120691	7121231	1.0	+	.	ID=g8241.t1.intron10;Parent=g8241.t1
HiC_scaffold_17	AUGUSTUS	intron	7120691	7121231	1.0	+	.	ID=g8241.t2.intron10;Parent=g8241.t2
HiC_scaffold_17	AUGUSTUS	exon	7121232	7121431	.	+	.	ID=g8241.t1.exon11;Parent=g8241.t1
HiC_scaffold_17	AUGUSTUS	exon	7121232	7121431	.	+	.	ID=g8241.t2.exon11;Parent=g8241.t2
HiC_scaffold_17	AUGUSTUS	CDS	7121232	7121431	1.0	+	2	ID=g8241.t1.CDS11;Parent=g8241.t1
HiC_scaffold_17	AUGUSTUS	CDS	7121232	7121431	1.0	+	2	ID=g8241.t2.CDS11;Parent=g8241.t2
HiC_scaffold_17	AUGUSTUS	stop_codon	7121429	7121431	.	+	0	ID=g8241.t1.stop1;Parent=g8241.t1
HiC_scaffold_17	AUGUSTUS	stop_codon	7121429	7121431	.	+	0	ID=g8241.t2.stop1;Parent=g8241.t2
HiC_scaffold_17	AUGUSTUS	start_codon	7123101	7123103	.	+	0	ID=g8242.t1.start1;Parent=g8242.t1
HiC_scaffold_17	AUGUSTUS	exon	7123101	7123158	.	+	.	ID=g8242.t1.exon1;Parent=g8242.t1
HiC_scaffold_17	AUGUSTUS	CDS	7123101	7123158	1.0	+	0	ID=g8242.t1.CDS1;Parent=g8242.t1
HiC_scaffold_17	AUGUSTUS	gene	7123101	7127468	.	+	.	ID=g8242
HiC_scaffold_17	AUGUSTUS	mRNA	7123101	7127468	0.8	+	.	ID=g8242.t1;Parent=g8242;em_target=9668.ENSMPUP00000003761;em_score=870.3;em_evalue=1.1e-264;em_tcov=.;em_OGs=2BYIF@1|root,2RJE6@2759|Eukaryota,39XEB@33154|Opisthokonta,3BCHR@33208|Metazoa,3D4AH@33213|Bilateria,486PJ@7711|Chordata,48VP8@7742|Vertebrata,3J6P0@40674|Mammalia,3EFM6@33554|Carnivora;em_COG_cat=K;em_desc=MEF2 activating motif and SAP domain containing transcriptional regulator;em_max_annot_lvl=33208|Metazoa;em_Preferred_name=MAMSTR;em_PFAMs=SAP;em_GOs=GO:0000988,GO:0000989,GO:0001076,GO:0003674,GO:0005575,GO:0005622,GO:0005623,GO:0005634,GO:0006355,GO:0006357,GO:0008150,GO:0009889,GO:0009891,GO:0009893,GO:0010468,GO:0010556,GO:0010557,GO:0010604,GO:0010628,GO:0010830,GO:0010831,GO:0019219,GO:0019222,GO:0031323,GO:0031325,GO:0031326,GO:0031328,GO:0043226,GO:0043227,GO:0043229,GO:0043231,GO:0044424,GO:0044464,GO:0045595,GO:0045597,GO:0045893,GO:0045935,GO:0045944,GO:0048518,GO:0048522,GO:0050789,GO:0050793,GO:0050794,GO:0051094,GO:0051147,GO:0051149,GO:0051153,GO:0051155,GO:0051171,GO:0051173,GO:0051252,GO:0051254,GO:0060255,GO:0065007,GO:0080090,GO:0140110,GO:1902680,GO:1903506,GO:1903508,GO:2000112,GO:2001141
HiC_scaffold_17	AUGUSTUS	intron	7123159	7124297	1.0	+	.	ID=g8242.t1.intron1;Parent=g8242.t1
HiC_scaffold_17	gmst	start_codon	7124198	7124200	105.649876	+	0	ID=g8242.t2.start1;Parent=g8242.t2
HiC_scaffold_17	gmst	CDS	7124198	7124336	105.649876	+	0	ID=g8242.t2.CDS1;Parent=g8242.t2
HiC_scaffold_17	gmst	exon	7124198	7124336	105.649876	+	0	ID=g8242.t2.exon1;Parent=g8242.t2
HiC_scaffold_17	gmst	mRNA	7124198	7127468	.	+	.	ID=g8242.t2;Parent=g8242;em_target=9668.ENSMPUP00000003761;em_score=831.4;em_evalue=8.7e-253;em_tcov=.;em_OGs=2BYIF@1|root,2RJE6@2759|Eukaryota,39XEB@33154|Opisthokonta,3BCHR@33208|Metazoa,3D4AH@33213|Bilateria,486PJ@7711|Chordata,48VP8@7742|Vertebrata,3J6P0@40674|Mammalia,3EFM6@33554|Carnivora;em_COG_cat=K;em_desc=MEF2 activating motif and SAP domain containing transcriptional regulator;em_max_annot_lvl=33208|Metazoa;em_Preferred_name=MAMSTR;em_PFAMs=SAP;em_GOs=GO:0000988,GO:0000989,GO:0001076,GO:0003674,GO:0005575,GO:0005622,GO:0005623,GO:0005634,GO:0006355,GO:0006357,GO:0008150,GO:0009889,GO:0009891,GO:0009893,GO:0010468,GO:0010556,GO:0010557,GO:0010604,GO:0010628,GO:0010830,GO:0010831,GO:0019219,GO:0019222,GO:0031323,GO:0031325,GO:0031326,GO:0031328,GO:0043226,GO:0043227,GO:0043229,GO:0043231,GO:0044424,GO:0044464,GO:0045595,GO:0045597,GO:0045893,GO:0045935,GO:0045944,GO:0048518,GO:0048522,GO:0050789,GO:0050793,GO:0050794,GO:0051094,GO:0051147,GO:0051149,GO:0051153,GO:0051155,GO:0051171,GO:0051173,GO:0051252,GO:0051254,GO:0060255,GO:0065007,GO:0080090,GO:0140110,GO:1902680,GO:1903506,GO:1903508,GO:2000112,GO:2001141
HiC_scaffold_17	AUGUSTUS	exon	7124298	7124336	.	+	.	ID=g8242.t1.exon2;Parent=g8242.t1
HiC_scaffold_17	AUGUSTUS	CDS	7124298	7124336	1.0	+	2	ID=g8242.t1.CDS2;Parent=g8242.t1
HiC_scaffold_17	AUGUSTUS	intron	7124337	7124987	1.0	+	.	ID=g8242.t1.intron2;Parent=g8242.t1
HiC_scaffold_17	gmst	intron	7124337	7124987	105.649876	+	0	ID=g8242.t2.intron1;Parent=g8242.t2
HiC_scaffold_17	AUGUSTUS	exon	7124988	7125169	.	+	.	ID=g8242.t1.exon3;Parent=g8242.t1
HiC_scaffold_17	AUGUSTUS	CDS	7124988	7125169	1.0	+	2	ID=g8242.t1.CDS3;Parent=g8242.t1
HiC_scaffold_17	gmst	CDS	7124988	7125169	105.649876	+	2	ID=g8242.t2.CDS2;Parent=g8242.t2
HiC_scaffold_17	gmst	exon	7124988	7125169	105.649876	+	2	ID=g8242.t2.exon2;Parent=g8242.t2
HiC_scaffold_17	AUGUSTUS	intron	7125170	7125349	1.0	+	.	ID=g8242.t1.intron3;Parent=g8242.t1
HiC_scaffold_17	gmst	intron	7125170	7125349	105.649876	+	0	ID=g8242.t2.intron2;Parent=g8242.t2
HiC_scaffold_17	AUGUSTUS	exon	7125350	7125534	.	+	.	ID=g8242.t1.exon4;Parent=g8242.t1
HiC_scaffold_17	AUGUSTUS	CDS	7125350	7125534	1.0	+	0	ID=g8242.t1.CDS4;Parent=g8242.t1
HiC_scaffold_17	gmst	CDS	7125350	7125534	105.649876	+	0	ID=g8242.t2.CDS3;Parent=g8242.t2
HiC_scaffold_17	gmst	exon	7125350	7125534	105.649876	+	0	ID=g8242.t2.exon3;Parent=g8242.t2
HiC_scaffold_17	AUGUSTUS	intron	7125535	7125839	1.0	+	.	ID=g8242.t1.intron4;Parent=g8242.t1
HiC_scaffold_17	gmst	intron	7125535	7125839	105.649876	+	0	ID=g8242.t2.intron3;Parent=g8242.t2
HiC_scaffold_17	AUGUSTUS	exon	7125840	7125942	.	+	.	ID=g8242.t1.exon5;Parent=g8242.t1
HiC_scaffold_17	AUGUSTUS	CDS	7125840	7125942	1.0	+	1	ID=g8242.t1.CDS5;Parent=g8242.t1
HiC_scaffold_17	gmst	CDS	7125840	7125942	105.649876	+	1	ID=g8242.t2.CDS4;Parent=g8242.t2
HiC_scaffold_17	gmst	exon	7125840	7125942	105.649876	+	1	ID=g8242.t2.exon4;Parent=g8242.t2
HiC_scaffold_17	AUGUSTUS	intron	7125943	7126137	1.0	+	.	ID=g8242.t1.intron5;Parent=g8242.t1
HiC_scaffold_17	gmst	intron	7125943	7126137	105.649876	+	0	ID=g8242.t2.intron4;Parent=g8242.t2
HiC_scaffold_17	AUGUSTUS	exon	7126138	7126332	.	+	.	ID=g8242.t1.exon6;Parent=g8242.t1
HiC_scaffold_17	AUGUSTUS	CDS	7126138	7126332	1.0	+	0	ID=g8242.t1.CDS6;Parent=g8242.t1
HiC_scaffold_17	gmst	CDS	7126138	7126332	105.649876	+	0	ID=g8242.t2.CDS5;Parent=g8242.t2
HiC_scaffold_17	gmst	exon	7126138	7126332	105.649876	+	0	ID=g8242.t2.exon5;Parent=g8242.t2
HiC_scaffold_17	AUGUSTUS	intron	7126333	7126622	1.0	+	.	ID=g8242.t1.intron6;Parent=g8242.t1
HiC_scaffold_17	gmst	intron	7126333	7126622	105.649876	+	0	ID=g8242.t2.intron5;Parent=g8242.t2
HiC_scaffold_17	AUGUSTUS	exon	7126623	7126850	.	+	.	ID=g8242.t1.exon7;Parent=g8242.t1
HiC_scaffold_17	AUGUSTUS	CDS	7126623	7126850	0.8	+	0	ID=g8242.t1.CDS7;Parent=g8242.t1
HiC_scaffold_17	gmst	CDS	7126623	7126850	105.649876	+	0	ID=g8242.t2.CDS6;Parent=g8242.t2
HiC_scaffold_17	gmst	exon	7126623	7126850	105.649876	+	0	ID=g8242.t2.exon6;Parent=g8242.t2
HiC_scaffold_17	AUGUSTUS	intron	7126851	7126927	1.0	+	.	ID=g8242.t1.intron7;Parent=g8242.t1
HiC_scaffold_17	gmst	intron	7126851	7126927	105.649876	+	0	ID=g8242.t2.intron6;Parent=g8242.t2
HiC_scaffold_17	AUGUSTUS	exon	7126928	7126982	.	+	.	ID=g8242.t1.exon8;Parent=g8242.t1
HiC_scaffold_17	AUGUSTUS	CDS	7126928	7126982	1.0	+	0	ID=g8242.t1.CDS8;Parent=g8242.t1
HiC_scaffold_17	gmst	CDS	7126928	7126982	105.649876	+	0	ID=g8242.t2.CDS7;Parent=g8242.t2
HiC_scaffold_17	gmst	exon	7126928	7126982	105.649876	+	0	ID=g8242.t2.exon7;Parent=g8242.t2
HiC_scaffold_17	AUGUSTUS	intron	7126983	7127184	1.0	+	.	ID=g8242.t1.intron8;Parent=g8242.t1
HiC_scaffold_17	gmst	intron	7126983	7127184	105.649876	+	0	ID=g8242.t2.intron7;Parent=g8242.t2
HiC_scaffold_17	AUGUSTUS	exon	7127185	7127468	.	+	.	ID=g8242.t1.exon9;Parent=g8242.t1
HiC_scaffold_17	AUGUSTUS	CDS	7127185	7127468	1.0	+	2	ID=g8242.t1.CDS9;Parent=g8242.t1
HiC_scaffold_17	gmst	CDS	7127185	7127468	105.649876	+	2	ID=g8242.t2.CDS8;Parent=g8242.t2
HiC_scaffold_17	gmst	exon	7127185	7127468	105.649876	+	2	ID=g8242.t2.exon8;Parent=g8242.t2
HiC_scaffold_17	AUGUSTUS	stop_codon	7127466	7127468	.	+	0	ID=g8242.t1.stop1;Parent=g8242.t1
HiC_scaffold_17	gmst	stop_codon	7127466	7127468	105.649876	+	0	ID=g8242.t2.stop1;Parent=g8242.t2
HiC_scaffold_17	AUGUSTUS	stop_codon	7137387	7137389	.	-	0	ID=g8243.t1.stop1;Parent=g8243.t1
HiC_scaffold_17	AUGUSTUS	stop_codon	7137387	7137389	.	-	0	ID=g8243.t2.stop1;Parent=g8243.t2
HiC_scaffold_17	AUGUSTUS	exon	7137387	7138232	.	-	.	ID=g8243.t1.exon1;Parent=g8243.t1
HiC_scaffold_17	AUGUSTUS	mRNA	7137387	7138232	1.0	-	.	ID=g8243.t1;Parent=g8243;em_target=9668.ENSMPUP00000019238;em_score=651.6;em_evalue=4.5e-199;em_tcov=.;em_OGs=2C6X7@1|root,2S316@2759|Eukaryota,399T2@33154|Opisthokonta,3BKDB@33208|Metazoa,3CWQ5@33213|Bilateria,480XZ@7711|Chordata,48W1J@7742|Vertebrata,3JE73@40674|Mammalia,3EISI@33554|Carnivora;em_COG_cat=G;em_desc=Belongs to the glycosyltransferase 11 family;em_max_annot_lvl=33208|Metazoa;em_EC=2.4.1.69;em_KEGG_ko=ko:K00718;em_KEGG_Pathway=ko00601,ko00603,ko01100,map00601,map00603,map01100;em_KEGG_Reaction=R05968,R06024,R06027,R06031,R06035,R06041,R06085,R06086,R06089,R06090,R06156,R06170;em_BRITE=ko00000,ko00001,ko01000,ko01003,ko04131;em_CAZy=GT11;em_PFAMs=Glyco_transf_11;em_Preferred_name=FUT2;em_GOs=GO:0000139,GO:0003674,GO:0003824,GO:0005575,GO:0005622,GO:0005623,GO:0005737,GO:0005794,GO:0005795,GO:0005975,GO:0005996,GO:0006004,GO:0006464,GO:0006486,GO:0006807,GO:0008107,GO:0008150,GO:0008152,GO:0008417,GO:0009056,GO:0009058,GO:0009059,GO:0009100,GO:0009101,GO:0009987,GO:0012505,GO:0016020,GO:0016052,GO:0016740,GO:0016757,GO:0016758,GO:0019317,GO:0019318,GO:0019320,GO:0019538,GO:0031090,GO:0031127,GO:0031984,GO:0031985,GO:0032580,GO:0034645,GO:0036065,GO:0036211,GO:0042354,GO:0042355,GO:0043170,GO:0043226,GO:0043227,GO:0043229,GO:0043231,GO:0043412,GO:0043413,GO:0044237,GO:0044238,GO:0044249,GO:0044260,GO:0044267,GO:0044281,GO:0044282,GO:0044422,GO:0044424,GO:0044431,GO:0044444,GO:0044446,GO:0044464,GO:0046365,GO:0070085,GO:0071704,GO:0098588,GO:0098791,GO:1901135,GO:1901137,GO:1901564,GO:1901566,GO:1901575,GO:1901576
HiC_scaffold_17	AUGUSTUS	CDS	7137387	7138232	1.0	-	0	ID=g8243.t1.CDS1;Parent=g8243.t1
HiC_scaffold_17	AUGUSTUS	gene	7137387	7138406	.	-	.	ID=g8243
HiC_scaffold_17	AUGUSTUS	exon	7137387	7138406	.	-	.	ID=g8243.t2.exon1;Parent=g8243.t2
HiC_scaffold_17	AUGUSTUS	mRNA	7137387	7138406	1.0	-	.	ID=g8243.t2;Parent=g8243;em_target=9668.ENSMPUP00000019238;em_score=776.6;em_evalue=1e-236;em_tcov=.;em_OGs=2C6X7@1|root,2S316@2759|Eukaryota,399T2@33154|Opisthokonta,3BKDB@33208|Metazoa,3CWQ5@33213|Bilateria,480XZ@7711|Chordata,48W1J@7742|Vertebrata,3JE73@40674|Mammalia,3EISI@33554|Carnivora;em_COG_cat=G;em_desc=Belongs to the glycosyltransferase 11 family;em_max_annot_lvl=33208|Metazoa;em_EC=2.4.1.69;em_KEGG_ko=ko:K00718;em_KEGG_Pathway=ko00601,ko00603,ko01100,map00601,map00603,map01100;em_KEGG_Reaction=R05968,R06024,R06027,R06031,R06035,R06041,R06085,R06086,R06089,R06090,R06156,R06170;em_BRITE=ko00000,ko00001,ko01000,ko01003,ko04131;em_CAZy=GT11;em_PFAMs=Glyco_transf_11;em_Preferred_name=FUT2;em_GOs=GO:0000139,GO:0003674,GO:0003824,GO:0005575,GO:0005622,GO:0005623,GO:0005737,GO:0005794,GO:0005795,GO:0005975,GO:0005996,GO:0006004,GO:0006464,GO:0006486,GO:0006807,GO:0008107,GO:0008150,GO:0008152,GO:0008417,GO:0009056,GO:0009058,GO:0009059,GO:0009100,GO:0009101,GO:0009987,GO:0012505,GO:0016020,GO:0016052,GO:0016740,GO:0016757,GO:0016758,GO:0019317,GO:0019318,GO:0019320,GO:0019538,GO:0031090,GO:0031127,GO:0031984,GO:0031985,GO:0032580,GO:0034645,GO:0036065,GO:0036211,GO:0042354,GO:0042355,GO:0043170,GO:0043226,GO:0043227,GO:0043229,GO:0043231,GO:0043412,GO:0043413,GO:0044237,GO:0044238,GO:0044249,GO:0044260,GO:0044267,GO:0044281,GO:0044282,GO:0044422,GO:0044424,GO:0044431,GO:0044444,GO:0044446,GO:0044464,GO:0046365,GO:0070085,GO:0071704,GO:0098588,GO:0098791,GO:1901135,GO:1901137,GO:1901564,GO:1901566,GO:1901575,GO:1901576
HiC_scaffold_17	AUGUSTUS	CDS	7137387	7138406	1.0	-	0	ID=g8243.t2.CDS1;Parent=g8243.t2
HiC_scaffold_17	AUGUSTUS	start_codon	7138230	7138232	.	-	0	ID=g8243.t1.start1;Parent=g8243.t1
HiC_scaffold_17	AUGUSTUS	start_codon	7138404	7138406	.	-	0	ID=g8243.t2.start1;Parent=g8243.t2
HiC_scaffold_17	AUGUSTUS	stop_codon	7155067	7155069	.	-	0	ID=g8244.t1.stop1;Parent=g8244.t1
HiC_scaffold_17	AUGUSTUS	exon	7155067	7156094	.	-	.	ID=g8244.t1.exon1;Parent=g8244.t1
HiC_scaffold_17	AUGUSTUS	CDS	7155067	7156094	1.0	-	2	ID=g8244.t1.CDS1;Parent=g8244.t1
HiC_scaffold_17	AUGUSTUS	gene	7155067	7159422	.	-	.	ID=g8244
HiC_scaffold_17	AUGUSTUS	mRNA	7155067	7159422	0.86	-	.	ID=g8244.t1;Parent=g8244;em_target=9668.ENSMPUP00000003792;em_score=798.9;em_evalue=1.3e-243;em_tcov=.;em_OGs=2C6X7@1|root,2S316@2759|Eukaryota,399T2@33154|Opisthokonta,3BKDB@33208|Metazoa,3CWQ5@33213|Bilateria,480XZ@7711|Chordata,49867@7742|Vertebrata,3JD8K@40674|Mammalia,3EQ1I@33554|Carnivora;em_COG_cat=G;em_desc=Belongs to the glycosyltransferase 11 family;em_max_annot_lvl=33208|Metazoa;em_EC=2.4.1.69;em_KEGG_ko=ko:K00718;em_KEGG_Pathway=ko00601,ko00603,ko01100,map00601,map00603,map01100;em_KEGG_Reaction=R05968,R06024,R06027,R06031,R06035,R06041,R06085,R06086,R06089,R06090,R06156,R06170;em_BRITE=ko00000,ko00001,ko01000,ko01003,ko04131;em_CAZy=GT11;em_PFAMs=Glyco_transf_11;em_Preferred_name=FUT2;em_GOs=GO:0000139,GO:0003674,GO:0003824,GO:0005575,GO:0005622,GO:0005623,GO:0005737,GO:0005794,GO:0005795,GO:0006464,GO:0006486,GO:0006807,GO:0008107,GO:0008150,GO:0008152,GO:0008417,GO:0009058,GO:0009059,GO:0009100,GO:0009101,GO:0009987,GO:0012505,GO:0016020,GO:0016740,GO:0016757,GO:0016758,GO:0019538,GO:0031090,GO:0031127,GO:0031984,GO:0031985,GO:0032580,GO:0034645,GO:0036065,GO:0036211,GO:0043170,GO:0043226,GO:0043227,GO:0043229,GO:0043231,GO:0043412,GO:0043413,GO:0044237,GO:0044238,GO:0044249,GO:0044260,GO:0044267,GO:0044422,GO:0044424,GO:0044431,GO:0044444,GO:0044446,GO:0044464,GO:0070085,GO:0071704,GO:0098588,GO:0098791,GO:1901135,GO:1901137,GO:1901564,GO:1901566,GO:1901576
HiC_scaffold_17	AUGUSTUS	intron	7156095	7159349	1.0	-	.	ID=g8244.t1.intron1;Parent=g8244.t1
HiC_scaffold_17	AUGUSTUS	exon	7159350	7159422	.	-	.	ID=g8244.t1.exon2;Parent=g8244.t1
HiC_scaffold_17	AUGUSTUS	CDS	7159350	7159422	0.86	-	0	ID=g8244.t1.CDS2;Parent=g8244.t1
HiC_scaffold_17	AUGUSTUS	start_codon	7159420	7159422	.	-	0	ID=g8244.t1.start1;Parent=g8244.t1
HiC_scaffold_17	AUGUSTUS	start_codon	7185172	7185174	.	+	0	ID=g8245.t1.start1;Parent=g8245.t1
HiC_scaffold_17	AUGUSTUS	exon	7185172	7185238	.	+	.	ID=g8245.t1.exon1;Parent=g8245.t1
HiC_scaffold_17	AUGUSTUS	CDS	7185172	7185238	1.0	+	0	ID=g8245.t1.CDS1;Parent=g8245.t1
HiC_scaffold_17	AUGUSTUS	gene	7185172	7190078	.	+	.	ID=g8245
HiC_scaffold_17	AUGUSTUS	mRNA	7185172	7190078	1.0	+	.	ID=g8245.t1;Parent=g8245;em_target=9646.ENSAMEP00000015625;em_score=752.8;em_evalue=1.5e-229;em_tcov=.;em_OGs=COG3338@1|root,KOG0382@2759|Eukaryota,39S7C@33154|Opisthokonta,3BJMJ@33208|Metazoa,3CXI5@33213|Bilateria,483G9@7711|Chordata,494D8@7742|Vertebrata,3J46P@40674|Mammalia,3EEE5@33554|Carnivora;em_COG_cat=P;em_desc=carbonic;em_max_annot_lvl=33208|Metazoa;em_Preferred_name=CA11;em_PFAMs=Carb_anhydrase;em_GOs=GO:0005575,GO:0005623,GO:0005886,GO:0016020,GO:0016323,GO:0044425,GO:0044459,GO:0044464,GO:0071944,GO:0098590
HiC_scaffold_17	AUGUSTUS	intron	7185239	7185326	1.0	+	.	ID=g8245.t1.intron1;Parent=g8245.t1
HiC_scaffold_17	AUGUSTUS	exon	7185327	7185401	.	+	.	ID=g8245.t1.exon2;Parent=g8245.t1
HiC_scaffold_17	AUGUSTUS	CDS	7185327	7185401	1.0	+	2	ID=g8245.t1.CDS2;Parent=g8245.t1
HiC_scaffold_17	AUGUSTUS	intron	7185402	7186139	1.0	+	.	ID=g8245.t1.intron2;Parent=g8245.t1
HiC_scaffold_17	AUGUSTUS	exon	7186140	7186282	.	+	.	ID=g8245.t1.exon3;Parent=g8245.t1
HiC_scaffold_17	AUGUSTUS	CDS	7186140	7186282	1.0	+	2	ID=g8245.t1.CDS3;Parent=g8245.t1
HiC_scaffold_17	AUGUSTUS	intron	7186283	7187880	1.0	+	.	ID=g8245.t1.intron3;Parent=g8245.t1
HiC_scaffold_17	AUGUSTUS	exon	7187881	7188066	.	+	.	ID=g8245.t1.exon4;Parent=g8245.t1
HiC_scaffold_17	AUGUSTUS	CDS	7187881	7188066	1.0	+	0	ID=g8245.t1.CDS4;Parent=g8245.t1
HiC_scaffold_17	AUGUSTUS	intron	7188067	7188289	1.0	+	.	ID=g8245.t1.intron4;Parent=g8245.t1
HiC_scaffold_17	AUGUSTUS	exon	7188290	7188385	.	+	.	ID=g8245.t1.exon5;Parent=g8245.t1
HiC_scaffold_17	AUGUSTUS	CDS	7188290	7188385	1.0	+	0	ID=g8245.t1.CDS5;Parent=g8245.t1
HiC_scaffold_17	AUGUSTUS	intron	7188386	7188550	1.0	+	.	ID=g8245.t1.intron5;Parent=g8245.t1
HiC_scaffold_17	AUGUSTUS	exon	7188551	7188623	.	+	.	ID=g8245.t1.exon6;Parent=g8245.t1
HiC_scaffold_17	AUGUSTUS	CDS	7188551	7188623	1.0	+	0	ID=g8245.t1.CDS6;Parent=g8245.t1
HiC_scaffold_17	AUGUSTUS	intron	7188624	7188727	1.0	+	.	ID=g8245.t1.intron6;Parent=g8245.t1
HiC_scaffold_17	AUGUSTUS	exon	7188728	7188882	.	+	.	ID=g8245.t1.exon7;Parent=g8245.t1
HiC_scaffold_17	AUGUSTUS	CDS	7188728	7188882	1.0	+	2	ID=g8245.t1.CDS7;Parent=g8245.t1
HiC_scaffold_17	AUGUSTUS	intron	7188883	7189089	1.0	+	.	ID=g8245.t1.intron7;Parent=g8245.t1
HiC_scaffold_17	AUGUSTUS	exon	7189090	7189255	.	+	.	ID=g8245.t1.exon8;Parent=g8245.t1
HiC_scaffold_17	AUGUSTUS	CDS	7189090	7189255	1.0	+	0	ID=g8245.t1.CDS8;Parent=g8245.t1
HiC_scaffold_17	AUGUSTUS	intron	7189256	7190052	1.0	+	.	ID=g8245.t1.intron8;Parent=g8245.t1
HiC_scaffold_17	AUGUSTUS	exon	7190053	7190078	.	+	.	ID=g8245.t1.exon9;Parent=g8245.t1
HiC_scaffold_17	AUGUSTUS	CDS	7190053	7190078	1.0	+	2	ID=g8245.t1.CDS9;Parent=g8245.t1
HiC_scaffold_17	AUGUSTUS	stop_codon	7190076	7190078	.	+	0	ID=g8245.t1.stop1;Parent=g8245.t1
HiC_scaffold_17	AUGUSTUS	start_codon	7191226	7191228	.	+	0	ID=g8246.t1.start1;Parent=g8246.t1
HiC_scaffold_17	AUGUSTUS	exon	7191226	7191364	.	+	.	ID=g8246.t1.exon1;Parent=g8246.t1
HiC_scaffold_17	AUGUSTUS	CDS	7191226	7191364	1.0	+	0	ID=g8246.t1.CDS1;Parent=g8246.t1
HiC_scaffold_17	AUGUSTUS	gene	7191226	7196222	.	+	.	ID=g8246
HiC_scaffold_17	AUGUSTUS	mRNA	7191226	7196222	1.0	+	.	ID=g8246.t1;Parent=g8246;em_target=9668.ENSMPUP00000003824;em_score=702.5;em_evalue=3.6e-214;em_tcov=.;em_OGs=KOG3119@1|root,KOG3119@2759|Eukaryota,38BYC@33154|Opisthokonta,3B9NM@33208|Metazoa,3CV2H@33213|Bilateria,482VK@7711|Chordata,48VJZ@7742|Vertebrata,3JFH5@40674|Mammalia,3EF9K@33554|Carnivora;em_COG_cat=K;em_desc=D site of albumin promoter (albumin D-box) binding protein;em_max_annot_lvl=33208|Metazoa;em_Preferred_name=DBP;em_KEGG_ko=ko:K09056,ko:K09057;em_BRITE=ko00000,ko00001,ko03000;em_PFAMs=bZIP_2;em_GOs=GO:0000976,GO:0000977,GO:0000981,GO:0000982,GO:0001012,GO:0001067,GO:0001077,GO:0001228,GO:0001889,GO:0003674,GO:0003676,GO:0003677,GO:0003690,GO:0003700,GO:0005488,GO:0005575,GO:0005622,GO:0005623,GO:0005634,GO:0005654,GO:0006139,GO:0006351,GO:0006355,GO:0006357,GO:0006366,GO:0006725,GO:0006807,GO:0007275,GO:0007623,GO:0008150,GO:0008152,GO:0009058,GO:0009059,GO:0009889,GO:0009891,GO:0009893,GO:0009987,GO:0010467,GO:0010468,GO:0010556,GO:0010557,GO:0010604,GO:0010628,GO:0016070,GO:0018130,GO:0019219,GO:0019222,GO:0019438,GO:0031323,GO:0031325,GO:0031326,GO:0031328,GO:0031974,GO:0031981,GO:0032501,GO:0032502,GO:0032774,GO:0034641,GO:0034645,GO:0034654,GO:0043170,GO:0043226,GO:0043227,GO:0043229,GO:0043231,GO:0043233,GO:0043565,GO:0044212,GO:0044237,GO:0044238,GO:0044249,GO:0044260,GO:0044271,GO:0044422,GO:0044424,GO:0044428,GO:0044446,GO:0044464,GO:0045893,GO:0045935,GO:0045944,GO:0046483,GO:0048511,GO:0048513,GO:0048518,GO:0048522,GO:0048731,GO:0048732,GO:0048856,GO:0050789,GO:0050794,GO:0051171,GO:0051173,GO:0051252,GO:0051254,GO:0060255,GO:0061008,GO:0065007,GO:0070013,GO:0071704,GO:0080090,GO:0090304,GO:0097159,GO:0097659,GO:0140110,GO:1901360,GO:1901362,GO:1901363,GO:1901576,GO:1902680,GO:1903506,GO:1903508,GO:1990837,GO:2000112,GO:2001141;em_KEGG_Pathway=ko04711,map04711
HiC_scaffold_17	AUGUSTUS	intron	7191365	7192246	1.0	+	.	ID=g8246.t1.intron1;Parent=g8246.t1
HiC_scaffold_17	AUGUSTUS	exon	7192247	7192657	.	+	.	ID=g8246.t1.exon2;Parent=g8246.t1
HiC_scaffold_17	AUGUSTUS	CDS	7192247	7192657	1.0	+	2	ID=g8246.t1.CDS2;Parent=g8246.t1
HiC_scaffold_17	AUGUSTUS	intron	7192658	7194307	1.0	+	.	ID=g8246.t1.intron2;Parent=g8246.t1
HiC_scaffold_17	AUGUSTUS	exon	7194308	7194519	.	+	.	ID=g8246.t1.exon3;Parent=g8246.t1
HiC_scaffold_17	AUGUSTUS	CDS	7194308	7194519	1.0	+	2	ID=g8246.t1.CDS3;Parent=g8246.t1
HiC_scaffold_17	AUGUSTUS	intron	7194520	7196006	1.0	+	.	ID=g8246.t1.intron3;Parent=g8246.t1
HiC_scaffold_17	AUGUSTUS	exon	7196007	7196222	.	+	.	ID=g8246.t1.exon4;Parent=g8246.t1
HiC_scaffold_17	AUGUSTUS	CDS	7196007	7196222	1.0	+	0	ID=g8246.t1.CDS4;Parent=g8246.t1
HiC_scaffold_17	AUGUSTUS	stop_codon	7196220	7196222	.	+	0	ID=g8246.t1.stop1;Parent=g8246.t1
HiC_scaffold_17	AUGUSTUS	exon	7205180	7205182	.	+	.	ID=g8247.t1.exon1;Parent=g8247.t1
HiC_scaffold_17	AUGUSTUS	start_codon	7205180	7205182	.	+	0	ID=g8247.t1.start1;Parent=g8247.t1
HiC_scaffold_17	AUGUSTUS	CDS	7205180	7205182	1.0	+	0	ID=g8247.t1.CDS1;Parent=g8247.t1
HiC_scaffold_17	AUGUSTUS	gene	7205180	7208736	.	+	.	ID=g8247
HiC_scaffold_17	AUGUSTUS	mRNA	7205180	7208736	1.0	+	.	ID=g8247.t1;Parent=g8247;em_target=29073.XP_008682731.1;em_score=405.5;em_evalue=1.4e-124;em_tcov=.;em_OGs=COG1727@1|root,KOG1714@2759|Eukaryota,38CM6@33154|Opisthokonta,3BIDK@33208|Metazoa,3CTPN@33213|Bilateria,488V4@7711|Chordata,48WXM@7742|Vertebrata,3J9CH@40674|Mammalia,3ETTM@33554|Carnivora;em_COG_cat=J;em_desc=ribosomal protein;em_max_annot_lvl=33208|Metazoa;em_Preferred_name=RPL18;em_KEGG_ko=ko:K02883;em_KEGG_Pathway=ko03010,map03010;em_KEGG_Module=M00177,M00179;em_BRITE=br01610,ko00000,ko00001,ko00002,ko03011;em_PFAMs=Ribosomal_L18;em_GOs=GO:0000184,GO:0000956,GO:0001889,GO:0002181,GO:0003674,GO:0003676,GO:0003723,GO:0003735,GO:0005198,GO:0005488,GO:0005575,GO:0005622,GO:0005623,GO:0005634,GO:0005730,GO:0005737,GO:0005783,GO:0005829,GO:0005840,GO:0005844,GO:0006139,GO:0006401,GO:0006402,GO:0006412,GO:0006413,GO:0006518,GO:0006605,GO:0006612,GO:0006613,GO:0006614,GO:0006725,GO:0006807,GO:0006810,GO:0006886,GO:0007275,GO:0008104,GO:0008150,GO:0008152,GO:0009056,GO:0009057,GO:0009058,GO:0009059,GO:0009892,GO:0009987,GO:0010467,GO:0010468,GO:0010605,GO:0010629,GO:0012505,GO:0015031,GO:0015833,GO:0015934,GO:0016070,GO:0016071,GO:0019222,GO:0019439,GO:0019538,GO:0022625,GO:0022626,GO:0031099,GO:0031100,GO:0031974,GO:0031981,GO:0032501,GO:0032502,GO:0032991,GO:0033036,GO:0033365,GO:0034613,GO:0034641,GO:0034645,GO:0034655,GO:0042788,GO:0042886,GO:0043043,GO:0043170,GO:0043226,GO:0043227,GO:0043228,GO:0043229,GO:0043231,GO:0043232,GO:0043233,GO:0043603,GO:0043604,GO:0044237,GO:0044238,GO:0044248,GO:0044249,GO:0044260,GO:0044265,GO:0044267,GO:0044270,GO:0044271,GO:0044391,GO:0044422,GO:0044424,GO:0044428,GO:0044444,GO:0044445,GO:0044446,GO:0044464,GO:0045047,GO:0045184,GO:0046483,GO:0046700,GO:0046907,GO:0048513,GO:0048519,GO:0048731,GO:0048732,GO:0048856,GO:0050789,GO:0051179,GO:0051234,GO:0051641,GO:0051649,GO:0060255,GO:0061008,GO:0065007,GO:0070013,GO:0070727,GO:0070972,GO:0071702,GO:0071704,GO:0071705,GO:0072594,GO:0072599,GO:0072657,GO:0090150,GO:0090304,GO:0097159,GO:0097421,GO:1901360,GO:1901361,GO:1901363,GO:1901564,GO:1901566,GO:1901575,GO:1901576,GO:1990904
HiC_scaffold_17	AUGUSTUS	intron	7205183	7206340	1.0	+	.	ID=g8247.t1.intron1;Parent=g8247.t1
HiC_scaffold_17	AUGUSTUS	exon	7206341	7206427	.	+	.	ID=g8247.t1.exon2;Parent=g8247.t1
HiC_scaffold_17	AUGUSTUS	CDS	7206341	7206427	1.0	+	0	ID=g8247.t1.CDS2;Parent=g8247.t1
HiC_scaffold_17	AUGUSTUS	intron	7206428	7206736	1.0	+	.	ID=g8247.t1.intron2;Parent=g8247.t1
HiC_scaffold_17	AUGUSTUS	exon	7206737	7206844	.	+	.	ID=g8247.t1.exon3;Parent=g8247.t1
HiC_scaffold_17	AUGUSTUS	CDS	7206737	7206844	1.0	+	0	ID=g8247.t1.CDS3;Parent=g8247.t1
HiC_scaffold_17	AUGUSTUS	intron	7206845	7207307	1.0	+	.	ID=g8247.t1.intron3;Parent=g8247.t1
HiC_scaffold_17	AUGUSTUS	exon	7207308	7207406	.	+	.	ID=g8247.t1.exon4;Parent=g8247.t1
HiC_scaffold_17	AUGUSTUS	CDS	7207308	7207406	1.0	+	0	ID=g8247.t1.CDS4;Parent=g8247.t1
HiC_scaffold_17	AUGUSTUS	intron	7207407	7207997	1.0	+	.	ID=g8247.t1.intron4;Parent=g8247.t1
HiC_scaffold_17	AUGUSTUS	exon	7207998	7208121	.	+	.	ID=g8247.t1.exon5;Parent=g8247.t1
HiC_scaffold_17	AUGUSTUS	CDS	7207998	7208121	1.0	+	0	ID=g8247.t1.CDS5;Parent=g8247.t1
HiC_scaffold_17	AUGUSTUS	intron	7208122	7208197	1.0	+	.	ID=g8247.t1.intron5;Parent=g8247.t1
HiC_scaffold_17	AUGUSTUS	exon	7208198	7208267	.	+	.	ID=g8247.t1.exon6;Parent=g8247.t1
HiC_scaffold_17	AUGUSTUS	CDS	7208198	7208267	1.0	+	2	ID=g8247.t1.CDS6;Parent=g8247.t1
HiC_scaffold_17	AUGUSTUS	intron	7208268	7208660	1.0	+	.	ID=g8247.t1.intron6;Parent=g8247.t1
HiC_scaffold_17	AUGUSTUS	exon	7208661	7208736	.	+	.	ID=g8247.t1.exon7;Parent=g8247.t1
HiC_scaffold_17	AUGUSTUS	CDS	7208661	7208736	1.0	+	1	ID=g8247.t1.CDS7;Parent=g8247.t1
HiC_scaffold_17	AUGUSTUS	stop_codon	7208734	7208736	.	+	0	ID=g8247.t1.stop1;Parent=g8247.t1
HiC_scaffold_17	AUGUSTUS	start_codon	7210692	7210694	.	+	0	ID=g8248.t1.start1;Parent=g8248.t1
HiC_scaffold_17	AUGUSTUS	start_codon	7210692	7210694	.	+	0	ID=g8248.t2.start1;Parent=g8248.t2
HiC_scaffold_17	GeneMark.hmm3	start_codon	7210692	7210694	.	+	0	ID=g8248.t3.start1;Parent=g8248.t3
HiC_scaffold_17	AUGUSTUS	exon	7210692	7211165	.	+	.	ID=g8248.t1.exon1;Parent=g8248.t1
HiC_scaffold_17	AUGUSTUS	exon	7210692	7211165	.	+	.	ID=g8248.t2.exon1;Parent=g8248.t2
HiC_scaffold_17	GeneMark.hmm3	CDS	7210692	7211165	.	+	0	ID=g8248.t3.CDS1;Parent=g8248.t3
HiC_scaffold_17	GeneMark.hmm3	exon	7210692	7211165	.	+	0	ID=g8248.t3.exon1;Parent=g8248.t3
HiC_scaffold_17	AUGUSTUS	CDS	7210692	7211165	1.0	+	0	ID=g8248.t1.CDS1;Parent=g8248.t1
HiC_scaffold_17	AUGUSTUS	CDS	7210692	7211165	1.0	+	0	ID=g8248.t2.CDS1;Parent=g8248.t2
HiC_scaffold_17	AUGUSTUS	mRNA	7210692	7213557	.	+	.	ID=g8248.t1;Parent=g8248;em_target=9668.ENSMPUP00000003895;em_score=548.0;em_evalue=1.9e-167;em_tcov=.;em_OGs=2C2C1@1|root,2QWTG@2759|Eukaryota,38HMA@33154|Opisthokonta,3BEBR@33208|Metazoa,3CZBJ@33213|Bilateria,48AAR@7711|Chordata,48V5I@7742|Vertebrata,3J4MF@40674|Mammalia,3ERGA@33554|Carnivora;em_COG_cat=S;em_desc=Family with sequence similarity 83, member E;em_max_annot_lvl=33208|Metazoa;em_Preferred_name=FAM83E;em_PFAMs=DUF1669;em_GOs=GO:0003674,GO:0005488,GO:0005515,GO:0019899,GO:0019900,GO:0019901;em_KEGG_ko=ko:K19894;em_BRITE=ko00000,ko00537
HiC_scaffold_17	AUGUSTUS	mRNA	7210692	7213625	.	+	.	ID=g8248.t2;Parent=g8248;em_target=9668.ENSMPUP00000003895;em_score=549.1;em_evalue=6.4e-168;em_tcov=.;em_OGs=2C2C1@1|root,2QWTG@2759|Eukaryota,38HMA@33154|Opisthokonta,3BEBR@33208|Metazoa,3CZBJ@33213|Bilateria,48AAR@7711|Chordata,48V5I@7742|Vertebrata,3J4MF@40674|Mammalia,3ERGA@33554|Carnivora;em_COG_cat=S;em_desc=Family with sequence similarity 83, member E;em_max_annot_lvl=33208|Metazoa;em_Preferred_name=FAM83E;em_PFAMs=DUF1669;em_GOs=GO:0003674,GO:0005488,GO:0005515,GO:0019899,GO:0019900,GO:0019901;em_KEGG_ko=ko:K19894;em_BRITE=ko00000,ko00537
HiC_scaffold_17	AUGUSTUS	gene	7210692	7213837	.	+	.	ID=g8248
HiC_scaffold_17	GeneMark.hmm3	mRNA	7210692	7213837	.	+	.	ID=g8248.t3;Parent=g8248;em_target=9668.ENSMPUP00000003895;em_score=546.7;em_evalue=4.4e-167;em_tcov=.;em_OGs=2C2C1@1|root,2QWTG@2759|Eukaryota,38HMA@33154|Opisthokonta,3BEBR@33208|Metazoa,3CZBJ@33213|Bilateria,48AAR@7711|Chordata,48V5I@7742|Vertebrata,3J4MF@40674|Mammalia,3ERGA@33554|Carnivora;em_COG_cat=S;em_desc=Family with sequence similarity 83, member E;em_max_annot_lvl=33208|Metazoa;em_Preferred_name=FAM83E;em_PFAMs=DUF1669;em_GOs=GO:0003674,GO:0005488,GO:0005515,GO:0019899,GO:0019900,GO:0019901;em_KEGG_ko=ko:K19894;em_BRITE=ko00000,ko00537
HiC_scaffold_17	GeneMark.hmm3	intron	7211166	7212194	.	+	0	ID=g8248.t3.intron1;Parent=g8248.t3
HiC_scaffold_17	AUGUSTUS	intron	7211166	7212194	1.0	+	.	ID=g8248.t1.intron1;Parent=g8248.t1
HiC_scaffold_17	AUGUSTUS	intron	7211166	7212194	1.0	+	.	ID=g8248.t2.intron1;Parent=g8248.t2
HiC_scaffold_17	AUGUSTUS	exon	7212195	7212362	.	+	.	ID=g8248.t1.exon2;Parent=g8248.t1
HiC_scaffold_17	AUGUSTUS	exon	7212195	7212362	.	+	.	ID=g8248.t2.exon2;Parent=g8248.t2
HiC_scaffold_17	GeneMark.hmm3	CDS	7212195	7212362	.	+	0	ID=g8248.t3.CDS2;Parent=g8248.t3
HiC_scaffold_17	GeneMark.hmm3	exon	7212195	7212362	.	+	0	ID=g8248.t3.exon2;Parent=g8248.t3
HiC_scaffold_17	AUGUSTUS	CDS	7212195	7212362	1.0	+	0	ID=g8248.t1.CDS2;Parent=g8248.t1
HiC_scaffold_17	AUGUSTUS	CDS	7212195	7212362	1.0	+	0	ID=g8248.t2.CDS2;Parent=g8248.t2
HiC_scaffold_17	GeneMark.hmm3	intron	7212363	7212734	.	+	0	ID=g8248.t3.intron2;Parent=g8248.t3
HiC_scaffold_17	AUGUSTUS	intron	7212363	7212734	1.0	+	.	ID=g8248.t1.intron2;Parent=g8248.t1
HiC_scaffold_17	AUGUSTUS	intron	7212363	7212734	1.0	+	.	ID=g8248.t2.intron2;Parent=g8248.t2
HiC_scaffold_17	AUGUSTUS	exon	7212735	7212859	.	+	.	ID=g8248.t1.exon3;Parent=g8248.t1
HiC_scaffold_17	AUGUSTUS	exon	7212735	7212859	.	+	.	ID=g8248.t2.exon3;Parent=g8248.t2
HiC_scaffold_17	GeneMark.hmm3	CDS	7212735	7212859	.	+	0	ID=g8248.t3.CDS3;Parent=g8248.t3
HiC_scaffold_17	GeneMark.hmm3	exon	7212735	7212859	.	+	0	ID=g8248.t3.exon3;Parent=g8248.t3
HiC_scaffold_17	AUGUSTUS	CDS	7212735	7212859	0.99	+	0	ID=g8248.t2.CDS3;Parent=g8248.t2
HiC_scaffold_17	AUGUSTUS	CDS	7212735	7212859	1.0	+	0	ID=g8248.t1.CDS3;Parent=g8248.t1
HiC_scaffold_17	AUGUSTUS	intron	7212860	7213466	0.58	+	.	ID=g8248.t1.intron3;Parent=g8248.t1
HiC_scaffold_17	AUGUSTUS	intron	7212860	7213606	0.9	+	.	ID=g8248.t2.intron3;Parent=g8248.t2
HiC_scaffold_17	GeneMark.hmm3	intron	7212860	7213767	.	+	2	ID=g8248.t3.intron3;Parent=g8248.t3
HiC_scaffold_17	AUGUSTUS	exon	7213467	7213557	.	+	.	ID=g8248.t1.exon4;Parent=g8248.t1
HiC_scaffold_17	AUGUSTUS	CDS	7213467	7213557	0.58	+	1	ID=g8248.t1.CDS4;Parent=g8248.t1
HiC_scaffold_17	AUGUSTUS	stop_codon	7213555	7213557	.	+	0	ID=g8248.t1.stop1;Parent=g8248.t1
HiC_scaffold_17	AUGUSTUS	exon	7213607	7213625	.	+	.	ID=g8248.t2.exon4;Parent=g8248.t2
HiC_scaffold_17	AUGUSTUS	CDS	7213607	7213625	0.9	+	1	ID=g8248.t2.CDS4;Parent=g8248.t2
HiC_scaffold_17	AUGUSTUS	stop_codon	7213623	7213625	.	+	0	ID=g8248.t2.stop1;Parent=g8248.t2
HiC_scaffold_17	GeneMark.hmm3	CDS	7213768	7213837	.	+	1	ID=g8248.t3.CDS4;Parent=g8248.t3
HiC_scaffold_17	GeneMark.hmm3	exon	7213768	7213837	.	+	1	ID=g8248.t3.exon4;Parent=g8248.t3
HiC_scaffold_17	GeneMark.hmm3	stop_codon	7213835	7213837	.	+	0	ID=g8248.t3.stop1;Parent=g8248.t3
HiC_scaffold_17	AUGUSTUS	stop_codon	7214480	7214482	.	-	0	ID=g8249.t1.stop1;Parent=g8249.t1
HiC_scaffold_17	AUGUSTUS	gene	7214480	7214860	.	-	.	ID=g8249
HiC_scaffold_17	AUGUSTUS	exon	7214480	7214860	.	-	.	ID=g8249.t1.exon1;Parent=g8249.t1
HiC_scaffold_17	AUGUSTUS	mRNA	7214480	7214860	1.0	-	.	ID=g8249.t1;Parent=g8249;em_target=9668.ENSMPUP00000019239;em_score=275.6;em_evalue=2.9e-85;em_tcov=.;em_OGs=2DDZ7@1|root,2S5P1@2759|Eukaryota,3A79J@33154|Opisthokonta,3BTPQ@33208|Metazoa,3D8QD@33213|Bilateria,48FGB@7711|Chordata,49C6S@7742|Vertebrata,3JHAY@40674|Mammalia,3EVJY@33554|Carnivora;em_COG_cat=S;em_desc=Sperm acrosome;em_max_annot_lvl=33208|Metazoa;em_Preferred_name=SPACA4;em_KEGG_ko=ko:K19894;em_BRITE=ko00000,ko00537;em_PFAMs=UPAR_LY6;em_GOs=GO:0001669,GO:0003674,GO:0003796,GO:0003824,GO:0004553,GO:0005575,GO:0005576,GO:0005615,GO:0005622,GO:0005623,GO:0005737,GO:0005886,GO:0006950,GO:0006952,GO:0008150,GO:0008152,GO:0009056,GO:0009605,GO:0009607,GO:0009617,GO:0009987,GO:0012505,GO:0016020,GO:0016787,GO:0016798,GO:0016998,GO:0030141,GO:0031410,GO:0031982,GO:0042742,GO:0043170,GO:0043207,GO:0043226,GO:0043227,GO:0043229,GO:0044036,GO:0044237,GO:0044248,GO:0044260,GO:0044421,GO:0044424,GO:0044444,GO:0044464,GO:0050829,GO:0050830,GO:0050896,GO:0051704,GO:0051707,GO:0061783,GO:0071554,GO:0071704,GO:0071944,GO:0097223,GO:0097708,GO:0098542,GO:0099503
HiC_scaffold_17	AUGUSTUS	CDS	7214480	7214860	1.0	-	0	ID=g8249.t1.CDS1;Parent=g8249.t1
HiC_scaffold_17	AUGUSTUS	start_codon	7214858	7214860	.	-	0	ID=g8249.t1.start1;Parent=g8249.t1
HiC_scaffold_17	GeneMark.hmm3	start_codon	7281396	7281398	.	+	0	ID=g8250.t2.start1;Parent=g8250.t2
HiC_scaffold_17	GeneMark.hmm3	CDS	7281396	7281929	.	+	0	ID=g8250.t2.CDS1;Parent=g8250.t2
HiC_scaffold_17	GeneMark.hmm3	exon	7281396	7281929	.	+	0	ID=g8250.t2.exon1;Parent=g8250.t2
HiC_scaffold_17	AUGUSTUS	gene	7281396	7301277	.	+	.	ID=g8250
HiC_scaffold_17	GeneMark.hmm3	mRNA	7281396	7301277	.	+	.	ID=g8250.t2;Parent=g8250;em_target=9707.XP_004415168.1;em_score=3198.1;em_evalue=0.0;em_tcov=.;em_OGs=28V02@1|root,2R1RA@2759|Eukaryota,394CE@33154|Opisthokonta,3BHTA@33208|Metazoa,3CYCU@33213|Bilateria,4892W@7711|Chordata,48XJY@7742|Vertebrata,3J69B@40674|Mammalia,3EIQI@33554|Carnivora;em_COG_cat=T;em_desc=Lemur tyrosine kinase 3;em_max_annot_lvl=33208|Metazoa;em_EC=2.7.10.1;em_KEGG_ko=ko:K08899;em_BRITE=ko00000,ko01000,ko01001,ko01009;em_PFAMs=Pkinase_Tyr;em_Preferred_name=LMTK3;em_GOs=GO:0005575,GO:0005622,GO:0005623,GO:0005634,GO:0008150,GO:0009892,GO:0010563,GO:0010921,GO:0010923,GO:0019220,GO:0019222,GO:0031323,GO:0031324,GO:0035303,GO:0035305,GO:0043086,GO:0043226,GO:0043227,GO:0043229,GO:0043231,GO:0044092,GO:0044424,GO:0044464,GO:0045936,GO:0048519,GO:0048523,GO:0050789,GO:0050790,GO:0050794,GO:0051174,GO:0051336,GO:0051346,GO:0065007,GO:0065009
HiC_scaffold_17	GeneMark.hmm3	intron	7281930	7282884	.	+	0	ID=g8250.t2.intron1;Parent=g8250.t2
HiC_scaffold_17	GeneMark.hmm3	CDS	7282885	7283072	.	+	0	ID=g8250.t2.CDS2;Parent=g8250.t2
HiC_scaffold_17	GeneMark.hmm3	exon	7282885	7283072	.	+	0	ID=g8250.t2.exon2;Parent=g8250.t2
HiC_scaffold_17	GeneMark.hmm3	intron	7283073	7283671	.	+	2	ID=g8250.t2.intron2;Parent=g8250.t2
HiC_scaffold_17	GeneMark.hmm3	CDS	7283672	7283784	.	+	1	ID=g8250.t2.CDS3;Parent=g8250.t2
HiC_scaffold_17	GeneMark.hmm3	exon	7283672	7283784	.	+	1	ID=g8250.t2.exon3;Parent=g8250.t2
HiC_scaffold_17	AUGUSTUS	start_codon	7283709	7283711	.	+	0	ID=g8250.t1.start1;Parent=g8250.t1
HiC_scaffold_17	AUGUSTUS	exon	7283709	7283784	.	+	.	ID=g8250.t1.exon1;Parent=g8250.t1
HiC_scaffold_17	AUGUSTUS	CDS	7283709	7283784	1.0	+	0	ID=g8250.t1.CDS1;Parent=g8250.t1
HiC_scaffold_17	AUGUSTUS	mRNA	7283709	7301277	1.0	+	.	ID=g8250.t1;Parent=g8250;em_target=9707.XP_004415168.1;em_score=3198.6;em_evalue=0.0;em_tcov=.;em_OGs=28V02@1|root,2R1RA@2759|Eukaryota,394CE@33154|Opisthokonta,3BHTA@33208|Metazoa,3CYCU@33213|Bilateria,4892W@7711|Chordata,48XJY@7742|Vertebrata,3J69B@40674|Mammalia,3EIQI@33554|Carnivora;em_COG_cat=T;em_desc=Lemur tyrosine kinase 3;em_max_annot_lvl=33208|Metazoa;em_EC=2.7.10.1;em_KEGG_ko=ko:K08899;em_BRITE=ko00000,ko01000,ko01001,ko01009;em_PFAMs=Pkinase_Tyr;em_Preferred_name=LMTK3;em_GOs=GO:0005575,GO:0005622,GO:0005623,GO:0005634,GO:0008150,GO:0009892,GO:0010563,GO:0010921,GO:0010923,GO:0019220,GO:0019222,GO:0031323,GO:0031324,GO:0035303,GO:0035305,GO:0043086,GO:0043226,GO:0043227,GO:0043229,GO:0043231,GO:0044092,GO:0044424,GO:0044464,GO:0045936,GO:0048519,GO:0048523,GO:0050789,GO:0050790,GO:0050794,GO:0051174,GO:0051336,GO:0051346,GO:0065007,GO:0065009
HiC_scaffold_17	GeneMark.hmm3	intron	7283785	7284693	.	+	1	ID=g8250.t2.intron3;Parent=g8250.t2
HiC_scaffold_17	AUGUSTUS	intron	7283785	7284693	1.0	+	.	ID=g8250.t1.intron1;Parent=g8250.t1
HiC_scaffold_17	AUGUSTUS	exon	7284694	7284827	.	+	.	ID=g8250.t1.exon2;Parent=g8250.t1
HiC_scaffold_17	GeneMark.hmm3	CDS	7284694	7284827	.	+	2	ID=g8250.t2.CDS4;Parent=g8250.t2
HiC_scaffold_17	GeneMark.hmm3	exon	7284694	7284827	.	+	2	ID=g8250.t2.exon4;Parent=g8250.t2
HiC_scaffold_17	AUGUSTUS	CDS	7284694	7284827	1.0	+	2	ID=g8250.t1.CDS2;Parent=g8250.t1
HiC_scaffold_17	GeneMark.hmm3	intron	7284828	7285089	.	+	0	ID=g8250.t2.intron4;Parent=g8250.t2
HiC_scaffold_17	AUGUSTUS	intron	7284828	7285089	1.0	+	.	ID=g8250.t1.intron2;Parent=g8250.t1
HiC_scaffold_17	AUGUSTUS	exon	7285090	7285240	.	+	.	ID=g8250.t1.exon3;Parent=g8250.t1
HiC_scaffold_17	GeneMark.hmm3	CDS	7285090	7285240	.	+	0	ID=g8250.t2.CDS5;Parent=g8250.t2
HiC_scaffold_17	GeneMark.hmm3	exon	7285090	7285240	.	+	0	ID=g8250.t2.exon5;Parent=g8250.t2
HiC_scaffold_17	AUGUSTUS	CDS	7285090	7285240	1.0	+	0	ID=g8250.t1.CDS3;Parent=g8250.t1
HiC_scaffold_17	GeneMark.hmm3	intron	7285241	7285748	.	+	1	ID=g8250.t2.intron5;Parent=g8250.t2
HiC_scaffold_17	AUGUSTUS	intron	7285241	7285748	1.0	+	.	ID=g8250.t1.intron3;Parent=g8250.t1
HiC_scaffold_17	AUGUSTUS	exon	7285749	7285825	.	+	.	ID=g8250.t1.exon4;Parent=g8250.t1
HiC_scaffold_17	GeneMark.hmm3	CDS	7285749	7285825	.	+	2	ID=g8250.t2.CDS6;Parent=g8250.t2
HiC_scaffold_17	GeneMark.hmm3	exon	7285749	7285825	.	+	2	ID=g8250.t2.exon6;Parent=g8250.t2
HiC_scaffold_17	AUGUSTUS	CDS	7285749	7285825	1.0	+	2	ID=g8250.t1.CDS4;Parent=g8250.t1
HiC_scaffold_17	GeneMark.hmm3	intron	7285826	7286295	.	+	0	ID=g8250.t2.intron6;Parent=g8250.t2
HiC_scaffold_17	AUGUSTUS	intron	7285826	7286295	1.0	+	.	ID=g8250.t1.intron4;Parent=g8250.t1
HiC_scaffold_17	AUGUSTUS	exon	7286296	7286414	.	+	.	ID=g8250.t1.exon5;Parent=g8250.t1
HiC_scaffold_17	GeneMark.hmm3	CDS	7286296	7286414	.	+	0	ID=g8250.t2.CDS7;Parent=g8250.t2
HiC_scaffold_17	GeneMark.hmm3	exon	7286296	7286414	.	+	0	ID=g8250.t2.exon7;Parent=g8250.t2
HiC_scaffold_17	AUGUSTUS	CDS	7286296	7286414	1.0	+	0	ID=g8250.t1.CDS5;Parent=g8250.t1
HiC_scaffold_17	GeneMark.hmm3	intron	7286415	7289883	.	+	2	ID=g8250.t2.intron7;Parent=g8250.t2
HiC_scaffold_17	AUGUSTUS	intron	7286415	7289883	1.0	+	.	ID=g8250.t1.intron5;Parent=g8250.t1
HiC_scaffold_17	AUGUSTUS	exon	7289884	7289971	.	+	.	ID=g8250.t1.exon6;Parent=g8250.t1
HiC_scaffold_17	GeneMark.hmm3	CDS	7289884	7289971	.	+	1	ID=g8250.t2.CDS8;Parent=g8250.t2
HiC_scaffold_17	GeneMark.hmm3	exon	7289884	7289971	.	+	1	ID=g8250.t2.exon8;Parent=g8250.t2
HiC_scaffold_17	AUGUSTUS	CDS	7289884	7289971	1.0	+	1	ID=g8250.t1.CDS6;Parent=g8250.t1
HiC_scaffold_17	GeneMark.hmm3	intron	7289972	7290295	.	+	0	ID=g8250.t2.intron8;Parent=g8250.t2
HiC_scaffold_17	AUGUSTUS	intron	7289972	7290295	1.0	+	.	ID=g8250.t1.intron6;Parent=g8250.t1
HiC_scaffold_17	AUGUSTUS	exon	7290296	7290444	.	+	.	ID=g8250.t1.exon7;Parent=g8250.t1
HiC_scaffold_17	GeneMark.hmm3	CDS	7290296	7290444	.	+	0	ID=g8250.t2.CDS9;Parent=g8250.t2
HiC_scaffold_17	GeneMark.hmm3	exon	7290296	7290444	.	+	0	ID=g8250.t2.exon9;Parent=g8250.t2
HiC_scaffold_17	AUGUSTUS	CDS	7290296	7290444	1.0	+	0	ID=g8250.t1.CDS7;Parent=g8250.t1
HiC_scaffold_17	GeneMark.hmm3	intron	7290445	7290846	.	+	2	ID=g8250.t2.intron9;Parent=g8250.t2
HiC_scaffold_17	AUGUSTUS	intron	7290445	7290846	1.0	+	.	ID=g8250.t1.intron7;Parent=g8250.t1
HiC_scaffold_17	AUGUSTUS	exon	7290847	7290931	.	+	.	ID=g8250.t1.exon8;Parent=g8250.t1
HiC_scaffold_17	GeneMark.hmm3	CDS	7290847	7290931	.	+	1	ID=g8250.t2.CDS10;Parent=g8250.t2
HiC_scaffold_17	GeneMark.hmm3	exon	7290847	7290931	.	+	1	ID=g8250.t2.exon10;Parent=g8250.t2
HiC_scaffold_17	AUGUSTUS	CDS	7290847	7290931	1.0	+	1	ID=g8250.t1.CDS8;Parent=g8250.t1
HiC_scaffold_17	GeneMark.hmm3	intron	7290932	7291010	.	+	0	ID=g8250.t2.intron10;Parent=g8250.t2
HiC_scaffold_17	AUGUSTUS	intron	7290932	7291010	1.0	+	.	ID=g8250.t1.intron8;Parent=g8250.t1
HiC_scaffold_17	AUGUSTUS	exon	7291011	7291132	.	+	.	ID=g8250.t1.exon9;Parent=g8250.t1
HiC_scaffold_17	GeneMark.hmm3	CDS	7291011	7291132	.	+	0	ID=g8250.t2.CDS11;Parent=g8250.t2
HiC_scaffold_17	GeneMark.hmm3	exon	7291011	7291132	.	+	0	ID=g8250.t2.exon11;Parent=g8250.t2
HiC_scaffold_17	AUGUSTUS	CDS	7291011	7291132	1.0	+	0	ID=g8250.t1.CDS9;Parent=g8250.t1
HiC_scaffold_17	GeneMark.hmm3	intron	7291133	7291279	.	+	2	ID=g8250.t2.intron11;Parent=g8250.t2
HiC_scaffold_17	AUGUSTUS	intron	7291133	7291279	1.0	+	.	ID=g8250.t1.intron9;Parent=g8250.t1
HiC_scaffold_17	AUGUSTUS	exon	7291280	7291429	.	+	.	ID=g8250.t1.exon10;Parent=g8250.t1
HiC_scaffold_17	GeneMark.hmm3	CDS	7291280	7291429	.	+	1	ID=g8250.t2.CDS12;Parent=g8250.t2
HiC_scaffold_17	GeneMark.hmm3	exon	7291280	7291429	.	+	1	ID=g8250.t2.exon12;Parent=g8250.t2
HiC_scaffold_17	AUGUSTUS	CDS	7291280	7291429	1.0	+	1	ID=g8250.t1.CDS10;Parent=g8250.t1
HiC_scaffold_17	GeneMark.hmm3	intron	7291430	7291851	.	+	2	ID=g8250.t2.intron12;Parent=g8250.t2
HiC_scaffold_17	AUGUSTUS	intron	7291430	7291851	1.0	+	.	ID=g8250.t1.intron10;Parent=g8250.t1
HiC_scaffold_17	AUGUSTUS	exon	7291852	7294379	.	+	.	ID=g8250.t1.exon11;Parent=g8250.t1
HiC_scaffold_17	GeneMark.hmm3	CDS	7291852	7294379	.	+	1	ID=g8250.t2.CDS13;Parent=g8250.t2
HiC_scaffold_17	GeneMark.hmm3	exon	7291852	7294379	.	+	1	ID=g8250.t2.exon13;Parent=g8250.t2
HiC_scaffold_17	AUGUSTUS	CDS	7291852	7294379	1.0	+	1	ID=g8250.t1.CDS11;Parent=g8250.t1
HiC_scaffold_17	GeneMark.hmm3	intron	7294380	7296917	.	+	1	ID=g8250.t2.intron13;Parent=g8250.t2
HiC_scaffold_17	AUGUSTUS	intron	7294380	7296917	1.0	+	.	ID=g8250.t1.intron11;Parent=g8250.t1
HiC_scaffold_17	AUGUSTUS	exon	7296918	7297333	.	+	.	ID=g8250.t1.exon12;Parent=g8250.t1
HiC_scaffold_17	GeneMark.hmm3	CDS	7296918	7297333	.	+	2	ID=g8250.t2.CDS14;Parent=g8250.t2
HiC_scaffold_17	GeneMark.hmm3	exon	7296918	7297333	.	+	2	ID=g8250.t2.exon14;Parent=g8250.t2
HiC_scaffold_17	AUGUSTUS	CDS	7296918	7297333	1.0	+	2	ID=g8250.t1.CDS12;Parent=g8250.t1
HiC_scaffold_17	GeneMark.hmm3	intron	7297334	7298602	.	+	0	ID=g8250.t2.intron14;Parent=g8250.t2
HiC_scaffold_17	AUGUSTUS	intron	7297334	7298602	1.0	+	.	ID=g8250.t1.intron12;Parent=g8250.t1
HiC_scaffold_17	AUGUSTUS	exon	7298603	7298738	.	+	.	ID=g8250.t1.exon13;Parent=g8250.t1
HiC_scaffold_17	GeneMark.hmm3	CDS	7298603	7298738	.	+	0	ID=g8250.t2.CDS15;Parent=g8250.t2
HiC_scaffold_17	GeneMark.hmm3	exon	7298603	7298738	.	+	0	ID=g8250.t2.exon15;Parent=g8250.t2
HiC_scaffold_17	AUGUSTUS	CDS	7298603	7298738	1.0	+	0	ID=g8250.t1.CDS13;Parent=g8250.t1
HiC_scaffold_17	GeneMark.hmm3	intron	7298739	7298974	.	+	1	ID=g8250.t2.intron15;Parent=g8250.t2
HiC_scaffold_17	AUGUSTUS	intron	7298739	7298974	1.0	+	.	ID=g8250.t1.intron13;Parent=g8250.t1
HiC_scaffold_17	AUGUSTUS	exon	7298975	7299112	.	+	.	ID=g8250.t1.exon14;Parent=g8250.t1
HiC_scaffold_17	GeneMark.hmm3	CDS	7298975	7299112	.	+	2	ID=g8250.t2.CDS16;Parent=g8250.t2
HiC_scaffold_17	GeneMark.hmm3	exon	7298975	7299112	.	+	2	ID=g8250.t2.exon16;Parent=g8250.t2
HiC_scaffold_17	AUGUSTUS	CDS	7298975	7299112	1.0	+	2	ID=g8250.t1.CDS14;Parent=g8250.t1
HiC_scaffold_17	GeneMark.hmm3	intron	7299113	7301260	.	+	1	ID=g8250.t2.intron16;Parent=g8250.t2
HiC_scaffold_17	AUGUSTUS	intron	7299113	7301260	1.0	+	.	ID=g8250.t1.intron14;Parent=g8250.t1
HiC_scaffold_17	AUGUSTUS	exon	7301261	7301277	.	+	.	ID=g8250.t1.exon15;Parent=g8250.t1
HiC_scaffold_17	GeneMark.hmm3	CDS	7301261	7301277	.	+	2	ID=g8250.t2.CDS17;Parent=g8250.t2
HiC_scaffold_17	GeneMark.hmm3	exon	7301261	7301277	.	+	2	ID=g8250.t2.exon17;Parent=g8250.t2
HiC_scaffold_17	AUGUSTUS	CDS	7301261	7301277	1.0	+	2	ID=g8250.t1.CDS15;Parent=g8250.t1
HiC_scaffold_17	AUGUSTUS	stop_codon	7301275	7301277	.	+	0	ID=g8250.t1.stop1;Parent=g8250.t1
HiC_scaffold_17	GeneMark.hmm3	stop_codon	7301275	7301277	.	+	0	ID=g8250.t2.stop1;Parent=g8250.t2
HiC_scaffold_17	AUGUSTUS	stop_codon	7305745	7305747	.	-	0	ID=g8251.t1.stop1;Parent=g8251.t1
HiC_scaffold_17	AUGUSTUS	exon	7305745	7305832	.	-	.	ID=g8251.t1.exon1;Parent=g8251.t1
HiC_scaffold_17	AUGUSTUS	CDS	7305745	7305832	1.0	-	1	ID=g8251.t1.CDS1;Parent=g8251.t1
HiC_scaffold_17	AUGUSTUS	gene	7305745	7313815	.	-	.	ID=g8251
HiC_scaffold_17	AUGUSTUS	mRNA	7305745	7313815	0.98	-	.	ID=g8251.t1;Parent=g8251;em_target=9612.ENSCAFP00000005928;em_score=1211.8;em_evalue=0.0;em_tcov=.;em_OGs=COG5307@1|root,KOG0930@2759|Eukaryota,38E0F@33154|Opisthokonta,3BBZ8@33208|Metazoa,3CT5Z@33213|Bilateria,486RT@7711|Chordata,48Y69@7742|Vertebrata,3J7AX@40674|Mammalia,3EK55@33554|Carnivora;em_COG_cat=U;em_desc=Sec7 domain;em_max_annot_lvl=33208|Metazoa;em_Preferred_name=CYTH2;em_KEGG_ko=ko:K18441;em_KEGG_Pathway=ko04072,ko04144,map04072,map04144;em_BRITE=ko00000,ko00001,ko04131;em_PFAMs=PH,Sec7;em_GOs=GO:0000139,GO:0000187,GO:0001700,GO:0001726,GO:0001932,GO:0001934,GO:0002009,GO:0002165,GO:0003674,GO:0005085,GO:0005086,GO:0005488,GO:0005515,GO:0005543,GO:0005547,GO:0005575,GO:0005622,GO:0005623,GO:0005634,GO:0005737,GO:0005794,GO:0005829,GO:0005886,GO:0005911,GO:0005923,GO:0005938,GO:0006810,GO:0006897,GO:0006996,GO:0007010,GO:0007275,GO:0007391,GO:0007399,GO:0007444,GO:0007472,GO:0007476,GO:0007552,GO:0007560,GO:0008150,GO:0008289,GO:0008586,GO:0009653,GO:0009790,GO:0009791,GO:0009792,GO:0009886,GO:0009887,GO:0009888,GO:0009893,GO:0009966,GO:0009967,GO:0009987,GO:0010562,GO:0010604,GO:0010646,GO:0010647,GO:0010721,GO:0010975,GO:0010977,GO:0012505,GO:0014066,GO:0014068,GO:0016020,GO:0016043,GO:0016192,GO:0016331,GO:0019220,GO:0019222,GO:0019899,GO:0022008,GO:0023051,GO:0023056,GO:0030029,GO:0030036,GO:0030054,GO:0030100,GO:0030154,GO:0030155,GO:0030496,GO:0031090,GO:0031252,GO:0031323,GO:0031325,GO:0031344,GO:0031345,GO:0031399,GO:0031401,GO:0031984,GO:0032012,GO:0032014,GO:0032147,GO:0032153,GO:0032154,GO:0032155,GO:0032268,GO:0032270,GO:0032501,GO:0032502,GO:0032879,GO:0032956,GO:0032970,GO:0033043,GO:0033674,GO:0035091,GO:0035107,GO:0035114,GO:0035120,GO:0035220,GO:0035239,GO:0035295,GO:0036094,GO:0040008,GO:0040014,GO:0040018,GO:0042325,GO:0042327,GO:0042802,GO:0042803,GO:0042995,GO:0043085,GO:0043167,GO:0043168,GO:0043178,GO:0043226,GO:0043227,GO:0043229,GO:0043231,GO:0043296,GO:0043405,GO:0043406,GO:0043408,GO:0043410,GO:0043549,GO:0044093,GO:0044422,GO:0044424,GO:0044425,GO:0044431,GO:0044444,GO:0044446,GO:0044448,GO:0044459,GO:0044464,GO:0045595,GO:0045596,GO:0045664,GO:0045665,GO:0045859,GO:0045860,GO:0045927,GO:0045937,GO:0046578,GO:0046579,GO:0046626,GO:0046628,GO:0046983,GO:0048513,GO:0048518,GO:0048519,GO:0048522,GO:0048523,GO:0048563,GO:0048569,GO:0048583,GO:0048584,GO:0048598,GO:0048638,GO:0048639,GO:0048699,GO:0048707,GO:0048729,GO:0048731,GO:0048736,GO:0048737,GO:0048856,GO:0048869,GO:0050767,GO:0050768,GO:0050773,GO:0050789,GO:0050790,GO:0050793,GO:0050794,GO:0051020,GO:0051049,GO:0051056,GO:0051057,GO:0051093,GO:0051094,GO:0051128,GO:0051129,GO:0051171,GO:0051173,GO:0051174,GO:0051179,GO:0051234,GO:0051239,GO:0051240,GO:0051241,GO:0051246,GO:0051247,GO:0051338,GO:0051347,GO:0051493,GO:0051960,GO:0051961,GO:0060255,GO:0060284,GO:0060429,GO:0060562,GO:0060627,GO:0065007,GO:0065009,GO:0070160,GO:0070679,GO:0071840,GO:0071900,GO:0071902,GO:0071944,GO:0080090,GO:0098588,GO:0098590,GO:0098657,GO:0098772,GO:0098791,GO:0099568,GO:0099738,GO:0110020,GO:0120025,GO:0120035,GO:1900076,GO:1900078,GO:1901981,GO:1902531,GO:1902533,GO:1904269,GO:2000026,GO:2000171,GO:2000479,GO:2000481
HiC_scaffold_17	AUGUSTUS	intron	7305833	7305914	1.0	-	.	ID=g8251.t1.intron1;Parent=g8251.t1
HiC_scaffold_17	AUGUSTUS	exon	7305915	7306069	.	-	.	ID=g8251.t1.exon2;Parent=g8251.t1
HiC_scaffold_17	AUGUSTUS	CDS	7305915	7306069	1.0	-	0	ID=g8251.t1.CDS2;Parent=g8251.t1
HiC_scaffold_17	AUGUSTUS	intron	7306070	7306167	1.0	-	.	ID=g8251.t1.intron2;Parent=g8251.t1
HiC_scaffold_17	AUGUSTUS	exon	7306168	7306239	.	-	.	ID=g8251.t1.exon3;Parent=g8251.t1
HiC_scaffold_17	AUGUSTUS	CDS	7306168	7306239	1.0	-	0	ID=g8251.t1.CDS3;Parent=g8251.t1
HiC_scaffold_17	AUGUSTUS	intron	7306240	7306670	1.0	-	.	ID=g8251.t1.intron3;Parent=g8251.t1
HiC_scaffold_17	AUGUSTUS	exon	7306671	7306747	.	-	.	ID=g8251.t1.exon4;Parent=g8251.t1
HiC_scaffold_17	AUGUSTUS	CDS	7306671	7306747	1.0	-	2	ID=g8251.t1.CDS4;Parent=g8251.t1
HiC_scaffold_17	AUGUSTUS	intron	7306748	7308559	1.0	-	.	ID=g8251.t1.intron4;Parent=g8251.t1
HiC_scaffold_17	AUGUSTUS	exon	7308560	7308671	.	-	.	ID=g8251.t1.exon5;Parent=g8251.t1
HiC_scaffold_17	AUGUSTUS	CDS	7308560	7308671	1.0	-	0	ID=g8251.t1.CDS5;Parent=g8251.t1
HiC_scaffold_17	AUGUSTUS	intron	7308672	7309132	1.0	-	.	ID=g8251.t1.intron5;Parent=g8251.t1
HiC_scaffold_17	AUGUSTUS	exon	7309133	7309281	.	-	.	ID=g8251.t1.exon6;Parent=g8251.t1
HiC_scaffold_17	AUGUSTUS	CDS	7309133	7309281	1.0	-	2	ID=g8251.t1.CDS6;Parent=g8251.t1
HiC_scaffold_17	AUGUSTUS	intron	7309282	7309366	1.0	-	.	ID=g8251.t1.intron6;Parent=g8251.t1
HiC_scaffold_17	AUGUSTUS	exon	7309367	7309479	.	-	.	ID=g8251.t1.exon7;Parent=g8251.t1
HiC_scaffold_17	AUGUSTUS	CDS	7309367	7309479	1.0	-	1	ID=g8251.t1.CDS7;Parent=g8251.t1
HiC_scaffold_17	AUGUSTUS	intron	7309480	7310002	1.0	-	.	ID=g8251.t1.intron7;Parent=g8251.t1
HiC_scaffold_17	AUGUSTUS	exon	7310003	7310083	.	-	.	ID=g8251.t1.exon8;Parent=g8251.t1
HiC_scaffold_17	AUGUSTUS	CDS	7310003	7310083	1.0	-	1	ID=g8251.t1.CDS8;Parent=g8251.t1
HiC_scaffold_17	AUGUSTUS	intron	7310084	7311137	1.0	-	.	ID=g8251.t1.intron8;Parent=g8251.t1
HiC_scaffold_17	AUGUSTUS	exon	7311138	7311256	.	-	.	ID=g8251.t1.exon9;Parent=g8251.t1
HiC_scaffold_17	AUGUSTUS	CDS	7311138	7311256	1.0	-	0	ID=g8251.t1.CDS9;Parent=g8251.t1
HiC_scaffold_17	AUGUSTUS	intron	7311257	7312233	1.0	-	.	ID=g8251.t1.intron9;Parent=g8251.t1
HiC_scaffold_17	AUGUSTUS	exon	7312234	7312300	.	-	.	ID=g8251.t1.exon10;Parent=g8251.t1
HiC_scaffold_17	AUGUSTUS	CDS	7312234	7312300	1.0	-	1	ID=g8251.t1.CDS10;Parent=g8251.t1
HiC_scaffold_17	AUGUSTUS	intron	7312301	7312390	1.0	-	.	ID=g8251.t1.intron10;Parent=g8251.t1
HiC_scaffold_17	AUGUSTUS	exon	7312391	7312538	.	-	.	ID=g8251.t1.exon11;Parent=g8251.t1
HiC_scaffold_17	AUGUSTUS	CDS	7312391	7312538	1.0	-	2	ID=g8251.t1.CDS11;Parent=g8251.t1
HiC_scaffold_17	AUGUSTUS	intron	7312539	7313367	1.0	-	.	ID=g8251.t1.intron11;Parent=g8251.t1
HiC_scaffold_17	AUGUSTUS	exon	7313368	7313815	.	-	.	ID=g8251.t1.exon12;Parent=g8251.t1
HiC_scaffold_17	AUGUSTUS	CDS	7313368	7313815	0.98	-	0	ID=g8251.t1.CDS12;Parent=g8251.t1
HiC_scaffold_17	AUGUSTUS	start_codon	7313813	7313815	.	-	0	ID=g8251.t1.start1;Parent=g8251.t1
HiC_scaffold_17	AUGUSTUS	stop_codon	7317113	7317115	.	-	0	ID=g8252.t1.stop1;Parent=g8252.t1
HiC_scaffold_17	AUGUSTUS	exon	7317113	7317709	.	-	.	ID=g8252.t1.exon1;Parent=g8252.t1
HiC_scaffold_17	AUGUSTUS	CDS	7317113	7317709	1.0	-	0	ID=g8252.t1.CDS1;Parent=g8252.t1
HiC_scaffold_17	AUGUSTUS	gene	7317113	7320058	.	-	.	ID=g8252
HiC_scaffold_17	AUGUSTUS	mRNA	7317113	7320058	1.0	-	.	ID=g8252.t1;Parent=g8252;em_target=9668.ENSMPUP00000004071;em_score=978.8;em_evalue=1e-297;em_tcov=.;em_OGs=KOG3827@1|root,KOG3827@2759|Eukaryota,39S8G@33154|Opisthokonta,3BDFK@33208|Metazoa,3CU7P@33213|Bilateria,47YX7@7711|Chordata,48WDJ@7742|Vertebrata,3J3F7@40674|Mammalia,3EQ63@33554|Carnivora;em_COG_cat=P;em_desc=channel subfamily J member 14;em_max_annot_lvl=33208|Metazoa;em_KEGG_ko=ko:K05007;em_KEGG_Pathway=ko04725,ko04921,map04725,map04921;em_BRITE=ko00000,ko00001,ko04040;em_KEGG_TC=1.A.2.1.5;em_PFAMs=IRK;em_Preferred_name=KCNJ14;em_GOs=GO:0003674,GO:0005215,GO:0005216,GO:0005242,GO:0005244,GO:0005249,GO:0005261,GO:0005267,GO:0005575,GO:0005623,GO:0005886,GO:0005887,GO:0006810,GO:0006811,GO:0006812,GO:0006813,GO:0008076,GO:0008150,GO:0008324,GO:0009987,GO:0010107,GO:0015075,GO:0015077,GO:0015079,GO:0015267,GO:0015276,GO:0015318,GO:0015672,GO:0016020,GO:0016021,GO:0022803,GO:0022832,GO:0022834,GO:0022836,GO:0022838,GO:0022839,GO:0022843,GO:0022857,GO:0022890,GO:0030001,GO:0030425,GO:0031224,GO:0031226,GO:0032991,GO:0034220,GO:0034702,GO:0034703,GO:0034705,GO:0036477,GO:0042995,GO:0043005,GO:0043025,GO:0044297,GO:0044425,GO:0044459,GO:0044463,GO:0044464,GO:0046873,GO:0051179,GO:0051234,GO:0055085,GO:0071804,GO:0071805,GO:0071944,GO:0097447,GO:0097458,GO:0098655,GO:0098660,GO:0098662,GO:0098796,GO:0098797,GO:0099094,GO:0120025,GO:0120038,GO:1902495,GO:1990351
HiC_scaffold_17	AUGUSTUS	intron	7317710	7319353	1.0	-	.	ID=g8252.t1.intron1;Parent=g8252.t1
HiC_scaffold_17	AUGUSTUS	exon	7319354	7320058	.	-	.	ID=g8252.t1.exon2;Parent=g8252.t1
HiC_scaffold_17	AUGUSTUS	CDS	7319354	7320058	1.0	-	0	ID=g8252.t1.CDS2;Parent=g8252.t1
HiC_scaffold_17	AUGUSTUS	start_codon	7320056	7320058	.	-	0	ID=g8252.t1.start1;Parent=g8252.t1
HiC_scaffold_17	AUGUSTUS	stop_codon	7326374	7326376	.	-	0	ID=g8253.t1.stop1;Parent=g8253.t1
HiC_scaffold_17	AUGUSTUS	exon	7326374	7326694	.	-	.	ID=g8253.t1.exon1;Parent=g8253.t1
HiC_scaffold_17	AUGUSTUS	CDS	7326374	7326694	1.0	-	0	ID=g8253.t1.CDS1;Parent=g8253.t1
HiC_scaffold_17	AUGUSTUS	gene	7326374	7331607	.	-	.	ID=g8253
HiC_scaffold_17	AUGUSTUS	mRNA	7326374	7331607	1.0	-	.	ID=g8253.t1;Parent=g8253;em_target=9713.XP_006745433.1;em_score=1021.4;em_evalue=0.0;em_tcov=.;em_OGs=KOG0302@1|root,KOG0302@2759|Eukaryota,38C0U@33154|Opisthokonta,3BH60@33208|Metazoa,3CVMD@33213|Bilateria,484CY@7711|Chordata,495UW@7742|Vertebrata,3JECI@40674|Mammalia,3EJGX@33554|Carnivora;em_COG_cat=K;em_desc=Glutamate-rich WD;em_max_annot_lvl=33208|Metazoa;em_Preferred_name=GRWD1;em_KEGG_ko=ko:K14848;em_BRITE=ko00000,ko03009;em_PFAMs=CAF1C_H4-bd,WD40;em_GOs=GO:0003674,GO:0003676,GO:0003677,GO:0003682,GO:0003688,GO:0003690,GO:0005488,GO:0005515,GO:0005575,GO:0005622,GO:0005623,GO:0005634,GO:0005730,GO:0005737,GO:0005829,GO:0006139,GO:0006259,GO:0006260,GO:0006323,GO:0006325,GO:0006333,GO:0006334,GO:0006337,GO:0006725,GO:0006807,GO:0006996,GO:0008150,GO:0008152,GO:0009058,GO:0009059,GO:0009987,GO:0016043,GO:0022411,GO:0022607,GO:0031497,GO:0031498,GO:0031974,GO:0031981,GO:0032984,GO:0032986,GO:0032991,GO:0034622,GO:0034641,GO:0034645,GO:0034728,GO:0042393,GO:0043170,GO:0043226,GO:0043227,GO:0043228,GO:0043229,GO:0043231,GO:0043232,GO:0043233,GO:0043565,GO:0043933,GO:0044085,GO:0044237,GO:0044238,GO:0044249,GO:0044260,GO:0044422,GO:0044424,GO:0044428,GO:0044444,GO:0044446,GO:0044464,GO:0046483,GO:0051276,GO:0065003,GO:0065004,GO:0070013,GO:0071103,GO:0071704,GO:0071824,GO:0071840,GO:0090304,GO:0097159,GO:1901360,GO:1901363,GO:1901576,GO:1990837
HiC_scaffold_17	AUGUSTUS	intron	7326695	7328035	1.0	-	.	ID=g8253.t1.intron1;Parent=g8253.t1
HiC_scaffold_17	AUGUSTUS	exon	7328036	7328233	.	-	.	ID=g8253.t1.exon2;Parent=g8253.t1
HiC_scaffold_17	AUGUSTUS	CDS	7328036	7328233	1.0	-	0	ID=g8253.t1.CDS2;Parent=g8253.t1
HiC_scaffold_17	AUGUSTUS	intron	7328234	7328403	1.0	-	.	ID=g8253.t1.intron2;Parent=g8253.t1
HiC_scaffold_17	AUGUSTUS	exon	7328404	7328546	.	-	.	ID=g8253.t1.exon3;Parent=g8253.t1
HiC_scaffold_17	AUGUSTUS	CDS	7328404	7328546	1.0	-	2	ID=g8253.t1.CDS3;Parent=g8253.t1
HiC_scaffold_17	AUGUSTUS	intron	7328547	7328657	1.0	-	.	ID=g8253.t1.intron3;Parent=g8253.t1
HiC_scaffold_17	AUGUSTUS	exon	7328658	7328871	.	-	.	ID=g8253.t1.exon4;Parent=g8253.t1
HiC_scaffold_17	AUGUSTUS	CDS	7328658	7328871	1.0	-	0	ID=g8253.t1.CDS4;Parent=g8253.t1
HiC_scaffold_17	AUGUSTUS	intron	7328872	7330835	1.0	-	.	ID=g8253.t1.intron4;Parent=g8253.t1
HiC_scaffold_17	AUGUSTUS	exon	7330836	7330995	.	-	.	ID=g8253.t1.exon5;Parent=g8253.t1
HiC_scaffold_17	AUGUSTUS	CDS	7330836	7330995	1.0	-	1	ID=g8253.t1.CDS5;Parent=g8253.t1
HiC_scaffold_17	AUGUSTUS	intron	7330996	7331106	1.0	-	.	ID=g8253.t1.intron5;Parent=g8253.t1
HiC_scaffold_17	AUGUSTUS	exon	7331107	7331224	.	-	.	ID=g8253.t1.exon6;Parent=g8253.t1
HiC_scaffold_17	AUGUSTUS	CDS	7331107	7331224	1.0	-	2	ID=g8253.t1.CDS6;Parent=g8253.t1
HiC_scaffold_17	AUGUSTUS	intron	7331225	7331420	1.0	-	.	ID=g8253.t1.intron6;Parent=g8253.t1
HiC_scaffold_17	AUGUSTUS	exon	7331421	7331607	.	-	.	ID=g8253.t1.exon7;Parent=g8253.t1
HiC_scaffold_17	AUGUSTUS	CDS	7331421	7331607	1.0	-	0	ID=g8253.t1.CDS7;Parent=g8253.t1
HiC_scaffold_17	AUGUSTUS	start_codon	7331605	7331607	.	-	0	ID=g8253.t1.start1;Parent=g8253.t1
HiC_scaffold_17	AUGUSTUS	stop_codon	7333714	7333716	.	-	0	ID=g8254.t1.stop1;Parent=g8254.t1
HiC_scaffold_17	GeneMark.hmm3	stop_codon	7333714	7333716	.	-	0	ID=g8254.t2.stop1;Parent=g8254.t2
HiC_scaffold_17	AUGUSTUS	exon	7333714	7333867	.	-	.	ID=g8254.t1.exon1;Parent=g8254.t1
HiC_scaffold_17	GeneMark.hmm3	CDS	7333714	7333867	.	-	1	ID=g8254.t2.CDS1;Parent=g8254.t2
HiC_scaffold_17	GeneMark.hmm3	exon	7333714	7333867	.	-	1	ID=g8254.t2.exon1;Parent=g8254.t2
HiC_scaffold_17	AUGUSTUS	CDS	7333714	7333867	1.0	-	1	ID=g8254.t1.CDS1;Parent=g8254.t1
HiC_scaffold_17	AUGUSTUS	gene	7333714	7367048	.	-	.	ID=g8254
HiC_scaffold_17	AUGUSTUS	mRNA	7333714	7367048	.	-	.	ID=g8254.t1;Parent=g8254;em_target=9823.ENSSSCP00000003391;em_score=2425.1;em_evalue=0.0;em_tcov=.;em_OGs=KOG1052@1|root,KOG1053@2759|Eukaryota,38D86@33154|Opisthokonta,3BBB7@33208|Metazoa,3CRTW@33213|Bilateria,480YF@7711|Chordata,492JT@7742|Vertebrata,3J4AU@40674|Mammalia,4IZDA@91561|Cetartiodactyla;em_COG_cat=T;em_desc=Glutamate receptor, ionotropic;em_max_annot_lvl=33208|Metazoa;em_Preferred_name=GRIN2D;em_KEGG_ko=ko:K05209,ko:K05210,ko:K05211,ko:K05212;em_KEGG_Pathway=ko04014,ko04015,ko04020,ko04024,ko04080,ko04713,ko04720,ko04724,ko04728,ko05010,ko05014,ko05016,ko05030,ko05031,ko05033,ko05034,ko05322,map04014,map04015,map04020,map04024,map04080,map04713,map04720,map04724,map04728,map05010,map05014,map05016,map05030,map05031,map05033,map05034,map05322;em_BRITE=ko00000,ko00001,ko04040;em_KEGG_TC=1.A.10.1,1.A.10.1.3,1.A.10.1.6;em_PFAMs=ANF_receptor,Lig_chan,Lig_chan-Glu_bd,SBP_bac_3;em_GOs=GO:0000165,GO:0001964,GO:0003008,GO:0003674,GO:0004888,GO:0004970,GO:0004972,GO:0005085,GO:0005088,GO:0005215,GO:0005216,GO:0005230,GO:0005244,GO:0005261,GO:0005262,GO:0005488,GO:0005515,GO:0005575,GO:0005623,GO:0005886,GO:0005887,GO:0006464,GO:0006468,GO:0006793,GO:0006796,GO:0006807,GO:0006810,GO:0006811,GO:0006812,GO:0006816,GO:0006873,GO:0006874,GO:0006875,GO:0007154,GO:0007165,GO:0007166,GO:0007204,GO:0007215,GO:0007267,GO:0007268,GO:0007275,GO:0007399,GO:0007417,GO:0007420,GO:0007600,GO:0007610,GO:0007611,GO:0007613,GO:0007616,GO:0007626,GO:0008066,GO:0008150,GO:0008152,GO:0008324,GO:0008328,GO:0008344,GO:0009605,GO:0009987,GO:0010646,GO:0015075,GO:0015085,GO:0015267,GO:0015276,GO:0015318,GO:0016020,GO:0016021,GO:0016310,GO:0016595,GO:0016597,GO:0017016,GO:0017146,GO:0019538,GO:0019722,GO:0019725,GO:0019899,GO:0019932,GO:0022803,GO:0022824,GO:0022832,GO:0022834,GO:0022835,GO:0022836,GO:0022838,GO:0022839,GO:0022843,GO:0022849,GO:0022857,GO:0022890,GO:0023014,GO:0023051,GO:0023052,GO:0030001,GO:0030003,GO:0030534,GO:0030594,GO:0031224,GO:0031226,GO:0031267,GO:0031406,GO:0031644,GO:0032501,GO:0032502,GO:0032991,GO:0034220,GO:0034702,GO:0034703,GO:0035235,GO:0035249,GO:0035556,GO:0036094,GO:0036211,GO:0038023,GO:0042165,GO:0042592,GO:0043167,GO:0043168,GO:0043170,GO:0043177,GO:0043235,GO:0043412,GO:0044057,GO:0044237,GO:0044238,GO:0044260,GO:0044267,GO:0044425,GO:0044456,GO:0044459,GO:0044464,GO:0045202,GO:0045211,GO:0046873,GO:0048167,GO:0048513,GO:0048731,GO:0048856,GO:0048878,GO:0050789,GO:0050794,GO:0050801,GO:0050804,GO:0050877,GO:0050890,GO:0050896,GO:0050905,GO:0050954,GO:0050975,GO:0051020,GO:0051179,GO:0051234,GO:0051239,GO:0051480,GO:0051641,GO:0051649,GO:0051716,GO:0051930,GO:0051931,GO:0055065,GO:0055074,GO:0055080,GO:0055082,GO:0055085,GO:0060089,GO:0060322,GO:0060401,GO:0060402,GO:0065007,GO:0065008,GO:0065009,GO:0070588,GO:0070838,GO:0071704,GO:0071944,GO:0072375,GO:0072503,GO:0072507,GO:0072511,GO:0097060,GO:0097553,GO:0098590,GO:0098655,GO:0098660,GO:0098662,GO:0098771,GO:0098772,GO:0098794,GO:0098796,GO:0098797,GO:0098802,GO:0098878,GO:0098916,GO:0098976,GO:0099094,GO:0099177,GO:0099536,GO:0099537,GO:0099604,GO:1901564,GO:1902495,GO:1990351
HiC_scaffold_17	GeneMark.hmm3	mRNA	7333714	7367048	.	-	.	ID=g8254.t2;Parent=g8254;em_target=9823.ENSSSCP00000003391;em_score=2490.2;em_evalue=0.0;em_tcov=.;em_OGs=KOG1052@1|root,KOG1053@2759|Eukaryota,38D86@33154|Opisthokonta,3BBB7@33208|Metazoa,3CRTW@33213|Bilateria,480YF@7711|Chordata,492JT@7742|Vertebrata,3J4AU@40674|Mammalia,4IZDA@91561|Cetartiodactyla;em_COG_cat=T;em_desc=Glutamate receptor, ionotropic;em_max_annot_lvl=33208|Metazoa;em_Preferred_name=GRIN2D;em_KEGG_ko=ko:K05209,ko:K05210,ko:K05211,ko:K05212;em_KEGG_Pathway=ko04014,ko04015,ko04020,ko04024,ko04080,ko04713,ko04720,ko04724,ko04728,ko05010,ko05014,ko05016,ko05030,ko05031,ko05033,ko05034,ko05322,map04014,map04015,map04020,map04024,map04080,map04713,map04720,map04724,map04728,map05010,map05014,map05016,map05030,map05031,map05033,map05034,map05322;em_BRITE=ko00000,ko00001,ko04040;em_KEGG_TC=1.A.10.1,1.A.10.1.3,1.A.10.1.6;em_PFAMs=ANF_receptor,Lig_chan,Lig_chan-Glu_bd,SBP_bac_3;em_GOs=GO:0000165,GO:0001964,GO:0003008,GO:0003674,GO:0004888,GO:0004970,GO:0004972,GO:0005085,GO:0005088,GO:0005215,GO:0005216,GO:0005230,GO:0005244,GO:0005261,GO:0005262,GO:0005488,GO:0005515,GO:0005575,GO:0005623,GO:0005886,GO:0005887,GO:0006464,GO:0006468,GO:0006793,GO:0006796,GO:0006807,GO:0006810,GO:0006811,GO:0006812,GO:0006816,GO:0006873,GO:0006874,GO:0006875,GO:0007154,GO:0007165,GO:0007166,GO:0007204,GO:0007215,GO:0007267,GO:0007268,GO:0007275,GO:0007399,GO:0007417,GO:0007420,GO:0007600,GO:0007610,GO:0007611,GO:0007613,GO:0007616,GO:0007626,GO:0008066,GO:0008150,GO:0008152,GO:0008324,GO:0008328,GO:0008344,GO:0009605,GO:0009987,GO:0010646,GO:0015075,GO:0015085,GO:0015267,GO:0015276,GO:0015318,GO:0016020,GO:0016021,GO:0016310,GO:0016595,GO:0016597,GO:0017016,GO:0017146,GO:0019538,GO:0019722,GO:0019725,GO:0019899,GO:0019932,GO:0022803,GO:0022824,GO:0022832,GO:0022834,GO:0022835,GO:0022836,GO:0022838,GO:0022839,GO:0022843,GO:0022849,GO:0022857,GO:0022890,GO:0023014,GO:0023051,GO:0023052,GO:0030001,GO:0030003,GO:0030534,GO:0030594,GO:0031224,GO:0031226,GO:0031267,GO:0031406,GO:0031644,GO:0032501,GO:0032502,GO:0032991,GO:0034220,GO:0034702,GO:0034703,GO:0035235,GO:0035249,GO:0035556,GO:0036094,GO:0036211,GO:0038023,GO:0042165,GO:0042592,GO:0043167,GO:0043168,GO:0043170,GO:0043177,GO:0043235,GO:0043412,GO:0044057,GO:0044237,GO:0044238,GO:0044260,GO:0044267,GO:0044425,GO:0044456,GO:0044459,GO:0044464,GO:0045202,GO:0045211,GO:0046873,GO:0048167,GO:0048513,GO:0048731,GO:0048856,GO:0048878,GO:0050789,GO:0050794,GO:0050801,GO:0050804,GO:0050877,GO:0050890,GO:0050896,GO:0050905,GO:0050954,GO:0050975,GO:0051020,GO:0051179,GO:0051234,GO:0051239,GO:0051480,GO:0051641,GO:0051649,GO:0051716,GO:0051930,GO:0051931,GO:0055065,GO:0055074,GO:0055080,GO:0055082,GO:0055085,GO:0060089,GO:0060322,GO:0060401,GO:0060402,GO:0065007,GO:0065008,GO:0065009,GO:0070588,GO:0070838,GO:0071704,GO:0071944,GO:0072375,GO:0072503,GO:0072507,GO:0072511,GO:0097060,GO:0097553,GO:0098590,GO:0098655,GO:0098660,GO:0098662,GO:0098771,GO:0098772,GO:0098794,GO:0098796,GO:0098797,GO:0098802,GO:0098878,GO:0098916,GO:0098976,GO:0099094,GO:0099177,GO:0099536,GO:0099537,GO:0099604,GO:1901564,GO:1902495,GO:1990351
HiC_scaffold_17	GeneMark.hmm3	intron	7333868	7334359	.	-	2	ID=g8254.t2.intron1;Parent=g8254.t2
HiC_scaffold_17	AUGUSTUS	intron	7333868	7334488	1.0	-	.	ID=g8254.t1.intron1;Parent=g8254.t1
HiC_scaffold_17	GeneMark.hmm3	CDS	7334360	7334892	.	-	0	ID=g8254.t2.CDS2;Parent=g8254.t2
HiC_scaffold_17	GeneMark.hmm3	exon	7334360	7334892	.	-	0	ID=g8254.t2.exon2;Parent=g8254.t2
HiC_scaffold_17	AUGUSTUS	exon	7334489	7334892	.	-	.	ID=g8254.t1.exon2;Parent=g8254.t1
HiC_scaffold_17	AUGUSTUS	CDS	7334489	7334892	1.0	-	0	ID=g8254.t1.CDS2;Parent=g8254.t1
HiC_scaffold_17	GeneMark.hmm3	intron	7334893	7335072	.	-	0	ID=g8254.t2.intron2;Parent=g8254.t2
HiC_scaffold_17	AUGUSTUS	intron	7334893	7335072	1.0	-	.	ID=g8254.t1.intron2;Parent=g8254.t1
HiC_scaffold_17	AUGUSTUS	exon	7335073	7335305	.	-	.	ID=g8254.t1.exon3;Parent=g8254.t1
HiC_scaffold_17	GeneMark.hmm3	CDS	7335073	7335305	.	-	2	ID=g8254.t2.CDS3;Parent=g8254.t2
HiC_scaffold_17	GeneMark.hmm3	exon	7335073	7335305	.	-	2	ID=g8254.t2.exon3;Parent=g8254.t2
HiC_scaffold_17	AUGUSTUS	CDS	7335073	7335305	1.0	-	2	ID=g8254.t1.CDS3;Parent=g8254.t1
HiC_scaffold_17	GeneMark.hmm3	intron	7335306	7335508	.	-	1	ID=g8254.t2.intron3;Parent=g8254.t2
HiC_scaffold_17	AUGUSTUS	intron	7335306	7335508	1.0	-	.	ID=g8254.t1.intron3;Parent=g8254.t1
HiC_scaffold_17	AUGUSTUS	exon	7335509	7335696	.	-	.	ID=g8254.t1.exon4;Parent=g8254.t1
HiC_scaffold_17	GeneMark.hmm3	CDS	7335509	7335696	.	-	1	ID=g8254.t2.CDS4;Parent=g8254.t2
HiC_scaffold_17	GeneMark.hmm3	exon	7335509	7335696	.	-	1	ID=g8254.t2.exon4;Parent=g8254.t2
HiC_scaffold_17	AUGUSTUS	CDS	7335509	7335696	1.0	-	1	ID=g8254.t1.CDS4;Parent=g8254.t1
HiC_scaffold_17	GeneMark.hmm3	intron	7335697	7351400	.	-	2	ID=g8254.t2.intron4;Parent=g8254.t2
HiC_scaffold_17	AUGUSTUS	intron	7335697	7351400	1.0	-	.	ID=g8254.t1.intron4;Parent=g8254.t1
HiC_scaffold_17	AUGUSTUS	exon	7351401	7351561	.	-	.	ID=g8254.t1.exon5;Parent=g8254.t1
HiC_scaffold_17	GeneMark.hmm3	CDS	7351401	7351561	.	-	0	ID=g8254.t2.CDS5;Parent=g8254.t2
HiC_scaffold_17	GeneMark.hmm3	exon	7351401	7351561	.	-	0	ID=g8254.t2.exon5;Parent=g8254.t2
HiC_scaffold_17	AUGUSTUS	CDS	7351401	7351561	1.0	-	0	ID=g8254.t1.CDS5;Parent=g8254.t1
HiC_scaffold_17	GeneMark.hmm3	intron	7351562	7353289	.	-	0	ID=g8254.t2.intron5;Parent=g8254.t2
HiC_scaffold_17	AUGUSTUS	intron	7351562	7353289	1.0	-	.	ID=g8254.t1.intron5;Parent=g8254.t1
HiC_scaffold_17	AUGUSTUS	exon	7353290	7353519	.	-	.	ID=g8254.t1.exon6;Parent=g8254.t1
HiC_scaffold_17	GeneMark.hmm3	CDS	7353290	7353519	.	-	2	ID=g8254.t2.CDS6;Parent=g8254.t2
HiC_scaffold_17	GeneMark.hmm3	exon	7353290	7353519	.	-	2	ID=g8254.t2.exon6;Parent=g8254.t2
HiC_scaffold_17	AUGUSTUS	CDS	7353290	7353519	1.0	-	2	ID=g8254.t1.CDS6;Parent=g8254.t1
HiC_scaffold_17	GeneMark.hmm3	intron	7353520	7353714	.	-	1	ID=g8254.t2.intron6;Parent=g8254.t2
HiC_scaffold_17	AUGUSTUS	intron	7353520	7353714	1.0	-	.	ID=g8254.t1.intron6;Parent=g8254.t1
HiC_scaffold_17	AUGUSTUS	exon	7353715	7353840	.	-	.	ID=g8254.t1.exon7;Parent=g8254.t1
HiC_scaffold_17	GeneMark.hmm3	CDS	7353715	7353840	.	-	2	ID=g8254.t2.CDS7;Parent=g8254.t2
HiC_scaffold_17	GeneMark.hmm3	exon	7353715	7353840	.	-	2	ID=g8254.t2.exon7;Parent=g8254.t2
HiC_scaffold_17	AUGUSTUS	CDS	7353715	7353840	1.0	-	2	ID=g8254.t1.CDS7;Parent=g8254.t1
HiC_scaffold_17	GeneMark.hmm3	intron	7353841	7356183	.	-	1	ID=g8254.t2.intron7;Parent=g8254.t2
HiC_scaffold_17	AUGUSTUS	intron	7353841	7356183	1.0	-	.	ID=g8254.t1.intron7;Parent=g8254.t1
HiC_scaffold_17	AUGUSTUS	exon	7356184	7356337	.	-	.	ID=g8254.t1.exon8;Parent=g8254.t1
HiC_scaffold_17	GeneMark.hmm3	CDS	7356184	7356337	.	-	0	ID=g8254.t2.CDS8;Parent=g8254.t2
HiC_scaffold_17	GeneMark.hmm3	exon	7356184	7356337	.	-	0	ID=g8254.t2.exon8;Parent=g8254.t2
HiC_scaffold_17	AUGUSTUS	CDS	7356184	7356337	1.0	-	0	ID=g8254.t1.CDS8;Parent=g8254.t1
HiC_scaffold_17	GeneMark.hmm3	intron	7356338	7356808	.	-	0	ID=g8254.t2.intron8;Parent=g8254.t2
HiC_scaffold_17	AUGUSTUS	intron	7356338	7356808	1.0	-	.	ID=g8254.t1.intron8;Parent=g8254.t1
HiC_scaffold_17	AUGUSTUS	exon	7356809	7356977	.	-	.	ID=g8254.t1.exon9;Parent=g8254.t1
HiC_scaffold_17	GeneMark.hmm3	CDS	7356809	7356977	.	-	1	ID=g8254.t2.CDS9;Parent=g8254.t2
HiC_scaffold_17	GeneMark.hmm3	exon	7356809	7356977	.	-	1	ID=g8254.t2.exon9;Parent=g8254.t2
HiC_scaffold_17	AUGUSTUS	CDS	7356809	7356977	1.0	-	1	ID=g8254.t1.CDS9;Parent=g8254.t1
HiC_scaffold_17	GeneMark.hmm3	intron	7356978	7357240	.	-	2	ID=g8254.t2.intron9;Parent=g8254.t2
HiC_scaffold_17	AUGUSTUS	intron	7356978	7357240	1.0	-	.	ID=g8254.t1.intron9;Parent=g8254.t1
HiC_scaffold_17	AUGUSTUS	exon	7357241	7357452	.	-	.	ID=g8254.t1.exon10;Parent=g8254.t1
HiC_scaffold_17	GeneMark.hmm3	CDS	7357241	7357452	.	-	0	ID=g8254.t2.CDS10;Parent=g8254.t2
HiC_scaffold_17	GeneMark.hmm3	exon	7357241	7357452	.	-	0	ID=g8254.t2.exon10;Parent=g8254.t2
HiC_scaffold_17	AUGUSTUS	CDS	7357241	7357452	1.0	-	0	ID=g8254.t1.CDS10;Parent=g8254.t1
HiC_scaffold_17	GeneMark.hmm3	intron	7357453	7357788	.	-	0	ID=g8254.t2.intron10;Parent=g8254.t2
HiC_scaffold_17	AUGUSTUS	intron	7357453	7357788	1.0	-	.	ID=g8254.t1.intron10;Parent=g8254.t1
HiC_scaffold_17	AUGUSTUS	exon	7357789	7357903	.	-	.	ID=g8254.t1.exon11;Parent=g8254.t1
HiC_scaffold_17	GeneMark.hmm3	CDS	7357789	7357903	.	-	1	ID=g8254.t2.CDS11;Parent=g8254.t2
HiC_scaffold_17	GeneMark.hmm3	exon	7357789	7357903	.	-	1	ID=g8254.t2.exon11;Parent=g8254.t2
HiC_scaffold_17	AUGUSTUS	CDS	7357789	7357903	1.0	-	1	ID=g8254.t1.CDS11;Parent=g8254.t1
HiC_scaffold_17	GeneMark.hmm3	intron	7357904	7361662	.	-	2	ID=g8254.t2.intron11;Parent=g8254.t2
HiC_scaffold_17	AUGUSTUS	intron	7357904	7361662	1.0	-	.	ID=g8254.t1.intron11;Parent=g8254.t1
HiC_scaffold_17	AUGUSTUS	exon	7361663	7362282	.	-	.	ID=g8254.t1.exon12;Parent=g8254.t1
HiC_scaffold_17	GeneMark.hmm3	CDS	7361663	7362282	.	-	0	ID=g8254.t2.CDS12;Parent=g8254.t2
HiC_scaffold_17	GeneMark.hmm3	exon	7361663	7362282	.	-	0	ID=g8254.t2.exon12;Parent=g8254.t2
HiC_scaffold_17	AUGUSTUS	CDS	7361663	7362282	1.0	-	0	ID=g8254.t1.CDS12;Parent=g8254.t1
HiC_scaffold_17	GeneMark.hmm3	intron	7362283	7366583	.	-	0	ID=g8254.t2.intron12;Parent=g8254.t2
HiC_scaffold_17	AUGUSTUS	intron	7362283	7366583	1.0	-	.	ID=g8254.t1.intron12;Parent=g8254.t1
HiC_scaffold_17	AUGUSTUS	exon	7366584	7367048	.	-	.	ID=g8254.t1.exon13;Parent=g8254.t1
HiC_scaffold_17	GeneMark.hmm3	CDS	7366584	7367048	.	-	0	ID=g8254.t2.CDS13;Parent=g8254.t2
HiC_scaffold_17	GeneMark.hmm3	exon	7366584	7367048	.	-	0	ID=g8254.t2.exon13;Parent=g8254.t2
HiC_scaffold_17	AUGUSTUS	CDS	7366584	7367048	1.0	-	0	ID=g8254.t1.CDS13;Parent=g8254.t1
HiC_scaffold_17	AUGUSTUS	start_codon	7367046	7367048	.	-	0	ID=g8254.t1.start1;Parent=g8254.t1
HiC_scaffold_17	GeneMark.hmm3	start_codon	7367046	7367048	.	-	0	ID=g8254.t2.start1;Parent=g8254.t2
HiC_scaffold_17	AUGUSTUS	start_codon	7373418	7373420	.	+	0	ID=g8255.t1.start1;Parent=g8255.t1
HiC_scaffold_17	AUGUSTUS	exon	7373418	7373508	.	+	.	ID=g8255.t1.exon1;Parent=g8255.t1
HiC_scaffold_17	AUGUSTUS	CDS	7373418	7373508	1.0	+	0	ID=g8255.t1.CDS1;Parent=g8255.t1
HiC_scaffold_17	AUGUSTUS	gene	7373418	7380557	.	+	.	ID=g8255
HiC_scaffold_17	AUGUSTUS	mRNA	7373418	7380557	1.0	+	.	ID=g8255.t1;Parent=g8255;em_target=10042.XP_006981998.1;em_score=465.1;em_evalue=3.2e-142;em_tcov=.;em_OGs=COG5196@1|root,KOG3106@2759|Eukaryota,38HS7@33154|Opisthokonta,3BB67@33208|Metazoa,3CRU6@33213|Bilateria,48271@7711|Chordata,48YX8@7742|Vertebrata,3J2IV@40674|Mammalia,359E5@314146|Euarchontoglires,4PZ21@9989|Rodentia;em_COG_cat=U;em_desc=ER lumen protein retaining receptor 1;em_max_annot_lvl=33208|Metazoa;em_Preferred_name=KDELR1;em_PFAMs=ER_lumen_recept;em_GOs=GO:0000139,GO:0001775,GO:0001816,GO:0002250,GO:0002252,GO:0002367,GO:0002369,GO:0002376,GO:0002440,GO:0002443,GO:0002449,GO:0002456,GO:0002460,GO:0002520,GO:0002521,GO:0003674,GO:0005046,GO:0005048,GO:0005488,GO:0005575,GO:0005622,GO:0005623,GO:0005737,GO:0005783,GO:0005789,GO:0005793,GO:0005794,GO:0005801,GO:0006810,GO:0006886,GO:0006888,GO:0006890,GO:0006915,GO:0006955,GO:0007275,GO:0008104,GO:0008150,GO:0008219,GO:0009987,GO:0012501,GO:0012505,GO:0015031,GO:0015833,GO:0016020,GO:0016021,GO:0016192,GO:0030097,GO:0030098,GO:0030133,GO:0030154,GO:0030217,GO:0031090,GO:0031224,GO:0031410,GO:0031982,GO:0031984,GO:0032501,GO:0032502,GO:0033036,GO:0033116,GO:0033218,GO:0034613,GO:0042110,GO:0042175,GO:0042277,GO:0042886,GO:0043226,GO:0043227,GO:0043229,GO:0043231,GO:0044422,GO:0044424,GO:0044425,GO:0044431,GO:0044432,GO:0044444,GO:0044446,GO:0044464,GO:0045184,GO:0045321,GO:0046649,GO:0046907,GO:0046923,GO:0048193,GO:0048513,GO:0048534,GO:0048731,GO:0048856,GO:0048869,GO:0050896,GO:0051179,GO:0051234,GO:0051641,GO:0051649,GO:0070227,GO:0070231,GO:0070727,GO:0071702,GO:0071705,GO:0071887,GO:0097708,GO:0098588,GO:0098791,GO:0098827;em_KEGG_ko=ko:K10949;em_KEGG_Pathway=ko05110,map05110;em_BRITE=ko00000,ko00001,ko04131
HiC_scaffold_17	AUGUSTUS	intron	7373509	7374174	1.0	+	.	ID=g8255.t1.intron1;Parent=g8255.t1
HiC_scaffold_17	AUGUSTUS	exon	7374175	7374275	.	+	.	ID=g8255.t1.exon2;Parent=g8255.t1
HiC_scaffold_17	AUGUSTUS	CDS	7374175	7374275	1.0	+	2	ID=g8255.t1.CDS2;Parent=g8255.t1
HiC_scaffold_17	AUGUSTUS	intron	7374276	7374591	1.0	+	.	ID=g8255.t1.intron2;Parent=g8255.t1
HiC_scaffold_17	AUGUSTUS	exon	7374592	7374750	.	+	.	ID=g8255.t1.exon3;Parent=g8255.t1
HiC_scaffold_17	AUGUSTUS	CDS	7374592	7374750	1.0	+	0	ID=g8255.t1.CDS3;Parent=g8255.t1
HiC_scaffold_17	AUGUSTUS	intron	7374751	7379122	1.0	+	.	ID=g8255.t1.intron3;Parent=g8255.t1
HiC_scaffold_17	AUGUSTUS	exon	7379123	7379375	.	+	.	ID=g8255.t1.exon4;Parent=g8255.t1
HiC_scaffold_17	AUGUSTUS	CDS	7379123	7379375	1.0	+	0	ID=g8255.t1.CDS4;Parent=g8255.t1
HiC_scaffold_17	AUGUSTUS	intron	7379376	7380522	1.0	+	.	ID=g8255.t1.intron4;Parent=g8255.t1
HiC_scaffold_17	AUGUSTUS	exon	7380523	7380557	.	+	.	ID=g8255.t1.exon5;Parent=g8255.t1
HiC_scaffold_17	AUGUSTUS	CDS	7380523	7380557	1.0	+	2	ID=g8255.t1.CDS5;Parent=g8255.t1
HiC_scaffold_17	AUGUSTUS	stop_codon	7380555	7380557	.	+	0	ID=g8255.t1.stop1;Parent=g8255.t1
HiC_scaffold_17	AUGUSTUS	stop_codon	7383934	7383936	.	-	0	ID=g8256.t1.stop1;Parent=g8256.t1
HiC_scaffold_17	GeneMark.hmm3	stop_codon	7383934	7383936	.	-	0	ID=g8256.t2.stop1;Parent=g8256.t2
HiC_scaffold_17	AUGUSTUS	exon	7383934	7384167	.	-	.	ID=g8256.t1.exon1;Parent=g8256.t1
HiC_scaffold_17	GeneMark.hmm3	CDS	7383934	7384167	.	-	0	ID=g8256.t2.CDS1;Parent=g8256.t2
HiC_scaffold_17	GeneMark.hmm3	exon	7383934	7384167	.	-	0	ID=g8256.t2.exon1;Parent=g8256.t2
HiC_scaffold_17	AUGUSTUS	CDS	7383934	7384167	1.0	-	0	ID=g8256.t1.CDS1;Parent=g8256.t1
HiC_scaffold_17	AUGUSTUS	gene	7383934	7390713	.	-	.	ID=g8256
HiC_scaffold_17	GeneMark.hmm3	mRNA	7383934	7390713	.	-	.	ID=g8256.t2;Parent=g8256;em_target=9668.ENSMPUP00000004109;em_score=327.7;em_evalue=1e-100;em_tcov=.;em_OGs=KOG4016@1|root,KOG4016@2759|Eukaryota,38GTJ@33154|Opisthokonta,3BHZ6@33208|Metazoa,3CWUG@33213|Bilateria,484SS@7711|Chordata,4910M@7742|Vertebrata,3J6Q5@40674|Mammalia,3ERJ3@33554|Carnivora;em_COG_cat=TU;em_desc=Synaptogyrin 4;em_max_annot_lvl=33208|Metazoa;em_Preferred_name=SYNGR4;em_PFAMs=MARVEL;em_GOs=GO:0005575,GO:0005622,GO:0005623,GO:0005737,GO:0008021,GO:0012505,GO:0012506,GO:0016020,GO:0030133,GO:0030658,GO:0030659,GO:0030672,GO:0031090,GO:0031410,GO:0031594,GO:0031982,GO:0043226,GO:0043227,GO:0043229,GO:0044422,GO:0044424,GO:0044433,GO:0044444,GO:0044446,GO:0044456,GO:0044464,GO:0045202,GO:0070382,GO:0097458,GO:0097708,GO:0098588,GO:0098793,GO:0098805,GO:0099501,GO:0099503
HiC_scaffold_17	AUGUSTUS	mRNA	7383934	7390713	1.0	-	.	ID=g8256.t1;Parent=g8256;em_target=9668.ENSMPUP00000004109;em_score=501.9;em_evalue=6.9e-154;em_tcov=.;em_OGs=KOG4016@1|root,KOG4016@2759|Eukaryota,38GTJ@33154|Opisthokonta,3BHZ6@33208|Metazoa,3CWUG@33213|Bilateria,484SS@7711|Chordata,4910M@7742|Vertebrata,3J6Q5@40674|Mammalia,3ERJ3@33554|Carnivora;em_COG_cat=TU;em_desc=Synaptogyrin 4;em_max_annot_lvl=33208|Metazoa;em_Preferred_name=SYNGR4;em_PFAMs=MARVEL;em_GOs=GO:0005575,GO:0005622,GO:0005623,GO:0005737,GO:0008021,GO:0012505,GO:0012506,GO:0016020,GO:0030133,GO:0030658,GO:0030659,GO:0030672,GO:0031090,GO:0031410,GO:0031594,GO:0031982,GO:0043226,GO:0043227,GO:0043229,GO:0044422,GO:0044424,GO:0044433,GO:0044444,GO:0044446,GO:0044456,GO:0044464,GO:0045202,GO:0070382,GO:0097458,GO:0097708,GO:0098588,GO:0098793,GO:0098805,GO:0099501,GO:0099503
HiC_scaffold_17	GeneMark.hmm3	intron	7384168	7384485	.	-	0	ID=g8256.t2.intron1;Parent=g8256.t2
HiC_scaffold_17	AUGUSTUS	intron	7384168	7384485	1.0	-	.	ID=g8256.t1.intron1;Parent=g8256.t1
HiC_scaffold_17	GeneMark.hmm3	CDS	7384486	7384553	.	-	2	ID=g8256.t2.CDS2;Parent=g8256.t2
HiC_scaffold_17	GeneMark.hmm3	exon	7384486	7384553	.	-	2	ID=g8256.t2.exon2;Parent=g8256.t2
HiC_scaffold_17	AUGUSTUS	exon	7384486	7384625	.	-	.	ID=g8256.t1.exon2;Parent=g8256.t1
HiC_scaffold_17	AUGUSTUS	CDS	7384486	7384625	1.0	-	2	ID=g8256.t1.CDS2;Parent=g8256.t1
HiC_scaffold_17	GeneMark.hmm3	intron	7384554	7384606	.	-	1	ID=g8256.t2.intron2;Parent=g8256.t2
HiC_scaffold_17	GeneMark.hmm3	CDS	7384607	7384625	.	-	0	ID=g8256.t2.CDS3;Parent=g8256.t2
HiC_scaffold_17	GeneMark.hmm3	exon	7384607	7384625	.	-	0	ID=g8256.t2.exon3;Parent=g8256.t2
HiC_scaffold_17	GeneMark.hmm3	intron	7384626	7384959	.	-	0	ID=g8256.t2.intron3;Parent=g8256.t2
HiC_scaffold_17	AUGUSTUS	intron	7384626	7385778	1.0	-	.	ID=g8256.t1.intron2;Parent=g8256.t1
HiC_scaffold_17	GeneMark.hmm3	CDS	7384960	7385058	.	-	0	ID=g8256.t2.CDS4;Parent=g8256.t2
HiC_scaffold_17	GeneMark.hmm3	exon	7384960	7385058	.	-	0	ID=g8256.t2.exon4;Parent=g8256.t2
HiC_scaffold_17	GeneMark.hmm3	intron	7385059	7385778	.	-	0	ID=g8256.t2.intron4;Parent=g8256.t2
HiC_scaffold_17	GeneMark.hmm3	CDS	7385779	7385808	.	-	0	ID=g8256.t2.CDS5;Parent=g8256.t2
HiC_scaffold_17	GeneMark.hmm3	exon	7385779	7385808	.	-	0	ID=g8256.t2.exon5;Parent=g8256.t2
HiC_scaffold_17	AUGUSTUS	exon	7385779	7386016	.	-	.	ID=g8256.t1.exon3;Parent=g8256.t1
HiC_scaffold_17	AUGUSTUS	CDS	7385779	7386016	1.0	-	0	ID=g8256.t1.CDS3;Parent=g8256.t1
HiC_scaffold_17	GeneMark.hmm3	intron	7385809	7385902	.	-	0	ID=g8256.t2.intron5;Parent=g8256.t2
HiC_scaffold_17	GeneMark.hmm3	CDS	7385903	7386016	.	-	0	ID=g8256.t2.CDS6;Parent=g8256.t2
HiC_scaffold_17	GeneMark.hmm3	exon	7385903	7386016	.	-	0	ID=g8256.t2.exon6;Parent=g8256.t2
HiC_scaffold_17	GeneMark.hmm3	intron	7386017	7390620	.	-	0	ID=g8256.t2.intron6;Parent=g8256.t2
HiC_scaffold_17	AUGUSTUS	intron	7386017	7390620	1.0	-	.	ID=g8256.t1.intron3;Parent=g8256.t1
HiC_scaffold_17	AUGUSTUS	exon	7390621	7390713	.	-	.	ID=g8256.t1.exon4;Parent=g8256.t1
HiC_scaffold_17	GeneMark.hmm3	CDS	7390621	7390713	.	-	0	ID=g8256.t2.CDS7;Parent=g8256.t2
HiC_scaffold_17	GeneMark.hmm3	exon	7390621	7390713	.	-	0	ID=g8256.t2.exon7;Parent=g8256.t2
HiC_scaffold_17	AUGUSTUS	CDS	7390621	7390713	1.0	-	0	ID=g8256.t1.CDS4;Parent=g8256.t1
HiC_scaffold_17	AUGUSTUS	start_codon	7390711	7390713	.	-	0	ID=g8256.t1.start1;Parent=g8256.t1
HiC_scaffold_17	GeneMark.hmm3	start_codon	7390711	7390713	.	-	0	ID=g8256.t2.start1;Parent=g8256.t2
HiC_scaffold_17	AUGUSTUS	start_codon	7392097	7392099	.	+	0	ID=g8257.t1.start1;Parent=g8257.t1
HiC_scaffold_17	AUGUSTUS	exon	7392097	7392119	.	+	.	ID=g8257.t1.exon1;Parent=g8257.t1
HiC_scaffold_17	AUGUSTUS	CDS	7392097	7392119	1.0	+	0	ID=g8257.t1.CDS1;Parent=g8257.t1
HiC_scaffold_17	AUGUSTUS	gene	7392097	7410769	.	+	.	ID=g8257
HiC_scaffold_17	AUGUSTUS	mRNA	7392097	7410769	1.0	+	.	ID=g8257.t1;Parent=g8257;em_target=9707.XP_004415186.1;em_score=1003.6;em_evalue=3.3e-305;em_tcov=.;em_OGs=2CMP1@1|root,2QR4I@2759|Eukaryota,39SFT@33154|Opisthokonta,3BA37@33208|Metazoa,3CWZC@33213|Bilateria,489VT@7711|Chordata,48X7D@7742|Vertebrata,3JF0F@40674|Mammalia,3EUC3@33554|Carnivora;em_COG_cat=S;em_desc=Transmembrane protein 143;em_max_annot_lvl=33208|Metazoa;em_Preferred_name=TMEM143;em_PFAMs=DUF3754;em_GOs=GO:0002244,GO:0002376,GO:0002520,GO:0005575,GO:0005622,GO:0005623,GO:0005737,GO:0005739,GO:0007275,GO:0008150,GO:0009987,GO:0030097,GO:0030154,GO:0032501,GO:0032502,GO:0043226,GO:0043227,GO:0043229,GO:0043231,GO:0044424,GO:0044444,GO:0044464,GO:0048513,GO:0048534,GO:0048731,GO:0048856,GO:0048869
HiC_scaffold_17	AUGUSTUS	intron	7392120	7392473	1.0	+	.	ID=g8257.t1.intron1;Parent=g8257.t1
HiC_scaffold_17	AUGUSTUS	exon	7392474	7392714	.	+	.	ID=g8257.t1.exon2;Parent=g8257.t1
HiC_scaffold_17	AUGUSTUS	CDS	7392474	7392714	1.0	+	1	ID=g8257.t1.CDS2;Parent=g8257.t1
HiC_scaffold_17	AUGUSTUS	intron	7392715	7394076	1.0	+	.	ID=g8257.t1.intron2;Parent=g8257.t1
HiC_scaffold_17	AUGUSTUS	exon	7394077	7394181	.	+	.	ID=g8257.t1.exon3;Parent=g8257.t1
HiC_scaffold_17	AUGUSTUS	CDS	7394077	7394181	1.0	+	0	ID=g8257.t1.CDS3;Parent=g8257.t1
HiC_scaffold_17	AUGUSTUS	intron	7394182	7402327	1.0	+	.	ID=g8257.t1.intron3;Parent=g8257.t1
HiC_scaffold_17	AUGUSTUS	exon	7402328	7402522	.	+	.	ID=g8257.t1.exon4;Parent=g8257.t1
HiC_scaffold_17	AUGUSTUS	CDS	7402328	7402522	1.0	+	0	ID=g8257.t1.CDS4;Parent=g8257.t1
HiC_scaffold_17	AUGUSTUS	intron	7402523	7403358	1.0	+	.	ID=g8257.t1.intron4;Parent=g8257.t1
HiC_scaffold_17	AUGUSTUS	exon	7403359	7403489	.	+	.	ID=g8257.t1.exon5;Parent=g8257.t1
HiC_scaffold_17	AUGUSTUS	CDS	7403359	7403489	1.0	+	0	ID=g8257.t1.CDS5;Parent=g8257.t1
HiC_scaffold_17	AUGUSTUS	intron	7403490	7404730	1.0	+	.	ID=g8257.t1.intron5;Parent=g8257.t1
HiC_scaffold_17	AUGUSTUS	exon	7404731	7405010	.	+	.	ID=g8257.t1.exon6;Parent=g8257.t1
HiC_scaffold_17	AUGUSTUS	CDS	7404731	7405010	1.0	+	1	ID=g8257.t1.CDS6;Parent=g8257.t1
HiC_scaffold_17	AUGUSTUS	intron	7405011	7409757	1.0	+	.	ID=g8257.t1.intron6;Parent=g8257.t1
HiC_scaffold_17	AUGUSTUS	exon	7409758	7409947	.	+	.	ID=g8257.t1.exon7;Parent=g8257.t1
HiC_scaffold_17	AUGUSTUS	CDS	7409758	7409947	1.0	+	0	ID=g8257.t1.CDS7;Parent=g8257.t1
HiC_scaffold_17	AUGUSTUS	intron	7409948	7410554	1.0	+	.	ID=g8257.t1.intron7;Parent=g8257.t1
HiC_scaffold_17	AUGUSTUS	exon	7410555	7410769	.	+	.	ID=g8257.t1.exon8;Parent=g8257.t1
HiC_scaffold_17	AUGUSTUS	CDS	7410555	7410769	1.0	+	2	ID=g8257.t1.CDS8;Parent=g8257.t1
HiC_scaffold_17	AUGUSTUS	stop_codon	7410767	7410769	.	+	0	ID=g8257.t1.stop1;Parent=g8257.t1
HiC_scaffold_17	AUGUSTUS	stop_codon	7412645	7412647	.	-	0	ID=g8258.t1.stop1;Parent=g8258.t1
HiC_scaffold_17	AUGUSTUS	exon	7412645	7412814	.	-	.	ID=g8258.t1.exon1;Parent=g8258.t1
HiC_scaffold_17	AUGUSTUS	CDS	7412645	7412814	1.0	-	2	ID=g8258.t1.CDS1;Parent=g8258.t1
HiC_scaffold_17	AUGUSTUS	gene	7412645	7415175	.	-	.	ID=g8258
HiC_scaffold_17	AUGUSTUS	mRNA	7412645	7415175	1.0	-	.	ID=g8258.t1;Parent=g8258;em_target=9612.ENSCAFP00000005987;em_score=361.2;em_evalue=2.8e-111;em_tcov=.;em_OGs=2B3J8@1|root,2RZP6@2759|Eukaryota,3A04G@33154|Opisthokonta,3BPYV@33208|Metazoa,3D5K8@33213|Bilateria,481RH@7711|Chordata,48YKP@7742|Vertebrata,3J5MU@40674|Mammalia,3EEQ3@33554|Carnivora;em_COG_cat=S;em_desc=Epithelial membrane protein 3;em_max_annot_lvl=33208|Metazoa;em_Preferred_name=EMP3;em_PFAMs=PMP22_Claudin;em_GOs=GO:0005575,GO:0005623,GO:0005886,GO:0008150,GO:0008219,GO:0008285,GO:0009987,GO:0016020,GO:0016043,GO:0022607,GO:0030030,GO:0030031,GO:0032060,GO:0042127,GO:0044085,GO:0044464,GO:0048519,GO:0048523,GO:0050789,GO:0050794,GO:0065007,GO:0071840,GO:0071944,GO:0120031,GO:0120036
HiC_scaffold_17	AUGUSTUS	intron	7412815	7413649	1.0	-	.	ID=g8258.t1.intron1;Parent=g8258.t1
HiC_scaffold_17	AUGUSTUS	exon	7413650	7413790	.	-	.	ID=g8258.t1.exon2;Parent=g8258.t1
HiC_scaffold_17	AUGUSTUS	CDS	7413650	7413790	1.0	-	2	ID=g8258.t1.CDS2;Parent=g8258.t1
HiC_scaffold_17	AUGUSTUS	intron	7413791	7414703	1.0	-	.	ID=g8258.t1.intron2;Parent=g8258.t1
HiC_scaffold_17	AUGUSTUS	exon	7414704	7414806	.	-	.	ID=g8258.t1.exon3;Parent=g8258.t1
HiC_scaffold_17	AUGUSTUS	CDS	7414704	7414806	1.0	-	0	ID=g8258.t1.CDS3;Parent=g8258.t1
HiC_scaffold_17	AUGUSTUS	intron	7414807	7415097	1.0	-	.	ID=g8258.t1.intron3;Parent=g8258.t1
HiC_scaffold_17	AUGUSTUS	exon	7415098	7415175	.	-	.	ID=g8258.t1.exon4;Parent=g8258.t1
HiC_scaffold_17	AUGUSTUS	CDS	7415098	7415175	1.0	-	0	ID=g8258.t1.CDS4;Parent=g8258.t1
HiC_scaffold_17	AUGUSTUS	start_codon	7415173	7415175	.	-	0	ID=g8258.t1.start1;Parent=g8258.t1
HiC_scaffold_17	AUGUSTUS	start_codon	7420704	7420706	.	+	0	ID=g8259.t1.start1;Parent=g8259.t1
HiC_scaffold_17	AUGUSTUS	exon	7420704	7420773	.	+	.	ID=g8259.t1.exon1;Parent=g8259.t1
HiC_scaffold_17	AUGUSTUS	CDS	7420704	7420773	1.0	+	0	ID=g8259.t1.CDS1;Parent=g8259.t1
HiC_scaffold_17	AUGUSTUS	gene	7420704	7441263	.	+	.	ID=g8259
HiC_scaffold_17	AUGUSTUS	mRNA	7420704	7441263	1.0	+	.	ID=g8259.t1;Parent=g8259;em_target=9668.ENSMPUP00000004145;em_score=1415.8;em_evalue=0.0;em_tcov=.;em_OGs=28K4A@1|root,2QSIU@2759|Eukaryota,38DT2@33154|Opisthokonta,3BCX4@33208|Metazoa,3D01B@33213|Bilateria,488RH@7711|Chordata,491MG@7742|Vertebrata,3J36N@40674|Mammalia,3ESQ4@33554|Carnivora;em_COG_cat=S;em_desc=Coiled-coil domain containing 114;em_max_annot_lvl=33208|Metazoa;em_Preferred_name=CCDC114;em_GOs=GO:0000226,GO:0001578,GO:0003341,GO:0005575,GO:0005622,GO:0005623,GO:0005737,GO:0005856,GO:0005858,GO:0005875,GO:0005929,GO:0005930,GO:0006928,GO:0006996,GO:0007010,GO:0007017,GO:0007018,GO:0008150,GO:0009987,GO:0015630,GO:0016043,GO:0022607,GO:0030030,GO:0030031,GO:0030286,GO:0032838,GO:0032991,GO:0034622,GO:0035082,GO:0036157,GO:0036158,GO:0042995,GO:0043226,GO:0043228,GO:0043229,GO:0043232,GO:0043933,GO:0044085,GO:0044422,GO:0044424,GO:0044430,GO:0044441,GO:0044444,GO:0044446,GO:0044447,GO:0044463,GO:0044464,GO:0044782,GO:0060271,GO:0065003,GO:0070286,GO:0070925,GO:0071840,GO:0097014,GO:0099568,GO:0120025,GO:0120031,GO:0120036,GO:0120038,GO:1902494;em_PFAMs=
HiC_scaffold_17	AUGUSTUS	intron	7420774	7421979	1.0	+	.	ID=g8259.t1.intron1;Parent=g8259.t1
HiC_scaffold_17	AUGUSTUS	exon	7421980	7422079	.	+	.	ID=g8259.t1.exon2;Parent=g8259.t1
HiC_scaffold_17	AUGUSTUS	CDS	7421980	7422079	1.0	+	2	ID=g8259.t1.CDS2;Parent=g8259.t1
HiC_scaffold_17	gmst	start_codon	7422021	7422023	290.35775	+	0	ID=g8259.t2.start1;Parent=g8259.t2
HiC_scaffold_17	gmst	CDS	7422021	7422079	290.35775	+	0	ID=g8259.t2.CDS1;Parent=g8259.t2
HiC_scaffold_17	gmst	exon	7422021	7422079	290.35775	+	0	ID=g8259.t2.exon1;Parent=g8259.t2
HiC_scaffold_17	gmst	mRNA	7422021	7441263	.	+	.	ID=g8259.t2;Parent=g8259;em_target=9668.ENSMPUP00000004145;em_score=1338.4;em_evalue=0.0;em_tcov=.;em_OGs=28K4A@1|root,2QSIU@2759|Eukaryota,38DT2@33154|Opisthokonta,3BCX4@33208|Metazoa,3D01B@33213|Bilateria,488RH@7711|Chordata,491MG@7742|Vertebrata,3J36N@40674|Mammalia,3ESQ4@33554|Carnivora;em_COG_cat=S;em_desc=Coiled-coil domain containing 114;em_max_annot_lvl=33208|Metazoa;em_Preferred_name=CCDC114;em_GOs=GO:0000226,GO:0001578,GO:0003341,GO:0005575,GO:0005622,GO:0005623,GO:0005737,GO:0005856,GO:0005858,GO:0005875,GO:0005929,GO:0005930,GO:0006928,GO:0006996,GO:0007010,GO:0007017,GO:0007018,GO:0008150,GO:0009987,GO:0015630,GO:0016043,GO:0022607,GO:0030030,GO:0030031,GO:0030286,GO:0032838,GO:0032991,GO:0034622,GO:0035082,GO:0036157,GO:0036158,GO:0042995,GO:0043226,GO:0043228,GO:0043229,GO:0043232,GO:0043933,GO:0044085,GO:0044422,GO:0044424,GO:0044430,GO:0044441,GO:0044444,GO:0044446,GO:0044447,GO:0044463,GO:0044464,GO:0044782,GO:0060271,GO:0065003,GO:0070286,GO:0070925,GO:0071840,GO:0097014,GO:0099568,GO:0120025,GO:0120031,GO:0120036,GO:0120038,GO:1902494;em_PFAMs=
HiC_scaffold_17	AUGUSTUS	intron	7422080	7422246	1.0	+	.	ID=g8259.t1.intron2;Parent=g8259.t1
HiC_scaffold_17	gmst	intron	7422080	7422246	290.35775	+	0	ID=g8259.t2.intron1;Parent=g8259.t2
HiC_scaffold_17	AUGUSTUS	exon	7422247	7422436	.	+	.	ID=g8259.t1.exon3;Parent=g8259.t1
HiC_scaffold_17	AUGUSTUS	CDS	7422247	7422436	1.0	+	1	ID=g8259.t1.CDS3;Parent=g8259.t1
HiC_scaffold_17	gmst	CDS	7422247	7422436	290.35775	+	1	ID=g8259.t2.CDS2;Parent=g8259.t2
HiC_scaffold_17	gmst	exon	7422247	7422436	290.35775	+	1	ID=g8259.t2.exon2;Parent=g8259.t2
HiC_scaffold_17	AUGUSTUS	intron	7422437	7431049	1.0	+	.	ID=g8259.t1.intron3;Parent=g8259.t1
HiC_scaffold_17	gmst	intron	7422437	7431049	290.35775	+	0	ID=g8259.t2.intron2;Parent=g8259.t2
HiC_scaffold_17	AUGUSTUS	exon	7431050	7431172	.	+	.	ID=g8259.t1.exon4;Parent=g8259.t1
HiC_scaffold_17	AUGUSTUS	CDS	7431050	7431172	1.0	+	0	ID=g8259.t1.CDS4;Parent=g8259.t1
HiC_scaffold_17	gmst	CDS	7431050	7431172	290.35775	+	0	ID=g8259.t2.CDS3;Parent=g8259.t2
HiC_scaffold_17	gmst	exon	7431050	7431172	290.35775	+	0	ID=g8259.t2.exon3;Parent=g8259.t2
HiC_scaffold_17	AUGUSTUS	intron	7431173	7431521	1.0	+	.	ID=g8259.t1.intron4;Parent=g8259.t1
HiC_scaffold_17	gmst	intron	7431173	7431521	290.35775	+	0	ID=g8259.t2.intron3;Parent=g8259.t2
HiC_scaffold_17	AUGUSTUS	exon	7431522	7431635	.	+	.	ID=g8259.t1.exon5;Parent=g8259.t1
HiC_scaffold_17	AUGUSTUS	CDS	7431522	7431635	1.0	+	0	ID=g8259.t1.CDS5;Parent=g8259.t1
HiC_scaffold_17	gmst	CDS	7431522	7431635	290.35775	+	0	ID=g8259.t2.CDS4;Parent=g8259.t2
HiC_scaffold_17	gmst	exon	7431522	7431635	290.35775	+	0	ID=g8259.t2.exon4;Parent=g8259.t2
HiC_scaffold_17	AUGUSTUS	intron	7431636	7433812	1.0	+	.	ID=g8259.t1.intron5;Parent=g8259.t1
HiC_scaffold_17	gmst	intron	7431636	7433812	290.35775	+	0	ID=g8259.t2.intron4;Parent=g8259.t2
HiC_scaffold_17	AUGUSTUS	exon	7433813	7433880	.	+	.	ID=g8259.t1.exon6;Parent=g8259.t1
HiC_scaffold_17	AUGUSTUS	CDS	7433813	7433880	1.0	+	0	ID=g8259.t1.CDS6;Parent=g8259.t1
HiC_scaffold_17	gmst	CDS	7433813	7433880	290.35775	+	0	ID=g8259.t2.CDS5;Parent=g8259.t2
HiC_scaffold_17	gmst	exon	7433813	7433880	290.35775	+	0	ID=g8259.t2.exon5;Parent=g8259.t2
HiC_scaffold_17	AUGUSTUS	intron	7433881	7436445	1.0	+	.	ID=g8259.t1.intron6;Parent=g8259.t1
HiC_scaffold_17	gmst	intron	7433881	7436445	290.35775	+	0	ID=g8259.t2.intron5;Parent=g8259.t2
HiC_scaffold_17	AUGUSTUS	exon	7436446	7436633	.	+	.	ID=g8259.t1.exon7;Parent=g8259.t1
HiC_scaffold_17	AUGUSTUS	CDS	7436446	7436633	1.0	+	1	ID=g8259.t1.CDS7;Parent=g8259.t1
HiC_scaffold_17	gmst	CDS	7436446	7436633	290.35775	+	1	ID=g8259.t2.CDS6;Parent=g8259.t2
HiC_scaffold_17	gmst	exon	7436446	7436633	290.35775	+	1	ID=g8259.t2.exon6;Parent=g8259.t2
HiC_scaffold_17	AUGUSTUS	intron	7436634	7436786	1.0	+	.	ID=g8259.t1.intron7;Parent=g8259.t1
HiC_scaffold_17	gmst	intron	7436634	7436786	290.35775	+	0	ID=g8259.t2.intron6;Parent=g8259.t2
HiC_scaffold_17	AUGUSTUS	exon	7436787	7436921	.	+	.	ID=g8259.t1.exon8;Parent=g8259.t1
HiC_scaffold_17	AUGUSTUS	CDS	7436787	7436921	1.0	+	2	ID=g8259.t1.CDS8;Parent=g8259.t1
HiC_scaffold_17	gmst	CDS	7436787	7436921	290.35775	+	2	ID=g8259.t2.CDS7;Parent=g8259.t2
HiC_scaffold_17	gmst	exon	7436787	7436921	290.35775	+	2	ID=g8259.t2.exon7;Parent=g8259.t2
HiC_scaffold_17	AUGUSTUS	intron	7436922	7437663	1.0	+	.	ID=g8259.t1.intron8;Parent=g8259.t1
HiC_scaffold_17	gmst	intron	7436922	7437663	290.35775	+	0	ID=g8259.t2.intron7;Parent=g8259.t2
HiC_scaffold_17	AUGUSTUS	exon	7437664	7437746	.	+	.	ID=g8259.t1.exon9;Parent=g8259.t1
HiC_scaffold_17	AUGUSTUS	CDS	7437664	7437746	1.0	+	2	ID=g8259.t1.CDS9;Parent=g8259.t1
HiC_scaffold_17	gmst	CDS	7437664	7437746	290.35775	+	2	ID=g8259.t2.CDS8;Parent=g8259.t2
HiC_scaffold_17	gmst	exon	7437664	7437746	290.35775	+	2	ID=g8259.t2.exon8;Parent=g8259.t2
HiC_scaffold_17	AUGUSTUS	intron	7437747	7437846	1.0	+	.	ID=g8259.t1.intron9;Parent=g8259.t1
HiC_scaffold_17	gmst	intron	7437747	7437846	290.35775	+	0	ID=g8259.t2.intron8;Parent=g8259.t2
HiC_scaffold_17	AUGUSTUS	exon	7437847	7438015	.	+	.	ID=g8259.t1.exon10;Parent=g8259.t1
HiC_scaffold_17	AUGUSTUS	CDS	7437847	7438015	1.0	+	0	ID=g8259.t1.CDS10;Parent=g8259.t1
HiC_scaffold_17	gmst	CDS	7437847	7438015	290.35775	+	0	ID=g8259.t2.CDS9;Parent=g8259.t2
HiC_scaffold_17	gmst	exon	7437847	7438015	290.35775	+	0	ID=g8259.t2.exon9;Parent=g8259.t2
HiC_scaffold_17	AUGUSTUS	intron	7438016	7439899	1.0	+	.	ID=g8259.t1.intron10;Parent=g8259.t1
HiC_scaffold_17	gmst	intron	7438016	7439899	290.35775	+	0	ID=g8259.t2.intron9;Parent=g8259.t2
HiC_scaffold_17	AUGUSTUS	exon	7439900	7440063	.	+	.	ID=g8259.t1.exon11;Parent=g8259.t1
HiC_scaffold_17	AUGUSTUS	CDS	7439900	7440063	1.0	+	2	ID=g8259.t1.CDS11;Parent=g8259.t1
HiC_scaffold_17	gmst	CDS	7439900	7440063	290.35775	+	2	ID=g8259.t2.CDS10;Parent=g8259.t2
HiC_scaffold_17	gmst	exon	7439900	7440063	290.35775	+	2	ID=g8259.t2.exon10;Parent=g8259.t2
HiC_scaffold_17	AUGUSTUS	intron	7440064	7440168	1.0	+	.	ID=g8259.t1.intron11;Parent=g8259.t1
HiC_scaffold_17	gmst	intron	7440064	7440168	290.35775	+	0	ID=g8259.t2.intron10;Parent=g8259.t2
HiC_scaffold_17	AUGUSTUS	exon	7440169	7440272	.	+	.	ID=g8259.t1.exon12;Parent=g8259.t1
HiC_scaffold_17	AUGUSTUS	CDS	7440169	7440272	1.0	+	0	ID=g8259.t1.CDS12;Parent=g8259.t1
HiC_scaffold_17	gmst	CDS	7440169	7440272	290.35775	+	0	ID=g8259.t2.CDS11;Parent=g8259.t2
HiC_scaffold_17	gmst	exon	7440169	7440272	290.35775	+	0	ID=g8259.t2.exon11;Parent=g8259.t2
HiC_scaffold_17	AUGUSTUS	intron	7440273	7440574	1.0	+	.	ID=g8259.t1.intron12;Parent=g8259.t1
HiC_scaffold_17	gmst	intron	7440273	7440574	290.35775	+	0	ID=g8259.t2.intron11;Parent=g8259.t2
HiC_scaffold_17	AUGUSTUS	exon	7440575	7440653	.	+	.	ID=g8259.t1.exon13;Parent=g8259.t1
HiC_scaffold_17	AUGUSTUS	CDS	7440575	7440653	1.0	+	1	ID=g8259.t1.CDS13;Parent=g8259.t1
HiC_scaffold_17	gmst	CDS	7440575	7440653	290.35775	+	1	ID=g8259.t2.CDS12;Parent=g8259.t2
HiC_scaffold_17	gmst	exon	7440575	7440653	290.35775	+	1	ID=g8259.t2.exon12;Parent=g8259.t2
HiC_scaffold_17	AUGUSTUS	intron	7440654	7440729	1.0	+	.	ID=g8259.t1.intron13;Parent=g8259.t1
HiC_scaffold_17	gmst	intron	7440654	7440729	290.35775	+	0	ID=g8259.t2.intron12;Parent=g8259.t2
HiC_scaffold_17	AUGUSTUS	exon	7440730	7441263	.	+	.	ID=g8259.t1.exon14;Parent=g8259.t1
HiC_scaffold_17	AUGUSTUS	CDS	7440730	7441263	1.0	+	0	ID=g8259.t1.CDS14;Parent=g8259.t1
HiC_scaffold_17	gmst	CDS	7440730	7441263	290.35775	+	0	ID=g8259.t2.CDS13;Parent=g8259.t2
HiC_scaffold_17	gmst	exon	7440730	7441263	290.35775	+	0	ID=g8259.t2.exon13;Parent=g8259.t2
HiC_scaffold_17	AUGUSTUS	stop_codon	7441261	7441263	.	+	0	ID=g8259.t1.stop1;Parent=g8259.t1
HiC_scaffold_17	gmst	stop_codon	7441261	7441263	290.35775	+	0	ID=g8259.t2.stop1;Parent=g8259.t2
HiC_scaffold_17	AUGUSTUS	start_codon	7483481	7483483	.	+	0	ID=g8260.t1.start1;Parent=g8260.t1
HiC_scaffold_17	AUGUSTUS	exon	7483481	7483524	.	+	.	ID=g8260.t1.exon1;Parent=g8260.t1
HiC_scaffold_17	AUGUSTUS	CDS	7483481	7483524	1.0	+	0	ID=g8260.t1.CDS1;Parent=g8260.t1
HiC_scaffold_17	AUGUSTUS	gene	7483481	7486390	.	+	.	ID=g8260
HiC_scaffold_17	AUGUSTUS	mRNA	7483481	7486390	1.0	+	.	ID=g8260.t1;Parent=g8260
HiC_scaffold_17	AUGUSTUS	intron	7483525	7484726	1.0	+	.	ID=g8260.t1.intron1;Parent=g8260.t1
HiC_scaffold_17	AUGUSTUS	exon	7484727	7484849	.	+	.	ID=g8260.t1.exon2;Parent=g8260.t1
HiC_scaffold_17	AUGUSTUS	CDS	7484727	7484849	1.0	+	1	ID=g8260.t1.CDS2;Parent=g8260.t1
HiC_scaffold_17	AUGUSTUS	intron	7484850	7486236	1.0	+	.	ID=g8260.t1.intron2;Parent=g8260.t1
HiC_scaffold_17	AUGUSTUS	exon	7486237	7486390	.	+	.	ID=g8260.t1.exon3;Parent=g8260.t1
HiC_scaffold_17	AUGUSTUS	CDS	7486237	7486390	1.0	+	1	ID=g8260.t1.CDS3;Parent=g8260.t1
HiC_scaffold_17	AUGUSTUS	stop_codon	7486388	7486390	.	+	0	ID=g8260.t1.stop1;Parent=g8260.t1
HiC_scaffold_17	AUGUSTUS	start_codon	7505228	7505230	.	+	0	ID=g8261.t1.start1;Parent=g8261.t1
HiC_scaffold_17	AUGUSTUS	gene	7505228	7505482	.	+	.	ID=g8261
HiC_scaffold_17	AUGUSTUS	exon	7505228	7505482	.	+	.	ID=g8261.t1.exon1;Parent=g8261.t1
HiC_scaffold_17	AUGUSTUS	mRNA	7505228	7505482	0.97	+	.	ID=g8261.t1;Parent=g8261;em_target=9668.ENSMPUP00000004168;em_score=154.1;em_evalue=8.5e-49;em_tcov=.;em_OGs=KOG3573@1|root,KOG3573@2759|Eukaryota,39Q9C@33154|Opisthokonta,3BN2Y@33208|Metazoa,3CVTN@33213|Bilateria,48CET@7711|Chordata,4903R@7742|Vertebrata,3JF40@40674|Mammalia,3EGVN@33554|Carnivora;em_COG_cat=D;em_desc=Caspase recruitment;em_max_annot_lvl=33208|Metazoa;em_PFAMs=CARD,FIIND;em_KEGG_ko=ko:K12801;em_KEGG_Pathway=ko04621,map04621;em_BRITE=ko00000,ko00001;em_Preferred_name=CARD8;em_GOs=GO:0001817,GO:0001818,GO:0001819,GO:0001959,GO:0001960,GO:0002791,GO:0002792,GO:0002793,GO:0002831,GO:0002832,GO:0003674,GO:0005488,GO:0005515,GO:0005575,GO:0005622,GO:0005623,GO:0005634,GO:0005654,GO:0005737,GO:0005829,GO:0006355,GO:0006915,GO:0006919,GO:0008047,GO:0008150,GO:0008219,GO:0008656,GO:0009889,GO:0009892,GO:0009893,GO:0009966,GO:0009968,GO:0009987,GO:0010466,GO:0010468,GO:0010556,GO:0010604,GO:0010605,GO:0010629,GO:0010646,GO:0010648,GO:0010803,GO:0010804,GO:0010941,GO:0010942,GO:0010950,GO:0010951,GO:0010952,GO:0010955,GO:0012501,GO:0016504,GO:0016505,GO:0019219,GO:0019222,GO:0019904,GO:0023051,GO:0023057,GO:0030162,GO:0030234,GO:0031323,GO:0031324,GO:0031325,GO:0031326,GO:0031664,GO:0031665,GO:0031974,GO:0031981,GO:0032088,GO:0032089,GO:0032101,GO:0032102,GO:0032268,GO:0032269,GO:0032270,GO:0032651,GO:0032652,GO:0032691,GO:0032692,GO:0032731,GO:0032732,GO:0032879,GO:0032880,GO:0032991,GO:0042802,GO:0042803,GO:0042981,GO:0043028,GO:0043065,GO:0043067,GO:0043068,GO:0043085,GO:0043086,GO:0043122,GO:0043124,GO:0043226,GO:0043227,GO:0043229,GO:0043231,GO:0043233,GO:0043280,GO:0043281,GO:0043433,GO:0043900,GO:0043901,GO:0044092,GO:0044093,GO:0044422,GO:0044424,GO:0044428,GO:0044444,GO:0044445,GO:0044446,GO:0044464,GO:0045861,GO:0045862,GO:0046983,GO:0048518,GO:0048519,GO:0048522,GO:0048523,GO:0048583,GO:0048585,GO:0050700,GO:0050704,GO:0050706,GO:0050707,GO:0050708,GO:0050709,GO:0050710,GO:0050711,GO:0050713,GO:0050714,GO:0050715,GO:0050716,GO:0050718,GO:0050789,GO:0050790,GO:0050794,GO:0051046,GO:0051047,GO:0051048,GO:0051049,GO:0051050,GO:0051051,GO:0051090,GO:0051171,GO:0051172,GO:0051173,GO:0051222,GO:0051223,GO:0051224,GO:0051239,GO:0051240,GO:0051241,GO:0051246,GO:0051247,GO:0051248,GO:0051252,GO:0051336,GO:0051345,GO:0051346,GO:0052547,GO:0052548,GO:0060255,GO:0060759,GO:0060761,GO:0061134,GO:0061702,GO:0065007,GO:0065009,GO:0070013,GO:0070201,GO:0070613,GO:0072559,GO:0080090,GO:0090087,GO:0097340,GO:0097341,GO:0098772,GO:1902531,GO:1902532,GO:1903317,GO:1903318,GO:1903506,GO:1903530,GO:1903531,GO:1903532,GO:1904950,GO:1904951,GO:2000112,GO:2000116,GO:2000117,GO:2001056,GO:2001141
HiC_scaffold_17	AUGUSTUS	CDS	7505228	7505482	0.97	+	0	ID=g8261.t1.CDS1;Parent=g8261.t1
HiC_scaffold_17	AUGUSTUS	stop_codon	7505480	7505482	.	+	0	ID=g8261.t1.stop1;Parent=g8261.t1
HiC_scaffold_17	AUGUSTUS	start_codon	7556001	7556003	.	+	0	ID=g8262.t1.start1;Parent=g8262.t1
HiC_scaffold_17	AUGUSTUS	exon	7556001	7556044	.	+	.	ID=g8262.t1.exon1;Parent=g8262.t1
HiC_scaffold_17	AUGUSTUS	CDS	7556001	7556044	1.0	+	0	ID=g8262.t1.CDS1;Parent=g8262.t1
HiC_scaffold_17	AUGUSTUS	gene	7556001	7573983	.	+	.	ID=g8262
HiC_scaffold_17	AUGUSTUS	mRNA	7556001	7573983	1.0	+	.	ID=g8262.t1;Parent=g8262;em_target=9668.ENSMPUP00000004168;em_score=877.8;em_evalue=5.6e-267;em_tcov=.;em_OGs=KOG3573@1|root,KOG3573@2759|Eukaryota,39Q9C@33154|Opisthokonta,3BN2Y@33208|Metazoa,3CVTN@33213|Bilateria,48CET@7711|Chordata,4903R@7742|Vertebrata,3JF40@40674|Mammalia,3EGVN@33554|Carnivora;em_COG_cat=D;em_desc=Caspase recruitment;em_max_annot_lvl=33208|Metazoa;em_PFAMs=CARD,FIIND;em_KEGG_ko=ko:K12801;em_KEGG_Pathway=ko04621,map04621;em_BRITE=ko00000,ko00001;em_Preferred_name=CARD8;em_GOs=GO:0001817,GO:0001818,GO:0001819,GO:0001959,GO:0001960,GO:0002791,GO:0002792,GO:0002793,GO:0002831,GO:0002832,GO:0003674,GO:0005488,GO:0005515,GO:0005575,GO:0005622,GO:0005623,GO:0005634,GO:0005654,GO:0005737,GO:0005829,GO:0006355,GO:0006915,GO:0006919,GO:0008047,GO:0008150,GO:0008219,GO:0008656,GO:0009889,GO:0009892,GO:0009893,GO:0009966,GO:0009968,GO:0009987,GO:0010466,GO:0010468,GO:0010556,GO:0010604,GO:0010605,GO:0010629,GO:0010646,GO:0010648,GO:0010803,GO:0010804,GO:0010941,GO:0010942,GO:0010950,GO:0010951,GO:0010952,GO:0010955,GO:0012501,GO:0016504,GO:0016505,GO:0019219,GO:0019222,GO:0019904,GO:0023051,GO:0023057,GO:0030162,GO:0030234,GO:0031323,GO:0031324,GO:0031325,GO:0031326,GO:0031664,GO:0031665,GO:0031974,GO:0031981,GO:0032088,GO:0032089,GO:0032101,GO:0032102,GO:0032268,GO:0032269,GO:0032270,GO:0032651,GO:0032652,GO:0032691,GO:0032692,GO:0032731,GO:0032732,GO:0032879,GO:0032880,GO:0032991,GO:0042802,GO:0042803,GO:0042981,GO:0043028,GO:0043065,GO:0043067,GO:0043068,GO:0043085,GO:0043086,GO:0043122,GO:0043124,GO:0043226,GO:0043227,GO:0043229,GO:0043231,GO:0043233,GO:0043280,GO:0043281,GO:0043433,GO:0043900,GO:0043901,GO:0044092,GO:0044093,GO:0044422,GO:0044424,GO:0044428,GO:0044444,GO:0044445,GO:0044446,GO:0044464,GO:0045861,GO:0045862,GO:0046983,GO:0048518,GO:0048519,GO:0048522,GO:0048523,GO:0048583,GO:0048585,GO:0050700,GO:0050704,GO:0050706,GO:0050707,GO:0050708,GO:0050709,GO:0050710,GO:0050711,GO:0050713,GO:0050714,GO:0050715,GO:0050716,GO:0050718,GO:0050789,GO:0050790,GO:0050794,GO:0051046,GO:0051047,GO:0051048,GO:0051049,GO:0051050,GO:0051051,GO:0051090,GO:0051171,GO:0051172,GO:0051173,GO:0051222,GO:0051223,GO:0051224,GO:0051239,GO:0051240,GO:0051241,GO:0051246,GO:0051247,GO:0051248,GO:0051252,GO:0051336,GO:0051345,GO:0051346,GO:0052547,GO:0052548,GO:0060255,GO:0060759,GO:0060761,GO:0061134,GO:0061702,GO:0065007,GO:0065009,GO:0070013,GO:0070201,GO:0070613,GO:0072559,GO:0080090,GO:0090087,GO:0097340,GO:0097341,GO:0098772,GO:1902531,GO:1902532,GO:1903317,GO:1903318,GO:1903506,GO:1903530,GO:1903531,GO:1903532,GO:1904950,GO:1904951,GO:2000112,GO:2000116,GO:2000117,GO:2001056,GO:2001141
HiC_scaffold_17	AUGUSTUS	intron	7556045	7557480	1.0	+	.	ID=g8262.t1.intron1;Parent=g8262.t1
HiC_scaffold_17	AUGUSTUS	exon	7557481	7557603	.	+	.	ID=g8262.t1.exon2;Parent=g8262.t1
HiC_scaffold_17	AUGUSTUS	CDS	7557481	7557603	1.0	+	1	ID=g8262.t1.CDS2;Parent=g8262.t1
HiC_scaffold_17	AUGUSTUS	intron	7557604	7559472	1.0	+	.	ID=g8262.t1.intron2;Parent=g8262.t1
HiC_scaffold_17	AUGUSTUS	exon	7559473	7559628	.	+	.	ID=g8262.t1.exon3;Parent=g8262.t1
HiC_scaffold_17	AUGUSTUS	CDS	7559473	7559628	1.0	+	1	ID=g8262.t1.CDS3;Parent=g8262.t1
HiC_scaffold_17	AUGUSTUS	intron	7559629	7563818	1.0	+	.	ID=g8262.t1.intron3;Parent=g8262.t1
HiC_scaffold_17	AUGUSTUS	exon	7563819	7563874	.	+	.	ID=g8262.t1.exon4;Parent=g8262.t1
HiC_scaffold_17	AUGUSTUS	CDS	7563819	7563874	1.0	+	1	ID=g8262.t1.CDS4;Parent=g8262.t1
HiC_scaffold_17	AUGUSTUS	intron	7563875	7564432	1.0	+	.	ID=g8262.t1.intron4;Parent=g8262.t1
HiC_scaffold_17	AUGUSTUS	exon	7564433	7564583	.	+	.	ID=g8262.t1.exon5;Parent=g8262.t1
HiC_scaffold_17	AUGUSTUS	CDS	7564433	7564583	1.0	+	2	ID=g8262.t1.CDS5;Parent=g8262.t1
HiC_scaffold_17	AUGUSTUS	intron	7564584	7564946	1.0	+	.	ID=g8262.t1.intron5;Parent=g8262.t1
HiC_scaffold_17	AUGUSTUS	exon	7564947	7565170	.	+	.	ID=g8262.t1.exon6;Parent=g8262.t1
HiC_scaffold_17	AUGUSTUS	CDS	7564947	7565170	1.0	+	1	ID=g8262.t1.CDS6;Parent=g8262.t1
HiC_scaffold_17	AUGUSTUS	intron	7565171	7565241	1.0	+	.	ID=g8262.t1.intron6;Parent=g8262.t1
HiC_scaffold_17	AUGUSTUS	exon	7565242	7565504	.	+	.	ID=g8262.t1.exon7;Parent=g8262.t1
HiC_scaffold_17	AUGUSTUS	CDS	7565242	7565504	1.0	+	2	ID=g8262.t1.CDS7;Parent=g8262.t1
HiC_scaffold_17	AUGUSTUS	intron	7565505	7568661	1.0	+	.	ID=g8262.t1.intron7;Parent=g8262.t1
HiC_scaffold_17	AUGUSTUS	exon	7568662	7568787	.	+	.	ID=g8262.t1.exon8;Parent=g8262.t1
HiC_scaffold_17	AUGUSTUS	CDS	7568662	7568787	1.0	+	0	ID=g8262.t1.CDS8;Parent=g8262.t1
HiC_scaffold_17	AUGUSTUS	intron	7568788	7569155	1.0	+	.	ID=g8262.t1.intron8;Parent=g8262.t1
HiC_scaffold_17	AUGUSTUS	exon	7569156	7569297	.	+	.	ID=g8262.t1.exon9;Parent=g8262.t1
HiC_scaffold_17	AUGUSTUS	CDS	7569156	7569297	1.0	+	0	ID=g8262.t1.CDS9;Parent=g8262.t1
HiC_scaffold_17	AUGUSTUS	intron	7569298	7570354	1.0	+	.	ID=g8262.t1.intron9;Parent=g8262.t1
HiC_scaffold_17	AUGUSTUS	exon	7570355	7570399	.	+	.	ID=g8262.t1.exon10;Parent=g8262.t1
HiC_scaffold_17	AUGUSTUS	CDS	7570355	7570399	1.0	+	2	ID=g8262.t1.CDS10;Parent=g8262.t1
HiC_scaffold_17	AUGUSTUS	intron	7570400	7573717	1.0	+	.	ID=g8262.t1.intron10;Parent=g8262.t1
HiC_scaffold_17	AUGUSTUS	exon	7573718	7573983	.	+	.	ID=g8262.t1.exon11;Parent=g8262.t1
HiC_scaffold_17	AUGUSTUS	CDS	7573718	7573983	1.0	+	2	ID=g8262.t1.CDS11;Parent=g8262.t1
HiC_scaffold_17	AUGUSTUS	stop_codon	7573981	7573983	.	+	0	ID=g8262.t1.stop1;Parent=g8262.t1
HiC_scaffold_17	AUGUSTUS	stop_codon	7584960	7584962	.	-	0	ID=g8263.t3.stop1;Parent=g8263.t3
HiC_scaffold_17	gmst	stop_codon	7584960	7584962	228.989276	-	0	ID=g8263.t1.stop1;Parent=g8263.t1
HiC_scaffold_17	AUGUSTUS	exon	7584960	7585279	.	-	.	ID=g8263.t3.exon1;Parent=g8263.t3
HiC_scaffold_17	AUGUSTUS	CDS	7584960	7585279	0.93	-	2	ID=g8263.t3.CDS1;Parent=g8263.t3
HiC_scaffold_17	gmst	CDS	7584960	7587134	228.989276	-	0	ID=g8263.t1.CDS1;Parent=g8263.t1
HiC_scaffold_17	gmst	exon	7584960	7587134	228.989276	-	0	ID=g8263.t1.exon1;Parent=g8263.t1
HiC_scaffold_17	gmst	mRNA	7584960	7601975	.	-	.	ID=g8263.t1;Parent=g8263;em_target=9707.XP_004401076.1;em_score=1963.5;em_evalue=0.0;em_tcov=.;em_OGs=28N9I@1|root,2QUUY@2759|Eukaryota,38JNX@33154|Opisthokonta,3BEGH@33208|Metazoa,3D005@33213|Bilateria,480N4@7711|Chordata,48V7C@7742|Vertebrata,3J86P@40674|Mammalia,3EHA3@33554|Carnivora;em_COG_cat=S;em_desc=Chromosome 19 open reading frame 68;em_max_annot_lvl=33208|Metazoa;em_Preferred_name=C19orf68;em_GOs=GO:0002244,GO:0002376,GO:0002520,GO:0007275,GO:0008150,GO:0009987,GO:0030097,GO:0030154,GO:0032501,GO:0032502,GO:0048513,GO:0048534,GO:0048731,GO:0048856,GO:0048869
HiC_scaffold_17	gmst	gene	7584960	7602646	.	-	.	ID=g8263
HiC_scaffold_17	AUGUSTUS	mRNA	7584960	7602646	.	-	.	ID=g8263.t3;Parent=g8263;em_target=9707.XP_004401076.1;em_score=1189.7;em_evalue=0.0;em_tcov=.;em_OGs=28N9I@1|root,2QUUY@2759|Eukaryota,38JNX@33154|Opisthokonta,3BEGH@33208|Metazoa,3D005@33213|Bilateria,480N4@7711|Chordata,48V7C@7742|Vertebrata,3J86P@40674|Mammalia,3EHA3@33554|Carnivora;em_COG_cat=S;em_desc=Chromosome 19 open reading frame 68;em_max_annot_lvl=33208|Metazoa;em_Preferred_name=C19orf68;em_GOs=GO:0002244,GO:0002376,GO:0002520,GO:0007275,GO:0008150,GO:0009987,GO:0030097,GO:0030154,GO:0032501,GO:0032502,GO:0048513,GO:0048534,GO:0048731,GO:0048856,GO:0048869
HiC_scaffold_17	AUGUSTUS	intron	7585280	7586380	0.93	-	.	ID=g8263.t3.intron1;Parent=g8263.t3
HiC_scaffold_17	AUGUSTUS	exon	7586381	7587134	.	-	.	ID=g8263.t3.exon2;Parent=g8263.t3
HiC_scaffold_17	AUGUSTUS	CDS	7586381	7587134	0.93	-	0	ID=g8263.t3.CDS2;Parent=g8263.t3
HiC_scaffold_17	AUGUSTUS	intron	7587135	7594496	1.0	-	.	ID=g8263.t3.intron2;Parent=g8263.t3
HiC_scaffold_17	gmst	intron	7587135	7594496	228.989276	-	0	ID=g8263.t1.intron1;Parent=g8263.t1
HiC_scaffold_17	AUGUSTUS	exon	7594497	7594809	.	-	.	ID=g8263.t3.exon3;Parent=g8263.t3
HiC_scaffold_17	AUGUSTUS	CDS	7594497	7594809	1.0	-	1	ID=g8263.t3.CDS3;Parent=g8263.t3
HiC_scaffold_17	gmst	CDS	7594497	7594809	228.989276	-	1	ID=g8263.t1.CDS2;Parent=g8263.t1
HiC_scaffold_17	gmst	exon	7594497	7594809	228.989276	-	1	ID=g8263.t1.exon2;Parent=g8263.t1
HiC_scaffold_17	AUGUSTUS	intron	7594810	7601712	1.0	-	.	ID=g8263.t3.intron3;Parent=g8263.t3
HiC_scaffold_17	gmst	intron	7594810	7601712	228.989276	-	0	ID=g8263.t1.intron2;Parent=g8263.t1
HiC_scaffold_17	AUGUSTUS	exon	7601713	7601945	.	-	.	ID=g8263.t3.exon4;Parent=g8263.t3
HiC_scaffold_17	AUGUSTUS	CDS	7601713	7601945	0.46	-	0	ID=g8263.t3.CDS4;Parent=g8263.t3
HiC_scaffold_17	gmst	CDS	7601713	7601975	228.989276	-	0	ID=g8263.t1.CDS3;Parent=g8263.t1
HiC_scaffold_17	gmst	exon	7601713	7601975	228.989276	-	0	ID=g8263.t1.exon3;Parent=g8263.t1
HiC_scaffold_17	AUGUSTUS	intron	7601946	7602535	0.45	-	.	ID=g8263.t3.intron4;Parent=g8263.t3
HiC_scaffold_17	gmst	start_codon	7601973	7601975	228.989276	-	0	ID=g8263.t1.start1;Parent=g8263.t1
HiC_scaffold_17	GeneMark.hmm3	stop_codon	7602509	7602511	.	-	0	ID=g8263.t2.stop1;Parent=g8263.t2
HiC_scaffold_17	GeneMark.hmm3	mRNA	7602509	7602646	.	-	.	ID=g8263.t2;Parent=g8263
HiC_scaffold_17	GeneMark.hmm3	CDS	7602509	7602646	.	-	0	ID=g8263.t2.CDS1;Parent=g8263.t2
HiC_scaffold_17	GeneMark.hmm3	exon	7602509	7602646	.	-	0	ID=g8263.t2.exon1;Parent=g8263.t2
HiC_scaffold_17	AUGUSTUS	exon	7602536	7602646	.	-	.	ID=g8263.t3.exon5;Parent=g8263.t3
HiC_scaffold_17	AUGUSTUS	CDS	7602536	7602646	0.97	-	0	ID=g8263.t3.CDS5;Parent=g8263.t3
HiC_scaffold_17	GeneMark.hmm3	start_codon	7602644	7602646	.	-	0	ID=g8263.t2.start1;Parent=g8263.t2
HiC_scaffold_17	AUGUSTUS	start_codon	7602644	7602646	.	-	0	ID=g8263.t3.start1;Parent=g8263.t3
HiC_scaffold_17	AUGUSTUS	start_codon	7610231	7610233	.	+	0	ID=g8264.t1.start1;Parent=g8264.t1
HiC_scaffold_17	AUGUSTUS	exon	7610231	7610247	.	+	.	ID=g8264.t1.exon1;Parent=g8264.t1
HiC_scaffold_17	AUGUSTUS	CDS	7610231	7610247	1.0	+	0	ID=g8264.t1.CDS1;Parent=g8264.t1
HiC_scaffold_17	AUGUSTUS	gene	7610231	7640222	.	+	.	ID=g8264
HiC_scaffold_17	AUGUSTUS	mRNA	7610231	7640222	1.0	+	.	ID=g8264.t1;Parent=g8264;em_target=9668.ENSMPUP00000004276;em_score=1976.5;em_evalue=0.0;em_tcov=.;em_OGs=COG1793@1|root,KOG0967@2759|Eukaryota,38FCP@33154|Opisthokonta,3BF5S@33208|Metazoa,3CW72@33213|Bilateria,4832R@7711|Chordata,494NH@7742|Vertebrata,3J6HG@40674|Mammalia,3EJXT@33554|Carnivora;em_COG_cat=L;em_desc=Ligase I, DNA, ATP-dependent;em_max_annot_lvl=33208|Metazoa;em_Preferred_name=LIG1;em_EC=6.5.1.1,6.5.1.6,6.5.1.7;em_KEGG_ko=ko:K10747,ko:K16679;em_KEGG_Pathway=ko03030,ko03410,ko03420,ko03430,ko04013,ko04214,ko04215,ko04391,map03030,map03410,map03420,map03430,map04013,map04214,map04215,map04391;em_KEGG_Reaction=R00381,R00382,R10822,R10823;em_KEGG_rclass=RC00005;em_BRITE=ko00000,ko00001,ko01000,ko03032,ko03400;em_PFAMs=DNA_ligase_A_C,DNA_ligase_A_M,DNA_ligase_A_N;em_GOs=GO:0000278,GO:0000302,GO:0000726,GO:0003674,GO:0003676,GO:0003677,GO:0003824,GO:0003909,GO:0003910,GO:0005488,GO:0005575,GO:0005622,GO:0005623,GO:0005634,GO:0005654,GO:0005737,GO:0005739,GO:0006139,GO:0006259,GO:0006260,GO:0006261,GO:0006266,GO:0006271,GO:0006273,GO:0006281,GO:0006283,GO:0006284,GO:0006289,GO:0006297,GO:0006298,GO:0006302,GO:0006303,GO:0006725,GO:0006807,GO:0006950,GO:0006974,GO:0006979,GO:0007049,GO:0008150,GO:0008152,GO:0009058,GO:0009059,GO:0009636,GO:0009653,GO:0009987,GO:0010035,GO:0016070,GO:0016874,GO:0016886,GO:0022402,GO:0022616,GO:0031974,GO:0031981,GO:0032502,GO:0033260,GO:0033554,GO:0033567,GO:0034641,GO:0034645,GO:0042221,GO:0042493,GO:0042542,GO:0043170,GO:0043226,GO:0043227,GO:0043229,GO:0043231,GO:0043233,GO:0044237,GO:0044238,GO:0044249,GO:0044260,GO:0044422,GO:0044424,GO:0044428,GO:0044444,GO:0044446,GO:0044464,GO:0044786,GO:0046483,GO:0046677,GO:0048856,GO:0050896,GO:0051716,GO:0070013,GO:0071704,GO:0090304,GO:0097159,GO:0140097,GO:1901360,GO:1901363,GO:1901576,GO:1901700,GO:1902969,GO:1903047,GO:1903461
HiC_scaffold_17	AUGUSTUS	intron	7610248	7611747	1.0	+	.	ID=g8264.t1.intron1;Parent=g8264.t1
HiC_scaffold_17	AUGUSTUS	exon	7611748	7611837	.	+	.	ID=g8264.t1.exon2;Parent=g8264.t1
HiC_scaffold_17	AUGUSTUS	CDS	7611748	7611837	1.0	+	1	ID=g8264.t1.CDS2;Parent=g8264.t1
HiC_scaffold_17	AUGUSTUS	intron	7611838	7612346	1.0	+	.	ID=g8264.t1.intron2;Parent=g8264.t1
HiC_scaffold_17	AUGUSTUS	exon	7612347	7612482	.	+	.	ID=g8264.t1.exon3;Parent=g8264.t1
HiC_scaffold_17	AUGUSTUS	CDS	7612347	7612482	1.0	+	1	ID=g8264.t1.CDS3;Parent=g8264.t1
HiC_scaffold_17	AUGUSTUS	intron	7612483	7614262	1.0	+	.	ID=g8264.t1.intron3;Parent=g8264.t1
HiC_scaffold_17	AUGUSTUS	exon	7614263	7614389	.	+	.	ID=g8264.t1.exon4;Parent=g8264.t1
HiC_scaffold_17	AUGUSTUS	CDS	7614263	7614389	1.0	+	0	ID=g8264.t1.CDS4;Parent=g8264.t1
HiC_scaffold_17	AUGUSTUS	intron	7614390	7617124	1.0	+	.	ID=g8264.t1.intron4;Parent=g8264.t1
HiC_scaffold_17	AUGUSTUS	exon	7617125	7617220	.	+	.	ID=g8264.t1.exon5;Parent=g8264.t1
HiC_scaffold_17	AUGUSTUS	CDS	7617125	7617220	1.0	+	2	ID=g8264.t1.CDS5;Parent=g8264.t1
HiC_scaffold_17	AUGUSTUS	intron	7617221	7618568	1.0	+	.	ID=g8264.t1.intron5;Parent=g8264.t1
HiC_scaffold_17	AUGUSTUS	exon	7618569	7618670	.	+	.	ID=g8264.t1.exon6;Parent=g8264.t1
HiC_scaffold_17	AUGUSTUS	CDS	7618569	7618670	1.0	+	2	ID=g8264.t1.CDS6;Parent=g8264.t1
HiC_scaffold_17	AUGUSTUS	intron	7618671	7619556	1.0	+	.	ID=g8264.t1.intron6;Parent=g8264.t1
HiC_scaffold_17	AUGUSTUS	exon	7619557	7619676	.	+	.	ID=g8264.t1.exon7;Parent=g8264.t1
HiC_scaffold_17	AUGUSTUS	CDS	7619557	7619676	1.0	+	2	ID=g8264.t1.CDS7;Parent=g8264.t1
HiC_scaffold_17	AUGUSTUS	intron	7619677	7619841	1.0	+	.	ID=g8264.t1.intron7;Parent=g8264.t1
HiC_scaffold_17	AUGUSTUS	exon	7619842	7619917	.	+	.	ID=g8264.t1.exon8;Parent=g8264.t1
HiC_scaffold_17	AUGUSTUS	CDS	7619842	7619917	1.0	+	2	ID=g8264.t1.CDS8;Parent=g8264.t1
HiC_scaffold_17	AUGUSTUS	intron	7619918	7622578	1.0	+	.	ID=g8264.t1.intron8;Parent=g8264.t1
HiC_scaffold_17	AUGUSTUS	exon	7622579	7622659	.	+	.	ID=g8264.t1.exon9;Parent=g8264.t1
HiC_scaffold_17	AUGUSTUS	CDS	7622579	7622659	1.0	+	1	ID=g8264.t1.CDS9;Parent=g8264.t1
HiC_scaffold_17	AUGUSTUS	intron	7622660	7622874	1.0	+	.	ID=g8264.t1.intron9;Parent=g8264.t1
HiC_scaffold_17	AUGUSTUS	exon	7622875	7622931	.	+	.	ID=g8264.t1.exon10;Parent=g8264.t1
HiC_scaffold_17	AUGUSTUS	CDS	7622875	7622931	1.0	+	1	ID=g8264.t1.CDS10;Parent=g8264.t1
HiC_scaffold_17	AUGUSTUS	intron	7622932	7625481	1.0	+	.	ID=g8264.t1.intron10;Parent=g8264.t1
HiC_scaffold_17	AUGUSTUS	exon	7625482	7625654	.	+	.	ID=g8264.t1.exon11;Parent=g8264.t1
HiC_scaffold_17	AUGUSTUS	CDS	7625482	7625654	1.0	+	1	ID=g8264.t1.CDS11;Parent=g8264.t1
HiC_scaffold_17	AUGUSTUS	intron	7625655	7626054	1.0	+	.	ID=g8264.t1.intron11;Parent=g8264.t1
HiC_scaffold_17	AUGUSTUS	exon	7626055	7626221	.	+	.	ID=g8264.t1.exon12;Parent=g8264.t1
HiC_scaffold_17	AUGUSTUS	CDS	7626055	7626221	1.0	+	2	ID=g8264.t1.CDS12;Parent=g8264.t1
HiC_scaffold_17	AUGUSTUS	intron	7626222	7626606	1.0	+	.	ID=g8264.t1.intron12;Parent=g8264.t1
HiC_scaffold_17	AUGUSTUS	exon	7626607	7626683	.	+	.	ID=g8264.t1.exon13;Parent=g8264.t1
HiC_scaffold_17	AUGUSTUS	CDS	7626607	7626683	1.0	+	0	ID=g8264.t1.CDS13;Parent=g8264.t1
HiC_scaffold_17	AUGUSTUS	intron	7626684	7627520	1.0	+	.	ID=g8264.t1.intron13;Parent=g8264.t1
HiC_scaffold_17	AUGUSTUS	exon	7627521	7627612	.	+	.	ID=g8264.t1.exon14;Parent=g8264.t1
HiC_scaffold_17	AUGUSTUS	CDS	7627521	7627612	1.0	+	1	ID=g8264.t1.CDS14;Parent=g8264.t1
HiC_scaffold_17	AUGUSTUS	intron	7627613	7627819	1.0	+	.	ID=g8264.t1.intron14;Parent=g8264.t1
HiC_scaffold_17	AUGUSTUS	exon	7627820	7627919	.	+	.	ID=g8264.t1.exon15;Parent=g8264.t1
HiC_scaffold_17	AUGUSTUS	CDS	7627820	7627919	1.0	+	2	ID=g8264.t1.CDS15;Parent=g8264.t1
HiC_scaffold_17	AUGUSTUS	intron	7627920	7628828	1.0	+	.	ID=g8264.t1.intron15;Parent=g8264.t1
HiC_scaffold_17	AUGUSTUS	exon	7628829	7628914	.	+	.	ID=g8264.t1.exon16;Parent=g8264.t1
HiC_scaffold_17	AUGUSTUS	CDS	7628829	7628914	1.0	+	1	ID=g8264.t1.CDS16;Parent=g8264.t1
HiC_scaffold_17	AUGUSTUS	intron	7628915	7629637	1.0	+	.	ID=g8264.t1.intron16;Parent=g8264.t1
HiC_scaffold_17	AUGUSTUS	exon	7629638	7629753	.	+	.	ID=g8264.t1.exon17;Parent=g8264.t1
HiC_scaffold_17	AUGUSTUS	CDS	7629638	7629753	1.0	+	2	ID=g8264.t1.CDS17;Parent=g8264.t1
HiC_scaffold_17	AUGUSTUS	intron	7629754	7630763	1.0	+	.	ID=g8264.t1.intron17;Parent=g8264.t1
HiC_scaffold_17	AUGUSTUS	exon	7630764	7630859	.	+	.	ID=g8264.t1.exon18;Parent=g8264.t1
HiC_scaffold_17	AUGUSTUS	CDS	7630764	7630859	1.0	+	0	ID=g8264.t1.CDS18;Parent=g8264.t1
HiC_scaffold_17	AUGUSTUS	intron	7630860	7631542	1.0	+	.	ID=g8264.t1.intron18;Parent=g8264.t1
HiC_scaffold_17	AUGUSTUS	exon	7631543	7631653	.	+	.	ID=g8264.t1.exon19;Parent=g8264.t1
HiC_scaffold_17	AUGUSTUS	CDS	7631543	7631653	1.0	+	0	ID=g8264.t1.CDS19;Parent=g8264.t1
HiC_scaffold_17	AUGUSTUS	intron	7631654	7632210	1.0	+	.	ID=g8264.t1.intron19;Parent=g8264.t1
HiC_scaffold_17	AUGUSTUS	exon	7632211	7632282	.	+	.	ID=g8264.t1.exon20;Parent=g8264.t1
HiC_scaffold_17	AUGUSTUS	CDS	7632211	7632282	1.0	+	0	ID=g8264.t1.CDS20;Parent=g8264.t1
HiC_scaffold_17	AUGUSTUS	intron	7632283	7633967	1.0	+	.	ID=g8264.t1.intron20;Parent=g8264.t1
HiC_scaffold_17	AUGUSTUS	exon	7633968	7634112	.	+	.	ID=g8264.t1.exon21;Parent=g8264.t1
HiC_scaffold_17	AUGUSTUS	CDS	7633968	7634112	1.0	+	0	ID=g8264.t1.CDS21;Parent=g8264.t1
HiC_scaffold_17	AUGUSTUS	intron	7634113	7634240	1.0	+	.	ID=g8264.t1.intron21;Parent=g8264.t1
HiC_scaffold_17	AUGUSTUS	exon	7634241	7634323	.	+	.	ID=g8264.t1.exon22;Parent=g8264.t1
HiC_scaffold_17	AUGUSTUS	CDS	7634241	7634323	1.0	+	2	ID=g8264.t1.CDS22;Parent=g8264.t1
HiC_scaffold_17	AUGUSTUS	intron	7634324	7635486	1.0	+	.	ID=g8264.t1.intron22;Parent=g8264.t1
HiC_scaffold_17	AUGUSTUS	exon	7635487	7635639	.	+	.	ID=g8264.t1.exon23;Parent=g8264.t1
HiC_scaffold_17	AUGUSTUS	CDS	7635487	7635639	1.0	+	0	ID=g8264.t1.CDS23;Parent=g8264.t1
HiC_scaffold_17	AUGUSTUS	intron	7635640	7637826	1.0	+	.	ID=g8264.t1.intron23;Parent=g8264.t1
HiC_scaffold_17	AUGUSTUS	exon	7637827	7637880	.	+	.	ID=g8264.t1.exon24;Parent=g8264.t1
HiC_scaffold_17	AUGUSTUS	CDS	7637827	7637880	1.0	+	0	ID=g8264.t1.CDS24;Parent=g8264.t1
HiC_scaffold_17	AUGUSTUS	intron	7637881	7638428	1.0	+	.	ID=g8264.t1.intron24;Parent=g8264.t1
HiC_scaffold_17	AUGUSTUS	exon	7638429	7638572	.	+	.	ID=g8264.t1.exon25;Parent=g8264.t1
HiC_scaffold_17	AUGUSTUS	CDS	7638429	7638572	1.0	+	0	ID=g8264.t1.CDS25;Parent=g8264.t1
HiC_scaffold_17	AUGUSTUS	intron	7638573	7639921	1.0	+	.	ID=g8264.t1.intron25;Parent=g8264.t1
HiC_scaffold_17	AUGUSTUS	exon	7639922	7640014	.	+	.	ID=g8264.t1.exon26;Parent=g8264.t1
HiC_scaffold_17	AUGUSTUS	CDS	7639922	7640014	1.0	+	0	ID=g8264.t1.CDS26;Parent=g8264.t1
HiC_scaffold_17	AUGUSTUS	intron	7640015	7640138	1.0	+	.	ID=g8264.t1.intron26;Parent=g8264.t1
HiC_scaffold_17	AUGUSTUS	exon	7640139	7640222	.	+	.	ID=g8264.t1.exon27;Parent=g8264.t1
HiC_scaffold_17	AUGUSTUS	CDS	7640139	7640222	1.0	+	0	ID=g8264.t1.CDS27;Parent=g8264.t1
HiC_scaffold_17	AUGUSTUS	stop_codon	7640220	7640222	.	+	0	ID=g8264.t1.stop1;Parent=g8264.t1
HiC_scaffold_17	AUGUSTUS	start_codon	7643097	7643099	.	+	0	ID=g8265.t1.start1;Parent=g8265.t1
HiC_scaffold_17	AUGUSTUS	exon	7643097	7643159	.	+	.	ID=g8265.t1.exon1;Parent=g8265.t1
HiC_scaffold_17	AUGUSTUS	CDS	7643097	7643159	1.0	+	0	ID=g8265.t1.CDS1;Parent=g8265.t1
HiC_scaffold_17	AUGUSTUS	gene	7643097	7649452	.	+	.	ID=g8265
HiC_scaffold_17	AUGUSTUS	mRNA	7643097	7649452	1.0	+	.	ID=g8265.t1;Parent=g8265;em_target=482537.XP_008561278.1;em_score=365.1;em_evalue=1.4e-112;em_tcov=.;em_OGs=COG5126@1|root,KOG0027@2759|Eukaryota,39UP9@33154|Opisthokonta,3BJY5@33208|Metazoa,3CX6Y@33213|Bilateria,488XW@7711|Chordata,492FA@7742|Vertebrata,3JC9A@40674|Mammalia,359ZQ@314146|Euarchontoglires;em_COG_cat=T;em_desc=Calcium binding protein 5;em_max_annot_lvl=33208|Metazoa;em_Preferred_name=CABP5;em_PFAMs=EF-hand_1,EF-hand_5;em_GOs=GO:0003674,GO:0005488,GO:0005509,GO:0005575,GO:0005622,GO:0005623,GO:0005737,GO:0005829,GO:0007154,GO:0007165,GO:0008150,GO:0009987,GO:0023052,GO:0043167,GO:0043169,GO:0044424,GO:0044444,GO:0044464,GO:0046872,GO:0050789,GO:0050794,GO:0050896,GO:0051716,GO:0065007
HiC_scaffold_17	AUGUSTUS	intron	7643160	7644521	1.0	+	.	ID=g8265.t1.intron1;Parent=g8265.t1
HiC_scaffold_17	AUGUSTUS	exon	7644522	7644552	.	+	.	ID=g8265.t1.exon2;Parent=g8265.t1
HiC_scaffold_17	AUGUSTUS	CDS	7644522	7644552	1.0	+	0	ID=g8265.t1.CDS2;Parent=g8265.t1
HiC_scaffold_17	AUGUSTUS	intron	7644553	7645622	1.0	+	.	ID=g8265.t1.intron2;Parent=g8265.t1
HiC_scaffold_17	AUGUSTUS	exon	7645623	7645766	.	+	.	ID=g8265.t1.exon3;Parent=g8265.t1
HiC_scaffold_17	AUGUSTUS	CDS	7645623	7645766	1.0	+	2	ID=g8265.t1.CDS3;Parent=g8265.t1
HiC_scaffold_17	AUGUSTUS	intron	7645767	7646648	1.0	+	.	ID=g8265.t1.intron3;Parent=g8265.t1
HiC_scaffold_17	AUGUSTUS	exon	7646649	7646758	.	+	.	ID=g8265.t1.exon4;Parent=g8265.t1
HiC_scaffold_17	AUGUSTUS	CDS	7646649	7646758	1.0	+	2	ID=g8265.t1.CDS4;Parent=g8265.t1
HiC_scaffold_17	AUGUSTUS	intron	7646759	7648199	1.0	+	.	ID=g8265.t1.intron4;Parent=g8265.t1
HiC_scaffold_17	AUGUSTUS	exon	7648200	7648347	.	+	.	ID=g8265.t1.exon5;Parent=g8265.t1
HiC_scaffold_17	AUGUSTUS	CDS	7648200	7648347	1.0	+	0	ID=g8265.t1.CDS5;Parent=g8265.t1
HiC_scaffold_17	AUGUSTUS	intron	7648348	7649426	1.0	+	.	ID=g8265.t1.intron5;Parent=g8265.t1
HiC_scaffold_17	AUGUSTUS	exon	7649427	7649452	.	+	.	ID=g8265.t1.exon6;Parent=g8265.t1
HiC_scaffold_17	AUGUSTUS	CDS	7649427	7649452	1.0	+	2	ID=g8265.t1.CDS6;Parent=g8265.t1
HiC_scaffold_17	AUGUSTUS	stop_codon	7649450	7649452	.	+	0	ID=g8265.t1.stop1;Parent=g8265.t1
HiC_scaffold_17	AUGUSTUS	stop_codon	7722277	7722279	.	-	0	ID=g8266.t1.stop1;Parent=g8266.t1
HiC_scaffold_17	AUGUSTUS	exon	7722277	7722924	.	-	.	ID=g8266.t1.exon1;Parent=g8266.t1
HiC_scaffold_17	AUGUSTUS	CDS	7722277	7722924	1.0	-	0	ID=g8266.t1.CDS1;Parent=g8266.t1
HiC_scaffold_17	AUGUSTUS	gene	7722277	7724599	.	-	.	ID=g8266
HiC_scaffold_17	AUGUSTUS	mRNA	7722277	7724599	1.0	-	.	ID=g8266.t1;Parent=g8266;em_target=9668.ENSMPUP00000004378;em_score=655.5;em_evalue=3.8e-200;em_tcov=.;em_OGs=KOG2251@1|root,KOG2251@2759|Eukaryota,38DTX@33154|Opisthokonta,3BIM8@33208|Metazoa,3CUBQ@33213|Bilateria,484JD@7711|Chordata,4953D@7742|Vertebrata,3JEWA@40674|Mammalia,3EK3G@33554|Carnivora;em_COG_cat=K;em_desc=Cone-rod homeobox;em_max_annot_lvl=33208|Metazoa;em_KEGG_ko=ko:K09337;em_BRITE=ko00000,ko03000;em_PFAMs=Homeobox,TF_Otx;em_Preferred_name=CRX;em_GOs=GO:0000976,GO:0000977,GO:0000978,GO:0000981,GO:0000982,GO:0000987,GO:0001012,GO:0001067,GO:0001077,GO:0001228,GO:0001654,GO:0003008,GO:0003674,GO:0003676,GO:0003677,GO:0003682,GO:0003690,GO:0003700,GO:0005102,GO:0005488,GO:0005515,GO:0005575,GO:0005622,GO:0005623,GO:0005634,GO:0005667,GO:0006139,GO:0006351,GO:0006355,GO:0006357,GO:0006366,GO:0006725,GO:0006807,GO:0007275,GO:0007423,GO:0007600,GO:0007601,GO:0008134,GO:0008150,GO:0008152,GO:0009058,GO:0009059,GO:0009653,GO:0009887,GO:0009889,GO:0009891,GO:0009893,GO:0009987,GO:0010467,GO:0010468,GO:0010556,GO:0010557,GO:0010604,GO:0010628,GO:0016070,GO:0018130,GO:0019219,GO:0019222,GO:0019438,GO:0019904,GO:0030275,GO:0031323,GO:0031325,GO:0031326,GO:0031328,GO:0032501,GO:0032502,GO:0032774,GO:0032991,GO:0034641,GO:0034645,GO:0034654,GO:0035257,GO:0043010,GO:0043170,GO:0043226,GO:0043227,GO:0043229,GO:0043231,GO:0043522,GO:0043565,GO:0044212,GO:0044237,GO:0044238,GO:0044249,GO:0044260,GO:0044271,GO:0044424,GO:0044464,GO:0045893,GO:0045935,GO:0045944,GO:0046483,GO:0048513,GO:0048518,GO:0048522,GO:0048731,GO:0048856,GO:0050789,GO:0050794,GO:0050877,GO:0050953,GO:0051171,GO:0051173,GO:0051252,GO:0051254,GO:0051427,GO:0060041,GO:0060255,GO:0065007,GO:0071704,GO:0080090,GO:0090304,GO:0097159,GO:0097659,GO:0140110,GO:1901360,GO:1901362,GO:1901363,GO:1901576,GO:1902680,GO:1903506,GO:1903508,GO:1990837,GO:2000112,GO:2001141
HiC_scaffold_17	AUGUSTUS	intron	7722925	7723753	1.0	-	.	ID=g8266.t1.intron1;Parent=g8266.t1
HiC_scaffold_17	AUGUSTUS	exon	7723754	7723905	.	-	.	ID=g8266.t1.exon2;Parent=g8266.t1
HiC_scaffold_17	AUGUSTUS	CDS	7723754	7723905	1.0	-	2	ID=g8266.t1.CDS2;Parent=g8266.t1
HiC_scaffold_17	AUGUSTUS	intron	7723906	7724499	1.0	-	.	ID=g8266.t1.intron2;Parent=g8266.t1
HiC_scaffold_17	AUGUSTUS	exon	7724500	7724599	.	-	.	ID=g8266.t1.exon3;Parent=g8266.t1
HiC_scaffold_17	AUGUSTUS	CDS	7724500	7724599	1.0	-	0	ID=g8266.t1.CDS3;Parent=g8266.t1
HiC_scaffold_17	AUGUSTUS	start_codon	7724597	7724599	.	-	0	ID=g8266.t1.start1;Parent=g8266.t1
HiC_scaffold_17	AUGUSTUS	stop_codon	7774940	7774942	.	-	0	ID=g8267.t1.stop1;Parent=g8267.t1
HiC_scaffold_17	gmst	stop_codon	7774940	7774942	167.521553	-	0	ID=g8267.t2.stop1;Parent=g8267.t2
HiC_scaffold_17	AUGUSTUS	exon	7774940	7774946	.	-	.	ID=g8267.t1.exon1;Parent=g8267.t1
HiC_scaffold_17	AUGUSTUS	CDS	7774940	7774946	1.0	-	1	ID=g8267.t1.CDS1;Parent=g8267.t1
HiC_scaffold_17	gmst	CDS	7774940	7774946	167.521553	-	1	ID=g8267.t2.CDS1;Parent=g8267.t2
HiC_scaffold_17	gmst	exon	7774940	7774946	167.521553	-	1	ID=g8267.t2.exon1;Parent=g8267.t2
HiC_scaffold_17	gmst	mRNA	7774940	7783497	.	-	.	ID=g8267.t2;Parent=g8267;em_target=9668.ENSMPUP00000004422;em_score=1007.1;em_evalue=3.7e-306;em_tcov=.;em_OGs=KOG2823@1|root,KOG2823@2759|Eukaryota,39TJW@33154|Opisthokonta,3BJHT@33208|Metazoa,3CSP1@33213|Bilateria,483RA@7711|Chordata,494E0@7742|Vertebrata,3JDAA@40674|Mammalia,3EEN3@33554|Carnivora;em_COG_cat=S;em_desc=Glioma tumor suppressor candidate region gene 2;em_max_annot_lvl=33208|Metazoa;em_Preferred_name=GLTSCR2;em_PFAMs=Nop53;em_GOs=GO:0000027,GO:0000054,GO:0000055,GO:0000075,GO:0000077,GO:0000122,GO:0000278,GO:0001650,GO:0001666,GO:0001817,GO:0001932,GO:0002039,GO:0002682,GO:0002697,GO:0002831,GO:0003674,GO:0003676,GO:0003723,GO:0005488,GO:0005515,GO:0005575,GO:0005622,GO:0005623,GO:0005634,GO:0005654,GO:0005730,GO:0005737,GO:0005829,GO:0006139,GO:0006259,GO:0006281,GO:0006355,GO:0006356,GO:0006357,GO:0006403,GO:0006405,GO:0006611,GO:0006725,GO:0006807,GO:0006810,GO:0006886,GO:0006913,GO:0006950,GO:0006974,GO:0006996,GO:0007049,GO:0007093,GO:0007095,GO:0007346,GO:0008097,GO:0008104,GO:0008150,GO:0008152,GO:0009628,GO:0009889,GO:0009890,GO:0009892,GO:0009893,GO:0009894,GO:0009895,GO:0009896,GO:0009966,GO:0009968,GO:0009987,GO:0010389,GO:0010468,GO:0010556,GO:0010558,GO:0010564,GO:0010604,GO:0010605,GO:0010629,GO:0010646,GO:0010648,GO:0010941,GO:0010948,GO:0010972,GO:0014066,GO:0014067,GO:0015031,GO:0015833,GO:0015931,GO:0016043,GO:0016479,GO:0019219,GO:0019220,GO:0019222,GO:0019843,GO:0022402,GO:0022607,GO:0022613,GO:0022618,GO:0023051,GO:0023057,GO:0030162,GO:0031323,GO:0031324,GO:0031325,GO:0031326,GO:0031327,GO:0031329,GO:0031330,GO:0031331,GO:0031333,GO:0031347,GO:0031399,GO:0031401,GO:0031503,GO:0031570,GO:0031572,GO:0031647,GO:0031974,GO:0031981,GO:0032101,GO:0032268,GO:0032269,GO:0032270,GO:0032434,GO:0032435,GO:0032436,GO:0033036,GO:0033365,GO:0033554,GO:0033750,GO:0034504,GO:0034613,GO:0034622,GO:0034641,GO:0036293,GO:0036294,GO:0039531,GO:0039535,GO:0042176,GO:0042177,GO:0042221,GO:0042254,GO:0042255,GO:0042273,GO:0042325,GO:0042802,GO:0042886,GO:0042981,GO:0043067,GO:0043170,GO:0043226,GO:0043227,GO:0043228,GO:0043229,GO:0043231,GO:0043232,GO:0043233,GO:0043254,GO:0043457,GO:0043467,GO:0043900,GO:0043933,GO:0044085,GO:0044087,GO:0044237,GO:0044238,GO:0044260,GO:0044422,GO:0044424,GO:0044428,GO:0044444,GO:0044446,GO:0044452,GO:0044464,GO:0044773,GO:0044774,GO:0044818,GO:0045088,GO:0045184,GO:0045732,GO:0045786,GO:0045861,GO:0045862,GO:0045892,GO:0045930,GO:0045934,GO:0046483,GO:0046907,GO:0048518,GO:0048519,GO:0048522,GO:0048523,GO:0048583,GO:0048585,GO:0050657,GO:0050658,GO:0050688,GO:0050776,GO:0050789,GO:0050794,GO:0050821,GO:0050896,GO:0051128,GO:0051129,GO:0051168,GO:0051169,GO:0051171,GO:0051172,GO:0051173,GO:0051174,GO:0051179,GO:0051234,GO:0051236,GO:0051239,GO:0051246,GO:0051247,GO:0051248,GO:0051252,GO:0051253,GO:0051640,GO:0051641,GO:0051649,GO:0051656,GO:0051716,GO:0051726,GO:0051896,GO:0051898,GO:0060255,GO:0061136,GO:0065003,GO:0065007,GO:0065008,GO:0070013,GO:0070482,GO:0070727,GO:0070887,GO:0070925,GO:0071166,GO:0071426,GO:0071428,GO:0071453,GO:0071456,GO:0071702,GO:0071704,GO:0071705,GO:0071826,GO:0071840,GO:0080090,GO:0080134,GO:0090085,GO:0090304,GO:0097159,GO:1901360,GO:1901363,GO:1901796,GO:1901797,GO:1901799,GO:1901800,GO:1901836,GO:1901837,GO:1901857,GO:1901987,GO:1901988,GO:1901990,GO:1901991,GO:1902531,GO:1902532,GO:1902570,GO:1902679,GO:1902749,GO:1902750,GO:1903003,GO:1903004,GO:1903006,GO:1903047,GO:1903050,GO:1903051,GO:1903052,GO:1903320,GO:1903322,GO:1903362,GO:1903363,GO:1903364,GO:1903506,GO:1903507,GO:1903715,GO:1990173,GO:2000058,GO:2000059,GO:2000060,GO:2000112,GO:2000113,GO:2001141;em_KEGG_ko=ko:K14840;em_KEGG_Pathway=ko05168,map05168;em_BRITE=ko00000,ko00001,ko03009
HiC_scaffold_17	AUGUSTUS	gene	7774940	7783602	.	-	.	ID=g8267
HiC_scaffold_17	AUGUSTUS	mRNA	7774940	7783602	1.0	-	.	ID=g8267.t1;Parent=g8267;em_target=9668.ENSMPUP00000004422;em_score=1006.9;em_evalue=5.5e-306;em_tcov=.;em_OGs=KOG2823@1|root,KOG2823@2759|Eukaryota,39TJW@33154|Opisthokonta,3BJHT@33208|Metazoa,3CSP1@33213|Bilateria,483RA@7711|Chordata,494E0@7742|Vertebrata,3JDAA@40674|Mammalia,3EEN3@33554|Carnivora;em_COG_cat=S;em_desc=Glioma tumor suppressor candidate region gene 2;em_max_annot_lvl=33208|Metazoa;em_Preferred_name=GLTSCR2;em_PFAMs=Nop53;em_GOs=GO:0000027,GO:0000054,GO:0000055,GO:0000075,GO:0000077,GO:0000122,GO:0000278,GO:0001650,GO:0001666,GO:0001817,GO:0001932,GO:0002039,GO:0002682,GO:0002697,GO:0002831,GO:0003674,GO:0003676,GO:0003723,GO:0005488,GO:0005515,GO:0005575,GO:0005622,GO:0005623,GO:0005634,GO:0005654,GO:0005730,GO:0005737,GO:0005829,GO:0006139,GO:0006259,GO:0006281,GO:0006355,GO:0006356,GO:0006357,GO:0006403,GO:0006405,GO:0006611,GO:0006725,GO:0006807,GO:0006810,GO:0006886,GO:0006913,GO:0006950,GO:0006974,GO:0006996,GO:0007049,GO:0007093,GO:0007095,GO:0007346,GO:0008097,GO:0008104,GO:0008150,GO:0008152,GO:0009628,GO:0009889,GO:0009890,GO:0009892,GO:0009893,GO:0009894,GO:0009895,GO:0009896,GO:0009966,GO:0009968,GO:0009987,GO:0010389,GO:0010468,GO:0010556,GO:0010558,GO:0010564,GO:0010604,GO:0010605,GO:0010629,GO:0010646,GO:0010648,GO:0010941,GO:0010948,GO:0010972,GO:0014066,GO:0014067,GO:0015031,GO:0015833,GO:0015931,GO:0016043,GO:0016479,GO:0019219,GO:0019220,GO:0019222,GO:0019843,GO:0022402,GO:0022607,GO:0022613,GO:0022618,GO:0023051,GO:0023057,GO:0030162,GO:0031323,GO:0031324,GO:0031325,GO:0031326,GO:0031327,GO:0031329,GO:0031330,GO:0031331,GO:0031333,GO:0031347,GO:0031399,GO:0031401,GO:0031503,GO:0031570,GO:0031572,GO:0031647,GO:0031974,GO:0031981,GO:0032101,GO:0032268,GO:0032269,GO:0032270,GO:0032434,GO:0032435,GO:0032436,GO:0033036,GO:0033365,GO:0033554,GO:0033750,GO:0034504,GO:0034613,GO:0034622,GO:0034641,GO:0036293,GO:0036294,GO:0039531,GO:0039535,GO:0042176,GO:0042177,GO:0042221,GO:0042254,GO:0042255,GO:0042273,GO:0042325,GO:0042802,GO:0042886,GO:0042981,GO:0043067,GO:0043170,GO:0043226,GO:0043227,GO:0043228,GO:0043229,GO:0043231,GO:0043232,GO:0043233,GO:0043254,GO:0043457,GO:0043467,GO:0043900,GO:0043933,GO:0044085,GO:0044087,GO:0044237,GO:0044238,GO:0044260,GO:0044422,GO:0044424,GO:0044428,GO:0044444,GO:0044446,GO:0044452,GO:0044464,GO:0044773,GO:0044774,GO:0044818,GO:0045088,GO:0045184,GO:0045732,GO:0045786,GO:0045861,GO:0045862,GO:0045892,GO:0045930,GO:0045934,GO:0046483,GO:0046907,GO:0048518,GO:0048519,GO:0048522,GO:0048523,GO:0048583,GO:0048585,GO:0050657,GO:0050658,GO:0050688,GO:0050776,GO:0050789,GO:0050794,GO:0050821,GO:0050896,GO:0051128,GO:0051129,GO:0051168,GO:0051169,GO:0051171,GO:0051172,GO:0051173,GO:0051174,GO:0051179,GO:0051234,GO:0051236,GO:0051239,GO:0051246,GO:0051247,GO:0051248,GO:0051252,GO:0051253,GO:0051640,GO:0051641,GO:0051649,GO:0051656,GO:0051716,GO:0051726,GO:0051896,GO:0051898,GO:0060255,GO:0061136,GO:0065003,GO:0065007,GO:0065008,GO:0070013,GO:0070482,GO:0070727,GO:0070887,GO:0070925,GO:0071166,GO:0071426,GO:0071428,GO:0071453,GO:0071456,GO:0071702,GO:0071704,GO:0071705,GO:0071826,GO:0071840,GO:0080090,GO:0080134,GO:0090085,GO:0090304,GO:0097159,GO:1901360,GO:1901363,GO:1901796,GO:1901797,GO:1901799,GO:1901800,GO:1901836,GO:1901837,GO:1901857,GO:1901987,GO:1901988,GO:1901990,GO:1901991,GO:1902531,GO:1902532,GO:1902570,GO:1902679,GO:1902749,GO:1902750,GO:1903003,GO:1903004,GO:1903006,GO:1903047,GO:1903050,GO:1903051,GO:1903052,GO:1903320,GO:1903322,GO:1903362,GO:1903363,GO:1903364,GO:1903506,GO:1903507,GO:1903715,GO:1990173,GO:2000058,GO:2000059,GO:2000060,GO:2000112,GO:2000113,GO:2001141;em_KEGG_ko=ko:K14840;em_KEGG_Pathway=ko05168,map05168;em_BRITE=ko00000,ko00001,ko03009
HiC_scaffold_17	AUGUSTUS	intron	7774947	7775237	1.0	-	.	ID=g8267.t1.intron1;Parent=g8267.t1
HiC_scaffold_17	gmst	intron	7774947	7775237	167.521553	-	0	ID=g8267.t2.intron1;Parent=g8267.t2
HiC_scaffold_17	AUGUSTUS	exon	7775238	7775294	.	-	.	ID=g8267.t1.exon2;Parent=g8267.t1
HiC_scaffold_17	AUGUSTUS	CDS	7775238	7775294	1.0	-	1	ID=g8267.t1.CDS2;Parent=g8267.t1
HiC_scaffold_17	gmst	CDS	7775238	7775294	167.521553	-	1	ID=g8267.t2.CDS2;Parent=g8267.t2
HiC_scaffold_17	gmst	exon	7775238	7775294	167.521553	-	1	ID=g8267.t2.exon2;Parent=g8267.t2
HiC_scaffold_17	AUGUSTUS	intron	7775295	7775399	1.0	-	.	ID=g8267.t1.intron2;Parent=g8267.t1
HiC_scaffold_17	gmst	intron	7775295	7775399	167.521553	-	0	ID=g8267.t2.intron2;Parent=g8267.t2
HiC_scaffold_17	AUGUSTUS	exon	7775400	7775476	.	-	.	ID=g8267.t1.exon3;Parent=g8267.t1
HiC_scaffold_17	AUGUSTUS	CDS	7775400	7775476	1.0	-	0	ID=g8267.t1.CDS3;Parent=g8267.t1
HiC_scaffold_17	gmst	CDS	7775400	7775476	167.521553	-	0	ID=g8267.t2.CDS3;Parent=g8267.t2
HiC_scaffold_17	gmst	exon	7775400	7775476	167.521553	-	0	ID=g8267.t2.exon3;Parent=g8267.t2
HiC_scaffold_17	AUGUSTUS	intron	7775477	7776089	1.0	-	.	ID=g8267.t1.intron3;Parent=g8267.t1
HiC_scaffold_17	gmst	intron	7775477	7776089	167.521553	-	0	ID=g8267.t2.intron3;Parent=g8267.t2
HiC_scaffold_17	AUGUSTUS	exon	7776090	7776156	.	-	.	ID=g8267.t1.exon4;Parent=g8267.t1
HiC_scaffold_17	AUGUSTUS	CDS	7776090	7776156	1.0	-	1	ID=g8267.t1.CDS4;Parent=g8267.t1
HiC_scaffold_17	gmst	CDS	7776090	7776156	167.521553	-	1	ID=g8267.t2.CDS4;Parent=g8267.t2
HiC_scaffold_17	gmst	exon	7776090	7776156	167.521553	-	1	ID=g8267.t2.exon4;Parent=g8267.t2
HiC_scaffold_17	AUGUSTUS	intron	7776157	7776313	1.0	-	.	ID=g8267.t1.intron4;Parent=g8267.t1
HiC_scaffold_17	gmst	intron	7776157	7776313	167.521553	-	0	ID=g8267.t2.intron4;Parent=g8267.t2
HiC_scaffold_17	AUGUSTUS	exon	7776314	7776489	.	-	.	ID=g8267.t1.exon5;Parent=g8267.t1
HiC_scaffold_17	AUGUSTUS	CDS	7776314	7776489	1.0	-	0	ID=g8267.t1.CDS5;Parent=g8267.t1
HiC_scaffold_17	gmst	CDS	7776314	7776489	167.521553	-	0	ID=g8267.t2.CDS5;Parent=g8267.t2
HiC_scaffold_17	gmst	exon	7776314	7776489	167.521553	-	0	ID=g8267.t2.exon5;Parent=g8267.t2
HiC_scaffold_17	AUGUSTUS	intron	7776490	7776754	1.0	-	.	ID=g8267.t1.intron5;Parent=g8267.t1
HiC_scaffold_17	gmst	intron	7776490	7776754	167.521553	-	0	ID=g8267.t2.intron5;Parent=g8267.t2
HiC_scaffold_17	AUGUSTUS	exon	7776755	7776958	.	-	.	ID=g8267.t1.exon6;Parent=g8267.t1
HiC_scaffold_17	AUGUSTUS	CDS	7776755	7776958	1.0	-	0	ID=g8267.t1.CDS6;Parent=g8267.t1
HiC_scaffold_17	gmst	CDS	7776755	7776958	167.521553	-	0	ID=g8267.t2.CDS6;Parent=g8267.t2
HiC_scaffold_17	gmst	exon	7776755	7776958	167.521553	-	0	ID=g8267.t2.exon6;Parent=g8267.t2
HiC_scaffold_17	AUGUSTUS	intron	7776959	7777057	1.0	-	.	ID=g8267.t1.intron6;Parent=g8267.t1
HiC_scaffold_17	gmst	intron	7776959	7777057	167.521553	-	0	ID=g8267.t2.intron6;Parent=g8267.t2
HiC_scaffold_17	AUGUSTUS	exon	7777058	7777162	.	-	.	ID=g8267.t1.exon7;Parent=g8267.t1
HiC_scaffold_17	AUGUSTUS	CDS	7777058	7777162	1.0	-	0	ID=g8267.t1.CDS7;Parent=g8267.t1
HiC_scaffold_17	gmst	CDS	7777058	7777162	167.521553	-	0	ID=g8267.t2.CDS7;Parent=g8267.t2
HiC_scaffold_17	gmst	exon	7777058	7777162	167.521553	-	0	ID=g8267.t2.exon7;Parent=g8267.t2
HiC_scaffold_17	AUGUSTUS	intron	7777163	7778454	1.0	-	.	ID=g8267.t1.intron7;Parent=g8267.t1
HiC_scaffold_17	gmst	intron	7777163	7778454	167.521553	-	0	ID=g8267.t2.intron7;Parent=g8267.t2
HiC_scaffold_17	AUGUSTUS	exon	7778455	7778550	.	-	.	ID=g8267.t1.exon8;Parent=g8267.t1
HiC_scaffold_17	AUGUSTUS	CDS	7778455	7778550	1.0	-	0	ID=g8267.t1.CDS8;Parent=g8267.t1
HiC_scaffold_17	gmst	CDS	7778455	7778550	167.521553	-	0	ID=g8267.t2.CDS8;Parent=g8267.t2
HiC_scaffold_17	gmst	exon	7778455	7778550	167.521553	-	0	ID=g8267.t2.exon8;Parent=g8267.t2
HiC_scaffold_17	AUGUSTUS	intron	7778551	7779671	1.0	-	.	ID=g8267.t1.intron8;Parent=g8267.t1
HiC_scaffold_17	gmst	intron	7778551	7779671	167.521553	-	0	ID=g8267.t2.intron8;Parent=g8267.t2
HiC_scaffold_17	AUGUSTUS	exon	7779672	7779742	.	-	.	ID=g8267.t1.exon9;Parent=g8267.t1
HiC_scaffold_17	AUGUSTUS	CDS	7779672	7779742	1.0	-	2	ID=g8267.t1.CDS9;Parent=g8267.t1
HiC_scaffold_17	gmst	CDS	7779672	7779742	167.521553	-	2	ID=g8267.t2.CDS9;Parent=g8267.t2
HiC_scaffold_17	gmst	exon	7779672	7779742	167.521553	-	2	ID=g8267.t2.exon9;Parent=g8267.t2
HiC_scaffold_17	AUGUSTUS	intron	7779743	7780106	1.0	-	.	ID=g8267.t1.intron9;Parent=g8267.t1
HiC_scaffold_17	gmst	intron	7779743	7780106	167.521553	-	0	ID=g8267.t2.intron9;Parent=g8267.t2
HiC_scaffold_17	AUGUSTUS	exon	7780107	7780306	.	-	.	ID=g8267.t1.exon10;Parent=g8267.t1
HiC_scaffold_17	AUGUSTUS	CDS	7780107	7780306	1.0	-	1	ID=g8267.t1.CDS10;Parent=g8267.t1
HiC_scaffold_17	gmst	CDS	7780107	7780306	167.521553	-	1	ID=g8267.t2.CDS10;Parent=g8267.t2
HiC_scaffold_17	gmst	exon	7780107	7780306	167.521553	-	1	ID=g8267.t2.exon10;Parent=g8267.t2
HiC_scaffold_17	AUGUSTUS	intron	7780307	7780965	1.0	-	.	ID=g8267.t1.intron10;Parent=g8267.t1
HiC_scaffold_17	gmst	intron	7780307	7780965	167.521553	-	0	ID=g8267.t2.intron10;Parent=g8267.t2
HiC_scaffold_17	AUGUSTUS	exon	7780966	7781077	.	-	.	ID=g8267.t1.exon11;Parent=g8267.t1
HiC_scaffold_17	AUGUSTUS	CDS	7780966	7781077	1.0	-	2	ID=g8267.t1.CDS11;Parent=g8267.t1
HiC_scaffold_17	gmst	CDS	7780966	7781077	167.521553	-	2	ID=g8267.t2.CDS11;Parent=g8267.t2
HiC_scaffold_17	gmst	exon	7780966	7781077	167.521553	-	2	ID=g8267.t2.exon11;Parent=g8267.t2
HiC_scaffold_17	AUGUSTUS	intron	7781078	7782737	1.0	-	.	ID=g8267.t1.intron11;Parent=g8267.t1
HiC_scaffold_17	gmst	intron	7781078	7782737	167.521553	-	0	ID=g8267.t2.intron11;Parent=g8267.t2
HiC_scaffold_17	AUGUSTUS	exon	7782738	7782802	.	-	.	ID=g8267.t1.exon12;Parent=g8267.t1
HiC_scaffold_17	AUGUSTUS	CDS	7782738	7782802	1.0	-	1	ID=g8267.t1.CDS12;Parent=g8267.t1
HiC_scaffold_17	gmst	CDS	7782738	7782802	167.521553	-	1	ID=g8267.t2.CDS12;Parent=g8267.t2
HiC_scaffold_17	gmst	exon	7782738	7782802	167.521553	-	1	ID=g8267.t2.exon12;Parent=g8267.t2
HiC_scaffold_17	AUGUSTUS	intron	7782803	7783273	1.0	-	.	ID=g8267.t1.intron12;Parent=g8267.t1
HiC_scaffold_17	gmst	intron	7782803	7783273	167.521553	-	0	ID=g8267.t2.intron12;Parent=g8267.t2
HiC_scaffold_17	gmst	CDS	7783274	7783497	167.521553	-	0	ID=g8267.t2.CDS13;Parent=g8267.t2
HiC_scaffold_17	gmst	exon	7783274	7783497	167.521553	-	0	ID=g8267.t2.exon13;Parent=g8267.t2
HiC_scaffold_17	AUGUSTUS	exon	7783274	7783602	.	-	.	ID=g8267.t1.exon13;Parent=g8267.t1
HiC_scaffold_17	AUGUSTUS	CDS	7783274	7783602	1.0	-	0	ID=g8267.t1.CDS13;Parent=g8267.t1
HiC_scaffold_17	gmst	start_codon	7783495	7783497	167.521553	-	0	ID=g8267.t2.start1;Parent=g8267.t2
HiC_scaffold_17	AUGUSTUS	start_codon	7783600	7783602	.	-	0	ID=g8267.t1.start1;Parent=g8267.t1
HiC_scaffold_17	AUGUSTUS	stop_codon	7786747	7786749	.	-	0	ID=g8268.t1.stop1;Parent=g8268.t1
HiC_scaffold_17	AUGUSTUS	exon	7786747	7787298	.	-	.	ID=g8268.t1.exon1;Parent=g8268.t1
HiC_scaffold_17	AUGUSTUS	CDS	7786747	7787298	1.0	-	0	ID=g8268.t1.CDS1;Parent=g8268.t1
HiC_scaffold_17	AUGUSTUS	gene	7786747	7800169	.	-	.	ID=g8268
HiC_scaffold_17	AUGUSTUS	mRNA	7786747	7800169	1.0	-	.	ID=g8268.t1;Parent=g8268;em_target=9668.ENSMPUP00000004432;em_score=1240.8;em_evalue=0.0;em_tcov=.;em_OGs=KOG1954@1|root,KOG1954@2759|Eukaryota,38D2G@33154|Opisthokonta,3BBYY@33208|Metazoa,3CWU3@33213|Bilateria,47ZT7@7711|Chordata,494A3@7742|Vertebrata,3J7MR@40674|Mammalia,3EF9V@33554|Carnivora;em_COG_cat=TU;em_desc=Belongs to the TRAFAC class dynamin-like GTPase superfamily. Dynamin Fzo YdjA family;em_max_annot_lvl=33208|Metazoa;em_Preferred_name=EHD2;em_KEGG_ko=ko:K12469;em_KEGG_Pathway=ko04144,map04144;em_BRITE=ko00000,ko00001;em_PFAMs=Dynamin_N,EF-hand_4,EHD_N;em_GOs=GO:0003674,GO:0003676,GO:0005488,GO:0005515,GO:0005575,GO:0005576,GO:0005622,GO:0005623,GO:0005634,GO:0005737,GO:0005768,GO:0005829,GO:0005856,GO:0005886,GO:0005901,GO:0006810,GO:0006897,GO:0006950,GO:0006996,GO:0007009,GO:0007010,GO:0007596,GO:0007599,GO:0008104,GO:0008150,GO:0009611,GO:0009987,GO:0010008,GO:0010256,GO:0010830,GO:0010831,GO:0012505,GO:0015630,GO:0016020,GO:0016043,GO:0016192,GO:0016197,GO:0019898,GO:0019904,GO:0022603,GO:0030029,GO:0030036,GO:0030865,GO:0030866,GO:0031090,GO:0031410,GO:0031982,GO:0032386,GO:0032388,GO:0032456,GO:0032501,GO:0032879,GO:0033036,GO:0034613,GO:0042060,GO:0042802,GO:0043226,GO:0043227,GO:0043228,GO:0043229,GO:0043231,GO:0043232,GO:0044421,GO:0044422,GO:0044424,GO:0044425,GO:0044433,GO:0044440,GO:0044444,GO:0044446,GO:0044459,GO:0044464,GO:0044853,GO:0045121,GO:0045171,GO:0045595,GO:0045597,GO:0046907,GO:0048471,GO:0048518,GO:0048522,GO:0050789,GO:0050793,GO:0050794,GO:0050817,GO:0050878,GO:0050896,GO:0051049,GO:0051050,GO:0051094,GO:0051128,GO:0051130,GO:0051147,GO:0051149,GO:0051153,GO:0051155,GO:0051179,GO:0051234,GO:0051641,GO:0051649,GO:0055037,GO:0055038,GO:0060142,GO:0060143,GO:0060341,GO:0060627,GO:0061024,GO:0065007,GO:0065008,GO:0070727,GO:0071840,GO:0071944,GO:0072657,GO:0072659,GO:0097159,GO:0097320,GO:0097708,GO:0098588,GO:0098589,GO:0098590,GO:0098657,GO:0098805,GO:0098857,GO:1901363,GO:1901739,GO:1901741,GO:1990778,GO:2001135,GO:2001137
HiC_scaffold_17	AUGUSTUS	intron	7787299	7789167	1.0	-	.	ID=g8268.t1.intron1;Parent=g8268.t1
HiC_scaffold_17	AUGUSTUS	exon	7789168	7789332	.	-	.	ID=g8268.t1.exon2;Parent=g8268.t1
HiC_scaffold_17	AUGUSTUS	CDS	7789168	7789332	1.0	-	0	ID=g8268.t1.CDS2;Parent=g8268.t1
HiC_scaffold_17	AUGUSTUS	intron	7789333	7795064	1.0	-	.	ID=g8268.t1.intron2;Parent=g8268.t1
HiC_scaffold_17	AUGUSTUS	exon	7795065	7795477	.	-	.	ID=g8268.t1.exon3;Parent=g8268.t1
HiC_scaffold_17	AUGUSTUS	CDS	7795065	7795477	1.0	-	2	ID=g8268.t1.CDS3;Parent=g8268.t1
HiC_scaffold_17	AUGUSTUS	intron	7795478	7799172	1.0	-	.	ID=g8268.t1.intron3;Parent=g8268.t1
HiC_scaffold_17	AUGUSTUS	exon	7799173	7799270	.	-	.	ID=g8268.t1.exon4;Parent=g8268.t1
HiC_scaffold_17	AUGUSTUS	CDS	7799173	7799270	1.0	-	1	ID=g8268.t1.CDS4;Parent=g8268.t1
HiC_scaffold_17	AUGUSTUS	intron	7799271	7799765	1.0	-	.	ID=g8268.t1.intron4;Parent=g8268.t1
HiC_scaffold_17	AUGUSTUS	exon	7799766	7800169	.	-	.	ID=g8268.t1.exon5;Parent=g8268.t1
HiC_scaffold_17	AUGUSTUS	CDS	7799766	7800169	1.0	-	0	ID=g8268.t1.CDS5;Parent=g8268.t1
HiC_scaffold_17	AUGUSTUS	start_codon	7800167	7800169	.	-	0	ID=g8268.t1.start1;Parent=g8268.t1
HiC_scaffold_17	AUGUSTUS	stop_codon	7809349	7809351	.	-	0	ID=g8269.t1.stop1;Parent=g8269.t1
HiC_scaffold_17	AUGUSTUS	exon	7809349	7810436	.	-	.	ID=g8269.t1.exon1;Parent=g8269.t1
HiC_scaffold_17	AUGUSTUS	CDS	7809349	7810436	1.0	-	2	ID=g8269.t1.CDS1;Parent=g8269.t1
HiC_scaffold_17	AUGUSTUS	gene	7809349	7831362	.	-	.	ID=g8269
HiC_scaffold_17	AUGUSTUS	mRNA	7809349	7831362	0.99	-	.	ID=g8269.t1;Parent=g8269;em_target=9823.ENSSSCP00000027065;em_score=2660.9;em_evalue=0.0;em_tcov=.;em_OGs=2B786@1|root,2S0NW@2759|Eukaryota,39P25@33154|Opisthokonta,3CQKU@33208|Metazoa,3E6U1@33213|Bilateria,48SF6@7711|Chordata,49NYG@7742|Vertebrata,3JQA4@40674|Mammalia;em_COG_cat=S;em_desc=Conserved region of unknown function on GLTSCR protein;em_max_annot_lvl=33208|Metazoa;em_Preferred_name=GLTSCR1;em_PFAMs=GLTSCR1
HiC_scaffold_17	AUGUSTUS	intron	7810437	7810992	1.0	-	.	ID=g8269.t1.intron1;Parent=g8269.t1
HiC_scaffold_17	AUGUSTUS	exon	7810993	7811095	.	-	.	ID=g8269.t1.exon2;Parent=g8269.t1
HiC_scaffold_17	AUGUSTUS	CDS	7810993	7811095	1.0	-	0	ID=g8269.t1.CDS2;Parent=g8269.t1
HiC_scaffold_17	AUGUSTUS	intron	7811096	7811339	1.0	-	.	ID=g8269.t1.intron2;Parent=g8269.t1
HiC_scaffold_17	AUGUSTUS	exon	7811340	7811434	.	-	.	ID=g8269.t1.exon3;Parent=g8269.t1
HiC_scaffold_17	AUGUSTUS	CDS	7811340	7811434	1.0	-	2	ID=g8269.t1.CDS3;Parent=g8269.t1
HiC_scaffold_17	AUGUSTUS	intron	7811435	7811611	1.0	-	.	ID=g8269.t1.intron3;Parent=g8269.t1
HiC_scaffold_17	AUGUSTUS	exon	7811612	7811760	.	-	.	ID=g8269.t1.exon4;Parent=g8269.t1
HiC_scaffold_17	AUGUSTUS	CDS	7811612	7811760	1.0	-	1	ID=g8269.t1.CDS4;Parent=g8269.t1
HiC_scaffold_17	AUGUSTUS	intron	7811761	7813055	1.0	-	.	ID=g8269.t1.intron4;Parent=g8269.t1
HiC_scaffold_17	AUGUSTUS	exon	7813056	7813117	.	-	.	ID=g8269.t1.exon5;Parent=g8269.t1
HiC_scaffold_17	AUGUSTUS	CDS	7813056	7813117	1.0	-	0	ID=g8269.t1.CDS5;Parent=g8269.t1
HiC_scaffold_17	AUGUSTUS	intron	7813118	7814005	1.0	-	.	ID=g8269.t1.intron5;Parent=g8269.t1
HiC_scaffold_17	AUGUSTUS	exon	7814006	7814115	.	-	.	ID=g8269.t1.exon6;Parent=g8269.t1
HiC_scaffold_17	AUGUSTUS	CDS	7814006	7814115	1.0	-	2	ID=g8269.t1.CDS6;Parent=g8269.t1
HiC_scaffold_17	AUGUSTUS	intron	7814116	7814425	1.0	-	.	ID=g8269.t1.intron6;Parent=g8269.t1
HiC_scaffold_17	AUGUSTUS	exon	7814426	7814606	.	-	.	ID=g8269.t1.exon7;Parent=g8269.t1
HiC_scaffold_17	AUGUSTUS	CDS	7814426	7814606	1.0	-	0	ID=g8269.t1.CDS7;Parent=g8269.t1
HiC_scaffold_17	AUGUSTUS	intron	7814607	7814785	1.0	-	.	ID=g8269.t1.intron7;Parent=g8269.t1
HiC_scaffold_17	AUGUSTUS	exon	7814786	7815418	.	-	.	ID=g8269.t1.exon8;Parent=g8269.t1
HiC_scaffold_17	AUGUSTUS	CDS	7814786	7815418	0.99	-	0	ID=g8269.t1.CDS8;Parent=g8269.t1
HiC_scaffold_17	AUGUSTUS	intron	7815419	7824690	1.0	-	.	ID=g8269.t1.intron8;Parent=g8269.t1
HiC_scaffold_17	AUGUSTUS	exon	7824691	7824867	.	-	.	ID=g8269.t1.exon9;Parent=g8269.t1
HiC_scaffold_17	AUGUSTUS	CDS	7824691	7824867	1.0	-	0	ID=g8269.t1.CDS9;Parent=g8269.t1
HiC_scaffold_17	AUGUSTUS	intron	7824868	7825438	1.0	-	.	ID=g8269.t1.intron9;Parent=g8269.t1
HiC_scaffold_17	AUGUSTUS	exon	7825439	7827427	.	-	.	ID=g8269.t1.exon10;Parent=g8269.t1
HiC_scaffold_17	AUGUSTUS	CDS	7825439	7827427	1.0	-	0	ID=g8269.t1.CDS10;Parent=g8269.t1
HiC_scaffold_17	AUGUSTUS	intron	7827428	7829264	1.0	-	.	ID=g8269.t1.intron10;Parent=g8269.t1
HiC_scaffold_17	AUGUSTUS	exon	7829265	7829330	.	-	.	ID=g8269.t1.exon11;Parent=g8269.t1
HiC_scaffold_17	AUGUSTUS	CDS	7829265	7829330	1.0	-	0	ID=g8269.t1.CDS11;Parent=g8269.t1
HiC_scaffold_17	AUGUSTUS	intron	7829331	7831192	1.0	-	.	ID=g8269.t1.intron11;Parent=g8269.t1
HiC_scaffold_17	AUGUSTUS	exon	7831193	7831235	.	-	.	ID=g8269.t1.exon12;Parent=g8269.t1
HiC_scaffold_17	AUGUSTUS	CDS	7831193	7831235	1.0	-	1	ID=g8269.t1.CDS12;Parent=g8269.t1
HiC_scaffold_17	AUGUSTUS	intron	7831236	7831321	1.0	-	.	ID=g8269.t1.intron12;Parent=g8269.t1
HiC_scaffold_17	AUGUSTUS	exon	7831322	7831362	.	-	.	ID=g8269.t1.exon13;Parent=g8269.t1
HiC_scaffold_17	AUGUSTUS	CDS	7831322	7831362	1.0	-	0	ID=g8269.t1.CDS13;Parent=g8269.t1
HiC_scaffold_17	AUGUSTUS	start_codon	7831360	7831362	.	-	0	ID=g8269.t1.start1;Parent=g8269.t1
HiC_scaffold_17	GeneMark.hmm3	start_codon	7923648	7923650	.	+	0	ID=g8270.t1.start1;Parent=g8270.t1
HiC_scaffold_17	AUGUSTUS	start_codon	7923648	7923650	.	+	0	ID=g8270.t2.start1;Parent=g8270.t2
HiC_scaffold_17	AUGUSTUS	exon	7923648	7923948	.	+	.	ID=g8270.t2.exon1;Parent=g8270.t2
HiC_scaffold_17	AUGUSTUS	CDS	7923648	7923948	1.0	+	0	ID=g8270.t2.CDS1;Parent=g8270.t2
HiC_scaffold_17	GeneMark.hmm3	mRNA	7923648	7923992	.	+	.	ID=g8270.t1;Parent=g8270;em_target=29073.XP_008682866.1;em_score=188.2;em_evalue=1.2e-58;em_tcov=.;em_OGs=KOG1194@1|root,KOG1721@1|root,KOG1721@2759|Eukaryota,KOG4167@2759|Eukaryota,39TWP@33154|Opisthokonta,3BHVF@33208|Metazoa,3D015@33213|Bilateria,487GB@7711|Chordata,495R9@7742|Vertebrata,3JCWY@40674|Mammalia,3ET0R@33554|Carnivora;em_COG_cat=K;em_desc=Zinc finger protein 541;em_max_annot_lvl=33208|Metazoa;em_Preferred_name=ZNF541;em_PFAMs=ELM2,Myb_DNA-binding,zf-C2H2,zf-C2H2_6;em_GOs=GO:0000118,GO:0000981,GO:0001067,GO:0003674,GO:0003676,GO:0003677,GO:0003700,GO:0005488,GO:0005515,GO:0005575,GO:0005622,GO:0005623,GO:0005634,GO:0005654,GO:0005667,GO:0006355,GO:0006357,GO:0008134,GO:0008150,GO:0009889,GO:0010468,GO:0010556,GO:0019219,GO:0019222,GO:0031323,GO:0031326,GO:0031974,GO:0031981,GO:0032991,GO:0043226,GO:0043227,GO:0043229,GO:0043231,GO:0043233,GO:0044212,GO:0044422,GO:0044424,GO:0044428,GO:0044446,GO:0044451,GO:0044464,GO:0050789,GO:0050794,GO:0051171,GO:0051252,GO:0060255,GO:0065007,GO:0070013,GO:0080090,GO:0097159,GO:0140110,GO:1901363,GO:1902494,GO:1903506,GO:2000112,GO:2001141
HiC_scaffold_17	GeneMark.hmm3	CDS	7923648	7923992	.	+	0	ID=g8270.t1.CDS1;Parent=g8270.t1
HiC_scaffold_17	GeneMark.hmm3	exon	7923648	7923992	.	+	0	ID=g8270.t1.exon1;Parent=g8270.t1
HiC_scaffold_17	GeneMark.hmm3	gene	7923648	7954480	.	+	.	ID=g8270
HiC_scaffold_17	AUGUSTUS	mRNA	7923648	7954480	.	+	.	ID=g8270.t2;Parent=g8270;em_target=9707.XP_004400976.1;em_score=2825.8;em_evalue=0.0;em_tcov=.;em_OGs=KOG1194@1|root,KOG1721@1|root,KOG1721@2759|Eukaryota,KOG4167@2759|Eukaryota,39TWP@33154|Opisthokonta,3BHVF@33208|Metazoa,3D015@33213|Bilateria,487GB@7711|Chordata,495R9@7742|Vertebrata,3JCWY@40674|Mammalia,3ET0R@33554|Carnivora;em_COG_cat=K;em_desc=Zinc finger protein 541;em_max_annot_lvl=33208|Metazoa;em_Preferred_name=ZNF541;em_PFAMs=ELM2,Myb_DNA-binding,zf-C2H2,zf-C2H2_6;em_GOs=GO:0000118,GO:0000981,GO:0001067,GO:0003674,GO:0003676,GO:0003677,GO:0003700,GO:0005488,GO:0005515,GO:0005575,GO:0005622,GO:0005623,GO:0005634,GO:0005654,GO:0005667,GO:0006355,GO:0006357,GO:0008134,GO:0008150,GO:0009889,GO:0010468,GO:0010556,GO:0019219,GO:0019222,GO:0031323,GO:0031326,GO:0031974,GO:0031981,GO:0032991,GO:0043226,GO:0043227,GO:0043229,GO:0043231,GO:0043233,GO:0044212,GO:0044422,GO:0044424,GO:0044428,GO:0044446,GO:0044451,GO:0044464,GO:0050789,GO:0050794,GO:0051171,GO:0051252,GO:0060255,GO:0065007,GO:0070013,GO:0080090,GO:0097159,GO:0140110,GO:1901363,GO:1902494,GO:1903506,GO:2000112,GO:2001141
HiC_scaffold_17	AUGUSTUS	intron	7923949	7927337	1.0	+	.	ID=g8270.t2.intron1;Parent=g8270.t2
HiC_scaffold_17	GeneMark.hmm3	stop_codon	7923990	7923992	.	+	0	ID=g8270.t1.stop1;Parent=g8270.t1
HiC_scaffold_17	GeneMark.hmm3	start_codon	7925092	7925094	.	+	0	ID=g8270.t3.start1;Parent=g8270.t3
HiC_scaffold_17	GeneMark.hmm3	CDS	7925092	7925100	.	+	0	ID=g8270.t3.CDS1;Parent=g8270.t3
HiC_scaffold_17	GeneMark.hmm3	exon	7925092	7925100	.	+	0	ID=g8270.t3.exon1;Parent=g8270.t3
HiC_scaffold_17	GeneMark.hmm3	mRNA	7925092	7954480	.	+	.	ID=g8270.t3;Parent=g8270;em_target=9707.XP_004400976.1;em_score=2570.0;em_evalue=0.0;em_tcov=.;em_OGs=KOG1194@1|root,KOG1721@1|root,KOG1721@2759|Eukaryota,KOG4167@2759|Eukaryota,39TWP@33154|Opisthokonta,3BHVF@33208|Metazoa,3D015@33213|Bilateria,487GB@7711|Chordata,495R9@7742|Vertebrata,3JCWY@40674|Mammalia,3ET0R@33554|Carnivora;em_COG_cat=K;em_desc=Zinc finger protein 541;em_max_annot_lvl=33208|Metazoa;em_Preferred_name=ZNF541;em_PFAMs=ELM2,Myb_DNA-binding,zf-C2H2,zf-C2H2_6;em_GOs=GO:0000118,GO:0000981,GO:0001067,GO:0003674,GO:0003676,GO:0003677,GO:0003700,GO:0005488,GO:0005515,GO:0005575,GO:0005622,GO:0005623,GO:0005634,GO:0005654,GO:0005667,GO:0006355,GO:0006357,GO:0008134,GO:0008150,GO:0009889,GO:0010468,GO:0010556,GO:0019219,GO:0019222,GO:0031323,GO:0031326,GO:0031974,GO:0031981,GO:0032991,GO:0043226,GO:0043227,GO:0043229,GO:0043231,GO:0043233,GO:0044212,GO:0044422,GO:0044424,GO:0044428,GO:0044446,GO:0044451,GO:0044464,GO:0050789,GO:0050794,GO:0051171,GO:0051252,GO:0060255,GO:0065007,GO:0070013,GO:0080090,GO:0097159,GO:0140110,GO:1901363,GO:1902494,GO:1903506,GO:2000112,GO:2001141
HiC_scaffold_17	GeneMark.hmm3	intron	7925101	7926176	.	+	0	ID=g8270.t3.intron1;Parent=g8270.t3
HiC_scaffold_17	GeneMark.hmm3	CDS	7926177	7926345	.	+	0	ID=g8270.t3.CDS2;Parent=g8270.t3
HiC_scaffold_17	GeneMark.hmm3	exon	7926177	7926345	.	+	0	ID=g8270.t3.exon2;Parent=g8270.t3
HiC_scaffold_17	GeneMark.hmm3	intron	7926346	7927337	.	+	1	ID=g8270.t3.intron2;Parent=g8270.t3
HiC_scaffold_17	AUGUSTUS	exon	7927338	7927770	.	+	.	ID=g8270.t2.exon2;Parent=g8270.t2
HiC_scaffold_17	GeneMark.hmm3	CDS	7927338	7927770	.	+	2	ID=g8270.t3.CDS3;Parent=g8270.t3
HiC_scaffold_17	GeneMark.hmm3	exon	7927338	7927770	.	+	2	ID=g8270.t3.exon3;Parent=g8270.t3
HiC_scaffold_17	AUGUSTUS	CDS	7927338	7927770	0.86	+	2	ID=g8270.t2.CDS2;Parent=g8270.t2
HiC_scaffold_17	GeneMark.hmm3	intron	7927771	7929145	.	+	2	ID=g8270.t3.intron3;Parent=g8270.t3
HiC_scaffold_17	AUGUSTUS	intron	7927771	7929145	0.86	+	.	ID=g8270.t2.intron2;Parent=g8270.t2
HiC_scaffold_17	AUGUSTUS	exon	7929146	7930982	.	+	.	ID=g8270.t2.exon3;Parent=g8270.t2
HiC_scaffold_17	GeneMark.hmm3	CDS	7929146	7930982	.	+	1	ID=g8270.t3.CDS4;Parent=g8270.t3
HiC_scaffold_17	GeneMark.hmm3	exon	7929146	7930982	.	+	1	ID=g8270.t3.exon4;Parent=g8270.t3
HiC_scaffold_17	AUGUSTUS	CDS	7929146	7930982	1.0	+	1	ID=g8270.t2.CDS3;Parent=g8270.t2
HiC_scaffold_17	GeneMark.hmm3	intron	7930983	7932686	.	+	0	ID=g8270.t3.intron4;Parent=g8270.t3
HiC_scaffold_17	AUGUSTUS	intron	7930983	7932686	1.0	+	.	ID=g8270.t2.intron3;Parent=g8270.t2
HiC_scaffold_17	AUGUSTUS	exon	7932687	7932745	.	+	.	ID=g8270.t2.exon4;Parent=g8270.t2
HiC_scaffold_17	GeneMark.hmm3	CDS	7932687	7932745	.	+	0	ID=g8270.t3.CDS5;Parent=g8270.t3
HiC_scaffold_17	GeneMark.hmm3	exon	7932687	7932745	.	+	0	ID=g8270.t3.exon5;Parent=g8270.t3
HiC_scaffold_17	AUGUSTUS	CDS	7932687	7932745	1.0	+	0	ID=g8270.t2.CDS4;Parent=g8270.t2
HiC_scaffold_17	GeneMark.hmm3	intron	7932746	7933011	.	+	2	ID=g8270.t3.intron5;Parent=g8270.t3
HiC_scaffold_17	AUGUSTUS	intron	7932746	7933011	1.0	+	.	ID=g8270.t2.intron4;Parent=g8270.t2
HiC_scaffold_17	AUGUSTUS	exon	7933012	7933171	.	+	.	ID=g8270.t2.exon5;Parent=g8270.t2
HiC_scaffold_17	GeneMark.hmm3	CDS	7933012	7933171	.	+	1	ID=g8270.t3.CDS6;Parent=g8270.t3
HiC_scaffold_17	GeneMark.hmm3	exon	7933012	7933171	.	+	1	ID=g8270.t3.exon6;Parent=g8270.t3
HiC_scaffold_17	AUGUSTUS	CDS	7933012	7933171	1.0	+	1	ID=g8270.t2.CDS5;Parent=g8270.t2
HiC_scaffold_17	GeneMark.hmm3	intron	7933172	7933396	.	+	0	ID=g8270.t3.intron6;Parent=g8270.t3
HiC_scaffold_17	AUGUSTUS	intron	7933172	7933396	1.0	+	.	ID=g8270.t2.intron5;Parent=g8270.t2
HiC_scaffold_17	AUGUSTUS	exon	7933397	7933564	.	+	.	ID=g8270.t2.exon6;Parent=g8270.t2
HiC_scaffold_17	AUGUSTUS	CDS	7933397	7933564	1.0	+	0	ID=g8270.t2.CDS6;Parent=g8270.t2
HiC_scaffold_17	GeneMark.hmm3	CDS	7933397	7933574	.	+	0	ID=g8270.t3.CDS7;Parent=g8270.t3
HiC_scaffold_17	GeneMark.hmm3	exon	7933397	7933574	.	+	0	ID=g8270.t3.exon7;Parent=g8270.t3
HiC_scaffold_17	AUGUSTUS	intron	7933565	7934476	1.0	+	.	ID=g8270.t2.intron6;Parent=g8270.t2
HiC_scaffold_17	GeneMark.hmm3	intron	7933575	7933620	.	+	1	ID=g8270.t3.intron7;Parent=g8270.t3
HiC_scaffold_17	GeneMark.hmm3	CDS	7933621	7933769	.	+	2	ID=g8270.t3.CDS8;Parent=g8270.t3
HiC_scaffold_17	GeneMark.hmm3	exon	7933621	7933769	.	+	2	ID=g8270.t3.exon8;Parent=g8270.t3
HiC_scaffold_17	GeneMark.hmm3	intron	7933770	7934476	.	+	0	ID=g8270.t3.intron8;Parent=g8270.t3
HiC_scaffold_17	AUGUSTUS	exon	7934477	7934801	.	+	.	ID=g8270.t2.exon7;Parent=g8270.t2
HiC_scaffold_17	GeneMark.hmm3	CDS	7934477	7934801	.	+	0	ID=g8270.t3.CDS9;Parent=g8270.t3
HiC_scaffold_17	GeneMark.hmm3	exon	7934477	7934801	.	+	0	ID=g8270.t3.exon9;Parent=g8270.t3
HiC_scaffold_17	AUGUSTUS	CDS	7934477	7934801	1.0	+	0	ID=g8270.t2.CDS7;Parent=g8270.t2
HiC_scaffold_17	GeneMark.hmm3	intron	7934802	7942808	.	+	1	ID=g8270.t3.intron9;Parent=g8270.t3
HiC_scaffold_17	AUGUSTUS	intron	7934802	7942808	1.0	+	.	ID=g8270.t2.intron7;Parent=g8270.t2
HiC_scaffold_17	AUGUSTUS	exon	7942809	7942872	.	+	.	ID=g8270.t2.exon8;Parent=g8270.t2
HiC_scaffold_17	GeneMark.hmm3	CDS	7942809	7942872	.	+	2	ID=g8270.t3.CDS10;Parent=g8270.t3
HiC_scaffold_17	GeneMark.hmm3	exon	7942809	7942872	.	+	2	ID=g8270.t3.exon10;Parent=g8270.t3
HiC_scaffold_17	AUGUSTUS	CDS	7942809	7942872	1.0	+	2	ID=g8270.t2.CDS8;Parent=g8270.t2
HiC_scaffold_17	GeneMark.hmm3	intron	7942873	7943503	.	+	2	ID=g8270.t3.intron10;Parent=g8270.t3
HiC_scaffold_17	AUGUSTUS	intron	7942873	7943503	1.0	+	.	ID=g8270.t2.intron8;Parent=g8270.t2
HiC_scaffold_17	AUGUSTUS	exon	7943504	7943646	.	+	.	ID=g8270.t2.exon9;Parent=g8270.t2
HiC_scaffold_17	GeneMark.hmm3	CDS	7943504	7943646	.	+	1	ID=g8270.t3.CDS11;Parent=g8270.t3
HiC_scaffold_17	GeneMark.hmm3	exon	7943504	7943646	.	+	1	ID=g8270.t3.exon11;Parent=g8270.t3
HiC_scaffold_17	AUGUSTUS	CDS	7943504	7943646	1.0	+	1	ID=g8270.t2.CDS9;Parent=g8270.t2
HiC_scaffold_17	GeneMark.hmm3	intron	7943647	7944044	.	+	1	ID=g8270.t3.intron11;Parent=g8270.t3
HiC_scaffold_17	AUGUSTUS	intron	7943647	7944044	1.0	+	.	ID=g8270.t2.intron9;Parent=g8270.t2
HiC_scaffold_17	AUGUSTUS	exon	7944045	7944148	.	+	.	ID=g8270.t2.exon10;Parent=g8270.t2
HiC_scaffold_17	GeneMark.hmm3	CDS	7944045	7944148	.	+	2	ID=g8270.t3.CDS12;Parent=g8270.t3
HiC_scaffold_17	GeneMark.hmm3	exon	7944045	7944148	.	+	2	ID=g8270.t3.exon12;Parent=g8270.t3
HiC_scaffold_17	AUGUSTUS	CDS	7944045	7944148	1.0	+	2	ID=g8270.t2.CDS10;Parent=g8270.t2
HiC_scaffold_17	GeneMark.hmm3	intron	7944149	7945192	.	+	0	ID=g8270.t3.intron12;Parent=g8270.t3
HiC_scaffold_17	AUGUSTUS	intron	7944149	7945192	1.0	+	.	ID=g8270.t2.intron10;Parent=g8270.t2
HiC_scaffold_17	AUGUSTUS	exon	7945193	7945268	.	+	.	ID=g8270.t2.exon11;Parent=g8270.t2
HiC_scaffold_17	GeneMark.hmm3	CDS	7945193	7945268	.	+	0	ID=g8270.t3.CDS13;Parent=g8270.t3
HiC_scaffold_17	GeneMark.hmm3	exon	7945193	7945268	.	+	0	ID=g8270.t3.exon13;Parent=g8270.t3
HiC_scaffold_17	AUGUSTUS	CDS	7945193	7945268	1.0	+	0	ID=g8270.t2.CDS11;Parent=g8270.t2
HiC_scaffold_17	GeneMark.hmm3	intron	7945269	7945778	.	+	1	ID=g8270.t3.intron13;Parent=g8270.t3
HiC_scaffold_17	AUGUSTUS	intron	7945269	7945778	1.0	+	.	ID=g8270.t2.intron11;Parent=g8270.t2
HiC_scaffold_17	AUGUSTUS	exon	7945779	7945867	.	+	.	ID=g8270.t2.exon12;Parent=g8270.t2
HiC_scaffold_17	GeneMark.hmm3	CDS	7945779	7945867	.	+	2	ID=g8270.t3.CDS14;Parent=g8270.t3
HiC_scaffold_17	GeneMark.hmm3	exon	7945779	7945867	.	+	2	ID=g8270.t3.exon14;Parent=g8270.t3
HiC_scaffold_17	AUGUSTUS	CDS	7945779	7945867	1.0	+	2	ID=g8270.t2.CDS12;Parent=g8270.t2
HiC_scaffold_17	GeneMark.hmm3	intron	7945868	7953662	.	+	0	ID=g8270.t3.intron14;Parent=g8270.t3
HiC_scaffold_17	AUGUSTUS	intron	7945868	7953662	1.0	+	.	ID=g8270.t2.intron12;Parent=g8270.t2
HiC_scaffold_17	AUGUSTUS	exon	7953663	7953803	.	+	.	ID=g8270.t2.exon13;Parent=g8270.t2
HiC_scaffold_17	GeneMark.hmm3	CDS	7953663	7953803	.	+	0	ID=g8270.t3.CDS15;Parent=g8270.t3
HiC_scaffold_17	GeneMark.hmm3	exon	7953663	7953803	.	+	0	ID=g8270.t3.exon15;Parent=g8270.t3
HiC_scaffold_17	AUGUSTUS	CDS	7953663	7953803	1.0	+	0	ID=g8270.t2.CDS13;Parent=g8270.t2
HiC_scaffold_17	GeneMark.hmm3	intron	7953804	7953983	.	+	0	ID=g8270.t3.intron15;Parent=g8270.t3
HiC_scaffold_17	AUGUSTUS	intron	7953804	7953983	1.0	+	.	ID=g8270.t2.intron13;Parent=g8270.t2
HiC_scaffold_17	AUGUSTUS	exon	7953984	7954165	.	+	.	ID=g8270.t2.exon14;Parent=g8270.t2
HiC_scaffold_17	GeneMark.hmm3	CDS	7953984	7954165	.	+	0	ID=g8270.t3.CDS16;Parent=g8270.t3
HiC_scaffold_17	GeneMark.hmm3	exon	7953984	7954165	.	+	0	ID=g8270.t3.exon16;Parent=g8270.t3
HiC_scaffold_17	AUGUSTUS	CDS	7953984	7954165	1.0	+	0	ID=g8270.t2.CDS14;Parent=g8270.t2
HiC_scaffold_17	GeneMark.hmm3	intron	7954166	7954311	.	+	2	ID=g8270.t3.intron16;Parent=g8270.t3
HiC_scaffold_17	AUGUSTUS	intron	7954166	7954311	1.0	+	.	ID=g8270.t2.intron14;Parent=g8270.t2
HiC_scaffold_17	AUGUSTUS	exon	7954312	7954480	.	+	.	ID=g8270.t2.exon15;Parent=g8270.t2
HiC_scaffold_17	GeneMark.hmm3	CDS	7954312	7954480	.	+	1	ID=g8270.t3.CDS17;Parent=g8270.t3
HiC_scaffold_17	GeneMark.hmm3	exon	7954312	7954480	.	+	1	ID=g8270.t3.exon17;Parent=g8270.t3
HiC_scaffold_17	AUGUSTUS	CDS	7954312	7954480	1.0	+	1	ID=g8270.t2.CDS15;Parent=g8270.t2
HiC_scaffold_17	AUGUSTUS	stop_codon	7954478	7954480	.	+	0	ID=g8270.t2.stop1;Parent=g8270.t2
HiC_scaffold_17	GeneMark.hmm3	stop_codon	7954478	7954480	.	+	0	ID=g8270.t3.stop1;Parent=g8270.t3
HiC_scaffold_17	AUGUSTUS	start_codon	7959419	7959421	.	+	0	ID=g8271.t1.start1;Parent=g8271.t1
HiC_scaffold_17	AUGUSTUS	exon	7959419	7959516	.	+	.	ID=g8271.t1.exon1;Parent=g8271.t1
HiC_scaffold_17	AUGUSTUS	CDS	7959419	7959516	1.0	+	0	ID=g8271.t1.CDS1;Parent=g8271.t1
HiC_scaffold_17	AUGUSTUS	gene	7959419	7980177	.	+	.	ID=g8271
HiC_scaffold_17	AUGUSTUS	mRNA	7959419	7980177	1.0	+	.	ID=g8271.t1;Parent=g8271;em_target=9668.ENSMPUP00000004475;em_score=649.3;em_evalue=1.9e-198;em_tcov=.;em_OGs=KOG1586@1|root,KOG1586@2759|Eukaryota,38GSG@33154|Opisthokonta,3BECS@33208|Metazoa,3CX5B@33213|Bilateria,482D4@7711|Chordata,490BR@7742|Vertebrata,3J5YF@40674|Mammalia,3EFXU@33554|Carnivora;em_COG_cat=U;em_desc=attachment protein;em_max_annot_lvl=33208|Metazoa;em_Preferred_name=NAPA;em_KEGG_ko=ko:K15296;em_KEGG_Pathway=ko04138,ko04721,map04138,map04721;em_BRITE=ko00000,ko00001,ko04131;em_PFAMs=SNAP,TPR_7;em_GOs=GO:0000149,GO:0000278,GO:0000281,GO:0000910,GO:0001505,GO:0001654,GO:0001671,GO:0001745,GO:0002009,GO:0002165,GO:0003674,GO:0005483,GO:0005488,GO:0005515,GO:0005575,GO:0005622,GO:0005623,GO:0005737,GO:0005773,GO:0005774,GO:0005829,GO:0006810,GO:0006836,GO:0006886,GO:0006887,GO:0006888,GO:0006890,GO:0006891,GO:0006900,GO:0006901,GO:0006903,GO:0006906,GO:0006996,GO:0007049,GO:0007154,GO:0007267,GO:0007268,GO:0007269,GO:0007274,GO:0007275,GO:0007399,GO:0007417,GO:0007420,GO:0007423,GO:0007444,GO:0007472,GO:0007476,GO:0007552,GO:0007560,GO:0008047,GO:0008104,GO:0008150,GO:0009653,GO:0009791,GO:0009886,GO:0009887,GO:0009888,GO:0009987,GO:0010646,GO:0010807,GO:0015031,GO:0015833,GO:0016020,GO:0016043,GO:0016050,GO:0016079,GO:0016082,GO:0016192,GO:0017156,GO:0017157,GO:0017158,GO:0019905,GO:0022008,GO:0022402,GO:0022411,GO:0022607,GO:0023051,GO:0023052,GO:0023061,GO:0030154,GO:0030182,GO:0030234,GO:0030424,GO:0031090,GO:0031201,GO:0031410,GO:0031629,GO:0031982,GO:0032386,GO:0032501,GO:0032502,GO:0032781,GO:0032879,GO:0032940,GO:0032984,GO:0032991,GO:0033036,GO:0033267,GO:0034214,GO:0034613,GO:0034622,GO:0035107,GO:0035114,GO:0035120,GO:0035220,GO:0035239,GO:0035249,GO:0035295,GO:0035494,GO:0040007,GO:0042886,GO:0042995,GO:0043005,GO:0043085,GO:0043195,GO:0043209,GO:0043226,GO:0043227,GO:0043229,GO:0043231,GO:0043254,GO:0043462,GO:0043624,GO:0043679,GO:0043933,GO:0044085,GO:0044087,GO:0044093,GO:0044306,GO:0044422,GO:0044424,GO:0044425,GO:0044437,GO:0044444,GO:0044446,GO:0044456,GO:0044463,GO:0044464,GO:0044877,GO:0045026,GO:0045055,GO:0045176,GO:0045184,GO:0045202,GO:0046903,GO:0046907,GO:0046928,GO:0048193,GO:0048194,GO:0048199,GO:0048207,GO:0048208,GO:0048284,GO:0048489,GO:0048513,GO:0048526,GO:0048563,GO:0048569,GO:0048589,GO:0048592,GO:0048699,GO:0048707,GO:0048729,GO:0048731,GO:0048736,GO:0048737,GO:0048749,GO:0048856,GO:0048869,GO:0050789,GO:0050790,GO:0050794,GO:0050804,GO:0051046,GO:0051049,GO:0051128,GO:0051179,GO:0051234,GO:0051259,GO:0051260,GO:0051301,GO:0051336,GO:0051345,GO:0051588,GO:0051640,GO:0051641,GO:0051648,GO:0051649,GO:0051650,GO:0051656,GO:0060322,GO:0060341,GO:0060429,GO:0060560,GO:0060562,GO:0060589,GO:0060590,GO:0060627,GO:0061024,GO:0061025,GO:0061640,GO:0065003,GO:0065007,GO:0065008,GO:0065009,GO:0070044,GO:0070727,GO:0071702,GO:0071705,GO:0071840,GO:0090114,GO:0090174,GO:0090596,GO:0097458,GO:0097479,GO:0097480,GO:0097708,GO:0098588,GO:0098693,GO:0098772,GO:0098793,GO:0098796,GO:0098805,GO:0098916,GO:0099003,GO:0099177,GO:0099500,GO:0099504,GO:0099536,GO:0099537,GO:0099643,GO:0120025,GO:0120038,GO:0140029,GO:0150034,GO:1902803,GO:1903047,GO:1903305,GO:1903530,GO:2000300
HiC_scaffold_17	AUGUSTUS	intron	7959517	7967993	1.0	+	.	ID=g8271.t1.intron1;Parent=g8271.t1
HiC_scaffold_17	AUGUSTUS	exon	7967994	7968073	.	+	.	ID=g8271.t1.exon2;Parent=g8271.t1
HiC_scaffold_17	AUGUSTUS	CDS	7967994	7968073	1.0	+	1	ID=g8271.t1.CDS2;Parent=g8271.t1
HiC_scaffold_17	AUGUSTUS	intron	7968074	7970452	1.0	+	.	ID=g8271.t1.intron2;Parent=g8271.t1
HiC_scaffold_17	AUGUSTUS	exon	7970453	7970569	.	+	.	ID=g8271.t1.exon3;Parent=g8271.t1
HiC_scaffold_17	AUGUSTUS	CDS	7970453	7970569	1.0	+	2	ID=g8271.t1.CDS3;Parent=g8271.t1
HiC_scaffold_17	AUGUSTUS	intron	7970570	7975196	1.0	+	.	ID=g8271.t1.intron3;Parent=g8271.t1
HiC_scaffold_17	AUGUSTUS	exon	7975197	7975243	.	+	.	ID=g8271.t1.exon4;Parent=g8271.t1
HiC_scaffold_17	AUGUSTUS	CDS	7975197	7975243	1.0	+	2	ID=g8271.t1.CDS4;Parent=g8271.t1
HiC_scaffold_17	AUGUSTUS	intron	7975244	7975932	1.0	+	.	ID=g8271.t1.intron4;Parent=g8271.t1
HiC_scaffold_17	AUGUSTUS	exon	7975933	7976010	.	+	.	ID=g8271.t1.exon5;Parent=g8271.t1
HiC_scaffold_17	AUGUSTUS	CDS	7975933	7976010	1.0	+	0	ID=g8271.t1.CDS5;Parent=g8271.t1
HiC_scaffold_17	AUGUSTUS	intron	7976011	7976251	1.0	+	.	ID=g8271.t1.intron5;Parent=g8271.t1
HiC_scaffold_17	AUGUSTUS	exon	7976252	7976307	.	+	.	ID=g8271.t1.exon6;Parent=g8271.t1
HiC_scaffold_17	AUGUSTUS	CDS	7976252	7976307	1.0	+	0	ID=g8271.t1.CDS6;Parent=g8271.t1
HiC_scaffold_17	AUGUSTUS	intron	7976308	7976393	1.0	+	.	ID=g8271.t1.intron6;Parent=g8271.t1
HiC_scaffold_17	AUGUSTUS	exon	7976394	7976478	.	+	.	ID=g8271.t1.exon7;Parent=g8271.t1
HiC_scaffold_17	AUGUSTUS	CDS	7976394	7976478	1.0	+	1	ID=g8271.t1.CDS7;Parent=g8271.t1
HiC_scaffold_17	AUGUSTUS	intron	7976479	7977252	1.0	+	.	ID=g8271.t1.intron7;Parent=g8271.t1
HiC_scaffold_17	AUGUSTUS	exon	7977253	7977357	.	+	.	ID=g8271.t1.exon8;Parent=g8271.t1
HiC_scaffold_17	AUGUSTUS	CDS	7977253	7977357	1.0	+	0	ID=g8271.t1.CDS8;Parent=g8271.t1
HiC_scaffold_17	AUGUSTUS	intron	7977358	7978513	1.0	+	.	ID=g8271.t1.intron8;Parent=g8271.t1
HiC_scaffold_17	AUGUSTUS	exon	7978514	7978582	.	+	.	ID=g8271.t1.exon9;Parent=g8271.t1
HiC_scaffold_17	AUGUSTUS	CDS	7978514	7978582	1.0	+	0	ID=g8271.t1.CDS9;Parent=g8271.t1
HiC_scaffold_17	AUGUSTUS	intron	7978583	7979117	1.0	+	.	ID=g8271.t1.intron9;Parent=g8271.t1
HiC_scaffold_17	AUGUSTUS	exon	7979118	7979168	.	+	.	ID=g8271.t1.exon10;Parent=g8271.t1
HiC_scaffold_17	AUGUSTUS	CDS	7979118	7979168	1.0	+	0	ID=g8271.t1.CDS10;Parent=g8271.t1
HiC_scaffold_17	AUGUSTUS	intron	7979169	7980075	1.0	+	.	ID=g8271.t1.intron10;Parent=g8271.t1
HiC_scaffold_17	AUGUSTUS	exon	7980076	7980177	.	+	.	ID=g8271.t1.exon11;Parent=g8271.t1
HiC_scaffold_17	AUGUSTUS	CDS	7980076	7980177	1.0	+	0	ID=g8271.t1.CDS11;Parent=g8271.t1
HiC_scaffold_17	AUGUSTUS	stop_codon	7980175	7980177	.	+	0	ID=g8271.t1.stop1;Parent=g8271.t1
HiC_scaffold_17	AUGUSTUS	start_codon	7983536	7983538	.	+	0	ID=g8272.t1.start1;Parent=g8272.t1
HiC_scaffold_17	AUGUSTUS	exon	7983536	7983758	.	+	.	ID=g8272.t1.exon1;Parent=g8272.t1
HiC_scaffold_17	AUGUSTUS	CDS	7983536	7983758	1.0	+	0	ID=g8272.t1.CDS1;Parent=g8272.t1
HiC_scaffold_17	AUGUSTUS	gene	7983536	7990090	.	+	.	ID=g8272
HiC_scaffold_17	AUGUSTUS	mRNA	7983536	7990090	1.0	+	.	ID=g8272.t1;Parent=g8272;em_target=9668.ENSMPUP00000004623;em_score=973.8;em_evalue=3.2e-296;em_tcov=.;em_OGs=28KYB@1|root,2QTF2@2759|Eukaryota,39UQK@33154|Opisthokonta,3BD3Z@33208|Metazoa,3CVMA@33213|Bilateria,48C3M@7711|Chordata,4912A@7742|Vertebrata,3J3DP@40674|Mammalia,3EMCV@33554|Carnivora;em_COG_cat=S;em_desc=Kaptin, actin binding protein;em_max_annot_lvl=33208|Metazoa;em_Preferred_name=KPTN;em_GOs=GO:0003674,GO:0003779,GO:0005488,GO:0005515,GO:0005575,GO:0005622,GO:0005623,GO:0005856,GO:0006950,GO:0007154,GO:0008092,GO:0008104,GO:0008150,GO:0009267,GO:0009605,GO:0009966,GO:0009968,GO:0009987,GO:0009991,GO:0010646,GO:0010648,GO:0015629,GO:0023051,GO:0023057,GO:0030027,GO:0031252,GO:0031667,GO:0031668,GO:0031669,GO:0032006,GO:0032007,GO:0032420,GO:0032421,GO:0032991,GO:0033036,GO:0033365,GO:0033554,GO:0034198,GO:0034613,GO:0042149,GO:0042594,GO:0042995,GO:0043005,GO:0043226,GO:0043228,GO:0043229,GO:0043232,GO:0044422,GO:0044424,GO:0044456,GO:0044464,GO:0044877,GO:0045202,GO:0048519,GO:0048523,GO:0048583,GO:0048585,GO:0050789,GO:0050794,GO:0050896,GO:0051015,GO:0051179,GO:0051641,GO:0051716,GO:0061462,GO:0065007,GO:0070727,GO:0071496,GO:0072665,GO:0097458,GO:0098794,GO:0098858,GO:0098862,GO:0098871,GO:0099571,GO:0120025,GO:0140007,GO:1902531,GO:1902532,GO:1903432,GO:1904262,GO:1990928
HiC_scaffold_17	AUGUSTUS	intron	7983759	7984066	1.0	+	.	ID=g8272.t1.intron1;Parent=g8272.t1
HiC_scaffold_17	AUGUSTUS	exon	7984067	7984149	.	+	.	ID=g8272.t1.exon2;Parent=g8272.t1
HiC_scaffold_17	AUGUSTUS	CDS	7984067	7984149	1.0	+	2	ID=g8272.t1.CDS2;Parent=g8272.t1
HiC_scaffold_17	AUGUSTUS	intron	7984150	7984258	1.0	+	.	ID=g8272.t1.intron2;Parent=g8272.t1
HiC_scaffold_17	AUGUSTUS	exon	7984259	7984343	.	+	.	ID=g8272.t1.exon3;Parent=g8272.t1
HiC_scaffold_17	AUGUSTUS	CDS	7984259	7984343	1.0	+	0	ID=g8272.t1.CDS3;Parent=g8272.t1
HiC_scaffold_17	AUGUSTUS	intron	7984344	7984437	1.0	+	.	ID=g8272.t1.intron3;Parent=g8272.t1
HiC_scaffold_17	AUGUSTUS	exon	7984438	7984492	.	+	.	ID=g8272.t1.exon4;Parent=g8272.t1
HiC_scaffold_17	AUGUSTUS	CDS	7984438	7984492	1.0	+	2	ID=g8272.t1.CDS4;Parent=g8272.t1
HiC_scaffold_17	AUGUSTUS	intron	7984493	7985493	1.0	+	.	ID=g8272.t1.intron4;Parent=g8272.t1
HiC_scaffold_17	AUGUSTUS	exon	7985494	7985569	.	+	.	ID=g8272.t1.exon5;Parent=g8272.t1
HiC_scaffold_17	AUGUSTUS	CDS	7985494	7985569	1.0	+	1	ID=g8272.t1.CDS5;Parent=g8272.t1
HiC_scaffold_17	AUGUSTUS	intron	7985570	7985692	1.0	+	.	ID=g8272.t1.intron5;Parent=g8272.t1
HiC_scaffold_17	AUGUSTUS	exon	7985693	7985766	.	+	.	ID=g8272.t1.exon6;Parent=g8272.t1
HiC_scaffold_17	AUGUSTUS	CDS	7985693	7985766	1.0	+	0	ID=g8272.t1.CDS6;Parent=g8272.t1
HiC_scaffold_17	AUGUSTUS	intron	7985767	7986117	1.0	+	.	ID=g8272.t1.intron6;Parent=g8272.t1
HiC_scaffold_17	AUGUSTUS	exon	7986118	7986227	.	+	.	ID=g8272.t1.exon7;Parent=g8272.t1
HiC_scaffold_17	AUGUSTUS	CDS	7986118	7986227	1.0	+	1	ID=g8272.t1.CDS7;Parent=g8272.t1
HiC_scaffold_17	AUGUSTUS	intron	7986228	7986303	1.0	+	.	ID=g8272.t1.intron7;Parent=g8272.t1
HiC_scaffold_17	AUGUSTUS	exon	7986304	7986381	.	+	.	ID=g8272.t1.exon8;Parent=g8272.t1
HiC_scaffold_17	AUGUSTUS	CDS	7986304	7986381	1.0	+	2	ID=g8272.t1.CDS8;Parent=g8272.t1
HiC_scaffold_17	AUGUSTUS	intron	7986382	7987077	1.0	+	.	ID=g8272.t1.intron8;Parent=g8272.t1
HiC_scaffold_17	AUGUSTUS	exon	7987078	7987153	.	+	.	ID=g8272.t1.exon9;Parent=g8272.t1
HiC_scaffold_17	AUGUSTUS	CDS	7987078	7987153	1.0	+	2	ID=g8272.t1.CDS9;Parent=g8272.t1
HiC_scaffold_17	AUGUSTUS	intron	7987154	7987861	1.0	+	.	ID=g8272.t1.intron9;Parent=g8272.t1
HiC_scaffold_17	AUGUSTUS	exon	7987862	7987997	.	+	.	ID=g8272.t1.exon10;Parent=g8272.t1
HiC_scaffold_17	AUGUSTUS	CDS	7987862	7987997	1.0	+	1	ID=g8272.t1.CDS10;Parent=g8272.t1
HiC_scaffold_17	AUGUSTUS	intron	7987998	7988090	1.0	+	.	ID=g8272.t1.intron10;Parent=g8272.t1
HiC_scaffold_17	AUGUSTUS	exon	7988091	7988273	.	+	.	ID=g8272.t1.exon11;Parent=g8272.t1
HiC_scaffold_17	AUGUSTUS	CDS	7988091	7988273	1.0	+	0	ID=g8272.t1.CDS11;Parent=g8272.t1
HiC_scaffold_17	AUGUSTUS	intron	7988274	7989961	1.0	+	.	ID=g8272.t1.intron11;Parent=g8272.t1
HiC_scaffold_17	AUGUSTUS	exon	7989962	7990090	.	+	.	ID=g8272.t1.exon12;Parent=g8272.t1
HiC_scaffold_17	AUGUSTUS	CDS	7989962	7990090	1.0	+	0	ID=g8272.t1.CDS12;Parent=g8272.t1
HiC_scaffold_17	AUGUSTUS	stop_codon	7990088	7990090	.	+	0	ID=g8272.t1.stop1;Parent=g8272.t1
HiC_scaffold_17	AUGUSTUS	start_codon	7997506	7997508	.	+	0	ID=g8273.t1.start1;Parent=g8273.t1
HiC_scaffold_17	gmst	start_codon	7997506	7997508	278.67297	+	0	ID=g8273.t2.start1;Parent=g8273.t2
HiC_scaffold_17	AUGUSTUS	exon	7997506	7998180	.	+	.	ID=g8273.t1.exon1;Parent=g8273.t1
HiC_scaffold_17	AUGUSTUS	CDS	7997506	7998180	1.0	+	0	ID=g8273.t1.CDS1;Parent=g8273.t1
HiC_scaffold_17	gmst	CDS	7997506	7998180	278.67297	+	0	ID=g8273.t2.CDS1;Parent=g8273.t2
HiC_scaffold_17	gmst	exon	7997506	7998180	278.67297	+	0	ID=g8273.t2.exon1;Parent=g8273.t2
HiC_scaffold_17	AUGUSTUS	mRNA	7997506	8021156	1.0	+	.	ID=g8273.t1;Parent=g8273;em_target=9668.ENSMPUP00000004707;em_score=2120.8;em_evalue=0.0;em_tcov=.;em_OGs=KOG1306@1|root,KOG1306@2759|Eukaryota,38CSX@33154|Opisthokonta,3BAVY@33208|Metazoa,3CSR1@33213|Bilateria,482DN@7711|Chordata,48XY6@7742|Vertebrata,3JB8H@40674|Mammalia,3EHRE@33554|Carnivora;em_COG_cat=PT;em_desc=Solute carrier family 8 (sodium calcium exchanger), member 2;em_max_annot_lvl=33208|Metazoa;em_Preferred_name=SLC8A2;em_KEGG_ko=ko:K05849;em_KEGG_Pathway=ko04020,ko04022,ko04371,ko04740,ko04974,map04020,map04022,map04371,map04740,map04974;em_BRITE=ko00000,ko00001,ko00536,ko02000;em_KEGG_TC=2.A.19.3;em_PFAMs=Calx-beta,Na_Ca_ex,Na_Ca_ex_C;em_GOs=GO:0003008,GO:0003674,GO:0005215,GO:0005432,GO:0005488,GO:0005509,GO:0005575,GO:0005622,GO:0005623,GO:0005737,GO:0005739,GO:0005856,GO:0005874,GO:0005886,GO:0005887,GO:0006810,GO:0006811,GO:0006812,GO:0006814,GO:0006816,GO:0006873,GO:0006874,GO:0006875,GO:0006950,GO:0007154,GO:0007165,GO:0007204,GO:0007275,GO:0007399,GO:0007417,GO:0007420,GO:0007584,GO:0007602,GO:0007610,GO:0007611,GO:0007612,GO:0007613,GO:0008016,GO:0008150,GO:0008324,GO:0009314,GO:0009416,GO:0009581,GO:0009582,GO:0009583,GO:0009605,GO:0009628,GO:0009987,GO:0009991,GO:0010033,GO:0010646,GO:0010647,GO:0014070,GO:0015075,GO:0015077,GO:0015081,GO:0015085,GO:0015291,GO:0015297,GO:0015298,GO:0015318,GO:0015368,GO:0015491,GO:0015630,GO:0015672,GO:0016020,GO:0016021,GO:0019725,GO:0021537,GO:0022804,GO:0022857,GO:0022890,GO:0023051,GO:0023052,GO:0023056,GO:0030001,GO:0030003,GO:0030425,GO:0030900,GO:0031224,GO:0031226,GO:0031667,GO:0032501,GO:0032502,GO:0033273,GO:0033280,GO:0033554,GO:0033993,GO:0034220,GO:0034976,GO:0035725,GO:0036477,GO:0042221,GO:0042592,GO:0042995,GO:0043005,GO:0043025,GO:0043167,GO:0043169,GO:0043197,GO:0043226,GO:0043227,GO:0043228,GO:0043229,GO:0043231,GO:0043232,GO:0044057,GO:0044297,GO:0044309,GO:0044422,GO:0044424,GO:0044425,GO:0044430,GO:0044444,GO:0044446,GO:0044456,GO:0044459,GO:0044463,GO:0044464,GO:0045202,GO:0046872,GO:0046873,GO:0048167,GO:0048168,GO:0048172,GO:0048513,GO:0048518,GO:0048522,GO:0048731,GO:0048856,GO:0048878,GO:0050789,GO:0050794,GO:0050801,GO:0050804,GO:0050806,GO:0050877,GO:0050884,GO:0050890,GO:0050896,GO:0050905,GO:0051179,GO:0051234,GO:0051239,GO:0051480,GO:0051606,GO:0051641,GO:0051649,GO:0051716,GO:0055065,GO:0055074,GO:0055080,GO:0055082,GO:0055085,GO:0060291,GO:0060322,GO:0060401,GO:0060402,GO:0065007,GO:0065008,GO:0070509,GO:0070588,GO:0070838,GO:0071944,GO:0072503,GO:0072507,GO:0072511,GO:0097447,GO:0097458,GO:0097553,GO:0098655,GO:0098657,GO:0098659,GO:0098660,GO:0098662,GO:0098703,GO:0098739,GO:0098771,GO:0098794,GO:0099080,GO:0099081,GO:0099177,GO:0099512,GO:0099513,GO:0099516,GO:0099587,GO:0120025,GO:0120038,GO:1901660,GO:1901700,GO:1902656,GO:1903522,GO:1903779,GO:1990034
HiC_scaffold_17	AUGUSTUS	gene	7997506	8022527	.	+	.	ID=g8273
HiC_scaffold_17	gmst	mRNA	7997506	8022527	.	+	.	ID=g8273.t2;Parent=g8273;em_target=9668.ENSMPUP00000004707;em_score=1956.1;em_evalue=0.0;em_tcov=.;em_OGs=KOG1306@1|root,KOG1306@2759|Eukaryota,38CSX@33154|Opisthokonta,3BAVY@33208|Metazoa,3CSR1@33213|Bilateria,482DN@7711|Chordata,48XY6@7742|Vertebrata,3JB8H@40674|Mammalia,3EHRE@33554|Carnivora;em_COG_cat=PT;em_desc=Solute carrier family 8 (sodium calcium exchanger), member 2;em_max_annot_lvl=33208|Metazoa;em_Preferred_name=SLC8A2;em_KEGG_ko=ko:K05849;em_KEGG_Pathway=ko04020,ko04022,ko04371,ko04740,ko04974,map04020,map04022,map04371,map04740,map04974;em_BRITE=ko00000,ko00001,ko00536,ko02000;em_KEGG_TC=2.A.19.3;em_PFAMs=Calx-beta,Na_Ca_ex,Na_Ca_ex_C;em_GOs=GO:0003008,GO:0003674,GO:0005215,GO:0005432,GO:0005488,GO:0005509,GO:0005575,GO:0005622,GO:0005623,GO:0005737,GO:0005739,GO:0005856,GO:0005874,GO:0005886,GO:0005887,GO:0006810,GO:0006811,GO:0006812,GO:0006814,GO:0006816,GO:0006873,GO:0006874,GO:0006875,GO:0006950,GO:0007154,GO:0007165,GO:0007204,GO:0007275,GO:0007399,GO:0007417,GO:0007420,GO:0007584,GO:0007602,GO:0007610,GO:0007611,GO:0007612,GO:0007613,GO:0008016,GO:0008150,GO:0008324,GO:0009314,GO:0009416,GO:0009581,GO:0009582,GO:0009583,GO:0009605,GO:0009628,GO:0009987,GO:0009991,GO:0010033,GO:0010646,GO:0010647,GO:0014070,GO:0015075,GO:0015077,GO:0015081,GO:0015085,GO:0015291,GO:0015297,GO:0015298,GO:0015318,GO:0015368,GO:0015491,GO:0015630,GO:0015672,GO:0016020,GO:0016021,GO:0019725,GO:0021537,GO:0022804,GO:0022857,GO:0022890,GO:0023051,GO:0023052,GO:0023056,GO:0030001,GO:0030003,GO:0030425,GO:0030900,GO:0031224,GO:0031226,GO:0031667,GO:0032501,GO:0032502,GO:0033273,GO:0033280,GO:0033554,GO:0033993,GO:0034220,GO:0034976,GO:0035725,GO:0036477,GO:0042221,GO:0042592,GO:0042995,GO:0043005,GO:0043025,GO:0043167,GO:0043169,GO:0043197,GO:0043226,GO:0043227,GO:0043228,GO:0043229,GO:0043231,GO:0043232,GO:0044057,GO:0044297,GO:0044309,GO:0044422,GO:0044424,GO:0044425,GO:0044430,GO:0044444,GO:0044446,GO:0044456,GO:0044459,GO:0044463,GO:0044464,GO:0045202,GO:0046872,GO:0046873,GO:0048167,GO:0048168,GO:0048172,GO:0048513,GO:0048518,GO:0048522,GO:0048731,GO:0048856,GO:0048878,GO:0050789,GO:0050794,GO:0050801,GO:0050804,GO:0050806,GO:0050877,GO:0050884,GO:0050890,GO:0050896,GO:0050905,GO:0051179,GO:0051234,GO:0051239,GO:0051480,GO:0051606,GO:0051641,GO:0051649,GO:0051716,GO:0055065,GO:0055074,GO:0055080,GO:0055082,GO:0055085,GO:0060291,GO:0060322,GO:0060401,GO:0060402,GO:0065007,GO:0065008,GO:0070509,GO:0070588,GO:0070838,GO:0071944,GO:0072503,GO:0072507,GO:0072511,GO:0097447,GO:0097458,GO:0097553,GO:0098655,GO:0098657,GO:0098659,GO:0098660,GO:0098662,GO:0098703,GO:0098739,GO:0098771,GO:0098794,GO:0099080,GO:0099081,GO:0099177,GO:0099512,GO:0099513,GO:0099516,GO:0099587,GO:0120025,GO:0120038,GO:1901660,GO:1901700,GO:1902656,GO:1903522,GO:1903779,GO:1990034
HiC_scaffold_17	AUGUSTUS	intron	7998181	8002399	1.0	+	.	ID=g8273.t1.intron1;Parent=g8273.t1
HiC_scaffold_17	gmst	intron	7998181	8002399	278.67297	+	0	ID=g8273.t2.intron1;Parent=g8273.t2
HiC_scaffold_17	AUGUSTUS	exon	8002400	8003064	.	+	.	ID=g8273.t1.exon2;Parent=g8273.t1
HiC_scaffold_17	AUGUSTUS	CDS	8002400	8003064	1.0	+	0	ID=g8273.t1.CDS2;Parent=g8273.t1
HiC_scaffold_17	gmst	CDS	8002400	8003064	278.67297	+	0	ID=g8273.t2.CDS2;Parent=g8273.t2
HiC_scaffold_17	gmst	exon	8002400	8003064	278.67297	+	0	ID=g8273.t2.exon2;Parent=g8273.t2
HiC_scaffold_17	AUGUSTUS	intron	8003065	8008907	1.0	+	.	ID=g8273.t1.intron2;Parent=g8273.t1
HiC_scaffold_17	gmst	intron	8003065	8008907	278.67297	+	0	ID=g8273.t2.intron2;Parent=g8273.t2
HiC_scaffold_17	AUGUSTUS	exon	8008908	8009330	.	+	.	ID=g8273.t1.exon3;Parent=g8273.t1
HiC_scaffold_17	AUGUSTUS	CDS	8008908	8009330	1.0	+	1	ID=g8273.t1.CDS3;Parent=g8273.t1
HiC_scaffold_17	gmst	CDS	8008908	8009330	278.67297	+	1	ID=g8273.t2.CDS3;Parent=g8273.t2
HiC_scaffold_17	gmst	exon	8008908	8009330	278.67297	+	1	ID=g8273.t2.exon3;Parent=g8273.t2
HiC_scaffold_17	AUGUSTUS	intron	8009331	8013525	1.0	+	.	ID=g8273.t1.intron3;Parent=g8273.t1
HiC_scaffold_17	gmst	intron	8009331	8013525	278.67297	+	0	ID=g8273.t2.intron3;Parent=g8273.t2
HiC_scaffold_17	AUGUSTUS	exon	8013526	8013629	.	+	.	ID=g8273.t1.exon4;Parent=g8273.t1
HiC_scaffold_17	AUGUSTUS	CDS	8013526	8013629	1.0	+	1	ID=g8273.t1.CDS4;Parent=g8273.t1
HiC_scaffold_17	gmst	CDS	8013526	8013629	278.67297	+	1	ID=g8273.t2.CDS4;Parent=g8273.t2
HiC_scaffold_17	gmst	exon	8013526	8013629	278.67297	+	1	ID=g8273.t2.exon4;Parent=g8273.t2
HiC_scaffold_17	AUGUSTUS	intron	8013630	8013781	1.0	+	.	ID=g8273.t1.intron4;Parent=g8273.t1
HiC_scaffold_17	gmst	intron	8013630	8013781	278.67297	+	0	ID=g8273.t2.intron4;Parent=g8273.t2
HiC_scaffold_17	AUGUSTUS	exon	8013782	8013799	.	+	.	ID=g8273.t1.exon5;Parent=g8273.t1
HiC_scaffold_17	AUGUSTUS	CDS	8013782	8013799	1.0	+	2	ID=g8273.t1.CDS5;Parent=g8273.t1
HiC_scaffold_17	gmst	CDS	8013782	8013799	278.67297	+	2	ID=g8273.t2.CDS5;Parent=g8273.t2
HiC_scaffold_17	gmst	exon	8013782	8013799	278.67297	+	2	ID=g8273.t2.exon5;Parent=g8273.t2
HiC_scaffold_17	AUGUSTUS	intron	8013800	8015229	1.0	+	.	ID=g8273.t1.intron5;Parent=g8273.t1
HiC_scaffold_17	gmst	intron	8013800	8015229	278.67297	+	0	ID=g8273.t2.intron5;Parent=g8273.t2
HiC_scaffold_17	AUGUSTUS	exon	8015230	8015354	.	+	.	ID=g8273.t1.exon6;Parent=g8273.t1
HiC_scaffold_17	AUGUSTUS	CDS	8015230	8015354	1.0	+	2	ID=g8273.t1.CDS6;Parent=g8273.t1
HiC_scaffold_17	gmst	CDS	8015230	8015354	278.67297	+	2	ID=g8273.t2.CDS6;Parent=g8273.t2
HiC_scaffold_17	gmst	exon	8015230	8015354	278.67297	+	2	ID=g8273.t2.exon6;Parent=g8273.t2
HiC_scaffold_17	AUGUSTUS	intron	8015355	8015650	1.0	+	.	ID=g8273.t1.intron6;Parent=g8273.t1
HiC_scaffold_17	gmst	intron	8015355	8015650	278.67297	+	0	ID=g8273.t2.intron6;Parent=g8273.t2
HiC_scaffold_17	AUGUSTUS	exon	8015651	8015750	.	+	.	ID=g8273.t1.exon7;Parent=g8273.t1
HiC_scaffold_17	AUGUSTUS	CDS	8015651	8015750	1.0	+	0	ID=g8273.t1.CDS7;Parent=g8273.t1
HiC_scaffold_17	gmst	CDS	8015651	8015750	278.67297	+	0	ID=g8273.t2.CDS7;Parent=g8273.t2
HiC_scaffold_17	gmst	exon	8015651	8015750	278.67297	+	0	ID=g8273.t2.exon7;Parent=g8273.t2
HiC_scaffold_17	AUGUSTUS	intron	8015751	8019281	1.0	+	.	ID=g8273.t1.intron7;Parent=g8273.t1
HiC_scaffold_17	gmst	intron	8015751	8019281	278.67297	+	0	ID=g8273.t2.intron7;Parent=g8273.t2
HiC_scaffold_17	AUGUSTUS	exon	8019282	8019560	.	+	.	ID=g8273.t1.exon8;Parent=g8273.t1
HiC_scaffold_17	AUGUSTUS	CDS	8019282	8019560	1.0	+	2	ID=g8273.t1.CDS8;Parent=g8273.t1
HiC_scaffold_17	gmst	CDS	8019282	8019560	278.67297	+	2	ID=g8273.t2.CDS8;Parent=g8273.t2
HiC_scaffold_17	gmst	exon	8019282	8019560	278.67297	+	2	ID=g8273.t2.exon8;Parent=g8273.t2
HiC_scaffold_17	AUGUSTUS	intron	8019561	8020779	1.0	+	.	ID=g8273.t1.intron8;Parent=g8273.t1
HiC_scaffold_17	gmst	intron	8019561	8020779	278.67297	+	0	ID=g8273.t2.intron8;Parent=g8273.t2
HiC_scaffold_17	gmst	CDS	8020780	8020937	278.67297	+	2	ID=g8273.t2.CDS9;Parent=g8273.t2
HiC_scaffold_17	gmst	exon	8020780	8020937	278.67297	+	2	ID=g8273.t2.exon9;Parent=g8273.t2
HiC_scaffold_17	AUGUSTUS	exon	8020780	8021156	.	+	.	ID=g8273.t1.exon9;Parent=g8273.t1
HiC_scaffold_17	AUGUSTUS	CDS	8020780	8021156	1.0	+	2	ID=g8273.t1.CDS9;Parent=g8273.t1
HiC_scaffold_17	gmst	intron	8020938	8022326	278.67297	+	0	ID=g8273.t2.intron9;Parent=g8273.t2
HiC_scaffold_17	AUGUSTUS	stop_codon	8021154	8021156	.	+	0	ID=g8273.t1.stop1;Parent=g8273.t1
HiC_scaffold_17	gmst	CDS	8022327	8022527	278.67297	+	0	ID=g8273.t2.CDS10;Parent=g8273.t2
HiC_scaffold_17	gmst	exon	8022327	8022527	278.67297	+	0	ID=g8273.t2.exon10;Parent=g8273.t2
HiC_scaffold_17	gmst	stop_codon	8022525	8022527	278.67297	+	0	ID=g8273.t2.stop1;Parent=g8273.t2
HiC_scaffold_17	AUGUSTUS	start_codon	8037189	8037191	.	+	0	ID=g8274.t1.start1;Parent=g8274.t1
HiC_scaffold_17	AUGUSTUS	exon	8037189	8037200	.	+	.	ID=g8274.t1.exon1;Parent=g8274.t1
HiC_scaffold_17	AUGUSTUS	CDS	8037189	8037200	1.0	+	0	ID=g8274.t1.CDS1;Parent=g8274.t1
HiC_scaffold_17	AUGUSTUS	gene	8037189	8045719	.	+	.	ID=g8274
HiC_scaffold_17	AUGUSTUS	mRNA	8037189	8045719	1.0	+	.	ID=g8274.t1;Parent=g8274;em_target=9668.ENSMPUP00000019819;em_score=843.6;em_evalue=1.6e-257;em_tcov=.;em_OGs=KOG0773@1|root,KOG0773@2759|Eukaryota,38E6H@33154|Opisthokonta,3BA1R@33208|Metazoa,3CTAE@33213|Bilateria,4871B@7711|Chordata,49KZN@7742|Vertebrata,3JNAB@40674|Mammalia,3EXIC@33554|Carnivora;em_COG_cat=K;em_desc=N-terminal of Homeobox Meis and PKNOX1;em_max_annot_lvl=33208|Metazoa;em_Preferred_name=MEIS3;em_PFAMs=Homeobox_KN,Meis_PKNOX_N;em_KEGG_ko=ko:K15613,ko:K16670,ko:K16671,ko:K16672;em_KEGG_Pathway=ko04391,ko04550,ko05202,map04391,map04550,map05202;em_BRITE=ko00000,ko00001,ko03000;em_GOs=GO:0000060,GO:0000976,GO:0000981,GO:0001067,GO:0001158,GO:0001221,GO:0001223,GO:0001654,GO:0001655,GO:0001742,GO:0001745,GO:0001751,GO:0001752,GO:0001754,GO:0001932,GO:0001934,GO:0002009,GO:0002165,GO:0003002,GO:0003674,GO:0003676,GO:0003677,GO:0003690,GO:0003700,GO:0003705,GO:0005488,GO:0005515,GO:0005575,GO:0005622,GO:0005623,GO:0005634,GO:0005667,GO:0005737,GO:0006355,GO:0006357,GO:0006606,GO:0006810,GO:0006886,GO:0006913,GO:0007275,GO:0007350,GO:0007379,GO:0007380,GO:0007383,GO:0007389,GO:0007399,GO:0007417,GO:0007420,GO:0007422,GO:0007423,GO:0007431,GO:0007432,GO:0007444,GO:0007447,GO:0007449,GO:0007472,GO:0007476,GO:0007478,GO:0007479,GO:0007480,GO:0007481,GO:0007482,GO:0007525,GO:0007552,GO:0007560,GO:0008104,GO:0008134,GO:0008150,GO:0008284,GO:0009653,GO:0009790,GO:0009791,GO:0009880,GO:0009886,GO:0009887,GO:0009888,GO:0009889,GO:0009891,GO:0009893,GO:0009952,GO:0009954,GO:0009966,GO:0009967,GO:0009987,GO:0010092,GO:0010160,GO:0010171,GO:0010453,GO:0010468,GO:0010556,GO:0010557,GO:0010562,GO:0010604,GO:0010628,GO:0010646,GO:0010647,GO:0015031,GO:0015833,GO:0017038,GO:0019219,GO:0019220,GO:0019222,GO:0022008,GO:0022603,GO:0023051,GO:0023056,GO:0030154,GO:0030182,GO:0030902,GO:0031323,GO:0031325,GO:0031326,GO:0031328,GO:0031399,GO:0031401,GO:0032268,GO:0032270,GO:0032501,GO:0032502,GO:0032991,GO:0033036,GO:0033365,GO:0034504,GO:0034613,GO:0035107,GO:0035114,GO:0035120,GO:0035216,GO:0035218,GO:0035220,GO:0035223,GO:0035239,GO:0035272,GO:0035282,GO:0035287,GO:0035288,GO:0035295,GO:0035326,GO:0042127,GO:0042325,GO:0042327,GO:0042659,GO:0042706,GO:0042886,GO:0043226,GO:0043227,GO:0043229,GO:0043231,GO:0043408,GO:0043410,GO:0043565,GO:0044212,GO:0044422,GO:0044424,GO:0044428,GO:0044446,GO:0044464,GO:0044798,GO:0045165,GO:0045184,GO:0045595,GO:0045664,GO:0045893,GO:0045935,GO:0045937,GO:0045944,GO:0046530,GO:0046552,GO:0046907,GO:0048513,GO:0048518,GO:0048522,GO:0048563,GO:0048569,GO:0048583,GO:0048584,GO:0048592,GO:0048645,GO:0048646,GO:0048663,GO:0048699,GO:0048707,GO:0048729,GO:0048731,GO:0048732,GO:0048735,GO:0048736,GO:0048737,GO:0048749,GO:0048856,GO:0048859,GO:0048869,GO:0050767,GO:0050789,GO:0050793,GO:0050794,GO:0051094,GO:0051169,GO:0051170,GO:0051171,GO:0051173,GO:0051174,GO:0051179,GO:0051234,GO:0051239,GO:0051240,GO:0051246,GO:0051247,GO:0051252,GO:0051254,GO:0051641,GO:0051649,GO:0051960,GO:0060255,GO:0060284,GO:0060322,GO:0060323,GO:0060429,GO:0060562,GO:0061061,GO:0061326,GO:0065007,GO:0070727,GO:0071702,GO:0071705,GO:0072001,GO:0072002,GO:0072594,GO:0080090,GO:0090092,GO:0090097,GO:0090098,GO:0090100,GO:0090575,GO:0090596,GO:0097065,GO:0097159,GO:0140110,GO:1901363,GO:1902531,GO:1902533,GO:1902680,GO:1903506,GO:1903508,GO:1990837,GO:2000026,GO:2000027,GO:2000112,GO:2000495,GO:2000497,GO:2001141
HiC_scaffold_17	AUGUSTUS	intron	8037201	8038823	1.0	+	.	ID=g8274.t1.intron1;Parent=g8274.t1
HiC_scaffold_17	AUGUSTUS	exon	8038824	8039005	.	+	.	ID=g8274.t1.exon2;Parent=g8274.t1
HiC_scaffold_17	AUGUSTUS	CDS	8038824	8039005	1.0	+	0	ID=g8274.t1.CDS2;Parent=g8274.t1
HiC_scaffold_17	AUGUSTUS	intron	8039006	8039196	1.0	+	.	ID=g8274.t1.intron2;Parent=g8274.t1
HiC_scaffold_17	AUGUSTUS	exon	8039197	8039356	.	+	.	ID=g8274.t1.exon3;Parent=g8274.t1
HiC_scaffold_17	AUGUSTUS	CDS	8039197	8039356	1.0	+	1	ID=g8274.t1.CDS3;Parent=g8274.t1
HiC_scaffold_17	AUGUSTUS	intron	8039357	8039451	1.0	+	.	ID=g8274.t1.intron3;Parent=g8274.t1
HiC_scaffold_17	AUGUSTUS	exon	8039452	8039502	.	+	.	ID=g8274.t1.exon4;Parent=g8274.t1
HiC_scaffold_17	AUGUSTUS	CDS	8039452	8039502	1.0	+	0	ID=g8274.t1.CDS4;Parent=g8274.t1
HiC_scaffold_17	AUGUSTUS	intron	8039503	8040528	1.0	+	.	ID=g8274.t1.intron4;Parent=g8274.t1
HiC_scaffold_17	AUGUSTUS	exon	8040529	8040579	.	+	.	ID=g8274.t1.exon5;Parent=g8274.t1
HiC_scaffold_17	AUGUSTUS	CDS	8040529	8040579	1.0	+	0	ID=g8274.t1.CDS5;Parent=g8274.t1
HiC_scaffold_17	AUGUSTUS	intron	8040580	8040740	1.0	+	.	ID=g8274.t1.intron5;Parent=g8274.t1
HiC_scaffold_17	AUGUSTUS	exon	8040741	8040890	.	+	.	ID=g8274.t1.exon6;Parent=g8274.t1
HiC_scaffold_17	AUGUSTUS	CDS	8040741	8040890	1.0	+	0	ID=g8274.t1.CDS6;Parent=g8274.t1
HiC_scaffold_17	AUGUSTUS	intron	8040891	8043231	1.0	+	.	ID=g8274.t1.intron6;Parent=g8274.t1
HiC_scaffold_17	AUGUSTUS	exon	8043232	8043343	.	+	.	ID=g8274.t1.exon7;Parent=g8274.t1
HiC_scaffold_17	AUGUSTUS	CDS	8043232	8043343	1.0	+	0	ID=g8274.t1.CDS7;Parent=g8274.t1
HiC_scaffold_17	AUGUSTUS	intron	8043344	8043527	1.0	+	.	ID=g8274.t1.intron7;Parent=g8274.t1
HiC_scaffold_17	AUGUSTUS	exon	8043528	8043676	.	+	.	ID=g8274.t1.exon8;Parent=g8274.t1
HiC_scaffold_17	AUGUSTUS	CDS	8043528	8043676	1.0	+	2	ID=g8274.t1.CDS8;Parent=g8274.t1
HiC_scaffold_17	AUGUSTUS	intron	8043677	8044501	1.0	+	.	ID=g8274.t1.intron8;Parent=g8274.t1
HiC_scaffold_17	AUGUSTUS	exon	8044502	8044578	.	+	.	ID=g8274.t1.exon9;Parent=g8274.t1
HiC_scaffold_17	AUGUSTUS	CDS	8044502	8044578	1.0	+	0	ID=g8274.t1.CDS9;Parent=g8274.t1
HiC_scaffold_17	AUGUSTUS	intron	8044579	8044794	1.0	+	.	ID=g8274.t1.intron9;Parent=g8274.t1
HiC_scaffold_17	AUGUSTUS	exon	8044795	8044853	.	+	.	ID=g8274.t1.exon10;Parent=g8274.t1
HiC_scaffold_17	AUGUSTUS	CDS	8044795	8044853	1.0	+	1	ID=g8274.t1.CDS10;Parent=g8274.t1
HiC_scaffold_17	AUGUSTUS	intron	8044854	8044960	1.0	+	.	ID=g8274.t1.intron10;Parent=g8274.t1
HiC_scaffold_17	AUGUSTUS	exon	8044961	8045044	.	+	.	ID=g8274.t1.exon11;Parent=g8274.t1
HiC_scaffold_17	AUGUSTUS	CDS	8044961	8045044	1.0	+	2	ID=g8274.t1.CDS11;Parent=g8274.t1
HiC_scaffold_17	AUGUSTUS	intron	8045045	8045669	1.0	+	.	ID=g8274.t1.intron11;Parent=g8274.t1
HiC_scaffold_17	AUGUSTUS	exon	8045670	8045719	.	+	.	ID=g8274.t1.exon12;Parent=g8274.t1
HiC_scaffold_17	AUGUSTUS	CDS	8045670	8045719	1.0	+	2	ID=g8274.t1.CDS12;Parent=g8274.t1
HiC_scaffold_17	AUGUSTUS	stop_codon	8045717	8045719	.	+	0	ID=g8274.t1.stop1;Parent=g8274.t1
HiC_scaffold_17	AUGUSTUS	stop_codon	8057465	8057467	.	-	0	ID=g8275.t1.stop1;Parent=g8275.t1
HiC_scaffold_17	AUGUSTUS	exon	8057465	8057598	.	-	.	ID=g8275.t1.exon1;Parent=g8275.t1
HiC_scaffold_17	AUGUSTUS	CDS	8057465	8057598	1.0	-	2	ID=g8275.t1.CDS1;Parent=g8275.t1
HiC_scaffold_17	AUGUSTUS	gene	8057465	8078444	.	-	.	ID=g8275
HiC_scaffold_17	AUGUSTUS	mRNA	8057465	8078444	1.0	-	.	ID=g8275.t1;Parent=g8275;em_target=9707.XP_004400983.1;em_score=2414.8;em_evalue=0.0;em_tcov=.;em_OGs=COG1643@1|root,KOG0922@2759|Eukaryota,38BD3@33154|Opisthokonta,3B9GM@33208|Metazoa,3CV48@33213|Bilateria,483ZC@7711|Chordata,48XPH@7742|Vertebrata,3JE3S@40674|Mammalia,3EQM0@33554|Carnivora;em_COG_cat=A;em_desc=DEAH (Asp-Glu-Ala-His) box polypeptide 34;em_max_annot_lvl=33208|Metazoa;em_Preferred_name=DHX34;em_EC=3.6.4.13;em_KEGG_ko=ko:K20101;em_BRITE=ko00000,ko01000,ko03019;em_PFAMs=DEAD,HA2,Helicase_C,OB_NTP_bind;em_GOs=GO:0000956,GO:0003674,GO:0003676,GO:0003723,GO:0003724,GO:0003824,GO:0004004,GO:0004386,GO:0005488,GO:0005575,GO:0005622,GO:0005623,GO:0005737,GO:0006139,GO:0006396,GO:0006401,GO:0006402,GO:0006725,GO:0006807,GO:0008026,GO:0008150,GO:0008152,GO:0008186,GO:0009056,GO:0009057,GO:0009892,GO:0009893,GO:0009894,GO:0009895,GO:0009987,GO:0010467,GO:0010468,GO:0010604,GO:0010605,GO:0010628,GO:0010629,GO:0016070,GO:0016071,GO:0016462,GO:0016787,GO:0016817,GO:0016818,GO:0016887,GO:0017111,GO:0019219,GO:0019222,GO:0019439,GO:0031323,GO:0031324,GO:0031329,GO:0031330,GO:0034641,GO:0034655,GO:0042623,GO:0043170,GO:0044237,GO:0044238,GO:0044248,GO:0044260,GO:0044265,GO:0044270,GO:0044424,GO:0044464,GO:0045934,GO:0046483,GO:0046700,GO:0048518,GO:0048519,GO:0048523,GO:0050789,GO:0050794,GO:0051171,GO:0051172,GO:0051252,GO:0051253,GO:0060255,GO:0061013,GO:0065007,GO:0070035,GO:0071704,GO:0080090,GO:0090304,GO:0097159,GO:0140098,GO:1901360,GO:1901361,GO:1901363,GO:1901575,GO:1902369,GO:1902373,GO:1903311,GO:1903312,GO:2000622,GO:2000623
HiC_scaffold_17	AUGUSTUS	intron	8057599	8058257	1.0	-	.	ID=g8275.t1.intron1;Parent=g8275.t1
HiC_scaffold_17	AUGUSTUS	exon	8058258	8058396	.	-	.	ID=g8275.t1.exon2;Parent=g8275.t1
HiC_scaffold_17	AUGUSTUS	CDS	8058258	8058396	1.0	-	0	ID=g8275.t1.CDS2;Parent=g8275.t1
HiC_scaffold_17	AUGUSTUS	intron	8058397	8058608	1.0	-	.	ID=g8275.t1.intron2;Parent=g8275.t1
HiC_scaffold_17	AUGUSTUS	exon	8058609	8058785	.	-	.	ID=g8275.t1.exon3;Parent=g8275.t1
HiC_scaffold_17	AUGUSTUS	CDS	8058609	8058785	1.0	-	0	ID=g8275.t1.CDS3;Parent=g8275.t1
HiC_scaffold_17	AUGUSTUS	intron	8058786	8059511	1.0	-	.	ID=g8275.t1.intron3;Parent=g8275.t1
HiC_scaffold_17	AUGUSTUS	exon	8059512	8059799	.	-	.	ID=g8275.t1.exon4;Parent=g8275.t1
HiC_scaffold_17	AUGUSTUS	CDS	8059512	8059799	1.0	-	0	ID=g8275.t1.CDS4;Parent=g8275.t1
HiC_scaffold_17	AUGUSTUS	intron	8059800	8060964	1.0	-	.	ID=g8275.t1.intron4;Parent=g8275.t1
HiC_scaffold_17	AUGUSTUS	exon	8060965	8061071	.	-	.	ID=g8275.t1.exon5;Parent=g8275.t1
HiC_scaffold_17	AUGUSTUS	CDS	8060965	8061071	1.0	-	2	ID=g8275.t1.CDS5;Parent=g8275.t1
HiC_scaffold_17	AUGUSTUS	intron	8061072	8061912	1.0	-	.	ID=g8275.t1.intron5;Parent=g8275.t1
HiC_scaffold_17	AUGUSTUS	exon	8061913	8062030	.	-	.	ID=g8275.t1.exon6;Parent=g8275.t1
HiC_scaffold_17	AUGUSTUS	CDS	8061913	8062030	1.0	-	0	ID=g8275.t1.CDS6;Parent=g8275.t1
HiC_scaffold_17	AUGUSTUS	intron	8062031	8062298	1.0	-	.	ID=g8275.t1.intron6;Parent=g8275.t1
HiC_scaffold_17	AUGUSTUS	exon	8062299	8062472	.	-	.	ID=g8275.t1.exon7;Parent=g8275.t1
HiC_scaffold_17	AUGUSTUS	CDS	8062299	8062472	1.0	-	0	ID=g8275.t1.CDS7;Parent=g8275.t1
HiC_scaffold_17	AUGUSTUS	intron	8062473	8062614	1.0	-	.	ID=g8275.t1.intron7;Parent=g8275.t1
HiC_scaffold_17	AUGUSTUS	exon	8062615	8062839	.	-	.	ID=g8275.t1.exon8;Parent=g8275.t1
HiC_scaffold_17	AUGUSTUS	CDS	8062615	8062839	1.0	-	0	ID=g8275.t1.CDS8;Parent=g8275.t1
HiC_scaffold_17	AUGUSTUS	intron	8062840	8063859	1.0	-	.	ID=g8275.t1.intron8;Parent=g8275.t1
HiC_scaffold_17	AUGUSTUS	exon	8063860	8063961	.	-	.	ID=g8275.t1.exon9;Parent=g8275.t1
HiC_scaffold_17	AUGUSTUS	CDS	8063860	8063961	1.0	-	0	ID=g8275.t1.CDS9;Parent=g8275.t1
HiC_scaffold_17	AUGUSTUS	intron	8063962	8064603	1.0	-	.	ID=g8275.t1.intron9;Parent=g8275.t1
HiC_scaffold_17	AUGUSTUS	exon	8064604	8064797	.	-	.	ID=g8275.t1.exon10;Parent=g8275.t1
HiC_scaffold_17	AUGUSTUS	CDS	8064604	8064797	1.0	-	2	ID=g8275.t1.CDS10;Parent=g8275.t1
HiC_scaffold_17	AUGUSTUS	intron	8064798	8066655	1.0	-	.	ID=g8275.t1.intron10;Parent=g8275.t1
HiC_scaffold_17	AUGUSTUS	exon	8066656	8066830	.	-	.	ID=g8275.t1.exon11;Parent=g8275.t1
HiC_scaffold_17	AUGUSTUS	CDS	8066656	8066830	1.0	-	0	ID=g8275.t1.CDS11;Parent=g8275.t1
HiC_scaffold_17	AUGUSTUS	intron	8066831	8068932	1.0	-	.	ID=g8275.t1.intron11;Parent=g8275.t1
HiC_scaffold_17	AUGUSTUS	exon	8068933	8069150	.	-	.	ID=g8275.t1.exon12;Parent=g8275.t1
HiC_scaffold_17	AUGUSTUS	CDS	8068933	8069150	1.0	-	2	ID=g8275.t1.CDS12;Parent=g8275.t1
HiC_scaffold_17	AUGUSTUS	intron	8069151	8070229	1.0	-	.	ID=g8275.t1.intron12;Parent=g8275.t1
HiC_scaffold_17	AUGUSTUS	exon	8070230	8070332	.	-	.	ID=g8275.t1.exon13;Parent=g8275.t1
HiC_scaffold_17	AUGUSTUS	CDS	8070230	8070332	1.0	-	0	ID=g8275.t1.CDS13;Parent=g8275.t1
HiC_scaffold_17	AUGUSTUS	intron	8070333	8072733	1.0	-	.	ID=g8275.t1.intron13;Parent=g8275.t1
HiC_scaffold_17	AUGUSTUS	exon	8072734	8072988	.	-	.	ID=g8275.t1.exon14;Parent=g8275.t1
HiC_scaffold_17	AUGUSTUS	CDS	8072734	8072988	1.0	-	0	ID=g8275.t1.CDS14;Parent=g8275.t1
HiC_scaffold_17	AUGUSTUS	intron	8072989	8074728	1.0	-	.	ID=g8275.t1.intron14;Parent=g8275.t1
HiC_scaffold_17	AUGUSTUS	exon	8074729	8075040	.	-	.	ID=g8275.t1.exon15;Parent=g8275.t1
HiC_scaffold_17	AUGUSTUS	CDS	8074729	8075040	1.0	-	0	ID=g8275.t1.CDS15;Parent=g8275.t1
HiC_scaffold_17	AUGUSTUS	intron	8075041	8077742	1.0	-	.	ID=g8275.t1.intron15;Parent=g8275.t1
HiC_scaffold_17	AUGUSTUS	exon	8077743	8078444	.	-	.	ID=g8275.t1.exon16;Parent=g8275.t1
HiC_scaffold_17	AUGUSTUS	CDS	8077743	8078444	1.0	-	0	ID=g8275.t1.CDS16;Parent=g8275.t1
HiC_scaffold_17	AUGUSTUS	start_codon	8078442	8078444	.	-	0	ID=g8275.t1.start1;Parent=g8275.t1
HiC_scaffold_17	AUGUSTUS	stop_codon	8088386	8088388	.	-	0	ID=g8276.t3.stop1;Parent=g8276.t3
HiC_scaffold_17	gmst	stop_codon	8088386	8088388	86.527827	-	0	ID=g8276.t1.stop1;Parent=g8276.t1
HiC_scaffold_17	gmst	mRNA	8088386	8089414	.	-	.	ID=g8276.t1;Parent=g8276;em_target=9668.ENSMPUP00000019240;em_score=692.1;em_evalue=4.1e-211;em_tcov=.;em_OGs=2CPY3@1|root,2R35Z@2759|Eukaryota,39S69@33154|Opisthokonta,3BIKK@33208|Metazoa,3D0C5@33213|Bilateria,48CQ2@7711|Chordata,498GR@7742|Vertebrata,3J54G@40674|Mammalia,3EU20@33554|Carnivora;em_COG_cat=T;em_desc=receptor 2;em_max_annot_lvl=33208|Metazoa;em_Preferred_name=C5AR2;em_KEGG_ko=ko:K04171;em_BRITE=ko00000,ko04030;em_PFAMs=7tm_1;em_GOs=GO:0001817,GO:0001818,GO:0001847,GO:0002253,GO:0002376,GO:0002429,GO:0002430,GO:0002673,GO:0002682,GO:0002683,GO:0002684,GO:0002685,GO:0002686,GO:0002688,GO:0002689,GO:0002697,GO:0002757,GO:0002764,GO:0002768,GO:0002791,GO:0002792,GO:0002920,GO:0003674,GO:0004875,GO:0004878,GO:0004888,GO:0004930,GO:0005575,GO:0005623,GO:0005886,GO:0005887,GO:0006873,GO:0006874,GO:0006875,GO:0006928,GO:0006935,GO:0006950,GO:0006952,GO:0006954,GO:0007154,GO:0007165,GO:0007166,GO:0007186,GO:0007200,GO:0007204,GO:0008150,GO:0009605,GO:0009925,GO:0009987,GO:0010468,GO:0016020,GO:0016021,GO:0016323,GO:0016477,GO:0019222,GO:0019725,GO:0023052,GO:0030003,GO:0030162,GO:0030334,GO:0030336,GO:0030449,GO:0031224,GO:0031226,GO:0031347,GO:0032101,GO:0032102,GO:0032675,GO:0032677,GO:0032680,GO:0032715,GO:0032720,GO:0032879,GO:0032880,GO:0038023,GO:0038178,GO:0040011,GO:0040012,GO:0040013,GO:0042221,GO:0042330,GO:0042592,GO:0044425,GO:0044459,GO:0044464,GO:0045177,GO:0045178,GO:0048518,GO:0048519,GO:0048523,GO:0048583,GO:0048584,GO:0048585,GO:0048870,GO:0048878,GO:0050707,GO:0050708,GO:0050709,GO:0050710,GO:0050727,GO:0050776,GO:0050778,GO:0050789,GO:0050794,GO:0050801,GO:0050896,GO:0050900,GO:0050920,GO:0050922,GO:0051046,GO:0051048,GO:0051049,GO:0051051,GO:0051171,GO:0051179,GO:0051223,GO:0051224,GO:0051239,GO:0051241,GO:0051246,GO:0051270,GO:0051271,GO:0051480,GO:0051674,GO:0051716,GO:0055065,GO:0055074,GO:0055080,GO:0055082,GO:0060089,GO:0060255,GO:0060326,GO:0065007,GO:0065008,GO:0070201,GO:0070613,GO:0070887,GO:0071622,GO:0071623,GO:0071944,GO:0072503,GO:0072507,GO:0080090,GO:0080134,GO:0090022,GO:0090024,GO:0090087,GO:0098590,GO:0098771,GO:1900165,GO:1902622,GO:1902623,GO:1903317,GO:1903530,GO:1903531,GO:1903555,GO:1903556,GO:1904950,GO:2000145,GO:2000146,GO:2000257,GO:2000482
HiC_scaffold_17	AUGUSTUS	exon	8088386	8089414	.	-	.	ID=g8276.t3.exon1;Parent=g8276.t3
HiC_scaffold_17	AUGUSTUS	CDS	8088386	8089414	1.0	-	0	ID=g8276.t3.CDS1;Parent=g8276.t3
HiC_scaffold_17	gmst	CDS	8088386	8089414	86.527827	-	0	ID=g8276.t1.CDS1;Parent=g8276.t1
HiC_scaffold_17	gmst	exon	8088386	8089414	86.527827	-	0	ID=g8276.t1.exon1;Parent=g8276.t1
HiC_scaffold_17	gmst	gene	8088386	8113962	.	-	.	ID=g8276
HiC_scaffold_17	AUGUSTUS	mRNA	8088386	8113962	.	-	.	ID=g8276.t3;Parent=g8276;em_target=9668.ENSMPUP00000019241;em_score=738.6;em_evalue=2.5e-224;em_tcov=.;em_OGs=2CPY3@1|root,2R35Z@2759|Eukaryota,38HNF@33154|Opisthokonta,3BA7N@33208|Metazoa,3CWPG@33213|Bilateria,47Z41@7711|Chordata,48V27@7742|Vertebrata,3J8NE@40674|Mammalia,3EG7W@33554|Carnivora;em_COG_cat=T;em_desc=receptor 1;em_max_annot_lvl=33208|Metazoa;em_Preferred_name=C5AR1;em_PFAMs=7tm_1;em_GOs=GO:0000187,GO:0001775,GO:0001817,GO:0001819,GO:0001847,GO:0001848,GO:0001856,GO:0001932,GO:0001934,GO:0002237,GO:0002252,GO:0002253,GO:0002263,GO:0002274,GO:0002275,GO:0002283,GO:0002366,GO:0002376,GO:0002429,GO:0002430,GO:0002443,GO:0002444,GO:0002446,GO:0002673,GO:0002682,GO:0002684,GO:0002685,GO:0002687,GO:0002688,GO:0002690,GO:0002697,GO:0002757,GO:0002764,GO:0002768,GO:0002920,GO:0003008,GO:0003674,GO:0004875,GO:0004878,GO:0004888,GO:0004930,GO:0005488,GO:0005515,GO:0005575,GO:0005622,GO:0005623,GO:0005737,GO:0005886,GO:0005887,GO:0006139,GO:0006351,GO:0006366,GO:0006725,GO:0006807,GO:0006810,GO:0006873,GO:0006874,GO:0006875,GO:0006887,GO:0006915,GO:0006928,GO:0006935,GO:0006950,GO:0006952,GO:0006954,GO:0006955,GO:0006968,GO:0007154,GO:0007165,GO:0007166,GO:0007186,GO:0007200,GO:0007202,GO:0007204,GO:0007275,GO:0007399,GO:0007417,GO:0007420,GO:0007600,GO:0007606,GO:0008150,GO:0008152,GO:0008219,GO:0008283,GO:0008284,GO:0009058,GO:0009059,GO:0009299,GO:0009605,GO:0009607,GO:0009617,GO:0009893,GO:0009966,GO:0009967,GO:0009986,GO:0009987,GO:0010033,GO:0010243,GO:0010467,GO:0010468,GO:0010517,GO:0010518,GO:0010562,GO:0010574,GO:0010575,GO:0010604,GO:0010646,GO:0010647,GO:0010758,GO:0010759,GO:0010863,GO:0010941,GO:0012501,GO:0012505,GO:0012506,GO:0016020,GO:0016021,GO:0016070,GO:0016071,GO:0016192,GO:0016323,GO:0016477,GO:0018130,GO:0019220,GO:0019222,GO:0019438,GO:0019725,GO:0021534,GO:0022603,GO:0023051,GO:0023052,GO:0023056,GO:0030003,GO:0030141,GO:0030162,GO:0030334,GO:0030335,GO:0030449,GO:0030593,GO:0030595,GO:0030659,GO:0030667,GO:0030902,GO:0031090,GO:0031099,GO:0031100,GO:0031224,GO:0031226,GO:0031323,GO:0031325,GO:0031347,GO:0031399,GO:0031401,GO:0031410,GO:0031982,GO:0032101,GO:0032103,GO:0032147,GO:0032268,GO:0032270,GO:0032494,GO:0032496,GO:0032501,GO:0032502,GO:0032774,GO:0032879,GO:0032940,GO:0033674,GO:0033993,GO:0034641,GO:0034645,GO:0034654,GO:0036230,GO:0038023,GO:0038178,GO:0040011,GO:0040012,GO:0040017,GO:0042119,GO:0042127,GO:0042221,GO:0042325,GO:0042327,GO:0042330,GO:0042592,GO:0042742,GO:0042789,GO:0042981,GO:0043066,GO:0043067,GO:0043069,GO:0043085,GO:0043170,GO:0043207,GO:0043226,GO:0043227,GO:0043229,GO:0043299,GO:0043312,GO:0043405,GO:0043406,GO:0043408,GO:0043410,GO:0043523,GO:0043524,GO:0043549,GO:0044093,GO:0044237,GO:0044238,GO:0044249,GO:0044260,GO:0044271,GO:0044422,GO:0044424,GO:0044425,GO:0044433,GO:0044444,GO:0044446,GO:0044459,GO:0044464,GO:0045055,GO:0045177,GO:0045321,GO:0045765,GO:0045766,GO:0045859,GO:0045860,GO:0045937,GO:0046483,GO:0046903,GO:0048513,GO:0048518,GO:0048519,GO:0048522,GO:0048523,GO:0048583,GO:0048584,GO:0048731,GO:0048856,GO:0048870,GO:0048878,GO:0050678,GO:0050679,GO:0050727,GO:0050776,GO:0050778,GO:0050789,GO:0050790,GO:0050793,GO:0050794,GO:0050801,GO:0050830,GO:0050877,GO:0050896,GO:0050900,GO:0050920,GO:0050921,GO:0051094,GO:0051171,GO:0051173,GO:0051174,GO:0051179,GO:0051234,GO:0051239,GO:0051240,GO:0051246,GO:0051247,GO:0051270,GO:0051272,GO:0051336,GO:0051338,GO:0051345,GO:0051347,GO:0051480,GO:0051674,GO:0051704,GO:0051707,GO:0051716,GO:0055065,GO:0055074,GO:0055080,GO:0055082,GO:0060089,GO:0060191,GO:0060193,GO:0060255,GO:0060322,GO:0060326,GO:0060548,GO:0061351,GO:0065007,GO:0065008,GO:0065009,GO:0070372,GO:0070374,GO:0070613,GO:0070887,GO:0071621,GO:0071622,GO:0071624,GO:0071675,GO:0071704,GO:0071900,GO:0071902,GO:0071944,GO:0072503,GO:0072507,GO:0080090,GO:0080134,GO:0090022,GO:0090023,GO:0090304,GO:0097529,GO:0097530,GO:0097659,GO:0097708,GO:0098542,GO:0098588,GO:0098590,GO:0098771,GO:0098805,GO:0099503,GO:1900274,GO:1901214,GO:1901215,GO:1901342,GO:1901360,GO:1901362,GO:1901576,GO:1901698,GO:1901700,GO:1902531,GO:1902533,GO:1902622,GO:1902624,GO:1903317,GO:1904018,GO:1905521,GO:1905523,GO:1990266,GO:2000026,GO:2000145,GO:2000147,GO:2000257;em_KEGG_ko=ko:K04010;em_KEGG_Pathway=ko04080,ko04610,ko05150,map04080,map04610,map05150;em_BRITE=ko00000,ko00001,ko04030,ko04090
HiC_scaffold_17	gmst	start_codon	8089412	8089414	86.527827	-	0	ID=g8276.t1.start1;Parent=g8276.t1
HiC_scaffold_17	AUGUSTUS	intron	8089415	8094904	1.0	-	.	ID=g8276.t3.intron1;Parent=g8276.t3
HiC_scaffold_17	AUGUSTUS	exon	8094905	8094998	.	-	.	ID=g8276.t3.exon2;Parent=g8276.t3
HiC_scaffold_17	AUGUSTUS	CDS	8094905	8094998	0.81	-	1	ID=g8276.t3.CDS2;Parent=g8276.t3
HiC_scaffold_17	AUGUSTUS	intron	8094999	8103234	0.68	-	.	ID=g8276.t3.intron2;Parent=g8276.t3
HiC_scaffold_17	gmst	stop_codon	8103231	8103233	128.147315	-	0	ID=g8276.t2.stop1;Parent=g8276.t2
HiC_scaffold_17	gmst	CDS	8103231	8104286	128.147315	-	0	ID=g8276.t2.CDS1;Parent=g8276.t2
HiC_scaffold_17	gmst	exon	8103231	8104286	128.147315	-	0	ID=g8276.t2.exon1;Parent=g8276.t2
HiC_scaffold_17	gmst	mRNA	8103231	8113962	.	-	.	ID=g8276.t2;Parent=g8276;em_target=9668.ENSMPUP00000019241;em_score=740.6;em_evalue=8.3e-226;em_tcov=.;em_OGs=2CPY3@1|root,2R35Z@2759|Eukaryota,38HNF@33154|Opisthokonta,3BA7N@33208|Metazoa,3CWPG@33213|Bilateria,47Z41@7711|Chordata,48V27@7742|Vertebrata,3J8NE@40674|Mammalia,3EG7W@33554|Carnivora;em_COG_cat=T;em_desc=receptor 1;em_max_annot_lvl=33208|Metazoa;em_Preferred_name=C5AR1;em_PFAMs=7tm_1;em_GOs=GO:0000187,GO:0001775,GO:0001817,GO:0001819,GO:0001847,GO:0001848,GO:0001856,GO:0001932,GO:0001934,GO:0002237,GO:0002252,GO:0002253,GO:0002263,GO:0002274,GO:0002275,GO:0002283,GO:0002366,GO:0002376,GO:0002429,GO:0002430,GO:0002443,GO:0002444,GO:0002446,GO:0002673,GO:0002682,GO:0002684,GO:0002685,GO:0002687,GO:0002688,GO:0002690,GO:0002697,GO:0002757,GO:0002764,GO:0002768,GO:0002920,GO:0003008,GO:0003674,GO:0004875,GO:0004878,GO:0004888,GO:0004930,GO:0005488,GO:0005515,GO:0005575,GO:0005622,GO:0005623,GO:0005737,GO:0005886,GO:0005887,GO:0006139,GO:0006351,GO:0006366,GO:0006725,GO:0006807,GO:0006810,GO:0006873,GO:0006874,GO:0006875,GO:0006887,GO:0006915,GO:0006928,GO:0006935,GO:0006950,GO:0006952,GO:0006954,GO:0006955,GO:0006968,GO:0007154,GO:0007165,GO:0007166,GO:0007186,GO:0007200,GO:0007202,GO:0007204,GO:0007275,GO:0007399,GO:0007417,GO:0007420,GO:0007600,GO:0007606,GO:0008150,GO:0008152,GO:0008219,GO:0008283,GO:0008284,GO:0009058,GO:0009059,GO:0009299,GO:0009605,GO:0009607,GO:0009617,GO:0009893,GO:0009966,GO:0009967,GO:0009986,GO:0009987,GO:0010033,GO:0010243,GO:0010467,GO:0010468,GO:0010517,GO:0010518,GO:0010562,GO:0010574,GO:0010575,GO:0010604,GO:0010646,GO:0010647,GO:0010758,GO:0010759,GO:0010863,GO:0010941,GO:0012501,GO:0012505,GO:0012506,GO:0016020,GO:0016021,GO:0016070,GO:0016071,GO:0016192,GO:0016323,GO:0016477,GO:0018130,GO:0019220,GO:0019222,GO:0019438,GO:0019725,GO:0021534,GO:0022603,GO:0023051,GO:0023052,GO:0023056,GO:0030003,GO:0030141,GO:0030162,GO:0030334,GO:0030335,GO:0030449,GO:0030593,GO:0030595,GO:0030659,GO:0030667,GO:0030902,GO:0031090,GO:0031099,GO:0031100,GO:0031224,GO:0031226,GO:0031323,GO:0031325,GO:0031347,GO:0031399,GO:0031401,GO:0031410,GO:0031982,GO:0032101,GO:0032103,GO:0032147,GO:0032268,GO:0032270,GO:0032494,GO:0032496,GO:0032501,GO:0032502,GO:0032774,GO:0032879,GO:0032940,GO:0033674,GO:0033993,GO:0034641,GO:0034645,GO:0034654,GO:0036230,GO:0038023,GO:0038178,GO:0040011,GO:0040012,GO:0040017,GO:0042119,GO:0042127,GO:0042221,GO:0042325,GO:0042327,GO:0042330,GO:0042592,GO:0042742,GO:0042789,GO:0042981,GO:0043066,GO:0043067,GO:0043069,GO:0043085,GO:0043170,GO:0043207,GO:0043226,GO:0043227,GO:0043229,GO:0043299,GO:0043312,GO:0043405,GO:0043406,GO:0043408,GO:0043410,GO:0043523,GO:0043524,GO:0043549,GO:0044093,GO:0044237,GO:0044238,GO:0044249,GO:0044260,GO:0044271,GO:0044422,GO:0044424,GO:0044425,GO:0044433,GO:0044444,GO:0044446,GO:0044459,GO:0044464,GO:0045055,GO:0045177,GO:0045321,GO:0045765,GO:0045766,GO:0045859,GO:0045860,GO:0045937,GO:0046483,GO:0046903,GO:0048513,GO:0048518,GO:0048519,GO:0048522,GO:0048523,GO:0048583,GO:0048584,GO:0048731,GO:0048856,GO:0048870,GO:0048878,GO:0050678,GO:0050679,GO:0050727,GO:0050776,GO:0050778,GO:0050789,GO:0050790,GO:0050793,GO:0050794,GO:0050801,GO:0050830,GO:0050877,GO:0050896,GO:0050900,GO:0050920,GO:0050921,GO:0051094,GO:0051171,GO:0051173,GO:0051174,GO:0051179,GO:0051234,GO:0051239,GO:0051240,GO:0051246,GO:0051247,GO:0051270,GO:0051272,GO:0051336,GO:0051338,GO:0051345,GO:0051347,GO:0051480,GO:0051674,GO:0051704,GO:0051707,GO:0051716,GO:0055065,GO:0055074,GO:0055080,GO:0055082,GO:0060089,GO:0060191,GO:0060193,GO:0060255,GO:0060322,GO:0060326,GO:0060548,GO:0061351,GO:0065007,GO:0065008,GO:0065009,GO:0070372,GO:0070374,GO:0070613,GO:0070887,GO:0071621,GO:0071622,GO:0071624,GO:0071675,GO:0071704,GO:0071900,GO:0071902,GO:0071944,GO:0072503,GO:0072507,GO:0080090,GO:0080134,GO:0090022,GO:0090023,GO:0090304,GO:0097529,GO:0097530,GO:0097659,GO:0097708,GO:0098542,GO:0098588,GO:0098590,GO:0098771,GO:0098805,GO:0099503,GO:1900274,GO:1901214,GO:1901215,GO:1901342,GO:1901360,GO:1901362,GO:1901576,GO:1901698,GO:1901700,GO:1902531,GO:1902533,GO:1902622,GO:1902624,GO:1903317,GO:1904018,GO:1905521,GO:1905523,GO:1990266,GO:2000026,GO:2000145,GO:2000147,GO:2000257;em_KEGG_ko=ko:K04010;em_KEGG_Pathway=ko04080,ko04610,ko05150,map04080,map04610,map05150;em_BRITE=ko00000,ko00001,ko04030,ko04090
HiC_scaffold_17	AUGUSTUS	exon	8103235	8104286	.	-	.	ID=g8276.t3.exon3;Parent=g8276.t3
HiC_scaffold_17	AUGUSTUS	CDS	8103235	8104286	0.68	-	0	ID=g8276.t3.CDS3;Parent=g8276.t3
HiC_scaffold_17	AUGUSTUS	intron	8104287	8113959	1.0	-	.	ID=g8276.t3.intron3;Parent=g8276.t3
HiC_scaffold_17	gmst	intron	8104287	8113959	128.147315	-	0	ID=g8276.t2.intron1;Parent=g8276.t2
HiC_scaffold_17	AUGUSTUS	exon	8113960	8113962	.	-	.	ID=g8276.t3.exon4;Parent=g8276.t3
HiC_scaffold_17	AUGUSTUS	start_codon	8113960	8113962	.	-	0	ID=g8276.t3.start1;Parent=g8276.t3
HiC_scaffold_17	AUGUSTUS	CDS	8113960	8113962	1.0	-	0	ID=g8276.t3.CDS4;Parent=g8276.t3
HiC_scaffold_17	gmst	CDS	8113960	8113962	128.147315	-	0	ID=g8276.t2.CDS2;Parent=g8276.t2
HiC_scaffold_17	gmst	exon	8113960	8113962	128.147315	-	0	ID=g8276.t2.exon2;Parent=g8276.t2
HiC_scaffold_17	gmst	start_codon	8113960	8113962	128.147315	-	0	ID=g8276.t2.start1;Parent=g8276.t2
HiC_scaffold_17	AUGUSTUS	stop_codon	8139469	8139471	.	-	0	ID=g8277.t3.stop1;Parent=g8277.t3
HiC_scaffold_17	gmst	stop_codon	8139469	8139471	171.914763	-	0	ID=g8277.t2.stop1;Parent=g8277.t2
HiC_scaffold_17	AUGUSTUS	exon	8139469	8139486	.	-	.	ID=g8277.t3.exon1;Parent=g8277.t3
HiC_scaffold_17	AUGUSTUS	CDS	8139469	8139486	1.0	-	0	ID=g8277.t3.CDS1;Parent=g8277.t3
HiC_scaffold_17	gmst	CDS	8139469	8139486	171.914763	-	0	ID=g8277.t2.CDS1;Parent=g8277.t2
HiC_scaffold_17	gmst	exon	8139469	8139486	171.914763	-	0	ID=g8277.t2.exon1;Parent=g8277.t2
HiC_scaffold_17	gmst	mRNA	8139469	8149996	.	-	.	ID=g8277.t2;Parent=g8277;em_target=9668.ENSMPUP00000004902;em_score=1045.7;em_evalue=0.0;em_tcov=.;em_OGs=28N27@1|root,2QUM9@2759|Eukaryota,38H9W@33154|Opisthokonta,3BMU0@33208|Metazoa,3CXXR@33213|Bilateria,488HQ@7711|Chordata,48V2U@7742|Vertebrata,3J6TI@40674|Mammalia,3EK2D@33554|Carnivora;em_COG_cat=S;em_desc=Coiled-coil domain-containing protein 9;em_max_annot_lvl=33208|Metazoa;em_Preferred_name=CCDC9;em_PFAMs=DUF4594
HiC_scaffold_17	gmst	gene	8139469	8161857	.	-	.	ID=g8277
HiC_scaffold_17	AUGUSTUS	mRNA	8139469	8161857	.	-	.	ID=g8277.t3;Parent=g8277;em_target=9668.ENSMPUP00000004902;em_score=1045.0;em_evalue=0.0;em_tcov=.;em_OGs=28N27@1|root,2QUM9@2759|Eukaryota,38H9W@33154|Opisthokonta,3BMU0@33208|Metazoa,3CXXR@33213|Bilateria,488HQ@7711|Chordata,48V2U@7742|Vertebrata,3J6TI@40674|Mammalia,3EK2D@33554|Carnivora;em_COG_cat=S;em_desc=Coiled-coil domain-containing protein 9;em_max_annot_lvl=33208|Metazoa;em_Preferred_name=CCDC9;em_PFAMs=DUF4594
HiC_scaffold_17	AUGUSTUS	intron	8139487	8140058	1.0	-	.	ID=g8277.t3.intron1;Parent=g8277.t3
HiC_scaffold_17	gmst	intron	8139487	8140058	171.914763	-	0	ID=g8277.t2.intron1;Parent=g8277.t2
HiC_scaffold_17	AUGUSTUS	exon	8140059	8140108	.	-	.	ID=g8277.t3.exon2;Parent=g8277.t3
HiC_scaffold_17	AUGUSTUS	CDS	8140059	8140108	1.0	-	2	ID=g8277.t3.CDS2;Parent=g8277.t3
HiC_scaffold_17	gmst	CDS	8140059	8140108	171.914763	-	2	ID=g8277.t2.CDS2;Parent=g8277.t2
HiC_scaffold_17	gmst	exon	8140059	8140108	171.914763	-	2	ID=g8277.t2.exon2;Parent=g8277.t2
HiC_scaffold_17	AUGUSTUS	intron	8140109	8141046	1.0	-	.	ID=g8277.t3.intron2;Parent=g8277.t3
HiC_scaffold_17	gmst	intron	8140109	8141046	171.914763	-	0	ID=g8277.t2.intron2;Parent=g8277.t2
HiC_scaffold_17	AUGUSTUS	exon	8141047	8141139	.	-	.	ID=g8277.t3.exon3;Parent=g8277.t3
HiC_scaffold_17	AUGUSTUS	CDS	8141047	8141139	1.0	-	2	ID=g8277.t3.CDS3;Parent=g8277.t3
HiC_scaffold_17	gmst	CDS	8141047	8141139	171.914763	-	2	ID=g8277.t2.CDS3;Parent=g8277.t2
HiC_scaffold_17	gmst	exon	8141047	8141139	171.914763	-	2	ID=g8277.t2.exon3;Parent=g8277.t2
HiC_scaffold_17	AUGUSTUS	intron	8141140	8141636	1.0	-	.	ID=g8277.t3.intron3;Parent=g8277.t3
HiC_scaffold_17	gmst	intron	8141140	8141636	171.914763	-	0	ID=g8277.t2.intron3;Parent=g8277.t2
HiC_scaffold_17	gmst	stop_codon	8141428	8141430	165.273493	-	0	ID=g8277.t1.stop1;Parent=g8277.t1
HiC_scaffold_17	gmst	CDS	8141428	8141892	165.273493	-	0	ID=g8277.t1.CDS1;Parent=g8277.t1
HiC_scaffold_17	gmst	exon	8141428	8141892	165.273493	-	0	ID=g8277.t1.exon1;Parent=g8277.t1
HiC_scaffold_17	gmst	mRNA	8141428	8149996	.	-	.	ID=g8277.t1;Parent=g8277;em_target=9646.ENSAMEP00000008733;em_score=1065.6;em_evalue=0.0;em_tcov=.;em_OGs=28N27@1|root,2QUM9@2759|Eukaryota,38H9W@33154|Opisthokonta,3BMU0@33208|Metazoa,3CXXR@33213|Bilateria,488HQ@7711|Chordata,48V2U@7742|Vertebrata,3J6TI@40674|Mammalia,3EK2D@33554|Carnivora;em_COG_cat=S;em_desc=Coiled-coil domain-containing protein 9;em_max_annot_lvl=33208|Metazoa;em_Preferred_name=CCDC9;em_PFAMs=DUF4594
HiC_scaffold_17	AUGUSTUS	exon	8141637	8141892	.	-	.	ID=g8277.t3.exon4;Parent=g8277.t3
HiC_scaffold_17	AUGUSTUS	CDS	8141637	8141892	1.0	-	0	ID=g8277.t3.CDS4;Parent=g8277.t3
HiC_scaffold_17	gmst	CDS	8141637	8141892	171.914763	-	0	ID=g8277.t2.CDS4;Parent=g8277.t2
HiC_scaffold_17	gmst	exon	8141637	8141892	171.914763	-	0	ID=g8277.t2.exon4;Parent=g8277.t2
HiC_scaffold_17	AUGUSTUS	intron	8141893	8141979	1.0	-	.	ID=g8277.t3.intron4;Parent=g8277.t3
HiC_scaffold_17	gmst	intron	8141893	8141979	165.273493	-	0	ID=g8277.t1.intron1;Parent=g8277.t1
HiC_scaffold_17	gmst	intron	8141893	8141979	171.914763	-	0	ID=g8277.t2.intron4;Parent=g8277.t2
HiC_scaffold_17	AUGUSTUS	exon	8141980	8142070	.	-	.	ID=g8277.t3.exon5;Parent=g8277.t3
HiC_scaffold_17	AUGUSTUS	CDS	8141980	8142070	1.0	-	1	ID=g8277.t3.CDS5;Parent=g8277.t3
HiC_scaffold_17	gmst	CDS	8141980	8142070	165.273493	-	1	ID=g8277.t1.CDS2;Parent=g8277.t1
HiC_scaffold_17	gmst	exon	8141980	8142070	165.273493	-	1	ID=g8277.t1.exon2;Parent=g8277.t1
HiC_scaffold_17	gmst	CDS	8141980	8142070	171.914763	-	1	ID=g8277.t2.CDS5;Parent=g8277.t2
HiC_scaffold_17	gmst	exon	8141980	8142070	171.914763	-	1	ID=g8277.t2.exon5;Parent=g8277.t2
HiC_scaffold_17	AUGUSTUS	intron	8142071	8142523	1.0	-	.	ID=g8277.t3.intron5;Parent=g8277.t3
HiC_scaffold_17	gmst	intron	8142071	8142523	165.273493	-	0	ID=g8277.t1.intron2;Parent=g8277.t1
HiC_scaffold_17	gmst	intron	8142071	8142523	171.914763	-	0	ID=g8277.t2.intron5;Parent=g8277.t2
HiC_scaffold_17	AUGUSTUS	exon	8142524	8142656	.	-	.	ID=g8277.t3.exon6;Parent=g8277.t3
HiC_scaffold_17	AUGUSTUS	CDS	8142524	8142656	1.0	-	2	ID=g8277.t3.CDS6;Parent=g8277.t3
HiC_scaffold_17	gmst	CDS	8142524	8142656	165.273493	-	2	ID=g8277.t1.CDS3;Parent=g8277.t1
HiC_scaffold_17	gmst	exon	8142524	8142656	165.273493	-	2	ID=g8277.t1.exon3;Parent=g8277.t1
HiC_scaffold_17	gmst	CDS	8142524	8142656	171.914763	-	2	ID=g8277.t2.CDS6;Parent=g8277.t2
HiC_scaffold_17	gmst	exon	8142524	8142656	171.914763	-	2	ID=g8277.t2.exon6;Parent=g8277.t2
HiC_scaffold_17	AUGUSTUS	intron	8142657	8142758	1.0	-	.	ID=g8277.t3.intron6;Parent=g8277.t3
HiC_scaffold_17	gmst	intron	8142657	8142758	165.273493	-	0	ID=g8277.t1.intron3;Parent=g8277.t1
HiC_scaffold_17	gmst	intron	8142657	8142758	171.914763	-	0	ID=g8277.t2.intron6;Parent=g8277.t2
HiC_scaffold_17	AUGUSTUS	exon	8142759	8142805	.	-	.	ID=g8277.t3.exon7;Parent=g8277.t3
HiC_scaffold_17	AUGUSTUS	CDS	8142759	8142805	1.0	-	1	ID=g8277.t3.CDS7;Parent=g8277.t3
HiC_scaffold_17	gmst	CDS	8142759	8142805	165.273493	-	1	ID=g8277.t1.CDS4;Parent=g8277.t1
HiC_scaffold_17	gmst	exon	8142759	8142805	165.273493	-	1	ID=g8277.t1.exon4;Parent=g8277.t1
HiC_scaffold_17	gmst	CDS	8142759	8142805	171.914763	-	1	ID=g8277.t2.CDS7;Parent=g8277.t2
HiC_scaffold_17	gmst	exon	8142759	8142805	171.914763	-	1	ID=g8277.t2.exon7;Parent=g8277.t2
HiC_scaffold_17	AUGUSTUS	intron	8142806	8144933	1.0	-	.	ID=g8277.t3.intron7;Parent=g8277.t3
HiC_scaffold_17	gmst	intron	8142806	8144933	165.273493	-	0	ID=g8277.t1.intron4;Parent=g8277.t1
HiC_scaffold_17	gmst	intron	8142806	8144933	171.914763	-	0	ID=g8277.t2.intron7;Parent=g8277.t2
HiC_scaffold_17	AUGUSTUS	exon	8144934	8145115	.	-	.	ID=g8277.t3.exon8;Parent=g8277.t3
HiC_scaffold_17	AUGUSTUS	CDS	8144934	8145115	1.0	-	0	ID=g8277.t3.CDS8;Parent=g8277.t3
HiC_scaffold_17	gmst	CDS	8144934	8145115	165.273493	-	0	ID=g8277.t1.CDS5;Parent=g8277.t1
HiC_scaffold_17	gmst	exon	8144934	8145115	165.273493	-	0	ID=g8277.t1.exon5;Parent=g8277.t1
HiC_scaffold_17	gmst	CDS	8144934	8145115	171.914763	-	0	ID=g8277.t2.CDS8;Parent=g8277.t2
HiC_scaffold_17	gmst	exon	8144934	8145115	171.914763	-	0	ID=g8277.t2.exon8;Parent=g8277.t2
HiC_scaffold_17	AUGUSTUS	intron	8145116	8145976	1.0	-	.	ID=g8277.t3.intron8;Parent=g8277.t3
HiC_scaffold_17	gmst	intron	8145116	8145976	165.273493	-	0	ID=g8277.t1.intron5;Parent=g8277.t1
HiC_scaffold_17	gmst	intron	8145116	8145976	171.914763	-	0	ID=g8277.t2.intron8;Parent=g8277.t2
HiC_scaffold_17	AUGUSTUS	exon	8145977	8146150	.	-	.	ID=g8277.t3.exon9;Parent=g8277.t3
HiC_scaffold_17	AUGUSTUS	CDS	8145977	8146150	1.0	-	0	ID=g8277.t3.CDS9;Parent=g8277.t3
HiC_scaffold_17	gmst	CDS	8145977	8146150	165.273493	-	0	ID=g8277.t1.CDS6;Parent=g8277.t1
HiC_scaffold_17	gmst	exon	8145977	8146150	165.273493	-	0	ID=g8277.t1.exon6;Parent=g8277.t1
HiC_scaffold_17	gmst	CDS	8145977	8146150	171.914763	-	0	ID=g8277.t2.CDS9;Parent=g8277.t2
HiC_scaffold_17	gmst	exon	8145977	8146150	171.914763	-	0	ID=g8277.t2.exon9;Parent=g8277.t2
HiC_scaffold_17	AUGUSTUS	intron	8146151	8146244	1.0	-	.	ID=g8277.t3.intron9;Parent=g8277.t3
HiC_scaffold_17	gmst	intron	8146151	8146244	165.273493	-	0	ID=g8277.t1.intron6;Parent=g8277.t1
HiC_scaffold_17	gmst	intron	8146151	8146244	171.914763	-	0	ID=g8277.t2.intron9;Parent=g8277.t2
HiC_scaffold_17	AUGUSTUS	exon	8146245	8146328	.	-	.	ID=g8277.t3.exon10;Parent=g8277.t3
HiC_scaffold_17	AUGUSTUS	CDS	8146245	8146328	1.0	-	0	ID=g8277.t3.CDS10;Parent=g8277.t3
HiC_scaffold_17	gmst	CDS	8146245	8146328	165.273493	-	0	ID=g8277.t1.CDS7;Parent=g8277.t1
HiC_scaffold_17	gmst	exon	8146245	8146328	165.273493	-	0	ID=g8277.t1.exon7;Parent=g8277.t1
HiC_scaffold_17	gmst	CDS	8146245	8146328	171.914763	-	0	ID=g8277.t2.CDS10;Parent=g8277.t2
HiC_scaffold_17	gmst	exon	8146245	8146328	171.914763	-	0	ID=g8277.t2.exon10;Parent=g8277.t2
HiC_scaffold_17	AUGUSTUS	intron	8146329	8147586	1.0	-	.	ID=g8277.t3.intron10;Parent=g8277.t3
HiC_scaffold_17	gmst	intron	8146329	8147586	165.273493	-	0	ID=g8277.t1.intron7;Parent=g8277.t1
HiC_scaffold_17	gmst	intron	8146329	8147586	171.914763	-	0	ID=g8277.t2.intron10;Parent=g8277.t2
HiC_scaffold_17	AUGUSTUS	exon	8147587	8147835	.	-	.	ID=g8277.t3.exon11;Parent=g8277.t3
HiC_scaffold_17	AUGUSTUS	CDS	8147587	8147835	1.0	-	0	ID=g8277.t3.CDS11;Parent=g8277.t3
HiC_scaffold_17	gmst	CDS	8147587	8147835	165.273493	-	0	ID=g8277.t1.CDS8;Parent=g8277.t1
HiC_scaffold_17	gmst	exon	8147587	8147835	165.273493	-	0	ID=g8277.t1.exon8;Parent=g8277.t1
HiC_scaffold_17	gmst	CDS	8147587	8147835	171.914763	-	0	ID=g8277.t2.CDS11;Parent=g8277.t2
HiC_scaffold_17	gmst	exon	8147587	8147835	171.914763	-	0	ID=g8277.t2.exon11;Parent=g8277.t2
HiC_scaffold_17	AUGUSTUS	intron	8147836	8148028	1.0	-	.	ID=g8277.t3.intron11;Parent=g8277.t3
HiC_scaffold_17	gmst	intron	8147836	8148028	165.273493	-	0	ID=g8277.t1.intron8;Parent=g8277.t1
HiC_scaffold_17	gmst	intron	8147836	8148028	171.914763	-	0	ID=g8277.t2.intron11;Parent=g8277.t2
HiC_scaffold_17	AUGUSTUS	exon	8148029	8148130	.	-	.	ID=g8277.t3.exon12;Parent=g8277.t3
HiC_scaffold_17	AUGUSTUS	CDS	8148029	8148130	1.0	-	0	ID=g8277.t3.CDS12;Parent=g8277.t3
HiC_scaffold_17	gmst	CDS	8148029	8148130	165.273493	-	0	ID=g8277.t1.CDS9;Parent=g8277.t1
HiC_scaffold_17	gmst	exon	8148029	8148130	165.273493	-	0	ID=g8277.t1.exon9;Parent=g8277.t1
HiC_scaffold_17	gmst	CDS	8148029	8148130	171.914763	-	0	ID=g8277.t2.CDS12;Parent=g8277.t2
HiC_scaffold_17	gmst	exon	8148029	8148130	171.914763	-	0	ID=g8277.t2.exon12;Parent=g8277.t2
HiC_scaffold_17	AUGUSTUS	intron	8148131	8149743	1.0	-	.	ID=g8277.t3.intron12;Parent=g8277.t3
HiC_scaffold_17	gmst	intron	8148131	8149743	165.273493	-	0	ID=g8277.t1.intron9;Parent=g8277.t1
HiC_scaffold_17	gmst	intron	8148131	8149743	171.914763	-	0	ID=g8277.t2.intron12;Parent=g8277.t2
HiC_scaffold_17	AUGUSTUS	exon	8149744	8149848	.	-	.	ID=g8277.t3.exon13;Parent=g8277.t3
HiC_scaffold_17	AUGUSTUS	CDS	8149744	8149848	1.0	-	0	ID=g8277.t3.CDS13;Parent=g8277.t3
HiC_scaffold_17	gmst	CDS	8149744	8149848	165.273493	-	0	ID=g8277.t1.CDS10;Parent=g8277.t1
HiC_scaffold_17	gmst	exon	8149744	8149848	165.273493	-	0	ID=g8277.t1.exon10;Parent=g8277.t1
HiC_scaffold_17	gmst	CDS	8149744	8149848	171.914763	-	0	ID=g8277.t2.CDS13;Parent=g8277.t2
HiC_scaffold_17	gmst	exon	8149744	8149848	171.914763	-	0	ID=g8277.t2.exon13;Parent=g8277.t2
HiC_scaffold_17	AUGUSTUS	intron	8149849	8149993	1.0	-	.	ID=g8277.t3.intron13;Parent=g8277.t3
HiC_scaffold_17	gmst	intron	8149849	8149993	165.273493	-	0	ID=g8277.t1.intron10;Parent=g8277.t1
HiC_scaffold_17	gmst	intron	8149849	8149993	171.914763	-	0	ID=g8277.t2.intron13;Parent=g8277.t2
HiC_scaffold_17	gmst	CDS	8149994	8149996	165.273493	-	0	ID=g8277.t1.CDS11;Parent=g8277.t1
HiC_scaffold_17	gmst	exon	8149994	8149996	165.273493	-	0	ID=g8277.t1.exon11;Parent=g8277.t1
HiC_scaffold_17	gmst	start_codon	8149994	8149996	165.273493	-	0	ID=g8277.t1.start1;Parent=g8277.t1
HiC_scaffold_17	gmst	CDS	8149994	8149996	171.914763	-	0	ID=g8277.t2.CDS14;Parent=g8277.t2
HiC_scaffold_17	gmst	exon	8149994	8149996	171.914763	-	0	ID=g8277.t2.exon14;Parent=g8277.t2
HiC_scaffold_17	gmst	start_codon	8149994	8149996	171.914763	-	0	ID=g8277.t2.start1;Parent=g8277.t2
HiC_scaffold_17	AUGUSTUS	exon	8149994	8150067	.	-	.	ID=g8277.t3.exon14;Parent=g8277.t3
HiC_scaffold_17	AUGUSTUS	CDS	8149994	8150067	1.0	-	2	ID=g8277.t3.CDS14;Parent=g8277.t3
HiC_scaffold_17	AUGUSTUS	intron	8150068	8151678	1.0	-	.	ID=g8277.t3.intron14;Parent=g8277.t3
HiC_scaffold_17	AUGUSTUS	exon	8151679	8151786	.	-	.	ID=g8277.t3.exon15;Parent=g8277.t3
HiC_scaffold_17	AUGUSTUS	CDS	8151679	8151786	0.98	-	2	ID=g8277.t3.CDS15;Parent=g8277.t3
HiC_scaffold_17	AUGUSTUS	intron	8151787	8161706	0.66	-	.	ID=g8277.t3.intron15;Parent=g8277.t3
HiC_scaffold_17	AUGUSTUS	exon	8161707	8161857	.	-	.	ID=g8277.t3.exon16;Parent=g8277.t3
HiC_scaffold_17	AUGUSTUS	CDS	8161707	8161857	0.59	-	0	ID=g8277.t3.CDS16;Parent=g8277.t3
HiC_scaffold_17	AUGUSTUS	start_codon	8161855	8161857	.	-	0	ID=g8277.t3.start1;Parent=g8277.t3
HiC_scaffold_17	AUGUSTUS	start_codon	8173759	8173761	.	+	0	ID=g8278.t1.start1;Parent=g8278.t1
HiC_scaffold_17	AUGUSTUS	exon	8173759	8174032	.	+	.	ID=g8278.t1.exon1;Parent=g8278.t1
HiC_scaffold_17	AUGUSTUS	CDS	8173759	8174032	1.0	+	0	ID=g8278.t1.CDS1;Parent=g8278.t1
HiC_scaffold_17	AUGUSTUS	gene	8173759	8177986	.	+	.	ID=g8278
HiC_scaffold_17	AUGUSTUS	mRNA	8173759	8177986	1.0	+	.	ID=g8278.t1;Parent=g8278;em_target=9612.ENSCAFP00000036494;em_score=406.5;em_evalue=5.2e-125;em_tcov=.;em_OGs=2CF50@1|root,2TECD@2759|Eukaryota,39XR8@33154|Opisthokonta,3BGK8@33208|Metazoa,3D2DF@33213|Bilateria,483EA@7711|Chordata,491VU@7742|Vertebrata,3JES2@40674|Mammalia,3EIGF@33554|Carnivora;em_COG_cat=S;em_desc=Bcl-2-binding component 3, p53 upregulated modulator of apoptosis;em_max_annot_lvl=33208|Metazoa;em_PFAMs=PUMA;em_Preferred_name=BBC3;em_GOs=GO:0001558,GO:0001836,GO:0003674,GO:0005488,GO:0005515,GO:0005575,GO:0005622,GO:0005623,GO:0005737,GO:0005739,GO:0005740,GO:0006810,GO:0006811,GO:0006812,GO:0006816,GO:0006839,GO:0006873,GO:0006874,GO:0006875,GO:0006915,GO:0006919,GO:0006950,GO:0006974,GO:0006996,GO:0007005,GO:0007006,GO:0007154,GO:0007165,GO:0007204,GO:0007275,GO:0007568,GO:0008150,GO:0008219,GO:0008340,GO:0008630,GO:0008637,GO:0009314,GO:0009628,GO:0009893,GO:0009966,GO:0009967,GO:0009987,GO:0010212,GO:0010259,GO:0010604,GO:0010638,GO:0010646,GO:0010647,GO:0010821,GO:0010822,GO:0010941,GO:0010942,GO:0010950,GO:0010952,GO:0012501,GO:0016043,GO:0019222,GO:0019725,GO:0019899,GO:0023051,GO:0023052,GO:0023056,GO:0030001,GO:0030003,GO:0030162,GO:0030308,GO:0031323,GO:0031325,GO:0031334,GO:0031967,GO:0031975,GO:0032268,GO:0032270,GO:0032459,GO:0032461,GO:0032462,GO:0032464,GO:0032469,GO:0032471,GO:0032501,GO:0032502,GO:0032879,GO:0032880,GO:0033043,GO:0033554,GO:0034220,GO:0034976,GO:0035556,GO:0040008,GO:0042592,GO:0042771,GO:0042981,GO:0043065,GO:0043067,GO:0043068,GO:0043085,GO:0043226,GO:0043227,GO:0043229,GO:0043231,GO:0043254,GO:0043280,GO:0043281,GO:0043523,GO:0043525,GO:0044087,GO:0044089,GO:0044093,GO:0044422,GO:0044424,GO:0044429,GO:0044444,GO:0044446,GO:0044464,GO:0045862,GO:0045926,GO:0046902,GO:0048518,GO:0048519,GO:0048522,GO:0048523,GO:0048583,GO:0048584,GO:0048856,GO:0048878,GO:0050789,GO:0050790,GO:0050794,GO:0050801,GO:0050896,GO:0051049,GO:0051050,GO:0051117,GO:0051128,GO:0051130,GO:0051171,GO:0051173,GO:0051179,GO:0051209,GO:0051234,GO:0051246,GO:0051247,GO:0051282,GO:0051283,GO:0051336,GO:0051345,GO:0051480,GO:0051641,GO:0051649,GO:0051716,GO:0052547,GO:0052548,GO:0055065,GO:0055074,GO:0055080,GO:0055082,GO:0055085,GO:0060255,GO:0060341,GO:0060401,GO:0060402,GO:0061024,GO:0065007,GO:0065008,GO:0065009,GO:0070059,GO:0070201,GO:0070228,GO:0070230,GO:0070232,GO:0070234,GO:0070243,GO:0070245,GO:0070588,GO:0070838,GO:0071214,GO:0071478,GO:0071479,GO:0071840,GO:0072331,GO:0072332,GO:0072503,GO:0072507,GO:0072511,GO:0080090,GO:0090199,GO:0090200,GO:0090559,GO:0097190,GO:0097193,GO:0097194,GO:0097553,GO:0098655,GO:0098660,GO:0098662,GO:0098771,GO:0104004,GO:1900739,GO:1900740,GO:1901028,GO:1901030,GO:1901214,GO:1901216,GO:1901998,GO:1902531,GO:1902533,GO:1903747,GO:1903749,GO:1903827,GO:1903829,GO:1904951,GO:1905475,GO:1905477,GO:2000106,GO:2000108,GO:2000116,GO:2001056,GO:2001233,GO:2001235,GO:2001242,GO:2001244;em_KEGG_ko=ko:K10132;em_KEGG_Pathway=ko01524,ko04115,ko04210,ko04215,ko04390,ko05016,ko05162,ko05200,ko05210,map01524,map04115,map04210,map04215,map04390,map05016,map05162,map05200,map05210;em_BRITE=ko00000,ko00001
HiC_scaffold_17	AUGUSTUS	intron	8174033	8175482	1.0	+	.	ID=g8278.t1.intron1;Parent=g8278.t1
HiC_scaffold_17	AUGUSTUS	exon	8175483	8175673	.	+	.	ID=g8278.t1.exon2;Parent=g8278.t1
HiC_scaffold_17	AUGUSTUS	CDS	8175483	8175673	1.0	+	2	ID=g8278.t1.CDS2;Parent=g8278.t1
HiC_scaffold_17	AUGUSTUS	intron	8175674	8177869	1.0	+	.	ID=g8278.t1.intron2;Parent=g8278.t1
HiC_scaffold_17	AUGUSTUS	exon	8177870	8177986	.	+	.	ID=g8278.t1.exon3;Parent=g8278.t1
HiC_scaffold_17	AUGUSTUS	CDS	8177870	8177986	1.0	+	0	ID=g8278.t1.CDS3;Parent=g8278.t1
HiC_scaffold_17	AUGUSTUS	stop_codon	8177984	8177986	.	+	0	ID=g8278.t1.stop1;Parent=g8278.t1
HiC_scaffold_17	AUGUSTUS	stop_codon	8187412	8187414	.	-	0	ID=g8279.t1.stop1;Parent=g8279.t1
HiC_scaffold_17	AUGUSTUS	exon	8187412	8187504	.	-	.	ID=g8279.t1.exon1;Parent=g8279.t1
HiC_scaffold_17	AUGUSTUS	CDS	8187412	8187504	1.0	-	0	ID=g8279.t1.CDS1;Parent=g8279.t1
HiC_scaffold_17	AUGUSTUS	gene	8187412	8267171	.	-	.	ID=g8279
HiC_scaffold_17	AUGUSTUS	mRNA	8187412	8267171	1.0	-	.	ID=g8279.t1;Parent=g8279;em_target=9668.ENSMPUP00000004926;em_score=770.6;em_evalue=6.6e-235;em_tcov=.;em_OGs=COG0476@1|root,KOG2014@2759|Eukaryota,395DT@33154|Opisthokonta,3BH0I@33208|Metazoa,3CV84@33213|Bilateria,48B0Z@7711|Chordata,48ZM6@7742|Vertebrata,3JEIS@40674|Mammalia,3EGA3@33554|Carnivora;em_COG_cat=O;em_desc=enzyme subunit 1;em_max_annot_lvl=33208|Metazoa;em_Preferred_name=SAE1;em_EC=6.2.1.45;em_KEGG_ko=ko:K10684;em_KEGG_Pathway=ko04120,map04120;em_BRITE=ko00000,ko00001,ko01000,ko04121;em_PFAMs=ThiF;em_GOs=GO:0002376,GO:0002520,GO:0002682,GO:0002684,GO:0003674,GO:0003824,GO:0004839,GO:0005488,GO:0005515,GO:0005575,GO:0005622,GO:0005623,GO:0005634,GO:0005654,GO:0005737,GO:0006355,GO:0006464,GO:0006807,GO:0007275,GO:0007346,GO:0008022,GO:0008047,GO:0008150,GO:0008152,GO:0008641,GO:0009889,GO:0009966,GO:0009967,GO:0009987,GO:0010468,GO:0010556,GO:0010646,GO:0010647,GO:0016567,GO:0016874,GO:0016877,GO:0016925,GO:0018193,GO:0018205,GO:0019219,GO:0019222,GO:0019538,GO:0019899,GO:0019948,GO:0023051,GO:0023056,GO:0030097,GO:0030234,GO:0031323,GO:0031326,GO:0031347,GO:0031349,GO:0031510,GO:0031624,GO:0031974,GO:0031981,GO:0032446,GO:0032501,GO:0032502,GO:0032991,GO:0033134,GO:0034121,GO:0034123,GO:0034124,GO:0034126,GO:0036211,GO:0042592,GO:0043008,GO:0043085,GO:0043170,GO:0043226,GO:0043227,GO:0043229,GO:0043231,GO:0043233,GO:0043412,GO:0044093,GO:0044237,GO:0044238,GO:0044260,GO:0044267,GO:0044388,GO:0044390,GO:0044422,GO:0044424,GO:0044428,GO:0044446,GO:0044464,GO:0045088,GO:0045089,GO:0046982,GO:0046983,GO:0048513,GO:0048518,GO:0048522,GO:0048534,GO:0048583,GO:0048584,GO:0048731,GO:0048856,GO:0048872,GO:0050776,GO:0050778,GO:0050789,GO:0050790,GO:0050794,GO:0051090,GO:0051091,GO:0051092,GO:0051171,GO:0051252,GO:0051726,GO:0060216,GO:0060255,GO:0061484,GO:0065007,GO:0065008,GO:0065009,GO:0070013,GO:0070647,GO:0071704,GO:0080090,GO:0080134,GO:0098772,GO:1901564,GO:1902494,GO:1903506,GO:2000112,GO:2001141
HiC_scaffold_17	AUGUSTUS	intron	8187505	8191017	1.0	-	.	ID=g8279.t1.intron1;Parent=g8279.t1
HiC_scaffold_17	AUGUSTUS	exon	8191018	8191087	.	-	.	ID=g8279.t1.exon2;Parent=g8279.t1
HiC_scaffold_17	AUGUSTUS	CDS	8191018	8191087	1.0	-	1	ID=g8279.t1.CDS2;Parent=g8279.t1
HiC_scaffold_17	AUGUSTUS	intron	8191088	8206195	1.0	-	.	ID=g8279.t1.intron2;Parent=g8279.t1
HiC_scaffold_17	AUGUSTUS	exon	8206196	8206340	.	-	.	ID=g8279.t1.exon3;Parent=g8279.t1
HiC_scaffold_17	AUGUSTUS	CDS	8206196	8206340	1.0	-	2	ID=g8279.t1.CDS3;Parent=g8279.t1
HiC_scaffold_17	AUGUSTUS	intron	8206341	8232162	1.0	-	.	ID=g8279.t1.intron3;Parent=g8279.t1
HiC_scaffold_17	AUGUSTUS	exon	8232163	8232268	.	-	.	ID=g8279.t1.exon4;Parent=g8279.t1
HiC_scaffold_17	AUGUSTUS	CDS	8232163	8232268	1.0	-	0	ID=g8279.t1.CDS4;Parent=g8279.t1
HiC_scaffold_17	AUGUSTUS	intron	8232269	8244766	1.0	-	.	ID=g8279.t1.intron4;Parent=g8279.t1
HiC_scaffold_17	AUGUSTUS	exon	8244767	8244866	.	-	.	ID=g8279.t1.exon5;Parent=g8279.t1
HiC_scaffold_17	AUGUSTUS	CDS	8244767	8244866	1.0	-	1	ID=g8279.t1.CDS5;Parent=g8279.t1
HiC_scaffold_17	AUGUSTUS	intron	8244867	8246515	1.0	-	.	ID=g8279.t1.intron5;Parent=g8279.t1
HiC_scaffold_17	AUGUSTUS	exon	8246516	8246658	.	-	.	ID=g8279.t1.exon6;Parent=g8279.t1
HiC_scaffold_17	AUGUSTUS	CDS	8246516	8246658	1.0	-	0	ID=g8279.t1.CDS6;Parent=g8279.t1
HiC_scaffold_17	AUGUSTUS	intron	8246659	8248559	1.0	-	.	ID=g8279.t1.intron6;Parent=g8279.t1
HiC_scaffold_17	AUGUSTUS	exon	8248560	8248733	.	-	.	ID=g8279.t1.exon7;Parent=g8279.t1
HiC_scaffold_17	AUGUSTUS	CDS	8248560	8248733	1.0	-	0	ID=g8279.t1.CDS7;Parent=g8279.t1
HiC_scaffold_17	AUGUSTUS	intron	8248734	8254261	1.0	-	.	ID=g8279.t1.intron7;Parent=g8279.t1
HiC_scaffold_17	AUGUSTUS	exon	8254262	8254373	.	-	.	ID=g8279.t1.exon8;Parent=g8279.t1
HiC_scaffold_17	AUGUSTUS	CDS	8254262	8254373	1.0	-	1	ID=g8279.t1.CDS8;Parent=g8279.t1
HiC_scaffold_17	AUGUSTUS	intron	8254374	8267073	1.0	-	.	ID=g8279.t1.intron8;Parent=g8279.t1
HiC_scaffold_17	AUGUSTUS	exon	8267074	8267171	.	-	.	ID=g8279.t1.exon9;Parent=g8279.t1
HiC_scaffold_17	AUGUSTUS	CDS	8267074	8267171	1.0	-	0	ID=g8279.t1.CDS9;Parent=g8279.t1
HiC_scaffold_17	AUGUSTUS	start_codon	8267169	8267171	.	-	0	ID=g8279.t1.start1;Parent=g8279.t1
HiC_scaffold_17	AUGUSTUS	start_codon	8280551	8280553	.	+	0	ID=g8280.t1.start1;Parent=g8280.t1
HiC_scaffold_17	gmst	start_codon	8280551	8280553	319.990788	+	0	ID=g8280.t3.start1;Parent=g8280.t3
HiC_scaffold_17	gmst	start_codon	8280551	8280553	356.152952	+	0	ID=g8280.t2.start1;Parent=g8280.t2
HiC_scaffold_17	AUGUSTUS	exon	8280551	8280711	.	+	.	ID=g8280.t1.exon1;Parent=g8280.t1
HiC_scaffold_17	AUGUSTUS	CDS	8280551	8280711	1.0	+	0	ID=g8280.t1.CDS1;Parent=g8280.t1
HiC_scaffold_17	gmst	CDS	8280551	8280711	319.990788	+	0	ID=g8280.t3.CDS1;Parent=g8280.t3
HiC_scaffold_17	gmst	exon	8280551	8280711	319.990788	+	0	ID=g8280.t3.exon1;Parent=g8280.t3
HiC_scaffold_17	gmst	CDS	8280551	8280970	356.152952	+	0	ID=g8280.t2.CDS1;Parent=g8280.t2
HiC_scaffold_17	gmst	exon	8280551	8280970	356.152952	+	0	ID=g8280.t2.exon1;Parent=g8280.t2
HiC_scaffold_17	AUGUSTUS	gene	8280551	8319367	.	+	.	ID=g8280
HiC_scaffold_17	gmst	mRNA	8280551	8319367	.	+	.	ID=g8280.t2;Parent=g8280;em_target=9707.XP_004400990.1;em_score=2815.3;em_evalue=0.0;em_tcov=.;em_OGs=COG5084@1|root,KOG1040@2759|Eukaryota,38B7X@33154|Opisthokonta,3BD1J@33208|Metazoa,3CWWI@33213|Bilateria,486PQ@7711|Chordata,48VFP@7742|Vertebrata,3J989@40674|Mammalia,3EPVW@33554|Carnivora;em_COG_cat=A;em_desc=zinc finger;em_max_annot_lvl=33208|Metazoa;em_Preferred_name=ZC3H4;em_GOs=GO:0003674,GO:0005488,GO:0005515,GO:0005575,GO:0005622,GO:0005623,GO:0005634,GO:0005654,GO:0005737,GO:0005829,GO:0031974,GO:0031981,GO:0043226,GO:0043227,GO:0043229,GO:0043231,GO:0043233,GO:0044422,GO:0044424,GO:0044428,GO:0044444,GO:0044446,GO:0044464,GO:0070013;em_PFAMs=zf-CCCH
HiC_scaffold_17	gmst	mRNA	8280551	8319367	.	+	.	ID=g8280.t3;Parent=g8280;em_target=29078.XP_008152655.1;em_score=2505.2;em_evalue=0.0;em_tcov=.;em_OGs=COG5084@1|root,KOG1040@2759|Eukaryota,38B7X@33154|Opisthokonta,3BBDX@33208|Metazoa,3E4J9@33213|Bilateria,48R8Q@7711|Chordata,49MUH@7742|Vertebrata,3JQ1A@40674|Mammalia;em_COG_cat=A;em_desc=Zinc finger CCCH domain-containing protein 4;em_max_annot_lvl=33208|Metazoa;em_Preferred_name=ZC3H4;em_PFAMs=zf-CCCH,zf-CCCH_2;em_GOs=GO:0003674,GO:0003676,GO:0003723,GO:0005488,GO:0005575,GO:0005622,GO:0005623,GO:0005634,GO:0005654,GO:0005694,GO:0005700,GO:0006139,GO:0006355,GO:0006401,GO:0006725,GO:0006807,GO:0008150,GO:0008152,GO:0009056,GO:0009057,GO:0009889,GO:0009890,GO:0009892,GO:0009987,GO:0010468,GO:0010556,GO:0010558,GO:0010605,GO:0010629,GO:0016070,GO:0019219,GO:0019222,GO:0019439,GO:0031323,GO:0031324,GO:0031326,GO:0031327,GO:0031974,GO:0031981,GO:0034641,GO:0034655,GO:0043170,GO:0043226,GO:0043227,GO:0043228,GO:0043229,GO:0043231,GO:0043232,GO:0043233,GO:0044237,GO:0044238,GO:0044248,GO:0044260,GO:0044265,GO:0044270,GO:0044422,GO:0044424,GO:0044428,GO:0044446,GO:0044464,GO:0045892,GO:0045934,GO:0046483,GO:0046700,GO:0048519,GO:0048523,GO:0050789,GO:0050794,GO:0051171,GO:0051172,GO:0051252,GO:0051253,GO:0060255,GO:0065007,GO:0070013,GO:0071025,GO:0071027,GO:0071704,GO:0080090,GO:0090304,GO:0097159,GO:1901360,GO:1901361,GO:1901363,GO:1901575,GO:1902679,GO:1903506,GO:1903507,GO:2000112,GO:2000113,GO:2001141
HiC_scaffold_17	AUGUSTUS	mRNA	8280551	8319367	1.0	+	.	ID=g8280.t1;Parent=g8280;em_target=29078.XP_008152655.1;em_score=2748.4;em_evalue=0.0;em_tcov=.;em_OGs=COG5084@1|root,KOG1040@2759|Eukaryota,38B7X@33154|Opisthokonta,3BBDX@33208|Metazoa,3E4J9@33213|Bilateria,48R8Q@7711|Chordata,49MUH@7742|Vertebrata,3JQ1A@40674|Mammalia;em_COG_cat=A;em_desc=Zinc finger CCCH domain-containing protein 4;em_max_annot_lvl=33208|Metazoa;em_Preferred_name=ZC3H4;em_PFAMs=zf-CCCH,zf-CCCH_2;em_GOs=GO:0003674,GO:0003676,GO:0003723,GO:0005488,GO:0005575,GO:0005622,GO:0005623,GO:0005634,GO:0005654,GO:0005694,GO:0005700,GO:0006139,GO:0006355,GO:0006401,GO:0006725,GO:0006807,GO:0008150,GO:0008152,GO:0009056,GO:0009057,GO:0009889,GO:0009890,GO:0009892,GO:0009987,GO:0010468,GO:0010556,GO:0010558,GO:0010605,GO:0010629,GO:0016070,GO:0019219,GO:0019222,GO:0019439,GO:0031323,GO:0031324,GO:0031326,GO:0031327,GO:0031974,GO:0031981,GO:0034641,GO:0034655,GO:0043170,GO:0043226,GO:0043227,GO:0043228,GO:0043229,GO:0043231,GO:0043232,GO:0043233,GO:0044237,GO:0044238,GO:0044248,GO:0044260,GO:0044265,GO:0044270,GO:0044422,GO:0044424,GO:0044428,GO:0044446,GO:0044464,GO:0045892,GO:0045934,GO:0046483,GO:0046700,GO:0048519,GO:0048523,GO:0050789,GO:0050794,GO:0051171,GO:0051172,GO:0051252,GO:0051253,GO:0060255,GO:0065007,GO:0070013,GO:0071025,GO:0071027,GO:0071704,GO:0080090,GO:0090304,GO:0097159,GO:1901360,GO:1901361,GO:1901363,GO:1901575,GO:1902679,GO:1903506,GO:1903507,GO:2000112,GO:2000113,GO:2001141
HiC_scaffold_17	AUGUSTUS	intron	8280712	8296599	1.0	+	.	ID=g8280.t1.intron1;Parent=g8280.t1
HiC_scaffold_17	gmst	intron	8280712	8296599	319.990788	+	0	ID=g8280.t3.intron1;Parent=g8280.t3
HiC_scaffold_17	gmst	start_codon	8280786	8280788	355.791452	+	0	ID=g8280.t4.start1;Parent=g8280.t4
HiC_scaffold_17	gmst	CDS	8280786	8280970	355.791452	+	0	ID=g8280.t4.CDS1;Parent=g8280.t4
HiC_scaffold_17	gmst	exon	8280786	8280970	355.791452	+	0	ID=g8280.t4.exon1;Parent=g8280.t4
HiC_scaffold_17	gmst	mRNA	8280786	8319367	.	+	.	ID=g8280.t4;Parent=g8280;em_target=9685.ENSFCAP00000004468;em_score=2751.8;em_evalue=0.0;em_tcov=.;em_OGs=COG5084@1|root,KOG1040@2759|Eukaryota,38B7X@33154|Opisthokonta,3BD1J@33208|Metazoa,3CWWI@33213|Bilateria,486PQ@7711|Chordata,48VFP@7742|Vertebrata,3J989@40674|Mammalia,3EPVW@33554|Carnivora;em_COG_cat=A;em_desc=zinc finger;em_max_annot_lvl=33208|Metazoa;em_Preferred_name=ZC3H4;em_GOs=GO:0003674,GO:0005488,GO:0005515,GO:0005575,GO:0005622,GO:0005623,GO:0005634,GO:0005654,GO:0005737,GO:0005829,GO:0031974,GO:0031981,GO:0043226,GO:0043227,GO:0043229,GO:0043231,GO:0043233,GO:0044422,GO:0044424,GO:0044428,GO:0044444,GO:0044446,GO:0044464,GO:0070013;em_PFAMs=zf-CCCH
HiC_scaffold_17	gmst	intron	8280971	8282134	356.152952	+	0	ID=g8280.t2.intron1;Parent=g8280.t2
HiC_scaffold_17	gmst	intron	8280971	8296599	355.791452	+	0	ID=g8280.t4.intron1;Parent=g8280.t4
HiC_scaffold_17	gmst	CDS	8282135	8282196	356.152952	+	0	ID=g8280.t2.CDS2;Parent=g8280.t2
HiC_scaffold_17	gmst	exon	8282135	8282196	356.152952	+	0	ID=g8280.t2.exon2;Parent=g8280.t2
HiC_scaffold_17	gmst	intron	8282197	8296599	356.152952	+	0	ID=g8280.t2.intron2;Parent=g8280.t2
HiC_scaffold_17	AUGUSTUS	exon	8296600	8296819	.	+	.	ID=g8280.t1.exon2;Parent=g8280.t1
HiC_scaffold_17	AUGUSTUS	CDS	8296600	8296819	1.0	+	1	ID=g8280.t1.CDS2;Parent=g8280.t1
HiC_scaffold_17	gmst	CDS	8296600	8296819	319.990788	+	1	ID=g8280.t3.CDS2;Parent=g8280.t3
HiC_scaffold_17	gmst	exon	8296600	8296819	319.990788	+	1	ID=g8280.t3.exon2;Parent=g8280.t3
HiC_scaffold_17	gmst	CDS	8296600	8296819	355.791452	+	1	ID=g8280.t4.CDS2;Parent=g8280.t4
HiC_scaffold_17	gmst	exon	8296600	8296819	355.791452	+	1	ID=g8280.t4.exon2;Parent=g8280.t4
HiC_scaffold_17	gmst	CDS	8296600	8296819	356.152952	+	1	ID=g8280.t2.CDS3;Parent=g8280.t2
HiC_scaffold_17	gmst	exon	8296600	8296819	356.152952	+	1	ID=g8280.t2.exon3;Parent=g8280.t2
HiC_scaffold_17	AUGUSTUS	intron	8296820	8297139	1.0	+	.	ID=g8280.t1.intron2;Parent=g8280.t1
HiC_scaffold_17	gmst	intron	8296820	8297139	319.990788	+	0	ID=g8280.t3.intron2;Parent=g8280.t3
HiC_scaffold_17	gmst	intron	8296820	8297139	355.791452	+	0	ID=g8280.t4.intron2;Parent=g8280.t4
HiC_scaffold_17	gmst	intron	8296820	8297139	356.152952	+	0	ID=g8280.t2.intron3;Parent=g8280.t2
HiC_scaffold_17	AUGUSTUS	exon	8297140	8297250	.	+	.	ID=g8280.t1.exon3;Parent=g8280.t1
HiC_scaffold_17	AUGUSTUS	CDS	8297140	8297250	1.0	+	0	ID=g8280.t1.CDS3;Parent=g8280.t1
HiC_scaffold_17	gmst	CDS	8297140	8297250	319.990788	+	0	ID=g8280.t3.CDS3;Parent=g8280.t3
HiC_scaffold_17	gmst	exon	8297140	8297250	319.990788	+	0	ID=g8280.t3.exon3;Parent=g8280.t3
HiC_scaffold_17	gmst	CDS	8297140	8297250	355.791452	+	0	ID=g8280.t4.CDS3;Parent=g8280.t4
HiC_scaffold_17	gmst	exon	8297140	8297250	355.791452	+	0	ID=g8280.t4.exon3;Parent=g8280.t4
HiC_scaffold_17	gmst	CDS	8297140	8297250	356.152952	+	0	ID=g8280.t2.CDS4;Parent=g8280.t2
HiC_scaffold_17	gmst	exon	8297140	8297250	356.152952	+	0	ID=g8280.t2.exon4;Parent=g8280.t2
HiC_scaffold_17	AUGUSTUS	intron	8297251	8299813	1.0	+	.	ID=g8280.t1.intron3;Parent=g8280.t1
HiC_scaffold_17	gmst	intron	8297251	8299813	319.990788	+	0	ID=g8280.t3.intron3;Parent=g8280.t3
HiC_scaffold_17	gmst	intron	8297251	8299813	355.791452	+	0	ID=g8280.t4.intron3;Parent=g8280.t4
HiC_scaffold_17	gmst	intron	8297251	8299813	356.152952	+	0	ID=g8280.t2.intron4;Parent=g8280.t2
HiC_scaffold_17	AUGUSTUS	exon	8299814	8300036	.	+	.	ID=g8280.t1.exon4;Parent=g8280.t1
HiC_scaffold_17	AUGUSTUS	CDS	8299814	8300036	1.0	+	0	ID=g8280.t1.CDS4;Parent=g8280.t1
HiC_scaffold_17	gmst	CDS	8299814	8300036	319.990788	+	0	ID=g8280.t3.CDS4;Parent=g8280.t3
HiC_scaffold_17	gmst	exon	8299814	8300036	319.990788	+	0	ID=g8280.t3.exon4;Parent=g8280.t3
HiC_scaffold_17	gmst	CDS	8299814	8300036	355.791452	+	0	ID=g8280.t4.CDS4;Parent=g8280.t4
HiC_scaffold_17	gmst	exon	8299814	8300036	355.791452	+	0	ID=g8280.t4.exon4;Parent=g8280.t4
HiC_scaffold_17	gmst	CDS	8299814	8300036	356.152952	+	0	ID=g8280.t2.CDS5;Parent=g8280.t2
HiC_scaffold_17	gmst	exon	8299814	8300036	356.152952	+	0	ID=g8280.t2.exon5;Parent=g8280.t2
HiC_scaffold_17	AUGUSTUS	intron	8300037	8301571	1.0	+	.	ID=g8280.t1.intron4;Parent=g8280.t1
HiC_scaffold_17	gmst	intron	8300037	8301571	319.990788	+	0	ID=g8280.t3.intron4;Parent=g8280.t3
HiC_scaffold_17	gmst	intron	8300037	8301571	355.791452	+	0	ID=g8280.t4.intron4;Parent=g8280.t4
HiC_scaffold_17	gmst	intron	8300037	8301571	356.152952	+	0	ID=g8280.t2.intron5;Parent=g8280.t2
HiC_scaffold_17	AUGUSTUS	exon	8301572	8301723	.	+	.	ID=g8280.t1.exon5;Parent=g8280.t1
HiC_scaffold_17	AUGUSTUS	CDS	8301572	8301723	1.0	+	2	ID=g8280.t1.CDS5;Parent=g8280.t1
HiC_scaffold_17	gmst	CDS	8301572	8301723	319.990788	+	2	ID=g8280.t3.CDS5;Parent=g8280.t3
HiC_scaffold_17	gmst	exon	8301572	8301723	319.990788	+	2	ID=g8280.t3.exon5;Parent=g8280.t3
HiC_scaffold_17	gmst	CDS	8301572	8301723	355.791452	+	2	ID=g8280.t4.CDS5;Parent=g8280.t4
HiC_scaffold_17	gmst	exon	8301572	8301723	355.791452	+	2	ID=g8280.t4.exon5;Parent=g8280.t4
HiC_scaffold_17	gmst	CDS	8301572	8301723	356.152952	+	2	ID=g8280.t2.CDS6;Parent=g8280.t2
HiC_scaffold_17	gmst	exon	8301572	8301723	356.152952	+	2	ID=g8280.t2.exon6;Parent=g8280.t2
HiC_scaffold_17	AUGUSTUS	intron	8301724	8302376	1.0	+	.	ID=g8280.t1.intron5;Parent=g8280.t1
HiC_scaffold_17	gmst	intron	8301724	8302376	319.990788	+	0	ID=g8280.t3.intron5;Parent=g8280.t3
HiC_scaffold_17	gmst	intron	8301724	8302376	355.791452	+	0	ID=g8280.t4.intron5;Parent=g8280.t4
HiC_scaffold_17	gmst	intron	8301724	8302376	356.152952	+	0	ID=g8280.t2.intron6;Parent=g8280.t2
HiC_scaffold_17	AUGUSTUS	exon	8302377	8302473	.	+	.	ID=g8280.t1.exon6;Parent=g8280.t1
HiC_scaffold_17	AUGUSTUS	CDS	8302377	8302473	1.0	+	0	ID=g8280.t1.CDS6;Parent=g8280.t1
HiC_scaffold_17	gmst	CDS	8302377	8302473	319.990788	+	0	ID=g8280.t3.CDS6;Parent=g8280.t3
```
