## Supplementary File SF1 for "Novel chromosome-length genome assemblies of three distinct subspecies of pine marten, sable, and yellow-throated marten (genus *Martes*, family Mustelidae)": mzib.hmmer.mammalia.emapper.decorated.gff (part 65 of 158)

```
HiC_scaffold_17	gmst	exon	8302377	8302473	319.990788	+	0	ID=g8280.t3.exon6;Parent=g8280.t3
HiC_scaffold_17	gmst	CDS	8302377	8302473	355.791452	+	0	ID=g8280.t4.CDS6;Parent=g8280.t4
HiC_scaffold_17	gmst	exon	8302377	8302473	355.791452	+	0	ID=g8280.t4.exon6;Parent=g8280.t4
HiC_scaffold_17	gmst	CDS	8302377	8302473	356.152952	+	0	ID=g8280.t2.CDS7;Parent=g8280.t2
HiC_scaffold_17	gmst	exon	8302377	8302473	356.152952	+	0	ID=g8280.t2.exon7;Parent=g8280.t2
HiC_scaffold_17	AUGUSTUS	intron	8302474	8302580	1.0	+	.	ID=g8280.t1.intron6;Parent=g8280.t1
HiC_scaffold_17	gmst	intron	8302474	8302580	319.990788	+	0	ID=g8280.t3.intron6;Parent=g8280.t3
HiC_scaffold_17	gmst	intron	8302474	8302580	355.791452	+	0	ID=g8280.t4.intron6;Parent=g8280.t4
HiC_scaffold_17	gmst	intron	8302474	8302580	356.152952	+	0	ID=g8280.t2.intron7;Parent=g8280.t2
HiC_scaffold_17	AUGUSTUS	exon	8302581	8302720	.	+	.	ID=g8280.t1.exon7;Parent=g8280.t1
HiC_scaffold_17	AUGUSTUS	CDS	8302581	8302720	1.0	+	2	ID=g8280.t1.CDS7;Parent=g8280.t1
HiC_scaffold_17	gmst	CDS	8302581	8302720	319.990788	+	2	ID=g8280.t3.CDS7;Parent=g8280.t3
HiC_scaffold_17	gmst	exon	8302581	8302720	319.990788	+	2	ID=g8280.t3.exon7;Parent=g8280.t3
HiC_scaffold_17	gmst	CDS	8302581	8302720	355.791452	+	2	ID=g8280.t4.CDS7;Parent=g8280.t4
HiC_scaffold_17	gmst	exon	8302581	8302720	355.791452	+	2	ID=g8280.t4.exon7;Parent=g8280.t4
HiC_scaffold_17	gmst	CDS	8302581	8302720	356.152952	+	2	ID=g8280.t2.CDS8;Parent=g8280.t2
HiC_scaffold_17	gmst	exon	8302581	8302720	356.152952	+	2	ID=g8280.t2.exon8;Parent=g8280.t2
HiC_scaffold_17	AUGUSTUS	intron	8302721	8303222	1.0	+	.	ID=g8280.t1.intron7;Parent=g8280.t1
HiC_scaffold_17	gmst	intron	8302721	8303222	319.990788	+	0	ID=g8280.t3.intron7;Parent=g8280.t3
HiC_scaffold_17	gmst	intron	8302721	8303222	355.791452	+	0	ID=g8280.t4.intron7;Parent=g8280.t4
HiC_scaffold_17	gmst	intron	8302721	8303222	356.152952	+	0	ID=g8280.t2.intron8;Parent=g8280.t2
HiC_scaffold_17	AUGUSTUS	exon	8303223	8303330	.	+	.	ID=g8280.t1.exon8;Parent=g8280.t1
HiC_scaffold_17	AUGUSTUS	CDS	8303223	8303330	1.0	+	0	ID=g8280.t1.CDS8;Parent=g8280.t1
HiC_scaffold_17	gmst	CDS	8303223	8303330	319.990788	+	0	ID=g8280.t3.CDS8;Parent=g8280.t3
HiC_scaffold_17	gmst	exon	8303223	8303330	319.990788	+	0	ID=g8280.t3.exon8;Parent=g8280.t3
HiC_scaffold_17	gmst	CDS	8303223	8303330	355.791452	+	0	ID=g8280.t4.CDS8;Parent=g8280.t4
HiC_scaffold_17	gmst	exon	8303223	8303330	355.791452	+	0	ID=g8280.t4.exon8;Parent=g8280.t4
HiC_scaffold_17	gmst	CDS	8303223	8303330	356.152952	+	0	ID=g8280.t2.CDS9;Parent=g8280.t2
HiC_scaffold_17	gmst	exon	8303223	8303330	356.152952	+	0	ID=g8280.t2.exon9;Parent=g8280.t2
HiC_scaffold_17	AUGUSTUS	intron	8303331	8304930	1.0	+	.	ID=g8280.t1.intron8;Parent=g8280.t1
HiC_scaffold_17	gmst	intron	8303331	8304930	319.990788	+	0	ID=g8280.t3.intron8;Parent=g8280.t3
HiC_scaffold_17	gmst	intron	8303331	8304930	355.791452	+	0	ID=g8280.t4.intron8;Parent=g8280.t4
HiC_scaffold_17	gmst	intron	8303331	8304930	356.152952	+	0	ID=g8280.t2.intron9;Parent=g8280.t2
HiC_scaffold_17	AUGUSTUS	exon	8304931	8305042	.	+	.	ID=g8280.t1.exon9;Parent=g8280.t1
HiC_scaffold_17	AUGUSTUS	CDS	8304931	8305042	1.0	+	0	ID=g8280.t1.CDS9;Parent=g8280.t1
HiC_scaffold_17	gmst	CDS	8304931	8305042	319.990788	+	0	ID=g8280.t3.CDS9;Parent=g8280.t3
HiC_scaffold_17	gmst	exon	8304931	8305042	319.990788	+	0	ID=g8280.t3.exon9;Parent=g8280.t3
HiC_scaffold_17	gmst	CDS	8304931	8305042	355.791452	+	0	ID=g8280.t4.CDS9;Parent=g8280.t4
HiC_scaffold_17	gmst	exon	8304931	8305042	355.791452	+	0	ID=g8280.t4.exon9;Parent=g8280.t4
HiC_scaffold_17	gmst	CDS	8304931	8305042	356.152952	+	0	ID=g8280.t2.CDS10;Parent=g8280.t2
HiC_scaffold_17	gmst	exon	8304931	8305042	356.152952	+	0	ID=g8280.t2.exon10;Parent=g8280.t2
HiC_scaffold_17	AUGUSTUS	intron	8305043	8305615	1.0	+	.	ID=g8280.t1.intron9;Parent=g8280.t1
HiC_scaffold_17	gmst	intron	8305043	8305615	319.990788	+	0	ID=g8280.t3.intron9;Parent=g8280.t3
HiC_scaffold_17	gmst	intron	8305043	8305615	355.791452	+	0	ID=g8280.t4.intron9;Parent=g8280.t4
HiC_scaffold_17	gmst	intron	8305043	8305615	356.152952	+	0	ID=g8280.t2.intron10;Parent=g8280.t2
HiC_scaffold_17	AUGUSTUS	exon	8305616	8305725	.	+	.	ID=g8280.t1.exon10;Parent=g8280.t1
HiC_scaffold_17	AUGUSTUS	CDS	8305616	8305725	1.0	+	2	ID=g8280.t1.CDS10;Parent=g8280.t1
HiC_scaffold_17	gmst	CDS	8305616	8305725	319.990788	+	2	ID=g8280.t3.CDS10;Parent=g8280.t3
HiC_scaffold_17	gmst	exon	8305616	8305725	319.990788	+	2	ID=g8280.t3.exon10;Parent=g8280.t3
HiC_scaffold_17	gmst	CDS	8305616	8305725	355.791452	+	2	ID=g8280.t4.CDS10;Parent=g8280.t4
HiC_scaffold_17	gmst	exon	8305616	8305725	355.791452	+	2	ID=g8280.t4.exon10;Parent=g8280.t4
HiC_scaffold_17	gmst	CDS	8305616	8305725	356.152952	+	2	ID=g8280.t2.CDS11;Parent=g8280.t2
HiC_scaffold_17	gmst	exon	8305616	8305725	356.152952	+	2	ID=g8280.t2.exon11;Parent=g8280.t2
HiC_scaffold_17	AUGUSTUS	intron	8305726	8312725	1.0	+	.	ID=g8280.t1.intron10;Parent=g8280.t1
HiC_scaffold_17	gmst	intron	8305726	8312725	319.990788	+	0	ID=g8280.t3.intron10;Parent=g8280.t3
HiC_scaffold_17	gmst	intron	8305726	8312725	355.791452	+	0	ID=g8280.t4.intron10;Parent=g8280.t4
HiC_scaffold_17	gmst	intron	8305726	8312725	356.152952	+	0	ID=g8280.t2.intron11;Parent=g8280.t2
HiC_scaffold_17	AUGUSTUS	exon	8312726	8313084	.	+	.	ID=g8280.t1.exon11;Parent=g8280.t1
HiC_scaffold_17	AUGUSTUS	CDS	8312726	8313084	1.0	+	0	ID=g8280.t1.CDS11;Parent=g8280.t1
HiC_scaffold_17	gmst	CDS	8312726	8313084	319.990788	+	0	ID=g8280.t3.CDS11;Parent=g8280.t3
HiC_scaffold_17	gmst	exon	8312726	8313084	319.990788	+	0	ID=g8280.t3.exon11;Parent=g8280.t3
HiC_scaffold_17	gmst	CDS	8312726	8313084	355.791452	+	0	ID=g8280.t4.CDS11;Parent=g8280.t4
HiC_scaffold_17	gmst	exon	8312726	8313084	355.791452	+	0	ID=g8280.t4.exon11;Parent=g8280.t4
HiC_scaffold_17	gmst	CDS	8312726	8313084	356.152952	+	0	ID=g8280.t2.CDS12;Parent=g8280.t2
HiC_scaffold_17	gmst	exon	8312726	8313084	356.152952	+	0	ID=g8280.t2.exon12;Parent=g8280.t2
HiC_scaffold_17	AUGUSTUS	intron	8313085	8313293	1.0	+	.	ID=g8280.t1.intron11;Parent=g8280.t1
HiC_scaffold_17	gmst	intron	8313085	8313293	319.990788	+	0	ID=g8280.t3.intron11;Parent=g8280.t3
HiC_scaffold_17	gmst	intron	8313085	8313293	355.791452	+	0	ID=g8280.t4.intron11;Parent=g8280.t4
HiC_scaffold_17	gmst	intron	8313085	8313293	356.152952	+	0	ID=g8280.t2.intron12;Parent=g8280.t2
HiC_scaffold_17	AUGUSTUS	exon	8313294	8313637	.	+	.	ID=g8280.t1.exon12;Parent=g8280.t1
HiC_scaffold_17	AUGUSTUS	CDS	8313294	8313637	1.0	+	1	ID=g8280.t1.CDS12;Parent=g8280.t1
HiC_scaffold_17	gmst	CDS	8313294	8313637	319.990788	+	1	ID=g8280.t3.CDS12;Parent=g8280.t3
HiC_scaffold_17	gmst	exon	8313294	8313637	319.990788	+	1	ID=g8280.t3.exon12;Parent=g8280.t3
HiC_scaffold_17	gmst	CDS	8313294	8313637	355.791452	+	1	ID=g8280.t4.CDS12;Parent=g8280.t4
HiC_scaffold_17	gmst	exon	8313294	8313637	355.791452	+	1	ID=g8280.t4.exon12;Parent=g8280.t4
HiC_scaffold_17	gmst	CDS	8313294	8313637	356.152952	+	1	ID=g8280.t2.CDS13;Parent=g8280.t2
HiC_scaffold_17	gmst	exon	8313294	8313637	356.152952	+	1	ID=g8280.t2.exon13;Parent=g8280.t2
HiC_scaffold_17	AUGUSTUS	intron	8313638	8316385	1.0	+	.	ID=g8280.t1.intron12;Parent=g8280.t1
HiC_scaffold_17	gmst	intron	8313638	8316385	355.791452	+	0	ID=g8280.t4.intron12;Parent=g8280.t4
HiC_scaffold_17	gmst	intron	8313638	8316385	356.152952	+	0	ID=g8280.t2.intron13;Parent=g8280.t2
HiC_scaffold_17	gmst	intron	8313638	8317847	319.990788	+	0	ID=g8280.t3.intron12;Parent=g8280.t3
HiC_scaffold_17	AUGUSTUS	exon	8316386	8316637	.	+	.	ID=g8280.t1.exon13;Parent=g8280.t1
HiC_scaffold_17	AUGUSTUS	CDS	8316386	8316637	1.0	+	2	ID=g8280.t1.CDS13;Parent=g8280.t1
HiC_scaffold_17	gmst	CDS	8316386	8316637	355.791452	+	2	ID=g8280.t4.CDS13;Parent=g8280.t4
HiC_scaffold_17	gmst	exon	8316386	8316637	355.791452	+	2	ID=g8280.t4.exon13;Parent=g8280.t4
HiC_scaffold_17	gmst	CDS	8316386	8316637	356.152952	+	2	ID=g8280.t2.CDS14;Parent=g8280.t2
HiC_scaffold_17	gmst	exon	8316386	8316637	356.152952	+	2	ID=g8280.t2.exon14;Parent=g8280.t2
HiC_scaffold_17	AUGUSTUS	intron	8316638	8317847	1.0	+	.	ID=g8280.t1.intron13;Parent=g8280.t1
HiC_scaffold_17	gmst	intron	8316638	8317847	355.791452	+	0	ID=g8280.t4.intron13;Parent=g8280.t4
HiC_scaffold_17	gmst	intron	8316638	8317847	356.152952	+	0	ID=g8280.t2.intron14;Parent=g8280.t2
HiC_scaffold_17	AUGUSTUS	exon	8317848	8319367	.	+	.	ID=g8280.t1.exon14;Parent=g8280.t1
HiC_scaffold_17	AUGUSTUS	CDS	8317848	8319367	1.0	+	2	ID=g8280.t1.CDS14;Parent=g8280.t1
HiC_scaffold_17	gmst	CDS	8317848	8319367	319.990788	+	2	ID=g8280.t3.CDS13;Parent=g8280.t3
HiC_scaffold_17	gmst	exon	8317848	8319367	319.990788	+	2	ID=g8280.t3.exon13;Parent=g8280.t3
HiC_scaffold_17	gmst	CDS	8317848	8319367	355.791452	+	2	ID=g8280.t4.CDS14;Parent=g8280.t4
HiC_scaffold_17	gmst	exon	8317848	8319367	355.791452	+	2	ID=g8280.t4.exon14;Parent=g8280.t4
HiC_scaffold_17	gmst	CDS	8317848	8319367	356.152952	+	2	ID=g8280.t2.CDS15;Parent=g8280.t2
HiC_scaffold_17	gmst	exon	8317848	8319367	356.152952	+	2	ID=g8280.t2.exon15;Parent=g8280.t2
HiC_scaffold_17	AUGUSTUS	stop_codon	8319365	8319367	.	+	0	ID=g8280.t1.stop1;Parent=g8280.t1
HiC_scaffold_17	gmst	stop_codon	8319365	8319367	319.990788	+	0	ID=g8280.t3.stop1;Parent=g8280.t3
HiC_scaffold_17	gmst	stop_codon	8319365	8319367	355.791452	+	0	ID=g8280.t4.stop1;Parent=g8280.t4
HiC_scaffold_17	gmst	stop_codon	8319365	8319367	356.152952	+	0	ID=g8280.t2.stop1;Parent=g8280.t2
HiC_scaffold_17	AUGUSTUS	start_codon	8334638	8334640	.	+	0	ID=g8281.t1.start1;Parent=g8281.t1
HiC_scaffold_17	AUGUSTUS	exon	8334638	8334845	.	+	.	ID=g8281.t1.exon1;Parent=g8281.t1
HiC_scaffold_17	AUGUSTUS	CDS	8334638	8334845	1.0	+	0	ID=g8281.t1.CDS1;Parent=g8281.t1
HiC_scaffold_17	AUGUSTUS	gene	8334638	8336901	.	+	.	ID=g8281
HiC_scaffold_17	AUGUSTUS	mRNA	8334638	8336901	1.0	+	.	ID=g8281.t1;Parent=g8281;em_target=9612.ENSCAFP00000006220;em_score=405.0;em_evalue=1.8e-124;em_tcov=.;em_OGs=2CDDV@1|root,2S3E7@2759|Eukaryota,3A19J@33154|Opisthokonta,3BQ2A@33208|Metazoa,3D3BB@33213|Bilateria,48ASC@7711|Chordata,497IJ@7742|Vertebrata,3JE4F@40674|Mammalia,3EGUW@33554|Carnivora;em_COG_cat=S;em_desc=Transmembrane protein 160;em_max_annot_lvl=33208|Metazoa;em_Preferred_name=TMEM160;em_GOs=
HiC_scaffold_17	AUGUSTUS	intron	8334846	8335900	1.0	+	.	ID=g8281.t1.intron1;Parent=g8281.t1
HiC_scaffold_17	AUGUSTUS	exon	8335901	8335993	.	+	.	ID=g8281.t1.exon2;Parent=g8281.t1
HiC_scaffold_17	AUGUSTUS	CDS	8335901	8335993	1.0	+	2	ID=g8281.t1.CDS2;Parent=g8281.t1
HiC_scaffold_17	AUGUSTUS	intron	8335994	8336635	1.0	+	.	ID=g8281.t1.intron2;Parent=g8281.t1
HiC_scaffold_17	AUGUSTUS	exon	8336636	8336901	.	+	.	ID=g8281.t1.exon3;Parent=g8281.t1
HiC_scaffold_17	AUGUSTUS	CDS	8336636	8336901	1.0	+	2	ID=g8281.t1.CDS3;Parent=g8281.t1
HiC_scaffold_17	AUGUSTUS	stop_codon	8336899	8336901	.	+	0	ID=g8281.t1.stop1;Parent=g8281.t1
HiC_scaffold_17	AUGUSTUS	stop_codon	8337250	8337252	.	-	0	ID=g8282.t1.stop1;Parent=g8282.t1
HiC_scaffold_17	AUGUSTUS	exon	8337250	8337713	.	-	.	ID=g8282.t1.exon1;Parent=g8282.t1
HiC_scaffold_17	AUGUSTUS	CDS	8337250	8337713	1.0	-	2	ID=g8282.t1.CDS1;Parent=g8282.t1
HiC_scaffold_17	AUGUSTUS	gene	8337250	8352451	.	-	.	ID=g8282
HiC_scaffold_17	AUGUSTUS	mRNA	8337250	8352451	1.0	-	.	ID=g8282.t1;Parent=g8282;em_target=9668.ENSMPUP00000005082;em_score=1325.5;em_evalue=0.0;em_tcov=.;em_OGs=KOG3558@1|root,KOG3558@2759|Eukaryota,38BNT@33154|Opisthokonta,3BA0X@33208|Metazoa,3CUT8@33213|Bilateria,488NX@7711|Chordata,48UYA@7742|Vertebrata,3JF76@40674|Mammalia,3EI7Z@33554|Carnivora;em_COG_cat=K;em_desc=Neuronal PAS domain-containing protein 1;em_max_annot_lvl=33208|Metazoa;em_Preferred_name=NPAS1;em_PFAMs=HLH,PAS,PAS_3;em_GOs=GO:0000003,GO:0000122,GO:0000981,GO:0001655,GO:0001709,GO:0001964,GO:0002009,GO:0003008,GO:0003674,GO:0003676,GO:0003677,GO:0003700,GO:0005488,GO:0005515,GO:0005575,GO:0005622,GO:0005623,GO:0005634,GO:0006355,GO:0006357,GO:0007275,GO:0007399,GO:0007417,GO:0007424,GO:0007425,GO:0007431,GO:0007435,GO:0007442,GO:0007443,GO:0007610,GO:0008150,GO:0009605,GO:0009653,GO:0009790,GO:0009887,GO:0009888,GO:0009889,GO:0009890,GO:0009891,GO:0009892,GO:0009893,GO:0009987,GO:0010468,GO:0010556,GO:0010557,GO:0010558,GO:0010604,GO:0010605,GO:0010628,GO:0010629,GO:0019098,GO:0019219,GO:0019222,GO:0022414,GO:0022612,GO:0030154,GO:0031323,GO:0031324,GO:0031325,GO:0031326,GO:0031327,GO:0031328,GO:0032501,GO:0032502,GO:0032504,GO:0035148,GO:0035239,GO:0035272,GO:0035277,GO:0035295,GO:0042711,GO:0043226,GO:0043227,GO:0043229,GO:0043231,GO:0043565,GO:0044424,GO:0044464,GO:0045165,GO:0045892,GO:0045893,GO:0045934,GO:0045935,GO:0045944,GO:0046982,GO:0046983,GO:0048513,GO:0048518,GO:0048519,GO:0048522,GO:0048523,GO:0048546,GO:0048565,GO:0048598,GO:0048609,GO:0048619,GO:0048646,GO:0048729,GO:0048731,GO:0048732,GO:0048736,GO:0048856,GO:0048869,GO:0050789,GO:0050794,GO:0050877,GO:0050896,GO:0050905,GO:0051171,GO:0051172,GO:0051173,GO:0051252,GO:0051253,GO:0051254,GO:0055123,GO:0060173,GO:0060255,GO:0060429,GO:0060541,GO:0060562,GO:0060746,GO:0061326,GO:0061333,GO:0061525,GO:0065007,GO:0072001,GO:0072002,GO:0072175,GO:0080090,GO:0097159,GO:0140110,GO:1901363,GO:1902679,GO:1902680,GO:1903506,GO:1903507,GO:1903508,GO:2000112,GO:2000113,GO:2001141;em_KEGG_ko=ko:K09098;em_BRITE=ko00000,ko03000
HiC_scaffold_17	AUGUSTUS	intron	8337714	8338252	1.0	-	.	ID=g8282.t1.intron1;Parent=g8282.t1
HiC_scaffold_17	AUGUSTUS	exon	8338253	8338347	.	-	.	ID=g8282.t1.exon2;Parent=g8282.t1
HiC_scaffold_17	AUGUSTUS	CDS	8338253	8338347	1.0	-	1	ID=g8282.t1.CDS2;Parent=g8282.t1
HiC_scaffold_17	AUGUSTUS	intron	8338348	8339079	1.0	-	.	ID=g8282.t1.intron2;Parent=g8282.t1
HiC_scaffold_17	AUGUSTUS	exon	8339080	8339227	.	-	.	ID=g8282.t1.exon3;Parent=g8282.t1
HiC_scaffold_17	AUGUSTUS	CDS	8339080	8339227	1.0	-	2	ID=g8282.t1.CDS3;Parent=g8282.t1
HiC_scaffold_17	AUGUSTUS	intron	8339228	8339547	1.0	-	.	ID=g8282.t1.intron3;Parent=g8282.t1
HiC_scaffold_17	AUGUSTUS	exon	8339548	8339654	.	-	.	ID=g8282.t1.exon4;Parent=g8282.t1
HiC_scaffold_17	AUGUSTUS	CDS	8339548	8339654	1.0	-	1	ID=g8282.t1.CDS4;Parent=g8282.t1
HiC_scaffold_17	AUGUSTUS	intron	8339655	8340116	1.0	-	.	ID=g8282.t1.intron4;Parent=g8282.t1
HiC_scaffold_17	AUGUSTUS	exon	8340117	8340274	.	-	.	ID=g8282.t1.exon5;Parent=g8282.t1
HiC_scaffold_17	AUGUSTUS	CDS	8340117	8340274	1.0	-	0	ID=g8282.t1.CDS5;Parent=g8282.t1
HiC_scaffold_17	AUGUSTUS	intron	8340275	8340496	1.0	-	.	ID=g8282.t1.intron5;Parent=g8282.t1
HiC_scaffold_17	AUGUSTUS	exon	8340497	8340612	.	-	.	ID=g8282.t1.exon6;Parent=g8282.t1
HiC_scaffold_17	AUGUSTUS	CDS	8340497	8340612	1.0	-	2	ID=g8282.t1.CDS6;Parent=g8282.t1
HiC_scaffold_17	AUGUSTUS	intron	8340613	8342029	1.0	-	.	ID=g8282.t1.intron6;Parent=g8282.t1
HiC_scaffold_17	AUGUSTUS	exon	8342030	8342201	.	-	.	ID=g8282.t1.exon7;Parent=g8282.t1
HiC_scaffold_17	AUGUSTUS	CDS	8342030	8342201	1.0	-	0	ID=g8282.t1.CDS7;Parent=g8282.t1
HiC_scaffold_17	AUGUSTUS	intron	8342202	8343923	1.0	-	.	ID=g8282.t1.intron7;Parent=g8282.t1
HiC_scaffold_17	AUGUSTUS	exon	8343924	8344013	.	-	.	ID=g8282.t1.exon8;Parent=g8282.t1
HiC_scaffold_17	AUGUSTUS	CDS	8343924	8344013	1.0	-	0	ID=g8282.t1.CDS8;Parent=g8282.t1
HiC_scaffold_17	AUGUSTUS	intron	8344014	8344268	1.0	-	.	ID=g8282.t1.intron8;Parent=g8282.t1
HiC_scaffold_17	AUGUSTUS	exon	8344269	8344342	.	-	.	ID=g8282.t1.exon9;Parent=g8282.t1
HiC_scaffold_17	AUGUSTUS	CDS	8344269	8344342	1.0	-	2	ID=g8282.t1.CDS9;Parent=g8282.t1
HiC_scaffold_17	AUGUSTUS	intron	8344343	8351675	1.0	-	.	ID=g8282.t1.intron9;Parent=g8282.t1
HiC_scaffold_17	AUGUSTUS	exon	8351676	8351911	.	-	.	ID=g8282.t1.exon10;Parent=g8282.t1
HiC_scaffold_17	AUGUSTUS	CDS	8351676	8351911	1.0	-	1	ID=g8282.t1.CDS10;Parent=g8282.t1
HiC_scaffold_17	AUGUSTUS	intron	8351912	8352329	1.0	-	.	ID=g8282.t1.intron10;Parent=g8282.t1
HiC_scaffold_17	AUGUSTUS	exon	8352330	8352451	.	-	.	ID=g8282.t1.exon11;Parent=g8282.t1
HiC_scaffold_17	AUGUSTUS	CDS	8352330	8352451	1.0	-	0	ID=g8282.t1.CDS11;Parent=g8282.t1
HiC_scaffold_17	AUGUSTUS	start_codon	8352449	8352451	.	-	0	ID=g8282.t1.start1;Parent=g8282.t1
HiC_scaffold_17	AUGUSTUS	stop_codon	8370870	8370872	.	-	0	ID=g8283.t1.stop1;Parent=g8283.t1
HiC_scaffold_17	AUGUSTUS	exon	8370870	8371227	.	-	.	ID=g8283.t1.exon1;Parent=g8283.t1
HiC_scaffold_17	AUGUSTUS	CDS	8370870	8371227	1.0	-	1	ID=g8283.t1.CDS1;Parent=g8283.t1
HiC_scaffold_17	AUGUSTUS	gene	8370870	8446827	.	-	.	ID=g8283
HiC_scaffold_17	AUGUSTUS	mRNA	8370870	8446827	1.0	-	.	ID=g8283.t1;Parent=g8283;em_target=9668.ENSMPUP00000005102;em_score=3444.2;em_evalue=0.0;em_tcov=.;em_OGs=KOG4271@1|root,KOG4271@2759|Eukaryota,38D6Y@33154|Opisthokonta,3BEYF@33208|Metazoa,3CTMQ@33213|Bilateria,482JC@7711|Chordata,4932F@7742|Vertebrata,3J5SB@40674|Mammalia,3ESQ6@33554|Carnivora;em_COG_cat=T;em_desc=Rho GTPase activating protein 35;em_max_annot_lvl=33208|Metazoa;em_Preferred_name=ARHGAP35;em_KEGG_ko=ko:K05732,ko:K13709;em_KEGG_Pathway=ko04510,ko04611,ko04670,ko04810,map04510,map04611,map04670,map04810;em_BRITE=ko00000,ko00001,ko04131;em_PFAMs=FF,Ras,RhoGAP,RhoGAP-FF1;em_GOs=GO:0000122,GO:0000902,GO:0000904,GO:0000976,GO:0000977,GO:0000981,GO:0001012,GO:0001067,GO:0001227,GO:0001654,GO:0001838,GO:0001841,GO:0001843,GO:0002009,GO:0002011,GO:0003008,GO:0003013,GO:0003018,GO:0003674,GO:0003676,GO:0003677,GO:0003690,GO:0003700,GO:0003712,GO:0003714,GO:0005096,GO:0005488,GO:0005515,GO:0005543,GO:0005575,GO:0005622,GO:0005623,GO:0005634,GO:0005737,GO:0005815,GO:0005829,GO:0005856,GO:0005929,GO:0006139,GO:0006351,GO:0006355,GO:0006357,GO:0006725,GO:0006807,GO:0006928,GO:0006935,GO:0006950,GO:0006996,GO:0007010,GO:0007154,GO:0007163,GO:0007165,GO:0007166,GO:0007229,GO:0007275,GO:0007399,GO:0007409,GO:0007411,GO:0007413,GO:0007417,GO:0007420,GO:0007423,GO:0008015,GO:0008037,GO:0008038,GO:0008047,GO:0008064,GO:0008150,GO:0008152,GO:0008289,GO:0008360,GO:0009058,GO:0009059,GO:0009605,GO:0009611,GO:0009653,GO:0009790,GO:0009792,GO:0009888,GO:0009889,GO:0009890,GO:0009892,GO:0009966,GO:0009968,GO:0009987,GO:0009991,GO:0010467,GO:0010468,GO:0010556,GO:0010558,GO:0010605,GO:0010629,GO:0010638,GO:0010646,GO:0010648,GO:0010720,GO:0010769,GO:0010975,GO:0010976,GO:0014020,GO:0015629,GO:0015630,GO:0016043,GO:0016070,GO:0016331,GO:0016477,GO:0018130,GO:0019219,GO:0019222,GO:0019438,GO:0021915,GO:0021953,GO:0021954,GO:0021955,GO:0022008,GO:0022603,GO:0022604,GO:0023051,GO:0023052,GO:0023057,GO:0030029,GO:0030030,GO:0030036,GO:0030154,GO:0030182,GO:0030234,GO:0030695,GO:0030832,GO:0030879,GO:0030900,GO:0030950,GO:0030952,GO:0031175,GO:0031323,GO:0031324,GO:0031326,GO:0031327,GO:0031344,GO:0031346,GO:0031668,GO:0032501,GO:0032502,GO:0032535,GO:0032774,GO:0032794,GO:0032956,GO:0032970,GO:0032989,GO:0032990,GO:0033043,GO:0034641,GO:0034645,GO:0034654,GO:0035023,GO:0035024,GO:0035148,GO:0035239,GO:0035295,GO:0036064,GO:0040011,GO:0042060,GO:0042221,GO:0042330,GO:0042478,GO:0042995,GO:0043009,GO:0043010,GO:0043085,GO:0043087,GO:0043114,GO:0043116,GO:0043167,GO:0043168,GO:0043170,GO:0043226,GO:0043227,GO:0043228,GO:0043229,GO:0043231,GO:0043232,GO:0043547,GO:0043565,GO:0044087,GO:0044089,GO:0044093,GO:0044212,GO:0044237,GO:0044238,GO:0044249,GO:0044260,GO:0044271,GO:0044319,GO:0044422,GO:0044424,GO:0044430,GO:0044441,GO:0044444,GO:0044446,GO:0044463,GO:0044464,GO:0044877,GO:0045595,GO:0045597,GO:0045664,GO:0045666,GO:0045724,GO:0045892,GO:0045934,GO:0046483,GO:0046532,GO:0046578,GO:0046580,GO:0048468,GO:0048513,GO:0048518,GO:0048519,GO:0048522,GO:0048523,GO:0048583,GO:0048585,GO:0048598,GO:0048646,GO:0048666,GO:0048667,GO:0048699,GO:0048729,GO:0048731,GO:0048732,GO:0048812,GO:0048856,GO:0048858,GO:0048869,GO:0048870,GO:0050767,GO:0050769,GO:0050770,GO:0050789,GO:0050790,GO:0050793,GO:0050794,GO:0050896,GO:0051056,GO:0051058,GO:0051094,GO:0051128,GO:0051130,GO:0051171,GO:0051172,GO:0051179,GO:0051239,GO:0051240,GO:0051252,GO:0051253,GO:0051336,GO:0051345,GO:0051493,GO:0051674,GO:0051716,GO:0051960,GO:0051962,GO:0060255,GO:0060284,GO:0060322,GO:0060429,GO:0060491,GO:0060562,GO:0060589,GO:0060606,GO:0061564,GO:0065007,GO:0065008,GO:0065009,GO:0071496,GO:0071704,GO:0071840,GO:0072175,GO:0080090,GO:0090066,GO:0090304,GO:0090504,GO:0090505,GO:0097159,GO:0097485,GO:0097659,GO:0098772,GO:0106030,GO:0110053,GO:0120025,GO:0120032,GO:0120034,GO:0120035,GO:0120036,GO:0120038,GO:0120039,GO:0140110,GO:1901360,GO:1901362,GO:1901363,GO:1901576,GO:1902017,GO:1902115,GO:1902117,GO:1902531,GO:1902532,GO:1902679,GO:1902903,GO:1903506,GO:1903507,GO:1990837,GO:2000026,GO:2000027,GO:2000112,GO:2000113,GO:2001141
HiC_scaffold_17	AUGUSTUS	intron	8371228	8372006	1.0	-	.	ID=g8283.t1.intron1;Parent=g8283.t1
HiC_scaffold_17	AUGUSTUS	exon	8372007	8372112	.	-	.	ID=g8283.t1.exon2;Parent=g8283.t1
HiC_scaffold_17	AUGUSTUS	CDS	8372007	8372112	1.0	-	2	ID=g8283.t1.CDS2;Parent=g8283.t1
HiC_scaffold_17	AUGUSTUS	intron	8372113	8378615	1.0	-	.	ID=g8283.t1.intron2;Parent=g8283.t1
HiC_scaffold_17	AUGUSTUS	exon	8378616	8378747	.	-	.	ID=g8283.t1.exon3;Parent=g8283.t1
HiC_scaffold_17	AUGUSTUS	CDS	8378616	8378747	1.0	-	2	ID=g8283.t1.CDS3;Parent=g8283.t1
HiC_scaffold_17	AUGUSTUS	intron	8378748	8380350	1.0	-	.	ID=g8283.t1.intron3;Parent=g8283.t1
HiC_scaffold_17	AUGUSTUS	exon	8380351	8380428	.	-	.	ID=g8283.t1.exon4;Parent=g8283.t1
HiC_scaffold_17	AUGUSTUS	CDS	8380351	8380428	1.0	-	2	ID=g8283.t1.CDS4;Parent=g8283.t1
HiC_scaffold_17	AUGUSTUS	intron	8380429	8429631	1.0	-	.	ID=g8283.t1.intron4;Parent=g8283.t1
HiC_scaffold_17	AUGUSTUS	exon	8429632	8429776	.	-	.	ID=g8283.t1.exon5;Parent=g8283.t1
HiC_scaffold_17	AUGUSTUS	CDS	8429632	8429776	1.0	-	0	ID=g8283.t1.CDS5;Parent=g8283.t1
HiC_scaffold_17	AUGUSTUS	intron	8429777	8443143	1.0	-	.	ID=g8283.t1.intron5;Parent=g8283.t1
HiC_scaffold_17	AUGUSTUS	exon	8443144	8446827	.	-	.	ID=g8283.t1.exon6;Parent=g8283.t1
HiC_scaffold_17	AUGUSTUS	CDS	8443144	8446827	1.0	-	0	ID=g8283.t1.CDS6;Parent=g8283.t1
HiC_scaffold_17	AUGUSTUS	start_codon	8446825	8446827	.	-	0	ID=g8283.t1.start1;Parent=g8283.t1
HiC_scaffold_17	AUGUSTUS	exon	8503784	8503786	.	+	.	ID=g8284.t1.exon1;Parent=g8284.t1
HiC_scaffold_17	AUGUSTUS	start_codon	8503784	8503786	.	+	0	ID=g8284.t1.start1;Parent=g8284.t1
HiC_scaffold_17	AUGUSTUS	CDS	8503784	8503786	1.0	+	0	ID=g8284.t1.CDS1;Parent=g8284.t1
HiC_scaffold_17	AUGUSTUS	gene	8503784	8512614	.	+	.	ID=g8284
HiC_scaffold_17	AUGUSTUS	mRNA	8503784	8512614	1.0	+	.	ID=g8284.t1;Parent=g8284;em_target=13616.ENSMODP00000011322;em_score=304.7;em_evalue=8.1e-96;em_tcov=.;em_OGs=COG5030@1|root,KOG0935@2759|Eukaryota,38BNQ@33154|Opisthokonta,3BCBT@33208|Metazoa,3CXB4@33213|Bilateria,4873N@7711|Chordata,48ZNC@7742|Vertebrata,3JQDY@40674|Mammalia,4KA12@9263|Metatheria;em_COG_cat=U;em_desc=Adaptor-related protein complex 2, sigma 1 subunit;em_max_annot_lvl=33208|Metazoa;em_Preferred_name=AP2S1;em_KEGG_ko=ko:K11827;em_KEGG_Pathway=ko04144,ko04721,ko04961,ko05016,map04144,map04721,map04961,map05016;em_BRITE=ko00000,ko00001,ko04131;em_PFAMs=Clat_adaptor_s;em_GOs=GO:0000323,GO:0002119,GO:0002164,GO:0002376,GO:0002478,GO:0002495,GO:0002504,GO:0003674,GO:0005215,GO:0005488,GO:0005515,GO:0005575,GO:0005622,GO:0005623,GO:0005737,GO:0005764,GO:0005765,GO:0005768,GO:0005773,GO:0005774,GO:0005829,GO:0005886,GO:0005905,GO:0006807,GO:0006810,GO:0006897,GO:0006898,GO:0007154,GO:0007165,GO:0007166,GO:0007167,GO:0007169,GO:0007267,GO:0007275,GO:0008104,GO:0008150,GO:0008152,GO:0008565,GO:0009056,GO:0009057,GO:0009653,GO:0009790,GO:0009791,GO:0009792,GO:0009987,GO:0010008,GO:0010171,GO:0012505,GO:0012506,GO:0015031,GO:0015833,GO:0016020,GO:0016032,GO:0016043,GO:0016055,GO:0016192,GO:0019538,GO:0019882,GO:0019884,GO:0019886,GO:0022603,GO:0022607,GO:0023052,GO:0030100,GO:0030117,GO:0030118,GO:0030119,GO:0030120,GO:0030122,GO:0030125,GO:0030128,GO:0030131,GO:0030132,GO:0030135,GO:0030136,GO:0030139,GO:0030163,GO:0030276,GO:0030659,GO:0030662,GO:0030665,GO:0030666,GO:0030669,GO:0031090,GO:0031410,GO:0031982,GO:0032501,GO:0032502,GO:0032799,GO:0032801,GO:0032802,GO:0032879,GO:0032991,GO:0033036,GO:0034381,GO:0034383,GO:0034622,GO:0035567,GO:0036019,GO:0036020,GO:0042886,GO:0043112,GO:0043170,GO:0043226,GO:0043227,GO:0043229,GO:0043231,GO:0043933,GO:0044085,GO:0044237,GO:0044238,GO:0044248,GO:0044257,GO:0044260,GO:0044265,GO:0044267,GO:0044403,GO:0044419,GO:0044422,GO:0044424,GO:0044425,GO:0044433,GO:0044437,GO:0044440,GO:0044444,GO:0044446,GO:0044459,GO:0044464,GO:0045184,GO:0045334,GO:0048002,GO:0048013,GO:0048268,GO:0048475,GO:0048856,GO:0050690,GO:0050789,GO:0050793,GO:0050794,GO:0050896,GO:0051049,GO:0051128,GO:0051179,GO:0051234,GO:0051239,GO:0051704,GO:0051716,GO:0060071,GO:0060627,GO:0061024,GO:0065003,GO:0065007,GO:0071702,GO:0071704,GO:0071705,GO:0071840,GO:0071944,GO:0072583,GO:0090175,GO:0097006,GO:0097708,GO:0098588,GO:0098657,GO:0098796,GO:0098797,GO:0098805,GO:0098852,GO:0198738,GO:1901564,GO:1901565,GO:1901575,GO:1905114,GO:1905330,GO:2000026,GO:2000027
HiC_scaffold_17	AUGUSTUS	intron	8503787	8507683	1.0	+	.	ID=g8284.t1.intron1;Parent=g8284.t1
HiC_scaffold_17	AUGUSTUS	exon	8507684	8507833	.	+	.	ID=g8284.t1.exon2;Parent=g8284.t1
HiC_scaffold_17	AUGUSTUS	CDS	8507684	8507833	1.0	+	0	ID=g8284.t1.CDS2;Parent=g8284.t1
HiC_scaffold_17	AUGUSTUS	intron	8507834	8511827	1.0	+	.	ID=g8284.t1.intron2;Parent=g8284.t1
HiC_scaffold_17	AUGUSTUS	exon	8511828	8511941	.	+	.	ID=g8284.t1.exon3;Parent=g8284.t1
HiC_scaffold_17	AUGUSTUS	CDS	8511828	8511941	1.0	+	0	ID=g8284.t1.CDS3;Parent=g8284.t1
HiC_scaffold_17	AUGUSTUS	intron	8511942	8512310	1.0	+	.	ID=g8284.t1.intron3;Parent=g8284.t1
HiC_scaffold_17	AUGUSTUS	exon	8512311	8512370	.	+	.	ID=g8284.t1.exon4;Parent=g8284.t1
HiC_scaffold_17	AUGUSTUS	CDS	8512311	8512370	1.0	+	0	ID=g8284.t1.CDS4;Parent=g8284.t1
HiC_scaffold_17	AUGUSTUS	intron	8512371	8512512	1.0	+	.	ID=g8284.t1.intron4;Parent=g8284.t1
HiC_scaffold_17	AUGUSTUS	exon	8512513	8512614	.	+	.	ID=g8284.t1.exon5;Parent=g8284.t1
HiC_scaffold_17	AUGUSTUS	CDS	8512513	8512614	1.0	+	0	ID=g8284.t1.CDS5;Parent=g8284.t1
HiC_scaffold_17	AUGUSTUS	stop_codon	8512612	8512614	.	+	0	ID=g8284.t1.stop1;Parent=g8284.t1
HiC_scaffold_17	AUGUSTUS	start_codon	8553177	8553179	.	+	0	ID=g8285.t1.start1;Parent=g8285.t1
HiC_scaffold_17	AUGUSTUS	exon	8553177	8553745	.	+	.	ID=g8285.t1.exon1;Parent=g8285.t1
HiC_scaffold_17	AUGUSTUS	CDS	8553177	8553745	1.0	+	0	ID=g8285.t1.CDS1;Parent=g8285.t1
HiC_scaffold_17	AUGUSTUS	gene	8553177	8563103	.	+	.	ID=g8285
HiC_scaffold_17	AUGUSTUS	mRNA	8553177	8563103	1.0	+	.	ID=g8285.t1;Parent=g8285;em_target=9668.ENSMPUP00000005113;em_score=1152.0;em_evalue=0.0;em_tcov=.;em_OGs=COG1301@1|root,KOG3787@2759|Eukaryota,38BEY@33154|Opisthokonta,3BE7V@33208|Metazoa,3CVUF@33213|Bilateria,48359@7711|Chordata,4936H@7742|Vertebrata,3J7QB@40674|Mammalia,3ERPA@33554|Carnivora;em_COG_cat=E;em_desc=Neutral amino acid transporter;em_max_annot_lvl=33208|Metazoa;em_Preferred_name=SLC1A5;em_KEGG_ko=ko:K05616;em_KEGG_Pathway=ko04974,ko05230,map04974,map05230;em_BRITE=ko00000,ko00001,ko02000;em_KEGG_TC=2.A.23;em_PFAMs=SDF;em_GOs=GO:0005575,GO:0005623,GO:0005886,GO:0016020,GO:0044464,GO:0071944
HiC_scaffold_17	AUGUSTUS	intron	8553746	8556447	1.0	+	.	ID=g8285.t1.intron1;Parent=g8285.t1
HiC_scaffold_17	AUGUSTUS	exon	8556448	8556490	.	+	.	ID=g8285.t1.exon2;Parent=g8285.t1
HiC_scaffold_17	AUGUSTUS	CDS	8556448	8556490	1.0	+	1	ID=g8285.t1.CDS2;Parent=g8285.t1
HiC_scaffold_17	AUGUSTUS	intron	8556491	8556913	1.0	+	.	ID=g8285.t1.intron2;Parent=g8285.t1
HiC_scaffold_17	AUGUSTUS	exon	8556914	8556961	.	+	.	ID=g8285.t1.exon3;Parent=g8285.t1
HiC_scaffold_17	AUGUSTUS	CDS	8556914	8556961	1.0	+	0	ID=g8285.t1.CDS3;Parent=g8285.t1
HiC_scaffold_17	AUGUSTUS	intron	8556962	8557840	1.0	+	.	ID=g8285.t1.intron3;Parent=g8285.t1
HiC_scaffold_17	AUGUSTUS	exon	8557841	8558007	.	+	.	ID=g8285.t1.exon4;Parent=g8285.t1
HiC_scaffold_17	AUGUSTUS	CDS	8557841	8558007	1.0	+	0	ID=g8285.t1.CDS4;Parent=g8285.t1
HiC_scaffold_17	AUGUSTUS	intron	8558008	8559675	1.0	+	.	ID=g8285.t1.intron4;Parent=g8285.t1
HiC_scaffold_17	AUGUSTUS	exon	8559676	8559909	.	+	.	ID=g8285.t1.exon5;Parent=g8285.t1
HiC_scaffold_17	AUGUSTUS	CDS	8559676	8559909	1.0	+	1	ID=g8285.t1.CDS5;Parent=g8285.t1
HiC_scaffold_17	AUGUSTUS	intron	8559910	8560863	1.0	+	.	ID=g8285.t1.intron5;Parent=g8285.t1
HiC_scaffold_17	AUGUSTUS	exon	8560864	8561058	.	+	.	ID=g8285.t1.exon6;Parent=g8285.t1
HiC_scaffold_17	AUGUSTUS	CDS	8560864	8561058	1.0	+	1	ID=g8285.t1.CDS6;Parent=g8285.t1
HiC_scaffold_17	AUGUSTUS	intron	8561059	8561193	1.0	+	.	ID=g8285.t1.intron6;Parent=g8285.t1
HiC_scaffold_17	AUGUSTUS	exon	8561194	8561328	.	+	.	ID=g8285.t1.exon7;Parent=g8285.t1
HiC_scaffold_17	AUGUSTUS	CDS	8561194	8561328	1.0	+	1	ID=g8285.t1.CDS7;Parent=g8285.t1
HiC_scaffold_17	AUGUSTUS	intron	8561329	8562868	1.0	+	.	ID=g8285.t1.intron7;Parent=g8285.t1
HiC_scaffold_17	AUGUSTUS	exon	8562869	8563103	.	+	.	ID=g8285.t1.exon8;Parent=g8285.t1
HiC_scaffold_17	AUGUSTUS	CDS	8562869	8563103	1.0	+	1	ID=g8285.t1.CDS8;Parent=g8285.t1
HiC_scaffold_17	AUGUSTUS	stop_codon	8563101	8563103	.	+	0	ID=g8285.t1.stop1;Parent=g8285.t1
HiC_scaffold_17	AUGUSTUS	stop_codon	8570216	8570218	.	-	0	ID=g8286.t1.stop1;Parent=g8286.t1
HiC_scaffold_17	AUGUSTUS	gene	8570216	8571703	.	-	.	ID=g8286
HiC_scaffold_17	AUGUSTUS	exon	8570216	8571703	.	-	.	ID=g8286.t1.exon1;Parent=g8286.t1
HiC_scaffold_17	AUGUSTUS	mRNA	8570216	8571703	1.0	-	.	ID=g8286.t1;Parent=g8286;em_target=9668.ENSMPUP00000019242;em_score=1115.6;em_evalue=0.0;em_tcov=.;em_OGs=28NJB@1|root,2QV4Y@2759|Eukaryota,38FW4@33154|Opisthokonta,3BDHB@33208|Metazoa,3CWJ5@33213|Bilateria,488RK@7711|Chordata,48XC9@7742|Vertebrata,3JA36@40674|Mammalia,3EP90@33554|Carnivora;em_COG_cat=S;em_desc=Fukutin related protein;em_max_annot_lvl=33208|Metazoa;em_Preferred_name=FKRP;em_PFAMs=LicD;em_GOs=GO:0005575,GO:0005576,GO:0005615,GO:0005622,GO:0005623,GO:0005634,GO:0005737,GO:0005783,GO:0005791,GO:0005794,GO:0005829,GO:0005886,GO:0006464,GO:0006486,GO:0006493,GO:0006508,GO:0006807,GO:0008150,GO:0008152,GO:0009058,GO:0009059,GO:0009100,GO:0009101,GO:0009987,GO:0010467,GO:0012505,GO:0016020,GO:0016485,GO:0019538,GO:0034645,GO:0035268,GO:0035269,GO:0036211,GO:0042383,GO:0043170,GO:0043226,GO:0043227,GO:0043229,GO:0043231,GO:0043412,GO:0043413,GO:0044237,GO:0044238,GO:0044249,GO:0044260,GO:0044267,GO:0044421,GO:0044424,GO:0044444,GO:0044464,GO:0051604,GO:0070085,GO:0071704,GO:0071944,GO:0097502,GO:1901135,GO:1901137,GO:1901564,GO:1901566,GO:1901576;em_KEGG_ko=ko:K19873;em_KEGG_Pathway=ko00515,ko01100,map00515,map01100;em_BRITE=ko00000,ko00001,ko01000,ko04131
HiC_scaffold_17	AUGUSTUS	CDS	8570216	8571703	1.0	-	0	ID=g8286.t1.CDS1;Parent=g8286.t1
HiC_scaffold_17	AUGUSTUS	start_codon	8571701	8571703	.	-	0	ID=g8286.t1.start1;Parent=g8286.t1
HiC_scaffold_17	AUGUSTUS	start_codon	8581972	8581974	.	+	0	ID=g8287.t1.start1;Parent=g8287.t1
HiC_scaffold_17	AUGUSTUS	start_codon	8581972	8581974	.	+	0	ID=g8287.t2.start1;Parent=g8287.t2
HiC_scaffold_17	AUGUSTUS	exon	8581972	8582253	.	+	.	ID=g8287.t1.exon1;Parent=g8287.t1
HiC_scaffold_17	AUGUSTUS	exon	8581972	8582253	.	+	.	ID=g8287.t2.exon1;Parent=g8287.t2
HiC_scaffold_17	AUGUSTUS	CDS	8581972	8582253	1.0	+	0	ID=g8287.t1.CDS1;Parent=g8287.t1
HiC_scaffold_17	AUGUSTUS	CDS	8581972	8582253	1.0	+	0	ID=g8287.t2.CDS1;Parent=g8287.t2
HiC_scaffold_17	AUGUSTUS	gene	8581972	8606354	.	+	.	ID=g8287
HiC_scaffold_17	AUGUSTUS	mRNA	8581972	8606354	0.99	+	.	ID=g8287.t2;Parent=g8287;em_target=9612.ENSCAFP00000006277;em_score=1677.4;em_evalue=0.0;em_tcov=.;em_OGs=KOG0642@1|root,KOG0642@2759|Eukaryota,38CB2@33154|Opisthokonta,3BFKT@33208|Metazoa,3CYGT@33213|Bilateria,4810I@7711|Chordata,48XWJ@7742|Vertebrata,3J1G1@40674|Mammalia,3ESI2@33554|Carnivora;em_COG_cat=D;em_desc=Striatin, calmodulin binding protein 4;em_max_annot_lvl=33208|Metazoa;em_Preferred_name=STRN4;em_KEGG_ko=ko:K17608;em_KEGG_Pathway=ko04013,map04013;em_BRITE=ko00000,ko00001,ko01009;em_PFAMs=Striatin,WD40;em_GOs=GO:0003674,GO:0005488,GO:0005515,GO:0005516,GO:0005575,GO:0005623,GO:0019899,GO:0019902,GO:0019903,GO:0019904,GO:0030425,GO:0032991,GO:0036477,GO:0042995,GO:0043005,GO:0043197,GO:0044309,GO:0044456,GO:0044463,GO:0044464,GO:0044877,GO:0045202,GO:0051721,GO:0070016,GO:0097447,GO:0097458,GO:0098794,GO:0120025,GO:0120038
HiC_scaffold_17	AUGUSTUS	mRNA	8581972	8606354	1.0	+	.	ID=g8287.t1;Parent=g8287;em_target=9612.ENSCAFP00000006277;em_score=1707.0;em_evalue=0.0;em_tcov=.;em_OGs=KOG0642@1|root,KOG0642@2759|Eukaryota,38CB2@33154|Opisthokonta,3BFKT@33208|Metazoa,3CYGT@33213|Bilateria,4810I@7711|Chordata,48XWJ@7742|Vertebrata,3J1G1@40674|Mammalia,3ESI2@33554|Carnivora;em_COG_cat=D;em_desc=Striatin, calmodulin binding protein 4;em_max_annot_lvl=33208|Metazoa;em_Preferred_name=STRN4;em_KEGG_ko=ko:K17608;em_KEGG_Pathway=ko04013,map04013;em_BRITE=ko00000,ko00001,ko01009;em_PFAMs=Striatin,WD40;em_GOs=GO:0003674,GO:0005488,GO:0005515,GO:0005516,GO:0005575,GO:0005623,GO:0019899,GO:0019902,GO:0019903,GO:0019904,GO:0030425,GO:0032991,GO:0036477,GO:0042995,GO:0043005,GO:0043197,GO:0044309,GO:0044456,GO:0044463,GO:0044464,GO:0044877,GO:0045202,GO:0051721,GO:0070016,GO:0097447,GO:0097458,GO:0098794,GO:0120025,GO:0120038
HiC_scaffold_17	AUGUSTUS	intron	8582254	8589752	1.0	+	.	ID=g8287.t1.intron1;Parent=g8287.t1
HiC_scaffold_17	AUGUSTUS	intron	8582254	8589752	1.0	+	.	ID=g8287.t2.intron1;Parent=g8287.t2
HiC_scaffold_17	gmst	start_codon	8588910	8588912	220.093912	+	0	ID=g8287.t3.start1;Parent=g8287.t3
HiC_scaffold_17	gmst	CDS	8588910	8588918	220.093912	+	0	ID=g8287.t3.CDS1;Parent=g8287.t3
HiC_scaffold_17	gmst	exon	8588910	8588918	220.093912	+	0	ID=g8287.t3.exon1;Parent=g8287.t3
HiC_scaffold_17	gmst	mRNA	8588910	8606354	.	+	.	ID=g8287.t3;Parent=g8287;em_target=9612.ENSCAFP00000006277;em_score=1497.8;em_evalue=0.0;em_tcov=.;em_OGs=KOG0642@1|root,KOG0642@2759|Eukaryota,38CB2@33154|Opisthokonta,3BFKT@33208|Metazoa,3CYGT@33213|Bilateria,4810I@7711|Chordata,48XWJ@7742|Vertebrata,3J1G1@40674|Mammalia,3ESI2@33554|Carnivora;em_COG_cat=D;em_desc=Striatin, calmodulin binding protein 4;em_max_annot_lvl=33208|Metazoa;em_Preferred_name=STRN4;em_KEGG_ko=ko:K17608;em_KEGG_Pathway=ko04013,map04013;em_BRITE=ko00000,ko00001,ko01009;em_PFAMs=Striatin,WD40;em_GOs=GO:0003674,GO:0005488,GO:0005515,GO:0005516,GO:0005575,GO:0005623,GO:0019899,GO:0019902,GO:0019903,GO:0019904,GO:0030425,GO:0032991,GO:0036477,GO:0042995,GO:0043005,GO:0043197,GO:0044309,GO:0044456,GO:0044463,GO:0044464,GO:0044877,GO:0045202,GO:0051721,GO:0070016,GO:0097447,GO:0097458,GO:0098794,GO:0120025,GO:0120038
HiC_scaffold_17	gmst	intron	8588919	8589752	220.093912	+	0	ID=g8287.t3.intron1;Parent=g8287.t3
HiC_scaffold_17	AUGUSTUS	exon	8589753	8589856	.	+	.	ID=g8287.t1.exon2;Parent=g8287.t1
HiC_scaffold_17	AUGUSTUS	exon	8589753	8589856	.	+	.	ID=g8287.t2.exon2;Parent=g8287.t2
HiC_scaffold_17	AUGUSTUS	CDS	8589753	8589856	1.0	+	0	ID=g8287.t1.CDS2;Parent=g8287.t1
HiC_scaffold_17	AUGUSTUS	CDS	8589753	8589856	1.0	+	0	ID=g8287.t2.CDS2;Parent=g8287.t2
HiC_scaffold_17	gmst	CDS	8589753	8589856	220.093912	+	0	ID=g8287.t3.CDS2;Parent=g8287.t3
HiC_scaffold_17	gmst	exon	8589753	8589856	220.093912	+	0	ID=g8287.t3.exon2;Parent=g8287.t3
HiC_scaffold_17	gmst	start_codon	8589828	8589830	209.014573	+	0	ID=g8287.t4.start1;Parent=g8287.t4
HiC_scaffold_17	gmst	CDS	8589828	8589856	209.014573	+	0	ID=g8287.t4.CDS1;Parent=g8287.t4
HiC_scaffold_17	gmst	exon	8589828	8589856	209.014573	+	0	ID=g8287.t4.exon1;Parent=g8287.t4
HiC_scaffold_17	gmst	mRNA	8589828	8606354	.	+	.	ID=g8287.t4;Parent=g8287;em_target=9612.ENSCAFP00000006277;em_score=1439.3;em_evalue=0.0;em_tcov=.;em_OGs=KOG0642@1|root,KOG0642@2759|Eukaryota,38CB2@33154|Opisthokonta,3BFKT@33208|Metazoa,3CYGT@33213|Bilateria,4810I@7711|Chordata,48XWJ@7742|Vertebrata,3J1G1@40674|Mammalia,3ESI2@33554|Carnivora;em_COG_cat=D;em_desc=Striatin, calmodulin binding protein 4;em_max_annot_lvl=33208|Metazoa;em_Preferred_name=STRN4;em_KEGG_ko=ko:K17608;em_KEGG_Pathway=ko04013,map04013;em_BRITE=ko00000,ko00001,ko01009;em_PFAMs=Striatin,WD40;em_GOs=GO:0003674,GO:0005488,GO:0005515,GO:0005516,GO:0005575,GO:0005623,GO:0019899,GO:0019902,GO:0019903,GO:0019904,GO:0030425,GO:0032991,GO:0036477,GO:0042995,GO:0043005,GO:0043197,GO:0044309,GO:0044456,GO:0044463,GO:0044464,GO:0044877,GO:0045202,GO:0051721,GO:0070016,GO:0097447,GO:0097458,GO:0098794,GO:0120025,GO:0120038
HiC_scaffold_17	AUGUSTUS	intron	8589857	8590399	1.0	+	.	ID=g8287.t1.intron2;Parent=g8287.t1
HiC_scaffold_17	AUGUSTUS	intron	8589857	8590399	1.0	+	.	ID=g8287.t2.intron2;Parent=g8287.t2
HiC_scaffold_17	gmst	intron	8589857	8590399	209.014573	+	0	ID=g8287.t4.intron1;Parent=g8287.t4
HiC_scaffold_17	gmst	intron	8589857	8590399	220.093912	+	0	ID=g8287.t3.intron2;Parent=g8287.t3
HiC_scaffold_17	AUGUSTUS	exon	8590400	8590473	.	+	.	ID=g8287.t1.exon3;Parent=g8287.t1
HiC_scaffold_17	AUGUSTUS	exon	8590400	8590473	.	+	.	ID=g8287.t2.exon3;Parent=g8287.t2
HiC_scaffold_17	AUGUSTUS	CDS	8590400	8590473	1.0	+	1	ID=g8287.t1.CDS3;Parent=g8287.t1
HiC_scaffold_17	AUGUSTUS	CDS	8590400	8590473	1.0	+	1	ID=g8287.t2.CDS3;Parent=g8287.t2
HiC_scaffold_17	gmst	CDS	8590400	8590473	209.014573	+	1	ID=g8287.t4.CDS2;Parent=g8287.t4
HiC_scaffold_17	gmst	exon	8590400	8590473	209.014573	+	1	ID=g8287.t4.exon2;Parent=g8287.t4
HiC_scaffold_17	gmst	CDS	8590400	8590473	220.093912	+	1	ID=g8287.t3.CDS3;Parent=g8287.t3
HiC_scaffold_17	gmst	exon	8590400	8590473	220.093912	+	1	ID=g8287.t3.exon3;Parent=g8287.t3
HiC_scaffold_17	AUGUSTUS	intron	8590474	8591473	1.0	+	.	ID=g8287.t1.intron3;Parent=g8287.t1
HiC_scaffold_17	AUGUSTUS	intron	8590474	8591473	1.0	+	.	ID=g8287.t2.intron3;Parent=g8287.t2
HiC_scaffold_17	gmst	intron	8590474	8591473	209.014573	+	0	ID=g8287.t4.intron2;Parent=g8287.t4
HiC_scaffold_17	gmst	intron	8590474	8591473	220.093912	+	0	ID=g8287.t3.intron3;Parent=g8287.t3
HiC_scaffold_17	AUGUSTUS	exon	8591474	8591552	.	+	.	ID=g8287.t1.exon4;Parent=g8287.t1
HiC_scaffold_17	AUGUSTUS	exon	8591474	8591552	.	+	.	ID=g8287.t2.exon4;Parent=g8287.t2
HiC_scaffold_17	AUGUSTUS	CDS	8591474	8591552	1.0	+	2	ID=g8287.t1.CDS4;Parent=g8287.t1
HiC_scaffold_17	AUGUSTUS	CDS	8591474	8591552	1.0	+	2	ID=g8287.t2.CDS4;Parent=g8287.t2
HiC_scaffold_17	gmst	CDS	8591474	8591552	209.014573	+	2	ID=g8287.t4.CDS3;Parent=g8287.t4
HiC_scaffold_17	gmst	exon	8591474	8591552	209.014573	+	2	ID=g8287.t4.exon3;Parent=g8287.t4
HiC_scaffold_17	gmst	CDS	8591474	8591552	220.093912	+	2	ID=g8287.t3.CDS4;Parent=g8287.t3
HiC_scaffold_17	gmst	exon	8591474	8591552	220.093912	+	2	ID=g8287.t3.exon4;Parent=g8287.t3
HiC_scaffold_17	AUGUSTUS	intron	8591553	8593307	1.0	+	.	ID=g8287.t1.intron4;Parent=g8287.t1
HiC_scaffold_17	AUGUSTUS	intron	8591553	8593307	1.0	+	.	ID=g8287.t2.intron4;Parent=g8287.t2
HiC_scaffold_17	gmst	intron	8591553	8593307	209.014573	+	0	ID=g8287.t4.intron3;Parent=g8287.t4
HiC_scaffold_17	gmst	intron	8591553	8593307	220.093912	+	0	ID=g8287.t3.intron4;Parent=g8287.t3
HiC_scaffold_17	AUGUSTUS	exon	8593308	8593505	.	+	.	ID=g8287.t1.exon5;Parent=g8287.t1
HiC_scaffold_17	AUGUSTUS	exon	8593308	8593505	.	+	.	ID=g8287.t2.exon5;Parent=g8287.t2
HiC_scaffold_17	AUGUSTUS	CDS	8593308	8593505	1.0	+	1	ID=g8287.t1.CDS5;Parent=g8287.t1
HiC_scaffold_17	AUGUSTUS	CDS	8593308	8593505	1.0	+	1	ID=g8287.t2.CDS5;Parent=g8287.t2
HiC_scaffold_17	gmst	CDS	8593308	8593505	209.014573	+	1	ID=g8287.t4.CDS4;Parent=g8287.t4
HiC_scaffold_17	gmst	exon	8593308	8593505	209.014573	+	1	ID=g8287.t4.exon4;Parent=g8287.t4
HiC_scaffold_17	gmst	CDS	8593308	8593505	220.093912	+	1	ID=g8287.t3.CDS5;Parent=g8287.t3
HiC_scaffold_17	gmst	exon	8593308	8593505	220.093912	+	1	ID=g8287.t3.exon5;Parent=g8287.t3
HiC_scaffold_17	AUGUSTUS	intron	8593506	8595527	1.0	+	.	ID=g8287.t1.intron5;Parent=g8287.t1
HiC_scaffold_17	AUGUSTUS	intron	8593506	8595527	1.0	+	.	ID=g8287.t2.intron5;Parent=g8287.t2
HiC_scaffold_17	gmst	intron	8593506	8595527	209.014573	+	0	ID=g8287.t4.intron4;Parent=g8287.t4
HiC_scaffold_17	gmst	intron	8593506	8595527	220.093912	+	0	ID=g8287.t3.intron5;Parent=g8287.t3
HiC_scaffold_17	AUGUSTUS	exon	8595528	8595669	.	+	.	ID=g8287.t1.exon6;Parent=g8287.t1
HiC_scaffold_17	AUGUSTUS	exon	8595528	8595669	.	+	.	ID=g8287.t2.exon6;Parent=g8287.t2
HiC_scaffold_17	AUGUSTUS	CDS	8595528	8595669	1.0	+	1	ID=g8287.t1.CDS6;Parent=g8287.t1
HiC_scaffold_17	AUGUSTUS	CDS	8595528	8595669	1.0	+	1	ID=g8287.t2.CDS6;Parent=g8287.t2
HiC_scaffold_17	gmst	CDS	8595528	8595669	209.014573	+	1	ID=g8287.t4.CDS5;Parent=g8287.t4
HiC_scaffold_17	gmst	exon	8595528	8595669	209.014573	+	1	ID=g8287.t4.exon5;Parent=g8287.t4
HiC_scaffold_17	gmst	CDS	8595528	8595669	220.093912	+	1	ID=g8287.t3.CDS6;Parent=g8287.t3
HiC_scaffold_17	gmst	exon	8595528	8595669	220.093912	+	1	ID=g8287.t3.exon6;Parent=g8287.t3
HiC_scaffold_17	AUGUSTUS	intron	8595670	8598818	1.0	+	.	ID=g8287.t1.intron6;Parent=g8287.t1
HiC_scaffold_17	AUGUSTUS	intron	8595670	8598818	1.0	+	.	ID=g8287.t2.intron6;Parent=g8287.t2
HiC_scaffold_17	gmst	intron	8595670	8598818	209.014573	+	0	ID=g8287.t4.intron5;Parent=g8287.t4
HiC_scaffold_17	gmst	intron	8595670	8598818	220.093912	+	0	ID=g8287.t3.intron6;Parent=g8287.t3
HiC_scaffold_17	AUGUSTUS	exon	8598819	8598978	.	+	.	ID=g8287.t1.exon7;Parent=g8287.t1
HiC_scaffold_17	AUGUSTUS	exon	8598819	8598978	.	+	.	ID=g8287.t2.exon7;Parent=g8287.t2
HiC_scaffold_17	AUGUSTUS	CDS	8598819	8598978	1.0	+	0	ID=g8287.t1.CDS7;Parent=g8287.t1
HiC_scaffold_17	AUGUSTUS	CDS	8598819	8598978	1.0	+	0	ID=g8287.t2.CDS7;Parent=g8287.t2
HiC_scaffold_17	gmst	CDS	8598819	8598978	209.014573	+	0	ID=g8287.t4.CDS6;Parent=g8287.t4
HiC_scaffold_17	gmst	exon	8598819	8598978	209.014573	+	0	ID=g8287.t4.exon6;Parent=g8287.t4
HiC_scaffold_17	gmst	CDS	8598819	8598978	220.093912	+	0	ID=g8287.t3.CDS7;Parent=g8287.t3
HiC_scaffold_17	gmst	exon	8598819	8598978	220.093912	+	0	ID=g8287.t3.exon7;Parent=g8287.t3
HiC_scaffold_17	AUGUSTUS	intron	8598979	8599553	1.0	+	.	ID=g8287.t1.intron7;Parent=g8287.t1
HiC_scaffold_17	AUGUSTUS	intron	8598979	8599553	1.0	+	.	ID=g8287.t2.intron7;Parent=g8287.t2
HiC_scaffold_17	gmst	intron	8598979	8599553	209.014573	+	0	ID=g8287.t4.intron6;Parent=g8287.t4
HiC_scaffold_17	gmst	intron	8598979	8599553	220.093912	+	0	ID=g8287.t3.intron7;Parent=g8287.t3
HiC_scaffold_17	AUGUSTUS	exon	8599554	8599667	.	+	.	ID=g8287.t1.exon8;Parent=g8287.t1
HiC_scaffold_17	AUGUSTUS	exon	8599554	8599667	.	+	.	ID=g8287.t2.exon8;Parent=g8287.t2
HiC_scaffold_17	AUGUSTUS	CDS	8599554	8599667	1.0	+	2	ID=g8287.t1.CDS8;Parent=g8287.t1
HiC_scaffold_17	AUGUSTUS	CDS	8599554	8599667	1.0	+	2	ID=g8287.t2.CDS8;Parent=g8287.t2
HiC_scaffold_17	gmst	CDS	8599554	8599667	209.014573	+	2	ID=g8287.t4.CDS7;Parent=g8287.t4
HiC_scaffold_17	gmst	exon	8599554	8599667	209.014573	+	2	ID=g8287.t4.exon7;Parent=g8287.t4
HiC_scaffold_17	gmst	CDS	8599554	8599667	220.093912	+	2	ID=g8287.t3.CDS8;Parent=g8287.t3
HiC_scaffold_17	gmst	exon	8599554	8599667	220.093912	+	2	ID=g8287.t3.exon8;Parent=g8287.t3
HiC_scaffold_17	AUGUSTUS	intron	8599668	8600012	1.0	+	.	ID=g8287.t1.intron8;Parent=g8287.t1
HiC_scaffold_17	gmst	intron	8599668	8600012	209.014573	+	0	ID=g8287.t4.intron7;Parent=g8287.t4
HiC_scaffold_17	gmst	intron	8599668	8600012	220.093912	+	0	ID=g8287.t3.intron8;Parent=g8287.t3
HiC_scaffold_17	AUGUSTUS	intron	8599668	8600033	0.99	+	.	ID=g8287.t2.intron8;Parent=g8287.t2
HiC_scaffold_17	AUGUSTUS	exon	8600013	8600128	.	+	.	ID=g8287.t1.exon9;Parent=g8287.t1
HiC_scaffold_17	AUGUSTUS	CDS	8600013	8600128	1.0	+	2	ID=g8287.t1.CDS9;Parent=g8287.t1
HiC_scaffold_17	gmst	CDS	8600013	8600128	209.014573	+	2	ID=g8287.t4.CDS8;Parent=g8287.t4
HiC_scaffold_17	gmst	exon	8600013	8600128	209.014573	+	2	ID=g8287.t4.exon8;Parent=g8287.t4
HiC_scaffold_17	gmst	CDS	8600013	8600128	220.093912	+	2	ID=g8287.t3.CDS9;Parent=g8287.t3
HiC_scaffold_17	gmst	exon	8600013	8600128	220.093912	+	2	ID=g8287.t3.exon9;Parent=g8287.t3
HiC_scaffold_17	AUGUSTUS	exon	8600034	8600128	.	+	.	ID=g8287.t2.exon9;Parent=g8287.t2
HiC_scaffold_17	AUGUSTUS	CDS	8600034	8600128	0.99	+	2	ID=g8287.t2.CDS9;Parent=g8287.t2
HiC_scaffold_17	AUGUSTUS	intron	8600129	8601785	1.0	+	.	ID=g8287.t1.intron9;Parent=g8287.t1
HiC_scaffold_17	AUGUSTUS	intron	8600129	8601785	1.0	+	.	ID=g8287.t2.intron9;Parent=g8287.t2
HiC_scaffold_17	gmst	intron	8600129	8601785	209.014573	+	0	ID=g8287.t4.intron8;Parent=g8287.t4
HiC_scaffold_17	gmst	intron	8600129	8601785	220.093912	+	0	ID=g8287.t3.intron9;Parent=g8287.t3
HiC_scaffold_17	AUGUSTUS	exon	8601786	8601961	.	+	.	ID=g8287.t1.exon10;Parent=g8287.t1
HiC_scaffold_17	AUGUSTUS	exon	8601786	8601961	.	+	.	ID=g8287.t2.exon10;Parent=g8287.t2
HiC_scaffold_17	AUGUSTUS	CDS	8601786	8601961	1.0	+	0	ID=g8287.t1.CDS10;Parent=g8287.t1
HiC_scaffold_17	AUGUSTUS	CDS	8601786	8601961	1.0	+	0	ID=g8287.t2.CDS10;Parent=g8287.t2
HiC_scaffold_17	gmst	CDS	8601786	8601961	209.014573	+	0	ID=g8287.t4.CDS9;Parent=g8287.t4
HiC_scaffold_17	gmst	exon	8601786	8601961	209.014573	+	0	ID=g8287.t4.exon9;Parent=g8287.t4
HiC_scaffold_17	gmst	CDS	8601786	8601961	220.093912	+	0	ID=g8287.t3.CDS10;Parent=g8287.t3
HiC_scaffold_17	gmst	exon	8601786	8601961	220.093912	+	0	ID=g8287.t3.exon10;Parent=g8287.t3
HiC_scaffold_17	AUGUSTUS	intron	8601962	8602045	1.0	+	.	ID=g8287.t1.intron10;Parent=g8287.t1
HiC_scaffold_17	AUGUSTUS	intron	8601962	8602045	1.0	+	.	ID=g8287.t2.intron10;Parent=g8287.t2
HiC_scaffold_17	gmst	intron	8601962	8602045	209.014573	+	0	ID=g8287.t4.intron9;Parent=g8287.t4
HiC_scaffold_17	gmst	intron	8601962	8602045	220.093912	+	0	ID=g8287.t3.intron10;Parent=g8287.t3
HiC_scaffold_17	AUGUSTUS	exon	8602046	8602093	.	+	.	ID=g8287.t1.exon11;Parent=g8287.t1
HiC_scaffold_17	AUGUSTUS	exon	8602046	8602093	.	+	.	ID=g8287.t2.exon11;Parent=g8287.t2
HiC_scaffold_17	AUGUSTUS	CDS	8602046	8602093	1.0	+	1	ID=g8287.t1.CDS11;Parent=g8287.t1
HiC_scaffold_17	AUGUSTUS	CDS	8602046	8602093	1.0	+	1	ID=g8287.t2.CDS11;Parent=g8287.t2
HiC_scaffold_17	gmst	CDS	8602046	8602093	209.014573	+	1	ID=g8287.t4.CDS10;Parent=g8287.t4
HiC_scaffold_17	gmst	exon	8602046	8602093	209.014573	+	1	ID=g8287.t4.exon10;Parent=g8287.t4
HiC_scaffold_17	gmst	CDS	8602046	8602093	220.093912	+	1	ID=g8287.t3.CDS11;Parent=g8287.t3
HiC_scaffold_17	gmst	exon	8602046	8602093	220.093912	+	1	ID=g8287.t3.exon11;Parent=g8287.t3
HiC_scaffold_17	AUGUSTUS	intron	8602094	8602425	1.0	+	.	ID=g8287.t1.intron11;Parent=g8287.t1
HiC_scaffold_17	AUGUSTUS	intron	8602094	8602425	1.0	+	.	ID=g8287.t2.intron11;Parent=g8287.t2
HiC_scaffold_17	gmst	intron	8602094	8602425	209.014573	+	0	ID=g8287.t4.intron10;Parent=g8287.t4
HiC_scaffold_17	gmst	intron	8602094	8602425	220.093912	+	0	ID=g8287.t3.intron11;Parent=g8287.t3
HiC_scaffold_17	AUGUSTUS	exon	8602426	8602547	.	+	.	ID=g8287.t1.exon12;Parent=g8287.t1
HiC_scaffold_17	AUGUSTUS	exon	8602426	8602547	.	+	.	ID=g8287.t2.exon12;Parent=g8287.t2
HiC_scaffold_17	AUGUSTUS	CDS	8602426	8602547	1.0	+	1	ID=g8287.t1.CDS12;Parent=g8287.t1
HiC_scaffold_17	AUGUSTUS	CDS	8602426	8602547	1.0	+	1	ID=g8287.t2.CDS12;Parent=g8287.t2
HiC_scaffold_17	gmst	CDS	8602426	8602547	209.014573	+	1	ID=g8287.t4.CDS11;Parent=g8287.t4
HiC_scaffold_17	gmst	exon	8602426	8602547	209.014573	+	1	ID=g8287.t4.exon11;Parent=g8287.t4
HiC_scaffold_17	gmst	CDS	8602426	8602547	220.093912	+	1	ID=g8287.t3.CDS12;Parent=g8287.t3
HiC_scaffold_17	gmst	exon	8602426	8602547	220.093912	+	1	ID=g8287.t3.exon12;Parent=g8287.t3
HiC_scaffold_17	AUGUSTUS	intron	8602548	8603661	1.0	+	.	ID=g8287.t1.intron12;Parent=g8287.t1
HiC_scaffold_17	AUGUSTUS	intron	8602548	8603661	1.0	+	.	ID=g8287.t2.intron12;Parent=g8287.t2
HiC_scaffold_17	gmst	intron	8602548	8603661	209.014573	+	0	ID=g8287.t4.intron11;Parent=g8287.t4
HiC_scaffold_17	gmst	intron	8602548	8603661	220.093912	+	0	ID=g8287.t3.intron12;Parent=g8287.t3
HiC_scaffold_17	AUGUSTUS	exon	8603662	8603829	.	+	.	ID=g8287.t1.exon13;Parent=g8287.t1
HiC_scaffold_17	AUGUSTUS	exon	8603662	8603829	.	+	.	ID=g8287.t2.exon13;Parent=g8287.t2
HiC_scaffold_17	AUGUSTUS	CDS	8603662	8603829	1.0	+	2	ID=g8287.t1.CDS13;Parent=g8287.t1
HiC_scaffold_17	AUGUSTUS	CDS	8603662	8603829	1.0	+	2	ID=g8287.t2.CDS13;Parent=g8287.t2
HiC_scaffold_17	gmst	CDS	8603662	8603829	209.014573	+	2	ID=g8287.t4.CDS12;Parent=g8287.t4
HiC_scaffold_17	gmst	exon	8603662	8603829	209.014573	+	2	ID=g8287.t4.exon12;Parent=g8287.t4
HiC_scaffold_17	gmst	CDS	8603662	8603829	220.093912	+	2	ID=g8287.t3.CDS13;Parent=g8287.t3
HiC_scaffold_17	gmst	exon	8603662	8603829	220.093912	+	2	ID=g8287.t3.exon13;Parent=g8287.t3
HiC_scaffold_17	AUGUSTUS	intron	8603830	8603996	1.0	+	.	ID=g8287.t1.intron13;Parent=g8287.t1
HiC_scaffold_17	AUGUSTUS	intron	8603830	8603996	1.0	+	.	ID=g8287.t2.intron13;Parent=g8287.t2
HiC_scaffold_17	gmst	intron	8603830	8603996	209.014573	+	0	ID=g8287.t4.intron12;Parent=g8287.t4
HiC_scaffold_17	gmst	intron	8603830	8603996	220.093912	+	0	ID=g8287.t3.intron13;Parent=g8287.t3
HiC_scaffold_17	AUGUSTUS	exon	8603997	8604137	.	+	.	ID=g8287.t1.exon14;Parent=g8287.t1
HiC_scaffold_17	AUGUSTUS	exon	8603997	8604137	.	+	.	ID=g8287.t2.exon14;Parent=g8287.t2
HiC_scaffold_17	AUGUSTUS	CDS	8603997	8604137	1.0	+	2	ID=g8287.t1.CDS14;Parent=g8287.t1
HiC_scaffold_17	AUGUSTUS	CDS	8603997	8604137	1.0	+	2	ID=g8287.t2.CDS14;Parent=g8287.t2
HiC_scaffold_17	gmst	CDS	8603997	8604137	209.014573	+	2	ID=g8287.t4.CDS13;Parent=g8287.t4
HiC_scaffold_17	gmst	exon	8603997	8604137	209.014573	+	2	ID=g8287.t4.exon13;Parent=g8287.t4
HiC_scaffold_17	gmst	CDS	8603997	8604137	220.093912	+	2	ID=g8287.t3.CDS14;Parent=g8287.t3
HiC_scaffold_17	gmst	exon	8603997	8604137	220.093912	+	2	ID=g8287.t3.exon14;Parent=g8287.t3
HiC_scaffold_17	AUGUSTUS	intron	8604138	8604579	1.0	+	.	ID=g8287.t1.intron14;Parent=g8287.t1
HiC_scaffold_17	AUGUSTUS	intron	8604138	8604579	1.0	+	.	ID=g8287.t2.intron14;Parent=g8287.t2
HiC_scaffold_17	gmst	intron	8604138	8604579	209.014573	+	0	ID=g8287.t4.intron13;Parent=g8287.t4
HiC_scaffold_17	gmst	intron	8604138	8604579	220.093912	+	0	ID=g8287.t3.intron14;Parent=g8287.t3
HiC_scaffold_17	AUGUSTUS	exon	8604580	8604678	.	+	.	ID=g8287.t1.exon15;Parent=g8287.t1
HiC_scaffold_17	AUGUSTUS	exon	8604580	8604678	.	+	.	ID=g8287.t2.exon15;Parent=g8287.t2
HiC_scaffold_17	AUGUSTUS	CDS	8604580	8604678	1.0	+	2	ID=g8287.t1.CDS15;Parent=g8287.t1
HiC_scaffold_17	AUGUSTUS	CDS	8604580	8604678	1.0	+	2	ID=g8287.t2.CDS15;Parent=g8287.t2
HiC_scaffold_17	gmst	CDS	8604580	8604678	209.014573	+	2	ID=g8287.t4.CDS14;Parent=g8287.t4
HiC_scaffold_17	gmst	exon	8604580	8604678	209.014573	+	2	ID=g8287.t4.exon14;Parent=g8287.t4
HiC_scaffold_17	gmst	CDS	8604580	8604678	220.093912	+	2	ID=g8287.t3.CDS15;Parent=g8287.t3
HiC_scaffold_17	gmst	exon	8604580	8604678	220.093912	+	2	ID=g8287.t3.exon15;Parent=g8287.t3
HiC_scaffold_17	AUGUSTUS	intron	8604679	8604824	1.0	+	.	ID=g8287.t1.intron15;Parent=g8287.t1
HiC_scaffold_17	AUGUSTUS	intron	8604679	8604824	1.0	+	.	ID=g8287.t2.intron15;Parent=g8287.t2
HiC_scaffold_17	gmst	intron	8604679	8604824	209.014573	+	0	ID=g8287.t4.intron14;Parent=g8287.t4
HiC_scaffold_17	gmst	intron	8604679	8604824	220.093912	+	0	ID=g8287.t3.intron15;Parent=g8287.t3
HiC_scaffold_17	AUGUSTUS	exon	8604825	8604911	.	+	.	ID=g8287.t1.exon16;Parent=g8287.t1
HiC_scaffold_17	AUGUSTUS	exon	8604825	8604911	.	+	.	ID=g8287.t2.exon16;Parent=g8287.t2
HiC_scaffold_17	AUGUSTUS	CDS	8604825	8604911	1.0	+	2	ID=g8287.t1.CDS16;Parent=g8287.t1
HiC_scaffold_17	AUGUSTUS	CDS	8604825	8604911	1.0	+	2	ID=g8287.t2.CDS16;Parent=g8287.t2
HiC_scaffold_17	gmst	CDS	8604825	8604911	209.014573	+	2	ID=g8287.t4.CDS15;Parent=g8287.t4
HiC_scaffold_17	gmst	exon	8604825	8604911	209.014573	+	2	ID=g8287.t4.exon15;Parent=g8287.t4
HiC_scaffold_17	gmst	CDS	8604825	8604911	220.093912	+	2	ID=g8287.t3.CDS16;Parent=g8287.t3
HiC_scaffold_17	gmst	exon	8604825	8604911	220.093912	+	2	ID=g8287.t3.exon16;Parent=g8287.t3
HiC_scaffold_17	AUGUSTUS	intron	8604912	8606184	1.0	+	.	ID=g8287.t1.intron16;Parent=g8287.t1
HiC_scaffold_17	AUGUSTUS	intron	8604912	8606184	1.0	+	.	ID=g8287.t2.intron16;Parent=g8287.t2
HiC_scaffold_17	gmst	intron	8604912	8606184	209.014573	+	0	ID=g8287.t4.intron15;Parent=g8287.t4
HiC_scaffold_17	gmst	intron	8604912	8606184	220.093912	+	0	ID=g8287.t3.intron16;Parent=g8287.t3
HiC_scaffold_17	AUGUSTUS	exon	8606185	8606354	.	+	.	ID=g8287.t1.exon17;Parent=g8287.t1
HiC_scaffold_17	AUGUSTUS	exon	8606185	8606354	.	+	.	ID=g8287.t2.exon17;Parent=g8287.t2
HiC_scaffold_17	AUGUSTUS	CDS	8606185	8606354	1.0	+	2	ID=g8287.t1.CDS17;Parent=g8287.t1
HiC_scaffold_17	AUGUSTUS	CDS	8606185	8606354	1.0	+	2	ID=g8287.t2.CDS17;Parent=g8287.t2
HiC_scaffold_17	gmst	CDS	8606185	8606354	209.014573	+	2	ID=g8287.t4.CDS16;Parent=g8287.t4
HiC_scaffold_17	gmst	exon	8606185	8606354	209.014573	+	2	ID=g8287.t4.exon16;Parent=g8287.t4
HiC_scaffold_17	gmst	CDS	8606185	8606354	220.093912	+	2	ID=g8287.t3.CDS17;Parent=g8287.t3
HiC_scaffold_17	gmst	exon	8606185	8606354	220.093912	+	2	ID=g8287.t3.exon17;Parent=g8287.t3
HiC_scaffold_17	AUGUSTUS	stop_codon	8606352	8606354	.	+	0	ID=g8287.t1.stop1;Parent=g8287.t1
HiC_scaffold_17	AUGUSTUS	stop_codon	8606352	8606354	.	+	0	ID=g8287.t2.stop1;Parent=g8287.t2
HiC_scaffold_17	gmst	stop_codon	8606352	8606354	209.014573	+	0	ID=g8287.t4.stop1;Parent=g8287.t4
HiC_scaffold_17	gmst	stop_codon	8606352	8606354	220.093912	+	0	ID=g8287.t3.stop1;Parent=g8287.t3
HiC_scaffold_17	AUGUSTUS	start_codon	8610838	8610840	.	+	0	ID=g8288.t1.start1;Parent=g8288.t1
HiC_scaffold_17	AUGUSTUS	exon	8610838	8611077	.	+	.	ID=g8288.t1.exon1;Parent=g8288.t1
HiC_scaffold_17	AUGUSTUS	CDS	8610838	8611077	1.0	+	0	ID=g8288.t1.CDS1;Parent=g8288.t1
HiC_scaffold_17	AUGUSTUS	gene	8610838	8641668	.	+	.	ID=g8288
HiC_scaffold_17	AUGUSTUS	mRNA	8610838	8641668	1.0	+	.	ID=g8288.t1;Parent=g8288;em_target=9767.XP_007168440.1;em_score=2158.0;em_evalue=0.0;em_tcov=.;em_OGs=KOG4236@1|root,KOG4236@2759|Eukaryota,38CXS@33154|Opisthokonta,3BBYD@33208|Metazoa,3CRB8@33213|Bilateria,480SX@7711|Chordata,48WHE@7742|Vertebrata,3JDBE@40674|Mammalia;em_COG_cat=T;em_desc=Belongs to the protein kinase superfamily. CAMK Ser Thr protein kinase family;em_max_annot_lvl=33208|Metazoa;em_Preferred_name=PRKD2;em_EC=2.7.11.13;em_KEGG_ko=ko:K06070,ko:K22154;em_KEGG_Pathway=ko04015,ko04925,map04015,map04925;em_BRITE=ko00000,ko00001,ko01000,ko01001;em_PFAMs=C1_1,PH,Pkinase;em_GOs=GO:0001817,GO:0001819,GO:0001932,GO:0001934,GO:0001936,GO:0001938,GO:0002009,GO:0002253,GO:0002376,GO:0002429,GO:0002682,GO:0002684,GO:0002757,GO:0002764,GO:0002768,GO:0003158,GO:0003159,GO:0003674,GO:0003824,GO:0004672,GO:0004674,GO:0005080,GO:0005488,GO:0005515,GO:0005575,GO:0005622,GO:0005623,GO:0005634,GO:0005654,GO:0005737,GO:0005829,GO:0005886,GO:0006355,GO:0006357,GO:0006464,GO:0006468,GO:0006629,GO:0006643,GO:0006665,GO:0006793,GO:0006796,GO:0006807,GO:0006950,GO:0006952,GO:0006955,GO:0007154,GO:0007165,GO:0007166,GO:0007167,GO:0007169,GO:0007186,GO:0007200,GO:0007275,GO:0007568,GO:0008150,GO:0008152,GO:0008219,GO:0008284,GO:0008340,GO:0008610,GO:0009058,GO:0009605,GO:0009607,GO:0009617,GO:0009653,GO:0009888,GO:0009889,GO:0009891,GO:0009893,GO:0009898,GO:0009966,GO:0009967,GO:0009987,GO:0010033,GO:0010259,GO:0010468,GO:0010556,GO:0010557,GO:0010562,GO:0010594,GO:0010595,GO:0010604,GO:0010628,GO:0010632,GO:0010634,GO:0010638,GO:0010646,GO:0010647,GO:0016020,GO:0016301,GO:0016310,GO:0016740,GO:0016772,GO:0016773,GO:0018105,GO:0018107,GO:0018193,GO:0018209,GO:0018210,GO:0019219,GO:0019220,GO:0019222,GO:0019538,GO:0019899,GO:0019900,GO:0019901,GO:0022603,GO:0023051,GO:0023052,GO:0023056,GO:0030148,GO:0030155,GO:0030334,GO:0030335,GO:0030947,GO:0030949,GO:0031056,GO:0031058,GO:0031063,GO:0031065,GO:0031323,GO:0031325,GO:0031326,GO:0031328,GO:0031399,GO:0031401,GO:0031974,GO:0031981,GO:0032101,GO:0032103,GO:0032268,GO:0032270,GO:0032386,GO:0032387,GO:0032501,GO:0032502,GO:0032663,GO:0032677,GO:0032743,GO:0032757,GO:0032793,GO:0032879,GO:0032880,GO:0032991,GO:0033043,GO:0033044,GO:0033135,GO:0033138,GO:0033157,GO:0035239,GO:0035295,GO:0035556,GO:0035924,GO:0036211,GO:0038033,GO:0038084,GO:0038089,GO:0040012,GO:0040017,GO:0040036,GO:0042127,GO:0042221,GO:0042306,GO:0042308,GO:0042325,GO:0042327,GO:0042742,GO:0042802,GO:0042803,GO:0043085,GO:0043170,GO:0043207,GO:0043226,GO:0043227,GO:0043229,GO:0043231,GO:0043233,GO:0043408,GO:0043410,GO:0043412,GO:0043535,GO:0043536,GO:0044093,GO:0044237,GO:0044238,GO:0044249,GO:0044255,GO:0044260,GO:0044267,GO:0044422,GO:0044424,GO:0044425,GO:0044428,GO:0044444,GO:0044446,GO:0044459,GO:0044464,GO:0045087,GO:0045743,GO:0045765,GO:0045766,GO:0045785,GO:0045893,GO:0045935,GO:0045937,GO:0045944,GO:0046467,GO:0046777,GO:0046822,GO:0046823,GO:0046983,GO:0048010,GO:0048518,GO:0048519,GO:0048522,GO:0048583,GO:0048584,GO:0048729,GO:0048856,GO:0050678,GO:0050679,GO:0050776,GO:0050778,GO:0050789,GO:0050790,GO:0050793,GO:0050794,GO:0050829,GO:0050830,GO:0050851,GO:0050852,GO:0050854,GO:0050856,GO:0050857,GO:0050862,GO:0050896,GO:0050920,GO:0050921,GO:0051049,GO:0051051,GO:0051052,GO:0051054,GO:0051090,GO:0051091,GO:0051092,GO:0051094,GO:0051128,GO:0051130,GO:0051171,GO:0051173,GO:0051174,GO:0051223,GO:0051224,GO:0051239,GO:0051240,GO:0051246,GO:0051247,GO:0051252,GO:0051254,GO:0051270,GO:0051272,GO:0051336,GO:0051345,GO:0051704,GO:0051707,GO:0051716,GO:0060255,GO:0060341,GO:0060429,GO:0060562,GO:0061154,GO:0061695,GO:0065007,GO:0065009,GO:0070013,GO:0070201,GO:0070372,GO:0070374,GO:0070848,GO:0070887,GO:0071310,GO:0071363,GO:0071704,GO:0071944,GO:0080090,GO:0089700,GO:0090045,GO:0090087,GO:0090287,GO:0090311,GO:0090312,GO:0090317,GO:0098542,GO:0098552,GO:0098562,GO:0140096,GO:1900180,GO:1900181,GO:1901342,GO:1901564,GO:1901566,GO:1901576,GO:1901725,GO:1901727,GO:1902275,GO:1902494,GO:1902531,GO:1902533,GO:1902554,GO:1902680,GO:1902911,GO:1903506,GO:1903508,GO:1903827,GO:1903828,GO:1904018,GO:1904589,GO:1904590,GO:1904950,GO:1905269,GO:1990234,GO:2000026,GO:2000112,GO:2000145,GO:2000147,GO:2000278,GO:2000573,GO:2001026,GO:2001028,GO:2001141,GO:2001252
HiC_scaffold_17	AUGUSTUS	intron	8611078	8613524	1.0	+	.	ID=g8288.t1.intron1;Parent=g8288.t1
HiC_scaffold_17	AUGUSTUS	exon	8613525	8613663	.	+	.	ID=g8288.t1.exon2;Parent=g8288.t1
HiC_scaffold_17	AUGUSTUS	CDS	8613525	8613663	1.0	+	0	ID=g8288.t1.CDS2;Parent=g8288.t1
HiC_scaffold_17	AUGUSTUS	intron	8613664	8618267	1.0	+	.	ID=g8288.t1.intron2;Parent=g8288.t1
HiC_scaffold_17	AUGUSTUS	exon	8618268	8618399	.	+	.	ID=g8288.t1.exon3;Parent=g8288.t1
HiC_scaffold_17	AUGUSTUS	CDS	8618268	8618399	1.0	+	2	ID=g8288.t1.CDS3;Parent=g8288.t1
HiC_scaffold_17	AUGUSTUS	intron	8618400	8621538	1.0	+	.	ID=g8288.t1.intron3;Parent=g8288.t1
HiC_scaffold_17	AUGUSTUS	exon	8621539	8621693	.	+	.	ID=g8288.t1.exon4;Parent=g8288.t1
HiC_scaffold_17	AUGUSTUS	CDS	8621539	8621693	1.0	+	2	ID=g8288.t1.CDS4;Parent=g8288.t1
HiC_scaffold_17	AUGUSTUS	intron	8621694	8621815	1.0	+	.	ID=g8288.t1.intron4;Parent=g8288.t1
HiC_scaffold_17	AUGUSTUS	exon	8621816	8622038	.	+	.	ID=g8288.t1.exon5;Parent=g8288.t1
HiC_scaffold_17	AUGUSTUS	CDS	8621816	8622038	1.0	+	0	ID=g8288.t1.CDS5;Parent=g8288.t1
HiC_scaffold_17	AUGUSTUS	intron	8622039	8623301	1.0	+	.	ID=g8288.t1.intron5;Parent=g8288.t1
HiC_scaffold_17	AUGUSTUS	exon	8623302	8623379	.	+	.	ID=g8288.t1.exon6;Parent=g8288.t1
HiC_scaffold_17	AUGUSTUS	CDS	8623302	8623379	1.0	+	2	ID=g8288.t1.CDS6;Parent=g8288.t1
HiC_scaffold_17	AUGUSTUS	intron	8623380	8623467	1.0	+	.	ID=g8288.t1.intron6;Parent=g8288.t1
HiC_scaffold_17	AUGUSTUS	exon	8623468	8623621	.	+	.	ID=g8288.t1.exon7;Parent=g8288.t1
HiC_scaffold_17	AUGUSTUS	CDS	8623468	8623621	1.0	+	2	ID=g8288.t1.CDS7;Parent=g8288.t1
HiC_scaffold_17	AUGUSTUS	intron	8623622	8626082	1.0	+	.	ID=g8288.t1.intron7;Parent=g8288.t1
HiC_scaffold_17	AUGUSTUS	exon	8626083	8626200	.	+	.	ID=g8288.t1.exon8;Parent=g8288.t1
HiC_scaffold_17	AUGUSTUS	CDS	8626083	8626200	1.0	+	1	ID=g8288.t1.CDS8;Parent=g8288.t1
HiC_scaffold_17	AUGUSTUS	intron	8626201	8626944	1.0	+	.	ID=g8288.t1.intron8;Parent=g8288.t1
HiC_scaffold_17	AUGUSTUS	exon	8626945	8627022	.	+	.	ID=g8288.t1.exon9;Parent=g8288.t1
HiC_scaffold_17	AUGUSTUS	CDS	8626945	8627022	1.0	+	0	ID=g8288.t1.CDS9;Parent=g8288.t1
HiC_scaffold_17	AUGUSTUS	intron	8627023	8628306	1.0	+	.	ID=g8288.t1.intron9;Parent=g8288.t1
HiC_scaffold_17	AUGUSTUS	exon	8628307	8628565	.	+	.	ID=g8288.t1.exon10;Parent=g8288.t1
HiC_scaffold_17	AUGUSTUS	CDS	8628307	8628565	1.0	+	0	ID=g8288.t1.CDS10;Parent=g8288.t1
HiC_scaffold_17	AUGUSTUS	intron	8628566	8630029	1.0	+	.	ID=g8288.t1.intron10;Parent=g8288.t1
HiC_scaffold_17	AUGUSTUS	exon	8630030	8630082	.	+	.	ID=g8288.t1.exon11;Parent=g8288.t1
HiC_scaffold_17	AUGUSTUS	CDS	8630030	8630082	1.0	+	2	ID=g8288.t1.CDS11;Parent=g8288.t1
HiC_scaffold_17	AUGUSTUS	intron	8630083	8630212	1.0	+	.	ID=g8288.t1.intron11;Parent=g8288.t1
HiC_scaffold_17	AUGUSTUS	exon	8630213	8630285	.	+	.	ID=g8288.t1.exon12;Parent=g8288.t1
HiC_scaffold_17	AUGUSTUS	CDS	8630213	8630285	1.0	+	0	ID=g8288.t1.CDS12;Parent=g8288.t1
HiC_scaffold_17	AUGUSTUS	intron	8630286	8630973	1.0	+	.	ID=g8288.t1.intron12;Parent=g8288.t1
HiC_scaffold_17	AUGUSTUS	exon	8630974	8631080	.	+	.	ID=g8288.t1.exon13;Parent=g8288.t1
HiC_scaffold_17	AUGUSTUS	CDS	8630974	8631080	1.0	+	2	ID=g8288.t1.CDS13;Parent=g8288.t1
HiC_scaffold_17	AUGUSTUS	intron	8631081	8631906	1.0	+	.	ID=g8288.t1.intron13;Parent=g8288.t1
HiC_scaffold_17	AUGUSTUS	exon	8631907	8632068	.	+	.	ID=g8288.t1.exon14;Parent=g8288.t1
HiC_scaffold_17	AUGUSTUS	CDS	8631907	8632068	1.0	+	0	ID=g8288.t1.CDS14;Parent=g8288.t1
HiC_scaffold_17	AUGUSTUS	intron	8632069	8635106	1.0	+	.	ID=g8288.t1.intron14;Parent=g8288.t1
HiC_scaffold_17	AUGUSTUS	exon	8635107	8635205	.	+	.	ID=g8288.t1.exon15;Parent=g8288.t1
HiC_scaffold_17	AUGUSTUS	CDS	8635107	8635205	1.0	+	0	ID=g8288.t1.CDS15;Parent=g8288.t1
HiC_scaffold_17	AUGUSTUS	intron	8635206	8638143	1.0	+	.	ID=g8288.t1.intron15;Parent=g8288.t1
HiC_scaffold_17	AUGUSTUS	exon	8638144	8638411	.	+	.	ID=g8288.t1.exon16;Parent=g8288.t1
HiC_scaffold_17	AUGUSTUS	CDS	8638144	8638411	1.0	+	0	ID=g8288.t1.CDS16;Parent=g8288.t1
HiC_scaffold_17	AUGUSTUS	intron	8638412	8641038	1.0	+	.	ID=g8288.t1.intron16;Parent=g8288.t1
HiC_scaffold_17	AUGUSTUS	exon	8641039	8641124	.	+	.	ID=g8288.t1.exon17;Parent=g8288.t1
HiC_scaffold_17	AUGUSTUS	CDS	8641039	8641124	1.0	+	2	ID=g8288.t1.CDS17;Parent=g8288.t1
HiC_scaffold_17	AUGUSTUS	intron	8641125	8641455	1.0	+	.	ID=g8288.t1.intron17;Parent=g8288.t1
HiC_scaffold_17	AUGUSTUS	exon	8641456	8641668	.	+	.	ID=g8288.t1.exon18;Parent=g8288.t1
HiC_scaffold_17	AUGUSTUS	CDS	8641456	8641668	1.0	+	0	ID=g8288.t1.CDS18;Parent=g8288.t1
HiC_scaffold_17	AUGUSTUS	stop_codon	8641666	8641668	.	+	0	ID=g8288.t1.stop1;Parent=g8288.t1
HiC_scaffold_17	AUGUSTUS	start_codon	8674635	8674637	.	+	0	ID=g8289.t1.start1;Parent=g8289.t1
HiC_scaffold_17	AUGUSTUS	exon	8674635	8675402	.	+	.	ID=g8289.t1.exon1;Parent=g8289.t1
HiC_scaffold_17	AUGUSTUS	CDS	8674635	8675402	1.0	+	0	ID=g8289.t1.CDS1;Parent=g8289.t1
HiC_scaffold_17	AUGUSTUS	gene	8674635	8676826	.	+	.	ID=g8289
HiC_scaffold_17	AUGUSTUS	mRNA	8674635	8676826	1.0	+	.	ID=g8289.t1;Parent=g8289;em_target=9668.ENSMPUP00000005219;em_score=825.4;em_evalue=2.2e-251;em_tcov=.;em_OGs=KOG3656@1|root,KOG3656@2759|Eukaryota,38CIR@33154|Opisthokonta,3BB24@33208|Metazoa,3D17H@33213|Bilateria,486F5@7711|Chordata,494QS@7742|Vertebrata,3JAN6@40674|Mammalia,3EPK6@33554|Carnivora;em_COG_cat=T;em_desc=Prostaglandin I2 (prostacyclin) receptor (IP);em_max_annot_lvl=33208|Metazoa;em_Preferred_name=PTGIR;em_PFAMs=7tm_1;em_GOs=GO:0002237,GO:0003674,GO:0004888,GO:0004930,GO:0004953,GO:0004954,GO:0004955,GO:0005085,GO:0005488,GO:0005515,GO:0005575,GO:0005622,GO:0005623,GO:0005737,GO:0005829,GO:0005886,GO:0005887,GO:0007154,GO:0007165,GO:0007186,GO:0007187,GO:0007188,GO:0007189,GO:0007267,GO:0008150,GO:0008285,GO:0009605,GO:0009607,GO:0009617,GO:0009966,GO:0009968,GO:0009987,GO:0010033,GO:0010640,GO:0010642,GO:0010646,GO:0010648,GO:0016020,GO:0016021,GO:0016501,GO:0019899,GO:0019932,GO:0019933,GO:0019935,GO:0023051,GO:0023052,GO:0023057,GO:0031224,GO:0031226,GO:0032496,GO:0033993,GO:0035556,GO:0038023,GO:0042127,GO:0042221,GO:0043207,GO:0044424,GO:0044425,GO:0044444,GO:0044459,GO:0044464,GO:0048519,GO:0048523,GO:0048583,GO:0048585,GO:0048660,GO:0048662,GO:0050789,GO:0050794,GO:0050896,GO:0051020,GO:0051704,GO:0051707,GO:0051716,GO:0060089,GO:0065007,GO:0065009,GO:0071944,GO:0098772,GO:1901700;em_KEGG_ko=ko:K04263;em_KEGG_Pathway=ko04080,ko04270,ko04611,map04080,map04270,map04611;em_BRITE=ko00000,ko00001,ko04030
HiC_scaffold_17	AUGUSTUS	intron	8675403	8676439	1.0	+	.	ID=g8289.t1.intron1;Parent=g8289.t1
HiC_scaffold_17	AUGUSTUS	exon	8676440	8676826	.	+	.	ID=g8289.t1.exon2;Parent=g8289.t1
HiC_scaffold_17	AUGUSTUS	CDS	8676440	8676826	1.0	+	0	ID=g8289.t1.CDS2;Parent=g8289.t1
HiC_scaffold_17	AUGUSTUS	stop_codon	8676824	8676826	.	+	0	ID=g8289.t1.stop1;Parent=g8289.t1
HiC_scaffold_17	AUGUSTUS	stop_codon	8683652	8683654	.	-	0	ID=g8290.t1.stop1;Parent=g8290.t1
HiC_scaffold_17	AUGUSTUS	exon	8683652	8683680	.	-	.	ID=g8290.t1.exon1;Parent=g8290.t1
HiC_scaffold_17	AUGUSTUS	CDS	8683652	8683680	1.0	-	2	ID=g8290.t1.CDS1;Parent=g8290.t1
HiC_scaffold_17	AUGUSTUS	gene	8683652	8691253	.	-	.	ID=g8290
HiC_scaffold_17	AUGUSTUS	mRNA	8683652	8691253	1.0	-	.	ID=g8290.t1;Parent=g8290;em_target=9739.XP_004311487.1;em_score=396.4;em_evalue=5.7e-122;em_tcov=.;em_OGs=COG5126@1|root,KOG0027@2759|Eukaryota,38ETU@33154|Opisthokonta,3BAEQ@33208|Metazoa,3CUJJ@33213|Bilateria,481VF@7711|Chordata,48WHI@7742|Vertebrata,3JBHU@40674|Mammalia,4J0FP@91561|Cetartiodactyla;em_COG_cat=T;em_desc=calmodulin;em_max_annot_lvl=33208|Metazoa;em_PFAMs=EF-hand_1,EF-hand_5,EF-hand_7,EF-hand_8;em_Preferred_name=CALML3;em_KEGG_ko=ko:K02183;em_KEGG_Pathway=ko04014,ko04015,ko04016,ko04020,ko04022,ko04024,ko04070,ko04114,ko04218,ko04261,ko04270,ko04371,ko04626,ko04713,ko04720,ko04722,ko04728,ko04740,ko04744,ko04745,ko04750,ko04910,ko04912,ko04915,ko04916,ko04921,ko04922,ko04924,ko04925,ko04970,ko04971,ko05010,ko05031,ko05034,ko05133,ko05152,ko05167,ko05200,ko05214,ko05418,map04014,map04015,map04016,map04020,map04022,map04024,map04070,map04114,map04218,map04261,map04270,map04371,map04626,map04713,map04720,map04722,map04728,map04740,map04744,map04745,map04750,map04910,map04912,map04915,map04916,map04921,map04922,map04924,map04925,map04970,map04971,map05010,map05031,map05034,map05133,map05152,map05167,map05200,map05214,map05418;em_BRITE=ko00000,ko00001,ko01009,ko03036,ko04131,ko04147
HiC_scaffold_17	AUGUSTUS	intron	8683681	8683833	1.0	-	.	ID=g8290.t1.intron1;Parent=g8290.t1
HiC_scaffold_17	AUGUSTUS	exon	8683834	8683969	.	-	.	ID=g8290.t1.exon2;Parent=g8290.t1
HiC_scaffold_17	AUGUSTUS	CDS	8683834	8683969	1.0	-	0	ID=g8290.t1.CDS2;Parent=g8290.t1
HiC_scaffold_17	AUGUSTUS	intron	8683970	8684174	1.0	-	.	ID=g8290.t1.intron2;Parent=g8290.t1
HiC_scaffold_17	AUGUSTUS	exon	8684175	8684281	.	-	.	ID=g8290.t1.exon3;Parent=g8290.t1
HiC_scaffold_17	AUGUSTUS	CDS	8684175	8684281	1.0	-	2	ID=g8290.t1.CDS3;Parent=g8290.t1
HiC_scaffold_17	AUGUSTUS	intron	8684282	8684457	1.0	-	.	ID=g8290.t1.intron3;Parent=g8290.t1
HiC_scaffold_17	AUGUSTUS	exon	8684458	8684601	.	-	.	ID=g8290.t1.exon4;Parent=g8290.t1
HiC_scaffold_17	AUGUSTUS	CDS	8684458	8684601	1.0	-	2	ID=g8290.t1.CDS4;Parent=g8290.t1
HiC_scaffold_17	AUGUSTUS	intron	8684602	8686796	1.0	-	.	ID=g8290.t1.intron4;Parent=g8290.t1
HiC_scaffold_17	AUGUSTUS	exon	8686797	8686827	.	-	.	ID=g8290.t1.exon5;Parent=g8290.t1
HiC_scaffold_17	AUGUSTUS	CDS	8686797	8686827	1.0	-	0	ID=g8290.t1.CDS5;Parent=g8290.t1
HiC_scaffold_17	AUGUSTUS	intron	8686828	8691250	1.0	-	.	ID=g8290.t1.intron5;Parent=g8290.t1
HiC_scaffold_17	AUGUSTUS	exon	8691251	8691253	.	-	.	ID=g8290.t1.exon6;Parent=g8290.t1
HiC_scaffold_17	AUGUSTUS	start_codon	8691251	8691253	.	-	0	ID=g8290.t1.start1;Parent=g8290.t1
HiC_scaffold_17	AUGUSTUS	CDS	8691251	8691253	1.0	-	0	ID=g8290.t1.CDS6;Parent=g8290.t1
HiC_scaffold_17	gmst	stop_codon	8737424	8737426	141.791382	-	0	ID=g8291.t1.stop1;Parent=g8291.t1
HiC_scaffold_17	gmst	gene	8737424	8739031	.	-	.	ID=g8291
HiC_scaffold_17	gmst	mRNA	8737424	8739031	.	-	.	ID=g8291.t1;Parent=g8291;em_target=29073.XP_008682707.1;em_score=962.8;em_evalue=1.6e-292;em_tcov=.;em_OGs=2E2M5@1|root,2S9UD@2759|Eukaryota,39VUA@33154|Opisthokonta,3BKYG@33208|Metazoa,3D3PN@33213|Bilateria,48BRR@7711|Chordata,4930Q@7742|Vertebrata,3JASA@40674|Mammalia,3ERCA@33554|Carnivora;em_COG_cat=S;em_desc=Coiled-coil domain-containing protein 8;em_max_annot_lvl=33208|Metazoa;em_KEGG_ko=ko:K17561;em_BRITE=ko00000,ko01009,ko03036;em_PFAMs=PNMA;em_Preferred_name=CCDC8;em_GOs=GO:0000226,GO:0005575,GO:0005622,GO:0005623,GO:0005634,GO:0005737,GO:0005813,GO:0005815,GO:0005829,GO:0005856,GO:0005886,GO:0006464,GO:0006807,GO:0006996,GO:0007010,GO:0007017,GO:0007088,GO:0007346,GO:0008150,GO:0008152,GO:0009892,GO:0009987,GO:0010563,GO:0010564,GO:0010921,GO:0010923,GO:0015630,GO:0016020,GO:0016043,GO:0019220,GO:0019222,GO:0019538,GO:0031323,GO:0031324,GO:0032991,GO:0033043,GO:0035303,GO:0035305,GO:0036211,GO:0043086,GO:0043170,GO:0043226,GO:0043227,GO:0043228,GO:0043229,GO:0043231,GO:0043232,GO:0043412,GO:0043687,GO:0044092,GO:0044237,GO:0044238,GO:0044260,GO:0044267,GO:0044422,GO:0044424,GO:0044430,GO:0044444,GO:0044446,GO:0044464,GO:0045936,GO:0048519,GO:0048523,GO:0050789,GO:0050790,GO:0050794,GO:0051128,GO:0051174,GO:0051336,GO:0051346,GO:0051726,GO:0051783,GO:0065007,GO:0065009,GO:0071704,GO:0071840,GO:0071944,GO:1901564,GO:1990393
HiC_scaffold_17	gmst	CDS	8737424	8739031	141.791382	-	0	ID=g8291.t1.CDS1;Parent=g8291.t1
HiC_scaffold_17	gmst	exon	8737424	8739031	141.791382	-	0	ID=g8291.t1.exon1;Parent=g8291.t1
HiC_scaffold_17	gmst	start_codon	8739029	8739031	141.791382	-	0	ID=g8291.t1.start1;Parent=g8291.t1
HiC_scaffold_17	AUGUSTUS	stop_codon	8753445	8753447	.	-	0	ID=g8292.t1.stop1;Parent=g8292.t1
HiC_scaffold_17	AUGUSTUS	gene	8753445	8754059	.	-	.	ID=g8292
HiC_scaffold_17	AUGUSTUS	exon	8753445	8754059	.	-	.	ID=g8292.t1.exon1;Parent=g8292.t1
HiC_scaffold_17	AUGUSTUS	mRNA	8753445	8754059	1.0	-	.	ID=g8292.t1;Parent=g8292;em_target=185453.XP_006868503.1;em_score=473.9;em_evalue=1.4e-145;em_tcov=.;em_OGs=2D9G7@1|root,2TEDX@2759|Eukaryota,39V8V@33154|Opisthokonta,3BMZ7@33208|Metazoa,3CZ8R@33213|Bilateria,485I0@7711|Chordata,49304@7742|Vertebrata,3JE1D@40674|Mammalia,3549C@311790|Afrotheria;em_COG_cat=S;em_desc=PNMA-like protein;em_max_annot_lvl=33208|Metazoa;em_Preferred_name=PNMAL1;em_PFAMs=PNMA
HiC_scaffold_17	AUGUSTUS	CDS	8753445	8754059	1.0	-	0	ID=g8292.t1.CDS1;Parent=g8292.t1
HiC_scaffold_17	AUGUSTUS	start_codon	8754057	8754059	.	-	0	ID=g8292.t1.start1;Parent=g8292.t1
HiC_scaffold_17	gmst	stop_codon	8780467	8780469	105.12769	-	0	ID=g8293.t2.stop1;Parent=g8293.t2
HiC_scaffold_17	gmst	CDS	8780467	8780541	105.12769	-	0	ID=g8293.t2.CDS1;Parent=g8293.t2
HiC_scaffold_17	gmst	exon	8780467	8780541	105.12769	-	0	ID=g8293.t2.exon1;Parent=g8293.t2
HiC_scaffold_17	AUGUSTUS	gene	8780467	8782800	.	-	.	ID=g8293
HiC_scaffold_17	gmst	mRNA	8780467	8782800	.	-	.	ID=g8293.t2;Parent=g8293;em_target=9668.ENSMPUP00000005233;em_score=915.9;em_evalue=1.8e-278;em_tcov=.;em_OGs=2D9G7@1|root,2TEDX@2759|Eukaryota,39V8V@33154|Opisthokonta,3BMZ7@33208|Metazoa,3CZ8R@33213|Bilateria,485I0@7711|Chordata,49304@7742|Vertebrata,3JE1D@40674|Mammalia,3EME6@33554|Carnivora;em_COG_cat=S;em_desc=PNMA-like protein 1;em_max_annot_lvl=33208|Metazoa;em_Preferred_name=PNMAL1;em_PFAMs=PNMA
HiC_scaffold_17	gmst	intron	8780542	8781441	105.12769	-	0	ID=g8293.t2.intron1;Parent=g8293.t2
HiC_scaffold_17	AUGUSTUS	stop_codon	8781304	8781306	.	-	0	ID=g8293.t1.stop1;Parent=g8293.t1
HiC_scaffold_17	AUGUSTUS	exon	8781304	8782800	.	-	.	ID=g8293.t1.exon1;Parent=g8293.t1
HiC_scaffold_17	AUGUSTUS	mRNA	8781304	8782800	1.0	-	.	ID=g8293.t1;Parent=g8293;em_target=9668.ENSMPUP00000005233;em_score=915.1;em_evalue=3.5e-278;em_tcov=.;em_OGs=2D9G7@1|root,2TEDX@2759|Eukaryota,39V8V@33154|Opisthokonta,3BMZ7@33208|Metazoa,3CZ8R@33213|Bilateria,485I0@7711|Chordata,49304@7742|Vertebrata,3JE1D@40674|Mammalia,3EME6@33554|Carnivora;em_COG_cat=S;em_desc=PNMA-like protein 1;em_max_annot_lvl=33208|Metazoa;em_Preferred_name=PNMAL1;em_PFAMs=PNMA
HiC_scaffold_17	AUGUSTUS	CDS	8781304	8782800	1.0	-	0	ID=g8293.t1.CDS1;Parent=g8293.t1
HiC_scaffold_17	gmst	CDS	8781442	8782800	105.12769	-	0	ID=g8293.t2.CDS2;Parent=g8293.t2
HiC_scaffold_17	gmst	exon	8781442	8782800	105.12769	-	0	ID=g8293.t2.exon2;Parent=g8293.t2
HiC_scaffold_17	AUGUSTUS	start_codon	8782798	8782800	.	-	0	ID=g8293.t1.start1;Parent=g8293.t1
HiC_scaffold_17	gmst	start_codon	8782798	8782800	105.12769	-	0	ID=g8293.t2.start1;Parent=g8293.t2
HiC_scaffold_17	AUGUSTUS	stop_codon	8782883	8782885	.	-	0	ID=g8294.t1.stop1;Parent=g8294.t1
HiC_scaffold_17	AUGUSTUS	exon	8782883	8782888	.	-	.	ID=g8294.t1.exon1;Parent=g8294.t1
HiC_scaffold_17	AUGUSTUS	CDS	8782883	8782888	1.0	-	0	ID=g8294.t1.CDS1;Parent=g8294.t1
HiC_scaffold_17	AUGUSTUS	gene	8782883	8783354	.	-	.	ID=g8294
HiC_scaffold_17	AUGUSTUS	mRNA	8782883	8783354	1.0	-	.	ID=g8294.t1;Parent=g8294
HiC_scaffold_17	AUGUSTUS	intron	8782889	8783033	1.0	-	.	ID=g8294.t1.intron1;Parent=g8294.t1
HiC_scaffold_17	AUGUSTUS	exon	8783034	8783354	.	-	.	ID=g8294.t1.exon2;Parent=g8294.t1
HiC_scaffold_17	AUGUSTUS	CDS	8783034	8783354	1.0	-	0	ID=g8294.t1.CDS2;Parent=g8294.t1
HiC_scaffold_17	AUGUSTUS	start_codon	8783352	8783354	.	-	0	ID=g8294.t1.start1;Parent=g8294.t1
HiC_scaffold_17	AUGUSTUS	stop_codon	8816349	8816351	.	-	0	ID=g8295.t1.stop1;Parent=g8295.t1
HiC_scaffold_17	AUGUSTUS	exon	8816349	8816411	.	-	.	ID=g8295.t1.exon1;Parent=g8295.t1
HiC_scaffold_17	AUGUSTUS	CDS	8816349	8816411	1.0	-	0	ID=g8295.t1.CDS1;Parent=g8295.t1
HiC_scaffold_17	AUGUSTUS	gene	8816349	8836670	.	-	.	ID=g8295
HiC_scaffold_17	AUGUSTUS	mRNA	8816349	8836670	1.0	-	.	ID=g8295.t1;Parent=g8295;em_target=9646.ENSAMEP00000009058;em_score=1161.8;em_evalue=0.0;em_tcov=.;em_OGs=COG0639@1|root,KOG0376@2759|Eukaryota,38E0Z@33154|Opisthokonta,3BCC5@33208|Metazoa,3CRPX@33213|Bilateria,489CQ@7711|Chordata,494G4@7742|Vertebrata,3JAUH@40674|Mammalia,3ES02@33554|Carnivora;em_COG_cat=T;em_desc=phosphatase 5;em_max_annot_lvl=33208|Metazoa;em_EC=3.1.3.16;em_KEGG_ko=ko:K04460,ko:K11800;em_KEGG_Pathway=ko04010,map04010;em_BRITE=ko00000,ko00001,ko01000,ko01009,ko04121;em_PFAMs=Metallophos,PPP5,TPR_1,TPR_8;em_Preferred_name=PPP5C;em_GOs=GO:0000165,GO:0000166,GO:0000278,GO:0000302,GO:0001101,GO:0001932,GO:0001933,GO:0001965,GO:0003674,GO:0003676,GO:0003723,GO:0003824,GO:0004721,GO:0004722,GO:0005488,GO:0005515,GO:0005524,GO:0005575,GO:0005622,GO:0005623,GO:0005634,GO:0005654,GO:0005737,GO:0005819,GO:0005829,GO:0005856,GO:0006139,GO:0006325,GO:0006351,GO:0006464,GO:0006468,GO:0006470,GO:0006725,GO:0006793,GO:0006796,GO:0006807,GO:0006950,GO:0006979,GO:0006996,GO:0007049,GO:0007154,GO:0007165,GO:0008017,GO:0008092,GO:0008104,GO:0008144,GO:0008150,GO:0008152,GO:0009058,GO:0009059,GO:0009410,GO:0009636,GO:0009892,GO:0009966,GO:0009967,GO:0009987,GO:0010033,GO:0010035,GO:0010038,GO:0010243,GO:0010288,GO:0010467,GO:0010563,GO:0010605,GO:0010646,GO:0010647,GO:0010941,GO:0014070,GO:0014072,GO:0015630,GO:0015631,GO:0016043,GO:0016070,GO:0016310,GO:0016311,GO:0016569,GO:0016570,GO:0016576,GO:0016787,GO:0016788,GO:0016791,GO:0017076,GO:0017157,GO:0018130,GO:0019220,GO:0019222,GO:0019438,GO:0019538,GO:0022607,GO:0023014,GO:0023051,GO:0023052,GO:0023056,GO:0030425,GO:0030554,GO:0031072,GO:0031323,GO:0031324,GO:0031399,GO:0031400,GO:0031974,GO:0031981,GO:0032268,GO:0032269,GO:0032553,GO:0032555,GO:0032559,GO:0032774,GO:0032879,GO:0032991,GO:0033036,GO:0033143,GO:0033145,GO:0033365,GO:0033554,GO:0033993,GO:0034599,GO:0034613,GO:0034614,GO:0034641,GO:0034645,GO:0034654,GO:0035556,GO:0035639,GO:0035690,GO:0035970,GO:0036094,GO:0036211,GO:0036477,GO:0042221,GO:0042325,GO:0042326,GO:0042493,GO:0042542,GO:0042578,GO:0042802,GO:0042995,GO:0043005,GO:0043025,GO:0043167,GO:0043168,GO:0043170,GO:0043204,GO:0043226,GO:0043227,GO:0043228,GO:0043229,GO:0043231,GO:0043232,GO:0043233,GO:0043278,GO:0043279,GO:0043412,GO:0043531,GO:0043933,GO:0044085,GO:0044237,GO:0044238,GO:0044249,GO:0044260,GO:0044267,GO:0044271,GO:0044297,GO:0044422,GO:0044424,GO:0044428,GO:0044430,GO:0044444,GO:0044446,GO:0044463,GO:0044464,GO:0045920,GO:0045936,GO:0046483,GO:0046677,GO:0046686,GO:0048518,GO:0048519,GO:0048522,GO:0048523,GO:0048583,GO:0048584,GO:0050789,GO:0050794,GO:0050896,GO:0051046,GO:0051048,GO:0051049,GO:0051051,GO:0051171,GO:0051172,GO:0051174,GO:0051179,GO:0051246,GO:0051248,GO:0051259,GO:0051276,GO:0051291,GO:0051641,GO:0051716,GO:0051879,GO:0060255,GO:0060359,GO:0060548,GO:0060627,GO:0065003,GO:0065007,GO:0070013,GO:0070262,GO:0070301,GO:0070542,GO:0070727,GO:0070887,GO:0071236,GO:0071241,GO:0071248,GO:0071276,GO:0071704,GO:0071840,GO:0071944,GO:0072347,GO:0072686,GO:0080090,GO:0090304,GO:0097159,GO:0097237,GO:0097367,GO:0097447,GO:0097458,GO:0097659,GO:0101031,GO:0120025,GO:0120038,GO:0140096,GO:1901214,GO:1901215,GO:1901265,GO:1901360,GO:1901362,GO:1901363,GO:1901564,GO:1901576,GO:1901698,GO:1901700,GO:1901701,GO:1903530,GO:1903531,GO:1904550,GO:1990635,GO:2000322,GO:2000324
HiC_scaffold_17	AUGUSTUS	intron	8816412	8816593	1.0	-	.	ID=g8295.t1.intron1;Parent=g8295.t1
HiC_scaffold_17	AUGUSTUS	exon	8816594	8816675	.	-	.	ID=g8295.t1.exon2;Parent=g8295.t1
HiC_scaffold_17	AUGUSTUS	CDS	8816594	8816675	1.0	-	1	ID=g8295.t1.CDS2;Parent=g8295.t1
HiC_scaffold_17	AUGUSTUS	intron	8816676	8817663	1.0	-	.	ID=g8295.t1.intron2;Parent=g8295.t1
HiC_scaffold_17	AUGUSTUS	exon	8817664	8817842	.	-	.	ID=g8295.t1.exon3;Parent=g8295.t1
HiC_scaffold_17	AUGUSTUS	CDS	8817664	8817842	1.0	-	0	ID=g8295.t1.CDS3;Parent=g8295.t1
HiC_scaffold_17	AUGUSTUS	intron	8817843	8817931	1.0	-	.	ID=g8295.t1.intron3;Parent=g8295.t1
HiC_scaffold_17	AUGUSTUS	exon	8817932	8817972	.	-	.	ID=g8295.t1.exon4;Parent=g8295.t1
HiC_scaffold_17	AUGUSTUS	CDS	8817932	8817972	1.0	-	2	ID=g8295.t1.CDS4;Parent=g8295.t1
HiC_scaffold_17	AUGUSTUS	intron	8817973	8818784	1.0	-	.	ID=g8295.t1.intron4;Parent=g8295.t1
HiC_scaffold_17	AUGUSTUS	exon	8818785	8818872	.	-	.	ID=g8295.t1.exon5;Parent=g8295.t1
HiC_scaffold_17	AUGUSTUS	CDS	8818785	8818872	1.0	-	0	ID=g8295.t1.CDS5;Parent=g8295.t1
HiC_scaffold_17	AUGUSTUS	intron	8818873	8819021	1.0	-	.	ID=g8295.t1.intron5;Parent=g8295.t1
HiC_scaffold_17	AUGUSTUS	exon	8819022	8819164	.	-	.	ID=g8295.t1.exon6;Parent=g8295.t1
HiC_scaffold_17	AUGUSTUS	CDS	8819022	8819164	1.0	-	2	ID=g8295.t1.CDS6;Parent=g8295.t1
HiC_scaffold_17	AUGUSTUS	intron	8819165	8819909	1.0	-	.	ID=g8295.t1.intron6;Parent=g8295.t1
HiC_scaffold_17	AUGUSTUS	exon	8819910	8820015	.	-	.	ID=g8295.t1.exon7;Parent=g8295.t1
HiC_scaffold_17	AUGUSTUS	CDS	8819910	8820015	1.0	-	0	ID=g8295.t1.CDS7;Parent=g8295.t1
HiC_scaffold_17	AUGUSTUS	intron	8820016	8820825	1.0	-	.	ID=g8295.t1.intron7;Parent=g8295.t1
HiC_scaffold_17	AUGUSTUS	exon	8820826	8820924	.	-	.	ID=g8295.t1.exon8;Parent=g8295.t1
HiC_scaffold_17	AUGUSTUS	CDS	8820826	8820924	1.0	-	0	ID=g8295.t1.CDS8;Parent=g8295.t1
HiC_scaffold_17	AUGUSTUS	intron	8820925	8821226	1.0	-	.	ID=g8295.t1.intron8;Parent=g8295.t1
HiC_scaffold_17	AUGUSTUS	exon	8821227	8821292	.	-	.	ID=g8295.t1.exon9;Parent=g8295.t1
HiC_scaffold_17	AUGUSTUS	CDS	8821227	8821292	1.0	-	0	ID=g8295.t1.CDS9;Parent=g8295.t1
HiC_scaffold_17	AUGUSTUS	intron	8821293	8823394	1.0	-	.	ID=g8295.t1.intron9;Parent=g8295.t1
HiC_scaffold_17	AUGUSTUS	exon	8823395	8823516	.	-	.	ID=g8295.t1.exon10;Parent=g8295.t1
HiC_scaffold_17	AUGUSTUS	CDS	8823395	8823516	1.0	-	2	ID=g8295.t1.CDS10;Parent=g8295.t1
HiC_scaffold_17	AUGUSTUS	intron	8823517	8824242	1.0	-	.	ID=g8295.t1.intron10;Parent=g8295.t1
HiC_scaffold_17	AUGUSTUS	exon	8824243	8824390	.	-	.	ID=g8295.t1.exon11;Parent=g8295.t1
HiC_scaffold_17	AUGUSTUS	CDS	8824243	8824390	1.0	-	0	ID=g8295.t1.CDS11;Parent=g8295.t1
HiC_scaffold_17	AUGUSTUS	intron	8824391	8830993	1.0	-	.	ID=g8295.t1.intron11;Parent=g8295.t1
HiC_scaffold_17	AUGUSTUS	exon	8830994	8831235	.	-	.	ID=g8295.t1.exon12;Parent=g8295.t1
HiC_scaffold_17	AUGUSTUS	CDS	8830994	8831235	1.0	-	2	ID=g8295.t1.CDS12;Parent=g8295.t1
HiC_scaffold_17	AUGUSTUS	intron	8831236	8836549	1.0	-	.	ID=g8295.t1.intron12;Parent=g8295.t1
HiC_scaffold_17	AUGUSTUS	exon	8836550	8836670	.	-	.	ID=g8295.t1.exon13;Parent=g8295.t1
HiC_scaffold_17	AUGUSTUS	CDS	8836550	8836670	1.0	-	0	ID=g8295.t1.CDS13;Parent=g8295.t1
HiC_scaffold_17	AUGUSTUS	start_codon	8836668	8836670	.	-	0	ID=g8295.t1.start1;Parent=g8295.t1
HiC_scaffold_17	AUGUSTUS	stop_codon	8841494	8841496	.	-	0	ID=g8296.t1.stop1;Parent=g8296.t1
HiC_scaffold_17	AUGUSTUS	stop_codon	8841494	8841496	.	-	0	ID=g8296.t2.stop1;Parent=g8296.t2
HiC_scaffold_17	AUGUSTUS	exon	8841494	8841591	.	-	.	ID=g8296.t1.exon1;Parent=g8296.t1
HiC_scaffold_17	AUGUSTUS	exon	8841494	8841591	.	-	.	ID=g8296.t2.exon1;Parent=g8296.t2
HiC_scaffold_17	AUGUSTUS	CDS	8841494	8841591	1.0	-	2	ID=g8296.t1.CDS1;Parent=g8296.t1
HiC_scaffold_17	AUGUSTUS	CDS	8841494	8841591	1.0	-	2	ID=g8296.t2.CDS1;Parent=g8296.t2
HiC_scaffold_17	AUGUSTUS	mRNA	8841494	8861730	1.0	-	.	ID=g8296.t2;Parent=g8296;em_target=9668.ENSMPUP00000005247;em_score=1483.7;em_evalue=0.0;em_tcov=.;em_OGs=KOG3558@1|root,KOG3558@2759|Eukaryota,39SST@33154|Opisthokonta,3BIBT@33208|Metazoa,3D2F9@33213|Bilateria,48CFX@7711|Chordata,48YXM@7742|Vertebrata,3JBQ2@40674|Mammalia,3ETTU@33554|Carnivora;em_COG_cat=K;em_desc=Hypoxia-inducible factor 3-alpha;em_max_annot_lvl=33208|Metazoa;em_Preferred_name=HIF3A;em_PFAMs=HIF-1,PAS,PAS_3;em_KEGG_ko=ko:K09096;em_BRITE=ko00000,ko03000;em_GOs=GO:0000981,GO:0001666,GO:0003674,GO:0003700,GO:0003712,GO:0003713,GO:0003714,GO:0005575,GO:0005622,GO:0005623,GO:0005634,GO:0005654,GO:0005737,GO:0005829,GO:0005886,GO:0006355,GO:0006357,GO:0006464,GO:0006807,GO:0006950,GO:0008150,GO:0008152,GO:0009628,GO:0009889,GO:0009890,GO:0009891,GO:0009892,GO:0009893,GO:0009987,GO:0010468,GO:0010556,GO:0010557,GO:0010558,GO:0010604,GO:0010605,GO:0010628,GO:0016020,GO:0019219,GO:0019222,GO:0019538,GO:0031323,GO:0031324,GO:0031325,GO:0031326,GO:0031327,GO:0031328,GO:0031974,GO:0031981,GO:0033554,GO:0036211,GO:0036293,GO:0036294,GO:0042221,GO:0043170,GO:0043226,GO:0043227,GO:0043229,GO:0043231,GO:0043233,GO:0043412,GO:0043618,GO:0043620,GO:0043687,GO:0044237,GO:0044238,GO:0044260,GO:0044267,GO:0044422,GO:0044424,GO:0044428,GO:0044444,GO:0044446,GO:0044464,GO:0045893,GO:0045934,GO:0045935,GO:0045944,GO:0048518,GO:0048519,GO:0048522,GO:0048523,GO:0050789,GO:0050794,GO:0050896,GO:0051171,GO:0051172,GO:0051173,GO:0051252,GO:0051253,GO:0051254,GO:0051716,GO:0060255,GO:0061418,GO:0065007,GO:0070013,GO:0070482,GO:0070887,GO:0071453,GO:0071456,GO:0071704,GO:0071944,GO:0080090,GO:0140110,GO:1901564,GO:1902679,GO:1902680,GO:1903506,GO:1903507,GO:1903508,GO:2000112,GO:2001141
HiC_scaffold_17	AUGUSTUS	gene	8841494	8866683	.	-	.	ID=g8296
HiC_scaffold_17	AUGUSTUS	mRNA	8841494	8866683	1.0	-	.	ID=g8296.t1;Parent=g8296;em_target=9668.ENSMPUP00000005247;em_score=1468.3;em_evalue=0.0;em_tcov=.;em_OGs=KOG3558@1|root,KOG3558@2759|Eukaryota,39SST@33154|Opisthokonta,3BIBT@33208|Metazoa,3D2F9@33213|Bilateria,48CFX@7711|Chordata,48YXM@7742|Vertebrata,3JBQ2@40674|Mammalia,3ETTU@33554|Carnivora;em_COG_cat=K;em_desc=Hypoxia-inducible factor 3-alpha;em_max_annot_lvl=33208|Metazoa;em_Preferred_name=HIF3A;em_PFAMs=HIF-1,PAS,PAS_3;em_KEGG_ko=ko:K09096;em_BRITE=ko00000,ko03000;em_GOs=GO:0000981,GO:0001666,GO:0003674,GO:0003700,GO:0003712,GO:0003713,GO:0003714,GO:0005575,GO:0005622,GO:0005623,GO:0005634,GO:0005654,GO:0005737,GO:0005829,GO:0005886,GO:0006355,GO:0006357,GO:0006464,GO:0006807,GO:0006950,GO:0008150,GO:0008152,GO:0009628,GO:0009889,GO:0009890,GO:0009891,GO:0009892,GO:0009893,GO:0009987,GO:0010468,GO:0010556,GO:0010557,GO:0010558,GO:0010604,GO:0010605,GO:0010628,GO:0016020,GO:0019219,GO:0019222,GO:0019538,GO:0031323,GO:0031324,GO:0031325,GO:0031326,GO:0031327,GO:0031328,GO:0031974,GO:0031981,GO:0033554,GO:0036211,GO:0036293,GO:0036294,GO:0042221,GO:0043170,GO:0043226,GO:0043227,GO:0043229,GO:0043231,GO:0043233,GO:0043412,GO:0043618,GO:0043620,GO:0043687,GO:0044237,GO:0044238,GO:0044260,GO:0044267,GO:0044422,GO:0044424,GO:0044428,GO:0044444,GO:0044446,GO:0044464,GO:0045893,GO:0045934,GO:0045935,GO:0045944,GO:0048518,GO:0048519,GO:0048522,GO:0048523,GO:0050789,GO:0050794,GO:0050896,GO:0051171,GO:0051172,GO:0051173,GO:0051252,GO:0051253,GO:0051254,GO:0051716,GO:0060255,GO:0061418,GO:0065007,GO:0070013,GO:0070482,GO:0070887,GO:0071453,GO:0071456,GO:0071704,GO:0071944,GO:0080090,GO:0140110,GO:1901564,GO:1902679,GO:1902680,GO:1903506,GO:1903507,GO:1903508,GO:2000112,GO:2001141
HiC_scaffold_17	AUGUSTUS	intron	8841592	8843866	1.0	-	.	ID=g8296.t1.intron1;Parent=g8296.t1
HiC_scaffold_17	AUGUSTUS	intron	8841592	8843866	1.0	-	.	ID=g8296.t2.intron1;Parent=g8296.t2
HiC_scaffold_17	AUGUSTUS	exon	8843867	8843948	.	-	.	ID=g8296.t1.exon2;Parent=g8296.t1
HiC_scaffold_17	AUGUSTUS	exon	8843867	8843948	.	-	.	ID=g8296.t2.exon2;Parent=g8296.t2
HiC_scaffold_17	AUGUSTUS	CDS	8843867	8843948	1.0	-	0	ID=g8296.t1.CDS2;Parent=g8296.t1
HiC_scaffold_17	AUGUSTUS	CDS	8843867	8843948	1.0	-	0	ID=g8296.t2.CDS2;Parent=g8296.t2
HiC_scaffold_17	AUGUSTUS	intron	8843949	8845000	1.0	-	.	ID=g8296.t1.intron2;Parent=g8296.t1
HiC_scaffold_17	AUGUSTUS	intron	8843949	8845000	1.0	-	.	ID=g8296.t2.intron2;Parent=g8296.t2
HiC_scaffold_17	AUGUSTUS	exon	8845001	8845118	.	-	.	ID=g8296.t1.exon3;Parent=g8296.t1
HiC_scaffold_17	AUGUSTUS	exon	8845001	8845118	.	-	.	ID=g8296.t2.exon3;Parent=g8296.t2
HiC_scaffold_17	AUGUSTUS	CDS	8845001	8845118	1.0	-	1	ID=g8296.t1.CDS3;Parent=g8296.t1
HiC_scaffold_17	AUGUSTUS	CDS	8845001	8845118	1.0	-	1	ID=g8296.t2.CDS3;Parent=g8296.t2
HiC_scaffold_17	AUGUSTUS	intron	8845119	8846106	1.0	-	.	ID=g8296.t1.intron3;Parent=g8296.t1
HiC_scaffold_17	AUGUSTUS	intron	8845119	8846106	1.0	-	.	ID=g8296.t2.intron3;Parent=g8296.t2
HiC_scaffold_17	AUGUSTUS	exon	8846107	8846378	.	-	.	ID=g8296.t1.exon4;Parent=g8296.t1
HiC_scaffold_17	AUGUSTUS	exon	8846107	8846378	.	-	.	ID=g8296.t2.exon4;Parent=g8296.t2
HiC_scaffold_17	AUGUSTUS	CDS	8846107	8846378	1.0	-	0	ID=g8296.t1.CDS4;Parent=g8296.t1
HiC_scaffold_17	AUGUSTUS	CDS	8846107	8846378	1.0	-	0	ID=g8296.t2.CDS4;Parent=g8296.t2
HiC_scaffold_17	AUGUSTUS	intron	8846379	8850224	1.0	-	.	ID=g8296.t1.intron4;Parent=g8296.t1
HiC_scaffold_17	AUGUSTUS	intron	8846379	8850224	1.0	-	.	ID=g8296.t2.intron4;Parent=g8296.t2
HiC_scaffold_17	AUGUSTUS	exon	8850225	8850329	.	-	.	ID=g8296.t1.exon5;Parent=g8296.t1
HiC_scaffold_17	AUGUSTUS	exon	8850225	8850329	.	-	.	ID=g8296.t2.exon5;Parent=g8296.t2
HiC_scaffold_17	AUGUSTUS	CDS	8850225	8850329	1.0	-	0	ID=g8296.t1.CDS5;Parent=g8296.t1
HiC_scaffold_17	AUGUSTUS	CDS	8850225	8850329	1.0	-	0	ID=g8296.t2.CDS5;Parent=g8296.t2
HiC_scaffold_17	AUGUSTUS	intron	8850330	8851260	1.0	-	.	ID=g8296.t1.intron5;Parent=g8296.t1
HiC_scaffold_17	AUGUSTUS	intron	8850330	8851260	1.0	-	.	ID=g8296.t2.intron5;Parent=g8296.t2
HiC_scaffold_17	AUGUSTUS	exon	8851261	8851451	.	-	.	ID=g8296.t1.exon6;Parent=g8296.t1
HiC_scaffold_17	AUGUSTUS	exon	8851261	8851451	.	-	.	ID=g8296.t2.exon6;Parent=g8296.t2
HiC_scaffold_17	AUGUSTUS	CDS	8851261	8851451	1.0	-	2	ID=g8296.t1.CDS6;Parent=g8296.t1
HiC_scaffold_17	AUGUSTUS	CDS	8851261	8851451	1.0	-	2	ID=g8296.t2.CDS6;Parent=g8296.t2
HiC_scaffold_17	AUGUSTUS	intron	8851452	8852456	1.0	-	.	ID=g8296.t1.intron6;Parent=g8296.t1
HiC_scaffold_17	AUGUSTUS	intron	8851452	8852456	1.0	-	.	ID=g8296.t2.intron6;Parent=g8296.t2
HiC_scaffold_17	AUGUSTUS	exon	8852457	8852575	.	-	.	ID=g8296.t1.exon7;Parent=g8296.t1
HiC_scaffold_17	AUGUSTUS	exon	8852457	8852575	.	-	.	ID=g8296.t2.exon7;Parent=g8296.t2
HiC_scaffold_17	AUGUSTUS	CDS	8852457	8852575	1.0	-	1	ID=g8296.t1.CDS7;Parent=g8296.t1
HiC_scaffold_17	AUGUSTUS	CDS	8852457	8852575	1.0	-	1	ID=g8296.t2.CDS7;Parent=g8296.t2
HiC_scaffold_17	AUGUSTUS	intron	8852576	8855864	1.0	-	.	ID=g8296.t1.intron7;Parent=g8296.t1
HiC_scaffold_17	AUGUSTUS	intron	8852576	8855864	1.0	-	.	ID=g8296.t2.intron7;Parent=g8296.t2
HiC_scaffold_17	AUGUSTUS	exon	8855865	8856012	.	-	.	ID=g8296.t1.exon8;Parent=g8296.t1
HiC_scaffold_17	AUGUSTUS	exon	8855865	8856012	.	-	.	ID=g8296.t2.exon8;Parent=g8296.t2
HiC_scaffold_17	AUGUSTUS	CDS	8855865	8856012	1.0	-	2	ID=g8296.t1.CDS8;Parent=g8296.t1
HiC_scaffold_17	AUGUSTUS	CDS	8855865	8856012	1.0	-	2	ID=g8296.t2.CDS8;Parent=g8296.t2
HiC_scaffold_17	AUGUSTUS	intron	8856013	8856228	1.0	-	.	ID=g8296.t1.intron8;Parent=g8296.t1
HiC_scaffold_17	AUGUSTUS	intron	8856013	8856228	1.0	-	.	ID=g8296.t2.intron8;Parent=g8296.t2
HiC_scaffold_17	AUGUSTUS	exon	8856229	8856335	.	-	.	ID=g8296.t1.exon9;Parent=g8296.t1
HiC_scaffold_17	AUGUSTUS	exon	8856229	8856335	.	-	.	ID=g8296.t2.exon9;Parent=g8296.t2
HiC_scaffold_17	AUGUSTUS	CDS	8856229	8856335	1.0	-	1	ID=g8296.t1.CDS9;Parent=g8296.t1
HiC_scaffold_17	AUGUSTUS	CDS	8856229	8856335	1.0	-	1	ID=g8296.t2.CDS9;Parent=g8296.t2
HiC_scaffold_17	AUGUSTUS	intron	8856336	8857843	1.0	-	.	ID=g8296.t1.intron9;Parent=g8296.t1
HiC_scaffold_17	AUGUSTUS	intron	8856336	8857843	1.0	-	.	ID=g8296.t2.intron9;Parent=g8296.t2
HiC_scaffold_17	AUGUSTUS	exon	8857844	8858052	.	-	.	ID=g8296.t1.exon10;Parent=g8296.t1
HiC_scaffold_17	AUGUSTUS	exon	8857844	8858052	.	-	.	ID=g8296.t2.exon10;Parent=g8296.t2
HiC_scaffold_17	AUGUSTUS	CDS	8857844	8858052	1.0	-	0	ID=g8296.t1.CDS10;Parent=g8296.t1
HiC_scaffold_17	AUGUSTUS	CDS	8857844	8858052	1.0	-	0	ID=g8296.t2.CDS10;Parent=g8296.t2
HiC_scaffold_17	AUGUSTUS	intron	8858053	8858192	1.0	-	.	ID=g8296.t1.intron10;Parent=g8296.t1
HiC_scaffold_17	AUGUSTUS	intron	8858053	8858192	1.0	-	.	ID=g8296.t2.intron10;Parent=g8296.t2
HiC_scaffold_17	AUGUSTUS	exon	8858193	8858305	.	-	.	ID=g8296.t1.exon11;Parent=g8296.t1
HiC_scaffold_17	AUGUSTUS	exon	8858193	8858305	.	-	.	ID=g8296.t2.exon11;Parent=g8296.t2
HiC_scaffold_17	AUGUSTUS	CDS	8858193	8858305	1.0	-	2	ID=g8296.t1.CDS11;Parent=g8296.t1
HiC_scaffold_17	AUGUSTUS	CDS	8858193	8858305	1.0	-	2	ID=g8296.t2.CDS11;Parent=g8296.t2
HiC_scaffold_17	AUGUSTUS	intron	8858306	8858593	1.0	-	.	ID=g8296.t1.intron11;Parent=g8296.t1
HiC_scaffold_17	AUGUSTUS	intron	8858306	8858593	1.0	-	.	ID=g8296.t2.intron11;Parent=g8296.t2
HiC_scaffold_17	AUGUSTUS	exon	8858594	8858678	.	-	.	ID=g8296.t1.exon12;Parent=g8296.t1
HiC_scaffold_17	AUGUSTUS	exon	8858594	8858678	.	-	.	ID=g8296.t2.exon12;Parent=g8296.t2
HiC_scaffold_17	AUGUSTUS	CDS	8858594	8858678	1.0	-	0	ID=g8296.t1.CDS12;Parent=g8296.t1
HiC_scaffold_17	AUGUSTUS	CDS	8858594	8858678	1.0	-	0	ID=g8296.t2.CDS12;Parent=g8296.t2
HiC_scaffold_17	AUGUSTUS	intron	8858679	8860316	1.0	-	.	ID=g8296.t1.intron12;Parent=g8296.t1
HiC_scaffold_17	AUGUSTUS	intron	8858679	8860316	1.0	-	.	ID=g8296.t2.intron12;Parent=g8296.t2
HiC_scaffold_17	AUGUSTUS	exon	8860317	8860462	.	-	.	ID=g8296.t1.exon13;Parent=g8296.t1
HiC_scaffold_17	AUGUSTUS	exon	8860317	8860462	.	-	.	ID=g8296.t2.exon13;Parent=g8296.t2
HiC_scaffold_17	AUGUSTUS	CDS	8860317	8860462	1.0	-	2	ID=g8296.t1.CDS13;Parent=g8296.t1
HiC_scaffold_17	AUGUSTUS	CDS	8860317	8860462	1.0	-	2	ID=g8296.t2.CDS13;Parent=g8296.t2
HiC_scaffold_17	AUGUSTUS	intron	8860463	8861456	1.0	-	.	ID=g8296.t1.intron13;Parent=g8296.t1
HiC_scaffold_17	AUGUSTUS	intron	8860463	8861456	1.0	-	.	ID=g8296.t2.intron13;Parent=g8296.t2
HiC_scaffold_17	AUGUSTUS	exon	8861457	8861647	.	-	.	ID=g8296.t1.exon14;Parent=g8296.t1
HiC_scaffold_17	AUGUSTUS	CDS	8861457	8861647	1.0	-	1	ID=g8296.t1.CDS14;Parent=g8296.t1
HiC_scaffold_17	AUGUSTUS	exon	8861457	8861730	.	-	.	ID=g8296.t2.exon14;Parent=g8296.t2
HiC_scaffold_17	AUGUSTUS	CDS	8861457	8861730	1.0	-	0	ID=g8296.t2.CDS14;Parent=g8296.t2
HiC_scaffold_17	AUGUSTUS	intron	8861648	8866657	1.0	-	.	ID=g8296.t1.intron14;Parent=g8296.t1
HiC_scaffold_17	AUGUSTUS	start_codon	8861728	8861730	.	-	0	ID=g8296.t2.start1;Parent=g8296.t2
HiC_scaffold_17	AUGUSTUS	exon	8866658	8866683	.	-	.	ID=g8296.t1.exon15;Parent=g8296.t1
HiC_scaffold_17	AUGUSTUS	CDS	8866658	8866683	1.0	-	0	ID=g8296.t1.CDS15;Parent=g8296.t1
HiC_scaffold_17	AUGUSTUS	start_codon	8866681	8866683	.	-	0	ID=g8296.t1.start1;Parent=g8296.t1
HiC_scaffold_17	AUGUSTUS	start_codon	8911846	8911848	.	+	0	ID=g8297.t1.start1;Parent=g8297.t1
HiC_scaffold_17	AUGUSTUS	start_codon	8911846	8911848	.	+	0	ID=g8297.t2.start1;Parent=g8297.t2
HiC_scaffold_17	AUGUSTUS	exon	8911846	8911870	.	+	.	ID=g8297.t1.exon1;Parent=g8297.t1
HiC_scaffold_17	AUGUSTUS	exon	8911846	8911870	.	+	.	ID=g8297.t2.exon1;Parent=g8297.t2
HiC_scaffold_17	AUGUSTUS	CDS	8911846	8911870	1.0	+	0	ID=g8297.t1.CDS1;Parent=g8297.t1
HiC_scaffold_17	AUGUSTUS	CDS	8911846	8911870	1.0	+	0	ID=g8297.t2.CDS1;Parent=g8297.t2
HiC_scaffold_17	AUGUSTUS	gene	8911846	8914647	.	+	.	ID=g8297
HiC_scaffold_17	AUGUSTUS	mRNA	8911846	8914647	1.0	+	.	ID=g8297.t1;Parent=g8297;em_target=9668.ENSMPUP00000005346;em_score=247.1;em_evalue=9.5e-77;em_tcov=.;em_OGs=2FHP1@1|root,2TJ2N@2759|Eukaryota,3ANNJ@33154|Opisthokonta,3C1HR@33208|Metazoa,3D9JU@33213|Bilateria,48G01@7711|Chordata,49CXY@7742|Vertebrata,3JHT9@40674|Mammalia,3EXD1@33554|Carnivora;em_COG_cat=S;em_desc=Insulin growth factor-like family;em_max_annot_lvl=33208|Metazoa;em_PFAMs=IGFL;em_Preferred_name=IGFL3;em_GOs=GO:0003674,GO:0005102,GO:0005488,GO:0005515,GO:0005575,GO:0005576,GO:0005615,GO:0044421
HiC_scaffold_17	AUGUSTUS	mRNA	8911846	8914647	1.0	+	.	ID=g8297.t2;Parent=g8297;em_target=9668.ENSMPUP00000005346;em_score=259.6;em_evalue=1.1e-80;em_tcov=.;em_OGs=2FHP1@1|root,2TJ2N@2759|Eukaryota,3ANNJ@33154|Opisthokonta,3C1HR@33208|Metazoa,3D9JU@33213|Bilateria,48G01@7711|Chordata,49CXY@7742|Vertebrata,3JHT9@40674|Mammalia,3EXD1@33554|Carnivora;em_COG_cat=S;em_desc=Insulin growth factor-like family;em_max_annot_lvl=33208|Metazoa;em_PFAMs=IGFL;em_Preferred_name=IGFL3;em_GOs=GO:0003674,GO:0005102,GO:0005488,GO:0005515,GO:0005575,GO:0005576,GO:0005615,GO:0044421
HiC_scaffold_17	AUGUSTUS	intron	8911871	8912873	1.0	+	.	ID=g8297.t1.intron1;Parent=g8297.t1
HiC_scaffold_17	AUGUSTUS	intron	8911871	8912873	1.0	+	.	ID=g8297.t2.intron1;Parent=g8297.t2
HiC_scaffold_17	AUGUSTUS	exon	8912874	8912924	.	+	.	ID=g8297.t1.exon2;Parent=g8297.t1
HiC_scaffold_17	AUGUSTUS	exon	8912874	8912924	.	+	.	ID=g8297.t2.exon2;Parent=g8297.t2
HiC_scaffold_17	AUGUSTUS	CDS	8912874	8912924	1.0	+	2	ID=g8297.t1.CDS2;Parent=g8297.t1
HiC_scaffold_17	AUGUSTUS	CDS	8912874	8912924	1.0	+	2	ID=g8297.t2.CDS2;Parent=g8297.t2
HiC_scaffold_17	AUGUSTUS	intron	8912925	8913005	1.0	+	.	ID=g8297.t1.intron2;Parent=g8297.t1
HiC_scaffold_17	AUGUSTUS	intron	8912925	8913023	1.0	+	.	ID=g8297.t2.intron2;Parent=g8297.t2
HiC_scaffold_17	AUGUSTUS	exon	8913006	8913291	.	+	.	ID=g8297.t1.exon3;Parent=g8297.t1
HiC_scaffold_17	AUGUSTUS	CDS	8913006	8913291	1.0	+	2	ID=g8297.t1.CDS3;Parent=g8297.t1
HiC_scaffold_17	AUGUSTUS	exon	8913024	8913291	.	+	.	ID=g8297.t2.exon3;Parent=g8297.t2
HiC_scaffold_17	AUGUSTUS	CDS	8913024	8913291	1.0	+	2	ID=g8297.t2.CDS3;Parent=g8297.t2
HiC_scaffold_17	AUGUSTUS	intron	8913292	8914622	1.0	+	.	ID=g8297.t1.intron3;Parent=g8297.t1
HiC_scaffold_17	AUGUSTUS	intron	8913292	8914622	1.0	+	.	ID=g8297.t2.intron3;Parent=g8297.t2
HiC_scaffold_17	AUGUSTUS	exon	8914623	8914647	.	+	.	ID=g8297.t1.exon4;Parent=g8297.t1
HiC_scaffold_17	AUGUSTUS	exon	8914623	8914647	.	+	.	ID=g8297.t2.exon4;Parent=g8297.t2
HiC_scaffold_17	AUGUSTUS	CDS	8914623	8914647	1.0	+	1	ID=g8297.t1.CDS4;Parent=g8297.t1
HiC_scaffold_17	AUGUSTUS	CDS	8914623	8914647	1.0	+	1	ID=g8297.t2.CDS4;Parent=g8297.t2
HiC_scaffold_17	AUGUSTUS	stop_codon	8914645	8914647	.	+	0	ID=g8297.t1.stop1;Parent=g8297.t1
HiC_scaffold_17	AUGUSTUS	stop_codon	8914645	8914647	.	+	0	ID=g8297.t2.stop1;Parent=g8297.t2
HiC_scaffold_17	GeneMark.hmm3	stop_codon	8925571	8925573	.	-	0	ID=g8298.t1.stop1;Parent=g8298.t1
HiC_scaffold_17	GeneMark.hmm3	CDS	8925571	8925599	.	-	2	ID=g8298.t1.CDS1;Parent=g8298.t1
HiC_scaffold_17	GeneMark.hmm3	exon	8925571	8925599	.	-	2	ID=g8298.t1.exon1;Parent=g8298.t1
HiC_scaffold_17	GeneMark.hmm3	gene	8925571	8927229	.	-	.	ID=g8298
HiC_scaffold_17	GeneMark.hmm3	mRNA	8925571	8927229	.	-	.	ID=g8298.t1;Parent=g8298
HiC_scaffold_17	GeneMark.hmm3	intron	8925600	8926114	.	-	1	ID=g8298.t1.intron1;Parent=g8298.t1
HiC_scaffold_17	GeneMark.hmm3	CDS	8926115	8926367	.	-	0	ID=g8298.t1.CDS2;Parent=g8298.t1
HiC_scaffold_17	GeneMark.hmm3	exon	8926115	8926367	.	-	0	ID=g8298.t1.exon2;Parent=g8298.t1
HiC_scaffold_17	GeneMark.hmm3	intron	8926368	8927214	.	-	0	ID=g8298.t1.intron2;Parent=g8298.t1
HiC_scaffold_17	GeneMark.hmm3	CDS	8927215	8927229	.	-	0	ID=g8298.t1.CDS3;Parent=g8298.t1
HiC_scaffold_17	GeneMark.hmm3	exon	8927215	8927229	.	-	0	ID=g8298.t1.exon3;Parent=g8298.t1
HiC_scaffold_17	GeneMark.hmm3	start_codon	8927227	8927229	.	-	0	ID=g8298.t1.start1;Parent=g8298.t1
HiC_scaffold_17	AUGUSTUS	start_codon	8948186	8948188	.	+	0	ID=g8299.t1.start1;Parent=g8299.t1
HiC_scaffold_17	AUGUSTUS	exon	8948186	8948475	.	+	.	ID=g8299.t1.exon1;Parent=g8299.t1
HiC_scaffold_17	AUGUSTUS	CDS	8948186	8948475	1.0	+	0	ID=g8299.t1.CDS1;Parent=g8299.t1
HiC_scaffold_17	AUGUSTUS	gene	8948186	8951837	.	+	.	ID=g8299
HiC_scaffold_17	AUGUSTUS	mRNA	8948186	8951837	1.0	+	.	ID=g8299.t1;Parent=g8299;em_target=9668.ENSMPUP00000005356;em_score=445.8;em_evalue=5.7e-137;em_tcov=.;em_OGs=COG5479@1|root,2S2KY@2759|Eukaryota,3A1DX@33154|Opisthokonta,3BS3D@33208|Metazoa,3D1KA@33213|Bilateria,489TX@7711|Chordata,490AB@7742|Vertebrata,3J97Z@40674|Mammalia,3EKCX@33554|Carnivora;em_COG_cat=T;em_desc=Pattern receptor that binds to murein peptidoglycans (PGN) of Gram-positive bacteria. May kill Gram-positive bacteria by interfering with peptidoglycan biosynthesis. Involved in innate immunity;em_max_annot_lvl=33208|Metazoa;em_Preferred_name=PGLYRP1;em_PFAMs=Amidase_2;em_GOs=GO:0000270,GO:0001775,GO:0001817,GO:0001818,GO:0001906,GO:0002218,GO:0002221,GO:0002225,GO:0002237,GO:0002252,GO:0002253,GO:0002263,GO:0002274,GO:0002275,GO:0002283,GO:0002366,GO:0002376,GO:0002443,GO:0002444,GO:0002446,GO:0002682,GO:0002683,GO:0002684,GO:0002694,GO:0002695,GO:0002697,GO:0002698,GO:0002699,GO:0002700,GO:0002702,GO:0002757,GO:0002758,GO:0002759,GO:0002760,GO:0002764,GO:0002784,GO:0002786,GO:0002803,GO:0002805,GO:0002807,GO:0002808,GO:0002816,GO:0002831,GO:0002833,GO:0002920,GO:0002922,GO:0003674,GO:0003824,GO:0005488,GO:0005515,GO:0005539,GO:0005575,GO:0005576,GO:0005622,GO:0005623,GO:0005737,GO:0006022,GO:0006026,GO:0006027,GO:0006807,GO:0006810,GO:0006887,GO:0006950,GO:0006952,GO:0006955,GO:0006959,GO:0006963,GO:0006965,GO:0007154,GO:0007165,GO:0007166,GO:0008063,GO:0008144,GO:0008150,GO:0008152,GO:0008329,GO:0008592,GO:0008745,GO:0009056,GO:0009057,GO:0009253,GO:0009595,GO:0009605,GO:0009607,GO:0009617,GO:0009889,GO:0009891,GO:0009893,GO:0009966,GO:0009967,GO:0009987,GO:0010033,GO:0010243,GO:0010646,GO:0010647,GO:0012505,GO:0016019,GO:0016045,GO:0016192,GO:0016787,GO:0016810,GO:0016811,GO:0019222,GO:0019730,GO:0023051,GO:0023052,GO:0023056,GO:0030139,GO:0030141,GO:0030203,GO:0031323,GO:0031325,GO:0031326,GO:0031328,GO:0031341,GO:0031343,GO:0031347,GO:0031348,GO:0031349,GO:0031410,GO:0031640,GO:0031974,GO:0031982,GO:0031983,GO:0032101,GO:0032102,GO:0032103,GO:0032494,GO:0032500,GO:0032649,GO:0032689,GO:0032814,GO:0032815,GO:0032823,GO:0032824,GO:0032826,GO:0032827,GO:0032940,GO:0033218,GO:0034248,GO:0034250,GO:0034774,GO:0035580,GO:0035821,GO:0036230,GO:0038023,GO:0038187,GO:0040007,GO:0042119,GO:0042221,GO:0042268,GO:0042277,GO:0042581,GO:0042742,GO:0042749,GO:0042752,GO:0042834,GO:0043170,GO:0043207,GO:0043226,GO:0043227,GO:0043229,GO:0043233,GO:0043299,GO:0043312,GO:0043900,GO:0043902,GO:0044110,GO:0044116,GO:0044117,GO:0044364,GO:0044403,GO:0044419,GO:0044422,GO:0044424,GO:0044433,GO:0044444,GO:0044446,GO:0044464,GO:0045055,GO:0045087,GO:0045088,GO:0045089,GO:0045187,GO:0045321,GO:0045335,GO:0045595,GO:0045596,GO:0045619,GO:0045620,GO:0045752,GO:0045824,GO:0045919,GO:0046903,GO:0048518,GO:0048519,GO:0048522,GO:0048523,GO:0048583,GO:0048584,GO:0048585,GO:0050727,GO:0050728,GO:0050776,GO:0050777,GO:0050778,GO:0050789,GO:0050793,GO:0050794,GO:0050795,GO:0050830,GO:0050865,GO:0050866,GO:0050896,GO:0051093,GO:0051171,GO:0051173,GO:0051179,GO:0051234,GO:0051239,GO:0051241,GO:0051249,GO:0051250,GO:0051606,GO:0051704,GO:0051707,GO:0051709,GO:0051710,GO:0051712,GO:0051714,GO:0051716,GO:0060089,GO:0060205,GO:0061783,GO:0061844,GO:0065007,GO:0070013,GO:0070820,GO:0071682,GO:0071704,GO:0080134,GO:0097013,GO:0097367,GO:0097708,GO:0098542,GO:0098543,GO:0098581,GO:0099503,GO:1900424,GO:1900426,GO:1901135,GO:1901136,GO:1901564,GO:1901565,GO:1901575,GO:1901698,GO:1901700,GO:1902105,GO:1902106,GO:1903706,GO:1903707,GO:1904724,GO:2000026;em_KEGG_ko=ko:K01446;em_KEGG_Reaction=R04112;em_KEGG_rclass=RC00064,RC00141;em_BRITE=ko00000
HiC_scaffold_17	AUGUSTUS	intron	8948476	8950936	1.0	+	.	ID=g8299.t1.intron1;Parent=g8299.t1
HiC_scaffold_17	AUGUSTUS	exon	8950937	8951058	.	+	.	ID=g8299.t1.exon2;Parent=g8299.t1
HiC_scaffold_17	AUGUSTUS	CDS	8950937	8951058	1.0	+	1	ID=g8299.t1.CDS2;Parent=g8299.t1
HiC_scaffold_17	AUGUSTUS	intron	8951059	8951658	1.0	+	.	ID=g8299.t1.intron2;Parent=g8299.t1
HiC_scaffold_17	AUGUSTUS	exon	8951659	8951837	.	+	.	ID=g8299.t1.exon3;Parent=g8299.t1
HiC_scaffold_17	AUGUSTUS	CDS	8951659	8951837	1.0	+	2	ID=g8299.t1.CDS3;Parent=g8299.t1
HiC_scaffold_17	AUGUSTUS	stop_codon	8951835	8951837	.	+	0	ID=g8299.t1.stop1;Parent=g8299.t1
HiC_scaffold_17	AUGUSTUS	stop_codon	8952639	8952641	.	-	0	ID=g8300.t1.stop1;Parent=g8300.t1
HiC_scaffold_17	AUGUSTUS	stop_codon	8952639	8952641	.	-	0	ID=g8300.t2.stop1;Parent=g8300.t2
HiC_scaffold_17	AUGUSTUS	exon	8952639	8952736	.	-	.	ID=g8300.t1.exon1;Parent=g8300.t1
HiC_scaffold_17	AUGUSTUS	exon	8952639	8952736	.	-	.	ID=g8300.t2.exon1;Parent=g8300.t2
HiC_scaffold_17	AUGUSTUS	CDS	8952639	8952736	1.0	-	2	ID=g8300.t1.CDS1;Parent=g8300.t1
HiC_scaffold_17	AUGUSTUS	CDS	8952639	8952736	1.0	-	2	ID=g8300.t2.CDS1;Parent=g8300.t2
HiC_scaffold_17	AUGUSTUS	gene	8952639	8967783	.	-	.	ID=g8300
HiC_scaffold_17	AUGUSTUS	mRNA	8952639	8967783	0.57	-	.	ID=g8300.t2;Parent=g8300;em_target=9668.ENSMPUP00000005389;em_score=1073.2;em_evalue=0.0;em_tcov=.;em_OGs=28IZ0@1|root,2QRAS@2759|Eukaryota,39SNG@33154|Opisthokonta,3BEUW@33208|Metazoa,3CTD3@33213|Bilateria,47ZZF@7711|Chordata,495UJ@7742|Vertebrata,3JBSK@40674|Mammalia,3ETEP@33554|Carnivora;em_COG_cat=S;em_desc=Coiled-coil domain containing 61;em_max_annot_lvl=33208|Metazoa;em_Preferred_name=CCDC61;em_KEGG_ko=ko:K16755;em_BRITE=ko00000,ko03036;em_GOs=GO:0005575,GO:0005622,GO:0005623,GO:0005813,GO:0005815,GO:0005856,GO:0015630,GO:0043226,GO:0043228,GO:0043229,GO:0043232,GO:0044422,GO:0044424,GO:0044430,GO:0044446,GO:0044464
HiC_scaffold_17	AUGUSTUS	mRNA	8952639	8967783	0.61	-	.	ID=g8300.t1;Parent=g8300;em_target=9668.ENSMPUP00000005389;em_score=1079.2;em_evalue=0.0;em_tcov=.;em_OGs=28IZ0@1|root,2QRAS@2759|Eukaryota,39SNG@33154|Opisthokonta,3BEUW@33208|Metazoa,3CTD3@33213|Bilateria,47ZZF@7711|Chordata,495UJ@7742|Vertebrata,3JBSK@40674|Mammalia,3ETEP@33554|Carnivora;em_COG_cat=S;em_desc=Coiled-coil domain containing 61;em_max_annot_lvl=33208|Metazoa;em_Preferred_name=CCDC61;em_KEGG_ko=ko:K16755;em_BRITE=ko00000,ko03036;em_GOs=GO:0005575,GO:0005622,GO:0005623,GO:0005813,GO:0005815,GO:0005856,GO:0015630,GO:0043226,GO:0043228,GO:0043229,GO:0043232,GO:0044422,GO:0044424,GO:0044430,GO:0044446,GO:0044464
HiC_scaffold_17	AUGUSTUS	intron	8952737	8952836	1.0	-	.	ID=g8300.t1.intron1;Parent=g8300.t1
HiC_scaffold_17	AUGUSTUS	intron	8952737	8952836	1.0	-	.	ID=g8300.t2.intron1;Parent=g8300.t2
HiC_scaffold_17	AUGUSTUS	exon	8952837	8952912	.	-	.	ID=g8300.t2.exon2;Parent=g8300.t2
HiC_scaffold_17	AUGUSTUS	CDS	8952837	8952912	1.0	-	0	ID=g8300.t2.CDS2;Parent=g8300.t2
HiC_scaffold_17	AUGUSTUS	exon	8952837	8952915	.	-	.	ID=g8300.t1.exon2;Parent=g8300.t1
HiC_scaffold_17	AUGUSTUS	CDS	8952837	8952915	1.0	-	0	ID=g8300.t1.CDS2;Parent=g8300.t1
HiC_scaffold_17	AUGUSTUS	intron	8952913	8953626	1.0	-	.	ID=g8300.t2.intron2;Parent=g8300.t2
HiC_scaffold_17	AUGUSTUS	intron	8952916	8953626	1.0	-	.	ID=g8300.t1.intron2;Parent=g8300.t1
HiC_scaffold_17	AUGUSTUS	exon	8953627	8953681	.	-	.	ID=g8300.t1.exon3;Parent=g8300.t1
HiC_scaffold_17	AUGUSTUS	exon	8953627	8953681	.	-	.	ID=g8300.t2.exon3;Parent=g8300.t2
HiC_scaffold_17	AUGUSTUS	CDS	8953627	8953681	1.0	-	1	ID=g8300.t1.CDS3;Parent=g8300.t1
HiC_scaffold_17	AUGUSTUS	CDS	8953627	8953681	1.0	-	1	ID=g8300.t2.CDS3;Parent=g8300.t2
HiC_scaffold_17	AUGUSTUS	intron	8953682	8953858	1.0	-	.	ID=g8300.t1.intron3;Parent=g8300.t1
HiC_scaffold_17	AUGUSTUS	intron	8953682	8953858	1.0	-	.	ID=g8300.t2.intron3;Parent=g8300.t2
HiC_scaffold_17	AUGUSTUS	exon	8953859	8953937	.	-	.	ID=g8300.t1.exon4;Parent=g8300.t1
HiC_scaffold_17	AUGUSTUS	exon	8953859	8953937	.	-	.	ID=g8300.t2.exon4;Parent=g8300.t2
HiC_scaffold_17	AUGUSTUS	CDS	8953859	8953937	1.0	-	2	ID=g8300.t1.CDS4;Parent=g8300.t1
HiC_scaffold_17	AUGUSTUS	CDS	8953859	8953937	1.0	-	2	ID=g8300.t2.CDS4;Parent=g8300.t2
HiC_scaffold_17	AUGUSTUS	intron	8953938	8954028	1.0	-	.	ID=g8300.t1.intron4;Parent=g8300.t1
HiC_scaffold_17	AUGUSTUS	intron	8953938	8954028	1.0	-	.	ID=g8300.t2.intron4;Parent=g8300.t2
HiC_scaffold_17	AUGUSTUS	exon	8954029	8954171	.	-	.	ID=g8300.t1.exon5;Parent=g8300.t1
HiC_scaffold_17	AUGUSTUS	exon	8954029	8954171	.	-	.	ID=g8300.t2.exon5;Parent=g8300.t2
HiC_scaffold_17	AUGUSTUS	CDS	8954029	8954171	1.0	-	1	ID=g8300.t1.CDS5;Parent=g8300.t1
HiC_scaffold_17	AUGUSTUS	CDS	8954029	8954171	1.0	-	1	ID=g8300.t2.CDS5;Parent=g8300.t2
HiC_scaffold_17	AUGUSTUS	intron	8954172	8954495	1.0	-	.	ID=g8300.t1.intron5;Parent=g8300.t1
HiC_scaffold_17	AUGUSTUS	intron	8954172	8954495	1.0	-	.	ID=g8300.t2.intron5;Parent=g8300.t2
HiC_scaffold_17	AUGUSTUS	exon	8954496	8954571	.	-	.	ID=g8300.t1.exon6;Parent=g8300.t1
HiC_scaffold_17	AUGUSTUS	exon	8954496	8954571	.	-	.	ID=g8300.t2.exon6;Parent=g8300.t2
HiC_scaffold_17	AUGUSTUS	CDS	8954496	8954571	1.0	-	2	ID=g8300.t1.CDS6;Parent=g8300.t1
HiC_scaffold_17	AUGUSTUS	CDS	8954496	8954571	1.0	-	2	ID=g8300.t2.CDS6;Parent=g8300.t2
HiC_scaffold_17	AUGUSTUS	intron	8954572	8954684	1.0	-	.	ID=g8300.t1.intron6;Parent=g8300.t1
HiC_scaffold_17	AUGUSTUS	intron	8954572	8954684	1.0	-	.	ID=g8300.t2.intron6;Parent=g8300.t2
HiC_scaffold_17	AUGUSTUS	exon	8954685	8954854	.	-	.	ID=g8300.t1.exon7;Parent=g8300.t1
HiC_scaffold_17	AUGUSTUS	exon	8954685	8954854	.	-	.	ID=g8300.t2.exon7;Parent=g8300.t2
HiC_scaffold_17	AUGUSTUS	CDS	8954685	8954854	1.0	-	1	ID=g8300.t1.CDS7;Parent=g8300.t1
HiC_scaffold_17	AUGUSTUS	CDS	8954685	8954854	1.0	-	1	ID=g8300.t2.CDS7;Parent=g8300.t2
HiC_scaffold_17	AUGUSTUS	intron	8954855	8955533	1.0	-	.	ID=g8300.t1.intron7;Parent=g8300.t1
HiC_scaffold_17	AUGUSTUS	intron	8954855	8955533	1.0	-	.	ID=g8300.t2.intron7;Parent=g8300.t2
HiC_scaffold_17	AUGUSTUS	exon	8955534	8955616	.	-	.	ID=g8300.t1.exon8;Parent=g8300.t1
HiC_scaffold_17	AUGUSTUS	exon	8955534	8955616	.	-	.	ID=g8300.t2.exon8;Parent=g8300.t2
HiC_scaffold_17	AUGUSTUS	CDS	8955534	8955616	1.0	-	0	ID=g8300.t1.CDS8;Parent=g8300.t1
HiC_scaffold_17	AUGUSTUS	CDS	8955534	8955616	1.0	-	0	ID=g8300.t2.CDS8;Parent=g8300.t2
HiC_scaffold_17	AUGUSTUS	intron	8955617	8955706	1.0	-	.	ID=g8300.t1.intron8;Parent=g8300.t1
HiC_scaffold_17	AUGUSTUS	intron	8955617	8955706	1.0	-	.	ID=g8300.t2.intron8;Parent=g8300.t2
HiC_scaffold_17	AUGUSTUS	exon	8955707	8955917	.	-	.	ID=g8300.t1.exon9;Parent=g8300.t1
HiC_scaffold_17	AUGUSTUS	exon	8955707	8955917	.	-	.	ID=g8300.t2.exon9;Parent=g8300.t2
HiC_scaffold_17	AUGUSTUS	CDS	8955707	8955917	1.0	-	1	ID=g8300.t1.CDS9;Parent=g8300.t1
HiC_scaffold_17	AUGUSTUS	CDS	8955707	8955917	1.0	-	1	ID=g8300.t2.CDS9;Parent=g8300.t2
HiC_scaffold_17	AUGUSTUS	intron	8955918	8961523	1.0	-	.	ID=g8300.t1.intron9;Parent=g8300.t1
HiC_scaffold_17	AUGUSTUS	intron	8955918	8961523	1.0	-	.	ID=g8300.t2.intron9;Parent=g8300.t2
HiC_scaffold_17	AUGUSTUS	exon	8961524	8961685	.	-	.	ID=g8300.t1.exon10;Parent=g8300.t1
HiC_scaffold_17	AUGUSTUS	exon	8961524	8961685	.	-	.	ID=g8300.t2.exon10;Parent=g8300.t2
HiC_scaffold_17	AUGUSTUS	CDS	8961524	8961685	1.0	-	1	ID=g8300.t1.CDS10;Parent=g8300.t1
HiC_scaffold_17	AUGUSTUS	CDS	8961524	8961685	1.0	-	1	ID=g8300.t2.CDS10;Parent=g8300.t2
HiC_scaffold_17	AUGUSTUS	intron	8961686	8962769	1.0	-	.	ID=g8300.t1.intron10;Parent=g8300.t1
HiC_scaffold_17	AUGUSTUS	intron	8961686	8962769	1.0	-	.	ID=g8300.t2.intron10;Parent=g8300.t2
HiC_scaffold_17	AUGUSTUS	exon	8962770	8962927	.	-	.	ID=g8300.t1.exon11;Parent=g8300.t1
HiC_scaffold_17	AUGUSTUS	exon	8962770	8962927	.	-	.	ID=g8300.t2.exon11;Parent=g8300.t2
HiC_scaffold_17	AUGUSTUS	CDS	8962770	8962927	1.0	-	0	ID=g8300.t1.CDS11;Parent=g8300.t1
HiC_scaffold_17	AUGUSTUS	CDS	8962770	8962927	1.0	-	0	ID=g8300.t2.CDS11;Parent=g8300.t2
HiC_scaffold_17	AUGUSTUS	intron	8962928	8967299	1.0	-	.	ID=g8300.t1.intron11;Parent=g8300.t1
HiC_scaffold_17	AUGUSTUS	intron	8962928	8967299	1.0	-	.	ID=g8300.t2.intron11;Parent=g8300.t2
HiC_scaffold_17	AUGUSTUS	exon	8967300	8967382	.	-	.	ID=g8300.t1.exon12;Parent=g8300.t1
HiC_scaffold_17	AUGUSTUS	exon	8967300	8967382	.	-	.	ID=g8300.t2.exon12;Parent=g8300.t2
HiC_scaffold_17	AUGUSTUS	CDS	8967300	8967382	1.0	-	2	ID=g8300.t1.CDS12;Parent=g8300.t1
HiC_scaffold_17	AUGUSTUS	CDS	8967300	8967382	1.0	-	2	ID=g8300.t2.CDS12;Parent=g8300.t2
HiC_scaffold_17	AUGUSTUS	intron	8967383	8967635	1.0	-	.	ID=g8300.t1.intron12;Parent=g8300.t1
HiC_scaffold_17	AUGUSTUS	intron	8967383	8967635	1.0	-	.	ID=g8300.t2.intron12;Parent=g8300.t2
HiC_scaffold_17	AUGUSTUS	exon	8967636	8967783	.	-	.	ID=g8300.t1.exon13;Parent=g8300.t1
HiC_scaffold_17	AUGUSTUS	exon	8967636	8967783	.	-	.	ID=g8300.t2.exon13;Parent=g8300.t2
HiC_scaffold_17	AUGUSTUS	CDS	8967636	8967783	0.57	-	0	ID=g8300.t2.CDS13;Parent=g8300.t2
HiC_scaffold_17	AUGUSTUS	CDS	8967636	8967783	0.61	-	0	ID=g8300.t1.CDS13;Parent=g8300.t1
HiC_scaffold_17	AUGUSTUS	start_codon	8967781	8967783	.	-	0	ID=g8300.t1.start1;Parent=g8300.t1
HiC_scaffold_17	AUGUSTUS	start_codon	8967781	8967783	.	-	0	ID=g8300.t2.start1;Parent=g8300.t2
HiC_scaffold_17	AUGUSTUS	start_codon	8990507	8990509	.	+	0	ID=g8301.t1.start1;Parent=g8301.t1
HiC_scaffold_17	AUGUSTUS	exon	8990507	8990591	.	+	.	ID=g8301.t1.exon1;Parent=g8301.t1
HiC_scaffold_17	AUGUSTUS	CDS	8990507	8990591	1.0	+	0	ID=g8301.t1.CDS1;Parent=g8301.t1
HiC_scaffold_17	AUGUSTUS	gene	8990507	9013455	.	+	.	ID=g8301
HiC_scaffold_17	AUGUSTUS	mRNA	8990507	9013455	1.0	+	.	ID=g8301.t1;Parent=g8301;em_target=9606.ENSP00000263257;em_score=1022.7;em_evalue=0.0;em_tcov=.;em_OGs=KOG2191@1|root,KOG2191@2759|Eukaryota,38BV5@33154|Opisthokonta,3BBMF@33208|Metazoa,3D00T@33213|Bilateria,485X2@7711|Chordata,48WMT@7742|Vertebrata,3JEWK@40674|Mammalia,35NSF@314146|Euarchontoglires,4MKPP@9443|Primates,4MUP3@9604|Hominidae;em_COG_cat=A;em_desc=KH domain;em_max_annot_lvl=33208|Metazoa;em_KEGG_ko=ko:K14944;em_BRITE=ko00000,ko03041;em_PFAMs=KH_1;em_Preferred_name=NOVA2;em_GOs=GO:0000375,GO:0000377,GO:0000381,GO:0000398,GO:0003674,GO:0003676,GO:0003723,GO:0003729,GO:0005488,GO:0005515,GO:0005575,GO:0005622,GO:0005623,GO:0005634,GO:0005730,GO:0006139,GO:0006396,GO:0006397,GO:0006725,GO:0006807,GO:0007154,GO:0007267,GO:0007268,GO:0007610,GO:0007626,GO:0008150,GO:0008152,GO:0008380,GO:0009987,GO:0010467,GO:0010468,GO:0016070,GO:0016071,GO:0019219,GO:0019222,GO:0023052,GO:0031323,GO:0031974,GO:0031981,GO:0034641,GO:0043170,GO:0043226,GO:0043227,GO:0043228,GO:0043229,GO:0043231,GO:0043232,GO:0043233,GO:0043484,GO:0044237,GO:0044238,GO:0044422,GO:0044424,GO:0044428,GO:0044446,GO:0044464,GO:0046483,GO:0048024,GO:0050684,GO:0050789,GO:0050794,GO:0051171,GO:0051252,GO:0060255,GO:0065007,GO:0070013,GO:0071704,GO:0080090,GO:0090304,GO:0097159,GO:0098916,GO:0099536,GO:0099537,GO:1901360,GO:1901363,GO:1903311
HiC_scaffold_17	AUGUSTUS	intron	8990592	8999015	1.0	+	.	ID=g8301.t1.intron1;Parent=g8301.t1
HiC_scaffold_17	AUGUSTUS	exon	8999016	8999159	.	+	.	ID=g8301.t1.exon2;Parent=g8301.t1
HiC_scaffold_17	AUGUSTUS	CDS	8999016	8999159	1.0	+	2	ID=g8301.t1.CDS2;Parent=g8301.t1
HiC_scaffold_17	AUGUSTUS	intron	8999160	9004365	1.0	+	.	ID=g8301.t1.intron2;Parent=g8301.t1
HiC_scaffold_17	AUGUSTUS	exon	9004366	9004532	.	+	.	ID=g8301.t1.exon3;Parent=g8301.t1
HiC_scaffold_17	AUGUSTUS	CDS	9004366	9004532	1.0	+	2	ID=g8301.t1.CDS3;Parent=g8301.t1
HiC_scaffold_17	AUGUSTUS	intron	9004533	9012372	1.0	+	.	ID=g8301.t1.intron3;Parent=g8301.t1
HiC_scaffold_17	AUGUSTUS	exon	9012373	9013455	.	+	.	ID=g8301.t1.exon4;Parent=g8301.t1
HiC_scaffold_17	AUGUSTUS	CDS	9012373	9013455	1.0	+	0	ID=g8301.t1.CDS4;Parent=g8301.t1
HiC_scaffold_17	AUGUSTUS	stop_codon	9013453	9013455	.	+	0	ID=g8301.t1.stop1;Parent=g8301.t1
HiC_scaffold_17	AUGUSTUS	start_codon	9043037	9043039	.	+	0	ID=g8302.t1.start1;Parent=g8302.t1
HiC_scaffold_17	AUGUSTUS	gene	9043037	9043453	.	+	.	ID=g8302
HiC_scaffold_17	AUGUSTUS	exon	9043037	9043453	.	+	.	ID=g8302.t1.exon1;Parent=g8302.t1
HiC_scaffold_17	AUGUSTUS	mRNA	9043037	9043453	1.0	+	.	ID=g8302.t1;Parent=g8302;em_target=9668.ENSMPUP00000019244;em_score=317.8;em_evalue=3.1e-98;em_tcov=.;em_OGs=KOG4602@1|root,KOG4602@2759|Eukaryota,3A8V6@33154|Opisthokonta,3BTYQ@33208|Metazoa,3D76W@33213|Bilateria,48EMN@7711|Chordata,49BS4@7742|Vertebrata,3JGMT@40674|Mammalia,3EVCG@33554|Carnivora;em_COG_cat=S;em_desc=Nanos homolog 2;em_max_annot_lvl=33208|Metazoa;em_Preferred_name=NANOS2;em_KEGG_ko=ko:K18741,ko:K18760;em_BRITE=ko00000,ko03019;em_PFAMs=zf-nanos;em_GOs=GO:0000003,GO:0000932,GO:0003674,GO:0003676,GO:0003723,GO:0003729,GO:0005488,GO:0005575,GO:0005622,GO:0005623,GO:0005634,GO:0005737,GO:0006139,GO:0006401,GO:0006402,GO:0006417,GO:0006725,GO:0006807,GO:0007276,GO:0007283,GO:0008150,GO:0008152,GO:0009056,GO:0009057,GO:0009889,GO:0009890,GO:0009892,GO:0009893,GO:0009894,GO:0009896,GO:0009987,GO:0010468,GO:0010556,GO:0010558,GO:0010564,GO:0010604,GO:0010605,GO:0010608,GO:0010629,GO:0010639,GO:0010948,GO:0016070,GO:0016071,GO:0017148,GO:0019219,GO:0019222,GO:0019439,GO:0019827,GO:0019953,GO:0022414,GO:0030718,GO:0031323,GO:0031324,GO:0031325,GO:0031326,GO:0031327,GO:0031329,GO:0031331,GO:0032268,GO:0032269,GO:0032501,GO:0032502,GO:0032504,GO:0032991,GO:0033043,GO:0034248,GO:0034249,GO:0034641,GO:0034655,GO:0035770,GO:0036464,GO:0040020,GO:0043170,GO:0043226,GO:0043227,GO:0043228,GO:0043229,GO:0043231,GO:0043232,GO:0044237,GO:0044238,GO:0044248,GO:0044260,GO:0044265,GO:0044270,GO:0044424,GO:0044444,GO:0044464,GO:0044703,GO:0045786,GO:0045835,GO:0045935,GO:0046483,GO:0046700,GO:0048232,GO:0048471,GO:0048518,GO:0048519,GO:0048522,GO:0048523,GO:0048609,GO:0050789,GO:0050794,GO:0051128,GO:0051129,GO:0051171,GO:0051172,GO:0051173,GO:0051246,GO:0051248,GO:0051252,GO:0051254,GO:0051445,GO:0051447,GO:0051704,GO:0051726,GO:0051783,GO:0051784,GO:0060255,GO:0061013,GO:0061014,GO:0065007,GO:0071704,GO:0080090,GO:0090304,GO:0097159,GO:0098727,GO:1900151,GO:1900153,GO:1901360,GO:1901361,GO:1901363,GO:1901575,GO:1903311,GO:1903313,GO:1990904,GO:2000112,GO:2000113,GO:2000241,GO:2000242
HiC_scaffold_17	AUGUSTUS	CDS	9043037	9043453	1.0	+	0	ID=g8302.t1.CDS1;Parent=g8302.t1
HiC_scaffold_17	AUGUSTUS	stop_codon	9043451	9043453	.	+	0	ID=g8302.t1.stop1;Parent=g8302.t1
HiC_scaffold_17	AUGUSTUS	start_codon	9054650	9054652	.	+	0	ID=g8303.t1.start1;Parent=g8303.t1
HiC_scaffold_17	AUGUSTUS	exon	9054650	9055349	.	+	.	ID=g8303.t1.exon1;Parent=g8303.t1
HiC_scaffold_17	AUGUSTUS	CDS	9054650	9055349	1.0	+	0	ID=g8303.t1.CDS1;Parent=g8303.t1
HiC_scaffold_17	AUGUSTUS	gene	9054650	9060713	.	+	.	ID=g8303
HiC_scaffold_17	AUGUSTUS	mRNA	9054650	9060713	1.0	+	.	ID=g8303.t1;Parent=g8303;em_target=9668.ENSMPUP00000005453;em_score=797.7;em_evalue=1.2e-242;em_tcov=.;em_OGs=29MVM@1|root,2RV5V@2759|Eukaryota,39TFJ@33154|Opisthokonta,3BHDF@33208|Metazoa,3D2IG@33213|Bilateria,4875V@7711|Chordata,497HY@7742|Vertebrata,3J1X6@40674|Mammalia,3EU7N@33554|Carnivora;em_COG_cat=K;em_desc=Myb-related transcription factor, partner of profilin;em_max_annot_lvl=33208|Metazoa;em_Preferred_name=MYPOP;em_PFAMs=Myb_DNA-bind_5;em_GOs=GO:0000122,GO:0000976,GO:0000977,GO:0000978,GO:0000981,GO:0000982,GO:0000987,GO:0001012,GO:0001067,GO:0001078,GO:0001227,GO:0003674,GO:0003676,GO:0003677,GO:0003690,GO:0003700,GO:0005488,GO:0005515,GO:0005575,GO:0005622,GO:0005623,GO:0005634,GO:0006355,GO:0006357,GO:0008150,GO:0009889,GO:0009890,GO:0009892,GO:0010468,GO:0010556,GO:0010558,GO:0010605,GO:0010629,GO:0019219,GO:0019222,GO:0031323,GO:0031324,GO:0031326,GO:0031327,GO:0042802,GO:0042803,GO:0043226,GO:0043227,GO:0043229,GO:0043231,GO:0043565,GO:0044212,GO:0044424,GO:0044464,GO:0045892,GO:0045934,GO:0046983,GO:0048519,GO:0048523,GO:0050789,GO:0050794,GO:0051171,GO:0051172,GO:0051252,GO:0051253,GO:0060255,GO:0065007,GO:0080090,GO:0097159,GO:0140110,GO:1901363,GO:1902679,GO:1903506,GO:1903507,GO:1990837,GO:2000112,GO:2000113,GO:2001141
HiC_scaffold_17	gmst	start_codon	9054851	9054853	101.115657	+	0	ID=g8303.t2.start1;Parent=g8303.t2
HiC_scaffold_17	gmst	CDS	9054851	9055349	101.115657	+	0	ID=g8303.t2.CDS1;Parent=g8303.t2
HiC_scaffold_17	gmst	exon	9054851	9055349	101.115657	+	0	ID=g8303.t2.exon1;Parent=g8303.t2
HiC_scaffold_17	gmst	mRNA	9054851	9060713	.	+	.	ID=g8303.t2;Parent=g8303;em_target=9668.ENSMPUP00000005453;em_score=797.3;em_evalue=8.2e-243;em_tcov=.;em_OGs=29MVM@1|root,2RV5V@2759|Eukaryota,39TFJ@33154|Opisthokonta,3BHDF@33208|Metazoa,3D2IG@33213|Bilateria,4875V@7711|Chordata,497HY@7742|Vertebrata,3J1X6@40674|Mammalia,3EU7N@33554|Carnivora;em_COG_cat=K;em_desc=Myb-related transcription factor, partner of profilin;em_max_annot_lvl=33208|Metazoa;em_Preferred_name=MYPOP;em_PFAMs=Myb_DNA-bind_5;em_GOs=GO:0000122,GO:0000976,GO:0000977,GO:0000978,GO:0000981,GO:0000982,GO:0000987,GO:0001012,GO:0001067,GO:0001078,GO:0001227,GO:0003674,GO:0003676,GO:0003677,GO:0003690,GO:0003700,GO:0005488,GO:0005515,GO:0005575,GO:0005622,GO:0005623,GO:0005634,GO:0006355,GO:0006357,GO:0008150,GO:0009889,GO:0009890,GO:0009892,GO:0010468,GO:0010556,GO:0010558,GO:0010605,GO:0010629,GO:0019219,GO:0019222,GO:0031323,GO:0031324,GO:0031326,GO:0031327,GO:0042802,GO:0042803,GO:0043226,GO:0043227,GO:0043229,GO:0043231,GO:0043565,GO:0044212,GO:0044424,GO:0044464,GO:0045892,GO:0045934,GO:0046983,GO:0048519,GO:0048523,GO:0050789,GO:0050794,GO:0051171,GO:0051172,GO:0051252,GO:0051253,GO:0060255,GO:0065007,GO:0080090,GO:0097159,GO:0140110,GO:1901363,GO:1902679,GO:1903506,GO:1903507,GO:1990837,GO:2000112,GO:2000113,GO:2001141
HiC_scaffold_17	AUGUSTUS	intron	9055350	9060072	1.0	+	.	ID=g8303.t1.intron1;Parent=g8303.t1
HiC_scaffold_17	gmst	intron	9055350	9060072	101.115657	+	0	ID=g8303.t2.intron1;Parent=g8303.t2
HiC_scaffold_17	AUGUSTUS	exon	9060073	9060713	.	+	.	ID=g8303.t1.exon2;Parent=g8303.t1
HiC_scaffold_17	AUGUSTUS	CDS	9060073	9060713	1.0	+	2	ID=g8303.t1.CDS2;Parent=g8303.t1
HiC_scaffold_17	gmst	CDS	9060073	9060713	101.115657	+	2	ID=g8303.t2.CDS2;Parent=g8303.t2
HiC_scaffold_17	gmst	exon	9060073	9060713	101.115657	+	2	ID=g8303.t2.exon2;Parent=g8303.t2
HiC_scaffold_17	AUGUSTUS	stop_codon	9060711	9060713	.	+	0	ID=g8303.t1.stop1;Parent=g8303.t1
HiC_scaffold_17	gmst	stop_codon	9060711	9060713	101.115657	+	0	ID=g8303.t2.stop1;Parent=g8303.t2
HiC_scaffold_17	AUGUSTUS	start_codon	9065165	9065167	.	+	0	ID=g8304.t1.start1;Parent=g8304.t1
HiC_scaffold_17	AUGUSTUS	gene	9065165	9066919	.	+	.	ID=g8304
HiC_scaffold_17	AUGUSTUS	exon	9065165	9066919	.	+	.	ID=g8304.t1.exon1;Parent=g8304.t1
HiC_scaffold_17	AUGUSTUS	mRNA	9065165	9066919	1.0	+	.	ID=g8304.t1;Parent=g8304;em_target=9668.ENSMPUP00000019245;em_score=1322.5;em_evalue=0.0;em_tcov=.;em_OGs=KOG3579@1|root,KOG3579@2759|Eukaryota,38HR8@33154|Opisthokonta,3BBE5@33208|Metazoa,3CSA4@33213|Bilateria,48C85@7711|Chordata,496XQ@7742|Vertebrata,3JAX3@40674|Mammalia,3EF8S@33554|Carnivora;em_COG_cat=O;em_desc=Interferon regulatory factor;em_max_annot_lvl=33208|Metazoa;em_KEGG_ko=ko:K22383;em_BRITE=ko00000;em_PFAMs=IRF-2BP1_2,zf-C3HC4;em_Preferred_name=IRF2BP1;em_GOs=GO:0000122,GO:0003674,GO:0003712,GO:0003714,GO:0005488,GO:0005515,GO:0005575,GO:0005622,GO:0005623,GO:0005634,GO:0005654,GO:0006355,GO:0006357,GO:0008134,GO:0008150,GO:0009889,GO:0009890,GO:0009892,GO:0010468,GO:0010556,GO:0010558,GO:0010605,GO:0010629,GO:0019219,GO:0019222,GO:0031323,GO:0031324,GO:0031326,GO:0031327,GO:0031974,GO:0031981,GO:0034399,GO:0043226,GO:0043227,GO:0043229,GO:0043231,GO:0043233,GO:0044422,GO:0044424,GO:0044428,GO:0044446,GO:0044464,GO:0045892,GO:0045934,GO:0048519,GO:0048523,GO:0050789,GO:0050794,GO:0051171,GO:0051172,GO:0051252,GO:0051253,GO:0060255,GO:0065007,GO:0070013,GO:0080090,GO:0140110,GO:1902679,GO:1903506,GO:1903507,GO:2000112,GO:2000113,GO:2001141
HiC_scaffold_17	AUGUSTUS	CDS	9065165	9066919	1.0	+	0	ID=g8304.t1.CDS1;Parent=g8304.t1
HiC_scaffold_17	AUGUSTUS	stop_codon	9066917	9066919	.	+	0	ID=g8304.t1.stop1;Parent=g8304.t1
HiC_scaffold_17	AUGUSTUS	stop_codon	9075600	9075602	.	-	0	ID=g8305.t1.stop1;Parent=g8305.t1
HiC_scaffold_17	GeneMark.hmm3	stop_codon	9075600	9075602	.	-	0	ID=g8305.t2.stop1;Parent=g8305.t2
HiC_scaffold_17	AUGUSTUS	exon	9075600	9076586	.	-	.	ID=g8305.t1.exon1;Parent=g8305.t1
HiC_scaffold_17	GeneMark.hmm3	CDS	9075600	9076586	.	-	0	ID=g8305.t2.CDS1;Parent=g8305.t2
HiC_scaffold_17	GeneMark.hmm3	exon	9075600	9076586	.	-	0	ID=g8305.t2.exon1;Parent=g8305.t2
HiC_scaffold_17	AUGUSTUS	CDS	9075600	9076586	1.0	-	0	ID=g8305.t1.CDS1;Parent=g8305.t1
HiC_scaffold_17	AUGUSTUS	mRNA	9075600	9082506	1.0	-	.	ID=g8305.t1;Parent=g8305;em_target=9668.ENSMPUP00000005460;em_score=779.9;em_evalue=1.4e-237;em_tcov=.;em_OGs=COG5025@1|root,KOG3563@2759|Eukaryota,38G1R@33154|Opisthokonta,3BNG3@33208|Metazoa,3D2DK@33213|Bilateria,47Z0C@7711|Chordata,491YC@7742|Vertebrata,3J3BV@40674|Mammalia,3ER20@33554|Carnivora;em_COG_cat=K;em_desc=Forkhead box A3;em_max_annot_lvl=33208|Metazoa;em_KEGG_ko=ko:K08035,ko:K08038,ko:K09387;em_KEGG_Pathway=ko04212,ko04213,ko04950,map04212,map04213,map04950;em_BRITE=ko00000,ko00001,ko03000;em_PFAMs=Forkhead,Forkhead_N,HNF_C;em_Preferred_name=FOXA3;em_GOs=GO:0000003,GO:0000981,GO:0001067,GO:0001678,GO:0003674,GO:0003676,GO:0003677,GO:0003700,GO:0005488,GO:0005575,GO:0005622,GO:0005623,GO:0005634,GO:0005654,GO:0005737,GO:0005829,GO:0005856,GO:0006355,GO:0006357,GO:0006950,GO:0007154,GO:0007275,GO:0007276,GO:0007283,GO:0008150,GO:0008285,GO:0009267,GO:0009605,GO:0009653,GO:0009889,GO:0009891,GO:0009893,GO:0009987,GO:0009991,GO:0010468,GO:0010556,GO:0010557,GO:0010604,GO:0010628,GO:0015629,GO:0019219,GO:0019222,GO:0019725,GO:0019953,GO:0022414,GO:0030154,GO:0030856,GO:0030858,GO:0031016,GO:0031018,GO:0031323,GO:0031325,GO:0031326,GO:0031328,GO:0031667,GO:0031668,GO:0031669,GO:0031974,GO:0031981,GO:0032501,GO:0032502,GO:0032504,GO:0033500,GO:0033554,GO:0035270,GO:0042127,GO:0042592,GO:0042593,GO:0042594,GO:0043226,GO:0043227,GO:0043228,GO:0043229,GO:0043231,GO:0043232,GO:0043233,GO:0043565,GO:0044212,GO:0044422,GO:0044424,GO:0044428,GO:0044444,GO:0044446,GO:0044464,GO:0044703,GO:0045595,GO:0045597,GO:0045893,GO:0045935,GO:0045944,GO:0048232,GO:0048513,GO:0048518,GO:0048519,GO:0048522,GO:0048523,GO:0048609,GO:0048731,GO:0048856,GO:0048869,GO:0048878,GO:0050789,GO:0050793,GO:0050794,GO:0050896,GO:0051094,GO:0051171,GO:0051173,GO:0051239,GO:0051240,GO:0051252,GO:0051254,GO:0051704,GO:0051716,GO:0055082,GO:0060255,GO:0065007,GO:0065008,GO:0070013,GO:0070366,GO:0070368,GO:0071496,GO:0080090,GO:0097159,GO:0140110,GO:1901363,GO:1902680,GO:1903506,GO:1903508,GO:2000026,GO:2000112,GO:2001141
HiC_scaffold_17	AUGUSTUS	gene	9075600	9083857	.	-	.	ID=g8305
HiC_scaffold_17	GeneMark.hmm3	mRNA	9075600	9083857	.	-	.	ID=g8305.t2;Parent=g8305;em_target=9668.ENSMPUP00000005460;em_score=777.7;em_evalue=4.9e-236;em_tcov=.;em_OGs=COG5025@1|root,KOG3563@2759|Eukaryota,38G1R@33154|Opisthokonta,3BNG3@33208|Metazoa,3D2DK@33213|Bilateria,47Z0C@7711|Chordata,491YC@7742|Vertebrata,3J3BV@40674|Mammalia,3ER20@33554|Carnivora;em_COG_cat=K;em_desc=Forkhead box A3;em_max_annot_lvl=33208|Metazoa;em_KEGG_ko=ko:K08035,ko:K08038,ko:K09387;em_KEGG_Pathway=ko04212,ko04213,ko04950,map04212,map04213,map04950;em_BRITE=ko00000,ko00001,ko03000;em_PFAMs=Forkhead,Forkhead_N,HNF_C;em_Preferred_name=FOXA3;em_GOs=GO:0000003,GO:0000981,GO:0001067,GO:0001678,GO:0003674,GO:0003676,GO:0003677,GO:0003700,GO:0005488,GO:0005575,GO:0005622,GO:0005623,GO:0005634,GO:0005654,GO:0005737,GO:0005829,GO:0005856,GO:0006355,GO:0006357,GO:0006950,GO:0007154,GO:0007275,GO:0007276,GO:0007283,GO:0008150,GO:0008285,GO:0009267,GO:0009605,GO:0009653,GO:0009889,GO:0009891,GO:0009893,GO:0009987,GO:0009991,GO:0010468,GO:0010556,GO:0010557,GO:0010604,GO:0010628,GO:0015629,GO:0019219,GO:0019222,GO:0019725,GO:0019953,GO:0022414,GO:0030154,GO:0030856,GO:0030858,GO:0031016,GO:0031018,GO:0031323,GO:0031325,GO:0031326,GO:0031328,GO:0031667,GO:0031668,GO:0031669,GO:0031974,GO:0031981,GO:0032501,GO:0032502,GO:0032504,GO:0033500,GO:0033554,GO:0035270,GO:0042127,GO:0042592,GO:0042593,GO:0042594,GO:0043226,GO:0043227,GO:0043228,GO:0043229,GO:0043231,GO:0043232,GO:0043233,GO:0043565,GO:0044212,GO:0044422,GO:0044424,GO:0044428,GO:0044444,GO:0044446,GO:0044464,GO:0044703,GO:0045595,GO:0045597,GO:0045893,GO:0045935,GO:0045944,GO:0048232,GO:0048513,GO:0048518,GO:0048519,GO:0048522,GO:0048523,GO:0048609,GO:0048731,GO:0048856,GO:0048869,GO:0048878,GO:0050789,GO:0050793,GO:0050794,GO:0050896,GO:0051094,GO:0051171,GO:0051173,GO:0051239,GO:0051240,GO:0051252,GO:0051254,GO:0051704,GO:0051716,GO:0055082,GO:0060255,GO:0065007,GO:0065008,GO:0070013,GO:0070366,GO:0070368,GO:0071496,GO:0080090,GO:0097159,GO:0140110,GO:1901363,GO:1902680,GO:1903506,GO:1903508,GO:2000026,GO:2000112,GO:2001141
HiC_scaffold_17	GeneMark.hmm3	intron	9076587	9082437	.	-	0	ID=g8305.t2.intron1;Parent=g8305.t2
HiC_scaffold_17	AUGUSTUS	intron	9076587	9082437	1.0	-	.	ID=g8305.t1.intron1;Parent=g8305.t1
HiC_scaffold_17	AUGUSTUS	exon	9082438	9082506	.	-	.	ID=g8305.t1.exon2;Parent=g8305.t1
HiC_scaffold_17	AUGUSTUS	CDS	9082438	9082506	1.0	-	0	ID=g8305.t1.CDS2;Parent=g8305.t1
HiC_scaffold_17	GeneMark.hmm3	CDS	9082438	9082642	.	-	1	ID=g8305.t2.CDS2;Parent=g8305.t2
HiC_scaffold_17	GeneMark.hmm3	exon	9082438	9082642	.	-	1	ID=g8305.t2.exon2;Parent=g8305.t2
HiC_scaffold_17	AUGUSTUS	start_codon	9082504	9082506	.	-	0	ID=g8305.t1.start1;Parent=g8305.t1
HiC_scaffold_17	GeneMark.hmm3	intron	9082643	9082683	.	-	2	ID=g8305.t2.intron2;Parent=g8305.t2
HiC_scaffold_17	GeneMark.hmm3	CDS	9082684	9082825	.	-	2	ID=g8305.t2.CDS3;Parent=g8305.t2
HiC_scaffold_17	GeneMark.hmm3	exon	9082684	9082825	.	-	2	ID=g8305.t2.exon3;Parent=g8305.t2
HiC_scaffold_17	GeneMark.hmm3	intron	9082826	9082856	.	-	1	ID=g8305.t2.intron3;Parent=g8305.t2
HiC_scaffold_17	GeneMark.hmm3	CDS	9082857	9083013	.	-	0	ID=g8305.t2.CDS4;Parent=g8305.t2
HiC_scaffold_17	GeneMark.hmm3	exon	9082857	9083013	.	-	0	ID=g8305.t2.exon4;Parent=g8305.t2
HiC_scaffold_17	GeneMark.hmm3	intron	9083014	9083048	.	-	0	ID=g8305.t2.intron4;Parent=g8305.t2
HiC_scaffold_17	GeneMark.hmm3	CDS	9083049	9083123	.	-	0	ID=g8305.t2.CDS5;Parent=g8305.t2
HiC_scaffold_17	GeneMark.hmm3	exon	9083049	9083123	.	-	0	ID=g8305.t2.exon5;Parent=g8305.t2
HiC_scaffold_17	GeneMark.hmm3	intron	9083124	9083162	.	-	0	ID=g8305.t2.intron5;Parent=g8305.t2
HiC_scaffold_17	GeneMark.hmm3	CDS	9083163	9083654	.	-	0	ID=g8305.t2.CDS6;Parent=g8305.t2
HiC_scaffold_17	GeneMark.hmm3	exon	9083163	9083654	.	-	0	ID=g8305.t2.exon6;Parent=g8305.t2
HiC_scaffold_17	GeneMark.hmm3	intron	9083655	9083716	.	-	0	ID=g8305.t2.intron6;Parent=g8305.t2
HiC_scaffold_17	GeneMark.hmm3	CDS	9083717	9083857	.	-	0	ID=g8305.t2.CDS7;Parent=g8305.t2
HiC_scaffold_17	GeneMark.hmm3	exon	9083717	9083857	.	-	0	ID=g8305.t2.exon7;Parent=g8305.t2
HiC_scaffold_17	GeneMark.hmm3	start_codon	9083855	9083857	.	-	0	ID=g8305.t2.start1;Parent=g8305.t2
HiC_scaffold_17	AUGUSTUS	start_codon	9087467	9087469	.	+	0	ID=g8306.t1.start1;Parent=g8306.t1
HiC_scaffold_17	AUGUSTUS	exon	9087467	9087571	.	+	.	ID=g8306.t1.exon1;Parent=g8306.t1
HiC_scaffold_17	AUGUSTUS	CDS	9087467	9087571	1.0	+	0	ID=g8306.t1.CDS1;Parent=g8306.t1
HiC_scaffold_17	AUGUSTUS	gene	9087467	9119529	.	+	.	ID=g8306
HiC_scaffold_17	AUGUSTUS	mRNA	9087467	9119529	1.0	+	.	ID=g8306.t1;Parent=g8306;em_target=9612.ENSCAFP00000006517;em_score=2787.4;em_evalue=0.0;em_tcov=.;em_OGs=KOG1895@1|root,KOG1895@2759|Eukaryota,38C5F@33154|Opisthokonta,3BA9T@33208|Metazoa,3CRB1@33213|Bilateria,485X8@7711|Chordata,493JB@7742|Vertebrata,3JE7W@40674|Mammalia,3EEVI@33554|Carnivora;em_COG_cat=A;em_desc=Symplekin;em_max_annot_lvl=33208|Metazoa;em_Preferred_name=SYMPK;em_KEGG_ko=ko:K06100;em_KEGG_Pathway=ko03015,ko04530,map03015,map04530;em_BRITE=ko00000,ko00001,ko03019,ko03021;em_PFAMs=DUF3453,Symplekin_C;em_GOs=GO:0000375,GO:0000377,GO:0000398,GO:0003674,GO:0005488,GO:0005515,GO:0005575,GO:0005622,GO:0005623,GO:0005634,GO:0005654,GO:0005737,GO:0005829,GO:0005847,GO:0005849,GO:0005856,GO:0005886,GO:0005911,GO:0005923,GO:0006139,GO:0006351,GO:0006353,GO:0006366,GO:0006369,GO:0006378,GO:0006396,GO:0006397,GO:0006398,GO:0006403,GO:0006405,GO:0006406,GO:0006611,GO:0006725,GO:0006807,GO:0006810,GO:0006886,GO:0006913,GO:0008104,GO:0008150,GO:0008152,GO:0008334,GO:0008380,GO:0009058,GO:0009059,GO:0009893,GO:0009987,GO:0010467,GO:0010562,GO:0010604,GO:0015031,GO:0015833,GO:0015931,GO:0016020,GO:0016070,GO:0016071,GO:0016604,GO:0018130,GO:0019220,GO:0019222,GO:0019438,GO:0030054,GO:0031123,GO:0031124,GO:0031323,GO:0031325,GO:0031399,GO:0031401,GO:0031503,GO:0031974,GO:0031981,GO:0032091,GO:0032268,GO:0032270,GO:0032774,GO:0032991,GO:0033036,GO:0034613,GO:0034641,GO:0034645,GO:0034654,GO:0035303,GO:0035304,GO:0035306,GO:0035307,GO:0035363,GO:0035770,GO:0042886,GO:0043170,GO:0043226,GO:0043227,GO:0043228,GO:0043229,GO:0043231,GO:0043232,GO:0043233,GO:0043296,GO:0043393,GO:0043631,GO:0044092,GO:0044237,GO:0044238,GO:0044249,GO:0044260,GO:0044271,GO:0044422,GO:0044424,GO:0044428,GO:0044444,GO:0044446,GO:0044451,GO:0044464,GO:0045184,GO:0045937,GO:0046483,GO:0046907,GO:0048518,GO:0048522,GO:0050657,GO:0050658,GO:0050789,GO:0050794,GO:0051028,GO:0051098,GO:0051100,GO:0051168,GO:0051169,GO:0051171,GO:0051173,GO:0051174,GO:0051179,GO:0051234,GO:0051236,GO:0051246,GO:0051247,GO:0051641,GO:0051649,GO:0060255,GO:0061689,GO:0065007,GO:0065009,GO:0070013,GO:0070160,GO:0070727,GO:0071166,GO:0071426,GO:0071427,GO:0071702,GO:0071704,GO:0071705,GO:0071944,GO:0080090,GO:0090304,GO:0097165,GO:0097659,GO:1901360,GO:1901362,GO:1901576,GO:1990904
HiC_scaffold_17	AUGUSTUS	intron	9087572	9087718	1.0	+	.	ID=g8306.t1.intron1;Parent=g8306.t1
HiC_scaffold_17	AUGUSTUS	exon	9087719	9087784	.	+	.	ID=g8306.t1.exon2;Parent=g8306.t1
HiC_scaffold_17	AUGUSTUS	CDS	9087719	9087784	1.0	+	0	ID=g8306.t1.CDS2;Parent=g8306.t1
HiC_scaffold_17	AUGUSTUS	intron	9087785	9089072	1.0	+	.	ID=g8306.t1.intron2;Parent=g8306.t1
HiC_scaffold_17	AUGUSTUS	exon	9089073	9089126	.	+	.	ID=g8306.t1.exon3;Parent=g8306.t1
HiC_scaffold_17	AUGUSTUS	CDS	9089073	9089126	1.0	+	0	ID=g8306.t1.CDS3;Parent=g8306.t1
HiC_scaffold_17	AUGUSTUS	intron	9089127	9089217	1.0	+	.	ID=g8306.t1.intron3;Parent=g8306.t1
HiC_scaffold_17	AUGUSTUS	exon	9089218	9089291	.	+	.	ID=g8306.t1.exon4;Parent=g8306.t1
HiC_scaffold_17	AUGUSTUS	CDS	9089218	9089291	1.0	+	0	ID=g8306.t1.CDS4;Parent=g8306.t1
HiC_scaffold_17	AUGUSTUS	intron	9089292	9091808	1.0	+	.	ID=g8306.t1.intron4;Parent=g8306.t1
HiC_scaffold_17	AUGUSTUS	exon	9091809	9091935	.	+	.	ID=g8306.t1.exon5;Parent=g8306.t1
HiC_scaffold_17	AUGUSTUS	CDS	9091809	9091935	1.0	+	1	ID=g8306.t1.CDS5;Parent=g8306.t1
HiC_scaffold_17	AUGUSTUS	intron	9091936	9092613	1.0	+	.	ID=g8306.t1.intron5;Parent=g8306.t1
HiC_scaffold_17	AUGUSTUS	exon	9092614	9092863	.	+	.	ID=g8306.t1.exon6;Parent=g8306.t1
HiC_scaffold_17	AUGUSTUS	CDS	9092614	9092863	1.0	+	0	ID=g8306.t1.CDS6;Parent=g8306.t1
HiC_scaffold_17	AUGUSTUS	intron	9092864	9095185	1.0	+	.	ID=g8306.t1.intron6;Parent=g8306.t1
HiC_scaffold_17	AUGUSTUS	exon	9095186	9095356	.	+	.	ID=g8306.t1.exon7;Parent=g8306.t1
HiC_scaffold_17	AUGUSTUS	CDS	9095186	9095356	1.0	+	2	ID=g8306.t1.CDS7;Parent=g8306.t1
HiC_scaffold_17	AUGUSTUS	intron	9095357	9096581	1.0	+	.	ID=g8306.t1.intron7;Parent=g8306.t1
HiC_scaffold_17	AUGUSTUS	exon	9096582	9096821	.	+	.	ID=g8306.t1.exon8;Parent=g8306.t1
HiC_scaffold_17	AUGUSTUS	CDS	9096582	9096821	1.0	+	2	ID=g8306.t1.CDS8;Parent=g8306.t1
HiC_scaffold_17	AUGUSTUS	intron	9096822	9100270	1.0	+	.	ID=g8306.t1.intron8;Parent=g8306.t1
HiC_scaffold_17	AUGUSTUS	exon	9100271	9100425	.	+	.	ID=g8306.t1.exon9;Parent=g8306.t1
HiC_scaffold_17	AUGUSTUS	CDS	9100271	9100425	1.0	+	2	ID=g8306.t1.CDS9;Parent=g8306.t1
HiC_scaffold_17	AUGUSTUS	intron	9100426	9102692	1.0	+	.	ID=g8306.t1.intron9;Parent=g8306.t1
HiC_scaffold_17	AUGUSTUS	exon	9102693	9102843	.	+	.	ID=g8306.t1.exon10;Parent=g8306.t1
HiC_scaffold_17	AUGUSTUS	CDS	9102693	9102843	1.0	+	0	ID=g8306.t1.CDS10;Parent=g8306.t1
HiC_scaffold_17	AUGUSTUS	intron	9102844	9104202	1.0	+	.	ID=g8306.t1.intron10;Parent=g8306.t1
HiC_scaffold_17	AUGUSTUS	exon	9104203	9104407	.	+	.	ID=g8306.t1.exon11;Parent=g8306.t1
HiC_scaffold_17	AUGUSTUS	CDS	9104203	9104407	1.0	+	2	ID=g8306.t1.CDS11;Parent=g8306.t1
HiC_scaffold_17	AUGUSTUS	intron	9104408	9105232	1.0	+	.	ID=g8306.t1.intron11;Parent=g8306.t1
HiC_scaffold_17	AUGUSTUS	exon	9105233	9105383	.	+	.	ID=g8306.t1.exon12;Parent=g8306.t1
HiC_scaffold_17	AUGUSTUS	CDS	9105233	9105383	1.0	+	1	ID=g8306.t1.CDS12;Parent=g8306.t1
HiC_scaffold_17	AUGUSTUS	intron	9105384	9106190	1.0	+	.	ID=g8306.t1.intron12;Parent=g8306.t1
HiC_scaffold_17	AUGUSTUS	exon	9106191	9106426	.	+	.	ID=g8306.t1.exon13;Parent=g8306.t1
HiC_scaffold_17	AUGUSTUS	CDS	9106191	9106426	1.0	+	0	ID=g8306.t1.CDS13;Parent=g8306.t1
HiC_scaffold_17	AUGUSTUS	intron	9106427	9107296	1.0	+	.	ID=g8306.t1.intron13;Parent=g8306.t1
HiC_scaffold_17	AUGUSTUS	exon	9107297	9107378	.	+	.	ID=g8306.t1.exon14;Parent=g8306.t1
HiC_scaffold_17	AUGUSTUS	CDS	9107297	9107378	1.0	+	1	ID=g8306.t1.CDS14;Parent=g8306.t1
HiC_scaffold_17	AUGUSTUS	intron	9107379	9107573	1.0	+	.	ID=g8306.t1.intron14;Parent=g8306.t1
HiC_scaffold_17	AUGUSTUS	exon	9107574	9107687	.	+	.	ID=g8306.t1.exon15;Parent=g8306.t1
HiC_scaffold_17	AUGUSTUS	CDS	9107574	9107687	1.0	+	0	ID=g8306.t1.CDS15;Parent=g8306.t1
HiC_scaffold_17	AUGUSTUS	intron	9107688	9108745	1.0	+	.	ID=g8306.t1.intron15;Parent=g8306.t1
HiC_scaffold_17	AUGUSTUS	exon	9108746	9108893	.	+	.	ID=g8306.t1.exon16;Parent=g8306.t1
HiC_scaffold_17	AUGUSTUS	CDS	9108746	9108893	1.0	+	0	ID=g8306.t1.CDS16;Parent=g8306.t1
HiC_scaffold_17	AUGUSTUS	intron	9108894	9109955	1.0	+	.	ID=g8306.t1.intron16;Parent=g8306.t1
HiC_scaffold_17	AUGUSTUS	exon	9109956	9110116	.	+	.	ID=g8306.t1.exon17;Parent=g8306.t1
HiC_scaffold_17	AUGUSTUS	CDS	9109956	9110116	1.0	+	2	ID=g8306.t1.CDS17;Parent=g8306.t1
HiC_scaffold_17	AUGUSTUS	intron	9110117	9111546	1.0	+	.	ID=g8306.t1.intron17;Parent=g8306.t1
HiC_scaffold_17	AUGUSTUS	exon	9111547	9111655	.	+	.	ID=g8306.t1.exon18;Parent=g8306.t1
HiC_scaffold_17	AUGUSTUS	CDS	9111547	9111655	1.0	+	0	ID=g8306.t1.CDS18;Parent=g8306.t1
HiC_scaffold_17	AUGUSTUS	intron	9111656	9111909	1.0	+	.	ID=g8306.t1.intron18;Parent=g8306.t1
HiC_scaffold_17	AUGUSTUS	exon	9111910	9112010	.	+	.	ID=g8306.t1.exon19;Parent=g8306.t1
HiC_scaffold_17	AUGUSTUS	CDS	9111910	9112010	1.0	+	2	ID=g8306.t1.CDS19;Parent=g8306.t1
HiC_scaffold_17	AUGUSTUS	intron	9112011	9112591	1.0	+	.	ID=g8306.t1.intron19;Parent=g8306.t1
HiC_scaffold_17	AUGUSTUS	exon	9112592	9112682	.	+	.	ID=g8306.t1.exon20;Parent=g8306.t1
HiC_scaffold_17	AUGUSTUS	CDS	9112592	9112682	1.0	+	0	ID=g8306.t1.CDS20;Parent=g8306.t1
HiC_scaffold_17	AUGUSTUS	intron	9112683	9113478	1.0	+	.	ID=g8306.t1.intron20;Parent=g8306.t1
HiC_scaffold_17	AUGUSTUS	exon	9113479	9113580	.	+	.	ID=g8306.t1.exon21;Parent=g8306.t1
HiC_scaffold_17	AUGUSTUS	CDS	9113479	9113580	1.0	+	2	ID=g8306.t1.CDS21;Parent=g8306.t1
HiC_scaffold_17	AUGUSTUS	intron	9113581	9117171	1.0	+	.	ID=g8306.t1.intron21;Parent=g8306.t1
HiC_scaffold_17	AUGUSTUS	exon	9117172	9117359	.	+	.	ID=g8306.t1.exon22;Parent=g8306.t1
HiC_scaffold_17	AUGUSTUS	CDS	9117172	9117359	1.0	+	2	ID=g8306.t1.CDS22;Parent=g8306.t1
HiC_scaffold_17	AUGUSTUS	intron	9117360	9118201	1.0	+	.	ID=g8306.t1.intron22;Parent=g8306.t1
HiC_scaffold_17	AUGUSTUS	exon	9118202	9118378	.	+	.	ID=g8306.t1.exon23;Parent=g8306.t1
HiC_scaffold_17	AUGUSTUS	CDS	9118202	9118378	1.0	+	0	ID=g8306.t1.CDS23;Parent=g8306.t1
HiC_scaffold_17	AUGUSTUS	intron	9118379	9118547	1.0	+	.	ID=g8306.t1.intron23;Parent=g8306.t1
HiC_scaffold_17	AUGUSTUS	exon	9118548	9118643	.	+	.	ID=g8306.t1.exon24;Parent=g8306.t1
HiC_scaffold_17	AUGUSTUS	CDS	9118548	9118643	1.0	+	0	ID=g8306.t1.CDS24;Parent=g8306.t1
HiC_scaffold_17	AUGUSTUS	intron	9118644	9118884	1.0	+	.	ID=g8306.t1.intron24;Parent=g8306.t1
HiC_scaffold_17	AUGUSTUS	exon	9118885	9119223	.	+	.	ID=g8306.t1.exon25;Parent=g8306.t1
HiC_scaffold_17	AUGUSTUS	CDS	9118885	9119223	1.0	+	0	ID=g8306.t1.CDS25;Parent=g8306.t1
HiC_scaffold_17	AUGUSTUS	intron	9119224	9119394	1.0	+	.	ID=g8306.t1.intron25;Parent=g8306.t1
HiC_scaffold_17	AUGUSTUS	exon	9119395	9119529	.	+	.	ID=g8306.t1.exon26;Parent=g8306.t1
HiC_scaffold_17	AUGUSTUS	CDS	9119395	9119529	1.0	+	0	ID=g8306.t1.CDS26;Parent=g8306.t1
HiC_scaffold_17	AUGUSTUS	stop_codon	9119527	9119529	.	+	0	ID=g8306.t1.stop1;Parent=g8306.t1
HiC_scaffold_17	AUGUSTUS	start_codon	9119944	9119946	.	+	0	ID=g8307.t1.start1;Parent=g8307.t1
HiC_scaffold_17	AUGUSTUS	exon	9119944	9120620	.	+	.	ID=g8307.t1.exon1;Parent=g8307.t1
HiC_scaffold_17	AUGUSTUS	CDS	9119944	9120620	1.0	+	0	ID=g8307.t1.CDS1;Parent=g8307.t1
HiC_scaffold_17	AUGUSTUS	gene	9119944	9138864	.	+	.	ID=g8307
HiC_scaffold_17	AUGUSTUS	mRNA	9119944	9138864	1.0	+	.	ID=g8307.t1;Parent=g8307;em_target=9668.ENSMPUP00000005492;em_score=1608.9;em_evalue=0.0;em_tcov=.;em_OGs=28KDA@1|root,2QSU4@2759|Eukaryota,38HRQ@33154|Opisthokonta,3BAJQ@33208|Metazoa,3CYWH@33213|Bilateria,48127@7711|Chordata,49524@7742|Vertebrata,3J1SI@40674|Mammalia,3ERP2@33554|Carnivora;em_COG_cat=S;em_desc=Radial spoke head 6 homolog A;em_max_annot_lvl=33208|Metazoa;em_Preferred_name=RSPH6A;em_PFAMs=Radial_spoke;em_GOs=GO:0003674,GO:0005488,GO:0005515,GO:0005575,GO:0005622,GO:0005623,GO:0005856,GO:0005875,GO:0005929,GO:0007017,GO:0008017,GO:0008092,GO:0008150,GO:0009987,GO:0015630,GO:0015631,GO:0032991,GO:0042995,GO:0043226,GO:0043228,GO:0043229,GO:0043232,GO:0044422,GO:0044424,GO:0044430,GO:0044446,GO:0044464,GO:0120025;em_KEGG_ko=ko:K19756;em_BRITE=ko00000,ko04812
HiC_scaffold_17	AUGUSTUS	intron	9120621	9123753	1.0	+	.	ID=g8307.t1.intron1;Parent=g8307.t1
HiC_scaffold_17	AUGUSTUS	exon	9123754	9123991	.	+	.	ID=g8307.t1.exon2;Parent=g8307.t1
HiC_scaffold_17	AUGUSTUS	CDS	9123754	9123991	1.0	+	1	ID=g8307.t1.CDS2;Parent=g8307.t1
HiC_scaffold_17	AUGUSTUS	intron	9123992	9130947	1.0	+	.	ID=g8307.t1.intron2;Parent=g8307.t1
HiC_scaffold_17	AUGUSTUS	exon	9130948	9131712	.	+	.	ID=g8307.t1.exon3;Parent=g8307.t1
HiC_scaffold_17	AUGUSTUS	CDS	9130948	9131712	1.0	+	0	ID=g8307.t1.CDS3;Parent=g8307.t1
HiC_scaffold_17	AUGUSTUS	intron	9131713	9133008	1.0	+	.	ID=g8307.t1.intron3;Parent=g8307.t1
HiC_scaffold_17	AUGUSTUS	exon	9133009	9133153	.	+	.	ID=g8307.t1.exon4;Parent=g8307.t1
HiC_scaffold_17	AUGUSTUS	CDS	9133009	9133153	1.0	+	0	ID=g8307.t1.CDS4;Parent=g8307.t1
HiC_scaffold_17	AUGUSTUS	intron	9133154	9133906	1.0	+	.	ID=g8307.t1.intron4;Parent=g8307.t1
HiC_scaffold_17	AUGUSTUS	exon	9133907	9134024	.	+	.	ID=g8307.t1.exon5;Parent=g8307.t1
HiC_scaffold_17	AUGUSTUS	CDS	9133907	9134024	1.0	+	2	ID=g8307.t1.CDS5;Parent=g8307.t1
HiC_scaffold_17	AUGUSTUS	intron	9134025	9138626	1.0	+	.	ID=g8307.t1.intron5;Parent=g8307.t1
HiC_scaffold_17	AUGUSTUS	exon	9138627	9138864	.	+	.	ID=g8307.t1.exon6;Parent=g8307.t1
HiC_scaffold_17	AUGUSTUS	CDS	9138627	9138864	1.0	+	1	ID=g8307.t1.CDS6;Parent=g8307.t1
HiC_scaffold_17	AUGUSTUS	stop_codon	9138862	9138864	.	+	0	ID=g8307.t1.stop1;Parent=g8307.t1
HiC_scaffold_17	AUGUSTUS	start_codon	9140855	9140857	.	+	0	ID=g8308.t1.start1;Parent=g8308.t1
HiC_scaffold_17	AUGUSTUS	start_codon	9140855	9140857	.	+	0	ID=g8308.t2.start1;Parent=g8308.t2
HiC_scaffold_17	AUGUSTUS	exon	9140855	9141295	.	+	.	ID=g8308.t1.exon1;Parent=g8308.t1
HiC_scaffold_17	AUGUSTUS	exon	9140855	9141295	.	+	.	ID=g8308.t2.exon1;Parent=g8308.t2
HiC_scaffold_17	AUGUSTUS	CDS	9140855	9141295	1.0	+	0	ID=g8308.t1.CDS1;Parent=g8308.t1
HiC_scaffold_17	AUGUSTUS	CDS	9140855	9141295	1.0	+	0	ID=g8308.t2.CDS1;Parent=g8308.t2
HiC_scaffold_17	AUGUSTUS	gene	9140855	9147328	.	+	.	ID=g8308
HiC_scaffold_17	AUGUSTUS	mRNA	9140855	9147328	1.0	+	.	ID=g8308.t1;Parent=g8308;em_target=9707.XP_004401017.1;em_score=1532.7;em_evalue=0.0;em_tcov=.;em_OGs=COG2319@1|root,KOG2394@2759|Eukaryota,38GEV@33154|Opisthokonta,3BH7M@33208|Metazoa,3CZB5@33213|Bilateria,480F0@7711|Chordata,493GP@7742|Vertebrata,3J3EW@40674|Mammalia,3ETEY@33554|Carnivora;em_COG_cat=S;em_desc=Dystrophia myotonica WD;em_max_annot_lvl=33208|Metazoa;em_Preferred_name=DMWD;em_PFAMs=WD40;em_GOs=GO:0006464,GO:0006508,GO:0006807,GO:0008150,GO:0008152,GO:0009987,GO:0016579,GO:0019538,GO:0036211,GO:0043170,GO:0043412,GO:0044237,GO:0044238,GO:0044260,GO:0044267,GO:0070646,GO:0070647,GO:0071704,GO:1901564
HiC_scaffold_17	AUGUSTUS	mRNA	9140855	9147328	1.0	+	.	ID=g8308.t2;Parent=g8308;em_target=9707.XP_004401017.1;em_score=1447.9;em_evalue=0.0;em_tcov=.;em_OGs=COG2319@1|root,KOG2394@2759|Eukaryota,38GEV@33154|Opisthokonta,3BH7M@33208|Metazoa,3CZB5@33213|Bilateria,480F0@7711|Chordata,493GP@7742|Vertebrata,3J3EW@40674|Mammalia,3ETEY@33554|Carnivora;em_COG_cat=S;em_desc=Dystrophia myotonica WD;em_max_annot_lvl=33208|Metazoa;em_Preferred_name=DMWD;em_PFAMs=WD40;em_GOs=GO:0006464,GO:0006508,GO:0006807,GO:0008150,GO:0008152,GO:0009987,GO:0016579,GO:0019538,GO:0036211,GO:0043170,GO:0043412,GO:0044237,GO:0044238,GO:0044260,GO:0044267,GO:0070646,GO:0070647,GO:0071704,GO:1901564
HiC_scaffold_17	AUGUSTUS	intron	9141296	9142577	1.0	+	.	ID=g8308.t1.intron1;Parent=g8308.t1
HiC_scaffold_17	AUGUSTUS	intron	9141296	9142577	1.0	+	.	ID=g8308.t2.intron1;Parent=g8308.t2
HiC_scaffold_17	AUGUSTUS	exon	9142578	9142760	.	+	.	ID=g8308.t1.exon2;Parent=g8308.t1
HiC_scaffold_17	AUGUSTUS	exon	9142578	9142760	.	+	.	ID=g8308.t2.exon2;Parent=g8308.t2
HiC_scaffold_17	AUGUSTUS	CDS	9142578	9142760	1.0	+	0	ID=g8308.t1.CDS2;Parent=g8308.t1
HiC_scaffold_17	AUGUSTUS	CDS	9142578	9142760	1.0	+	0	ID=g8308.t2.CDS2;Parent=g8308.t2
HiC_scaffold_17	AUGUSTUS	intron	9142761	9144744	1.0	+	.	ID=g8308.t1.intron2;Parent=g8308.t1
HiC_scaffold_17	AUGUSTUS	intron	9142761	9144744	1.0	+	.	ID=g8308.t2.intron2;Parent=g8308.t2
HiC_scaffold_17	AUGUSTUS	exon	9144745	9146037	.	+	.	ID=g8308.t1.exon3;Parent=g8308.t1
HiC_scaffold_17	AUGUSTUS	exon	9144745	9146037	.	+	.	ID=g8308.t2.exon3;Parent=g8308.t2
HiC_scaffold_17	AUGUSTUS	CDS	9144745	9146037	1.0	+	0	ID=g8308.t1.CDS3;Parent=g8308.t1
HiC_scaffold_17	AUGUSTUS	CDS	9144745	9146037	1.0	+	0	ID=g8308.t2.CDS3;Parent=g8308.t2
HiC_scaffold_17	AUGUSTUS	intron	9146038	9146874	1.0	+	.	ID=g8308.t1.intron3;Parent=g8308.t1
HiC_scaffold_17	AUGUSTUS	intron	9146038	9147280	1.0	+	.	ID=g8308.t2.intron3;Parent=g8308.t2
HiC_scaffold_17	AUGUSTUS	exon	9146875	9146949	.	+	.	ID=g8308.t1.exon4;Parent=g8308.t1
HiC_scaffold_17	AUGUSTUS	CDS	9146875	9146949	1.0	+	0	ID=g8308.t1.CDS4;Parent=g8308.t1
HiC_scaffold_17	AUGUSTUS	intron	9146950	9147280	1.0	+	.	ID=g8308.t1.intron4;Parent=g8308.t1
HiC_scaffold_17	AUGUSTUS	exon	9147281	9147328	.	+	.	ID=g8308.t1.exon5;Parent=g8308.t1
HiC_scaffold_17	AUGUSTUS	exon	9147281	9147328	.	+	.	ID=g8308.t2.exon4;Parent=g8308.t2
HiC_scaffold_17	AUGUSTUS	CDS	9147281	9147328	1.0	+	0	ID=g8308.t1.CDS5;Parent=g8308.t1
HiC_scaffold_17	AUGUSTUS	CDS	9147281	9147328	1.0	+	0	ID=g8308.t2.CDS4;Parent=g8308.t2
HiC_scaffold_17	AUGUSTUS	stop_codon	9147326	9147328	.	+	0	ID=g8308.t1.stop1;Parent=g8308.t1
HiC_scaffold_17	AUGUSTUS	stop_codon	9147326	9147328	.	+	0	ID=g8308.t2.stop1;Parent=g8308.t2
HiC_scaffold_17	AUGUSTUS	start_codon	9149190	9149192	.	+	0	ID=g8309.t1.start1;Parent=g8309.t1
HiC_scaffold_17	AUGUSTUS	start_codon	9149190	9149192	.	+	0	ID=g8309.t4.start1;Parent=g8309.t4
HiC_scaffold_17	gmst	start_codon	9149190	9149192	207.930487	+	0	ID=g8309.t3.start1;Parent=g8309.t3
HiC_scaffold_17	gmst	start_codon	9149190	9149192	208.933124	+	0	ID=g8309.t2.start1;Parent=g8309.t2
HiC_scaffold_17	gmst	start_codon	9149190	9149192	214.546422	+	0	ID=g8309.t5.start1;Parent=g8309.t5
HiC_scaffold_17	gmst	start_codon	9149190	9149192	223.556057	+	0	ID=g8309.t7.start1;Parent=g8309.t7
HiC_scaffold_17	gmst	start_codon	9149190	9149192	223.873283	+	0	ID=g8309.t6.start1;Parent=g8309.t6
HiC_scaffold_17	AUGUSTUS	exon	9149190	9149349	.	+	.	ID=g8309.t1.exon1;Parent=g8309.t1
HiC_scaffold_17	AUGUSTUS	exon	9149190	9149349	.	+	.	ID=g8309.t4.exon1;Parent=g8309.t4
HiC_scaffold_17	AUGUSTUS	CDS	9149190	9149349	1.0	+	0	ID=g8309.t1.CDS1;Parent=g8309.t1
HiC_scaffold_17	AUGUSTUS	CDS	9149190	9149349	1.0	+	0	ID=g8309.t4.CDS1;Parent=g8309.t4
HiC_scaffold_17	gmst	CDS	9149190	9149349	207.930487	+	0	ID=g8309.t3.CDS1;Parent=g8309.t3
HiC_scaffold_17	gmst	exon	9149190	9149349	207.930487	+	0	ID=g8309.t3.exon1;Parent=g8309.t3
HiC_scaffold_17	gmst	CDS	9149190	9149349	208.933124	+	0	ID=g8309.t2.CDS1;Parent=g8309.t2
HiC_scaffold_17	gmst	exon	9149190	9149349	208.933124	+	0	ID=g8309.t2.exon1;Parent=g8309.t2
HiC_scaffold_17	gmst	CDS	9149190	9149349	214.546422	+	0	ID=g8309.t5.CDS1;Parent=g8309.t5
HiC_scaffold_17	gmst	exon	9149190	9149349	214.546422	+	0	ID=g8309.t5.exon1;Parent=g8309.t5
HiC_scaffold_17	gmst	CDS	9149190	9149349	223.556057	+	0	ID=g8309.t7.CDS1;Parent=g8309.t7
HiC_scaffold_17	gmst	exon	9149190	9149349	223.556057	+	0	ID=g8309.t7.exon1;Parent=g8309.t7
HiC_scaffold_17	gmst	CDS	9149190	9149349	223.873283	+	0	ID=g8309.t6.CDS1;Parent=g8309.t6
HiC_scaffold_17	gmst	exon	9149190	9149349	223.873283	+	0	ID=g8309.t6.exon1;Parent=g8309.t6
HiC_scaffold_17	gmst	mRNA	9149190	9158592	.	+	.	ID=g8309.t2;Parent=g8309;em_target=9668.ENSMPUP00000005584;em_score=1182.5;em_evalue=0.0;em_tcov=.;em_OGs=COG0515@1|root,KOG0612@2759|Eukaryota,39SU4@33154|Opisthokonta,3BJRW@33208|Metazoa,3CSFS@33213|Bilateria,481XG@7711|Chordata,48W2I@7742|Vertebrata,3JCM0@40674|Mammalia,3EQBY@33554|Carnivora;em_COG_cat=T;em_desc=Dystrophia myotonica-protein kinase;em_max_annot_lvl=33208|Metazoa;em_Preferred_name=DMPK;em_EC=2.7.11.1;em_KEGG_ko=ko:K08788;em_BRITE=ko00000,ko01000,ko01001;em_PFAMs=DMPK_coil,Pkinase;em_GOs=GO:0000166,GO:0002028,GO:0003008,GO:0003009,GO:0003012,GO:0003674,GO:0003824,GO:0004672,GO:0004674,GO:0005488,GO:0005515,GO:0005524,GO:0005575,GO:0005622,GO:0005623,GO:0005634,GO:0005635,GO:0005640,GO:0005737,GO:0005739,GO:0005740,GO:0005741,GO:0005783,GO:0005789,GO:0005829,GO:0005886,GO:0006464,GO:0006468,GO:0006793,GO:0006796,GO:0006807,GO:0006873,GO:0006874,GO:0006875,GO:0006915,GO:0006936,GO:0006937,GO:0006941,GO:0006942,GO:0006996,GO:0006997,GO:0006998,GO:0007154,GO:0007165,GO:0008016,GO:0008144,GO:0008150,GO:0008152,GO:0008219,GO:0009966,GO:0009987,GO:0010256,GO:0010646,GO:0010657,GO:0010830,GO:0010921,GO:0010959,GO:0012501,GO:0012505,GO:0014722,GO:0014819,GO:0014852,GO:0014853,GO:0016020,GO:0016021,GO:0016043,GO:0016301,GO:0016310,GO:0016528,GO:0016529,GO:0016740,GO:0016772,GO:0016773,GO:0017020,GO:0017076,GO:0018105,GO:0018193,GO:0018209,GO:0019208,GO:0019220,GO:0019222,GO:0019538,GO:0019722,GO:0019725,GO:0019867,GO:0019888,GO:0019932,GO:0023051,GO:0023052,GO:0030003,GO:0030234,GO:0030554,GO:0031072,GO:0031090,GO:0031224,GO:0031300,GO:0031301,GO:0031306,GO:0031307,GO:0031323,GO:0031399,GO:0031644,GO:0031965,GO:0031966,GO:0031967,GO:0031968,GO:0031975,GO:0031984,GO:0032268,GO:0032501,GO:0032553,GO:0032555,GO:0032559,GO:0032592,GO:0032879,GO:0033017,GO:0035303,GO:0035304,GO:0035556,GO:0035639,GO:0036094,GO:0036211,GO:0042175,GO:0042391,GO:0042592,GO:0043167,GO:0043168,GO:0043170,GO:0043226,GO:0043227,GO:0043229,GO:0043231,GO:0043269,GO:0043412,GO:0043666,GO:0044057,GO:0044237,GO:0044238,GO:0044260,GO:0044267,GO:0044422,GO:0044424,GO:0044425,GO:0044428,GO:0044429,GO:0044432,GO:0044444,GO:0044446,GO:0044455,GO:0044464,GO:0045595,GO:0048583,GO:0048878,GO:0050789,GO:0050790,GO:0050793,GO:0050794,GO:0050801,GO:0050803,GO:0050804,GO:0050807,GO:0050879,GO:0050881,GO:0050896,GO:0051049,GO:0051128,GO:0051147,GO:0051153,GO:0051171,GO:0051174,GO:0051239,GO:0051246,GO:0051336,GO:0051716,GO:0051823,GO:0055065,GO:0055074,GO:0055080,GO:0055082,GO:0060255,GO:0061024,GO:0065007,GO:0065008,GO:0065009,GO:0071704,GO:0071840,GO:0071944,GO:0072503,GO:0072507,GO:0080090,GO:0090257,GO:0097159,GO:0097367,GO:0098573,GO:0098588,GO:0098771,GO:0098772,GO:0098805,GO:0098815,GO:0098827,GO:0099177,GO:0140096,GO:1901265,GO:1901363,GO:1901564,GO:1903522,GO:1903779
HiC_scaffold_17	gmst	mRNA	9149190	9158592	.	+	.	ID=g8309.t3;Parent=g8309;em_target=9668.ENSMPUP00000005584;em_score=1183.1;em_evalue=0.0;em_tcov=.;em_OGs=COG0515@1|root,KOG0612@2759|Eukaryota,39SU4@33154|Opisthokonta,3BJRW@33208|Metazoa,3CSFS@33213|Bilateria,481XG@7711|Chordata,48W2I@7742|Vertebrata,3JCM0@40674|Mammalia,3EQBY@33554|Carnivora;em_COG_cat=T;em_desc=Dystrophia myotonica-protein kinase;em_max_annot_lvl=33208|Metazoa;em_Preferred_name=DMPK;em_EC=2.7.11.1;em_KEGG_ko=ko:K08788;em_BRITE=ko00000,ko01000,ko01001;em_PFAMs=DMPK_coil,Pkinase;em_GOs=GO:0000166,GO:0002028,GO:0003008,GO:0003009,GO:0003012,GO:0003674,GO:0003824,GO:0004672,GO:0004674,GO:0005488,GO:0005515,GO:0005524,GO:0005575,GO:0005622,GO:0005623,GO:0005634,GO:0005635,GO:0005640,GO:0005737,GO:0005739,GO:0005740,GO:0005741,GO:0005783,GO:0005789,GO:0005829,GO:0005886,GO:0006464,GO:0006468,GO:0006793,GO:0006796,GO:0006807,GO:0006873,GO:0006874,GO:0006875,GO:0006915,GO:0006936,GO:0006937,GO:0006941,GO:0006942,GO:0006996,GO:0006997,GO:0006998,GO:0007154,GO:0007165,GO:0008016,GO:0008144,GO:0008150,GO:0008152,GO:0008219,GO:0009966,GO:0009987,GO:0010256,GO:0010646,GO:0010657,GO:0010830,GO:0010921,GO:0010959,GO:0012501,GO:0012505,GO:0014722,GO:0014819,GO:0014852,GO:0014853,GO:0016020,GO:0016021,GO:0016043,GO:0016301,GO:0016310,GO:0016528,GO:0016529,GO:0016740,GO:0016772,GO:0016773,GO:0017020,GO:0017076,GO:0018105,GO:0018193,GO:0018209,GO:0019208,GO:0019220,GO:0019222,GO:0019538,GO:0019722,GO:0019725,GO:0019867,GO:0019888,GO:0019932,GO:0023051,GO:0023052,GO:0030003,GO:0030234,GO:0030554,GO:0031072,GO:0031090,GO:0031224,GO:0031300,GO:0031301,GO:0031306,GO:0031307,GO:0031323,GO:0031399,GO:0031644,GO:0031965,GO:0031966,GO:0031967,GO:0031968,GO:0031975,GO:0031984,GO:0032268,GO:0032501,GO:0032553,GO:0032555,GO:0032559,GO:0032592,GO:0032879,GO:0033017,GO:0035303,GO:0035304,GO:0035556,GO:0035639,GO:0036094,GO:0036211,GO:0042175,GO:0042391,GO:0042592,GO:0043167,GO:0043168,GO:0043170,GO:0043226,GO:0043227,GO:0043229,GO:0043231,GO:0043269,GO:0043412,GO:0043666,GO:0044057,GO:0044237,GO:0044238,GO:0044260,GO:0044267,GO:0044422,GO:0044424,GO:0044425,GO:0044428,GO:0044429,GO:0044432,GO:0044444,GO:0044446,GO:0044455,GO:0044464,GO:0045595,GO:0048583,GO:0048878,GO:0050789,GO:0050790,GO:0050793,GO:0050794,GO:0050801,GO:0050803,GO:0050804,GO:0050807,GO:0050879,GO:0050881,GO:0050896,GO:0051049,GO:0051128,GO:0051147,GO:0051153,GO:0051171,GO:0051174,GO:0051239,GO:0051246,GO:0051336,GO:0051716,GO:0051823,GO:0055065,GO:0055074,GO:0055080,GO:0055082,GO:0060255,GO:0061024,GO:0065007,GO:0065008,GO:0065009,GO:0071704,GO:0071840,GO:0071944,GO:0072503,GO:0072507,GO:0080090,GO:0090257,GO:0097159,GO:0097367,GO:0098573,GO:0098588,GO:0098771,GO:0098772,GO:0098805,GO:0098815,GO:0098827,GO:0099177,GO:0140096,GO:1901265,GO:1901363,GO:1901564,GO:1903522,GO:1903779
HiC_scaffold_17	gmst	mRNA	9149190	9158737	.	+	.	ID=g8309.t5;Parent=g8309;em_target=9668.ENSMPUP00000005584;em_score=1320.6;em_evalue=0.0;em_tcov=.;em_OGs=COG0515@1|root,KOG0612@2759|Eukaryota,39SU4@33154|Opisthokonta,3BJRW@33208|Metazoa,3CSFS@33213|Bilateria,481XG@7711|Chordata,48W2I@7742|Vertebrata,3JCM0@40674|Mammalia,3EQBY@33554|Carnivora;em_COG_cat=T;em_desc=Dystrophia myotonica-protein kinase;em_max_annot_lvl=33208|Metazoa;em_Preferred_name=DMPK;em_EC=2.7.11.1;em_KEGG_ko=ko:K08788;em_BRITE=ko00000,ko01000,ko01001;em_PFAMs=DMPK_coil,Pkinase;em_GOs=GO:0000166,GO:0002028,GO:0003008,GO:0003009,GO:0003012,GO:0003674,GO:0003824,GO:0004672,GO:0004674,GO:0005488,GO:0005515,GO:0005524,GO:0005575,GO:0005622,GO:0005623,GO:0005634,GO:0005635,GO:0005640,GO:0005737,GO:0005739,GO:0005740,GO:0005741,GO:0005783,GO:0005789,GO:0005829,GO:0005886,GO:0006464,GO:0006468,GO:0006793,GO:0006796,GO:0006807,GO:0006873,GO:0006874,GO:0006875,GO:0006915,GO:0006936,GO:0006937,GO:0006941,GO:0006942,GO:0006996,GO:0006997,GO:0006998,GO:0007154,GO:0007165,GO:0008016,GO:0008144,GO:0008150,GO:0008152,GO:0008219,GO:0009966,GO:0009987,GO:0010256,GO:0010646,GO:0010657,GO:0010830,GO:0010921,GO:0010959,GO:0012501,GO:0012505,GO:0014722,GO:0014819,GO:0014852,GO:0014853,GO:0016020,GO:0016021,GO:0016043,GO:0016301,GO:0016310,GO:0016528,GO:0016529,GO:0016740,GO:0016772,GO:0016773,GO:0017020,GO:0017076,GO:0018105,GO:0018193,GO:0018209,GO:0019208,GO:0019220,GO:0019222,GO:0019538,GO:0019722,GO:0019725,GO:0019867,GO:0019888,GO:0019932,GO:0023051,GO:0023052,GO:0030003,GO:0030234,GO:0030554,GO:0031072,GO:0031090,GO:0031224,GO:0031300,GO:0031301,GO:0031306,GO:0031307,GO:0031323,GO:0031399,GO:0031644,GO:0031965,GO:0031966,GO:0031967,GO:0031968,GO:0031975,GO:0031984,GO:0032268,GO:0032501,GO:0032553,GO:0032555,GO:0032559,GO:0032592,GO:0032879,GO:0033017,GO:0035303,GO:0035304,GO:0035556,GO:0035639,GO:0036094,GO:0036211,GO:0042175,GO:0042391,GO:0042592,GO:0043167,GO:0043168,GO:0043170,GO:0043226,GO:0043227,GO:0043229,GO:0043231,GO:0043269,GO:0043412,GO:0043666,GO:0044057,GO:0044237,GO:0044238,GO:0044260,GO:0044267,GO:0044422,GO:0044424,GO:0044425,GO:0044428,GO:0044429,GO:0044432,GO:0044444,GO:0044446,GO:0044455,GO:0044464,GO:0045595,GO:0048583,GO:0048878,GO:0050789,GO:0050790,GO:0050793,GO:0050794,GO:0050801,GO:0050803,GO:0050804,GO:0050807,GO:0050879,GO:0050881,GO:0050896,GO:0051049,GO:0051128,GO:0051147,GO:0051153,GO:0051171,GO:0051174,GO:0051239,GO:0051246,GO:0051336,GO:0051716,GO:0051823,GO:0055065,GO:0055074,GO:0055080,GO:0055082,GO:0060255,GO:0061024,GO:0065007,GO:0065008,GO:0065009,GO:0071704,GO:0071840,GO:0071944,GO:0072503,GO:0072507,GO:0080090,GO:0090257,GO:0097159,GO:0097367,GO:0098573,GO:0098588,GO:0098771,GO:0098772,GO:0098805,GO:0098815,GO:0098827,GO:0099177,GO:0140096,GO:1901265,GO:1901363,GO:1901564,GO:1903522,GO:1903779
HiC_scaffold_17	AUGUSTUS	mRNA	9149190	9158737	1.0	+	.	ID=g8309.t1;Parent=g8309;em_target=9668.ENSMPUP00000005584;em_score=1415.4;em_evalue=0.0;em_tcov=.;em_OGs=COG0515@1|root,KOG0612@2759|Eukaryota,39SU4@33154|Opisthokonta,3BJRW@33208|Metazoa,3CSFS@33213|Bilateria,481XG@7711|Chordata,48W2I@7742|Vertebrata,3JCM0@40674|Mammalia,3EQBY@33554|Carnivora;em_COG_cat=T;em_desc=Dystrophia myotonica-protein kinase;em_max_annot_lvl=33208|Metazoa;em_Preferred_name=DMPK;em_EC=2.7.11.1;em_KEGG_ko=ko:K08788;em_BRITE=ko00000,ko01000,ko01001;em_PFAMs=DMPK_coil,Pkinase;em_GOs=GO:0000166,GO:0002028,GO:0003008,GO:0003009,GO:0003012,GO:0003674,GO:0003824,GO:0004672,GO:0004674,GO:0005488,GO:0005515,GO:0005524,GO:0005575,GO:0005622,GO:0005623,GO:0005634,GO:0005635,GO:0005640,GO:0005737,GO:0005739,GO:0005740,GO:0005741,GO:0005783,GO:0005789,GO:0005829,GO:0005886,GO:0006464,GO:0006468,GO:0006793,GO:0006796,GO:0006807,GO:0006873,GO:0006874,GO:0006875,GO:0006915,GO:0006936,GO:0006937,GO:0006941,GO:0006942,GO:0006996,GO:0006997,GO:0006998,GO:0007154,GO:0007165,GO:0008016,GO:0008144,GO:0008150,GO:0008152,GO:0008219,GO:0009966,GO:0009987,GO:0010256,GO:0010646,GO:0010657,GO:0010830,GO:0010921,GO:0010959,GO:0012501,GO:0012505,GO:0014722,GO:0014819,GO:0014852,GO:0014853,GO:0016020,GO:0016021,GO:0016043,GO:0016301,GO:0016310,GO:0016528,GO:0016529,GO:0016740,GO:0016772,GO:0016773,GO:0017020,GO:0017076,GO:0018105,GO:0018193,GO:0018209,GO:0019208,GO:0019220,GO:0019222,GO:0019538,GO:0019722,GO:0019725,GO:0019867,GO:0019888,GO:0019932,GO:0023051,GO:0023052,GO:0030003,GO:0030234,GO:0030554,GO:0031072,GO:0031090,GO:0031224,GO:0031300,GO:0031301,GO:0031306,GO:0031307,GO:0031323,GO:0031399,GO:0031644,GO:0031965,GO:0031966,GO:0031967,GO:0031968,GO:0031975,GO:0031984,GO:0032268,GO:0032501,GO:0032553,GO:0032555,GO:0032559,GO:0032592,GO:0032879,GO:0033017,GO:0035303,GO:0035304,GO:0035556,GO:0035639,GO:0036094,GO:0036211,GO:0042175,GO:0042391,GO:0042592,GO:0043167,GO:0043168,GO:0043170,GO:0043226,GO:0043227,GO:0043229,GO:0043231,GO:0043269,GO:0043412,GO:0043666,GO:0044057,GO:0044237,GO:0044238,GO:0044260,GO:0044267,GO:0044422,GO:0044424,GO:0044425,GO:0044428,GO:0044429,GO:0044432,GO:0044444,GO:0044446,GO:0044455,GO:0044464,GO:0045595,GO:0048583,GO:0048878,GO:0050789,GO:0050790,GO:0050793,GO:0050794,GO:0050801,GO:0050803,GO:0050804,GO:0050807,GO:0050879,GO:0050881,GO:0050896,GO:0051049,GO:0051128,GO:0051147,GO:0051153,GO:0051171,GO:0051174,GO:0051239,GO:0051246,GO:0051336,GO:0051716,GO:0051823,GO:0055065,GO:0055074,GO:0055080,GO:0055082,GO:0060255,GO:0061024,GO:0065007,GO:0065008,GO:0065009,GO:0071704,GO:0071840,GO:0071944,GO:0072503,GO:0072507,GO:0080090,GO:0090257,GO:0097159,GO:0097367,GO:0098573,GO:0098588,GO:0098771,GO:0098772,GO:0098805,GO:0098815,GO:0098827,GO:0099177,GO:0140096,GO:1901265,GO:1901363,GO:1901564,GO:1903522,GO:1903779
HiC_scaffold_17	AUGUSTUS	mRNA	9149190	9158737	1.0	+	.	ID=g8309.t4;Parent=g8309;em_target=9668.ENSMPUP00000005584;em_score=1392.7;em_evalue=0.0;em_tcov=.;em_OGs=COG0515@1|root,KOG0612@2759|Eukaryota,39SU4@33154|Opisthokonta,3BJRW@33208|Metazoa,3CSFS@33213|Bilateria,481XG@7711|Chordata,48W2I@7742|Vertebrata,3JCM0@40674|Mammalia,3EQBY@33554|Carnivora;em_COG_cat=T;em_desc=Dystrophia myotonica-protein kinase;em_max_annot_lvl=33208|Metazoa;em_Preferred_name=DMPK;em_EC=2.7.11.1;em_KEGG_ko=ko:K08788;em_BRITE=ko00000,ko01000,ko01001;em_PFAMs=DMPK_coil,Pkinase;em_GOs=GO:0000166,GO:0002028,GO:0003008,GO:0003009,GO:0003012,GO:0003674,GO:0003824,GO:0004672,GO:0004674,GO:0005488,GO:0005515,GO:0005524,GO:0005575,GO:0005622,GO:0005623,GO:0005634,GO:0005635,GO:0005640,GO:0005737,GO:0005739,GO:0005740,GO:0005741,GO:0005783,GO:0005789,GO:0005829,GO:0005886,GO:0006464,GO:0006468,GO:0006793,GO:0006796,GO:0006807,GO:0006873,GO:0006874,GO:0006875,GO:0006915,GO:0006936,GO:0006937,GO:0006941,GO:0006942,GO:0006996,GO:0006997,GO:0006998,GO:0007154,GO:0007165,GO:0008016,GO:0008144,GO:0008150,GO:0008152,GO:0008219,GO:0009966,GO:0009987,GO:0010256,GO:0010646,GO:0010657,GO:0010830,GO:0010921,GO:0010959,GO:0012501,GO:0012505,GO:0014722,GO:0014819,GO:0014852,GO:0014853,GO:0016020,GO:0016021,GO:0016043,GO:0016301,GO:0016310,GO:0016528,GO:0016529,GO:0016740,GO:0016772,GO:0016773,GO:0017020,GO:0017076,GO:0018105,GO:0018193,GO:0018209,GO:0019208,GO:0019220,GO:0019222,GO:0019538,GO:0019722,GO:0019725,GO:0019867,GO:0019888,GO:0019932,GO:0023051,GO:0023052,GO:0030003,GO:0030234,GO:0030554,GO:0031072,GO:0031090,GO:0031224,GO:0031300,GO:0031301,GO:0031306,GO:0031307,GO:0031323,GO:0031399,GO:0031644,GO:0031965,GO:0031966,GO:0031967,GO:0031968,GO:0031975,GO:0031984,GO:0032268,GO:0032501,GO:0032553,GO:0032555,GO:0032559,GO:0032592,GO:0032879,GO:0033017,GO:0035303,GO:0035304,GO:0035556,GO:0035639,GO:0036094,GO:0036211,GO:0042175,GO:0042391,GO:0042592,GO:0043167,GO:0043168,GO:0043170,GO:0043226,GO:0043227,GO:0043229,GO:0043231,GO:0043269,GO:0043412,GO:0043666,GO:0044057,GO:0044237,GO:0044238,GO:0044260,GO:0044267,GO:0044422,GO:0044424,GO:0044425,GO:0044428,GO:0044429,GO:0044432,GO:0044444,GO:0044446,GO:0044455,GO:0044464,GO:0045595,GO:0048583,GO:0048878,GO:0050789,GO:0050790,GO:0050793,GO:0050794,GO:0050801,GO:0050803,GO:0050804,GO:0050807,GO:0050879,GO:0050881,GO:0050896,GO:0051049,GO:0051128,GO:0051147,GO:0051153,GO:0051171,GO:0051174,GO:0051239,GO:0051246,GO:0051336,GO:0051716,GO:0051823,GO:0055065,GO:0055074,GO:0055080,GO:0055082,GO:0060255,GO:0061024,GO:0065007,GO:0065008,GO:0065009,GO:0071704,GO:0071840,GO:0071944,GO:0072503,GO:0072507,GO:0080090,GO:0090257,GO:0097159,GO:0097367,GO:0098573,GO:0098588,GO:0098771,GO:0098772,GO:0098805,GO:0098815,GO:0098827,GO:0099177,GO:0140096,GO:1901265,GO:1901363,GO:1901564,GO:1903522,GO:1903779
HiC_scaffold_17	AUGUSTUS	gene	9149190	9158744	.	+	.	ID=g8309
HiC_scaffold_17	gmst	mRNA	9149190	9158744	.	+	.	ID=g8309.t6;Parent=g8309;em_target=89462.XP_006067553.1;em_score=1333.9;em_evalue=0.0;em_tcov=.;em_OGs=COG0515@1|root,KOG0612@2759|Eukaryota,39SU4@33154|Opisthokonta,3BJRW@33208|Metazoa,3CSFS@33213|Bilateria,481XG@7711|Chordata,48W2I@7742|Vertebrata,3JCM0@40674|Mammalia,4J8VI@91561|Cetartiodactyla;em_COG_cat=T;em_desc=Myotonin-protein kinase;em_max_annot_lvl=33208|Metazoa;em_Preferred_name=DMPK;em_EC=2.7.11.1;em_KEGG_ko=ko:K08788;em_BRITE=ko00000,ko01000,ko01001;em_PFAMs=DMPK_coil,Pkinase;em_GOs=GO:0000166,GO:0002028,GO:0003008,GO:0003009,GO:0003012,GO:0003674,GO:0003824,GO:0004672,GO:0004674,GO:0005488,GO:0005515,GO:0005524,GO:0005575,GO:0005622,GO:0005623,GO:0005634,GO:0005635,GO:0005640,GO:0005737,GO:0005739,GO:0005740,GO:0005741,GO:0005783,GO:0005789,GO:0005829,GO:0005886,GO:0006464,GO:0006468,GO:0006793,GO:0006796,GO:0006807,GO:0006873,GO:0006874,GO:0006875,GO:0006915,GO:0006936,GO:0006937,GO:0006941,GO:0006942,GO:0006996,GO:0006997,GO:0006998,GO:0007154,GO:0007165,GO:0008016,GO:0008144,GO:0008150,GO:0008152,GO:0008219,GO:0009966,GO:0009987,GO:0010256,GO:0010646,GO:0010657,GO:0010830,GO:0010921,GO:0010959,GO:0012501,GO:0012505,GO:0014722,GO:0014819,GO:0014852,GO:0014853,GO:0016020,GO:0016021,GO:0016043,GO:0016301,GO:0016310,GO:0016528,GO:0016529,GO:0016740,GO:0016772,GO:0016773,GO:0017020,GO:0017076,GO:0018105,GO:0018193,GO:0018209,GO:0019208,GO:0019220,GO:0019222,GO:0019538,GO:0019722,GO:0019725,GO:0019867,GO:0019888,GO:0019932,GO:0023051,GO:0023052,GO:0030003,GO:0030234,GO:0030554,GO:0031072,GO:0031090,GO:0031224,GO:0031300,GO:0031301,GO:0031306,GO:0031307,GO:0031323,GO:0031399,GO:0031644,GO:0031965,GO:0031966,GO:0031967,GO:0031968,GO:0031975,GO:0031984,GO:0032268,GO:0032501,GO:0032553,GO:0032555,GO:0032559,GO:0032592,GO:0032879,GO:0033017,GO:0035303,GO:0035304,GO:0035556,GO:0035639,GO:0036094,GO:0036211,GO:0042175,GO:0042391,GO:0042592,GO:0043167,GO:0043168,GO:0043170,GO:0043226,GO:0043227,GO:0043229,GO:0043231,GO:0043269,GO:0043412,GO:0043666,GO:0044057,GO:0044237,GO:0044238,GO:0044260,GO:0044267,GO:0044422,GO:0044424,GO:0044425,GO:0044428,GO:0044429,GO:0044432,GO:0044444,GO:0044446,GO:0044455,GO:0044464,GO:0045595,GO:0048583,GO:0048878,GO:0050789,GO:0050790,GO:0050793,GO:0050794,GO:0050801,GO:0050803,GO:0050804,GO:0050807,GO:0050879,GO:0050881,GO:0050896,GO:0051049,GO:0051128,GO:0051147,GO:0051153,GO:0051171,GO:0051174,GO:0051239,GO:0051246,GO:0051336,GO:0051716,GO:0051823,GO:0055065,GO:0055074,GO:0055080,GO:0055082,GO:0060255,GO:0061024,GO:0065007,GO:0065008,GO:0065009,GO:0071704,GO:0071840,GO:0071944,GO:0072503,GO:0072507,GO:0080090,GO:0090257,GO:0097159,GO:0097367,GO:0098573,GO:0098588,GO:0098771,GO:0098772,GO:0098805,GO:0098815,GO:0098827,GO:0099177,GO:0140096,GO:1901265,GO:1901363,GO:1901564,GO:1903522,GO:1903779
HiC_scaffold_17	gmst	mRNA	9149190	9158744	.	+	.	ID=g8309.t7;Parent=g8309;em_target=109478.XP_005863479.1;em_score=1327.0;em_evalue=0.0;em_tcov=.;em_OGs=COG0515@1|root,KOG0612@2759|Eukaryota,39SU4@33154|Opisthokonta,3BJRW@33208|Metazoa,3CSFS@33213|Bilateria,481XG@7711|Chordata,48W2I@7742|Vertebrata,3JCM0@40674|Mammalia,4KUE9@9397|Chiroptera;em_COG_cat=T;em_desc=Myotonin-protein kinase;em_max_annot_lvl=33208|Metazoa;em_Preferred_name=DMPK;em_EC=2.7.11.1;em_KEGG_ko=ko:K08788;em_BRITE=ko00000,ko01000,ko01001;em_PFAMs=DMPK_coil,Pkinase;em_GOs=GO:0000166,GO:0002028,GO:0003008,GO:0003009,GO:0003012,GO:0003674,GO:0003824,GO:0004672,GO:0004674,GO:0005488,GO:0005515,GO:0005524,GO:0005575,GO:0005622,GO:0005623,GO:0005634,GO:0005635,GO:0005640,GO:0005737,GO:0005739,GO:0005740,GO:0005741,GO:0005783,GO:0005789,GO:0005829,GO:0005886,GO:0006464,GO:0006468,GO:0006793,GO:0006796,GO:0006807,GO:0006873,GO:0006874,GO:0006875,GO:0006915,GO:0006936,GO:0006937,GO:0006941,GO:0006942,GO:0006996,GO:0006997,GO:0006998,GO:0007154,GO:0007165,GO:0008016,GO:0008144,GO:0008150,GO:0008152,GO:0008219,GO:0009966,GO:0009987,GO:0010256,GO:0010646,GO:0010657,GO:0010830,GO:0010921,GO:0010959,GO:0012501,GO:0012505,GO:0014722,GO:0014819,GO:0014852,GO:0014853,GO:0016020,GO:0016021,GO:0016043,GO:0016301,GO:0016310,GO:0016528,GO:0016529,GO:0016740,GO:0016772,GO:0016773,GO:0017020,GO:0017076,GO:0018105,GO:0018193,GO:0018209,GO:0019208,GO:0019220,GO:0019222,GO:0019538,GO:0019722,GO:0019725,GO:0019867,GO:0019888,GO:0019932,GO:0023051,GO:0023052,GO:0030003,GO:0030234,GO:0030554,GO:0031072,GO:0031090,GO:0031224,GO:0031300,GO:0031301,GO:0031306,GO:0031307,GO:0031323,GO:0031399,GO:0031644,GO:0031965,GO:0031966,GO:0031967,GO:0031968,GO:0031975,GO:0031984,GO:0032268,GO:0032501,GO:0032553,GO:0032555,GO:0032559,GO:0032592,GO:0032879,GO:0033017,GO:0035303,GO:0035304,GO:0035556,GO:0035639,GO:0036094,GO:0036211,GO:0042175,GO:0042391,GO:0042592,GO:0043167,GO:0043168,GO:0043170,GO:0043226,GO:0043227,GO:0043229,GO:0043231,GO:0043269,GO:0043412,GO:0043666,GO:0044057,GO:0044237,GO:0044238,GO:0044260,GO:0044267,GO:0044422,GO:0044424,GO:0044425,GO:0044428,GO:0044429,GO:0044432,GO:0044444,GO:0044446,GO:0044455,GO:0044464,GO:0045595,GO:0048583,GO:0048878,GO:0050789,GO:0050790,GO:0050793,GO:0050794,GO:0050801,GO:0050803,GO:0050804,GO:0050807,GO:0050879,GO:0050881,GO:0050896,GO:0051049,GO:0051128,GO:0051147,GO:0051153,GO:0051171,GO:0051174,GO:0051239,GO:0051246,GO:0051336,GO:0051716,GO:0051823,GO:0055065,GO:0055074,GO:0055080,GO:0055082,GO:0060255,GO:0061024,GO:0065007,GO:0065008,GO:0065009,GO:0071704,GO:0071840,GO:0071944,GO:0072503,GO:0072507,GO:0080090,GO:0090257,GO:0097159,GO:0097367,GO:0098573,GO:0098588,GO:0098771,GO:0098772,GO:0098805,GO:0098815,GO:0098827,GO:0099177,GO:0140096,GO:1901265,GO:1901363,GO:1901564,GO:1903522,GO:1903779
HiC_scaffold_17	AUGUSTUS	intron	9149350	9151684	1.0	+	.	ID=g8309.t1.intron1;Parent=g8309.t1
HiC_scaffold_17	AUGUSTUS	intron	9149350	9151684	1.0	+	.	ID=g8309.t4.intron1;Parent=g8309.t4
HiC_scaffold_17	gmst	intron	9149350	9151684	207.930487	+	0	ID=g8309.t3.intron1;Parent=g8309.t3
HiC_scaffold_17	gmst	intron	9149350	9151684	208.933124	+	0	ID=g8309.t2.intron1;Parent=g8309.t2
HiC_scaffold_17	gmst	intron	9149350	9151684	214.546422	+	0	ID=g8309.t5.intron1;Parent=g8309.t5
HiC_scaffold_17	gmst	intron	9149350	9151684	223.556057	+	0	ID=g8309.t7.intron1;Parent=g8309.t7
HiC_scaffold_17	gmst	intron	9149350	9151684	223.873283	+	0	ID=g8309.t6.intron1;Parent=g8309.t6
HiC_scaffold_17	AUGUSTUS	exon	9151685	9151776	.	+	.	ID=g8309.t1.exon2;Parent=g8309.t1
HiC_scaffold_17	AUGUSTUS	exon	9151685	9151776	.	+	.	ID=g8309.t4.exon2;Parent=g8309.t4
HiC_scaffold_17	AUGUSTUS	CDS	9151685	9151776	1.0	+	2	ID=g8309.t1.CDS2;Parent=g8309.t1
HiC_scaffold_17	AUGUSTUS	CDS	9151685	9151776	1.0	+	2	ID=g8309.t4.CDS2;Parent=g8309.t4
HiC_scaffold_17	gmst	CDS	9151685	9151776	207.930487	+	2	ID=g8309.t3.CDS2;Parent=g8309.t3
HiC_scaffold_17	gmst	exon	9151685	9151776	207.930487	+	2	ID=g8309.t3.exon2;Parent=g8309.t3
HiC_scaffold_17	gmst	CDS	9151685	9151776	208.933124	+	2	ID=g8309.t2.CDS2;Parent=g8309.t2
HiC_scaffold_17	gmst	exon	9151685	9151776	208.933124	+	2	ID=g8309.t2.exon2;Parent=g8309.t2
HiC_scaffold_17	gmst	CDS	9151685	9151776	214.546422	+	2	ID=g8309.t5.CDS2;Parent=g8309.t5
HiC_scaffold_17	gmst	exon	9151685	9151776	214.546422	+	2	ID=g8309.t5.exon2;Parent=g8309.t5
HiC_scaffold_17	gmst	CDS	9151685	9151776	223.556057	+	2	ID=g8309.t7.CDS2;Parent=g8309.t7
HiC_scaffold_17	gmst	exon	9151685	9151776	223.556057	+	2	ID=g8309.t7.exon2;Parent=g8309.t7
HiC_scaffold_17	gmst	CDS	9151685	9151776	223.873283	+	2	ID=g8309.t6.CDS2;Parent=g8309.t6
HiC_scaffold_17	gmst	exon	9151685	9151776	223.873283	+	2	ID=g8309.t6.exon2;Parent=g8309.t6
HiC_scaffold_17	AUGUSTUS	intron	9151777	9152054	1.0	+	.	ID=g8309.t1.intron2;Parent=g8309.t1
HiC_scaffold_17	AUGUSTUS	intron	9151777	9152054	1.0	+	.	ID=g8309.t4.intron2;Parent=g8309.t4
HiC_scaffold_17	gmst	intron	9151777	9152054	207.930487	+	0	ID=g8309.t3.intron2;Parent=g8309.t3
HiC_scaffold_17	gmst	intron	9151777	9152054	208.933124	+	0	ID=g8309.t2.intron2;Parent=g8309.t2
HiC_scaffold_17	gmst	intron	9151777	9152054	214.546422	+	0	ID=g8309.t5.intron2;Parent=g8309.t5
HiC_scaffold_17	gmst	intron	9151777	9152054	223.556057	+	0	ID=g8309.t7.intron2;Parent=g8309.t7
HiC_scaffold_17	gmst	intron	9151777	9152054	223.873283	+	0	ID=g8309.t6.intron2;Parent=g8309.t6
HiC_scaffold_17	AUGUSTUS	exon	9152055	9152138	.	+	.	ID=g8309.t1.exon3;Parent=g8309.t1
HiC_scaffold_17	AUGUSTUS	exon	9152055	9152138	.	+	.	ID=g8309.t4.exon3;Parent=g8309.t4
HiC_scaffold_17	AUGUSTUS	CDS	9152055	9152138	1.0	+	0	ID=g8309.t1.CDS3;Parent=g8309.t1
HiC_scaffold_17	AUGUSTUS	CDS	9152055	9152138	1.0	+	0	ID=g8309.t4.CDS3;Parent=g8309.t4
HiC_scaffold_17	gmst	CDS	9152055	9152138	207.930487	+	0	ID=g8309.t3.CDS3;Parent=g8309.t3
HiC_scaffold_17	gmst	exon	9152055	9152138	207.930487	+	0	ID=g8309.t3.exon3;Parent=g8309.t3
HiC_scaffold_17	gmst	CDS	9152055	9152138	208.933124	+	0	ID=g8309.t2.CDS3;Parent=g8309.t2
HiC_scaffold_17	gmst	exon	9152055	9152138	208.933124	+	0	ID=g8309.t2.exon3;Parent=g8309.t2
HiC_scaffold_17	gmst	CDS	9152055	9152138	214.546422	+	0	ID=g8309.t5.CDS3;Parent=g8309.t5
HiC_scaffold_17	gmst	exon	9152055	9152138	214.546422	+	0	ID=g8309.t5.exon3;Parent=g8309.t5
HiC_scaffold_17	gmst	CDS	9152055	9152138	223.556057	+	0	ID=g8309.t7.CDS3;Parent=g8309.t7
HiC_scaffold_17	gmst	exon	9152055	9152138	223.556057	+	0	ID=g8309.t7.exon3;Parent=g8309.t7
HiC_scaffold_17	gmst	CDS	9152055	9152138	223.873283	+	0	ID=g8309.t6.CDS3;Parent=g8309.t6
HiC_scaffold_17	gmst	exon	9152055	9152138	223.873283	+	0	ID=g8309.t6.exon3;Parent=g8309.t6
HiC_scaffold_17	AUGUSTUS	intron	9152139	9152228	1.0	+	.	ID=g8309.t1.intron3;Parent=g8309.t1
HiC_scaffold_17	AUGUSTUS	intron	9152139	9152228	1.0	+	.	ID=g8309.t4.intron3;Parent=g8309.t4
HiC_scaffold_17	gmst	intron	9152139	9152228	207.930487	+	0	ID=g8309.t3.intron3;Parent=g8309.t3
HiC_scaffold_17	gmst	intron	9152139	9152228	208.933124	+	0	ID=g8309.t2.intron3;Parent=g8309.t2
HiC_scaffold_17	gmst	intron	9152139	9152228	214.546422	+	0	ID=g8309.t5.intron3;Parent=g8309.t5
HiC_scaffold_17	gmst	intron	9152139	9152228	223.556057	+	0	ID=g8309.t7.intron3;Parent=g8309.t7
HiC_scaffold_17	gmst	intron	9152139	9152228	223.873283	+	0	ID=g8309.t6.intron3;Parent=g8309.t6
HiC_scaffold_17	AUGUSTUS	exon	9152229	9152324	.	+	.	ID=g8309.t1.exon4;Parent=g8309.t1
HiC_scaffold_17	AUGUSTUS	exon	9152229	9152324	.	+	.	ID=g8309.t4.exon4;Parent=g8309.t4
HiC_scaffold_17	AUGUSTUS	CDS	9152229	9152324	1.0	+	0	ID=g8309.t1.CDS4;Parent=g8309.t1
HiC_scaffold_17	AUGUSTUS	CDS	9152229	9152324	1.0	+	0	ID=g8309.t4.CDS4;Parent=g8309.t4
HiC_scaffold_17	gmst	CDS	9152229	9152324	207.930487	+	0	ID=g8309.t3.CDS4;Parent=g8309.t3
HiC_scaffold_17	gmst	exon	9152229	9152324	207.930487	+	0	ID=g8309.t3.exon4;Parent=g8309.t3
HiC_scaffold_17	gmst	CDS	9152229	9152324	208.933124	+	0	ID=g8309.t2.CDS4;Parent=g8309.t2
HiC_scaffold_17	gmst	exon	9152229	9152324	208.933124	+	0	ID=g8309.t2.exon4;Parent=g8309.t2
HiC_scaffold_17	gmst	CDS	9152229	9152324	214.546422	+	0	ID=g8309.t5.CDS4;Parent=g8309.t5
HiC_scaffold_17	gmst	exon	9152229	9152324	214.546422	+	0	ID=g8309.t5.exon4;Parent=g8309.t5
HiC_scaffold_17	gmst	CDS	9152229	9152324	223.556057	+	0	ID=g8309.t7.CDS4;Parent=g8309.t7
HiC_scaffold_17	gmst	exon	9152229	9152324	223.556057	+	0	ID=g8309.t7.exon4;Parent=g8309.t7
HiC_scaffold_17	gmst	CDS	9152229	9152324	223.873283	+	0	ID=g8309.t6.CDS4;Parent=g8309.t6
HiC_scaffold_17	gmst	exon	9152229	9152324	223.873283	+	0	ID=g8309.t6.exon4;Parent=g8309.t6
HiC_scaffold_17	AUGUSTUS	intron	9152325	9152873	1.0	+	.	ID=g8309.t1.intron4;Parent=g8309.t1
HiC_scaffold_17	AUGUSTUS	intron	9152325	9152873	1.0	+	.	ID=g8309.t4.intron4;Parent=g8309.t4
HiC_scaffold_17	gmst	intron	9152325	9152873	207.930487	+	0	ID=g8309.t3.intron4;Parent=g8309.t3
HiC_scaffold_17	gmst	intron	9152325	9152873	208.933124	+	0	ID=g8309.t2.intron4;Parent=g8309.t2
HiC_scaffold_17	gmst	intron	9152325	9152873	214.546422	+	0	ID=g8309.t5.intron4;Parent=g8309.t5
HiC_scaffold_17	gmst	intron	9152325	9152873	223.556057	+	0	ID=g8309.t7.intron4;Parent=g8309.t7
HiC_scaffold_17	gmst	intron	9152325	9152873	223.873283	+	0	ID=g8309.t6.intron4;Parent=g8309.t6
HiC_scaffold_17	AUGUSTUS	exon	9152874	9153022	.	+	.	ID=g8309.t1.exon5;Parent=g8309.t1
HiC_scaffold_17	AUGUSTUS	exon	9152874	9153022	.	+	.	ID=g8309.t4.exon5;Parent=g8309.t4
HiC_scaffold_17	AUGUSTUS	CDS	9152874	9153022	1.0	+	0	ID=g8309.t1.CDS5;Parent=g8309.t1
HiC_scaffold_17	AUGUSTUS	CDS	9152874	9153022	1.0	+	0	ID=g8309.t4.CDS5;Parent=g8309.t4
HiC_scaffold_17	gmst	CDS	9152874	9153022	207.930487	+	0	ID=g8309.t3.CDS5;Parent=g8309.t3
HiC_scaffold_17	gmst	exon	9152874	9153022	207.930487	+	0	ID=g8309.t3.exon5;Parent=g8309.t3
HiC_scaffold_17	gmst	CDS	9152874	9153022	208.933124	+	0	ID=g8309.t2.CDS5;Parent=g8309.t2
HiC_scaffold_17	gmst	exon	9152874	9153022	208.933124	+	0	ID=g8309.t2.exon5;Parent=g8309.t2
HiC_scaffold_17	gmst	CDS	9152874	9153022	214.546422	+	0	ID=g8309.t5.CDS5;Parent=g8309.t5
HiC_scaffold_17	gmst	exon	9152874	9153022	214.546422	+	0	ID=g8309.t5.exon5;Parent=g8309.t5
HiC_scaffold_17	gmst	CDS	9152874	9153022	223.556057	+	0	ID=g8309.t7.CDS5;Parent=g8309.t7
HiC_scaffold_17	gmst	exon	9152874	9153022	223.556057	+	0	ID=g8309.t7.exon5;Parent=g8309.t7
HiC_scaffold_17	gmst	CDS	9152874	9153022	223.873283	+	0	ID=g8309.t6.CDS5;Parent=g8309.t6
HiC_scaffold_17	gmst	exon	9152874	9153022	223.873283	+	0	ID=g8309.t6.exon5;Parent=g8309.t6
HiC_scaffold_17	AUGUSTUS	intron	9153023	9153354	1.0	+	.	ID=g8309.t1.intron5;Parent=g8309.t1
HiC_scaffold_17	AUGUSTUS	intron	9153023	9153354	1.0	+	.	ID=g8309.t4.intron5;Parent=g8309.t4
HiC_scaffold_17	gmst	intron	9153023	9153354	207.930487	+	0	ID=g8309.t3.intron5;Parent=g8309.t3
HiC_scaffold_17	gmst	intron	9153023	9153354	208.933124	+	0	ID=g8309.t2.intron5;Parent=g8309.t2
HiC_scaffold_17	gmst	intron	9153023	9153354	214.546422	+	0	ID=g8309.t5.intron5;Parent=g8309.t5
HiC_scaffold_17	gmst	intron	9153023	9153354	223.556057	+	0	ID=g8309.t7.intron5;Parent=g8309.t7
HiC_scaffold_17	gmst	intron	9153023	9153354	223.873283	+	0	ID=g8309.t6.intron5;Parent=g8309.t6
HiC_scaffold_17	AUGUSTUS	exon	9153355	9153448	.	+	.	ID=g8309.t1.exon6;Parent=g8309.t1
HiC_scaffold_17	AUGUSTUS	exon	9153355	9153448	.	+	.	ID=g8309.t4.exon6;Parent=g8309.t4
HiC_scaffold_17	AUGUSTUS	CDS	9153355	9153448	1.0	+	1	ID=g8309.t1.CDS6;Parent=g8309.t1
HiC_scaffold_17	AUGUSTUS	CDS	9153355	9153448	1.0	+	1	ID=g8309.t4.CDS6;Parent=g8309.t4
HiC_scaffold_17	gmst	CDS	9153355	9153448	207.930487	+	1	ID=g8309.t3.CDS6;Parent=g8309.t3
HiC_scaffold_17	gmst	exon	9153355	9153448	207.930487	+	1	ID=g8309.t3.exon6;Parent=g8309.t3
HiC_scaffold_17	gmst	CDS	9153355	9153448	208.933124	+	1	ID=g8309.t2.CDS6;Parent=g8309.t2
HiC_scaffold_17	gmst	exon	9153355	9153448	208.933124	+	1	ID=g8309.t2.exon6;Parent=g8309.t2
HiC_scaffold_17	gmst	CDS	9153355	9153448	214.546422	+	1	ID=g8309.t5.CDS6;Parent=g8309.t5
HiC_scaffold_17	gmst	exon	9153355	9153448	214.546422	+	1	ID=g8309.t5.exon6;Parent=g8309.t5
HiC_scaffold_17	gmst	CDS	9153355	9153448	223.556057	+	1	ID=g8309.t7.CDS6;Parent=g8309.t7
HiC_scaffold_17	gmst	exon	9153355	9153448	223.556057	+	1	ID=g8309.t7.exon6;Parent=g8309.t7
HiC_scaffold_17	gmst	CDS	9153355	9153448	223.873283	+	1	ID=g8309.t6.CDS6;Parent=g8309.t6
HiC_scaffold_17	gmst	exon	9153355	9153448	223.873283	+	1	ID=g8309.t6.exon6;Parent=g8309.t6
HiC_scaffold_17	AUGUSTUS	intron	9153449	9153745	1.0	+	.	ID=g8309.t1.intron6;Parent=g8309.t1
HiC_scaffold_17	AUGUSTUS	intron	9153449	9153745	1.0	+	.	ID=g8309.t4.intron6;Parent=g8309.t4
HiC_scaffold_17	gmst	intron	9153449	9153745	207.930487	+	0	ID=g8309.t3.intron6;Parent=g8309.t3
HiC_scaffold_17	gmst	intron	9153449	9153745	208.933124	+	0	ID=g8309.t2.intron6;Parent=g8309.t2
HiC_scaffold_17	gmst	intron	9153449	9153745	214.546422	+	0	ID=g8309.t5.intron6;Parent=g8309.t5
HiC_scaffold_17	gmst	intron	9153449	9153745	223.556057	+	0	ID=g8309.t7.intron6;Parent=g8309.t7
HiC_scaffold_17	gmst	intron	9153449	9153745	223.873283	+	0	ID=g8309.t6.intron6;Parent=g8309.t6
HiC_scaffold_17	AUGUSTUS	exon	9153746	9153952	.	+	.	ID=g8309.t1.exon7;Parent=g8309.t1
HiC_scaffold_17	AUGUSTUS	exon	9153746	9153952	.	+	.	ID=g8309.t4.exon7;Parent=g8309.t4
HiC_scaffold_17	AUGUSTUS	CDS	9153746	9153952	1.0	+	0	ID=g8309.t1.CDS7;Parent=g8309.t1
HiC_scaffold_17	AUGUSTUS	CDS	9153746	9153952	1.0	+	0	ID=g8309.t4.CDS7;Parent=g8309.t4
HiC_scaffold_17	gmst	CDS	9153746	9153952	207.930487	+	0	ID=g8309.t3.CDS7;Parent=g8309.t3
HiC_scaffold_17	gmst	exon	9153746	9153952	207.930487	+	0	ID=g8309.t3.exon7;Parent=g8309.t3
HiC_scaffold_17	gmst	CDS	9153746	9153952	208.933124	+	0	ID=g8309.t2.CDS7;Parent=g8309.t2
HiC_scaffold_17	gmst	exon	9153746	9153952	208.933124	+	0	ID=g8309.t2.exon7;Parent=g8309.t2
HiC_scaffold_17	gmst	CDS	9153746	9153952	214.546422	+	0	ID=g8309.t5.CDS7;Parent=g8309.t5
HiC_scaffold_17	gmst	exon	9153746	9153952	214.546422	+	0	ID=g8309.t5.exon7;Parent=g8309.t5
HiC_scaffold_17	gmst	CDS	9153746	9153952	223.556057	+	0	ID=g8309.t7.CDS7;Parent=g8309.t7
HiC_scaffold_17	gmst	exon	9153746	9153952	223.556057	+	0	ID=g8309.t7.exon7;Parent=g8309.t7
HiC_scaffold_17	gmst	CDS	9153746	9153952	223.873283	+	0	ID=g8309.t6.CDS7;Parent=g8309.t6
HiC_scaffold_17	gmst	exon	9153746	9153952	223.873283	+	0	ID=g8309.t6.exon7;Parent=g8309.t6
HiC_scaffold_17	AUGUSTUS	intron	9153953	9154035	1.0	+	.	ID=g8309.t1.intron7;Parent=g8309.t1
HiC_scaffold_17	AUGUSTUS	intron	9153953	9154035	1.0	+	.	ID=g8309.t4.intron7;Parent=g8309.t4
HiC_scaffold_17	gmst	intron	9153953	9154035	207.930487	+	0	ID=g8309.t3.intron7;Parent=g8309.t3
HiC_scaffold_17	gmst	intron	9153953	9154035	208.933124	+	0	ID=g8309.t2.intron7;Parent=g8309.t2
HiC_scaffold_17	gmst	intron	9153953	9154035	214.546422	+	0	ID=g8309.t5.intron7;Parent=g8309.t5
HiC_scaffold_17	gmst	intron	9153953	9154035	223.556057	+	0	ID=g8309.t7.intron7;Parent=g8309.t7
HiC_scaffold_17	gmst	intron	9153953	9154035	223.873283	+	0	ID=g8309.t6.intron7;Parent=g8309.t6
HiC_scaffold_17	AUGUSTUS	exon	9154036	9154284	.	+	.	ID=g8309.t4.exon8;Parent=g8309.t4
HiC_scaffold_17	AUGUSTUS	CDS	9154036	9154284	1.0	+	0	ID=g8309.t4.CDS8;Parent=g8309.t4
HiC_scaffold_17	gmst	CDS	9154036	9154284	208.933124	+	0	ID=g8309.t2.CDS8;Parent=g8309.t2
HiC_scaffold_17	gmst	exon	9154036	9154284	208.933124	+	0	ID=g8309.t2.exon8;Parent=g8309.t2
HiC_scaffold_17	gmst	CDS	9154036	9154284	223.556057	+	0	ID=g8309.t7.CDS8;Parent=g8309.t7
HiC_scaffold_17	gmst	exon	9154036	9154284	223.556057	+	0	ID=g8309.t7.exon8;Parent=g8309.t7
HiC_scaffold_17	AUGUSTUS	exon	9154036	9154299	.	+	.	ID=g8309.t1.exon8;Parent=g8309.t1
HiC_scaffold_17	AUGUSTUS	CDS	9154036	9154299	1.0	+	0	ID=g8309.t1.CDS8;Parent=g8309.t1
HiC_scaffold_17	gmst	CDS	9154036	9154299	207.930487	+	0	ID=g8309.t3.CDS8;Parent=g8309.t3
HiC_scaffold_17	gmst	exon	9154036	9154299	207.930487	+	0	ID=g8309.t3.exon8;Parent=g8309.t3
HiC_scaffold_17	gmst	CDS	9154036	9154299	214.546422	+	0	ID=g8309.t5.CDS8;Parent=g8309.t5
HiC_scaffold_17	gmst	exon	9154036	9154299	214.546422	+	0	ID=g8309.t5.exon8;Parent=g8309.t5
HiC_scaffold_17	gmst	CDS	9154036	9154299	223.873283	+	0	ID=g8309.t6.CDS8;Parent=g8309.t6
HiC_scaffold_17	gmst	exon	9154036	9154299	223.873283	+	0	ID=g8309.t6.exon8;Parent=g8309.t6
HiC_scaffold_17	AUGUSTUS	intron	9154285	9154900	1.0	+	.	ID=g8309.t4.intron8;Parent=g8309.t4
HiC_scaffold_17	gmst	intron	9154285	9154900	208.933124	+	0	ID=g8309.t2.intron8;Parent=g8309.t2
HiC_scaffold_17	gmst	intron	9154285	9154900	223.556057	+	0	ID=g8309.t7.intron8;Parent=g8309.t7
HiC_scaffold_17	AUGUSTUS	intron	9154300	9154900	1.0	+	.	ID=g8309.t1.intron8;Parent=g8309.t1
HiC_scaffold_17	gmst	intron	9154300	9154900	207.930487	+	0	ID=g8309.t3.intron8;Parent=g8309.t3
HiC_scaffold_17	gmst	intron	9154300	9154900	214.546422	+	0	ID=g8309.t5.intron8;Parent=g8309.t5
HiC_scaffold_17	gmst	intron	9154300	9154900	223.873283	+	0	ID=g8309.t6.intron8;Parent=g8309.t6
HiC_scaffold_17	AUGUSTUS	exon	9154901	9154986	.	+	.	ID=g8309.t1.exon9;Parent=g8309.t1
HiC_scaffold_17	AUGUSTUS	exon	9154901	9154986	.	+	.	ID=g8309.t4.exon9;Parent=g8309.t4
HiC_scaffold_17	AUGUSTUS	CDS	9154901	9154986	1.0	+	0	ID=g8309.t1.CDS9;Parent=g8309.t1
HiC_scaffold_17	AUGUSTUS	CDS	9154901	9154986	1.0	+	0	ID=g8309.t4.CDS9;Parent=g8309.t4
HiC_scaffold_17	gmst	CDS	9154901	9154986	207.930487	+	0	ID=g8309.t3.CDS9;Parent=g8309.t3
HiC_scaffold_17	gmst	exon	9154901	9154986	207.930487	+	0	ID=g8309.t3.exon9;Parent=g8309.t3
HiC_scaffold_17	gmst	CDS	9154901	9154986	208.933124	+	0	ID=g8309.t2.CDS9;Parent=g8309.t2
HiC_scaffold_17	gmst	exon	9154901	9154986	208.933124	+	0	ID=g8309.t2.exon9;Parent=g8309.t2
HiC_scaffold_17	gmst	CDS	9154901	9154986	214.546422	+	0	ID=g8309.t5.CDS9;Parent=g8309.t5
HiC_scaffold_17	gmst	exon	9154901	9154986	214.546422	+	0	ID=g8309.t5.exon9;Parent=g8309.t5
HiC_scaffold_17	gmst	CDS	9154901	9154986	223.556057	+	0	ID=g8309.t7.CDS9;Parent=g8309.t7
HiC_scaffold_17	gmst	exon	9154901	9154986	223.556057	+	0	ID=g8309.t7.exon9;Parent=g8309.t7
HiC_scaffold_17	gmst	CDS	9154901	9154986	223.873283	+	0	ID=g8309.t6.CDS9;Parent=g8309.t6
HiC_scaffold_17	gmst	exon	9154901	9154986	223.873283	+	0	ID=g8309.t6.exon9;Parent=g8309.t6
HiC_scaffold_17	gmst	intron	9154987	9156420	207.930487	+	0	ID=g8309.t3.intron9;Parent=g8309.t3
HiC_scaffold_17	AUGUSTUS	intron	9154987	9156462	1.0	+	.	ID=g8309.t1.intron9;Parent=g8309.t1
HiC_scaffold_17	AUGUSTUS	intron	9154987	9156462	1.0	+	.	ID=g8309.t4.intron9;Parent=g8309.t4
HiC_scaffold_17	gmst	intron	9154987	9156462	208.933124	+	0	ID=g8309.t2.intron9;Parent=g8309.t2
HiC_scaffold_17	gmst	intron	9154987	9156462	214.546422	+	0	ID=g8309.t5.intron9;Parent=g8309.t5
HiC_scaffold_17	gmst	intron	9154987	9156462	223.556057	+	0	ID=g8309.t7.intron9;Parent=g8309.t7
HiC_scaffold_17	gmst	intron	9154987	9156462	223.873283	+	0	ID=g8309.t6.intron9;Parent=g8309.t6
HiC_scaffold_17	gmst	CDS	9156421	9156574	207.930487	+	1	ID=g8309.t3.CDS10;Parent=g8309.t3
HiC_scaffold_17	gmst	exon	9156421	9156574	207.930487	+	1	ID=g8309.t3.exon10;Parent=g8309.t3
HiC_scaffold_17	AUGUSTUS	exon	9156463	9156574	.	+	.	ID=g8309.t1.exon10;Parent=g8309.t1
HiC_scaffold_17	AUGUSTUS	exon	9156463	9156574	.	+	.	ID=g8309.t4.exon10;Parent=g8309.t4
HiC_scaffold_17	AUGUSTUS	CDS	9156463	9156574	1.0	+	1	ID=g8309.t1.CDS10;Parent=g8309.t1
HiC_scaffold_17	AUGUSTUS	CDS	9156463	9156574	1.0	+	1	ID=g8309.t4.CDS10;Parent=g8309.t4
HiC_scaffold_17	gmst	CDS	9156463	9156574	208.933124	+	1	ID=g8309.t2.CDS10;Parent=g8309.t2
HiC_scaffold_17	gmst	exon	9156463	9156574	208.933124	+	1	ID=g8309.t2.exon10;Parent=g8309.t2
HiC_scaffold_17	gmst	CDS	9156463	9156574	214.546422	+	1	ID=g8309.t5.CDS10;Parent=g8309.t5
HiC_scaffold_17	gmst	exon	9156463	9156574	214.546422	+	1	ID=g8309.t5.exon10;Parent=g8309.t5
HiC_scaffold_17	gmst	CDS	9156463	9156574	223.556057	+	1	ID=g8309.t7.CDS10;Parent=g8309.t7
HiC_scaffold_17	gmst	exon	9156463	9156574	223.556057	+	1	ID=g8309.t7.exon10;Parent=g8309.t7
HiC_scaffold_17	gmst	CDS	9156463	9156574	223.873283	+	1	ID=g8309.t6.CDS10;Parent=g8309.t6
HiC_scaffold_17	gmst	exon	9156463	9156574	223.873283	+	1	ID=g8309.t6.exon10;Parent=g8309.t6
HiC_scaffold_17	AUGUSTUS	intron	9156575	9157305	1.0	+	.	ID=g8309.t1.intron10;Parent=g8309.t1
HiC_scaffold_17	AUGUSTUS	intron	9156575	9157305	1.0	+	.	ID=g8309.t4.intron10;Parent=g8309.t4
HiC_scaffold_17	gmst	intron	9156575	9157305	207.930487	+	0	ID=g8309.t3.intron10;Parent=g8309.t3
HiC_scaffold_17	gmst	intron	9156575	9157305	208.933124	+	0	ID=g8309.t2.intron10;Parent=g8309.t2
HiC_scaffold_17	gmst	intron	9156575	9157305	214.546422	+	0	ID=g8309.t5.intron10;Parent=g8309.t5
HiC_scaffold_17	gmst	intron	9156575	9157305	223.556057	+	0	ID=g8309.t7.intron10;Parent=g8309.t7
HiC_scaffold_17	gmst	intron	9156575	9157305	223.873283	+	0	ID=g8309.t6.intron10;Parent=g8309.t6
HiC_scaffold_17	AUGUSTUS	exon	9157306	9157469	.	+	.	ID=g8309.t1.exon11;Parent=g8309.t1
HiC_scaffold_17	AUGUSTUS	exon	9157306	9157469	.	+	.	ID=g8309.t4.exon11;Parent=g8309.t4
HiC_scaffold_17	AUGUSTUS	CDS	9157306	9157469	1.0	+	0	ID=g8309.t1.CDS11;Parent=g8309.t1
HiC_scaffold_17	AUGUSTUS	CDS	9157306	9157469	1.0	+	0	ID=g8309.t4.CDS11;Parent=g8309.t4
HiC_scaffold_17	gmst	CDS	9157306	9157469	207.930487	+	0	ID=g8309.t3.CDS11;Parent=g8309.t3
HiC_scaffold_17	gmst	exon	9157306	9157469	207.930487	+	0	ID=g8309.t3.exon11;Parent=g8309.t3
HiC_scaffold_17	gmst	CDS	9157306	9157469	208.933124	+	0	ID=g8309.t2.CDS11;Parent=g8309.t2
HiC_scaffold_17	gmst	exon	9157306	9157469	208.933124	+	0	ID=g8309.t2.exon11;Parent=g8309.t2
HiC_scaffold_17	gmst	CDS	9157306	9157469	214.546422	+	0	ID=g8309.t5.CDS11;Parent=g8309.t5
HiC_scaffold_17	gmst	exon	9157306	9157469	214.546422	+	0	ID=g8309.t5.exon11;Parent=g8309.t5
HiC_scaffold_17	gmst	CDS	9157306	9157469	223.556057	+	0	ID=g8309.t7.CDS11;Parent=g8309.t7
HiC_scaffold_17	gmst	exon	9157306	9157469	223.556057	+	0	ID=g8309.t7.exon11;Parent=g8309.t7
HiC_scaffold_17	gmst	CDS	9157306	9157469	223.873283	+	0	ID=g8309.t6.CDS11;Parent=g8309.t6
HiC_scaffold_17	gmst	exon	9157306	9157469	223.873283	+	0	ID=g8309.t6.exon11;Parent=g8309.t6
HiC_scaffold_17	AUGUSTUS	intron	9157470	9157559	1.0	+	.	ID=g8309.t1.intron11;Parent=g8309.t1
HiC_scaffold_17	AUGUSTUS	intron	9157470	9157559	1.0	+	.	ID=g8309.t4.intron11;Parent=g8309.t4
HiC_scaffold_17	gmst	intron	9157470	9157559	207.930487	+	0	ID=g8309.t3.intron11;Parent=g8309.t3
HiC_scaffold_17	gmst	intron	9157470	9157559	208.933124	+	0	ID=g8309.t2.intron11;Parent=g8309.t2
HiC_scaffold_17	gmst	intron	9157470	9157559	214.546422	+	0	ID=g8309.t5.intron11;Parent=g8309.t5
HiC_scaffold_17	gmst	intron	9157470	9157559	223.556057	+	0	ID=g8309.t7.intron11;Parent=g8309.t7
HiC_scaffold_17	gmst	intron	9157470	9157559	223.873283	+	0	ID=g8309.t6.intron11;Parent=g8309.t6
HiC_scaffold_17	AUGUSTUS	exon	9157560	9157657	.	+	.	ID=g8309.t1.exon12;Parent=g8309.t1
HiC_scaffold_17	AUGUSTUS	exon	9157560	9157657	.	+	.	ID=g8309.t4.exon12;Parent=g8309.t4
HiC_scaffold_17	AUGUSTUS	CDS	9157560	9157657	1.0	+	1	ID=g8309.t1.CDS12;Parent=g8309.t1
HiC_scaffold_17	AUGUSTUS	CDS	9157560	9157657	1.0	+	1	ID=g8309.t4.CDS12;Parent=g8309.t4
HiC_scaffold_17	gmst	CDS	9157560	9157657	207.930487	+	1	ID=g8309.t3.CDS12;Parent=g8309.t3
HiC_scaffold_17	gmst	exon	9157560	9157657	207.930487	+	1	ID=g8309.t3.exon12;Parent=g8309.t3
HiC_scaffold_17	gmst	CDS	9157560	9157657	208.933124	+	1	ID=g8309.t2.CDS12;Parent=g8309.t2
HiC_scaffold_17	gmst	exon	9157560	9157657	208.933124	+	1	ID=g8309.t2.exon12;Parent=g8309.t2
HiC_scaffold_17	gmst	CDS	9157560	9157657	214.546422	+	1	ID=g8309.t5.CDS12;Parent=g8309.t5
HiC_scaffold_17	gmst	exon	9157560	9157657	214.546422	+	1	ID=g8309.t5.exon12;Parent=g8309.t5
HiC_scaffold_17	gmst	CDS	9157560	9157657	223.556057	+	1	ID=g8309.t7.CDS12;Parent=g8309.t7
HiC_scaffold_17	gmst	exon	9157560	9157657	223.556057	+	1	ID=g8309.t7.exon12;Parent=g8309.t7
HiC_scaffold_17	gmst	CDS	9157560	9157657	223.873283	+	1	ID=g8309.t6.CDS12;Parent=g8309.t6
HiC_scaffold_17	gmst	exon	9157560	9157657	223.873283	+	1	ID=g8309.t6.exon12;Parent=g8309.t6
HiC_scaffold_17	AUGUSTUS	intron	9157658	9157819	1.0	+	.	ID=g8309.t1.intron12;Parent=g8309.t1
HiC_scaffold_17	AUGUSTUS	intron	9157658	9157819	1.0	+	.	ID=g8309.t4.intron12;Parent=g8309.t4
HiC_scaffold_17	gmst	intron	9157658	9157819	214.546422	+	0	ID=g8309.t5.intron12;Parent=g8309.t5
HiC_scaffold_17	gmst	intron	9157658	9157819	223.556057	+	0	ID=g8309.t7.intron12;Parent=g8309.t7
HiC_scaffold_17	gmst	intron	9157658	9157819	223.873283	+	0	ID=g8309.t6.intron12;Parent=g8309.t6
HiC_scaffold_17	gmst	intron	9157658	9158584	207.930487	+	0	ID=g8309.t3.intron12;Parent=g8309.t3
HiC_scaffold_17	gmst	intron	9157658	9158584	208.933124	+	0	ID=g8309.t2.intron12;Parent=g8309.t2
HiC_scaffold_17	AUGUSTUS	exon	9157820	9157866	.	+	.	ID=g8309.t1.exon13;Parent=g8309.t1
HiC_scaffold_17	AUGUSTUS	exon	9157820	9157866	.	+	.	ID=g8309.t4.exon13;Parent=g8309.t4
HiC_scaffold_17	AUGUSTUS	CDS	9157820	9157866	1.0	+	2	ID=g8309.t1.CDS13;Parent=g8309.t1
HiC_scaffold_17	AUGUSTUS	CDS	9157820	9157866	1.0	+	2	ID=g8309.t4.CDS13;Parent=g8309.t4
HiC_scaffold_17	gmst	CDS	9157820	9157866	214.546422	+	2	ID=g8309.t5.CDS13;Parent=g8309.t5
HiC_scaffold_17	gmst	exon	9157820	9157866	214.546422	+	2	ID=g8309.t5.exon13;Parent=g8309.t5
HiC_scaffold_17	gmst	CDS	9157820	9157866	223.556057	+	2	ID=g8309.t7.CDS13;Parent=g8309.t7
HiC_scaffold_17	gmst	exon	9157820	9157866	223.556057	+	2	ID=g8309.t7.exon13;Parent=g8309.t7
HiC_scaffold_17	gmst	CDS	9157820	9157866	223.873283	+	2	ID=g8309.t6.CDS13;Parent=g8309.t6
HiC_scaffold_17	gmst	exon	9157820	9157866	223.873283	+	2	ID=g8309.t6.exon13;Parent=g8309.t6
HiC_scaffold_17	AUGUSTUS	intron	9157867	9158158	1.0	+	.	ID=g8309.t1.intron13;Parent=g8309.t1
HiC_scaffold_17	AUGUSTUS	intron	9157867	9158158	1.0	+	.	ID=g8309.t4.intron13;Parent=g8309.t4
HiC_scaffold_17	gmst	intron	9157867	9158162	223.556057	+	0	ID=g8309.t7.intron13;Parent=g8309.t7
HiC_scaffold_17	gmst	intron	9157867	9158162	223.873283	+	0	ID=g8309.t6.intron13;Parent=g8309.t6
HiC_scaffold_17	gmst	intron	9157867	9158584	214.546422	+	0	ID=g8309.t5.intron13;Parent=g8309.t5
HiC_scaffold_17	AUGUSTUS	exon	9158159	9158248	.	+	.	ID=g8309.t1.exon14;Parent=g8309.t1
HiC_scaffold_17	AUGUSTUS	exon	9158159	9158248	.	+	.	ID=g8309.t4.exon14;Parent=g8309.t4
HiC_scaffold_17	AUGUSTUS	CDS	9158159	9158248	1.0	+	0	ID=g8309.t1.CDS14;Parent=g8309.t1
HiC_scaffold_17	AUGUSTUS	CDS	9158159	9158248	1.0	+	0	ID=g8309.t4.CDS14;Parent=g8309.t4
HiC_scaffold_17	gmst	CDS	9158163	9158248	223.556057	+	0	ID=g8309.t7.CDS14;Parent=g8309.t7
HiC_scaffold_17	gmst	exon	9158163	9158248	223.556057	+	0	ID=g8309.t7.exon14;Parent=g8309.t7
HiC_scaffold_17	gmst	CDS	9158163	9158248	223.873283	+	0	ID=g8309.t6.CDS14;Parent=g8309.t6
HiC_scaffold_17	gmst	exon	9158163	9158248	223.873283	+	0	ID=g8309.t6.exon14;Parent=g8309.t6
HiC_scaffold_17	AUGUSTUS	intron	9158249	9158584	1.0	+	.	ID=g8309.t1.intron14;Parent=g8309.t1
HiC_scaffold_17	AUGUSTUS	intron	9158249	9158584	1.0	+	.	ID=g8309.t4.intron14;Parent=g8309.t4
HiC_scaffold_17	gmst	intron	9158249	9158584	223.556057	+	0	ID=g8309.t7.intron14;Parent=g8309.t7
HiC_scaffold_17	gmst	intron	9158249	9158584	223.873283	+	0	ID=g8309.t6.intron14;Parent=g8309.t6
HiC_scaffold_17	gmst	CDS	9158585	9158592	207.930487	+	2	ID=g8309.t3.CDS13;Parent=g8309.t3
HiC_scaffold_17	gmst	exon	9158585	9158592	207.930487	+	2	ID=g8309.t3.exon13;Parent=g8309.t3
HiC_scaffold_17	gmst	CDS	9158585	9158592	208.933124	+	2	ID=g8309.t2.CDS13;Parent=g8309.t2
HiC_scaffold_17	gmst	exon	9158585	9158592	208.933124	+	2	ID=g8309.t2.exon13;Parent=g8309.t2
HiC_scaffold_17	AUGUSTUS	exon	9158585	9158737	.	+	.	ID=g8309.t1.exon15;Parent=g8309.t1
HiC_scaffold_17	AUGUSTUS	exon	9158585	9158737	.	+	.	ID=g8309.t4.exon15;Parent=g8309.t4
HiC_scaffold_17	AUGUSTUS	CDS	9158585	9158737	1.0	+	0	ID=g8309.t1.CDS15;Parent=g8309.t1
HiC_scaffold_17	AUGUSTUS	CDS	9158585	9158737	1.0	+	0	ID=g8309.t4.CDS15;Parent=g8309.t4
HiC_scaffold_17	gmst	CDS	9158585	9158737	214.546422	+	0	ID=g8309.t5.CDS14;Parent=g8309.t5
HiC_scaffold_17	gmst	exon	9158585	9158737	214.546422	+	0	ID=g8309.t5.exon14;Parent=g8309.t5
HiC_scaffold_17	gmst	CDS	9158585	9158744	223.556057	+	1	ID=g8309.t7.CDS15;Parent=g8309.t7
HiC_scaffold_17	gmst	exon	9158585	9158744	223.556057	+	1	ID=g8309.t7.exon15;Parent=g8309.t7
HiC_scaffold_17	gmst	CDS	9158585	9158744	223.873283	+	1	ID=g8309.t6.CDS15;Parent=g8309.t6
HiC_scaffold_17	gmst	exon	9158585	9158744	223.873283	+	1	ID=g8309.t6.exon15;Parent=g8309.t6
HiC_scaffold_17	gmst	stop_codon	9158590	9158592	207.930487	+	0	ID=g8309.t3.stop1;Parent=g8309.t3
HiC_scaffold_17	gmst	stop_codon	9158590	9158592	208.933124	+	0	ID=g8309.t2.stop1;Parent=g8309.t2
HiC_scaffold_17	AUGUSTUS	stop_codon	9158735	9158737	.	+	0	ID=g8309.t1.stop1;Parent=g8309.t1
HiC_scaffold_17	AUGUSTUS	stop_codon	9158735	9158737	.	+	0	ID=g8309.t4.stop1;Parent=g8309.t4
HiC_scaffold_17	gmst	stop_codon	9158735	9158737	214.546422	+	0	ID=g8309.t5.stop1;Parent=g8309.t5
HiC_scaffold_17	gmst	stop_codon	9158742	9158744	223.556057	+	0	ID=g8309.t7.stop1;Parent=g8309.t7
HiC_scaffold_17	gmst	stop_codon	9158742	9158744	223.873283	+	0	ID=g8309.t6.stop1;Parent=g8309.t6
HiC_scaffold_17	AUGUSTUS	start_codon	9160386	9160388	.	+	0	ID=g8310.t1.start1;Parent=g8310.t1
HiC_scaffold_17	AUGUSTUS	exon	9160386	9161188	.	+	.	ID=g8310.t1.exon1;Parent=g8310.t1
HiC_scaffold_17	AUGUSTUS	CDS	9160386	9161188	1.0	+	0	ID=g8310.t1.CDS1;Parent=g8310.t1
HiC_scaffold_17	AUGUSTUS	gene	9160386	9163802	.	+	.	ID=g8310
HiC_scaffold_17	AUGUSTUS	mRNA	9160386	9163802	0.98	+	.	ID=g8310.t1;Parent=g8310;em_target=9713.XP_006738563.1;em_score=1463.4;em_evalue=0.0;em_tcov=.;em_OGs=KOG0775@1|root,KOG0775@2759|Eukaryota,394YP@33154|Opisthokonta,3BGS0@33208|Metazoa,3CUQ9@33213|Bilateria,484JC@7711|Chordata,491UJ@7742|Vertebrata,3JC6D@40674|Mammalia,3EEEF@33554|Carnivora;em_COG_cat=K;em_desc=SIX homeobox 5;em_max_annot_lvl=33208|Metazoa;em_Preferred_name=SIX5;em_PFAMs=Homeobox,SIX1_SD;em_GOs=GO:0000003,GO:0000768,GO:0000976,GO:0000977,GO:0000978,GO:0000981,GO:0000982,GO:0000987,GO:0001012,GO:0001067,GO:0001077,GO:0001228,GO:0001654,GO:0002088,GO:0003006,GO:0003674,GO:0003676,GO:0003677,GO:0003690,GO:0003700,GO:0005488,GO:0005575,GO:0005622,GO:0005623,GO:0005634,GO:0006139,GO:0006351,GO:0006355,GO:0006357,GO:0006366,GO:0006725,GO:0006807,GO:0006949,GO:0007275,GO:0007276,GO:0007281,GO:0007283,GO:0007286,GO:0007423,GO:0007498,GO:0007503,GO:0007520,GO:0007548,GO:0008150,GO:0008152,GO:0008285,GO:0008406,GO:0009058,GO:0009059,GO:0009653,GO:0009888,GO:0009889,GO:0009890,GO:0009891,GO:0009892,GO:0009893,GO:0009987,GO:0010467,GO:0010468,GO:0010556,GO:0010557,GO:0010558,GO:0010604,GO:0010605,GO:0010628,GO:0010629,GO:0014842,GO:0014857,GO:0014859,GO:0014902,GO:0016070,GO:0018130,GO:0019219,GO:0019222,GO:0019438,GO:0019953,GO:0022412,GO:0022414,GO:0030154,GO:0031323,GO:0031324,GO:0031325,GO:0031326,GO:0031327,GO:0031328,GO:0032501,GO:0032502,GO:0032504,GO:0032774,GO:0034641,GO:0034645,GO:0034654,GO:0042127,GO:0042692,GO:0043010,GO:0043170,GO:0043226,GO:0043227,GO:0043229,GO:0043231,GO:0043565,GO:0044212,GO:0044237,GO:0044238,GO:0044249,GO:0044260,GO:0044271,GO:0044424,GO:0044464,GO:0044703,GO:0045137,GO:0045892,GO:0045893,GO:0045934,GO:0045935,GO:0045944,GO:0046483,GO:0048232,GO:0048468,GO:0048513,GO:0048515,GO:0048518,GO:0048519,GO:0048522,GO:0048523,GO:0048608,GO:0048609,GO:0048646,GO:0048731,GO:0048856,GO:0048869,GO:0050789,GO:0050794,GO:0051146,GO:0051171,GO:0051172,GO:0051173,GO:0051252,GO:0051253,GO:0051254,GO:0051704,GO:0060255,GO:0060612,GO:0061061,GO:0061448,GO:0061458,GO:0065007,GO:0071704,GO:0080090,GO:0090304,GO:0097159,GO:0097659,GO:0140110,GO:1901360,GO:1901362,GO:1901363,GO:1901576,GO:1902679,GO:1902680,GO:1902723,GO:1903506,GO:1903507,GO:1903508,GO:1990837,GO:2000112,GO:2000113,GO:2001141;em_KEGG_ko=ko:K15615,ko:K19474;em_BRITE=ko00000,ko00001,ko03000;em_KEGG_Pathway=ko05202,map05202
HiC_scaffold_17	AUGUSTUS	intron	9161189	9162135	1.0	+	.	ID=g8310.t1.intron1;Parent=g8310.t1
HiC_scaffold_17	AUGUSTUS	exon	9162136	9162947	.	+	.	ID=g8310.t1.exon2;Parent=g8310.t1
HiC_scaffold_17	AUGUSTUS	CDS	9162136	9162947	0.98	+	1	ID=g8310.t1.CDS2;Parent=g8310.t1
HiC_scaffold_17	AUGUSTUS	intron	9162948	9163185	1.0	+	.	ID=g8310.t1.intron2;Parent=g8310.t1
HiC_scaffold_17	AUGUSTUS	exon	9163186	9163802	.	+	.	ID=g8310.t1.exon3;Parent=g8310.t1
HiC_scaffold_17	AUGUSTUS	CDS	9163186	9163802	1.0	+	2	ID=g8310.t1.CDS3;Parent=g8310.t1
HiC_scaffold_17	AUGUSTUS	stop_codon	9163800	9163802	.	+	0	ID=g8310.t1.stop1;Parent=g8310.t1
HiC_scaffold_17	AUGUSTUS	stop_codon	9165170	9165172	.	-	0	ID=g8311.t1.stop1;Parent=g8311.t1
HiC_scaffold_17	AUGUSTUS	exon	9165170	9165338	.	-	.	ID=g8311.t1.exon1;Parent=g8311.t1
HiC_scaffold_17	AUGUSTUS	CDS	9165170	9165338	1.0	-	1	ID=g8311.t1.CDS1;Parent=g8311.t1
HiC_scaffold_17	AUGUSTUS	gene	9165170	9184616	.	-	.	ID=g8311
HiC_scaffold_17	AUGUSTUS	mRNA	9165170	9184616	1.0	-	.	ID=g8311.t1;Parent=g8311;em_target=9668.ENSMPUP00000005673;em_score=1227.5;em_evalue=0.0;em_tcov=.;em_OGs=KOG0527@1|root,KOG0527@2759|Eukaryota,39Z1Z@33154|Opisthokonta,3BM84@33208|Metazoa,3D3CF@33213|Bilateria,48DFM@7711|Chordata,491G2@7742|Vertebrata,3J7H9@40674|Mammalia,3ETPA@33554|Carnivora;em_COG_cat=K;em_desc=Basic helix-loop-helix and HMG-box containing 1;em_max_annot_lvl=33208|Metazoa;em_PFAMs=HLH,HMG_box;em_Preferred_name=BHMG1;em_GOs=
HiC_scaffold_17	AUGUSTUS	intron	9165339	9165883	1.0	-	.	ID=g8311.t1.intron1;Parent=g8311.t1
HiC_scaffold_17	AUGUSTUS	exon	9165884	9165973	.	-	.	ID=g8311.t1.exon2;Parent=g8311.t1
HiC_scaffold_17	AUGUSTUS	CDS	9165884	9165973	1.0	-	1	ID=g8311.t1.CDS2;Parent=g8311.t1
HiC_scaffold_17	AUGUSTUS	intron	9165974	9166727	1.0	-	.	ID=g8311.t1.intron2;Parent=g8311.t1
HiC_scaffold_17	AUGUSTUS	exon	9166728	9166951	.	-	.	ID=g8311.t1.exon3;Parent=g8311.t1
HiC_scaffold_17	AUGUSTUS	CDS	9166728	9166951	1.0	-	0	ID=g8311.t1.CDS3;Parent=g8311.t1
HiC_scaffold_17	AUGUSTUS	intron	9166952	9167035	1.0	-	.	ID=g8311.t1.intron3;Parent=g8311.t1
HiC_scaffold_17	AUGUSTUS	exon	9167036	9167206	.	-	.	ID=g8311.t1.exon4;Parent=g8311.t1
HiC_scaffold_17	AUGUSTUS	CDS	9167036	9167206	1.0	-	0	ID=g8311.t1.CDS4;Parent=g8311.t1
HiC_scaffold_17	AUGUSTUS	intron	9167207	9168151	1.0	-	.	ID=g8311.t1.intron4;Parent=g8311.t1
HiC_scaffold_17	AUGUSTUS	exon	9168152	9168225	.	-	.	ID=g8311.t1.exon5;Parent=g8311.t1
HiC_scaffold_17	AUGUSTUS	CDS	9168152	9168225	1.0	-	2	ID=g8311.t1.CDS5;Parent=g8311.t1
HiC_scaffold_17	AUGUSTUS	intron	9168226	9168567	1.0	-	.	ID=g8311.t1.intron5;Parent=g8311.t1
HiC_scaffold_17	AUGUSTUS	exon	9168568	9168723	.	-	.	ID=g8311.t1.exon6;Parent=g8311.t1
HiC_scaffold_17	AUGUSTUS	CDS	9168568	9168723	1.0	-	2	ID=g8311.t1.CDS6;Parent=g8311.t1
HiC_scaffold_17	AUGUSTUS	intron	9168724	9169183	1.0	-	.	ID=g8311.t1.intron6;Parent=g8311.t1
HiC_scaffold_17	AUGUSTUS	exon	9169184	9169284	.	-	.	ID=g8311.t1.exon7;Parent=g8311.t1
HiC_scaffold_17	AUGUSTUS	CDS	9169184	9169284	1.0	-	1	ID=g8311.t1.CDS7;Parent=g8311.t1
HiC_scaffold_17	AUGUSTUS	intron	9169285	9169885	1.0	-	.	ID=g8311.t1.intron7;Parent=g8311.t1
HiC_scaffold_17	AUGUSTUS	exon	9169886	9169994	.	-	.	ID=g8311.t1.exon8;Parent=g8311.t1
HiC_scaffold_17	AUGUSTUS	CDS	9169886	9169994	1.0	-	2	ID=g8311.t1.CDS8;Parent=g8311.t1
HiC_scaffold_17	AUGUSTUS	intron	9169995	9170954	1.0	-	.	ID=g8311.t1.intron8;Parent=g8311.t1
HiC_scaffold_17	AUGUSTUS	exon	9170955	9171200	.	-	.	ID=g8311.t1.exon9;Parent=g8311.t1
HiC_scaffold_17	AUGUSTUS	CDS	9170955	9171200	1.0	-	2	ID=g8311.t1.CDS9;Parent=g8311.t1
HiC_scaffold_17	AUGUSTUS	intron	9171201	9172031	1.0	-	.	ID=g8311.t1.intron9;Parent=g8311.t1
HiC_scaffold_17	AUGUSTUS	exon	9172032	9172166	.	-	.	ID=g8311.t1.exon10;Parent=g8311.t1
HiC_scaffold_17	AUGUSTUS	CDS	9172032	9172166	1.0	-	2	ID=g8311.t1.CDS10;Parent=g8311.t1
HiC_scaffold_17	AUGUSTUS	intron	9172167	9173498	1.0	-	.	ID=g8311.t1.intron10;Parent=g8311.t1
HiC_scaffold_17	AUGUSTUS	exon	9173499	9173610	.	-	.	ID=g8311.t1.exon11;Parent=g8311.t1
HiC_scaffold_17	AUGUSTUS	CDS	9173499	9173610	1.0	-	0	ID=g8311.t1.CDS11;Parent=g8311.t1
HiC_scaffold_17	AUGUSTUS	intron	9173611	9177784	1.0	-	.	ID=g8311.t1.intron11;Parent=g8311.t1
HiC_scaffold_17	AUGUSTUS	exon	9177785	9177875	.	-	.	ID=g8311.t1.exon12;Parent=g8311.t1
HiC_scaffold_17	AUGUSTUS	CDS	9177785	9177875	1.0	-	1	ID=g8311.t1.CDS12;Parent=g8311.t1
HiC_scaffold_17	AUGUSTUS	intron	9177876	9184545	1.0	-	.	ID=g8311.t1.intron12;Parent=g8311.t1
HiC_scaffold_17	AUGUSTUS	exon	9184546	9184616	.	-	.	ID=g8311.t1.exon13;Parent=g8311.t1
HiC_scaffold_17	AUGUSTUS	CDS	9184546	9184616	1.0	-	0	ID=g8311.t1.CDS13;Parent=g8311.t1
HiC_scaffold_17	AUGUSTUS	start_codon	9184614	9184616	.	-	0	ID=g8311.t1.start1;Parent=g8311.t1
HiC_scaffold_17	AUGUSTUS	start_codon	9199193	9199195	.	+	0	ID=g8312.t1.start1;Parent=g8312.t1
HiC_scaffold_17	AUGUSTUS	gene	9199193	9201013	.	+	.	ID=g8312
HiC_scaffold_17	AUGUSTUS	exon	9199193	9201013	.	+	.	ID=g8312.t1.exon1;Parent=g8312.t1
HiC_scaffold_17	AUGUSTUS	mRNA	9199193	9201013	1.0	+	.	ID=g8312.t1;Parent=g8312;em_target=9668.ENSMPUP00000019247;em_score=1382.5;em_evalue=0.0;em_tcov=.;em_OGs=KOG4564@1|root,KOG4564@2759|Eukaryota,38WKM@33154|Opisthokonta,3BC58@33208|Metazoa,3CYGS@33213|Bilateria,47Z4F@7711|Chordata,48UYN@7742|Vertebrata,3JFWH@40674|Mammalia,3ES5S@33554|Carnivora;em_COG_cat=M;em_desc=F-box protein 46;em_max_annot_lvl=33208|Metazoa;em_Preferred_name=FBXO46;em_KEGG_ko=ko:K10320;em_BRITE=ko00000,ko04121;em_PFAMs=F-box-like
HiC_scaffold_17	AUGUSTUS	CDS	9199193	9201013	1.0	+	0	ID=g8312.t1.CDS1;Parent=g8312.t1
HiC_scaffold_17	AUGUSTUS	stop_codon	9201011	9201013	.	+	0	ID=g8312.t1.stop1;Parent=g8312.t1
HiC_scaffold_17	AUGUSTUS	stop_codon	9206746	9206748	.	-	0	ID=g8313.t1.stop1;Parent=g8313.t1
HiC_scaffold_17	AUGUSTUS	exon	9206746	9206891	.	-	.	ID=g8313.t1.exon1;Parent=g8313.t1
HiC_scaffold_17	AUGUSTUS	CDS	9206746	9206891	1.0	-	2	ID=g8313.t1.CDS1;Parent=g8313.t1
HiC_scaffold_17	AUGUSTUS	gene	9206746	9212375	.	-	.	ID=g8313
HiC_scaffold_17	AUGUSTUS	mRNA	9206746	9212375	1.0	-	.	ID=g8313.t1;Parent=g8313;em_target=9668.ENSMPUP00000005680;em_score=920.6;em_evalue=5.2e-280;em_tcov=.;em_OGs=KOG3946@1|root,KOG3946@2759|Eukaryota,38FQR@33154|Opisthokonta,3BKDA@33208|Metazoa,3CUAP@33213|Bilateria,47ZWZ@7711|Chordata,495DI@7742|Vertebrata,3JCH7@40674|Mammalia,3ERVP@33554|Carnivora;em_COG_cat=O;em_desc=Glutaminyl-peptide cyclotransferase-like;em_max_annot_lvl=33208|Metazoa;em_Preferred_name=QPCTL;em_EC=2.3.2.5;em_KEGG_ko=ko:K00683,ko:K04580;em_BRITE=ko00000,ko00001,ko01000,ko04030;em_PFAMs=Peptidase_M28;em_GOs=GO:0003674,GO:0003824,GO:0004175,GO:0004222,GO:0005488,GO:0005575,GO:0005576,GO:0005615,GO:0005622,GO:0005623,GO:0005737,GO:0005739,GO:0005794,GO:0006464,GO:0006508,GO:0006807,GO:0006950,GO:0006952,GO:0008150,GO:0008152,GO:0008233,GO:0008237,GO:0008270,GO:0009605,GO:0009607,GO:0009617,GO:0009987,GO:0012505,GO:0016603,GO:0016740,GO:0016746,GO:0016755,GO:0016787,GO:0017186,GO:0018193,GO:0018199,GO:0019538,GO:0036211,GO:0042742,GO:0043167,GO:0043169,GO:0043170,GO:0043207,GO:0043226,GO:0043227,GO:0043229,GO:0043231,GO:0043412,GO:0044237,GO:0044238,GO:0044260,GO:0044267,GO:0044421,GO:0044424,GO:0044444,GO:0044464,GO:0046872,GO:0046914,GO:0050829,GO:0050896,GO:0051704,GO:0051707,GO:0070011,GO:0071704,GO:0098542,GO:0140096,GO:1901564;em_KEGG_Pathway=ko04024,ko04080,map04024,map04080
HiC_scaffold_17	AUGUSTUS	intron	9206892	9207954	1.0	-	.	ID=g8313.t1.intron1;Parent=g8313.t1
HiC_scaffold_17	AUGUSTUS	exon	9207955	9208071	.	-	.	ID=g8313.t1.exon2;Parent=g8313.t1
HiC_scaffold_17	AUGUSTUS	CDS	9207955	9208071	1.0	-	2	ID=g8313.t1.CDS2;Parent=g8313.t1
HiC_scaffold_17	AUGUSTUS	intron	9208072	9208587	1.0	-	.	ID=g8313.t1.intron2;Parent=g8313.t1
HiC_scaffold_17	AUGUSTUS	exon	9208588	9208687	.	-	.	ID=g8313.t1.exon3;Parent=g8313.t1
HiC_scaffold_17	AUGUSTUS	CDS	9208588	9208687	1.0	-	0	ID=g8313.t1.CDS3;Parent=g8313.t1
HiC_scaffold_17	AUGUSTUS	intron	9208688	9208776	1.0	-	.	ID=g8313.t1.intron3;Parent=g8313.t1
HiC_scaffold_17	AUGUSTUS	exon	9208777	9208929	.	-	.	ID=g8313.t1.exon4;Parent=g8313.t1
HiC_scaffold_17	AUGUSTUS	CDS	9208777	9208929	1.0	-	0	ID=g8313.t1.CDS4;Parent=g8313.t1
HiC_scaffold_17	AUGUSTUS	intron	9208930	9210419	1.0	-	.	ID=g8313.t1.intron4;Parent=g8313.t1
HiC_scaffold_17	AUGUSTUS	exon	9210420	9210701	.	-	.	ID=g8313.t1.exon5;Parent=g8313.t1
HiC_scaffold_17	AUGUSTUS	CDS	9210420	9210701	1.0	-	0	ID=g8313.t1.CDS5;Parent=g8313.t1
HiC_scaffold_17	AUGUSTUS	intron	9210702	9211464	1.0	-	.	ID=g8313.t1.intron5;Parent=g8313.t1
HiC_scaffold_17	AUGUSTUS	exon	9211465	9211608	.	-	.	ID=g8313.t1.exon6;Parent=g8313.t1
HiC_scaffold_17	AUGUSTUS	CDS	9211465	9211608	1.0	-	0	ID=g8313.t1.CDS6;Parent=g8313.t1
HiC_scaffold_17	AUGUSTUS	intron	9211609	9212099	1.0	-	.	ID=g8313.t1.intron6;Parent=g8313.t1
HiC_scaffold_17	AUGUSTUS	exon	9212100	9212375	.	-	.	ID=g8313.t1.exon7;Parent=g8313.t1
HiC_scaffold_17	AUGUSTUS	CDS	9212100	9212375	1.0	-	0	ID=g8313.t1.CDS7;Parent=g8313.t1
HiC_scaffold_17	AUGUSTUS	start_codon	9212373	9212375	.	-	0	ID=g8313.t1.start1;Parent=g8313.t1
HiC_scaffold_17	GeneMark.hmm3	stop_codon	9212432	9212434	.	-	0	ID=g8314.t1.stop1;Parent=g8314.t1
HiC_scaffold_17	GeneMark.hmm3	gene	9212432	9212605	.	-	.	ID=g8314
HiC_scaffold_17	GeneMark.hmm3	mRNA	9212432	9212605	.	-	.	ID=g8314.t1;Parent=g8314
HiC_scaffold_17	GeneMark.hmm3	CDS	9212432	9212605	.	-	0	ID=g8314.t1.CDS1;Parent=g8314.t1
HiC_scaffold_17	GeneMark.hmm3	exon	9212432	9212605	.	-	0	ID=g8314.t1.exon1;Parent=g8314.t1
HiC_scaffold_17	GeneMark.hmm3	start_codon	9212603	9212605	.	-	0	ID=g8314.t1.start1;Parent=g8314.t1
HiC_scaffold_17	AUGUSTUS	start_codon	9212973	9212975	.	+	0	ID=g8315.t2.start1;Parent=g8315.t2
HiC_scaffold_17	AUGUSTUS	exon	9212973	9212998	.	+	.	ID=g8315.t2.exon1;Parent=g8315.t2
HiC_scaffold_17	AUGUSTUS	CDS	9212973	9212998	0.38	+	0	ID=g8315.t2.CDS1;Parent=g8315.t2
HiC_scaffold_17	gmst	gene	9212973	9218410	.	+	.	ID=g8315
HiC_scaffold_17	AUGUSTUS	mRNA	9212973	9218410	.	+	.	ID=g8315.t2;Parent=g8315;em_target=9694.XP_007097380.1;em_score=254.3;em_evalue=8.4e-79;em_tcov=.;em_OGs=COG1958@1|root,KOG3459@2759|Eukaryota,3A1WS@33154|Opisthokonta,3BQB8@33208|Metazoa,3D7B6@33213|Bilateria,48ES1@7711|Chordata,49BE4@7742|Vertebrata,3JGGW@40674|Mammalia,3EVAU@33554|Carnivora;em_COG_cat=A;em_desc=Small nuclear ribonucleoprotein;em_max_annot_lvl=33208|Metazoa;em_Preferred_name=SNRPD2;em_PFAMs=LSM;em_KEGG_ko=ko:K11096;em_KEGG_Pathway=ko03040,map03040;em_KEGG_Module=M00351,M00352,M00354,M00355,M00398;em_BRITE=ko00000,ko00001,ko00002,ko03032,ko03041
HiC_scaffold_17	AUGUSTUS	intron	9212999	9214561	0.39	+	.	ID=g8315.t2.intron1;Parent=g8315.t2
HiC_scaffold_17	gmst	CDS	9213126	9213127	54.284376	+	0	ID=g8315.t1.CDS1;Parent=g8315.t1
HiC_scaffold_17	gmst	exon	9213126	9213127	54.284376	+	0	ID=g8315.t1.exon1;Parent=g8315.t1
HiC_scaffold_17	gmst	start_codon	9213126	9213127	54.284376	+	0	ID=g8315.t1.start1;Parent=g8315.t1
HiC_scaffold_17	gmst	mRNA	9213126	9218410	.	+	.	ID=g8315.t1;Parent=g8315;em_target=10029.XP_007607598.1;em_score=251.7;em_evalue=3.9e-78;em_tcov=.;em_OGs=COG1958@1|root,KOG3459@2759|Eukaryota,3A1WS@33154|Opisthokonta,3BQB8@33208|Metazoa,3D7B6@33213|Bilateria,48ES1@7711|Chordata,49BE4@7742|Vertebrata,3JGGW@40674|Mammalia,35PZD@314146|Euarchontoglires,4Q5RI@9989|Rodentia;em_COG_cat=A;em_desc=LSM domain;em_max_annot_lvl=33208|Metazoa;em_Preferred_name=SNRPD2;em_KEGG_ko=ko:K11096;em_KEGG_Pathway=ko03040,map03040;em_KEGG_Module=M00351,M00352,M00354,M00355,M00398;em_BRITE=ko00000,ko00001,ko00002,ko03032,ko03041;em_PFAMs=LSM;em_GOs=GO:0000245,GO:0000375,GO:0000377,GO:0000387,GO:0000398,GO:0003674,GO:0005488,GO:0005575,GO:0005622,GO:0005623,GO:0005634,GO:0005654,GO:0005681,GO:0005682,GO:0005684,GO:0005685,GO:0005686,GO:0005687,GO:0005689,GO:0005737,GO:0005829,GO:0006139,GO:0006396,GO:0006397,GO:0006725,GO:0006807,GO:0006810,GO:0006913,GO:0008150,GO:0008152,GO:0008380,GO:0009987,GO:0010467,GO:0016043,GO:0016070,GO:0016071,GO:0022607,GO:0022613,GO:0022618,GO:0030532,GO:0031974,GO:0031981,GO:0032991,GO:0034622,GO:0034641,GO:0034708,GO:0034709,GO:0034715,GO:0034719,GO:0043021,GO:0043170,GO:0043226,GO:0043227,GO:0043229,GO:0043231,GO:0043233,GO:0043933,GO:0044085,GO:0044237,GO:0044238,GO:0044422,GO:0044424,GO:0044428,GO:0044444,GO:0044446,GO:0044464,GO:0044877,GO:0046483,GO:0046540,GO:0046907,GO:0051169,GO:0051170,GO:0051179,GO:0051234,GO:0051641,GO:0051649,GO:0065003,GO:0070013,GO:0070990,GO:0071007,GO:0071011,GO:0071013,GO:0071704,GO:0071826,GO:0071840,GO:0090304,GO:0097525,GO:0097526,GO:0120114,GO:1901360,GO:1902494,GO:1990234,GO:1990446,GO:1990904
HiC_scaffold_17	gmst	intron	9213128	9214561	54.284376	+	0	ID=g8315.t1.intron1;Parent=g8315.t1
HiC_scaffold_17	AUGUSTUS	exon	9214562	9214741	.	+	.	ID=g8315.t2.exon2;Parent=g8315.t2
HiC_scaffold_17	AUGUSTUS	CDS	9214562	9214741	0.98	+	1	ID=g8315.t2.CDS2;Parent=g8315.t2
HiC_scaffold_17	gmst	CDS	9214562	9214741	54.284376	+	1	ID=g8315.t1.CDS2;Parent=g8315.t1
HiC_scaffold_17	gmst	exon	9214562	9214741	54.284376	+	1	ID=g8315.t1.exon2;Parent=g8315.t1
HiC_scaffold_17	AUGUSTUS	intron	9214742	9218235	1.0	+	.	ID=g8315.t2.intron2;Parent=g8315.t2
HiC_scaffold_17	gmst	intron	9214742	9218235	54.284376	+	0	ID=g8315.t1.intron2;Parent=g8315.t1
HiC_scaffold_17	AUGUSTUS	exon	9218236	9218410	.	+	.	ID=g8315.t2.exon3;Parent=g8315.t2
HiC_scaffold_17	AUGUSTUS	CDS	9218236	9218410	1.0	+	1	ID=g8315.t2.CDS3;Parent=g8315.t2
HiC_scaffold_17	gmst	CDS	9218236	9218410	54.284376	+	1	ID=g8315.t1.CDS3;Parent=g8315.t1
HiC_scaffold_17	gmst	exon	9218236	9218410	54.284376	+	1	ID=g8315.t1.exon3;Parent=g8315.t1
HiC_scaffold_17	AUGUSTUS	stop_codon	9218408	9218410	.	+	0	ID=g8315.t2.stop1;Parent=g8315.t2
HiC_scaffold_17	gmst	stop_codon	9218408	9218410	54.284376	+	0	ID=g8315.t1.stop1;Parent=g8315.t1
HiC_scaffold_17	AUGUSTUS	stop_codon	9221524	9221526	.	-	0	ID=g8316.t1.stop1;Parent=g8316.t1
HiC_scaffold_17	AUGUSTUS	exon	9221524	9221730	.	-	.	ID=g8316.t1.exon1;Parent=g8316.t1
HiC_scaffold_17	AUGUSTUS	CDS	9221524	9221730	1.0	-	0	ID=g8316.t1.CDS1;Parent=g8316.t1
HiC_scaffold_17	AUGUSTUS	gene	9221524	9228541	.	-	.	ID=g8316
HiC_scaffold_17	AUGUSTUS	mRNA	9221524	9228541	1.0	-	.	ID=g8316.t1;Parent=g8316;em_target=9668.ENSMPUP00000005709;em_score=1068.0;em_evalue=0.0;em_tcov=.;em_OGs=KOG4564@1|root,KOG4564@2759|Eukaryota,38BI5@33154|Opisthokonta,3BB70@33208|Metazoa,3CRIA@33213|Bilateria,4859J@7711|Chordata,49311@7742|Vertebrata,3J576@40674|Mammalia,3EU8P@33554|Carnivora;em_COG_cat=T;em_desc=Gastric inhibitory polypeptide receptor;em_max_annot_lvl=33208|Metazoa;em_Preferred_name=GIPR;em_KEGG_ko=ko:K04580,ko:K04583;em_KEGG_Pathway=ko04024,ko04080,ko04922,map04024,map04080,map04922;em_BRITE=ko00000,ko00001,ko04030;em_PFAMs=7tm_2,HRM;em_GOs=GO:0001101,GO:0002029,GO:0002791,GO:0002793,GO:0003674,GO:0004888,GO:0004930,GO:0005488,GO:0005575,GO:0005623,GO:0005886,GO:0006091,GO:0006873,GO:0006874,GO:0006875,GO:0006950,GO:0007154,GO:0007165,GO:0007166,GO:0007186,GO:0007190,GO:0007204,GO:0007218,GO:0007275,GO:0007584,GO:0008150,GO:0008152,GO:0008277,GO:0009605,GO:0009611,GO:0009743,GO:0009746,GO:0009749,GO:0009966,GO:0009967,GO:0009968,GO:0009987,GO:0009991,GO:0010033,GO:0010035,GO:0010038,GO:0010646,GO:0010647,GO:0010648,GO:0010817,GO:0016020,GO:0016021,GO:0016519,GO:0017046,GO:0019725,GO:0022401,GO:0023051,GO:0023052,GO:0023056,GO:0023057,GO:0023058,GO:0030003,GO:0031016,GO:0031018,GO:0031224,GO:0031667,GO:0032024,GO:0032501,GO:0032502,GO:0032879,GO:0032880,GO:0033218,GO:0033993,GO:0034284,GO:0035270,GO:0038023,GO:0038192,GO:0042221,GO:0042277,GO:0042562,GO:0042592,GO:0043949,GO:0043950,GO:0044237,GO:0044425,GO:0044464,GO:0045744,GO:0046883,GO:0046887,GO:0048513,GO:0048518,GO:0048519,GO:0048522,GO:0048523,GO:0048583,GO:0048584,GO:0048585,GO:0048678,GO:0048731,GO:0048856,GO:0048878,GO:0050708,GO:0050714,GO:0050789,GO:0050790,GO:0050794,GO:0050796,GO:0050801,GO:0050896,GO:0051046,GO:0051047,GO:0051049,GO:0051050,GO:0051222,GO:0051223,GO:0051480,GO:0051592,GO:0051716,GO:0055065,GO:0055074,GO:0055080,GO:0055082,GO:0060089,GO:0065007,GO:0065008,GO:0065009,GO:0070201,GO:0070542,GO:0071944,GO:0072503,GO:0072507,GO:0090087,GO:0090276,GO:0090277,GO:0098771,GO:1901700,GO:1902531,GO:1902533,GO:1903530,GO:1903532,GO:1904951
HiC_scaffold_17	AUGUSTUS	intron	9221731	9221826	1.0	-	.	ID=g8316.t1.intron1;Parent=g8316.t1
HiC_scaffold_17	AUGUSTUS	exon	9221827	9221868	.	-	.	ID=g8316.t1.exon2;Parent=g8316.t1
HiC_scaffold_17	AUGUSTUS	CDS	9221827	9221868	1.0	-	0	ID=g8316.t1.CDS2;Parent=g8316.t1
HiC_scaffold_17	AUGUSTUS	intron	9221869	9223665	1.0	-	.	ID=g8316.t1.intron2;Parent=g8316.t1
HiC_scaffold_17	AUGUSTUS	exon	9223666	9223804	.	-	.	ID=g8316.t1.exon3;Parent=g8316.t1
HiC_scaffold_17	AUGUSTUS	CDS	9223666	9223804	1.0	-	1	ID=g8316.t1.CDS3;Parent=g8316.t1
HiC_scaffold_17	AUGUSTUS	intron	9223805	9223894	1.0	-	.	ID=g8316.t1.intron3;Parent=g8316.t1
HiC_scaffold_17	AUGUSTUS	exon	9223895	9223983	.	-	.	ID=g8316.t1.exon4;Parent=g8316.t1
HiC_scaffold_17	AUGUSTUS	CDS	9223895	9223983	1.0	-	0	ID=g8316.t1.CDS4;Parent=g8316.t1
HiC_scaffold_17	AUGUSTUS	intron	9223984	9224101	1.0	-	.	ID=g8316.t1.intron4;Parent=g8316.t1
HiC_scaffold_17	AUGUSTUS	exon	9224102	9224171	.	-	.	ID=g8316.t1.exon5;Parent=g8316.t1
HiC_scaffold_17	AUGUSTUS	CDS	9224102	9224171	1.0	-	1	ID=g8316.t1.CDS5;Parent=g8316.t1
HiC_scaffold_17	AUGUSTUS	intron	9224172	9224495	1.0	-	.	ID=g8316.t1.intron5;Parent=g8316.t1
HiC_scaffold_17	AUGUSTUS	exon	9224496	9224556	.	-	.	ID=g8316.t1.exon6;Parent=g8316.t1
HiC_scaffold_17	AUGUSTUS	CDS	9224496	9224556	1.0	-	2	ID=g8316.t1.CDS6;Parent=g8316.t1
HiC_scaffold_17	AUGUSTUS	intron	9224557	9224763	1.0	-	.	ID=g8316.t1.intron6;Parent=g8316.t1
HiC_scaffold_17	AUGUSTUS	exon	9224764	9224923	.	-	.	ID=g8316.t1.exon7;Parent=g8316.t1
HiC_scaffold_17	AUGUSTUS	CDS	9224764	9224923	1.0	-	0	ID=g8316.t1.CDS7;Parent=g8316.t1
HiC_scaffold_17	AUGUSTUS	intron	9224924	9225703	1.0	-	.	ID=g8316.t1.intron7;Parent=g8316.t1
HiC_scaffold_17	AUGUSTUS	exon	9225704	9225848	.	-	.	ID=g8316.t1.exon8;Parent=g8316.t1
HiC_scaffold_17	AUGUSTUS	CDS	9225704	9225848	1.0	-	1	ID=g8316.t1.CDS8;Parent=g8316.t1
HiC_scaffold_17	AUGUSTUS	intron	9225849	9226042	1.0	-	.	ID=g8316.t1.intron8;Parent=g8316.t1
HiC_scaffold_17	AUGUSTUS	exon	9226043	9226146	.	-	.	ID=g8316.t1.exon9;Parent=g8316.t1
HiC_scaffold_17	AUGUSTUS	CDS	9226043	9226146	1.0	-	0	ID=g8316.t1.CDS9;Parent=g8316.t1
HiC_scaffold_17	AUGUSTUS	intron	9226147	9226834	1.0	-	.	ID=g8316.t1.intron9;Parent=g8316.t1
HiC_scaffold_17	AUGUSTUS	exon	9226835	9226938	.	-	.	ID=g8316.t1.exon10;Parent=g8316.t1
HiC_scaffold_17	AUGUSTUS	CDS	9226835	9226938	1.0	-	2	ID=g8316.t1.CDS10;Parent=g8316.t1
HiC_scaffold_17	AUGUSTUS	intron	9226939	9227413	1.0	-	.	ID=g8316.t1.intron10;Parent=g8316.t1
HiC_scaffold_17	AUGUSTUS	exon	9227414	9227521	.	-	.	ID=g8316.t1.exon11;Parent=g8316.t1
HiC_scaffold_17	AUGUSTUS	CDS	9227414	9227521	1.0	-	2	ID=g8316.t1.CDS11;Parent=g8316.t1
HiC_scaffold_17	AUGUSTUS	intron	9227522	9227978	1.0	-	.	ID=g8316.t1.intron11;Parent=g8316.t1
HiC_scaffold_17	AUGUSTUS	exon	9227979	9228078	.	-	.	ID=g8316.t1.exon12;Parent=g8316.t1
HiC_scaffold_17	AUGUSTUS	CDS	9227979	9228078	1.0	-	0	ID=g8316.t1.CDS12;Parent=g8316.t1
HiC_scaffold_17	AUGUSTUS	intron	9228079	9228469	1.0	-	.	ID=g8316.t1.intron12;Parent=g8316.t1
HiC_scaffold_17	AUGUSTUS	exon	9228470	9228541	.	-	.	ID=g8316.t1.exon13;Parent=g8316.t1
HiC_scaffold_17	AUGUSTUS	CDS	9228470	9228541	1.0	-	0	ID=g8316.t1.CDS13;Parent=g8316.t1
HiC_scaffold_17	AUGUSTUS	start_codon	9228539	9228541	.	-	0	ID=g8316.t1.start1;Parent=g8316.t1
HiC_scaffold_17	AUGUSTUS	start_codon	9236554	9236556	.	+	0	ID=g8317.t1.start1;Parent=g8317.t1
HiC_scaffold_17	AUGUSTUS	exon	9236554	9236725	.	+	.	ID=g8317.t1.exon1;Parent=g8317.t1
HiC_scaffold_17	AUGUSTUS	CDS	9236554	9236725	1.0	+	0	ID=g8317.t1.CDS1;Parent=g8317.t1
HiC_scaffold_17	AUGUSTUS	gene	9236554	9260303	.	+	.	ID=g8317
HiC_scaffold_17	AUGUSTUS	mRNA	9236554	9260303	1.0	+	.	ID=g8317.t1;Parent=g8317;em_target=9713.XP_006738569.1;em_score=1953.2;em_evalue=0.0;em_tcov=.;em_OGs=COG2319@1|root,KOG2106@2759|Eukaryota,38B67@33154|Opisthokonta,3BAU9@33208|Metazoa,3CRT7@33213|Bilateria,48167@7711|Chordata,496DY@7742|Vertebrata,3JN7C@40674|Mammalia,3EJJX@33554|Carnivora;em_COG_cat=S;em_desc=Echinoderm microtubule associated protein like 2;em_max_annot_lvl=33208|Metazoa;em_Preferred_name=EML2;em_KEGG_ko=ko:K18595;em_BRITE=ko00000,ko04812;em_PFAMs=HELP,WD40;em_GOs=GO:0003008,GO:0003674,GO:0005102,GO:0005488,GO:0005515,GO:0005575,GO:0005622,GO:0005623,GO:0005856,GO:0005875,GO:0007600,GO:0007601,GO:0007605,GO:0008017,GO:0008022,GO:0008092,GO:0008150,GO:0010639,GO:0010968,GO:0015630,GO:0015631,GO:0030425,GO:0031110,GO:0031111,GO:0031113,GO:0031115,GO:0031333,GO:0031594,GO:0032271,GO:0032272,GO:0032501,GO:0032886,GO:0032991,GO:0033043,GO:0036477,GO:0042995,GO:0043005,GO:0043025,GO:0043226,GO:0043228,GO:0043229,GO:0043232,GO:0043254,GO:0044087,GO:0044297,GO:0044422,GO:0044424,GO:0044430,GO:0044446,GO:0044463,GO:0044464,GO:0045202,GO:0048519,GO:0048523,GO:0050789,GO:0050794,GO:0050877,GO:0050953,GO:0050954,GO:0051128,GO:0051129,GO:0051493,GO:0051494,GO:0065007,GO:0070507,GO:0097447,GO:0097458,GO:0120025,GO:0120038,GO:1902903,GO:1902904
HiC_scaffold_17	AUGUSTUS	intron	9236726	9239631	1.0	+	.	ID=g8317.t1.intron1;Parent=g8317.t1
HiC_scaffold_17	AUGUSTUS	exon	9239632	9239850	.	+	.	ID=g8317.t1.exon2;Parent=g8317.t1
HiC_scaffold_17	AUGUSTUS	CDS	9239632	9239850	1.0	+	2	ID=g8317.t1.CDS2;Parent=g8317.t1
HiC_scaffold_17	AUGUSTUS	intron	9239851	9239939	1.0	+	.	ID=g8317.t1.intron2;Parent=g8317.t1
HiC_scaffold_17	AUGUSTUS	exon	9239940	9240066	.	+	.	ID=g8317.t1.exon3;Parent=g8317.t1
HiC_scaffold_17	AUGUSTUS	CDS	9239940	9240066	1.0	+	2	ID=g8317.t1.CDS3;Parent=g8317.t1
HiC_scaffold_17	AUGUSTUS	intron	9240067	9240254	1.0	+	.	ID=g8317.t1.intron3;Parent=g8317.t1
HiC_scaffold_17	AUGUSTUS	exon	9240255	9240359	.	+	.	ID=g8317.t1.exon4;Parent=g8317.t1
HiC_scaffold_17	AUGUSTUS	CDS	9240255	9240359	1.0	+	1	ID=g8317.t1.CDS4;Parent=g8317.t1
HiC_scaffold_17	AUGUSTUS	intron	9240360	9242226	1.0	+	.	ID=g8317.t1.intron4;Parent=g8317.t1
HiC_scaffold_17	AUGUSTUS	start_codon	9241709	9241711	.	+	0	ID=g8317.t2.start1;Parent=g8317.t2
HiC_scaffold_17	AUGUSTUS	exon	9241709	9241728	.	+	.	ID=g8317.t2.exon1;Parent=g8317.t2
HiC_scaffold_17	AUGUSTUS	CDS	9241709	9241728	1.0	+	0	ID=g8317.t2.CDS1;Parent=g8317.t2
HiC_scaffold_17	AUGUSTUS	mRNA	9241709	9260303	1.0	+	.	ID=g8317.t2;Parent=g8317;em_target=9668.ENSMPUP00000005806;em_score=1502.1;em_evalue=0.0;em_tcov=.;em_OGs=COG2319@1|root,KOG2106@2759|Eukaryota,38B67@33154|Opisthokonta,3BAU9@33208|Metazoa,3CRT7@33213|Bilateria,48167@7711|Chordata,496DY@7742|Vertebrata,3JN7C@40674|Mammalia,3EJJX@33554|Carnivora;em_COG_cat=S;em_desc=Echinoderm microtubule associated protein like 2;em_max_annot_lvl=33208|Metazoa;em_Preferred_name=EML2;em_KEGG_ko=ko:K18595;em_BRITE=ko00000,ko04812;em_PFAMs=HELP,WD40;em_GOs=GO:0003008,GO:0003674,GO:0005102,GO:0005488,GO:0005515,GO:0005575,GO:0005622,GO:0005623,GO:0005856,GO:0005875,GO:0007600,GO:0007601,GO:0007605,GO:0008017,GO:0008022,GO:0008092,GO:0008150,GO:0010639,GO:0010968,GO:0015630,GO:0015631,GO:0030425,GO:0031110,GO:0031111,GO:0031113,GO:0031115,GO:0031333,GO:0031594,GO:0032271,GO:0032272,GO:0032501,GO:0032886,GO:0032991,GO:0033043,GO:0036477,GO:0042995,GO:0043005,GO:0043025,GO:0043226,GO:0043228,GO:0043229,GO:0043232,GO:0043254,GO:0044087,GO:0044297,GO:0044422,GO:0044424,GO:0044430,GO:0044446,GO:0044463,GO:0044464,GO:0045202,GO:0048519,GO:0048523,GO:0050789,GO:0050794,GO:0050877,GO:0050953,GO:0050954,GO:0051128,GO:0051129,GO:0051493,GO:0051494,GO:0065007,GO:0070507,GO:0097447,GO:0097458,GO:0120025,GO:0120038,GO:1902903,GO:1902904
HiC_scaffold_17	AUGUSTUS	intron	9241729	9242226	1.0	+	.	ID=g8317.t2.intron1;Parent=g8317.t2
HiC_scaffold_17	AUGUSTUS	exon	9242227	9242255	.	+	.	ID=g8317.t1.exon5;Parent=g8317.t1
HiC_scaffold_17	AUGUSTUS	exon	9242227	9242255	.	+	.	ID=g8317.t2.exon2;Parent=g8317.t2
HiC_scaffold_17	AUGUSTUS	CDS	9242227	9242255	1.0	+	1	ID=g8317.t1.CDS5;Parent=g8317.t1
HiC_scaffold_17	AUGUSTUS	CDS	9242227	9242255	1.0	+	1	ID=g8317.t2.CDS2;Parent=g8317.t2
HiC_scaffold_17	AUGUSTUS	intron	9242256	9242447	1.0	+	.	ID=g8317.t1.intron5;Parent=g8317.t1
HiC_scaffold_17	AUGUSTUS	intron	9242256	9242447	1.0	+	.	ID=g8317.t2.intron2;Parent=g8317.t2
HiC_scaffold_17	AUGUSTUS	exon	9242448	9242577	.	+	.	ID=g8317.t1.exon6;Parent=g8317.t1
HiC_scaffold_17	AUGUSTUS	exon	9242448	9242577	.	+	.	ID=g8317.t2.exon3;Parent=g8317.t2
HiC_scaffold_17	AUGUSTUS	CDS	9242448	9242577	1.0	+	2	ID=g8317.t1.CDS6;Parent=g8317.t1
HiC_scaffold_17	AUGUSTUS	CDS	9242448	9242577	1.0	+	2	ID=g8317.t2.CDS3;Parent=g8317.t2
HiC_scaffold_17	AUGUSTUS	intron	9242578	9245556	1.0	+	.	ID=g8317.t1.intron6;Parent=g8317.t1
HiC_scaffold_17	AUGUSTUS	intron	9242578	9245556	1.0	+	.	ID=g8317.t2.intron3;Parent=g8317.t2
HiC_scaffold_17	AUGUSTUS	exon	9245557	9245706	.	+	.	ID=g8317.t1.exon7;Parent=g8317.t1
HiC_scaffold_17	AUGUSTUS	exon	9245557	9245706	.	+	.	ID=g8317.t2.exon4;Parent=g8317.t2
HiC_scaffold_17	AUGUSTUS	CDS	9245557	9245706	1.0	+	1	ID=g8317.t1.CDS7;Parent=g8317.t1
HiC_scaffold_17	AUGUSTUS	CDS	9245557	9245706	1.0	+	1	ID=g8317.t2.CDS4;Parent=g8317.t2
HiC_scaffold_17	AUGUSTUS	intron	9245707	9246196	1.0	+	.	ID=g8317.t1.intron7;Parent=g8317.t1
HiC_scaffold_17	AUGUSTUS	intron	9245707	9246196	1.0	+	.	ID=g8317.t2.intron4;Parent=g8317.t2
HiC_scaffold_17	AUGUSTUS	exon	9246197	9246266	.	+	.	ID=g8317.t1.exon8;Parent=g8317.t1
HiC_scaffold_17	AUGUSTUS	exon	9246197	9246266	.	+	.	ID=g8317.t2.exon5;Parent=g8317.t2
HiC_scaffold_17	AUGUSTUS	CDS	9246197	9246266	1.0	+	1	ID=g8317.t1.CDS8;Parent=g8317.t1
HiC_scaffold_17	AUGUSTUS	CDS	9246197	9246266	1.0	+	1	ID=g8317.t2.CDS5;Parent=g8317.t2
HiC_scaffold_17	AUGUSTUS	intron	9246267	9246368	1.0	+	.	ID=g8317.t1.intron8;Parent=g8317.t1
HiC_scaffold_17	AUGUSTUS	intron	9246267	9246368	1.0	+	.	ID=g8317.t2.intron5;Parent=g8317.t2
HiC_scaffold_17	AUGUSTUS	exon	9246369	9246479	.	+	.	ID=g8317.t1.exon9;Parent=g8317.t1
HiC_scaffold_17	AUGUSTUS	exon	9246369	9246479	.	+	.	ID=g8317.t2.exon6;Parent=g8317.t2
HiC_scaffold_17	AUGUSTUS	CDS	9246369	9246479	1.0	+	0	ID=g8317.t1.CDS9;Parent=g8317.t1
HiC_scaffold_17	AUGUSTUS	CDS	9246369	9246479	1.0	+	0	ID=g8317.t2.CDS6;Parent=g8317.t2
HiC_scaffold_17	AUGUSTUS	intron	9246480	9247620	1.0	+	.	ID=g8317.t1.intron9;Parent=g8317.t1
HiC_scaffold_17	AUGUSTUS	intron	9246480	9247620	1.0	+	.	ID=g8317.t2.intron6;Parent=g8317.t2
HiC_scaffold_17	AUGUSTUS	exon	9247621	9247716	.	+	.	ID=g8317.t1.exon10;Parent=g8317.t1
HiC_scaffold_17	AUGUSTUS	exon	9247621	9247716	.	+	.	ID=g8317.t2.exon7;Parent=g8317.t2
HiC_scaffold_17	AUGUSTUS	CDS	9247621	9247716	1.0	+	0	ID=g8317.t1.CDS10;Parent=g8317.t1
HiC_scaffold_17	AUGUSTUS	CDS	9247621	9247716	1.0	+	0	ID=g8317.t2.CDS7;Parent=g8317.t2
HiC_scaffold_17	AUGUSTUS	intron	9247717	9248611	1.0	+	.	ID=g8317.t1.intron10;Parent=g8317.t1
HiC_scaffold_17	AUGUSTUS	intron	9247717	9248611	1.0	+	.	ID=g8317.t2.intron7;Parent=g8317.t2
HiC_scaffold_17	AUGUSTUS	exon	9248612	9248746	.	+	.	ID=g8317.t1.exon11;Parent=g8317.t1
HiC_scaffold_17	AUGUSTUS	exon	9248612	9248746	.	+	.	ID=g8317.t2.exon8;Parent=g8317.t2
HiC_scaffold_17	AUGUSTUS	CDS	9248612	9248746	1.0	+	0	ID=g8317.t1.CDS11;Parent=g8317.t1
HiC_scaffold_17	AUGUSTUS	CDS	9248612	9248746	1.0	+	0	ID=g8317.t2.CDS8;Parent=g8317.t2
HiC_scaffold_17	AUGUSTUS	intron	9248747	9249696	1.0	+	.	ID=g8317.t1.intron11;Parent=g8317.t1
HiC_scaffold_17	AUGUSTUS	intron	9248747	9249696	1.0	+	.	ID=g8317.t2.intron8;Parent=g8317.t2
HiC_scaffold_17	AUGUSTUS	exon	9249697	9249796	.	+	.	ID=g8317.t1.exon12;Parent=g8317.t1
HiC_scaffold_17	AUGUSTUS	exon	9249697	9249796	.	+	.	ID=g8317.t2.exon9;Parent=g8317.t2
HiC_scaffold_17	AUGUSTUS	CDS	9249697	9249796	1.0	+	0	ID=g8317.t1.CDS12;Parent=g8317.t1
HiC_scaffold_17	AUGUSTUS	CDS	9249697	9249796	1.0	+	0	ID=g8317.t2.CDS9;Parent=g8317.t2
HiC_scaffold_17	AUGUSTUS	intron	9249797	9252421	1.0	+	.	ID=g8317.t1.intron12;Parent=g8317.t1
HiC_scaffold_17	AUGUSTUS	intron	9249797	9252421	1.0	+	.	ID=g8317.t2.intron9;Parent=g8317.t2
HiC_scaffold_17	AUGUSTUS	exon	9252422	9252576	.	+	.	ID=g8317.t1.exon13;Parent=g8317.t1
HiC_scaffold_17	AUGUSTUS	exon	9252422	9252576	.	+	.	ID=g8317.t2.exon10;Parent=g8317.t2
HiC_scaffold_17	AUGUSTUS	CDS	9252422	9252576	1.0	+	2	ID=g8317.t1.CDS13;Parent=g8317.t1
HiC_scaffold_17	AUGUSTUS	CDS	9252422	9252576	1.0	+	2	ID=g8317.t2.CDS10;Parent=g8317.t2
HiC_scaffold_17	AUGUSTUS	intron	9252577	9252726	1.0	+	.	ID=g8317.t1.intron13;Parent=g8317.t1
HiC_scaffold_17	AUGUSTUS	intron	9252577	9252726	1.0	+	.	ID=g8317.t2.intron10;Parent=g8317.t2
HiC_scaffold_17	AUGUSTUS	exon	9252727	9252852	.	+	.	ID=g8317.t1.exon14;Parent=g8317.t1
HiC_scaffold_17	AUGUSTUS	exon	9252727	9252852	.	+	.	ID=g8317.t2.exon11;Parent=g8317.t2
HiC_scaffold_17	AUGUSTUS	CDS	9252727	9252852	1.0	+	0	ID=g8317.t1.CDS14;Parent=g8317.t1
HiC_scaffold_17	AUGUSTUS	CDS	9252727	9252852	1.0	+	0	ID=g8317.t2.CDS11;Parent=g8317.t2
HiC_scaffold_17	AUGUSTUS	intron	9252853	9254925	1.0	+	.	ID=g8317.t1.intron14;Parent=g8317.t1
HiC_scaffold_17	AUGUSTUS	intron	9252853	9254925	1.0	+	.	ID=g8317.t2.intron11;Parent=g8317.t2
HiC_scaffold_17	AUGUSTUS	exon	9254926	9255057	.	+	.	ID=g8317.t1.exon15;Parent=g8317.t1
HiC_scaffold_17	AUGUSTUS	exon	9254926	9255057	.	+	.	ID=g8317.t2.exon12;Parent=g8317.t2
HiC_scaffold_17	AUGUSTUS	CDS	9254926	9255057	1.0	+	0	ID=g8317.t1.CDS15;Parent=g8317.t1
HiC_scaffold_17	AUGUSTUS	CDS	9254926	9255057	1.0	+	0	ID=g8317.t2.CDS12;Parent=g8317.t2
HiC_scaffold_17	AUGUSTUS	intron	9255058	9257136	1.0	+	.	ID=g8317.t1.intron15;Parent=g8317.t1
HiC_scaffold_17	AUGUSTUS	intron	9255058	9257136	1.0	+	.	ID=g8317.t2.intron12;Parent=g8317.t2
HiC_scaffold_17	AUGUSTUS	exon	9257137	9257204	.	+	.	ID=g8317.t1.exon16;Parent=g8317.t1
HiC_scaffold_17	AUGUSTUS	exon	9257137	9257204	.	+	.	ID=g8317.t2.exon13;Parent=g8317.t2
HiC_scaffold_17	AUGUSTUS	CDS	9257137	9257204	1.0	+	0	ID=g8317.t1.CDS16;Parent=g8317.t1
HiC_scaffold_17	AUGUSTUS	CDS	9257137	9257204	1.0	+	0	ID=g8317.t2.CDS13;Parent=g8317.t2
HiC_scaffold_17	AUGUSTUS	intron	9257205	9257476	1.0	+	.	ID=g8317.t1.intron16;Parent=g8317.t1
HiC_scaffold_17	AUGUSTUS	intron	9257205	9257476	1.0	+	.	ID=g8317.t2.intron13;Parent=g8317.t2
HiC_scaffold_17	AUGUSTUS	exon	9257477	9257565	.	+	.	ID=g8317.t1.exon17;Parent=g8317.t1
HiC_scaffold_17	AUGUSTUS	exon	9257477	9257565	.	+	.	ID=g8317.t2.exon14;Parent=g8317.t2
HiC_scaffold_17	AUGUSTUS	CDS	9257477	9257565	1.0	+	1	ID=g8317.t1.CDS17;Parent=g8317.t1
HiC_scaffold_17	AUGUSTUS	CDS	9257477	9257565	1.0	+	1	ID=g8317.t2.CDS14;Parent=g8317.t2
HiC_scaffold_17	AUGUSTUS	intron	9257566	9257787	1.0	+	.	ID=g8317.t1.intron17;Parent=g8317.t1
HiC_scaffold_17	AUGUSTUS	intron	9257566	9257787	1.0	+	.	ID=g8317.t2.intron14;Parent=g8317.t2
HiC_scaffold_17	AUGUSTUS	exon	9257788	9257885	.	+	.	ID=g8317.t1.exon18;Parent=g8317.t1
HiC_scaffold_17	AUGUSTUS	exon	9257788	9257885	.	+	.	ID=g8317.t2.exon15;Parent=g8317.t2
HiC_scaffold_17	AUGUSTUS	CDS	9257788	9257885	1.0	+	2	ID=g8317.t1.CDS18;Parent=g8317.t1
HiC_scaffold_17	AUGUSTUS	CDS	9257788	9257885	1.0	+	2	ID=g8317.t2.CDS15;Parent=g8317.t2
HiC_scaffold_17	AUGUSTUS	intron	9257886	9258320	1.0	+	.	ID=g8317.t1.intron18;Parent=g8317.t1
HiC_scaffold_17	AUGUSTUS	intron	9257886	9258320	1.0	+	.	ID=g8317.t2.intron15;Parent=g8317.t2
HiC_scaffold_17	AUGUSTUS	exon	9258321	9258408	.	+	.	ID=g8317.t1.exon19;Parent=g8317.t1
HiC_scaffold_17	AUGUSTUS	exon	9258321	9258408	.	+	.	ID=g8317.t2.exon16;Parent=g8317.t2
HiC_scaffold_17	AUGUSTUS	CDS	9258321	9258408	1.0	+	0	ID=g8317.t1.CDS19;Parent=g8317.t1
HiC_scaffold_17	AUGUSTUS	CDS	9258321	9258408	1.0	+	0	ID=g8317.t2.CDS16;Parent=g8317.t2
HiC_scaffold_17	AUGUSTUS	intron	9258409	9258806	1.0	+	.	ID=g8317.t1.intron19;Parent=g8317.t1
HiC_scaffold_17	AUGUSTUS	intron	9258409	9258806	1.0	+	.	ID=g8317.t2.intron16;Parent=g8317.t2
HiC_scaffold_17	AUGUSTUS	exon	9258807	9258902	.	+	.	ID=g8317.t1.exon20;Parent=g8317.t1
HiC_scaffold_17	AUGUSTUS	exon	9258807	9258902	.	+	.	ID=g8317.t2.exon17;Parent=g8317.t2
HiC_scaffold_17	AUGUSTUS	CDS	9258807	9258902	1.0	+	2	ID=g8317.t1.CDS20;Parent=g8317.t1
HiC_scaffold_17	AUGUSTUS	CDS	9258807	9258902	1.0	+	2	ID=g8317.t2.CDS17;Parent=g8317.t2
HiC_scaffold_17	AUGUSTUS	intron	9258903	9259737	1.0	+	.	ID=g8317.t1.intron20;Parent=g8317.t1
HiC_scaffold_17	AUGUSTUS	intron	9258903	9259737	1.0	+	.	ID=g8317.t2.intron17;Parent=g8317.t2
HiC_scaffold_17	AUGUSTUS	exon	9259738	9259868	.	+	.	ID=g8317.t1.exon21;Parent=g8317.t1
HiC_scaffold_17	AUGUSTUS	exon	9259738	9259868	.	+	.	ID=g8317.t2.exon18;Parent=g8317.t2
HiC_scaffold_17	AUGUSTUS	CDS	9259738	9259868	1.0	+	2	ID=g8317.t1.CDS21;Parent=g8317.t1
HiC_scaffold_17	AUGUSTUS	CDS	9259738	9259868	1.0	+	2	ID=g8317.t2.CDS18;Parent=g8317.t2
HiC_scaffold_17	AUGUSTUS	intron	9259869	9260177	1.0	+	.	ID=g8317.t1.intron21;Parent=g8317.t1
HiC_scaffold_17	AUGUSTUS	intron	9259869	9260177	1.0	+	.	ID=g8317.t2.intron18;Parent=g8317.t2
HiC_scaffold_17	AUGUSTUS	exon	9260178	9260303	.	+	.	ID=g8317.t1.exon22;Parent=g8317.t1
HiC_scaffold_17	AUGUSTUS	exon	9260178	9260303	.	+	.	ID=g8317.t2.exon19;Parent=g8317.t2
HiC_scaffold_17	AUGUSTUS	CDS	9260178	9260303	1.0	+	0	ID=g8317.t1.CDS22;Parent=g8317.t1
HiC_scaffold_17	AUGUSTUS	CDS	9260178	9260303	1.0	+	0	ID=g8317.t2.CDS19;Parent=g8317.t2
HiC_scaffold_17	AUGUSTUS	stop_codon	9260301	9260303	.	+	0	ID=g8317.t1.stop1;Parent=g8317.t1
HiC_scaffold_17	AUGUSTUS	stop_codon	9260301	9260303	.	+	0	ID=g8317.t2.stop1;Parent=g8317.t2
HiC_scaffold_17	AUGUSTUS	start_codon	9282472	9282474	.	+	0	ID=g8318.t1.start1;Parent=g8318.t1
HiC_scaffold_17	AUGUSTUS	gene	9282472	9283560	.	+	.	ID=g8318
HiC_scaffold_17	AUGUSTUS	exon	9282472	9283560	.	+	.	ID=g8318.t1.exon1;Parent=g8318.t1
HiC_scaffold_17	AUGUSTUS	mRNA	9282472	9283560	1.0	+	.	ID=g8318.t1;Parent=g8318;em_target=9685.ENSFCAP00000020153;em_score=833.1;em_evalue=8.1e-254;em_tcov=.;em_OGs=2CMW0@1|root,2QS9G@2759|Eukaryota,39U8V@33154|Opisthokonta,3BJ05@33208|Metazoa,3CUBF@33213|Bilateria,481A9@7711|Chordata,497MW@7742|Vertebrata,3J23X@40674|Mammalia,3EF4Q@33554|Carnivora;em_COG_cat=T;em_desc=G-protein coupled receptor;em_max_annot_lvl=33208|Metazoa;em_KEGG_ko=ko:K04312;em_BRITE=ko00000,ko04030;em_PFAMs=7tm_1;em_Preferred_name=GPR4;em_GOs=GO:0001525,GO:0001568,GO:0001655,GO:0001822,GO:0001944,GO:0002064,GO:0003674,GO:0004888,GO:0004930,GO:0005575,GO:0005623,GO:0005886,GO:0005887,GO:0006873,GO:0006874,GO:0006875,GO:0006950,GO:0007154,GO:0007165,GO:0007186,GO:0007200,GO:0007204,GO:0007275,GO:0008150,GO:0009268,GO:0009611,GO:0009628,GO:0009653,GO:0009888,GO:0009966,GO:0009967,GO:0009987,GO:0010447,GO:0010646,GO:0010647,GO:0016020,GO:0016021,GO:0016525,GO:0019725,GO:0022603,GO:0023051,GO:0023052,GO:0023056,GO:0030003,GO:0030154,GO:0030855,GO:0031224,GO:0031226,GO:0032501,GO:0032502,GO:0032835,GO:0035023,GO:0035025,GO:0035239,GO:0035295,GO:0035850,GO:0038023,GO:0042060,GO:0042592,GO:0044425,GO:0044459,GO:0044464,GO:0045765,GO:0046578,GO:0046579,GO:0048468,GO:0048513,GO:0048514,GO:0048518,GO:0048519,GO:0048522,GO:0048583,GO:0048584,GO:0048646,GO:0048731,GO:0048856,GO:0048869,GO:0048878,GO:0050789,GO:0050793,GO:0050794,GO:0050801,GO:0050896,GO:0051056,GO:0051057,GO:0051093,GO:0051239,GO:0051241,GO:0051480,GO:0051482,GO:0051716,GO:0055065,GO:0055074,GO:0055080,GO:0055082,GO:0060055,GO:0060089,GO:0060429,GO:0061005,GO:0061437,GO:0061440,GO:0061448,GO:0065007,GO:0065008,GO:0071944,GO:0072001,GO:0072006,GO:0072007,GO:0072008,GO:0072012,GO:0072109,GO:0072143,GO:0072144,GO:0072358,GO:0072359,GO:0072503,GO:0072507,GO:0098771,GO:1901342,GO:1901343,GO:1902531,GO:1902533,GO:1904238,GO:2000026,GO:2000181
HiC_scaffold_17	AUGUSTUS	CDS	9282472	9283560	1.0	+	0	ID=g8318.t1.CDS1;Parent=g8318.t1
HiC_scaffold_17	AUGUSTUS	stop_codon	9283558	9283560	.	+	0	ID=g8318.t1.stop1;Parent=g8318.t1
HiC_scaffold_17	AUGUSTUS	start_codon	9287816	9287818	.	+	0	ID=g8319.t1.start1;Parent=g8319.t1
HiC_scaffold_17	AUGUSTUS	exon	9287816	9287957	.	+	.	ID=g8319.t1.exon1;Parent=g8319.t1
HiC_scaffold_17	AUGUSTUS	CDS	9287816	9287957	1.0	+	0	ID=g8319.t1.CDS1;Parent=g8319.t1
HiC_scaffold_17	AUGUSTUS	gene	9287816	9328778	.	+	.	ID=g8319
HiC_scaffold_17	AUGUSTUS	mRNA	9287816	9328778	1.0	+	.	ID=g8319.t1;Parent=g8319;em_target=9668.ENSMPUP00000005824;em_score=391.0;em_evalue=4.9e-121;em_tcov=.;em_OGs=KOG3335@1|root,KOG3335@2759|Eukaryota,39RG7@33154|Opisthokonta,3BMG8@33208|Metazoa,3E4VZ@33213|Bilateria,48RG1@7711|Chordata,49N1V@7742|Vertebrata,3JNPY@40674|Mammalia,3EXNA@33554|Carnivora;em_COG_cat=S;em_desc=Optic atrophy 3 (autosomal recessive, with chorea and spastic paraplegia);em_max_annot_lvl=33208|Metazoa;em_Preferred_name=OPA3;em_PFAMs=OPA3
HiC_scaffold_17	AUGUSTUS	intron	9287958	9328359	1.0	+	.	ID=g8319.t1.intron1;Parent=g8319.t1
HiC_scaffold_17	AUGUSTUS	exon	9328360	9328778	.	+	.	ID=g8319.t1.exon2;Parent=g8319.t1
HiC_scaffold_17	AUGUSTUS	CDS	9328360	9328778	1.0	+	2	ID=g8319.t1.CDS2;Parent=g8319.t1
HiC_scaffold_17	AUGUSTUS	stop_codon	9328776	9328778	.	+	0	ID=g8319.t1.stop1;Parent=g8319.t1
HiC_scaffold_17	AUGUSTUS	stop_codon	9342609	9342611	.	-	0	ID=g8320.t1.stop1;Parent=g8320.t1
HiC_scaffold_17	AUGUSTUS	exon	9342609	9342631	.	-	.	ID=g8320.t1.exon1;Parent=g8320.t1
HiC_scaffold_17	AUGUSTUS	CDS	9342609	9342631	0.98	-	2	ID=g8320.t1.CDS1;Parent=g8320.t1
HiC_scaffold_17	AUGUSTUS	gene	9342609	9342953	.	-	.	ID=g8320
HiC_scaffold_17	AUGUSTUS	mRNA	9342609	9342953	0.98	-	.	ID=g8320.t1;Parent=g8320
HiC_scaffold_17	AUGUSTUS	intron	9342632	9342748	0.98	-	.	ID=g8320.t1.intron1;Parent=g8320.t1
HiC_scaffold_17	AUGUSTUS	exon	9342749	9342953	.	-	.	ID=g8320.t1.exon2;Parent=g8320.t1
HiC_scaffold_17	AUGUSTUS	CDS	9342749	9342953	1.0	-	0	ID=g8320.t1.CDS2;Parent=g8320.t1
HiC_scaffold_17	AUGUSTUS	start_codon	9342951	9342953	.	-	0	ID=g8320.t1.start1;Parent=g8320.t1
HiC_scaffold_17	AUGUSTUS	start_codon	9355259	9355261	.	+	0	ID=g8321.t1.start1;Parent=g8321.t1
HiC_scaffold_17	AUGUSTUS	gene	9355259	9355636	.	+	.	ID=g8321
HiC_scaffold_17	AUGUSTUS	exon	9355259	9355636	.	+	.	ID=g8321.t1.exon1;Parent=g8321.t1
HiC_scaffold_17	AUGUSTUS	mRNA	9355259	9355636	1.0	+	.	ID=g8321.t1;Parent=g8321;em_target=29073.XP_008682834.1;em_score=230.4;em_evalue=5.6e-73;em_tcov=.;em_OGs=KOG3335@1|root,KOG3335@2759|Eukaryota,3A5YM@33154|Opisthokonta,3BTAU@33208|Metazoa,3D9J9@33213|Bilateria,48Q6W@7711|Chordata,49IMA@7742|Vertebrata,3JMU6@40674|Mammalia,3EVDT@33554|Carnivora;em_COG_cat=S;em_desc=Optic atrophy 3 protein;em_max_annot_lvl=33208|Metazoa;em_Preferred_name=OPA3;em_PFAMs=OPA3;em_GOs=GO:0003008,GO:0005575,GO:0005622,GO:0005623,GO:0005737,GO:0005739,GO:0007600,GO:0007601,GO:0007610,GO:0007626,GO:0008150,GO:0019216,GO:0019222,GO:0031413,GO:0032501,GO:0043226,GO:0043227,GO:0043229,GO:0043231,GO:0044424,GO:0044444,GO:0044464,GO:0050789,GO:0050877,GO:0050879,GO:0050881,GO:0050953,GO:0065007,GO:0065008,GO:0080090
HiC_scaffold_17	AUGUSTUS	CDS	9355259	9355636	1.0	+	0	ID=g8321.t1.CDS1;Parent=g8321.t1
HiC_scaffold_17	AUGUSTUS	stop_codon	9355634	9355636	.	+	0	ID=g8321.t1.stop1;Parent=g8321.t1
HiC_scaffold_17	AUGUSTUS	stop_codon	9357989	9357991	.	-	0	ID=g8322.t1.stop1;Parent=g8322.t1
HiC_scaffold_17	AUGUSTUS	stop_codon	9357989	9357991	.	-	0	ID=g8322.t2.stop1;Parent=g8322.t2
HiC_scaffold_17	AUGUSTUS	stop_codon	9357989	9357991	.	-	0	ID=g8322.t3.stop1;Parent=g8322.t3
HiC_scaffold_17	gmst	stop_codon	9357989	9357991	104.747373	-	0	ID=g8322.t4.stop1;Parent=g8322.t4
HiC_scaffold_17	AUGUSTUS	exon	9357989	9358026	.	-	.	ID=g8322.t1.exon1;Parent=g8322.t1
HiC_scaffold_17	AUGUSTUS	exon	9357989	9358026	.	-	.	ID=g8322.t2.exon1;Parent=g8322.t2
HiC_scaffold_17	AUGUSTUS	exon	9357989	9358026	.	-	.	ID=g8322.t3.exon1;Parent=g8322.t3
HiC_scaffold_17	AUGUSTUS	CDS	9357989	9358026	1.0	-	2	ID=g8322.t1.CDS1;Parent=g8322.t1
HiC_scaffold_17	AUGUSTUS	CDS	9357989	9358026	1.0	-	2	ID=g8322.t2.CDS1;Parent=g8322.t2
HiC_scaffold_17	AUGUSTUS	CDS	9357989	9358026	1.0	-	2	ID=g8322.t3.CDS1;Parent=g8322.t3
HiC_scaffold_17	gmst	CDS	9357989	9358026	104.747373	-	2	ID=g8322.t4.CDS1;Parent=g8322.t4
HiC_scaffold_17	gmst	exon	9357989	9358026	104.747373	-	2	ID=g8322.t4.exon1;Parent=g8322.t4
HiC_scaffold_17	AUGUSTUS	gene	9357989	9369741	.	-	.	ID=g8322
HiC_scaffold_17	gmst	mRNA	9357989	9369741	.	-	.	ID=g8322.t4;Parent=g8322;em_target=9668.ENSMPUP00000005832;em_score=811.7;em_evalue=3.7e-247;em_tcov=.;em_OGs=KOG4590@1|root,KOG4590@2759|Eukaryota,38HXR@33154|Opisthokonta,3BGXJ@33208|Metazoa,3D4G5@33213|Bilateria,489UM@7711|Chordata,49427@7742|Vertebrata,3J52H@40674|Mammalia,3EMPY@33554|Carnivora;em_COG_cat=Z;em_desc=Ena VASP proteins are actin-associated proteins involved in a range of processes dependent on cytoskeleton remodeling and cell polarity such as axon guidance, lamellipodial and filopodial dynamics, platelet activation and cell migration;em_max_annot_lvl=33208|Metazoa;em_Preferred_name=VASP;em_KEGG_ko=ko:K06274;em_KEGG_Pathway=ko04015,ko04022,ko04510,ko04530,ko04611,ko04666,ko04670,map04015,map04022,map04510,map04530,map04611,map04666,map04670;em_BRITE=ko00000,ko00001,ko04147,ko04812;em_PFAMs=VASP_tetra,WH1;em_GOs=GO:0000902,GO:0000904,GO:0001838,GO:0001841,GO:0001843,GO:0002009,GO:0003674,GO:0005488,GO:0005515,GO:0005522,GO:0005575,GO:0005622,GO:0005623,GO:0005737,GO:0005829,GO:0005856,GO:0005886,GO:0005912,GO:0005924,GO:0005925,GO:0006928,GO:0006935,GO:0006996,GO:0007010,GO:0007275,GO:0007399,GO:0007409,GO:0007411,GO:0008064,GO:0008150,GO:0009605,GO:0009653,GO:0009790,GO:0009792,GO:0009888,GO:0009987,GO:0010638,GO:0014020,GO:0015629,GO:0016020,GO:0016043,GO:0016331,GO:0021915,GO:0022008,GO:0022607,GO:0030027,GO:0030029,GO:0030030,GO:0030036,GO:0030054,GO:0030055,GO:0030154,GO:0030175,GO:0030182,GO:0030832,GO:0030833,GO:0030838,GO:0031175,GO:0031252,GO:0031253,GO:0031256,GO:0031258,GO:0031334,GO:0031527,GO:0032271,GO:0032273,GO:0032501,GO:0032502,GO:0032535,GO:0032956,GO:0032970,GO:0032989,GO:0032990,GO:0033043,GO:0034329,GO:0034330,GO:0035148,GO:0035239,GO:0035295,GO:0040011,GO:0042221,GO:0042330,GO:0042995,GO:0043009,GO:0043226,GO:0043228,GO:0043229,GO:0043232,GO:0043254,GO:0044085,GO:0044087,GO:0044089,GO:0044424,GO:0044425,GO:0044444,GO:0044459,GO:0044463,GO:0044464,GO:0048468,GO:0048518,GO:0048522,GO:0048598,GO:0048646,GO:0048666,GO:0048667,GO:0048699,GO:0048729,GO:0048731,GO:0048812,GO:0048856,GO:0048858,GO:0048869,GO:0050789,GO:0050794,GO:0050896,GO:0051128,GO:0051130,GO:0051493,GO:0051495,GO:0060429,GO:0060562,GO:0060606,GO:0061564,GO:0065007,GO:0065008,GO:0070161,GO:0071840,GO:0071944,GO:0072175,GO:0090066,GO:0097485,GO:0098590,GO:0098858,GO:0110053,GO:0120025,GO:0120036,GO:0120038,GO:0120039,GO:1902903,GO:1902905
HiC_scaffold_17	AUGUSTUS	mRNA	9357989	9369741	0.65	-	.	ID=g8322.t3;Parent=g8322;em_target=9668.ENSMPUP00000005832;em_score=818.9;em_evalue=2.4e-249;em_tcov=.;em_OGs=KOG4590@1|root,KOG4590@2759|Eukaryota,38HXR@33154|Opisthokonta,3BGXJ@33208|Metazoa,3D4G5@33213|Bilateria,489UM@7711|Chordata,49427@7742|Vertebrata,3J52H@40674|Mammalia,3EMPY@33554|Carnivora;em_COG_cat=Z;em_desc=Ena VASP proteins are actin-associated proteins involved in a range of processes dependent on cytoskeleton remodeling and cell polarity such as axon guidance, lamellipodial and filopodial dynamics, platelet activation and cell migration;em_max_annot_lvl=33208|Metazoa;em_Preferred_name=VASP;em_KEGG_ko=ko:K06274;em_KEGG_Pathway=ko04015,ko04022,ko04510,ko04530,ko04611,ko04666,ko04670,map04015,map04022,map04510,map04530,map04611,map04666,map04670;em_BRITE=ko00000,ko00001,ko04147,ko04812;em_PFAMs=VASP_tetra,WH1;em_GOs=GO:0000902,GO:0000904,GO:0001838,GO:0001841,GO:0001843,GO:0002009,GO:0003674,GO:0005488,GO:0005515,GO:0005522,GO:0005575,GO:0005622,GO:0005623,GO:0005737,GO:0005829,GO:0005856,GO:0005886,GO:0005912,GO:0005924,GO:0005925,GO:0006928,GO:0006935,GO:0006996,GO:0007010,GO:0007275,GO:0007399,GO:0007409,GO:0007411,GO:0008064,GO:0008150,GO:0009605,GO:0009653,GO:0009790,GO:0009792,GO:0009888,GO:0009987,GO:0010638,GO:0014020,GO:0015629,GO:0016020,GO:0016043,GO:0016331,GO:0021915,GO:0022008,GO:0022607,GO:0030027,GO:0030029,GO:0030030,GO:0030036,GO:0030054,GO:0030055,GO:0030154,GO:0030175,GO:0030182,GO:0030832,GO:0030833,GO:0030838,GO:0031175,GO:0031252,GO:0031253,GO:0031256,GO:0031258,GO:0031334,GO:0031527,GO:0032271,GO:0032273,GO:0032501,GO:0032502,GO:0032535,GO:0032956,GO:0032970,GO:0032989,GO:0032990,GO:0033043,GO:0034329,GO:0034330,GO:0035148,GO:0035239,GO:0035295,GO:0040011,GO:0042221,GO:0042330,GO:0042995,GO:0043009,GO:0043226,GO:0043228,GO:0043229,GO:0043232,GO:0043254,GO:0044085,GO:0044087,GO:0044089,GO:0044424,GO:0044425,GO:0044444,GO:0044459,GO:0044463,GO:0044464,GO:0048468,GO:0048518,GO:0048522,GO:0048598,GO:0048646,GO:0048666,GO:0048667,GO:0048699,GO:0048729,GO:0048731,GO:0048812,GO:0048856,GO:0048858,GO:0048869,GO:0050789,GO:0050794,GO:0050896,GO:0051128,GO:0051130,GO:0051493,GO:0051495,GO:0060429,GO:0060562,GO:0060606,GO:0061564,GO:0065007,GO:0065008,GO:0070161,GO:0071840,GO:0071944,GO:0072175,GO:0090066,GO:0097485,GO:0098590,GO:0098858,GO:0110053,GO:0120025,GO:0120036,GO:0120038,GO:0120039,GO:1902903,GO:1902905
HiC_scaffold_17	AUGUSTUS	mRNA	9357989	9369741	0.79	-	.	ID=g8322.t1;Parent=g8322;em_target=9668.ENSMPUP00000005832;em_score=819.1;em_evalue=2.1e-249;em_tcov=.;em_OGs=KOG4590@1|root,KOG4590@2759|Eukaryota,38HXR@33154|Opisthokonta,3BGXJ@33208|Metazoa,3D4G5@33213|Bilateria,489UM@7711|Chordata,49427@7742|Vertebrata,3J52H@40674|Mammalia,3EMPY@33554|Carnivora;em_COG_cat=Z;em_desc=Ena VASP proteins are actin-associated proteins involved in a range of processes dependent on cytoskeleton remodeling and cell polarity such as axon guidance, lamellipodial and filopodial dynamics, platelet activation and cell migration;em_max_annot_lvl=33208|Metazoa;em_Preferred_name=VASP;em_KEGG_ko=ko:K06274;em_KEGG_Pathway=ko04015,ko04022,ko04510,ko04530,ko04611,ko04666,ko04670,map04015,map04022,map04510,map04530,map04611,map04666,map04670;em_BRITE=ko00000,ko00001,ko04147,ko04812;em_PFAMs=VASP_tetra,WH1;em_GOs=GO:0000902,GO:0000904,GO:0001838,GO:0001841,GO:0001843,GO:0002009,GO:0003674,GO:0005488,GO:0005515,GO:0005522,GO:0005575,GO:0005622,GO:0005623,GO:0005737,GO:0005829,GO:0005856,GO:0005886,GO:0005912,GO:0005924,GO:0005925,GO:0006928,GO:0006935,GO:0006996,GO:0007010,GO:0007275,GO:0007399,GO:0007409,GO:0007411,GO:0008064,GO:0008150,GO:0009605,GO:0009653,GO:0009790,GO:0009792,GO:0009888,GO:0009987,GO:0010638,GO:0014020,GO:0015629,GO:0016020,GO:0016043,GO:0016331,GO:0021915,GO:0022008,GO:0022607,GO:0030027,GO:0030029,GO:0030030,GO:0030036,GO:0030054,GO:0030055,GO:0030154,GO:0030175,GO:0030182,GO:0030832,GO:0030833,GO:0030838,GO:0031175,GO:0031252,GO:0031253,GO:0031256,GO:0031258,GO:0031334,GO:0031527,GO:0032271,GO:0032273,GO:0032501,GO:0032502,GO:0032535,GO:0032956,GO:0032970,GO:0032989,GO:0032990,GO:0033043,GO:0034329,GO:0034330,GO:0035148,GO:0035239,GO:0035295,GO:0040011,GO:0042221,GO:0042330,GO:0042995,GO:0043009,GO:0043226,GO:0043228,GO:0043229,GO:0043232,GO:0043254,GO:0044085,GO:0044087,GO:0044089,GO:0044424,GO:0044425,GO:0044444,GO:0044459,GO:0044463,GO:0044464,GO:0048468,GO:0048518,GO:0048522,GO:0048598,GO:0048646,GO:0048666,GO:0048667,GO:0048699,GO:0048729,GO:0048731,GO:0048812,GO:0048856,GO:0048858,GO:0048869,GO:0050789,GO:0050794,GO:0050896,GO:0051128,GO:0051130,GO:0051493,GO:0051495,GO:0060429,GO:0060562,GO:0060606,GO:0061564,GO:0065007,GO:0065008,GO:0070161,GO:0071840,GO:0071944,GO:0072175,GO:0090066,GO:0097485,GO:0098590,GO:0098858,GO:0110053,GO:0120025,GO:0120036,GO:0120038,GO:0120039,GO:1902903,GO:1902905
HiC_scaffold_17	AUGUSTUS	mRNA	9357989	9369741	1.0	-	.	ID=g8322.t2;Parent=g8322;em_target=9668.ENSMPUP00000005832;em_score=826.3;em_evalue=1.3e-251;em_tcov=.;em_OGs=KOG4590@1|root,KOG4590@2759|Eukaryota,38HXR@33154|Opisthokonta,3BGXJ@33208|Metazoa,3D4G5@33213|Bilateria,489UM@7711|Chordata,49427@7742|Vertebrata,3J52H@40674|Mammalia,3EMPY@33554|Carnivora;em_COG_cat=Z;em_desc=Ena VASP proteins are actin-associated proteins involved in a range of processes dependent on cytoskeleton remodeling and cell polarity such as axon guidance, lamellipodial and filopodial dynamics, platelet activation and cell migration;em_max_annot_lvl=33208|Metazoa;em_Preferred_name=VASP;em_KEGG_ko=ko:K06274;em_KEGG_Pathway=ko04015,ko04022,ko04510,ko04530,ko04611,ko04666,ko04670,map04015,map04022,map04510,map04530,map04611,map04666,map04670;em_BRITE=ko00000,ko00001,ko04147,ko04812;em_PFAMs=VASP_tetra,WH1;em_GOs=GO:0000902,GO:0000904,GO:0001838,GO:0001841,GO:0001843,GO:0002009,GO:0003674,GO:0005488,GO:0005515,GO:0005522,GO:0005575,GO:0005622,GO:0005623,GO:0005737,GO:0005829,GO:0005856,GO:0005886,GO:0005912,GO:0005924,GO:0005925,GO:0006928,GO:0006935,GO:0006996,GO:0007010,GO:0007275,GO:0007399,GO:0007409,GO:0007411,GO:0008064,GO:0008150,GO:0009605,GO:0009653,GO:0009790,GO:0009792,GO:0009888,GO:0009987,GO:0010638,GO:0014020,GO:0015629,GO:0016020,GO:0016043,GO:0016331,GO:0021915,GO:0022008,GO:0022607,GO:0030027,GO:0030029,GO:0030030,GO:0030036,GO:0030054,GO:0030055,GO:0030154,GO:0030175,GO:0030182,GO:0030832,GO:0030833,GO:0030838,GO:0031175,GO:0031252,GO:0031253,GO:0031256,GO:0031258,GO:0031334,GO:0031527,GO:0032271,GO:0032273,GO:0032501,GO:0032502,GO:0032535,GO:0032956,GO:0032970,GO:0032989,GO:0032990,GO:0033043,GO:0034329,GO:0034330,GO:0035148,GO:0035239,GO:0035295,GO:0040011,GO:0042221,GO:0042330,GO:0042995,GO:0043009,GO:0043226,GO:0043228,GO:0043229,GO:0043232,GO:0043254,GO:0044085,GO:0044087,GO:0044089,GO:0044424,GO:0044425,GO:0044444,GO:0044459,GO:0044463,GO:0044464,GO:0048468,GO:0048518,GO:0048522,GO:0048598,GO:0048646,GO:0048666,GO:0048667,GO:0048699,GO:0048729,GO:0048731,GO:0048812,GO:0048856,GO:0048858,GO:0048869,GO:0050789,GO:0050794,GO:0050896,GO:0051128,GO:0051130,GO:0051493,GO:0051495,GO:0060429,GO:0060562,GO:0060606,GO:0061564,GO:0065007,GO:0065008,GO:0070161,GO:0071840,GO:0071944,GO:0072175,GO:0090066,GO:0097485,GO:0098590,GO:0098858,GO:0110053,GO:0120025,GO:0120036,GO:0120038,GO:0120039,GO:1902903,GO:1902905
HiC_scaffold_17	AUGUSTUS	intron	9358027	9358149	1.0	-	.	ID=g8322.t1.intron1;Parent=g8322.t1
HiC_scaffold_17	AUGUSTUS	intron	9358027	9358149	1.0	-	.	ID=g8322.t2.intron1;Parent=g8322.t2
HiC_scaffold_17	AUGUSTUS	intron	9358027	9358149	1.0	-	.	ID=g8322.t3.intron1;Parent=g8322.t3
HiC_scaffold_17	gmst	intron	9358027	9358149	104.747373	-	0	ID=g8322.t4.intron1;Parent=g8322.t4
HiC_scaffold_17	AUGUSTUS	exon	9358150	9358207	.	-	.	ID=g8322.t1.exon2;Parent=g8322.t1
HiC_scaffold_17	AUGUSTUS	exon	9358150	9358207	.	-	.	ID=g8322.t2.exon2;Parent=g8322.t2
HiC_scaffold_17	AUGUSTUS	exon	9358150	9358207	.	-	.	ID=g8322.t3.exon2;Parent=g8322.t3
HiC_scaffold_17	AUGUSTUS	CDS	9358150	9358207	1.0	-	0	ID=g8322.t1.CDS2;Parent=g8322.t1
HiC_scaffold_17	AUGUSTUS	CDS	9358150	9358207	1.0	-	0	ID=g8322.t2.CDS2;Parent=g8322.t2
HiC_scaffold_17	AUGUSTUS	CDS	9358150	9358207	1.0	-	0	ID=g8322.t3.CDS2;Parent=g8322.t3
HiC_scaffold_17	gmst	CDS	9358150	9358207	104.747373	-	0	ID=g8322.t4.CDS2;Parent=g8322.t4
HiC_scaffold_17	gmst	exon	9358150	9358207	104.747373	-	0	ID=g8322.t4.exon2;Parent=g8322.t4
HiC_scaffold_17	AUGUSTUS	intron	9358208	9358805	1.0	-	.	ID=g8322.t1.intron2;Parent=g8322.t1
HiC_scaffold_17	AUGUSTUS	intron	9358208	9358805	1.0	-	.	ID=g8322.t2.intron2;Parent=g8322.t2
HiC_scaffold_17	AUGUSTUS	intron	9358208	9358805	1.0	-	.	ID=g8322.t3.intron2;Parent=g8322.t3
HiC_scaffold_17	gmst	intron	9358208	9358805	104.747373	-	0	ID=g8322.t4.intron2;Parent=g8322.t4
HiC_scaffold_17	AUGUSTUS	exon	9358806	9358896	.	-	.	ID=g8322.t1.exon3;Parent=g8322.t1
HiC_scaffold_17	AUGUSTUS	exon	9358806	9358896	.	-	.	ID=g8322.t2.exon3;Parent=g8322.t2
HiC_scaffold_17	AUGUSTUS	exon	9358806	9358896	.	-	.	ID=g8322.t3.exon3;Parent=g8322.t3
HiC_scaffold_17	AUGUSTUS	CDS	9358806	9358896	1.0	-	1	ID=g8322.t1.CDS3;Parent=g8322.t1
HiC_scaffold_17	AUGUSTUS	CDS	9358806	9358896	1.0	-	1	ID=g8322.t2.CDS3;Parent=g8322.t2
HiC_scaffold_17	AUGUSTUS	CDS	9358806	9358896	1.0	-	1	ID=g8322.t3.CDS3;Parent=g8322.t3
HiC_scaffold_17	gmst	CDS	9358806	9358896	104.747373	-	1	ID=g8322.t4.CDS3;Parent=g8322.t4
HiC_scaffold_17	gmst	exon	9358806	9358896	104.747373	-	1	ID=g8322.t4.exon3;Parent=g8322.t4
HiC_scaffold_17	AUGUSTUS	intron	9358897	9359068	1.0	-	.	ID=g8322.t1.intron3;Parent=g8322.t1
HiC_scaffold_17	AUGUSTUS	intron	9358897	9359068	1.0	-	.	ID=g8322.t2.intron3;Parent=g8322.t2
HiC_scaffold_17	AUGUSTUS	intron	9358897	9359068	1.0	-	.	ID=g8322.t3.intron3;Parent=g8322.t3
HiC_scaffold_17	gmst	intron	9358897	9359068	104.747373	-	0	ID=g8322.t4.intron3;Parent=g8322.t4
HiC_scaffold_17	AUGUSTUS	exon	9359069	9359114	.	-	.	ID=g8322.t1.exon4;Parent=g8322.t1
HiC_scaffold_17	AUGUSTUS	exon	9359069	9359114	.	-	.	ID=g8322.t2.exon4;Parent=g8322.t2
HiC_scaffold_17	AUGUSTUS	exon	9359069	9359114	.	-	.	ID=g8322.t3.exon4;Parent=g8322.t3
HiC_scaffold_17	AUGUSTUS	CDS	9359069	9359114	1.0	-	2	ID=g8322.t1.CDS4;Parent=g8322.t1
HiC_scaffold_17	AUGUSTUS	CDS	9359069	9359114	1.0	-	2	ID=g8322.t2.CDS4;Parent=g8322.t2
HiC_scaffold_17	AUGUSTUS	CDS	9359069	9359114	1.0	-	2	ID=g8322.t3.CDS4;Parent=g8322.t3
HiC_scaffold_17	gmst	CDS	9359069	9359114	104.747373	-	2	ID=g8322.t4.CDS4;Parent=g8322.t4
HiC_scaffold_17	gmst	exon	9359069	9359114	104.747373	-	2	ID=g8322.t4.exon4;Parent=g8322.t4
HiC_scaffold_17	AUGUSTUS	intron	9359115	9359319	1.0	-	.	ID=g8322.t1.intron4;Parent=g8322.t1
HiC_scaffold_17	AUGUSTUS	intron	9359115	9359319	1.0	-	.	ID=g8322.t2.intron4;Parent=g8322.t2
HiC_scaffold_17	AUGUSTUS	intron	9359115	9359319	1.0	-	.	ID=g8322.t3.intron4;Parent=g8322.t3
HiC_scaffold_17	gmst	intron	9359115	9359319	104.747373	-	0	ID=g8322.t4.intron4;Parent=g8322.t4
HiC_scaffold_17	AUGUSTUS	exon	9359320	9359353	.	-	.	ID=g8322.t3.exon5;Parent=g8322.t3
HiC_scaffold_17	AUGUSTUS	CDS	9359320	9359353	1.0	-	0	ID=g8322.t3.CDS5;Parent=g8322.t3
HiC_scaffold_17	gmst	CDS	9359320	9359353	104.747373	-	0	ID=g8322.t4.CDS5;Parent=g8322.t4
HiC_scaffold_17	gmst	exon	9359320	9359353	104.747373	-	0	ID=g8322.t4.exon5;Parent=g8322.t4
HiC_scaffold_17	AUGUSTUS	exon	9359320	9359356	.	-	.	ID=g8322.t1.exon5;Parent=g8322.t1
HiC_scaffold_17	AUGUSTUS	exon	9359320	9359356	.	-	.	ID=g8322.t2.exon5;Parent=g8322.t2
HiC_scaffold_17	AUGUSTUS	CDS	9359320	9359356	1.0	-	0	ID=g8322.t1.CDS5;Parent=g8322.t1
HiC_scaffold_17	AUGUSTUS	CDS	9359320	9359356	1.0	-	0	ID=g8322.t2.CDS5;Parent=g8322.t2
HiC_scaffold_17	AUGUSTUS	intron	9359354	9359511	1.0	-	.	ID=g8322.t3.intron5;Parent=g8322.t3
HiC_scaffold_17	gmst	intron	9359354	9359511	104.747373	-	0	ID=g8322.t4.intron5;Parent=g8322.t4
HiC_scaffold_17	AUGUSTUS	intron	9359357	9359511	1.0	-	.	ID=g8322.t1.intron5;Parent=g8322.t1
HiC_scaffold_17	AUGUSTUS	intron	9359357	9359511	1.0	-	.	ID=g8322.t2.intron5;Parent=g8322.t2
HiC_scaffold_17	AUGUSTUS	exon	9359512	9359563	.	-	.	ID=g8322.t1.exon6;Parent=g8322.t1
HiC_scaffold_17	AUGUSTUS	exon	9359512	9359563	.	-	.	ID=g8322.t2.exon6;Parent=g8322.t2
HiC_scaffold_17	AUGUSTUS	exon	9359512	9359563	.	-	.	ID=g8322.t3.exon6;Parent=g8322.t3
HiC_scaffold_17	AUGUSTUS	CDS	9359512	9359563	1.0	-	1	ID=g8322.t1.CDS6;Parent=g8322.t1
HiC_scaffold_17	AUGUSTUS	CDS	9359512	9359563	1.0	-	1	ID=g8322.t2.CDS6;Parent=g8322.t2
HiC_scaffold_17	AUGUSTUS	CDS	9359512	9359563	1.0	-	1	ID=g8322.t3.CDS6;Parent=g8322.t3
HiC_scaffold_17	gmst	CDS	9359512	9359563	104.747373	-	1	ID=g8322.t4.CDS6;Parent=g8322.t4
HiC_scaffold_17	gmst	exon	9359512	9359563	104.747373	-	1	ID=g8322.t4.exon6;Parent=g8322.t4
HiC_scaffold_17	AUGUSTUS	intron	9359564	9360137	1.0	-	.	ID=g8322.t1.intron6;Parent=g8322.t1
HiC_scaffold_17	AUGUSTUS	intron	9359564	9360137	1.0	-	.	ID=g8322.t2.intron6;Parent=g8322.t2
HiC_scaffold_17	AUGUSTUS	intron	9359564	9360137	1.0	-	.	ID=g8322.t3.intron6;Parent=g8322.t3
HiC_scaffold_17	gmst	intron	9359564	9360137	104.747373	-	0	ID=g8322.t4.intron6;Parent=g8322.t4
HiC_scaffold_17	AUGUSTUS	exon	9360138	9360235	.	-	.	ID=g8322.t1.exon7;Parent=g8322.t1
HiC_scaffold_17	AUGUSTUS	CDS	9360138	9360235	0.99	-	0	ID=g8322.t1.CDS7;Parent=g8322.t1
HiC_scaffold_17	gmst	CDS	9360138	9360235	104.747373	-	0	ID=g8322.t4.CDS7;Parent=g8322.t4
HiC_scaffold_17	gmst	exon	9360138	9360235	104.747373	-	0	ID=g8322.t4.exon7;Parent=g8322.t4
HiC_scaffold_17	AUGUSTUS	exon	9360138	9360238	.	-	.	ID=g8322.t2.exon7;Parent=g8322.t2
HiC_scaffold_17	AUGUSTUS	exon	9360138	9360238	.	-	.	ID=g8322.t3.exon7;Parent=g8322.t3
HiC_scaffold_17	AUGUSTUS	CDS	9360138	9360238	1.0	-	0	ID=g8322.t2.CDS7;Parent=g8322.t2
HiC_scaffold_17	AUGUSTUS	CDS	9360138	9360238	1.0	-	0	ID=g8322.t3.CDS7;Parent=g8322.t3
HiC_scaffold_17	AUGUSTUS	intron	9360236	9360391	0.99	-	.	ID=g8322.t1.intron7;Parent=g8322.t1
HiC_scaffold_17	gmst	intron	9360236	9360391	104.747373	-	0	ID=g8322.t4.intron7;Parent=g8322.t4
HiC_scaffold_17	AUGUSTUS	intron	9360239	9360391	1.0	-	.	ID=g8322.t2.intron7;Parent=g8322.t2
HiC_scaffold_17	AUGUSTUS	intron	9360239	9360391	1.0	-	.	ID=g8322.t3.intron7;Parent=g8322.t3
HiC_scaffold_17	AUGUSTUS	exon	9360392	9360630	.	-	.	ID=g8322.t1.exon8;Parent=g8322.t1
HiC_scaffold_17	AUGUSTUS	exon	9360392	9360630	.	-	.	ID=g8322.t2.exon8;Parent=g8322.t2
HiC_scaffold_17	AUGUSTUS	exon	9360392	9360630	.	-	.	ID=g8322.t3.exon8;Parent=g8322.t3
HiC_scaffold_17	AUGUSTUS	CDS	9360392	9360630	0.65	-	2	ID=g8322.t3.CDS8;Parent=g8322.t3
HiC_scaffold_17	AUGUSTUS	CDS	9360392	9360630	0.8	-	2	ID=g8322.t1.CDS8;Parent=g8322.t1
HiC_scaffold_17	AUGUSTUS	CDS	9360392	9360630	1.0	-	2	ID=g8322.t2.CDS8;Parent=g8322.t2
HiC_scaffold_17	gmst	CDS	9360392	9360630	104.747373	-	2	ID=g8322.t4.CDS8;Parent=g8322.t4
HiC_scaffold_17	gmst	exon	9360392	9360630	104.747373	-	2	ID=g8322.t4.exon8;Parent=g8322.t4
HiC_scaffold_17	AUGUSTUS	intron	9360631	9360779	1.0	-	.	ID=g8322.t1.intron8;Parent=g8322.t1
HiC_scaffold_17	AUGUSTUS	intron	9360631	9360779	1.0	-	.	ID=g8322.t2.intron8;Parent=g8322.t2
HiC_scaffold_17	AUGUSTUS	intron	9360631	9360779	1.0	-	.	ID=g8322.t3.intron8;Parent=g8322.t3
HiC_scaffold_17	gmst	intron	9360631	9360779	104.747373	-	0	ID=g8322.t4.intron8;Parent=g8322.t4
HiC_scaffold_17	AUGUSTUS	exon	9360780	9360829	.	-	.	ID=g8322.t1.exon9;Parent=g8322.t1
HiC_scaffold_17	AUGUSTUS	exon	9360780	9360829	.	-	.	ID=g8322.t2.exon9;Parent=g8322.t2
HiC_scaffold_17	AUGUSTUS	exon	9360780	9360829	.	-	.	ID=g8322.t3.exon9;Parent=g8322.t3
HiC_scaffold_17	AUGUSTUS	CDS	9360780	9360829	1.0	-	1	ID=g8322.t1.CDS9;Parent=g8322.t1
HiC_scaffold_17	AUGUSTUS	CDS	9360780	9360829	1.0	-	1	ID=g8322.t2.CDS9;Parent=g8322.t2
HiC_scaffold_17	AUGUSTUS	CDS	9360780	9360829	1.0	-	1	ID=g8322.t3.CDS9;Parent=g8322.t3
HiC_scaffold_17	gmst	CDS	9360780	9360829	104.747373	-	1	ID=g8322.t4.CDS9;Parent=g8322.t4
HiC_scaffold_17	gmst	exon	9360780	9360829	104.747373	-	1	ID=g8322.t4.exon9;Parent=g8322.t4
HiC_scaffold_17	AUGUSTUS	intron	9360830	9361329	1.0	-	.	ID=g8322.t1.intron9;Parent=g8322.t1
HiC_scaffold_17	AUGUSTUS	intron	9360830	9361329	1.0	-	.	ID=g8322.t2.intron9;Parent=g8322.t2
HiC_scaffold_17	AUGUSTUS	intron	9360830	9361329	1.0	-	.	ID=g8322.t3.intron9;Parent=g8322.t3
HiC_scaffold_17	gmst	intron	9360830	9361329	104.747373	-	0	ID=g8322.t4.intron9;Parent=g8322.t4
HiC_scaffold_17	AUGUSTUS	exon	9361330	9361423	.	-	.	ID=g8322.t1.exon10;Parent=g8322.t1
HiC_scaffold_17	AUGUSTUS	exon	9361330	9361423	.	-	.	ID=g8322.t2.exon10;Parent=g8322.t2
HiC_scaffold_17	AUGUSTUS	exon	9361330	9361423	.	-	.	ID=g8322.t3.exon10;Parent=g8322.t3
HiC_scaffold_17	AUGUSTUS	CDS	9361330	9361423	1.0	-	2	ID=g8322.t1.CDS10;Parent=g8322.t1
HiC_scaffold_17	AUGUSTUS	CDS	9361330	9361423	1.0	-	2	ID=g8322.t2.CDS10;Parent=g8322.t2
HiC_scaffold_17	AUGUSTUS	CDS	9361330	9361423	1.0	-	2	ID=g8322.t3.CDS10;Parent=g8322.t3
HiC_scaffold_17	gmst	CDS	9361330	9361423	104.747373	-	2	ID=g8322.t4.CDS10;Parent=g8322.t4
HiC_scaffold_17	gmst	exon	9361330	9361423	104.747373	-	2	ID=g8322.t4.exon10;Parent=g8322.t4
HiC_scaffold_17	AUGUSTUS	intron	9361424	9362489	1.0	-	.	ID=g8322.t1.intron10;Parent=g8322.t1
HiC_scaffold_17	AUGUSTUS	intron	9361424	9362489	1.0	-	.	ID=g8322.t2.intron10;Parent=g8322.t2
HiC_scaffold_17	AUGUSTUS	intron	9361424	9362489	1.0	-	.	ID=g8322.t3.intron10;Parent=g8322.t3
HiC_scaffold_17	gmst	intron	9361424	9362489	104.747373	-	0	ID=g8322.t4.intron10;Parent=g8322.t4
HiC_scaffold_17	AUGUSTUS	exon	9362490	9362655	.	-	.	ID=g8322.t1.exon11;Parent=g8322.t1
HiC_scaffold_17	AUGUSTUS	exon	9362490	9362655	.	-	.	ID=g8322.t2.exon11;Parent=g8322.t2
HiC_scaffold_17	AUGUSTUS	exon	9362490	9362655	.	-	.	ID=g8322.t3.exon11;Parent=g8322.t3
HiC_scaffold_17	AUGUSTUS	CDS	9362490	9362655	1.0	-	0	ID=g8322.t1.CDS11;Parent=g8322.t1
HiC_scaffold_17	AUGUSTUS	CDS	9362490	9362655	1.0	-	0	ID=g8322.t2.CDS11;Parent=g8322.t2
HiC_scaffold_17	AUGUSTUS	CDS	9362490	9362655	1.0	-	0	ID=g8322.t3.CDS11;Parent=g8322.t3
HiC_scaffold_17	gmst	CDS	9362490	9362655	104.747373	-	0	ID=g8322.t4.CDS11;Parent=g8322.t4
HiC_scaffold_17	gmst	exon	9362490	9362655	104.747373	-	0	ID=g8322.t4.exon11;Parent=g8322.t4
HiC_scaffold_17	AUGUSTUS	intron	9362656	9362761	1.0	-	.	ID=g8322.t1.intron11;Parent=g8322.t1
HiC_scaffold_17	AUGUSTUS	intron	9362656	9362761	1.0	-	.	ID=g8322.t2.intron11;Parent=g8322.t2
HiC_scaffold_17	AUGUSTUS	intron	9362656	9362761	1.0	-	.	ID=g8322.t3.intron11;Parent=g8322.t3
HiC_scaffold_17	gmst	intron	9362656	9362761	104.747373	-	0	ID=g8322.t4.intron11;Parent=g8322.t4
HiC_scaffold_17	AUGUSTUS	exon	9362762	9362933	.	-	.	ID=g8322.t1.exon12;Parent=g8322.t1
HiC_scaffold_17	AUGUSTUS	exon	9362762	9362933	.	-	.	ID=g8322.t2.exon12;Parent=g8322.t2
HiC_scaffold_17	AUGUSTUS	exon	9362762	9362933	.	-	.	ID=g8322.t3.exon12;Parent=g8322.t3
HiC_scaffold_17	AUGUSTUS	CDS	9362762	9362933	1.0	-	1	ID=g8322.t1.CDS12;Parent=g8322.t1
HiC_scaffold_17	AUGUSTUS	CDS	9362762	9362933	1.0	-	1	ID=g8322.t2.CDS12;Parent=g8322.t2
HiC_scaffold_17	AUGUSTUS	CDS	9362762	9362933	1.0	-	1	ID=g8322.t3.CDS12;Parent=g8322.t3
HiC_scaffold_17	gmst	CDS	9362762	9362933	104.747373	-	1	ID=g8322.t4.CDS12;Parent=g8322.t4
HiC_scaffold_17	gmst	exon	9362762	9362933	104.747373	-	1	ID=g8322.t4.exon12;Parent=g8322.t4
HiC_scaffold_17	AUGUSTUS	intron	9362934	9369736	1.0	-	.	ID=g8322.t1.intron12;Parent=g8322.t1
HiC_scaffold_17	AUGUSTUS	intron	9362934	9369736	1.0	-	.	ID=g8322.t2.intron12;Parent=g8322.t2
HiC_scaffold_17	AUGUSTUS	intron	9362934	9369736	1.0	-	.	ID=g8322.t3.intron12;Parent=g8322.t3
HiC_scaffold_17	gmst	intron	9362934	9369736	104.747373	-	0	ID=g8322.t4.intron12;Parent=g8322.t4
HiC_scaffold_17	AUGUSTUS	exon	9369737	9369741	.	-	.	ID=g8322.t1.exon13;Parent=g8322.t1
HiC_scaffold_17	AUGUSTUS	exon	9369737	9369741	.	-	.	ID=g8322.t2.exon13;Parent=g8322.t2
HiC_scaffold_17	AUGUSTUS	exon	9369737	9369741	.	-	.	ID=g8322.t3.exon13;Parent=g8322.t3
HiC_scaffold_17	AUGUSTUS	CDS	9369737	9369741	1.0	-	0	ID=g8322.t1.CDS13;Parent=g8322.t1
HiC_scaffold_17	AUGUSTUS	CDS	9369737	9369741	1.0	-	0	ID=g8322.t2.CDS13;Parent=g8322.t2
HiC_scaffold_17	AUGUSTUS	CDS	9369737	9369741	1.0	-	0	ID=g8322.t3.CDS13;Parent=g8322.t3
HiC_scaffold_17	gmst	CDS	9369737	9369741	104.747373	-	0	ID=g8322.t4.CDS13;Parent=g8322.t4
HiC_scaffold_17	gmst	exon	9369737	9369741	104.747373	-	0	ID=g8322.t4.exon13;Parent=g8322.t4
HiC_scaffold_17	AUGUSTUS	start_codon	9369739	9369741	.	-	0	ID=g8322.t1.start1;Parent=g8322.t1
HiC_scaffold_17	AUGUSTUS	start_codon	9369739	9369741	.	-	0	ID=g8322.t2.start1;Parent=g8322.t2
HiC_scaffold_17	AUGUSTUS	start_codon	9369739	9369741	.	-	0	ID=g8322.t3.start1;Parent=g8322.t3
HiC_scaffold_17	gmst	start_codon	9369739	9369741	104.747373	-	0	ID=g8322.t4.start1;Parent=g8322.t4
HiC_scaffold_17	AUGUSTUS	stop_codon	9374332	9374334	.	-	0	ID=g8323.t1.stop1;Parent=g8323.t1
HiC_scaffold_17	AUGUSTUS	exon	9374332	9374400	.	-	.	ID=g8323.t1.exon1;Parent=g8323.t1
HiC_scaffold_17	AUGUSTUS	CDS	9374332	9374400	1.0	-	0	ID=g8323.t1.CDS1;Parent=g8323.t1
HiC_scaffold_17	AUGUSTUS	gene	9374332	9377497	.	-	.	ID=g8323
HiC_scaffold_17	AUGUSTUS	mRNA	9374332	9377497	1.0	-	.	ID=g8323.t1;Parent=g8323;em_target=9668.ENSMPUP00000005846;em_score=912.3;em_evalue=1.4e-277;em_tcov=.;em_OGs=COG0631@1|root,KOG0697@2759|Eukaryota,3AF9A@33154|Opisthokonta,3BYNX@33208|Metazoa,3CZFV@33213|Bilateria,48BDH@7711|Chordata,48YKD@7742|Vertebrata,3JB0G@40674|Mammalia,3ESHG@33554|Carnivora;em_COG_cat=T;em_desc=Protein phosphatase, Mg2 Mn2 dependent 1N;em_max_annot_lvl=33208|Metazoa;em_Preferred_name=PPM1N;em_EC=3.1.3.16;em_KEGG_ko=ko:K19790;em_BRITE=ko00000,ko01000,ko01009;em_PFAMs=PP2C,PP2C_C;em_GOs=
HiC_scaffold_17	AUGUSTUS	intron	9374401	9375530	1.0	-	.	ID=g8323.t1.intron1;Parent=g8323.t1
HiC_scaffold_17	AUGUSTUS	exon	9375531	9375591	.	-	.	ID=g8323.t1.exon2;Parent=g8323.t1
HiC_scaffold_17	AUGUSTUS	CDS	9375531	9375591	1.0	-	1	ID=g8323.t1.CDS2;Parent=g8323.t1
HiC_scaffold_17	AUGUSTUS	intron	9375592	9375679	1.0	-	.	ID=g8323.t1.intron2;Parent=g8323.t1
HiC_scaffold_17	AUGUSTUS	exon	9375680	9375785	.	-	.	ID=g8323.t1.exon3;Parent=g8323.t1
HiC_scaffold_17	AUGUSTUS	CDS	9375680	9375785	1.0	-	2	ID=g8323.t1.CDS3;Parent=g8323.t1
HiC_scaffold_17	AUGUSTUS	intron	9375786	9375862	1.0	-	.	ID=g8323.t1.intron3;Parent=g8323.t1
HiC_scaffold_17	AUGUSTUS	exon	9375863	9375980	.	-	.	ID=g8323.t1.exon4;Parent=g8323.t1
HiC_scaffold_17	AUGUSTUS	CDS	9375863	9375980	1.0	-	0	ID=g8323.t1.CDS4;Parent=g8323.t1
HiC_scaffold_17	AUGUSTUS	intron	9375981	9376579	1.0	-	.	ID=g8323.t1.intron4;Parent=g8323.t1
HiC_scaffold_17	AUGUSTUS	exon	9376580	9377497	.	-	.	ID=g8323.t1.exon5;Parent=g8323.t1
HiC_scaffold_17	AUGUSTUS	CDS	9376580	9377497	1.0	-	0	ID=g8323.t1.CDS5;Parent=g8323.t1
HiC_scaffold_17	AUGUSTUS	start_codon	9377495	9377497	.	-	0	ID=g8323.t1.start1;Parent=g8323.t1
HiC_scaffold_17	AUGUSTUS	start_codon	9378926	9378928	.	+	0	ID=g8324.t1.start1;Parent=g8324.t1
HiC_scaffold_17	AUGUSTUS	exon	9378926	9378959	.	+	.	ID=g8324.t1.exon1;Parent=g8324.t1
HiC_scaffold_17	AUGUSTUS	CDS	9378926	9378959	1.0	+	0	ID=g8324.t1.CDS1;Parent=g8324.t1
HiC_scaffold_17	AUGUSTUS	gene	9378926	9386388	.	+	.	ID=g8324
HiC_scaffold_17	AUGUSTUS	mRNA	9378926	9386388	1.0	+	.	ID=g8324.t1;Parent=g8324;em_target=9707.XP_004401030.1;em_score=1008.9;em_evalue=0.0;em_tcov=.;em_OGs=KOG1792@1|root,KOG1792@2759|Eukaryota,38GDC@33154|Opisthokonta,3BKK8@33208|Metazoa,3CRET@33213|Bilateria,4806G@7711|Chordata,48ZJU@7742|Vertebrata,3J7FA@40674|Mammalia,3EU15@33554|Carnivora;em_COG_cat=U;em_desc=Reticulon 2;em_max_annot_lvl=33208|Metazoa;em_Preferred_name=RTN2;em_KEGG_ko=ko:K20722;em_BRITE=ko00000,ko03036,ko04131;em_PFAMs=Reticulon;em_GOs=GO:0005575,GO:0005622,GO:0005623,GO:0005737,GO:0005783,GO:0005789,GO:0005886,GO:0006810,GO:0006886,GO:0008104,GO:0008150,GO:0010827,GO:0012505,GO:0014802,GO:0015031,GO:0015833,GO:0016020,GO:0016021,GO:0016528,GO:0016529,GO:0030176,GO:0030315,GO:0031224,GO:0031227,GO:0031984,GO:0032879,GO:0033036,GO:0034613,GO:0034762,GO:0042175,GO:0042383,GO:0042886,GO:0043226,GO:0043227,GO:0043229,GO:0043231,GO:0044422,GO:0044424,GO:0044425,GO:0044432,GO:0044444,GO:0044446,GO:0044459,GO:0044464,GO:0045184,GO:0046324,GO:0046907,GO:0050789,GO:0051049,GO:0051179,GO:0051234,GO:0051641,GO:0051649,GO:0055085,GO:0065002,GO:0065007,GO:0070727,GO:0071702,GO:0071705,GO:0071806,GO:0071944,GO:0098827
HiC_scaffold_17	AUGUSTUS	intron	9378960	9380636	1.0	+	.	ID=g8324.t1.intron1;Parent=g8324.t1
HiC_scaffold_17	AUGUSTUS	exon	9380637	9380681	.	+	.	ID=g8324.t1.exon2;Parent=g8324.t1
HiC_scaffold_17	AUGUSTUS	CDS	9380637	9380681	1.0	+	2	ID=g8324.t1.CDS2;Parent=g8324.t1
HiC_scaffold_17	AUGUSTUS	intron	9380682	9380806	1.0	+	.	ID=g8324.t1.intron2;Parent=g8324.t1
HiC_scaffold_17	AUGUSTUS	exon	9380807	9381274	.	+	.	ID=g8324.t1.exon3;Parent=g8324.t1
HiC_scaffold_17	AUGUSTUS	CDS	9380807	9381274	1.0	+	2	ID=g8324.t1.CDS3;Parent=g8324.t1
HiC_scaffold_17	AUGUSTUS	intron	9381275	9381380	1.0	+	.	ID=g8324.t1.intron3;Parent=g8324.t1
HiC_scaffold_17	AUGUSTUS	exon	9381381	9381641	.	+	.	ID=g8324.t1.exon4;Parent=g8324.t1
HiC_scaffold_17	AUGUSTUS	CDS	9381381	9381641	1.0	+	2	ID=g8324.t1.CDS4;Parent=g8324.t1
HiC_scaffold_17	AUGUSTUS	intron	9381642	9384000	1.0	+	.	ID=g8324.t1.intron4;Parent=g8324.t1
HiC_scaffold_17	AUGUSTUS	exon	9384001	9384208	.	+	.	ID=g8324.t1.exon5;Parent=g8324.t1
HiC_scaffold_17	AUGUSTUS	CDS	9384001	9384208	1.0	+	2	ID=g8324.t1.CDS5;Parent=g8324.t1
HiC_scaffold_17	AUGUSTUS	intron	9384209	9384540	1.0	+	.	ID=g8324.t1.intron5;Parent=g8324.t1
HiC_scaffold_17	AUGUSTUS	exon	9384541	9384679	.	+	.	ID=g8324.t1.exon6;Parent=g8324.t1
HiC_scaffold_17	AUGUSTUS	CDS	9384541	9384679	1.0	+	1	ID=g8324.t1.CDS6;Parent=g8324.t1
HiC_scaffold_17	AUGUSTUS	intron	9384680	9384827	1.0	+	.	ID=g8324.t1.intron6;Parent=g8324.t1
HiC_scaffold_17	AUGUSTUS	exon	9384828	9384897	.	+	.	ID=g8324.t1.exon7;Parent=g8324.t1
HiC_scaffold_17	AUGUSTUS	CDS	9384828	9384897	1.0	+	0	ID=g8324.t1.CDS7;Parent=g8324.t1
HiC_scaffold_17	AUGUSTUS	intron	9384898	9385030	1.0	+	.	ID=g8324.t1.intron7;Parent=g8324.t1
HiC_scaffold_17	AUGUSTUS	exon	9385031	9385077	.	+	.	ID=g8324.t1.exon8;Parent=g8324.t1
HiC_scaffold_17	AUGUSTUS	CDS	9385031	9385077	1.0	+	2	ID=g8324.t1.CDS8;Parent=g8324.t1
HiC_scaffold_17	AUGUSTUS	intron	9385078	9386018	1.0	+	.	ID=g8324.t1.intron8;Parent=g8324.t1
HiC_scaffold_17	AUGUSTUS	exon	9386019	9386077	.	+	.	ID=g8324.t1.exon9;Parent=g8324.t1
HiC_scaffold_17	AUGUSTUS	CDS	9386019	9386077	1.0	+	0	ID=g8324.t1.CDS9;Parent=g8324.t1
HiC_scaffold_17	AUGUSTUS	intron	9386078	9386306	1.0	+	.	ID=g8324.t1.intron9;Parent=g8324.t1
HiC_scaffold_17	AUGUSTUS	exon	9386307	9386388	.	+	.	ID=g8324.t1.exon10;Parent=g8324.t1
HiC_scaffold_17	AUGUSTUS	CDS	9386307	9386388	1.0	+	1	ID=g8324.t1.CDS10;Parent=g8324.t1
HiC_scaffold_17	AUGUSTUS	stop_codon	9386386	9386388	.	+	0	ID=g8324.t1.stop1;Parent=g8324.t1
HiC_scaffold_17	AUGUSTUS	stop_codon	9395037	9395039	.	-	0	ID=g8325.t1.stop1;Parent=g8325.t1
HiC_scaffold_17	AUGUSTUS	exon	9395037	9395498	.	-	.	ID=g8325.t1.exon1;Parent=g8325.t1
HiC_scaffold_17	AUGUSTUS	CDS	9395037	9395498	0.99	-	0	ID=g8325.t1.CDS1;Parent=g8325.t1
HiC_scaffold_17	AUGUSTUS	gene	9395037	9399161	.	-	.	ID=g8325
HiC_scaffold_17	AUGUSTUS	mRNA	9395037	9399161	0.99	-	.	ID=g8325.t1;Parent=g8325;em_target=9668.ENSMPUP00000005864;em_score=740.3;em_evalue=1.2e-225;em_tcov=.;em_OGs=KOG1414@1|root,KOG1414@2759|Eukaryota,38B8W@33154|Opisthokonta,3BB9P@33208|Metazoa,3D2DX@33213|Bilateria,47ZZP@7711|Chordata,494BT@7742|Vertebrata,3JFS8@40674|Mammalia,3EIUF@33554|Carnivora;em_COG_cat=K;em_desc=FosB proto-oncogene, AP-1 transcription factor subunit;em_max_annot_lvl=33208|Metazoa;em_Preferred_name=FOSB;em_KEGG_ko=ko:K04379,ko:K09029;em_KEGG_Pathway=ko01522,ko04010,ko04024,ko04210,ko04380,ko04620,ko04657,ko04658,ko04659,ko04660,ko04662,ko04668,ko04713,ko04725,ko04728,ko04915,ko04917,ko04921,ko04926,ko05030,ko05031,ko05034,ko05132,ko05133,ko05140,ko05142,ko05161,ko05166,ko05167,ko05168,ko05200,ko05210,ko05224,ko05231,ko05323,ko05418,map01522,map04010,map04024,map04210,map04380,map04620,map04657,map04658,map04659,map04660,map04662,map04668,map04713,map04725,map04728,map04915,map04917,map04921,map04926,map05030,map05031,map05034,map05132,map05133,map05140,map05142,map05161,map05166,map05167,map05168,map05200,map05210,map05224,map05231,map05323,map05418;em_BRITE=ko00000,ko00001,ko03000,ko04131;em_PFAMs=bZIP_1;em_GOs=GO:0000122,GO:0000976,GO:0000977,GO:0000978,GO:0000981,GO:0000982,GO:0000987,GO:0001012,GO:0001067,GO:0001077,GO:0001228,GO:0003674,GO:0003676,GO:0003677,GO:0003690,GO:0003700,GO:0005488,GO:0005515,GO:0005575,GO:0005622,GO:0005623,GO:0005634,GO:0005654,GO:0006139,GO:0006351,GO:0006355,GO:0006357,GO:0006366,GO:0006725,GO:0006807,GO:0008134,GO:0008150,GO:0008152,GO:0009058,GO:0009059,GO:0009889,GO:0009890,GO:0009891,GO:0009892,GO:0009893,GO:0009987,GO:0010035,GO:0010038,GO:0010467,GO:0010468,GO:0010556,GO:0010557,GO:0010558,GO:0010604,GO:0010605,GO:0010628,GO:0010629,GO:0016070,GO:0018130,GO:0019219,GO:0019222,GO:0019438,GO:0031323,GO:0031324,GO:0031325,GO:0031326,GO:0031327,GO:0031328,GO:0031974,GO:0031981,GO:0032774,GO:0034641,GO:0034645,GO:0034654,GO:0042221,GO:0043170,GO:0043226,GO:0043227,GO:0043229,GO:0043231,GO:0043233,GO:0043565,GO:0044212,GO:0044237,GO:0044238,GO:0044249,GO:0044260,GO:0044271,GO:0044422,GO:0044424,GO:0044428,GO:0044446,GO:0044464,GO:0045892,GO:0045893,GO:0045934,GO:0045935,GO:0045944,GO:0046483,GO:0048518,GO:0048519,GO:0048522,GO:0048523,GO:0050789,GO:0050794,GO:0050896,GO:0051171,GO:0051172,GO:0051173,GO:0051252,GO:0051253,GO:0051254,GO:0051592,GO:0051716,GO:0060255,GO:0065007,GO:0070013,GO:0070887,GO:0071241,GO:0071248,GO:0071277,GO:0071704,GO:0080090,GO:0090304,GO:0097159,GO:0097659,GO:0140110,GO:1901360,GO:1901362,GO:1901363,GO:1901576,GO:1902679,GO:1902680,GO:1903506,GO:1903507,GO:1903508,GO:1990837,GO:2000112,GO:2000113,GO:2001141
HiC_scaffold_17	AUGUSTUS	intron	9395499	9396457	1.0	-	.	ID=g8325.t1.intron1;Parent=g8325.t1
HiC_scaffold_17	AUGUSTUS	exon	9396458	9396565	.	-	.	ID=g8325.t1.exon2;Parent=g8325.t1
HiC_scaffold_17	AUGUSTUS	CDS	9396458	9396565	1.0	-	0	ID=g8325.t1.CDS2;Parent=g8325.t1
HiC_scaffold_17	AUGUSTUS	intron	9396566	9396806	1.0	-	.	ID=g8325.t1.intron2;Parent=g8325.t1
HiC_scaffold_17	AUGUSTUS	exon	9396807	9397127	.	-	.	ID=g8325.t1.exon3;Parent=g8325.t1
HiC_scaffold_17	AUGUSTUS	CDS	9396807	9397127	1.0	-	0	ID=g8325.t1.CDS3;Parent=g8325.t1
HiC_scaffold_17	AUGUSTUS	intron	9397128	9399035	1.0	-	.	ID=g8325.t1.intron3;Parent=g8325.t1
HiC_scaffold_17	AUGUSTUS	exon	9399036	9399161	.	-	.	ID=g8325.t1.exon4;Parent=g8325.t1
HiC_scaffold_17	AUGUSTUS	CDS	9399036	9399161	1.0	-	0	ID=g8325.t1.CDS4;Parent=g8325.t1
HiC_scaffold_17	AUGUSTUS	start_codon	9399159	9399161	.	-	0	ID=g8325.t1.start1;Parent=g8325.t1
HiC_scaffold_17	GeneMark.hmm3	stop_codon	9426232	9426234	.	-	0	ID=g8326.t1.stop1;Parent=g8326.t1
HiC_scaffold_17	GeneMark.hmm3	CDS	9426232	9426309	.	-	0	ID=g8326.t1.CDS1;Parent=g8326.t1
HiC_scaffold_17	GeneMark.hmm3	exon	9426232	9426309	.	-	0	ID=g8326.t1.exon1;Parent=g8326.t1
HiC_scaffold_17	GeneMark.hmm3	gene	9426232	9430131	.	-	.	ID=g8326
HiC_scaffold_17	GeneMark.hmm3	mRNA	9426232	9430131	.	-	.	ID=g8326.t1;Parent=g8326
HiC_scaffold_17	GeneMark.hmm3	intron	9426310	9429939	.	-	0	ID=g8326.t1.intron1;Parent=g8326.t1
HiC_scaffold_17	GeneMark.hmm3	CDS	9429940	9430131	.	-	0	ID=g8326.t1.CDS2;Parent=g8326.t1
HiC_scaffold_17	GeneMark.hmm3	exon	9429940	9430131	.	-	0	ID=g8326.t1.exon2;Parent=g8326.t1
HiC_scaffold_17	GeneMark.hmm3	start_codon	9430129	9430131	.	-	0	ID=g8326.t1.start1;Parent=g8326.t1
HiC_scaffold_17	AUGUSTUS	start_codon	9436132	9436134	.	+	0	ID=g8327.t1.start1;Parent=g8327.t1
HiC_scaffold_17	AUGUSTUS	exon	9436132	9436224	.	+	.	ID=g8327.t1.exon1;Parent=g8327.t1
HiC_scaffold_17	AUGUSTUS	CDS	9436132	9436224	1.0	+	0	ID=g8327.t1.CDS1;Parent=g8327.t1
HiC_scaffold_17	AUGUSTUS	gene	9436132	9449481	.	+	.	ID=g8327
HiC_scaffold_17	AUGUSTUS	mRNA	9436132	9449481	1.0	+	.	ID=g8327.t1;Parent=g8327;em_target=9668.ENSMPUP00000005896;em_score=645.2;em_evalue=4.1e-197;em_tcov=.;em_OGs=COG5241@1|root,KOG2841@2759|Eukaryota,38Y6Z@33154|Opisthokonta,3BEVX@33208|Metazoa,3CY3K@33213|Bilateria,4851C@7711|Chordata,494F0@7742|Vertebrata,3J8GM@40674|Mammalia,3EIIT@33554|Carnivora;em_COG_cat=L;em_desc=ERCC excision repair 1, endonuclease non-catalytic subunit;em_max_annot_lvl=33208|Metazoa;em_Preferred_name=ERCC1;em_KEGG_ko=ko:K10849;em_KEGG_Pathway=ko01524,ko03420,ko03460,map01524,map03420,map03460;em_BRITE=ko00000,ko00001,ko03400;em_PFAMs=HHH_5,Rad10;em_GOs=GO:0000003,GO:0000014,GO:0000109,GO:0000110,GO:0000228,GO:0000280,GO:0000428,GO:0000710,GO:0000712,GO:0000720,GO:0000722,GO:0000723,GO:0000726,GO:0000781,GO:0000784,GO:0001085,GO:0001091,GO:0001094,GO:0001098,GO:0001099,GO:0001302,GO:0001325,GO:0001775,GO:0002200,GO:0002204,GO:0002208,GO:0002250,GO:0002252,GO:0002263,GO:0002285,GO:0002312,GO:0002366,GO:0002376,GO:0002377,GO:0002381,GO:0002440,GO:0002443,GO:0002449,GO:0002460,GO:0002520,GO:0002562,GO:0003006,GO:0003674,GO:0003676,GO:0003677,GO:0003684,GO:0003697,GO:0003824,GO:0004518,GO:0004519,GO:0004520,GO:0004536,GO:0005488,GO:0005515,GO:0005575,GO:0005622,GO:0005623,GO:0005634,GO:0005654,GO:0005667,GO:0005669,GO:0005694,GO:0005737,GO:0005829,GO:0006139,GO:0006259,GO:0006281,GO:0006283,GO:0006284,GO:0006289,GO:0006290,GO:0006293,GO:0006295,GO:0006296,GO:0006298,GO:0006302,GO:0006303,GO:0006310,GO:0006312,GO:0006725,GO:0006807,GO:0006949,GO:0006950,GO:0006955,GO:0006974,GO:0006979,GO:0006996,GO:0007049,GO:0007059,GO:0007127,GO:0007131,GO:0007275,GO:0007276,GO:0007281,GO:0007283,GO:0007292,GO:0007548,GO:0007568,GO:0007569,GO:0008022,GO:0008134,GO:0008150,GO:0008152,GO:0008283,GO:0008406,GO:0008584,GO:0009314,GO:0009411,GO:0009416,GO:0009628,GO:0009650,GO:0009653,GO:0009791,GO:0009892,GO:0009893,GO:0009987,GO:0010165,GO:0010212,GO:0010259,GO:0010604,GO:0010605,GO:0010638,GO:0010639,GO:0016043,GO:0016064,GO:0016444,GO:0016445,GO:0016447,GO:0016591,GO:0016787,GO:0016788,GO:0019219,GO:0019222,GO:0019724,GO:0019899,GO:0019904,GO:0019953,GO:0022402,GO:0022412,GO:0022414,GO:0022607,GO:0030097,GO:0030154,GO:0030880,GO:0031323,GO:0031324,GO:0031325,GO:0031334,GO:0031974,GO:0031981,GO:0032200,GO:0032204,GO:0032205,GO:0032206,GO:0032501,GO:0032502,GO:0032504,GO:0032991,GO:0033043,GO:0033044,GO:0033554,GO:0033683,GO:0034641,GO:0034644,GO:0035166,GO:0035264,GO:0035825,GO:0036297,GO:0040007,GO:0042113,GO:0042592,GO:0042802,GO:0043170,GO:0043226,GO:0043227,GO:0043228,GO:0043229,GO:0043231,GO:0043232,GO:0043233,GO:0043254,GO:0044085,GO:0044087,GO:0044089,GO:0044237,GO:0044238,GO:0044260,GO:0044422,GO:0044424,GO:0044427,GO:0044428,GO:0044444,GO:0044446,GO:0044451,GO:0044454,GO:0044464,GO:0044703,GO:0044798,GO:0045132,GO:0045137,GO:0045190,GO:0045321,GO:0045934,GO:0045935,GO:0046483,GO:0046546,GO:0046649,GO:0046661,GO:0046982,GO:0046983,GO:0048232,GO:0048285,GO:0048468,GO:0048477,GO:0048513,GO:0048518,GO:0048519,GO:0048522,GO:0048523,GO:0048534,GO:0048569,GO:0048583,GO:0048585,GO:0048589,GO:0048608,GO:0048609,GO:0048646,GO:0048731,GO:0048856,GO:0048869,GO:0050789,GO:0050794,GO:0050896,GO:0051052,GO:0051053,GO:0051054,GO:0051128,GO:0051129,GO:0051130,GO:0051171,GO:0051172,GO:0051173,GO:0051276,GO:0051304,GO:0051307,GO:0051321,GO:0051704,GO:0051716,GO:0055029,GO:0060249,GO:0060255,GO:0061458,GO:0061695,GO:0061819,GO:0061982,GO:0065007,GO:0065008,GO:0070013,GO:0070522,GO:0070911,GO:0070914,GO:0071214,GO:0071478,GO:0071482,GO:0071704,GO:0071840,GO:0080090,GO:0080134,GO:0080135,GO:0090304,GO:0090305,GO:0090575,GO:0090656,GO:0090737,GO:0097159,GO:0098687,GO:0098813,GO:0104004,GO:0140013,GO:0140097,GO:1901360,GO:1901363,GO:1902494,GO:1903046,GO:1904353,GO:1904354,GO:1904429,GO:1904431,GO:1904505,GO:1904506,GO:1905764,GO:1905765,GO:1990234,GO:1990391,GO:2001020,GO:2001021,GO:2001251,GO:2001252
HiC_scaffold_17	AUGUSTUS	intron	9436225	9437178	1.0	+	.	ID=g8327.t1.intron1;Parent=g8327.t1
HiC_scaffold_17	AUGUSTUS	exon	9437179	9437394	.	+	.	ID=g8327.t1.exon2;Parent=g8327.t1
HiC_scaffold_17	AUGUSTUS	CDS	9437179	9437394	1.0	+	0	ID=g8327.t1.CDS2;Parent=g8327.t1
HiC_scaffold_17	AUGUSTUS	intron	9437395	9440857	1.0	+	.	ID=g8327.t1.intron2;Parent=g8327.t1
HiC_scaffold_17	AUGUSTUS	exon	9440858	9440961	.	+	.	ID=g8327.t1.exon3;Parent=g8327.t1
HiC_scaffold_17	AUGUSTUS	CDS	9440858	9440961	1.0	+	0	ID=g8327.t1.CDS3;Parent=g8327.t1
HiC_scaffold_17	AUGUSTUS	intron	9440962	9442084	1.0	+	.	ID=g8327.t1.intron3;Parent=g8327.t1
HiC_scaffold_17	AUGUSTUS	exon	9442085	9442184	.	+	.	ID=g8327.t1.exon4;Parent=g8327.t1
HiC_scaffold_17	AUGUSTUS	CDS	9442085	9442184	1.0	+	1	ID=g8327.t1.CDS4;Parent=g8327.t1
HiC_scaffold_17	AUGUSTUS	intron	9442185	9443375	1.0	+	.	ID=g8327.t1.intron4;Parent=g8327.t1
HiC_scaffold_17	AUGUSTUS	exon	9443376	9443452	.	+	.	ID=g8327.t1.exon5;Parent=g8327.t1
HiC_scaffold_17	AUGUSTUS	CDS	9443376	9443452	1.0	+	0	ID=g8327.t1.CDS5;Parent=g8327.t1
HiC_scaffold_17	AUGUSTUS	intron	9443453	9447366	1.0	+	.	ID=g8327.t1.intron5;Parent=g8327.t1
HiC_scaffold_17	AUGUSTUS	exon	9447367	9447466	.	+	.	ID=g8327.t1.exon6;Parent=g8327.t1
HiC_scaffold_17	AUGUSTUS	CDS	9447367	9447466	1.0	+	1	ID=g8327.t1.CDS6;Parent=g8327.t1
HiC_scaffold_17	AUGUSTUS	intron	9447467	9448719	1.0	+	.	ID=g8327.t1.intron6;Parent=g8327.t1
HiC_scaffold_17	AUGUSTUS	exon	9448720	9448791	.	+	.	ID=g8327.t1.exon7;Parent=g8327.t1
HiC_scaffold_17	AUGUSTUS	CDS	9448720	9448791	1.0	+	0	ID=g8327.t1.CDS7;Parent=g8327.t1
HiC_scaffold_17	AUGUSTUS	intron	9448792	9449037	1.0	+	.	ID=g8327.t1.intron7;Parent=g8327.t1
HiC_scaffold_17	AUGUSTUS	exon	9449038	9449106	.	+	.	ID=g8327.t1.exon8;Parent=g8327.t1
HiC_scaffold_17	AUGUSTUS	CDS	9449038	9449106	1.0	+	0	ID=g8327.t1.CDS8;Parent=g8327.t1
HiC_scaffold_17	AUGUSTUS	intron	9449107	9449427	1.0	+	.	ID=g8327.t1.intron8;Parent=g8327.t1
HiC_scaffold_17	AUGUSTUS	exon	9449428	9449481	.	+	.	ID=g8327.t1.exon9;Parent=g8327.t1
HiC_scaffold_17	AUGUSTUS	CDS	9449428	9449481	1.0	+	0	ID=g8327.t1.CDS9;Parent=g8327.t1
HiC_scaffold_17	AUGUSTUS	stop_codon	9449479	9449481	.	+	0	ID=g8327.t1.stop1;Parent=g8327.t1
HiC_scaffold_17	AUGUSTUS	stop_codon	9449668	9449670	.	-	0	ID=g8328.t1.stop1;Parent=g8328.t1
HiC_scaffold_17	AUGUSTUS	exon	9449668	9451066	.	-	.	ID=g8328.t1.exon1;Parent=g8328.t1
HiC_scaffold_17	AUGUSTUS	CDS	9449668	9451066	1.0	-	1	ID=g8328.t1.CDS1;Parent=g8328.t1
HiC_scaffold_17	AUGUSTUS	gene	9449668	9451932	.	-	.	ID=g8328
HiC_scaffold_17	AUGUSTUS	mRNA	9449668	9451932	1.0	-	.	ID=g8328.t1;Parent=g8328;em_target=9668.ENSMPUP00000005914;em_score=986.8;em_evalue=1.1e-299;em_tcov=.;em_OGs=2CH30@1|root,2S2W3@2759|Eukaryota,3A437@33154|Opisthokonta,3BMQV@33208|Metazoa,3CVIT@33213|Bilateria,484MF@7711|Chordata,494HJ@7742|Vertebrata,3JCQQ@40674|Mammalia,3ESIW@33554|Carnivora;em_COG_cat=S;em_desc=CD3e molecule, epsilon associated protein;em_max_annot_lvl=33208|Metazoa;em_PFAMs=RNA_polI_A34;em_Preferred_name=CD3EAP;em_GOs=GO:0000120,GO:0000428,GO:0001650,GO:0005575,GO:0005622,GO:0005623,GO:0005634,GO:0005654,GO:0005667,GO:0005730,GO:0005736,GO:0005737,GO:0005739,GO:0005829,GO:0006139,GO:0006351,GO:0006352,GO:0006353,GO:0006360,GO:0006361,GO:0006363,GO:0006725,GO:0006807,GO:0007154,GO:0007165,GO:0007166,GO:0007167,GO:0007169,GO:0008150,GO:0008152,GO:0009058,GO:0009059,GO:0009303,GO:0009893,GO:0009987,GO:0010467,GO:0010468,GO:0010604,GO:0010628,GO:0016070,GO:0016072,GO:0018130,GO:0019222,GO:0019438,GO:0023052,GO:0030880,GO:0031974,GO:0031981,GO:0032774,GO:0032991,GO:0034641,GO:0034645,GO:0034654,GO:0034660,GO:0040029,GO:0043170,GO:0043226,GO:0043227,GO:0043228,GO:0043229,GO:0043231,GO:0043232,GO:0043233,GO:0044237,GO:0044238,GO:0044249,GO:0044260,GO:0044271,GO:0044422,GO:0044424,GO:0044428,GO:0044444,GO:0044446,GO:0044452,GO:0044464,GO:0044798,GO:0045815,GO:0046483,GO:0048518,GO:0050789,GO:0050794,GO:0050896,GO:0051716,GO:0055029,GO:0060255,GO:0061695,GO:0065007,GO:0070013,GO:0071704,GO:0090304,GO:0097659,GO:0098781,GO:1901360,GO:1901362,GO:1901576,GO:1902494,GO:1990234
HiC_scaffold_17	AUGUSTUS	intron	9451067	9451396	1.0	-	.	ID=g8328.t1.intron1;Parent=g8328.t1
HiC_scaffold_17	AUGUSTUS	exon	9451397	9451538	.	-	.	ID=g8328.t1.exon2;Parent=g8328.t1
HiC_scaffold_17	AUGUSTUS	CDS	9451397	9451538	1.0	-	2	ID=g8328.t1.CDS2;Parent=g8328.t1
HiC_scaffold_17	AUGUSTUS	intron	9451539	9451910	1.0	-	.	ID=g8328.t1.intron2;Parent=g8328.t1
HiC_scaffold_17	AUGUSTUS	exon	9451911	9451932	.	-	.	ID=g8328.t1.exon3;Parent=g8328.t1
HiC_scaffold_17	AUGUSTUS	CDS	9451911	9451932	1.0	-	0	ID=g8328.t1.CDS3;Parent=g8328.t1
HiC_scaffold_17	AUGUSTUS	start_codon	9451930	9451932	.	-	0	ID=g8328.t1.start1;Parent=g8328.t1
HiC_scaffold_17	AUGUSTUS	start_codon	9458300	9458302	.	+	0	ID=g8329.t1.start1;Parent=g8329.t1
HiC_scaffold_17	AUGUSTUS	start_codon	9458300	9458302	.	+	0	ID=g8329.t3.start1;Parent=g8329.t3
HiC_scaffold_17	gmst	start_codon	9458300	9458302	230.761708	+	0	ID=g8329.t2.start1;Parent=g8329.t2
HiC_scaffold_17	AUGUSTUS	exon	9458300	9458354	.	+	.	ID=g8329.t1.exon1;Parent=g8329.t1
HiC_scaffold_17	AUGUSTUS	exon	9458300	9458354	.	+	.	ID=g8329.t3.exon1;Parent=g8329.t3
HiC_scaffold_17	AUGUSTUS	CDS	9458300	9458354	1.0	+	0	ID=g8329.t1.CDS1;Parent=g8329.t1
HiC_scaffold_17	AUGUSTUS	CDS	9458300	9458354	1.0	+	0	ID=g8329.t3.CDS1;Parent=g8329.t3
HiC_scaffold_17	gmst	CDS	9458300	9458354	230.761708	+	0	ID=g8329.t2.CDS1;Parent=g8329.t2
HiC_scaffold_17	gmst	exon	9458300	9458354	230.761708	+	0	ID=g8329.t2.exon1;Parent=g8329.t2
HiC_scaffold_17	AUGUSTUS	gene	9458300	9468280	.	+	.	ID=g8329
HiC_scaffold_17	gmst	mRNA	9458300	9468280	.	+	.	ID=g8329.t2;Parent=g8329;em_target=9668.ENSMPUP00000005924;em_score=1819.1;em_evalue=0.0;em_tcov=.;em_OGs=KOG0515@1|root,KOG0515@2759|Eukaryota,39S8M@33154|Opisthokonta,3BEI9@33208|Metazoa,3CYSU@33213|Bilateria,483F1@7711|Chordata,4920A@7742|Vertebrata,3J73E@40674|Mammalia,3EJSD@33554|Carnivora;em_COG_cat=T;em_desc=Protein phosphatase 1 regulatory subunit 13 like;em_max_annot_lvl=33208|Metazoa;em_Preferred_name=PPP1R13L;em_PFAMs=Ank_2,SH3_1,SH3_9;em_GOs=GO:0000122,GO:0001654,GO:0003007,GO:0003008,GO:0003012,GO:0003013,GO:0003015,GO:0003205,GO:0003206,GO:0003208,GO:0003215,GO:0003229,GO:0003231,GO:0003674,GO:0003712,GO:0003714,GO:0005488,GO:0005515,GO:0005575,GO:0005576,GO:0005622,GO:0005623,GO:0005634,GO:0005654,GO:0005737,GO:0005829,GO:0006355,GO:0006357,GO:0006936,GO:0006941,GO:0007275,GO:0007423,GO:0007507,GO:0008015,GO:0008134,GO:0008150,GO:0009653,GO:0009790,GO:0009791,GO:0009887,GO:0009888,GO:0009889,GO:0009890,GO:0009892,GO:0009966,GO:0010468,GO:0010556,GO:0010558,GO:0010605,GO:0010629,GO:0010646,GO:0014706,GO:0019219,GO:0019222,GO:0023051,GO:0030054,GO:0031076,GO:0031323,GO:0031324,GO:0031326,GO:0031327,GO:0031974,GO:0031981,GO:0032501,GO:0032502,GO:0035264,GO:0040007,GO:0042303,GO:0042592,GO:0042633,GO:0042802,GO:0043010,GO:0043226,GO:0043227,GO:0043229,GO:0043231,GO:0043233,GO:0044421,GO:0044422,GO:0044424,GO:0044428,GO:0044444,GO:0044446,GO:0044464,GO:0045171,GO:0045595,GO:0045597,GO:0045892,GO:0045934,GO:0048513,GO:0048518,GO:0048519,GO:0048522,GO:0048523,GO:0048568,GO:0048583,GO:0048589,GO:0048731,GO:0048738,GO:0048856,GO:0048871,GO:0050789,GO:0050793,GO:0050794,GO:0051094,GO:0051171,GO:0051172,GO:0051252,GO:0051253,GO:0060047,GO:0060048,GO:0060255,GO:0060537,GO:0065007,GO:0065008,GO:0070013,GO:0072359,GO:0080090,GO:0140110,GO:1901796,GO:1902531,GO:1902679,GO:1903506,GO:1903507,GO:2000112,GO:2000113,GO:2001141
HiC_scaffold_17	AUGUSTUS	mRNA	9458300	9468280	.	+	.	ID=g8329.t3;Parent=g8329;em_target=9668.ENSMPUP00000005924;em_score=1568.0;em_evalue=0.0;em_tcov=.;em_OGs=KOG0515@1|root,KOG0515@2759|Eukaryota,39S8M@33154|Opisthokonta,3BEI9@33208|Metazoa,3CYSU@33213|Bilateria,483F1@7711|Chordata,4920A@7742|Vertebrata,3J73E@40674|Mammalia,3EJSD@33554|Carnivora;em_COG_cat=T;em_desc=Protein phosphatase 1 regulatory subunit 13 like;em_max_annot_lvl=33208|Metazoa;em_Preferred_name=PPP1R13L;em_PFAMs=Ank_2,SH3_1,SH3_9;em_GOs=GO:0000122,GO:0001654,GO:0003007,GO:0003008,GO:0003012,GO:0003013,GO:0003015,GO:0003205,GO:0003206,GO:0003208,GO:0003215,GO:0003229,GO:0003231,GO:0003674,GO:0003712,GO:0003714,GO:0005488,GO:0005515,GO:0005575,GO:0005576,GO:0005622,GO:0005623,GO:0005634,GO:0005654,GO:0005737,GO:0005829,GO:0006355,GO:0006357,GO:0006936,GO:0006941,GO:0007275,GO:0007423,GO:0007507,GO:0008015,GO:0008134,GO:0008150,GO:0009653,GO:0009790,GO:0009791,GO:0009887,GO:0009888,GO:0009889,GO:0009890,GO:0009892,GO:0009966,GO:0010468,GO:0010556,GO:0010558,GO:0010605,GO:0010629,GO:0010646,GO:0014706,GO:0019219,GO:0019222,GO:0023051,GO:0030054,GO:0031076,GO:0031323,GO:0031324,GO:0031326,GO:0031327,GO:0031974,GO:0031981,GO:0032501,GO:0032502,GO:0035264,GO:0040007,GO:0042303,GO:0042592,GO:0042633,GO:0042802,GO:0043010,GO:0043226,GO:0043227,GO:0043229,GO:0043231,GO:0043233,GO:0044421,GO:0044422,GO:0044424,GO:0044428,GO:0044444,GO:0044446,GO:0044464,GO:0045171,GO:0045595,GO:0045597,GO:0045892,GO:0045934,GO:0048513,GO:0048518,GO:0048519,GO:0048522,GO:0048523,GO:0048568,GO:0048583,GO:0048589,GO:0048731,GO:0048738,GO:0048856,GO:0048871,GO:0050789,GO:0050793,GO:0050794,GO:0051094,GO:0051171,GO:0051172,GO:0051252,GO:0051253,GO:0060047,GO:0060048,GO:0060255,GO:0060537,GO:0065007,GO:0065008,GO:0070013,GO:0072359,GO:0080090,GO:0140110,GO:1901796,GO:1902531,GO:1902679,GO:1903506,GO:1903507,GO:2000112,GO:2000113,GO:2001141
HiC_scaffold_17	AUGUSTUS	mRNA	9458300	9468280	1.0	+	.	ID=g8329.t1;Parent=g8329;em_target=9668.ENSMPUP00000005924;em_score=1544.2;em_evalue=0.0;em_tcov=.;em_OGs=KOG0515@1|root,KOG0515@2759|Eukaryota,39S8M@33154|Opisthokonta,3BEI9@33208|Metazoa,3CYSU@33213|Bilateria,483F1@7711|Chordata,4920A@7742|Vertebrata,3J73E@40674|Mammalia,3EJSD@33554|Carnivora;em_COG_cat=T;em_desc=Protein phosphatase 1 regulatory subunit 13 like;em_max_annot_lvl=33208|Metazoa;em_Preferred_name=PPP1R13L;em_PFAMs=Ank_2,SH3_1,SH3_9;em_GOs=GO:0000122,GO:0001654,GO:0003007,GO:0003008,GO:0003012,GO:0003013,GO:0003015,GO:0003205,GO:0003206,GO:0003208,GO:0003215,GO:0003229,GO:0003231,GO:0003674,GO:0003712,GO:0003714,GO:0005488,GO:0005515,GO:0005575,GO:0005576,GO:0005622,GO:0005623,GO:0005634,GO:0005654,GO:0005737,GO:0005829,GO:0006355,GO:0006357,GO:0006936,GO:0006941,GO:0007275,GO:0007423,GO:0007507,GO:0008015,GO:0008134,GO:0008150,GO:0009653,GO:0009790,GO:0009791,GO:0009887,GO:0009888,GO:0009889,GO:0009890,GO:0009892,GO:0009966,GO:0010468,GO:0010556,GO:0010558,GO:0010605,GO:0010629,GO:0010646,GO:0014706,GO:0019219,GO:0019222,GO:0023051,GO:0030054,GO:0031076,GO:0031323,GO:0031324,GO:0031326,GO:0031327,GO:0031974,GO:0031981,GO:0032501,GO:0032502,GO:0035264,GO:0040007,GO:0042303,GO:0042592,GO:0042633,GO:0042802,GO:0043010,GO:0043226,GO:0043227,GO:0043229,GO:0043231,GO:0043233,GO:0044421,GO:0044422,GO:0044424,GO:0044428,GO:0044444,GO:0044446,GO:0044464,GO:0045171,GO:0045595,GO:0045597,GO:0045892,GO:0045934,GO:0048513,GO:0048518,GO:0048519,GO:0048522,GO:0048523,GO:0048568,GO:0048583,GO:0048589,GO:0048731,GO:0048738,GO:0048856,GO:0048871,GO:0050789,GO:0050793,GO:0050794,GO:0051094,GO:0051171,GO:0051172,GO:0051252,GO:0051253,GO:0060047,GO:0060048,GO:0060255,GO:0060537,GO:0065007,GO:0065008,GO:0070013,GO:0072359,GO:0080090,GO:0140110,GO:1901796,GO:1902531,GO:1902679,GO:1903506,GO:1903507,GO:2000112,GO:2000113,GO:2001141
HiC_scaffold_17	AUGUSTUS	intron	9458355	9458458	1.0	+	.	ID=g8329.t1.intron1;Parent=g8329.t1
HiC_scaffold_17	AUGUSTUS	intron	9458355	9458458	1.0	+	.	ID=g8329.t3.intron1;Parent=g8329.t3
HiC_scaffold_17	gmst	intron	9458355	9458458	230.761708	+	0	ID=g8329.t2.intron1;Parent=g8329.t2
HiC_scaffold_17	AUGUSTUS	exon	9458459	9458601	.	+	.	ID=g8329.t1.exon2;Parent=g8329.t1
HiC_scaffold_17	AUGUSTUS	exon	9458459	9458601	.	+	.	ID=g8329.t3.exon2;Parent=g8329.t3
HiC_scaffold_17	AUGUSTUS	CDS	9458459	9458601	1.0	+	2	ID=g8329.t1.CDS2;Parent=g8329.t1
HiC_scaffold_17	AUGUSTUS	CDS	9458459	9458601	1.0	+	2	ID=g8329.t3.CDS2;Parent=g8329.t3
HiC_scaffold_17	gmst	CDS	9458459	9458601	230.761708	+	2	ID=g8329.t2.CDS2;Parent=g8329.t2
HiC_scaffold_17	gmst	exon	9458459	9458601	230.761708	+	2	ID=g8329.t2.exon2;Parent=g8329.t2
HiC_scaffold_17	AUGUSTUS	intron	9458602	9458995	1.0	+	.	ID=g8329.t1.intron2;Parent=g8329.t1
HiC_scaffold_17	AUGUSTUS	intron	9458602	9458995	1.0	+	.	ID=g8329.t3.intron2;Parent=g8329.t3
HiC_scaffold_17	gmst	intron	9458602	9458995	230.761708	+	0	ID=g8329.t2.intron2;Parent=g8329.t2
HiC_scaffold_17	AUGUSTUS	exon	9458996	9459506	.	+	.	ID=g8329.t1.exon3;Parent=g8329.t1
HiC_scaffold_17	AUGUSTUS	exon	9458996	9459506	.	+	.	ID=g8329.t3.exon3;Parent=g8329.t3
HiC_scaffold_17	AUGUSTUS	CDS	9458996	9459506	1.0	+	0	ID=g8329.t1.CDS3;Parent=g8329.t1
HiC_scaffold_17	AUGUSTUS	CDS	9458996	9459506	1.0	+	0	ID=g8329.t3.CDS3;Parent=g8329.t3
HiC_scaffold_17	gmst	CDS	9458996	9459506	230.761708	+	0	ID=g8329.t2.CDS3;Parent=g8329.t2
HiC_scaffold_17	gmst	exon	9458996	9459506	230.761708	+	0	ID=g8329.t2.exon3;Parent=g8329.t2
HiC_scaffold_17	AUGUSTUS	intron	9459507	9459595	1.0	+	.	ID=g8329.t1.intron3;Parent=g8329.t1
HiC_scaffold_17	AUGUSTUS	intron	9459507	9459595	1.0	+	.	ID=g8329.t3.intron3;Parent=g8329.t3
HiC_scaffold_17	gmst	intron	9459507	9459595	230.761708	+	0	ID=g8329.t2.intron3;Parent=g8329.t2
HiC_scaffold_17	AUGUSTUS	exon	9459596	9459694	.	+	.	ID=g8329.t1.exon4;Parent=g8329.t1
HiC_scaffold_17	AUGUSTUS	exon	9459596	9459694	.	+	.	ID=g8329.t3.exon4;Parent=g8329.t3
HiC_scaffold_17	AUGUSTUS	CDS	9459596	9459694	1.0	+	2	ID=g8329.t1.CDS4;Parent=g8329.t1
HiC_scaffold_17	AUGUSTUS	CDS	9459596	9459694	1.0	+	2	ID=g8329.t3.CDS4;Parent=g8329.t3
HiC_scaffold_17	gmst	CDS	9459596	9459694	230.761708	+	2	ID=g8329.t2.CDS4;Parent=g8329.t2
HiC_scaffold_17	gmst	exon	9459596	9459694	230.761708	+	2	ID=g8329.t2.exon4;Parent=g8329.t2
HiC_scaffold_17	AUGUSTUS	intron	9459695	9459787	1.0	+	.	ID=g8329.t1.intron4;Parent=g8329.t1
HiC_scaffold_17	AUGUSTUS	intron	9459695	9459787	1.0	+	.	ID=g8329.t3.intron4;Parent=g8329.t3
HiC_scaffold_17	gmst	intron	9459695	9459787	230.761708	+	0	ID=g8329.t2.intron4;Parent=g8329.t2
HiC_scaffold_17	AUGUSTUS	exon	9459788	9459879	.	+	.	ID=g8329.t1.exon5;Parent=g8329.t1
HiC_scaffold_17	AUGUSTUS	exon	9459788	9459879	.	+	.	ID=g8329.t3.exon5;Parent=g8329.t3
HiC_scaffold_17	AUGUSTUS	CDS	9459788	9459879	1.0	+	2	ID=g8329.t1.CDS5;Parent=g8329.t1
HiC_scaffold_17	AUGUSTUS	CDS	9459788	9459879	1.0	+	2	ID=g8329.t3.CDS5;Parent=g8329.t3
HiC_scaffold_17	gmst	CDS	9459788	9459879	230.761708	+	2	ID=g8329.t2.CDS5;Parent=g8329.t2
HiC_scaffold_17	gmst	exon	9459788	9459879	230.761708	+	2	ID=g8329.t2.exon5;Parent=g8329.t2
HiC_scaffold_17	AUGUSTUS	intron	9459880	9460183	1.0	+	.	ID=g8329.t1.intron5;Parent=g8329.t1
HiC_scaffold_17	AUGUSTUS	intron	9459880	9460183	1.0	+	.	ID=g8329.t3.intron5;Parent=g8329.t3
HiC_scaffold_17	gmst	intron	9459880	9460183	230.761708	+	0	ID=g8329.t2.intron5;Parent=g8329.t2
HiC_scaffold_17	AUGUSTUS	exon	9460184	9460298	.	+	.	ID=g8329.t1.exon6;Parent=g8329.t1
HiC_scaffold_17	AUGUSTUS	CDS	9460184	9460298	1.0	+	0	ID=g8329.t1.CDS6;Parent=g8329.t1
HiC_scaffold_17	AUGUSTUS	exon	9460184	9460324	.	+	.	ID=g8329.t3.exon6;Parent=g8329.t3
HiC_scaffold_17	AUGUSTUS	CDS	9460184	9460324	0.95	+	0	ID=g8329.t3.CDS6;Parent=g8329.t3
HiC_scaffold_17	gmst	CDS	9460184	9460646	230.761708	+	0	ID=g8329.t2.CDS6;Parent=g8329.t2
HiC_scaffold_17	gmst	exon	9460184	9460646	230.761708	+	0	ID=g8329.t2.exon6;Parent=g8329.t2
HiC_scaffold_17	AUGUSTUS	intron	9460299	9461625	1.0	+	.	ID=g8329.t1.intron6;Parent=g8329.t1
HiC_scaffold_17	AUGUSTUS	intron	9460325	9460624	0.88	+	.	ID=g8329.t3.intron6;Parent=g8329.t3
HiC_scaffold_17	AUGUSTUS	exon	9460625	9460646	.	+	.	ID=g8329.t3.exon7;Parent=g8329.t3
HiC_scaffold_17	AUGUSTUS	CDS	9460625	9460646	0.88	+	0	ID=g8329.t3.CDS7;Parent=g8329.t3
HiC_scaffold_17	AUGUSTUS	intron	9460647	9461625	1.0	+	.	ID=g8329.t3.intron7;Parent=g8329.t3
HiC_scaffold_17	gmst	intron	9460647	9461625	230.761708	+	0	ID=g8329.t2.intron6;Parent=g8329.t2
HiC_scaffold_17	AUGUSTUS	exon	9461626	9462080	.	+	.	ID=g8329.t1.exon7;Parent=g8329.t1
HiC_scaffold_17	AUGUSTUS	exon	9461626	9462080	.	+	.	ID=g8329.t3.exon8;Parent=g8329.t3
HiC_scaffold_17	AUGUSTUS	CDS	9461626	9462080	1.0	+	2	ID=g8329.t1.CDS7;Parent=g8329.t1
HiC_scaffold_17	AUGUSTUS	CDS	9461626	9462080	1.0	+	2	ID=g8329.t3.CDS8;Parent=g8329.t3
HiC_scaffold_17	gmst	CDS	9461626	9462080	230.761708	+	2	ID=g8329.t2.CDS7;Parent=g8329.t2
HiC_scaffold_17	gmst	exon	9461626	9462080	230.761708	+	2	ID=g8329.t2.exon7;Parent=g8329.t2
HiC_scaffold_17	AUGUSTUS	intron	9462081	9464955	1.0	+	.	ID=g8329.t1.intron7;Parent=g8329.t1
HiC_scaffold_17	AUGUSTUS	intron	9462081	9464955	1.0	+	.	ID=g8329.t3.intron8;Parent=g8329.t3
HiC_scaffold_17	gmst	intron	9462081	9464955	230.761708	+	0	ID=g8329.t2.intron7;Parent=g8329.t2
HiC_scaffold_17	AUGUSTUS	exon	9464956	9465087	.	+	.	ID=g8329.t1.exon8;Parent=g8329.t1
HiC_scaffold_17	AUGUSTUS	exon	9464956	9465087	.	+	.	ID=g8329.t3.exon9;Parent=g8329.t3
HiC_scaffold_17	AUGUSTUS	CDS	9464956	9465087	1.0	+	0	ID=g8329.t1.CDS8;Parent=g8329.t1
HiC_scaffold_17	AUGUSTUS	CDS	9464956	9465087	1.0	+	0	ID=g8329.t3.CDS9;Parent=g8329.t3
HiC_scaffold_17	gmst	CDS	9464956	9465087	230.761708	+	0	ID=g8329.t2.CDS8;Parent=g8329.t2
HiC_scaffold_17	gmst	exon	9464956	9465087	230.761708	+	0	ID=g8329.t2.exon8;Parent=g8329.t2
HiC_scaffold_17	AUGUSTUS	intron	9465088	9465193	1.0	+	.	ID=g8329.t1.intron8;Parent=g8329.t1
HiC_scaffold_17	AUGUSTUS	intron	9465088	9465193	1.0	+	.	ID=g8329.t3.intron9;Parent=g8329.t3
HiC_scaffold_17	gmst	intron	9465088	9465193	230.761708	+	0	ID=g8329.t2.intron8;Parent=g8329.t2
HiC_scaffold_17	AUGUSTUS	exon	9465194	9465327	.	+	.	ID=g8329.t1.exon9;Parent=g8329.t1
HiC_scaffold_17	AUGUSTUS	exon	9465194	9465327	.	+	.	ID=g8329.t3.exon10;Parent=g8329.t3
HiC_scaffold_17	AUGUSTUS	CDS	9465194	9465327	1.0	+	0	ID=g8329.t1.CDS9;Parent=g8329.t1
HiC_scaffold_17	AUGUSTUS	CDS	9465194	9465327	1.0	+	0	ID=g8329.t3.CDS10;Parent=g8329.t3
HiC_scaffold_17	gmst	CDS	9465194	9465327	230.761708	+	0	ID=g8329.t2.CDS9;Parent=g8329.t2
HiC_scaffold_17	gmst	exon	9465194	9465327	230.761708	+	0	ID=g8329.t2.exon9;Parent=g8329.t2
HiC_scaffold_17	AUGUSTUS	intron	9465328	9465447	1.0	+	.	ID=g8329.t1.intron9;Parent=g8329.t1
HiC_scaffold_17	AUGUSTUS	intron	9465328	9465447	1.0	+	.	ID=g8329.t3.intron10;Parent=g8329.t3
HiC_scaffold_17	gmst	intron	9465328	9465447	230.761708	+	0	ID=g8329.t2.intron9;Parent=g8329.t2
HiC_scaffold_17	AUGUSTUS	exon	9465448	9465614	.	+	.	ID=g8329.t1.exon10;Parent=g8329.t1
HiC_scaffold_17	AUGUSTUS	exon	9465448	9465614	.	+	.	ID=g8329.t3.exon11;Parent=g8329.t3
HiC_scaffold_17	AUGUSTUS	CDS	9465448	9465614	1.0	+	1	ID=g8329.t1.CDS10;Parent=g8329.t1
HiC_scaffold_17	AUGUSTUS	CDS	9465448	9465614	1.0	+	1	ID=g8329.t3.CDS11;Parent=g8329.t3
HiC_scaffold_17	gmst	CDS	9465448	9465614	230.761708	+	1	ID=g8329.t2.CDS10;Parent=g8329.t2
HiC_scaffold_17	gmst	exon	9465448	9465614	230.761708	+	1	ID=g8329.t2.exon10;Parent=g8329.t2
HiC_scaffold_17	AUGUSTUS	intron	9465615	9467142	1.0	+	.	ID=g8329.t1.intron10;Parent=g8329.t1
HiC_scaffold_17	AUGUSTUS	intron	9465615	9467142	1.0	+	.	ID=g8329.t3.intron11;Parent=g8329.t3
HiC_scaffold_17	gmst	intron	9465615	9467142	230.761708	+	0	ID=g8329.t2.intron10;Parent=g8329.t2
HiC_scaffold_17	AUGUSTUS	exon	9467143	9467342	.	+	.	ID=g8329.t1.exon11;Parent=g8329.t1
HiC_scaffold_17	AUGUSTUS	exon	9467143	9467342	.	+	.	ID=g8329.t3.exon12;Parent=g8329.t3
HiC_scaffold_17	AUGUSTUS	CDS	9467143	9467342	1.0	+	2	ID=g8329.t1.CDS11;Parent=g8329.t1
HiC_scaffold_17	AUGUSTUS	CDS	9467143	9467342	1.0	+	2	ID=g8329.t3.CDS12;Parent=g8329.t3
HiC_scaffold_17	gmst	CDS	9467143	9467342	230.761708	+	2	ID=g8329.t2.CDS11;Parent=g8329.t2
HiC_scaffold_17	gmst	exon	9467143	9467342	230.761708	+	2	ID=g8329.t2.exon11;Parent=g8329.t2
HiC_scaffold_17	AUGUSTUS	intron	9467343	9468241	1.0	+	.	ID=g8329.t1.intron11;Parent=g8329.t1
HiC_scaffold_17	AUGUSTUS	intron	9467343	9468241	1.0	+	.	ID=g8329.t3.intron12;Parent=g8329.t3
HiC_scaffold_17	gmst	intron	9467343	9468241	230.761708	+	0	ID=g8329.t2.intron11;Parent=g8329.t2
HiC_scaffold_17	AUGUSTUS	exon	9468242	9468280	.	+	.	ID=g8329.t1.exon12;Parent=g8329.t1
HiC_scaffold_17	AUGUSTUS	exon	9468242	9468280	.	+	.	ID=g8329.t3.exon13;Parent=g8329.t3
HiC_scaffold_17	AUGUSTUS	CDS	9468242	9468280	1.0	+	0	ID=g8329.t1.CDS12;Parent=g8329.t1
HiC_scaffold_17	AUGUSTUS	CDS	9468242	9468280	1.0	+	0	ID=g8329.t3.CDS13;Parent=g8329.t3
HiC_scaffold_17	gmst	CDS	9468242	9468280	230.761708	+	0	ID=g8329.t2.CDS12;Parent=g8329.t2
HiC_scaffold_17	gmst	exon	9468242	9468280	230.761708	+	0	ID=g8329.t2.exon12;Parent=g8329.t2
HiC_scaffold_17	AUGUSTUS	stop_codon	9468278	9468280	.	+	0	ID=g8329.t1.stop1;Parent=g8329.t1
HiC_scaffold_17	AUGUSTUS	stop_codon	9468278	9468280	.	+	0	ID=g8329.t3.stop1;Parent=g8329.t3
HiC_scaffold_17	gmst	stop_codon	9468278	9468280	230.761708	+	0	ID=g8329.t2.stop1;Parent=g8329.t2
HiC_scaffold_17	AUGUSTUS	start_codon	9476335	9476337	.	+	0	ID=g8330.t1.start1;Parent=g8330.t1
HiC_scaffold_17	AUGUSTUS	exon	9476335	9476339	.	+	.	ID=g8330.t1.exon1;Parent=g8330.t1
HiC_scaffold_17	AUGUSTUS	CDS	9476335	9476339	1.0	+	0	ID=g8330.t1.CDS1;Parent=g8330.t1
HiC_scaffold_17	AUGUSTUS	gene	9476335	9489857	.	+	.	ID=g8330
HiC_scaffold_17	AUGUSTUS	mRNA	9476335	9489857	1.0	+	.	ID=g8330.t1;Parent=g8330;em_target=9668.ENSMPUP00000005938;em_score=1721.7;em_evalue=0.0;em_tcov=.;em_OGs=COG1199@1|root,KOG1131@2759|Eukaryota,38EIZ@33154|Opisthokonta,3BBBF@33208|Metazoa,3CTEQ@33213|Bilateria,483X0@7711|Chordata,49129@7742|Vertebrata,3J4K1@40674|Mammalia,3EKNY@33554|Carnivora;em_COG_cat=L;em_desc=ERCC excision repair 2, TFIIH core complex helicase subunit;em_max_annot_lvl=33208|Metazoa;em_Preferred_name=ERCC2;em_GOs=GO:0000428,GO:0000439,GO:0001109,GO:0001111,GO:0001112,GO:0001113,GO:0001120,GO:0001503,GO:0001701,GO:0001942,GO:0002244,GO:0002262,GO:0002376,GO:0002520,GO:0003674,GO:0003678,GO:0003824,GO:0004003,GO:0004386,GO:0005488,GO:0005515,GO:0005575,GO:0005622,GO:0005623,GO:0005634,GO:0005654,GO:0005667,GO:0005669,GO:0005675,GO:0005694,GO:0005700,GO:0005703,GO:0005705,GO:0005737,GO:0005819,GO:0005829,GO:0005856,GO:0006139,GO:0006259,GO:0006281,GO:0006283,GO:0006289,GO:0006293,GO:0006294,GO:0006296,GO:0006351,GO:0006352,GO:0006353,GO:0006354,GO:0006355,GO:0006357,GO:0006360,GO:0006361,GO:0006363,GO:0006366,GO:0006367,GO:0006368,GO:0006370,GO:0006396,GO:0006397,GO:0006725,GO:0006807,GO:0006915,GO:0006950,GO:0006974,GO:0006979,GO:0006996,GO:0007049,GO:0007059,GO:0007088,GO:0007272,GO:0007275,GO:0007346,GO:0007348,GO:0007399,GO:0007417,GO:0007568,GO:0008022,GO:0008026,GO:0008094,GO:0008150,GO:0008152,GO:0008219,GO:0008283,GO:0008366,GO:0008544,GO:0009058,GO:0009059,GO:0009314,GO:0009411,GO:0009416,GO:0009452,GO:0009628,GO:0009650,GO:0009653,GO:0009790,GO:0009791,GO:0009792,GO:0009794,GO:0009888,GO:0009889,GO:0009891,GO:0009893,GO:0009913,GO:0009987,GO:0010001,GO:0010389,GO:0010467,GO:0010468,GO:0010556,GO:0010557,GO:0010564,GO:0010604,GO:0010628,GO:0010927,GO:0010948,GO:0010972,GO:0012501,GO:0014003,GO:0015630,GO:0016043,GO:0016070,GO:0016071,GO:0016462,GO:0016591,GO:0016787,GO:0016817,GO:0016818,GO:0016887,GO:0017111,GO:0018130,GO:0019219,GO:0019222,GO:0019438,GO:0021510,GO:0021700,GO:0021782,GO:0022008,GO:0022010,GO:0022402,GO:0022404,GO:0022405,GO:0022607,GO:0030097,GO:0030099,GO:0030154,GO:0030182,GO:0030198,GO:0030218,GO:0030282,GO:0030855,GO:0030880,GO:0031214,GO:0031323,GO:0031325,GO:0031326,GO:0031328,GO:0031334,GO:0031974,GO:0031981,GO:0032288,GO:0032289,GO:0032291,GO:0032392,GO:0032501,GO:0032502,GO:0032508,GO:0032774,GO:0032806,GO:0032989,GO:0032991,GO:0033043,GO:0033554,GO:0033683,GO:0034101,GO:0034367,GO:0034622,GO:0034641,GO:0034645,GO:0034654,GO:0035264,GO:0035315,GO:0036260,GO:0040007,GO:0040016,GO:0042063,GO:0042303,GO:0042552,GO:0042592,GO:0042623,GO:0042633,GO:0043009,GO:0043062,GO:0043139,GO:0043141,GO:0043170,GO:0043226,GO:0043227,GO:0043228,GO:0043229,GO:0043231,GO:0043232,GO:0043233,GO:0043249,GO:0043254,GO:0043388,GO:0043588,GO:0043933,GO:0044085,GO:0044087,GO:0044089,GO:0044093,GO:0044237,GO:0044238,GO:0044249,GO:0044260,GO:0044271,GO:0044422,GO:0044424,GO:0044427,GO:0044428,GO:0044430,GO:0044444,GO:0044446,GO:0044451,GO:0044464,GO:0044798,GO:0045786,GO:0045893,GO:0045930,GO:0045935,GO:0045944,GO:0045995,GO:0046483,GO:0047485,GO:0048468,GO:0048469,GO:0048513,GO:0048518,GO:0048519,GO:0048522,GO:0048523,GO:0048534,GO:0048589,GO:0048646,GO:0048699,GO:0048709,GO:0048731,GO:0048820,GO:0048821,GO:0048856,GO:0048863,GO:0048869,GO:0048872,GO:0050789,GO:0050793,GO:0050794,GO:0050896,GO:0051098,GO:0051099,GO:0051101,GO:0051128,GO:0051130,GO:0051171,GO:0051173,GO:0051239,GO:0051252,GO:0051254,GO:0051276,GO:0051301,GO:0051716,GO:0051726,GO:0051783,GO:0051983,GO:0055029,GO:0060218,GO:0060255,GO:0060429,GO:0061515,GO:0061695,GO:0065003,GO:0065004,GO:0065007,GO:0065008,GO:0065009,GO:0070013,GO:0070035,GO:0070911,GO:0071103,GO:0071695,GO:0071704,GO:0071817,GO:0071824,GO:0071840,GO:0080090,GO:0090304,GO:0090305,GO:0090575,GO:0097659,GO:0098687,GO:0098773,GO:0140097,GO:1901360,GO:1901362,GO:1901576,GO:1901987,GO:1901988,GO:1901990,GO:1901991,GO:1902494,GO:1902554,GO:1902680,GO:1902749,GO:1902750,GO:1902911,GO:1903506,GO:1903508,GO:1990234,GO:2000026,GO:2000112,GO:2001141;em_PFAMs=DEAD_2,HBB,Helicase_C_2;em_EC=3.6.4.12;em_KEGG_ko=ko:K10844;em_KEGG_Pathway=ko03022,ko03420,map03022,map03420;em_KEGG_Module=M00290;em_BRITE=ko00000,ko00001,ko00002,ko01000,ko03021,ko03400
HiC_scaffold_17	AUGUSTUS	intron	9476340	9476672	1.0	+	.	ID=g8330.t1.intron1;Parent=g8330.t1
HiC_scaffold_17	AUGUSTUS	exon	9476673	9476772	.	+	.	ID=g8330.t1.exon2;Parent=g8330.t1
HiC_scaffold_17	AUGUSTUS	CDS	9476673	9476772	1.0	+	1	ID=g8330.t1.CDS2;Parent=g8330.t1
HiC_scaffold_17	gmst	start_codon	9476740	9476742	299.341417	+	0	ID=g8330.t2.start1;Parent=g8330.t2
HiC_scaffold_17	gmst	CDS	9476740	9476772	299.341417	+	0	ID=g8330.t2.CDS1;Parent=g8330.t2
HiC_scaffold_17	gmst	exon	9476740	9476772	299.341417	+	0	ID=g8330.t2.exon1;Parent=g8330.t2
HiC_scaffold_17	gmst	mRNA	9476740	9489857	.	+	.	ID=g8330.t2;Parent=g8330;em_target=9668.ENSMPUP00000005938;em_score=1665.2;em_evalue=0.0;em_tcov=.;em_OGs=COG1199@1|root,KOG1131@2759|Eukaryota,38EIZ@33154|Opisthokonta,3BBBF@33208|Metazoa,3CTEQ@33213|Bilateria,483X0@7711|Chordata,49129@7742|Vertebrata,3J4K1@40674|Mammalia,3EKNY@33554|Carnivora;em_COG_cat=L;em_desc=ERCC excision repair 2, TFIIH core complex helicase subunit;em_max_annot_lvl=33208|Metazoa;em_Preferred_name=ERCC2;em_GOs=GO:0000428,GO:0000439,GO:0001109,GO:0001111,GO:0001112,GO:0001113,GO:0001120,GO:0001503,GO:0001701,GO:0001942,GO:0002244,GO:0002262,GO:0002376,GO:0002520,GO:0003674,GO:0003678,GO:0003824,GO:0004003,GO:0004386,GO:0005488,GO:0005515,GO:0005575,GO:0005622,GO:0005623,GO:0005634,GO:0005654,GO:0005667,GO:0005669,GO:0005675,GO:0005694,GO:0005700,GO:0005703,GO:0005705,GO:0005737,GO:0005819,GO:0005829,GO:0005856,GO:0006139,GO:0006259,GO:0006281,GO:0006283,GO:0006289,GO:0006293,GO:0006294,GO:0006296,GO:0006351,GO:0006352,GO:0006353,GO:0006354,GO:0006355,GO:0006357,GO:0006360,GO:0006361,GO:0006363,GO:0006366,GO:0006367,GO:0006368,GO:0006370,GO:0006396,GO:0006397,GO:0006725,GO:0006807,GO:0006915,GO:0006950,GO:0006974,GO:0006979,GO:0006996,GO:0007049,GO:0007059,GO:0007088,GO:0007272,GO:0007275,GO:0007346,GO:0007348,GO:0007399,GO:0007417,GO:0007568,GO:0008022,GO:0008026,GO:0008094,GO:0008150,GO:0008152,GO:0008219,GO:0008283,GO:0008366,GO:0008544,GO:0009058,GO:0009059,GO:0009314,GO:0009411,GO:0009416,GO:0009452,GO:0009628,GO:0009650,GO:0009653,GO:0009790,GO:0009791,GO:0009792,GO:0009794,GO:0009888,GO:0009889,GO:0009891,GO:0009893,GO:0009913,GO:0009987,GO:0010001,GO:0010389,GO:0010467,GO:0010468,GO:0010556,GO:0010557,GO:0010564,GO:0010604,GO:0010628,GO:0010927,GO:0010948,GO:0010972,GO:0012501,GO:0014003,GO:0015630,GO:0016043,GO:0016070,GO:0016071,GO:0016462,GO:0016591,GO:0016787,GO:0016817,GO:0016818,GO:0016887,GO:0017111,GO:0018130,GO:0019219,GO:0019222,GO:0019438,GO:0021510,GO:0021700,GO:0021782,GO:0022008,GO:0022010,GO:0022402,GO:0022404,GO:0022405,GO:0022607,GO:0030097,GO:0030099,GO:0030154,GO:0030182,GO:0030198,GO:0030218,GO:0030282,GO:0030855,GO:0030880,GO:0031214,GO:0031323,GO:0031325,GO:0031326,GO:0031328,GO:0031334,GO:0031974,GO:0031981,GO:0032288,GO:0032289,GO:0032291,GO:0032392,GO:0032501,GO:0032502,GO:0032508,GO:0032774,GO:0032806,GO:0032989,GO:0032991,GO:0033043,GO:0033554,GO:0033683,GO:0034101,GO:0034367,GO:0034622,GO:0034641,GO:0034645,GO:0034654,GO:0035264,GO:0035315,GO:0036260,GO:0040007,GO:0040016,GO:0042063,GO:0042303,GO:0042552,GO:0042592,GO:0042623,GO:0042633,GO:0043009,GO:0043062,GO:0043139,GO:0043141,GO:0043170,GO:0043226,GO:0043227,GO:0043228,GO:0043229,GO:0043231,GO:0043232,GO:0043233,GO:0043249,GO:0043254,GO:0043388,GO:0043588,GO:0043933,GO:0044085,GO:0044087,GO:0044089,GO:0044093,GO:0044237,GO:0044238,GO:0044249,GO:0044260,GO:0044271,GO:0044422,GO:0044424,GO:0044427,GO:0044428,GO:0044430,GO:0044444,GO:0044446,GO:0044451,GO:0044464,GO:0044798,GO:0045786,GO:0045893,GO:0045930,GO:0045935,GO:0045944,GO:0045995,GO:0046483,GO:0047485,GO:0048468,GO:0048469,GO:0048513,GO:0048518,GO:0048519,GO:0048522,GO:0048523,GO:0048534,GO:0048589,GO:0048646,GO:0048699,GO:0048709,GO:0048731,GO:0048820,GO:0048821,GO:0048856,GO:0048863,GO:0048869,GO:0048872,GO:0050789,GO:0050793,GO:0050794,GO:0050896,GO:0051098,GO:0051099,GO:0051101,GO:0051128,GO:0051130,GO:0051171,GO:0051173,GO:0051239,GO:0051252,GO:0051254,GO:0051276,GO:0051301,GO:0051716,GO:0051726,GO:0051783,GO:0051983,GO:0055029,GO:0060218,GO:0060255,GO:0060429,GO:0061515,GO:0061695,GO:0065003,GO:0065004,GO:0065007,GO:0065008,GO:0065009,GO:0070013,GO:0070035,GO:0070911,GO:0071103,GO:0071695,GO:0071704,GO:0071817,GO:0071824,GO:0071840,GO:0080090,GO:0090304,GO:0090305,GO:0090575,GO:0097659,GO:0098687,GO:0098773,GO:0140097,GO:1901360,GO:1901362,GO:1901576,GO:1901987,GO:1901988,GO:1901990,GO:1901991,GO:1902494,GO:1902554,GO:1902680,GO:1902749,GO:1902750,GO:1902911,GO:1903506,GO:1903508,GO:1990234,GO:2000026,GO:2000112,GO:2001141;em_PFAMs=DEAD_2,HBB,Helicase_C_2;em_EC=3.6.4.12;em_KEGG_ko=ko:K10844;em_KEGG_Pathway=ko03022,ko03420,map03022,map03420;em_KEGG_Module=M00290;em_BRITE=ko00000,ko00001,ko00002,ko01000,ko03021,ko03400
HiC_scaffold_17	AUGUSTUS	intron	9476773	9477835	1.0	+	.	ID=g8330.t1.intron2;Parent=g8330.t1
HiC_scaffold_17	gmst	intron	9476773	9477835	299.341417	+	0	ID=g8330.t2.intron1;Parent=g8330.t2
HiC_scaffold_17	AUGUSTUS	exon	9477836	9477913	.	+	.	ID=g8330.t1.exon3;Parent=g8330.t1
HiC_scaffold_17	AUGUSTUS	CDS	9477836	9477913	1.0	+	0	ID=g8330.t1.CDS3;Parent=g8330.t1
HiC_scaffold_17	gmst	CDS	9477836	9477913	299.341417	+	0	ID=g8330.t2.CDS2;Parent=g8330.t2
HiC_scaffold_17	gmst	exon	9477836	9477913	299.341417	+	0	ID=g8330.t2.exon2;Parent=g8330.t2
HiC_scaffold_17	AUGUSTUS	intron	9477914	9477989	1.0	+	.	ID=g8330.t1.intron3;Parent=g8330.t1
HiC_scaffold_17	gmst	intron	9477914	9477989	299.341417	+	0	ID=g8330.t2.intron2;Parent=g8330.t2
HiC_scaffold_17	AUGUSTUS	exon	9477990	9478052	.	+	.	ID=g8330.t1.exon4;Parent=g8330.t1
HiC_scaffold_17	AUGUSTUS	CDS	9477990	9478052	1.0	+	0	ID=g8330.t1.CDS4;Parent=g8330.t1
HiC_scaffold_17	gmst	CDS	9477990	9478052	299.341417	+	0	ID=g8330.t2.CDS3;Parent=g8330.t2
HiC_scaffold_17	gmst	exon	9477990	9478052	299.341417	+	0	ID=g8330.t2.exon3;Parent=g8330.t2
HiC_scaffold_17	AUGUSTUS	intron	9478053	9478218	1.0	+	.	ID=g8330.t1.intron4;Parent=g8330.t1
HiC_scaffold_17	gmst	intron	9478053	9478218	299.341417	+	0	ID=g8330.t2.intron3;Parent=g8330.t2
HiC_scaffold_17	AUGUSTUS	exon	9478219	9478332	.	+	.	ID=g8330.t1.exon5;Parent=g8330.t1
HiC_scaffold_17	AUGUSTUS	CDS	9478219	9478332	1.0	+	0	ID=g8330.t1.CDS5;Parent=g8330.t1
HiC_scaffold_17	gmst	CDS	9478219	9478332	299.341417	+	0	ID=g8330.t2.CDS4;Parent=g8330.t2
HiC_scaffold_17	gmst	exon	9478219	9478332	299.341417	+	0	ID=g8330.t2.exon4;Parent=g8330.t2
HiC_scaffold_17	AUGUSTUS	intron	9478333	9479653	1.0	+	.	ID=g8330.t1.intron5;Parent=g8330.t1
HiC_scaffold_17	gmst	intron	9478333	9479653	299.341417	+	0	ID=g8330.t2.intron4;Parent=g8330.t2
HiC_scaffold_17	AUGUSTUS	exon	9479654	9479770	.	+	.	ID=g8330.t1.exon6;Parent=g8330.t1
HiC_scaffold_17	AUGUSTUS	CDS	9479654	9479770	1.0	+	0	ID=g8330.t1.CDS6;Parent=g8330.t1
HiC_scaffold_17	gmst	CDS	9479654	9479770	299.341417	+	0	ID=g8330.t2.CDS5;Parent=g8330.t2
HiC_scaffold_17	gmst	exon	9479654	9479770	299.341417	+	0	ID=g8330.t2.exon5;Parent=g8330.t2
HiC_scaffold_17	AUGUSTUS	intron	9479771	9479854	1.0	+	.	ID=g8330.t1.intron6;Parent=g8330.t1
HiC_scaffold_17	gmst	intron	9479771	9479854	299.341417	+	0	ID=g8330.t2.intron5;Parent=g8330.t2
HiC_scaffold_17	AUGUSTUS	exon	9479855	9479971	.	+	.	ID=g8330.t1.exon7;Parent=g8330.t1
HiC_scaffold_17	AUGUSTUS	CDS	9479855	9479971	1.0	+	0	ID=g8330.t1.CDS7;Parent=g8330.t1
HiC_scaffold_17	gmst	CDS	9479855	9479971	299.341417	+	0	ID=g8330.t2.CDS6;Parent=g8330.t2
HiC_scaffold_17	gmst	exon	9479855	9479971	299.341417	+	0	ID=g8330.t2.exon6;Parent=g8330.t2
HiC_scaffold_17	AUGUSTUS	intron	9479972	9480210	1.0	+	.	ID=g8330.t1.intron7;Parent=g8330.t1
HiC_scaffold_17	gmst	intron	9479972	9480210	299.341417	+	0	ID=g8330.t2.intron6;Parent=g8330.t2
HiC_scaffold_17	AUGUSTUS	exon	9480211	9480334	.	+	.	ID=g8330.t1.exon8;Parent=g8330.t1
HiC_scaffold_17	AUGUSTUS	CDS	9480211	9480334	1.0	+	0	ID=g8330.t1.CDS8;Parent=g8330.t1
HiC_scaffold_17	gmst	CDS	9480211	9480334	299.341417	+	0	ID=g8330.t2.CDS7;Parent=g8330.t2
HiC_scaffold_17	gmst	exon	9480211	9480334	299.341417	+	0	ID=g8330.t2.exon7;Parent=g8330.t2
HiC_scaffold_17	AUGUSTUS	intron	9480335	9480445	1.0	+	.	ID=g8330.t1.intron8;Parent=g8330.t1
HiC_scaffold_17	gmst	intron	9480335	9480445	299.341417	+	0	ID=g8330.t2.intron7;Parent=g8330.t2
HiC_scaffold_17	AUGUSTUS	exon	9480446	9480542	.	+	.	ID=g8330.t1.exon9;Parent=g8330.t1
HiC_scaffold_17	AUGUSTUS	CDS	9480446	9480542	1.0	+	2	ID=g8330.t1.CDS9;Parent=g8330.t1
HiC_scaffold_17	gmst	CDS	9480446	9480542	299.341417	+	2	ID=g8330.t2.CDS8;Parent=g8330.t2
HiC_scaffold_17	gmst	exon	9480446	9480542	299.341417	+	2	ID=g8330.t2.exon8;Parent=g8330.t2
HiC_scaffold_17	AUGUSTUS	intron	9480543	9480687	1.0	+	.	ID=g8330.t1.intron9;Parent=g8330.t1
HiC_scaffold_17	gmst	intron	9480543	9480687	299.341417	+	0	ID=g8330.t2.intron8;Parent=g8330.t2
HiC_scaffold_17	AUGUSTUS	exon	9480688	9480821	.	+	.	ID=g8330.t1.exon10;Parent=g8330.t1
HiC_scaffold_17	AUGUSTUS	CDS	9480688	9480821	1.0	+	1	ID=g8330.t1.CDS10;Parent=g8330.t1
HiC_scaffold_17	gmst	CDS	9480688	9480821	299.341417	+	1	ID=g8330.t2.CDS9;Parent=g8330.t2
HiC_scaffold_17	gmst	exon	9480688	9480821	299.341417	+	1	ID=g8330.t2.exon9;Parent=g8330.t2
HiC_scaffold_17	AUGUSTUS	intron	9480822	9480907	1.0	+	.	ID=g8330.t1.intron10;Parent=g8330.t1
HiC_scaffold_17	gmst	intron	9480822	9480907	299.341417	+	0	ID=g8330.t2.intron9;Parent=g8330.t2
HiC_scaffold_17	AUGUSTUS	exon	9480908	9481076	.	+	.	ID=g8330.t1.exon11;Parent=g8330.t1
HiC_scaffold_17	AUGUSTUS	CDS	9480908	9481076	1.0	+	2	ID=g8330.t1.CDS11;Parent=g8330.t1
HiC_scaffold_17	gmst	CDS	9480908	9481076	299.341417	+	2	ID=g8330.t2.CDS10;Parent=g8330.t2
HiC_scaffold_17	gmst	exon	9480908	9481076	299.341417	+	2	ID=g8330.t2.exon10;Parent=g8330.t2
HiC_scaffold_17	AUGUSTUS	intron	9481077	9482666	1.0	+	.	ID=g8330.t1.intron11;Parent=g8330.t1
HiC_scaffold_17	gmst	intron	9481077	9482666	299.341417	+	0	ID=g8330.t2.intron10;Parent=g8330.t2
HiC_scaffold_17	AUGUSTUS	exon	9482667	9482785	.	+	.	ID=g8330.t1.exon12;Parent=g8330.t1
HiC_scaffold_17	AUGUSTUS	CDS	9482667	9482785	1.0	+	1	ID=g8330.t1.CDS12;Parent=g8330.t1
HiC_scaffold_17	gmst	CDS	9482667	9482785	299.341417	+	1	ID=g8330.t2.CDS11;Parent=g8330.t2
HiC_scaffold_17	gmst	exon	9482667	9482785	299.341417	+	1	ID=g8330.t2.exon11;Parent=g8330.t2
HiC_scaffold_17	AUGUSTUS	intron	9482786	9485023	1.0	+	.	ID=g8330.t1.intron12;Parent=g8330.t1
HiC_scaffold_17	gmst	intron	9482786	9485023	299.341417	+	0	ID=g8330.t2.intron11;Parent=g8330.t2
HiC_scaffold_17	AUGUSTUS	exon	9485024	9485093	.	+	.	ID=g8330.t1.exon13;Parent=g8330.t1
HiC_scaffold_17	AUGUSTUS	CDS	9485024	9485093	1.0	+	2	ID=g8330.t1.CDS13;Parent=g8330.t1
HiC_scaffold_17	gmst	CDS	9485024	9485093	299.341417	+	2	ID=g8330.t2.CDS12;Parent=g8330.t2
HiC_scaffold_17	gmst	exon	9485024	9485093	299.341417	+	2	ID=g8330.t2.exon12;Parent=g8330.t2
HiC_scaffold_17	AUGUSTUS	intron	9485094	9485177	1.0	+	.	ID=g8330.t1.intron13;Parent=g8330.t1
HiC_scaffold_17	gmst	intron	9485094	9485177	299.341417	+	0	ID=g8330.t2.intron12;Parent=g8330.t2
HiC_scaffold_17	AUGUSTUS	exon	9485178	9485247	.	+	.	ID=g8330.t1.exon14;Parent=g8330.t1
HiC_scaffold_17	AUGUSTUS	CDS	9485178	9485247	1.0	+	1	ID=g8330.t1.CDS14;Parent=g8330.t1
HiC_scaffold_17	gmst	CDS	9485178	9485247	299.341417	+	1	ID=g8330.t2.CDS13;Parent=g8330.t2
HiC_scaffold_17	gmst	exon	9485178	9485247	299.341417	+	1	ID=g8330.t2.exon13;Parent=g8330.t2
HiC_scaffold_17	AUGUSTUS	intron	9485248	9485346	1.0	+	.	ID=g8330.t1.intron14;Parent=g8330.t1
HiC_scaffold_17	gmst	intron	9485248	9485346	299.341417	+	0	ID=g8330.t2.intron13;Parent=g8330.t2
HiC_scaffold_17	AUGUSTUS	exon	9485347	9485448	.	+	.	ID=g8330.t1.exon15;Parent=g8330.t1
HiC_scaffold_17	AUGUSTUS	CDS	9485347	9485448	1.0	+	0	ID=g8330.t1.CDS15;Parent=g8330.t1
HiC_scaffold_17	gmst	CDS	9485347	9485448	299.341417	+	0	ID=g8330.t2.CDS14;Parent=g8330.t2
HiC_scaffold_17	gmst	exon	9485347	9485448	299.341417	+	0	ID=g8330.t2.exon14;Parent=g8330.t2
HiC_scaffold_17	AUGUSTUS	intron	9485449	9486525	1.0	+	.	ID=g8330.t1.intron15;Parent=g8330.t1
HiC_scaffold_17	gmst	intron	9485449	9486525	299.341417	+	0	ID=g8330.t2.intron14;Parent=g8330.t2
HiC_scaffold_17	AUGUSTUS	exon	9486526	9486589	.	+	.	ID=g8330.t1.exon16;Parent=g8330.t1
HiC_scaffold_17	AUGUSTUS	CDS	9486526	9486589	1.0	+	0	ID=g8330.t1.CDS16;Parent=g8330.t1
HiC_scaffold_17	gmst	CDS	9486526	9486589	299.341417	+	0	ID=g8330.t2.CDS15;Parent=g8330.t2
HiC_scaffold_17	gmst	exon	9486526	9486589	299.341417	+	0	ID=g8330.t2.exon15;Parent=g8330.t2
HiC_scaffold_17	AUGUSTUS	intron	9486590	9487124	1.0	+	.	ID=g8330.t1.intron16;Parent=g8330.t1
HiC_scaffold_17	gmst	intron	9486590	9487124	299.341417	+	0	ID=g8330.t2.intron15;Parent=g8330.t2
HiC_scaffold_17	AUGUSTUS	exon	9487125	9487246	.	+	.	ID=g8330.t1.exon17;Parent=g8330.t1
HiC_scaffold_17	AUGUSTUS	CDS	9487125	9487246	1.0	+	2	ID=g8330.t1.CDS17;Parent=g8330.t1
HiC_scaffold_17	gmst	CDS	9487125	9487246	299.341417	+	2	ID=g8330.t2.CDS16;Parent=g8330.t2
HiC_scaffold_17	gmst	exon	9487125	9487246	299.341417	+	2	ID=g8330.t2.exon16;Parent=g8330.t2
HiC_scaffold_17	AUGUSTUS	intron	9487247	9488316	1.0	+	.	ID=g8330.t1.intron17;Parent=g8330.t1
HiC_scaffold_17	gmst	intron	9487247	9488316	299.341417	+	0	ID=g8330.t2.intron16;Parent=g8330.t2
HiC_scaffold_17	AUGUSTUS	exon	9488317	9488409	.	+	.	ID=g8330.t1.exon18;Parent=g8330.t1
HiC_scaffold_17	AUGUSTUS	CDS	9488317	9488409	1.0	+	0	ID=g8330.t1.CDS18;Parent=g8330.t1
HiC_scaffold_17	gmst	CDS	9488317	9488409	299.341417	+	0	ID=g8330.t2.CDS17;Parent=g8330.t2
HiC_scaffold_17	gmst	exon	9488317	9488409	299.341417	+	0	ID=g8330.t2.exon17;Parent=g8330.t2
HiC_scaffold_17	AUGUSTUS	intron	9488410	9488508	1.0	+	.	ID=g8330.t1.intron18;Parent=g8330.t1
HiC_scaffold_17	gmst	intron	9488410	9488508	299.341417	+	0	ID=g8330.t2.intron17;Parent=g8330.t2
HiC_scaffold_17	AUGUSTUS	exon	9488509	9488581	.	+	.	ID=g8330.t1.exon19;Parent=g8330.t1
HiC_scaffold_17	AUGUSTUS	CDS	9488509	9488581	1.0	+	0	ID=g8330.t1.CDS19;Parent=g8330.t1
HiC_scaffold_17	gmst	CDS	9488509	9488581	299.341417	+	0	ID=g8330.t2.CDS18;Parent=g8330.t2
HiC_scaffold_17	gmst	exon	9488509	9488581	299.341417	+	0	ID=g8330.t2.exon18;Parent=g8330.t2
HiC_scaffold_17	AUGUSTUS	intron	9488582	9488791	1.0	+	.	ID=g8330.t1.intron19;Parent=g8330.t1
HiC_scaffold_17	gmst	intron	9488582	9488791	299.341417	+	0	ID=g8330.t2.intron18;Parent=g8330.t2
HiC_scaffold_17	AUGUSTUS	exon	9488792	9488862	.	+	.	ID=g8330.t1.exon20;Parent=g8330.t1
HiC_scaffold_17	AUGUSTUS	CDS	9488792	9488862	1.0	+	2	ID=g8330.t1.CDS20;Parent=g8330.t1
HiC_scaffold_17	gmst	CDS	9488792	9488862	299.341417	+	2	ID=g8330.t2.CDS19;Parent=g8330.t2
HiC_scaffold_17	gmst	exon	9488792	9488862	299.341417	+	2	ID=g8330.t2.exon19;Parent=g8330.t2
HiC_scaffold_17	AUGUSTUS	intron	9488863	9488976	1.0	+	.	ID=g8330.t1.intron20;Parent=g8330.t1
HiC_scaffold_17	gmst	intron	9488863	9488976	299.341417	+	0	ID=g8330.t2.intron19;Parent=g8330.t2
HiC_scaffold_17	AUGUSTUS	exon	9488977	9489120	.	+	.	ID=g8330.t1.exon21;Parent=g8330.t1
HiC_scaffold_17	AUGUSTUS	CDS	9488977	9489120	1.0	+	0	ID=g8330.t1.CDS21;Parent=g8330.t1
HiC_scaffold_17	gmst	CDS	9488977	9489120	299.341417	+	0	ID=g8330.t2.CDS20;Parent=g8330.t2
HiC_scaffold_17	gmst	exon	9488977	9489120	299.341417	+	0	ID=g8330.t2.exon20;Parent=g8330.t2
HiC_scaffold_17	AUGUSTUS	intron	9489121	9489248	1.0	+	.	ID=g8330.t1.intron21;Parent=g8330.t1
HiC_scaffold_17	gmst	intron	9489121	9489248	299.341417	+	0	ID=g8330.t2.intron20;Parent=g8330.t2
HiC_scaffold_17	AUGUSTUS	exon	9489249	9489392	.	+	.	ID=g8330.t1.exon22;Parent=g8330.t1
HiC_scaffold_17	AUGUSTUS	CDS	9489249	9489392	1.0	+	0	ID=g8330.t1.CDS22;Parent=g8330.t1
HiC_scaffold_17	gmst	CDS	9489249	9489392	299.341417	+	0	ID=g8330.t2.CDS21;Parent=g8330.t2
HiC_scaffold_17	gmst	exon	9489249	9489392	299.341417	+	0	ID=g8330.t2.exon21;Parent=g8330.t2
HiC_scaffold_17	AUGUSTUS	intron	9489393	9489764	1.0	+	.	ID=g8330.t1.intron22;Parent=g8330.t1
HiC_scaffold_17	gmst	intron	9489393	9489764	299.341417	+	0	ID=g8330.t2.intron21;Parent=g8330.t2
HiC_scaffold_17	AUGUSTUS	exon	9489765	9489857	.	+	.	ID=g8330.t1.exon23;Parent=g8330.t1
HiC_scaffold_17	AUGUSTUS	CDS	9489765	9489857	1.0	+	0	ID=g8330.t1.CDS23;Parent=g8330.t1
HiC_scaffold_17	gmst	CDS	9489765	9489857	299.341417	+	0	ID=g8330.t2.CDS22;Parent=g8330.t2
HiC_scaffold_17	gmst	exon	9489765	9489857	299.341417	+	0	ID=g8330.t2.exon22;Parent=g8330.t2
HiC_scaffold_17	AUGUSTUS	stop_codon	9489855	9489857	.	+	0	ID=g8330.t1.stop1;Parent=g8330.t1
HiC_scaffold_17	gmst	stop_codon	9489855	9489857	299.341417	+	0	ID=g8330.t2.stop1;Parent=g8330.t2
HiC_scaffold_17	AUGUSTUS	stop_codon	9490145	9490147	.	-	0	ID=g8331.t1.stop1;Parent=g8331.t1
HiC_scaffold_17	AUGUSTUS	exon	9490145	9490216	.	-	.	ID=g8331.t1.exon1;Parent=g8331.t1
HiC_scaffold_17	AUGUSTUS	CDS	9490145	9490216	1.0	-	0	ID=g8331.t1.CDS1;Parent=g8331.t1
HiC_scaffold_17	AUGUSTUS	gene	9490145	9494765	.	-	.	ID=g8331
HiC_scaffold_17	AUGUSTUS	mRNA	9490145	9494765	0.84	-	.	ID=g8331.t1;Parent=g8331;em_target=9707.XP_004401038.1;em_score=1039.2;em_evalue=0.0;em_tcov=.;em_OGs=COG0457@1|root,KOG1840@2759|Eukaryota,38XFB@33154|Opisthokonta,3BJHG@33208|Metazoa,3CV00@33213|Bilateria,48AAH@7711|Chordata,48ZFF@7742|Vertebrata,3J5FA@40674|Mammalia,3ETH1@33554|Carnivora;em_COG_cat=Z;em_desc=Kinesin light chain 3;em_max_annot_lvl=33208|Metazoa;em_KEGG_ko=ko:K10407;em_KEGG_Pathway=ko05132,map05132;em_BRITE=ko00000,ko00001,ko03019,ko04812;em_PFAMs=TPR_12,TPR_7,TPR_8;em_Preferred_name=KLC3;em_GOs=GO:0003674,GO:0003774,GO:0003777,GO:0003824,GO:0005488,GO:0005515,GO:0005575,GO:0005622,GO:0005623,GO:0005737,GO:0005856,GO:0005871,GO:0005875,GO:0005929,GO:0006810,GO:0006928,GO:0006996,GO:0007017,GO:0007018,GO:0008017,GO:0008088,GO:0008092,GO:0008150,GO:0009987,GO:0010970,GO:0015630,GO:0015631,GO:0016043,GO:0016462,GO:0016787,GO:0016817,GO:0016818,GO:0017111,GO:0019894,GO:0030030,GO:0030705,GO:0031503,GO:0031514,GO:0032991,GO:0035253,GO:0042073,GO:0042995,GO:0043005,GO:0043226,GO:0043228,GO:0043229,GO:0043232,GO:0044422,GO:0044424,GO:0044430,GO:0044441,GO:0044446,GO:0044463,GO:0044464,GO:0044782,GO:0046907,GO:0051179,GO:0051234,GO:0051641,GO:0051649,GO:0071840,GO:0097458,GO:0099111,GO:0120025,GO:0120036,GO:0120038
HiC_scaffold_17	AUGUSTUS	intron	9490217	9490473	1.0	-	.	ID=g8331.t1.intron1;Parent=g8331.t1
HiC_scaffold_17	AUGUSTUS	exon	9490474	9490537	.	-	.	ID=g8331.t1.exon2;Parent=g8331.t1
HiC_scaffold_17	AUGUSTUS	CDS	9490474	9490537	1.0	-	1	ID=g8331.t1.CDS2;Parent=g8331.t1
HiC_scaffold_17	AUGUSTUS	intron	9490538	9490733	1.0	-	.	ID=g8331.t1.intron2;Parent=g8331.t1
HiC_scaffold_17	AUGUSTUS	exon	9490734	9490840	.	-	.	ID=g8331.t1.exon3;Parent=g8331.t1
HiC_scaffold_17	AUGUSTUS	CDS	9490734	9490840	1.0	-	0	ID=g8331.t1.CDS3;Parent=g8331.t1
HiC_scaffold_17	AUGUSTUS	intron	9490841	9490929	1.0	-	.	ID=g8331.t1.intron3;Parent=g8331.t1
HiC_scaffold_17	AUGUSTUS	exon	9490930	9490967	.	-	.	ID=g8331.t1.exon4;Parent=g8331.t1
HiC_scaffold_17	AUGUSTUS	CDS	9490930	9490967	1.0	-	2	ID=g8331.t1.CDS4;Parent=g8331.t1
HiC_scaffold_17	AUGUSTUS	intron	9490968	9491044	1.0	-	.	ID=g8331.t1.intron4;Parent=g8331.t1
HiC_scaffold_17	AUGUSTUS	exon	9491045	9491135	.	-	.	ID=g8331.t1.exon5;Parent=g8331.t1
HiC_scaffold_17	AUGUSTUS	CDS	9491045	9491135	1.0	-	0	ID=g8331.t1.CDS5;Parent=g8331.t1
HiC_scaffold_17	AUGUSTUS	intron	9491136	9491581	1.0	-	.	ID=g8331.t1.intron5;Parent=g8331.t1
HiC_scaffold_17	AUGUSTUS	exon	9491582	9491755	.	-	.	ID=g8331.t1.exon6;Parent=g8331.t1
HiC_scaffold_17	AUGUSTUS	CDS	9491582	9491755	1.0	-	0	ID=g8331.t1.CDS6;Parent=g8331.t1
HiC_scaffold_17	AUGUSTUS	intron	9491756	9492193	1.0	-	.	ID=g8331.t1.intron6;Parent=g8331.t1
HiC_scaffold_17	AUGUSTUS	exon	9492194	9492295	.	-	.	ID=g8331.t1.exon7;Parent=g8331.t1
HiC_scaffold_17	AUGUSTUS	CDS	9492194	9492295	1.0	-	0	ID=g8331.t1.CDS7;Parent=g8331.t1
HiC_scaffold_17	AUGUSTUS	intron	9492296	9492403	1.0	-	.	ID=g8331.t1.intron7;Parent=g8331.t1
HiC_scaffold_17	AUGUSTUS	exon	9492404	9492491	.	-	.	ID=g8331.t1.exon8;Parent=g8331.t1
HiC_scaffold_17	AUGUSTUS	CDS	9492404	9492491	1.0	-	1	ID=g8331.t1.CDS8;Parent=g8331.t1
HiC_scaffold_17	AUGUSTUS	intron	9492492	9492794	1.0	-	.	ID=g8331.t1.intron8;Parent=g8331.t1
HiC_scaffold_17	AUGUSTUS	exon	9492795	9493014	.	-	.	ID=g8331.t1.exon9;Parent=g8331.t1
HiC_scaffold_17	AUGUSTUS	CDS	9492795	9493014	1.0	-	2	ID=g8331.t1.CDS9;Parent=g8331.t1
HiC_scaffold_17	AUGUSTUS	intron	9493015	9493415	1.0	-	.	ID=g8331.t1.intron9;Parent=g8331.t1
HiC_scaffold_17	AUGUSTUS	exon	9493416	9493485	.	-	.	ID=g8331.t1.exon10;Parent=g8331.t1
HiC_scaffold_17	AUGUSTUS	CDS	9493416	9493485	1.0	-	0	ID=g8331.t1.CDS10;Parent=g8331.t1
HiC_scaffold_17	AUGUSTUS	intron	9493486	9493812	1.0	-	.	ID=g8331.t1.intron10;Parent=g8331.t1
HiC_scaffold_17	AUGUSTUS	exon	9493813	9494043	.	-	.	ID=g8331.t1.exon11;Parent=g8331.t1
HiC_scaffold_17	AUGUSTUS	CDS	9493813	9494043	1.0	-	0	ID=g8331.t1.CDS11;Parent=g8331.t1
HiC_scaffold_17	AUGUSTUS	intron	9494044	9494507	1.0	-	.	ID=g8331.t1.intron11;Parent=g8331.t1
HiC_scaffold_17	AUGUSTUS	exon	9494508	9494765	.	-	.	ID=g8331.t1.exon12;Parent=g8331.t1
HiC_scaffold_17	AUGUSTUS	CDS	9494508	9494765	0.84	-	0	ID=g8331.t1.CDS12;Parent=g8331.t1
HiC_scaffold_17	AUGUSTUS	start_codon	9494763	9494765	.	-	0	ID=g8331.t1.start1;Parent=g8331.t1
HiC_scaffold_17	AUGUSTUS	start_codon	9514454	9514456	.	+	0	ID=g8332.t1.start1;Parent=g8332.t1
HiC_scaffold_17	AUGUSTUS	exon	9514454	9514646	.	+	.	ID=g8332.t1.exon1;Parent=g8332.t1
HiC_scaffold_17	AUGUSTUS	CDS	9514454	9514646	1.0	+	0	ID=g8332.t1.CDS1;Parent=g8332.t1
HiC_scaffold_17	AUGUSTUS	gene	9514454	9521384	.	+	.	ID=g8332
HiC_scaffold_17	AUGUSTUS	mRNA	9514454	9521384	1.0	+	.	ID=g8332.t1;Parent=g8332;em_target=9713.XP_006738581.1;em_score=885.7;em_evalue=1e-269;em_tcov=.;em_OGs=COG3869@1|root,KOG3581@2759|Eukaryota,38BGZ@33154|Opisthokonta,3BB2K@33208|Metazoa,3CRR7@33213|Bilateria,4801V@7711|Chordata,4904T@7742|Vertebrata,3J1NS@40674|Mammalia,3EK85@33554|Carnivora;em_COG_cat=C;em_desc=Creatine kinase;em_max_annot_lvl=33208|Metazoa;em_Preferred_name=CKM;em_EC=2.7.3.2;em_KEGG_ko=ko:K00933;em_KEGG_Pathway=ko00330,ko01100,map00330,map01100;em_KEGG_Module=M00047;em_KEGG_Reaction=R01881;em_KEGG_rclass=RC00002,RC00203;em_BRITE=ko00000,ko00001,ko00002,ko01000,ko04147;em_PFAMs=ATP-gua_Ptrans,ATP-gua_PtransN;em_GOs=GO:0003674,GO:0003824,GO:0004111,GO:0005575,GO:0005576,GO:0005615,GO:0005622,GO:0005623,GO:0005737,GO:0005829,GO:0006082,GO:0006520,GO:0006575,GO:0006599,GO:0006600,GO:0006603,GO:0006793,GO:0006796,GO:0006807,GO:0006950,GO:0008150,GO:0008152,GO:0009058,GO:0009266,GO:0009408,GO:0009628,GO:0009987,GO:0016301,GO:0016310,GO:0016740,GO:0016772,GO:0016775,GO:0017144,GO:0019637,GO:0019752,GO:0042396,GO:0042398,GO:0043436,GO:0044237,GO:0044238,GO:0044281,GO:0044421,GO:0044424,GO:0044444,GO:0044464,GO:0046314,GO:0050896,GO:0071704,GO:0090407,GO:1901564,GO:1901566,GO:1901576,GO:1901605
HiC_scaffold_17	AUGUSTUS	intron	9514647	9515568	1.0	+	.	ID=g8332.t1.intron1;Parent=g8332.t1
HiC_scaffold_17	AUGUSTUS	exon	9515569	9515723	.	+	.	ID=g8332.t1.exon2;Parent=g8332.t1
HiC_scaffold_17	AUGUSTUS	CDS	9515569	9515723	1.0	+	2	ID=g8332.t1.CDS2;Parent=g8332.t1
HiC_scaffold_17	AUGUSTUS	intron	9515724	9516112	1.0	+	.	ID=g8332.t1.intron2;Parent=g8332.t1
HiC_scaffold_17	AUGUSTUS	exon	9516113	9516245	.	+	.	ID=g8332.t1.exon3;Parent=g8332.t1
HiC_scaffold_17	AUGUSTUS	CDS	9516113	9516245	1.0	+	0	ID=g8332.t1.CDS3;Parent=g8332.t1
HiC_scaffold_17	AUGUSTUS	intron	9516246	9519000	1.0	+	.	ID=g8332.t1.intron3;Parent=g8332.t1
HiC_scaffold_17	AUGUSTUS	exon	9519001	9519172	.	+	.	ID=g8332.t1.exon4;Parent=g8332.t1
HiC_scaffold_17	AUGUSTUS	CDS	9519001	9519172	1.0	+	2	ID=g8332.t1.CDS4;Parent=g8332.t1
HiC_scaffold_17	AUGUSTUS	intron	9519173	9520053	1.0	+	.	ID=g8332.t1.intron4;Parent=g8332.t1
HiC_scaffold_17	AUGUSTUS	exon	9520054	9520177	.	+	.	ID=g8332.t1.exon5;Parent=g8332.t1
HiC_scaffold_17	AUGUSTUS	CDS	9520054	9520177	1.0	+	1	ID=g8332.t1.CDS5;Parent=g8332.t1
HiC_scaffold_17	AUGUSTUS	intron	9520178	9520515	1.0	+	.	ID=g8332.t1.intron5;Parent=g8332.t1
HiC_scaffold_17	AUGUSTUS	exon	9520516	9520705	.	+	.	ID=g8332.t1.exon6;Parent=g8332.t1
HiC_scaffold_17	AUGUSTUS	CDS	9520516	9520705	1.0	+	0	ID=g8332.t1.CDS6;Parent=g8332.t1
HiC_scaffold_17	AUGUSTUS	intron	9520706	9521205	1.0	+	.	ID=g8332.t1.intron6;Parent=g8332.t1
HiC_scaffold_17	AUGUSTUS	exon	9521206	9521384	.	+	.	ID=g8332.t1.exon7;Parent=g8332.t1
HiC_scaffold_17	AUGUSTUS	CDS	9521206	9521384	1.0	+	2	ID=g8332.t1.CDS7;Parent=g8332.t1
HiC_scaffold_17	AUGUSTUS	stop_codon	9521382	9521384	.	+	0	ID=g8332.t1.stop1;Parent=g8332.t1
HiC_scaffold_17	AUGUSTUS	stop_codon	9525653	9525655	.	-	0	ID=g8333.t2.stop1;Parent=g8333.t2
HiC_scaffold_17	AUGUSTUS	exon	9525653	9525989	.	-	.	ID=g8333.t2.exon1;Parent=g8333.t2
HiC_scaffold_17	AUGUSTUS	CDS	9525653	9525989	1.0	-	1	ID=g8333.t2.CDS1;Parent=g8333.t2
HiC_scaffold_17	AUGUSTUS	gene	9525653	9553433	.	-	.	ID=g8333
HiC_scaffold_17	AUGUSTUS	mRNA	9525653	9553433	1.0	-	.	ID=g8333.t2;Parent=g8333;em_target=9707.XP_004401041.1;em_score=1720.8;em_evalue=0.0;em_tcov=.;em_OGs=KOG0586@1|root,KOG0586@2759|Eukaryota,39MBW@33154|Opisthokonta,3BII7@33208|Metazoa,3CRTI@33213|Bilateria,485X5@7711|Chordata,48XBI@7742|Vertebrata,3J30X@40674|Mammalia,3EPHW@33554|Carnivora;em_COG_cat=T;em_desc=MAP microtubule affinity-regulating kinase 4;em_max_annot_lvl=33208|Metazoa;em_Preferred_name=MARK4;em_EC=2.7.11.1;em_KEGG_ko=ko:K08798;em_BRITE=ko00000,ko01000,ko01001,ko04812;em_PFAMs=KA1,Pkinase,UBA;em_GOs=GO:0000166,GO:0000226,GO:0000930,GO:0001578,GO:0003674,GO:0003824,GO:0004672,GO:0004674,GO:0005488,GO:0005515,GO:0005524,GO:0005575,GO:0005622,GO:0005623,GO:0005737,GO:0005813,GO:0005815,GO:0005829,GO:0005856,GO:0005874,GO:0005929,GO:0006464,GO:0006468,GO:0006793,GO:0006796,GO:0006807,GO:0006996,GO:0007010,GO:0007017,GO:0007275,GO:0007399,GO:0008017,GO:0008092,GO:0008144,GO:0008150,GO:0008152,GO:0008284,GO:0009987,GO:0010564,GO:0010638,GO:0010941,GO:0010942,GO:0015630,GO:0015631,GO:0016043,GO:0016301,GO:0016310,GO:0016740,GO:0016772,GO:0016773,GO:0017076,GO:0019538,GO:0022406,GO:0022607,GO:0030030,GO:0030031,GO:0030425,GO:0030496,GO:0030554,GO:0031344,GO:0031346,GO:0032182,GO:0032501,GO:0032502,GO:0032553,GO:0032555,GO:0032559,GO:0032879,GO:0032880,GO:0032886,GO:0032991,GO:0033043,GO:0035639,GO:0036064,GO:0036094,GO:0036211,GO:0036477,GO:0042127,GO:0042995,GO:0043005,GO:0043015,GO:0043067,GO:0043068,GO:0043130,GO:0043167,GO:0043168,GO:0043170,GO:0043226,GO:0043228,GO:0043229,GO:0043232,GO:0043412,GO:0044085,GO:0044087,GO:0044089,GO:0044237,GO:0044238,GO:0044260,GO:0044267,GO:0044422,GO:0044424,GO:0044430,GO:0044441,GO:0044444,GO:0044446,GO:0044450,GO:0044463,GO:0044464,GO:0044782,GO:0045724,GO:0046605,GO:0048518,GO:0048522,GO:0048731,GO:0048856,GO:0050321,GO:0050789,GO:0050794,GO:0051128,GO:0051130,GO:0051179,GO:0051493,GO:0051640,GO:0051641,GO:0051726,GO:0060271,GO:0060341,GO:0060491,GO:0065007,GO:0070507,GO:0070925,GO:0071704,GO:0071840,GO:0097159,GO:0097367,GO:0097447,GO:0097458,GO:0097711,GO:0099080,GO:0099081,GO:0099512,GO:0099513,GO:0120025,GO:0120031,GO:0120032,GO:0120034,GO:0120035,GO:0120036,GO:0120038,GO:0140056,GO:0140096,GO:1901265,GO:1901363,GO:1901564,GO:1902017,GO:1902115,GO:1902117,GO:1903827,GO:1903829,GO:1904779,GO:1904781
HiC_scaffold_17	AUGUSTUS	stop_codon	9525925	9525927	.	-	0	ID=g8333.t1.stop1;Parent=g8333.t1
HiC_scaffold_17	AUGUSTUS	exon	9525925	9525989	.	-	.	ID=g8333.t1.exon1;Parent=g8333.t1
HiC_scaffold_17	AUGUSTUS	CDS	9525925	9525989	1.0	-	2	ID=g8333.t1.CDS1;Parent=g8333.t1
HiC_scaffold_17	AUGUSTUS	mRNA	9525925	9553433	1.0	-	.	ID=g8333.t1;Parent=g8333;em_target=9668.ENSMPUP00000006002;em_score=1557.8;em_evalue=0.0;em_tcov=.;em_OGs=KOG0586@1|root,KOG0586@2759|Eukaryota,39MBW@33154|Opisthokonta,3BII7@33208|Metazoa,3CRTI@33213|Bilateria,485X5@7711|Chordata,48XBI@7742|Vertebrata,3J30X@40674|Mammalia,3EPHW@33554|Carnivora;em_COG_cat=T;em_desc=MAP microtubule affinity-regulating kinase 4;em_max_annot_lvl=33208|Metazoa;em_Preferred_name=MARK4;em_EC=2.7.11.1;em_KEGG_ko=ko:K08798;em_BRITE=ko00000,ko01000,ko01001,ko04812;em_PFAMs=KA1,Pkinase,UBA;em_GOs=GO:0000166,GO:0000226,GO:0000930,GO:0001578,GO:0003674,GO:0003824,GO:0004672,GO:0004674,GO:0005488,GO:0005515,GO:0005524,GO:0005575,GO:0005622,GO:0005623,GO:0005737,GO:0005813,GO:0005815,GO:0005829,GO:0005856,GO:0005874,GO:0005929,GO:0006464,GO:0006468,GO:0006793,GO:0006796,GO:0006807,GO:0006996,GO:0007010,GO:0007017,GO:0007275,GO:0007399,GO:0008017,GO:0008092,GO:0008144,GO:0008150,GO:0008152,GO:0008284,GO:0009987,GO:0010564,GO:0010638,GO:0010941,GO:0010942,GO:0015630,GO:0015631,GO:0016043,GO:0016301,GO:0016310,GO:0016740,GO:0016772,GO:0016773,GO:0017076,GO:0019538,GO:0022406,GO:0022607,GO:0030030,GO:0030031,GO:0030425,GO:0030496,GO:0030554,GO:0031344,GO:0031346,GO:0032182,GO:0032501,GO:0032502,GO:0032553,GO:0032555,GO:0032559,GO:0032879,GO:0032880,GO:0032886,GO:0032991,GO:0033043,GO:0035639,GO:0036064,GO:0036094,GO:0036211,GO:0036477,GO:0042127,GO:0042995,GO:0043005,GO:0043015,GO:0043067,GO:0043068,GO:0043130,GO:0043167,GO:0043168,GO:0043170,GO:0043226,GO:0043228,GO:0043229,GO:0043232,GO:0043412,GO:0044085,GO:0044087,GO:0044089,GO:0044237,GO:0044238,GO:0044260,GO:0044267,GO:0044422,GO:0044424,GO:0044430,GO:0044441,GO:0044444,GO:0044446,GO:0044450,GO:0044463,GO:0044464,GO:0044782,GO:0045724,GO:0046605,GO:0048518,GO:0048522,GO:0048731,GO:0048856,GO:0050321,GO:0050789,GO:0050794,GO:0051128,GO:0051130,GO:0051179,GO:0051493,GO:0051640,GO:0051641,GO:0051726,GO:0060271,GO:0060341,GO:0060491,GO:0065007,GO:0070507,GO:0070925,GO:0071704,GO:0071840,GO:0097159,GO:0097367,GO:0097447,GO:0097458,GO:0097711,GO:0099080,GO:0099081,GO:0099512,GO:0099513,GO:0120025,GO:0120031,GO:0120032,GO:0120034,GO:0120035,GO:0120036,GO:0120038,GO:0140056,GO:0140096,GO:1901265,GO:1901363,GO:1901564,GO:1902017,GO:1902115,GO:1902117,GO:1903827,GO:1903829,GO:1904779,GO:1904781
HiC_scaffold_17	AUGUSTUS	intron	9525990	9527279	1.0	-	.	ID=g8333.t1.intron1;Parent=g8333.t1
HiC_scaffold_17	AUGUSTUS	intron	9525990	9527279	1.0	-	.	ID=g8333.t2.intron1;Parent=g8333.t2
HiC_scaffold_17	AUGUSTUS	exon	9527280	9527324	.	-	.	ID=g8333.t1.exon2;Parent=g8333.t1
HiC_scaffold_17	AUGUSTUS	exon	9527280	9527324	.	-	.	ID=g8333.t2.exon2;Parent=g8333.t2
HiC_scaffold_17	AUGUSTUS	CDS	9527280	9527324	1.0	-	2	ID=g8333.t1.CDS2;Parent=g8333.t1
HiC_scaffold_17	AUGUSTUS	CDS	9527280	9527324	1.0	-	1	ID=g8333.t2.CDS2;Parent=g8333.t2
HiC_scaffold_17	AUGUSTUS	intron	9527325	9528207	1.0	-	.	ID=g8333.t1.intron2;Parent=g8333.t1
HiC_scaffold_17	AUGUSTUS	intron	9527325	9528451	1.0	-	.	ID=g8333.t2.intron2;Parent=g8333.t2
HiC_scaffold_17	AUGUSTUS	exon	9528208	9528287	.	-	.	ID=g8333.t1.exon3;Parent=g8333.t1
HiC_scaffold_17	AUGUSTUS	CDS	9528208	9528287	1.0	-	1	ID=g8333.t1.CDS3;Parent=g8333.t1
HiC_scaffold_17	AUGUSTUS	intron	9528288	9528451	1.0	-	.	ID=g8333.t1.intron3;Parent=g8333.t1
HiC_scaffold_17	AUGUSTUS	exon	9528452	9528730	.	-	.	ID=g8333.t1.exon4;Parent=g8333.t1
HiC_scaffold_17	AUGUSTUS	exon	9528452	9528730	.	-	.	ID=g8333.t2.exon3;Parent=g8333.t2
HiC_scaffold_17	AUGUSTUS	CDS	9528452	9528730	1.0	-	1	ID=g8333.t1.CDS4;Parent=g8333.t1
HiC_scaffold_17	AUGUSTUS	CDS	9528452	9528730	1.0	-	1	ID=g8333.t2.CDS3;Parent=g8333.t2
HiC_scaffold_17	AUGUSTUS	intron	9528731	9531026	1.0	-	.	ID=g8333.t1.intron4;Parent=g8333.t1
HiC_scaffold_17	AUGUSTUS	intron	9528731	9531026	1.0	-	.	ID=g8333.t2.intron3;Parent=g8333.t2
HiC_scaffold_17	AUGUSTUS	exon	9531027	9531130	.	-	.	ID=g8333.t1.exon5;Parent=g8333.t1
HiC_scaffold_17	AUGUSTUS	exon	9531027	9531130	.	-	.	ID=g8333.t2.exon4;Parent=g8333.t2
HiC_scaffold_17	AUGUSTUS	CDS	9531027	9531130	1.0	-	0	ID=g8333.t1.CDS5;Parent=g8333.t1
HiC_scaffold_17	AUGUSTUS	CDS	9531027	9531130	1.0	-	0	ID=g8333.t2.CDS4;Parent=g8333.t2
HiC_scaffold_17	AUGUSTUS	intron	9531131	9533110	1.0	-	.	ID=g8333.t1.intron5;Parent=g8333.t1
HiC_scaffold_17	AUGUSTUS	intron	9531131	9533110	1.0	-	.	ID=g8333.t2.intron4;Parent=g8333.t2
HiC_scaffold_17	AUGUSTUS	exon	9533111	9533328	.	-	.	ID=g8333.t1.exon6;Parent=g8333.t1
HiC_scaffold_17	AUGUSTUS	exon	9533111	9533328	.	-	.	ID=g8333.t2.exon5;Parent=g8333.t2
HiC_scaffold_17	AUGUSTUS	CDS	9533111	9533328	1.0	-	2	ID=g8333.t1.CDS6;Parent=g8333.t1
HiC_scaffold_17	AUGUSTUS	CDS	9533111	9533328	1.0	-	2	ID=g8333.t2.CDS5;Parent=g8333.t2
HiC_scaffold_17	AUGUSTUS	intron	9533329	9536990	1.0	-	.	ID=g8333.t1.intron6;Parent=g8333.t1
HiC_scaffold_17	AUGUSTUS	intron	9533329	9536990	1.0	-	.	ID=g8333.t2.intron5;Parent=g8333.t2
HiC_scaffold_17	AUGUSTUS	exon	9536991	9537150	.	-	.	ID=g8333.t1.exon7;Parent=g8333.t1
HiC_scaffold_17	AUGUSTUS	exon	9536991	9537150	.	-	.	ID=g8333.t2.exon6;Parent=g8333.t2
HiC_scaffold_17	AUGUSTUS	CDS	9536991	9537150	1.0	-	0	ID=g8333.t1.CDS7;Parent=g8333.t1
HiC_scaffold_17	AUGUSTUS	CDS	9536991	9537150	1.0	-	0	ID=g8333.t2.CDS6;Parent=g8333.t2
HiC_scaffold_17	AUGUSTUS	intron	9537151	9537256	1.0	-	.	ID=g8333.t1.intron7;Parent=g8333.t1
HiC_scaffold_17	AUGUSTUS	intron	9537151	9537256	1.0	-	.	ID=g8333.t2.intron6;Parent=g8333.t2
HiC_scaffold_17	AUGUSTUS	exon	9537257	9537366	.	-	.	ID=g8333.t1.exon8;Parent=g8333.t1
HiC_scaffold_17	AUGUSTUS	exon	9537257	9537366	.	-	.	ID=g8333.t2.exon7;Parent=g8333.t2
HiC_scaffold_17	AUGUSTUS	CDS	9537257	9537366	1.0	-	2	ID=g8333.t1.CDS8;Parent=g8333.t1
HiC_scaffold_17	AUGUSTUS	CDS	9537257	9537366	1.0	-	2	ID=g8333.t2.CDS7;Parent=g8333.t2
HiC_scaffold_17	AUGUSTUS	intron	9537367	9538689	1.0	-	.	ID=g8333.t1.intron8;Parent=g8333.t1
HiC_scaffold_17	AUGUSTUS	intron	9537367	9538689	1.0	-	.	ID=g8333.t2.intron7;Parent=g8333.t2
HiC_scaffold_17	AUGUSTUS	exon	9538690	9538789	.	-	.	ID=g8333.t1.exon9;Parent=g8333.t1
HiC_scaffold_17	AUGUSTUS	exon	9538690	9538789	.	-	.	ID=g8333.t2.exon8;Parent=g8333.t2
HiC_scaffold_17	AUGUSTUS	CDS	9538690	9538789	1.0	-	0	ID=g8333.t1.CDS9;Parent=g8333.t1
HiC_scaffold_17	AUGUSTUS	CDS	9538690	9538789	1.0	-	0	ID=g8333.t2.CDS8;Parent=g8333.t2
HiC_scaffold_17	AUGUSTUS	intron	9538790	9539242	1.0	-	.	ID=g8333.t1.intron9;Parent=g8333.t1
HiC_scaffold_17	AUGUSTUS	intron	9538790	9539242	1.0	-	.	ID=g8333.t2.intron8;Parent=g8333.t2
HiC_scaffold_17	AUGUSTUS	exon	9539243	9539362	.	-	.	ID=g8333.t1.exon10;Parent=g8333.t1
HiC_scaffold_17	AUGUSTUS	exon	9539243	9539362	.	-	.	ID=g8333.t2.exon9;Parent=g8333.t2
HiC_scaffold_17	AUGUSTUS	CDS	9539243	9539362	1.0	-	0	ID=g8333.t1.CDS10;Parent=g8333.t1
HiC_scaffold_17	AUGUSTUS	CDS	9539243	9539362	1.0	-	0	ID=g8333.t2.CDS9;Parent=g8333.t2
HiC_scaffold_17	AUGUSTUS	intron	9539363	9542370	1.0	-	.	ID=g8333.t1.intron10;Parent=g8333.t1
HiC_scaffold_17	AUGUSTUS	intron	9539363	9542370	1.0	-	.	ID=g8333.t2.intron9;Parent=g8333.t2
HiC_scaffold_17	AUGUSTUS	exon	9542371	9542607	.	-	.	ID=g8333.t1.exon11;Parent=g8333.t1
HiC_scaffold_17	AUGUSTUS	exon	9542371	9542607	.	-	.	ID=g8333.t2.exon10;Parent=g8333.t2
HiC_scaffold_17	AUGUSTUS	CDS	9542371	9542607	1.0	-	0	ID=g8333.t1.CDS11;Parent=g8333.t1
HiC_scaffold_17	AUGUSTUS	CDS	9542371	9542607	1.0	-	0	ID=g8333.t2.CDS10;Parent=g8333.t2
HiC_scaffold_17	AUGUSTUS	intron	9542608	9544549	1.0	-	.	ID=g8333.t1.intron11;Parent=g8333.t1
HiC_scaffold_17	AUGUSTUS	intron	9542608	9544549	1.0	-	.	ID=g8333.t2.intron10;Parent=g8333.t2
HiC_scaffold_17	AUGUSTUS	exon	9544550	9544606	.	-	.	ID=g8333.t1.exon12;Parent=g8333.t1
HiC_scaffold_17	AUGUSTUS	exon	9544550	9544606	.	-	.	ID=g8333.t2.exon11;Parent=g8333.t2
HiC_scaffold_17	AUGUSTUS	CDS	9544550	9544606	1.0	-	0	ID=g8333.t1.CDS12;Parent=g8333.t1
HiC_scaffold_17	AUGUSTUS	CDS	9544550	9544606	1.0	-	0	ID=g8333.t2.CDS11;Parent=g8333.t2
HiC_scaffold_17	AUGUSTUS	intron	9544607	9545327	1.0	-	.	ID=g8333.t1.intron12;Parent=g8333.t1
HiC_scaffold_17	AUGUSTUS	intron	9544607	9545327	1.0	-	.	ID=g8333.t2.intron11;Parent=g8333.t2
HiC_scaffold_17	AUGUSTUS	exon	9545328	9545398	.	-	.	ID=g8333.t1.exon13;Parent=g8333.t1
HiC_scaffold_17	AUGUSTUS	exon	9545328	9545398	.	-	.	ID=g8333.t2.exon12;Parent=g8333.t2
HiC_scaffold_17	AUGUSTUS	CDS	9545328	9545398	1.0	-	2	ID=g8333.t1.CDS13;Parent=g8333.t1
HiC_scaffold_17	AUGUSTUS	CDS	9545328	9545398	1.0	-	2	ID=g8333.t2.CDS12;Parent=g8333.t2
HiC_scaffold_17	AUGUSTUS	intron	9545399	9545474	1.0	-	.	ID=g8333.t1.intron13;Parent=g8333.t1
HiC_scaffold_17	AUGUSTUS	intron	9545399	9545474	1.0	-	.	ID=g8333.t2.intron12;Parent=g8333.t2
HiC_scaffold_17	AUGUSTUS	exon	9545475	9545540	.	-	.	ID=g8333.t1.exon14;Parent=g8333.t1
HiC_scaffold_17	AUGUSTUS	exon	9545475	9545540	.	-	.	ID=g8333.t2.exon13;Parent=g8333.t2
HiC_scaffold_17	AUGUSTUS	CDS	9545475	9545540	1.0	-	2	ID=g8333.t1.CDS14;Parent=g8333.t1
HiC_scaffold_17	AUGUSTUS	CDS	9545475	9545540	1.0	-	2	ID=g8333.t2.CDS13;Parent=g8333.t2
HiC_scaffold_17	AUGUSTUS	intron	9545541	9546246	1.0	-	.	ID=g8333.t1.intron14;Parent=g8333.t1
HiC_scaffold_17	AUGUSTUS	intron	9545541	9546246	1.0	-	.	ID=g8333.t2.intron13;Parent=g8333.t2
HiC_scaffold_17	AUGUSTUS	exon	9546247	9546295	.	-	.	ID=g8333.t1.exon15;Parent=g8333.t1
HiC_scaffold_17	AUGUSTUS	exon	9546247	9546295	.	-	.	ID=g8333.t2.exon14;Parent=g8333.t2
HiC_scaffold_17	AUGUSTUS	CDS	9546247	9546295	1.0	-	0	ID=g8333.t1.CDS15;Parent=g8333.t1
HiC_scaffold_17	AUGUSTUS	CDS	9546247	9546295	1.0	-	0	ID=g8333.t2.CDS14;Parent=g8333.t2
HiC_scaffold_17	AUGUSTUS	intron	9546296	9546399	1.0	-	.	ID=g8333.t1.intron15;Parent=g8333.t1
HiC_scaffold_17	AUGUSTUS	intron	9546296	9546399	1.0	-	.	ID=g8333.t2.intron14;Parent=g8333.t2
HiC_scaffold_17	AUGUSTUS	exon	9546400	9546453	.	-	.	ID=g8333.t1.exon16;Parent=g8333.t1
HiC_scaffold_17	AUGUSTUS	exon	9546400	9546453	.	-	.	ID=g8333.t2.exon15;Parent=g8333.t2
HiC_scaffold_17	AUGUSTUS	CDS	9546400	9546453	1.0	-	0	ID=g8333.t1.CDS16;Parent=g8333.t1
HiC_scaffold_17	AUGUSTUS	CDS	9546400	9546453	1.0	-	0	ID=g8333.t2.CDS15;Parent=g8333.t2
HiC_scaffold_17	AUGUSTUS	intron	9546454	9548781	1.0	-	.	ID=g8333.t1.intron16;Parent=g8333.t1
HiC_scaffold_17	AUGUSTUS	intron	9546454	9548781	1.0	-	.	ID=g8333.t2.intron15;Parent=g8333.t2
HiC_scaffold_17	AUGUSTUS	exon	9548782	9548982	.	-	.	ID=g8333.t1.exon17;Parent=g8333.t1
HiC_scaffold_17	AUGUSTUS	exon	9548782	9548982	.	-	.	ID=g8333.t2.exon16;Parent=g8333.t2
HiC_scaffold_17	AUGUSTUS	CDS	9548782	9548982	1.0	-	0	ID=g8333.t1.CDS17;Parent=g8333.t1
HiC_scaffold_17	AUGUSTUS	CDS	9548782	9548982	1.0	-	0	ID=g8333.t2.CDS16;Parent=g8333.t2
HiC_scaffold_17	AUGUSTUS	intron	9548983	9553382	1.0	-	.	ID=g8333.t1.intron17;Parent=g8333.t1
HiC_scaffold_17	AUGUSTUS	intron	9548983	9553382	1.0	-	.	ID=g8333.t2.intron16;Parent=g8333.t2
HiC_scaffold_17	AUGUSTUS	exon	9553383	9553433	.	-	.	ID=g8333.t1.exon18;Parent=g8333.t1
HiC_scaffold_17	AUGUSTUS	exon	9553383	9553433	.	-	.	ID=g8333.t2.exon17;Parent=g8333.t2
HiC_scaffold_17	AUGUSTUS	CDS	9553383	9553433	1.0	-	0	ID=g8333.t1.CDS18;Parent=g8333.t1
HiC_scaffold_17	AUGUSTUS	CDS	9553383	9553433	1.0	-	0	ID=g8333.t2.CDS17;Parent=g8333.t2
HiC_scaffold_17	AUGUSTUS	start_codon	9553431	9553433	.	-	0	ID=g8333.t1.start1;Parent=g8333.t1
HiC_scaffold_17	AUGUSTUS	start_codon	9553431	9553433	.	-	0	ID=g8333.t2.start1;Parent=g8333.t2
HiC_scaffold_17	AUGUSTUS	start_codon	9562580	9562582	.	+	0	ID=g8334.t2.start1;Parent=g8334.t2
HiC_scaffold_17	AUGUSTUS	start_codon	9562580	9562582	.	+	0	ID=g8334.t3.start1;Parent=g8334.t3
HiC_scaffold_17	GeneMark.hmm3	start_codon	9562580	9562582	.	+	0	ID=g8334.t4.start1;Parent=g8334.t4
HiC_scaffold_17	AUGUSTUS	exon	9562580	9563102	.	+	.	ID=g8334.t2.exon1;Parent=g8334.t2
HiC_scaffold_17	AUGUSTUS	exon	9562580	9563102	.	+	.	ID=g8334.t3.exon1;Parent=g8334.t3
HiC_scaffold_17	GeneMark.hmm3	CDS	9562580	9563102	.	+	0	ID=g8334.t4.CDS1;Parent=g8334.t4
HiC_scaffold_17	GeneMark.hmm3	exon	9562580	9563102	.	+	0	ID=g8334.t4.exon1;Parent=g8334.t4
HiC_scaffold_17	AUGUSTUS	CDS	9562580	9563102	1.0	+	0	ID=g8334.t2.CDS1;Parent=g8334.t2
HiC_scaffold_17	AUGUSTUS	CDS	9562580	9563102	1.0	+	0	ID=g8334.t3.CDS1;Parent=g8334.t3
HiC_scaffold_17	GeneMark.hmm3	mRNA	9562580	9579817	.	+	.	ID=g8334.t4;Parent=g8334;em_target=10036.XP_005086403.1;em_score=861.1;em_evalue=1.1e-261;em_tcov=.;em_OGs=COG5173@1|root,KOG2286@2759|Eukaryota,38DUE@33154|Opisthokonta,3BG81@33208|Metazoa,3CWHX@33213|Bilateria,48879@7711|Chordata,494SY@7742|Vertebrata,3J7KI@40674|Mammalia,35FKI@314146|Euarchontoglires,4Q3DC@9989|Rodentia;em_COG_cat=U;em_desc=Exocyst complex component 3-like;em_max_annot_lvl=33208|Metazoa;em_Preferred_name=EXOC3L2;em_PFAMs=Sec6;em_KEGG_ko=ko:K19988;em_BRITE=ko00000,ko04131;em_GOs=GO:0000145,GO:0000149,GO:0003674,GO:0005488,GO:0005515,GO:0005575,GO:0005622,GO:0005623,GO:0005737,GO:0005938,GO:0006810,GO:0006887,GO:0008104,GO:0008150,GO:0009987,GO:0016192,GO:0031503,GO:0032940,GO:0032991,GO:0033036,GO:0034613,GO:0034629,GO:0044424,GO:0044444,GO:0044448,GO:0044464,GO:0046903,GO:0051179,GO:0051234,GO:0051601,GO:0051641,GO:0070727,GO:0071944,GO:0099023,GO:0099568
HiC_scaffold_17	GeneMark.hmm3	gene	9562580	9583870	.	+	.	ID=g8334
HiC_scaffold_17	AUGUSTUS	mRNA	9562580	9583870	.	+	.	ID=g8334.t2;Parent=g8334;em_target=9707.XP_004401091.1;em_score=1235.0;em_evalue=0.0;em_tcov=.;em_OGs=COG5173@1|root,KOG2286@2759|Eukaryota,38DUE@33154|Opisthokonta,3BG81@33208|Metazoa,3CWHX@33213|Bilateria,48879@7711|Chordata,494SY@7742|Vertebrata,3J7KI@40674|Mammalia,3ESBP@33554|Carnivora;em_COG_cat=U;em_desc=Exocyst complex component 3-like;em_max_annot_lvl=33208|Metazoa;em_Preferred_name=EXOC3L2;em_PFAMs=Sec6;em_KEGG_ko=ko:K19988;em_BRITE=ko00000,ko04131;em_GOs=GO:0000145,GO:0000149,GO:0003674,GO:0005488,GO:0005515,GO:0005575,GO:0005622,GO:0005623,GO:0005737,GO:0005938,GO:0006810,GO:0006887,GO:0008104,GO:0008150,GO:0009987,GO:0016192,GO:0031503,GO:0032940,GO:0032991,GO:0033036,GO:0034613,GO:0034629,GO:0044424,GO:0044444,GO:0044448,GO:0044464,GO:0046903,GO:0051179,GO:0051234,GO:0051601,GO:0051641,GO:0070727,GO:0071944,GO:0099023,GO:0099568
HiC_scaffold_17	AUGUSTUS	mRNA	9562580	9583870	.	+	.	ID=g8334.t3;Parent=g8334;em_target=9707.XP_004401091.1;em_score=1236.8;em_evalue=0.0;em_tcov=.;em_OGs=COG5173@1|root,KOG2286@2759|Eukaryota,38DUE@33154|Opisthokonta,3BG81@33208|Metazoa,3CWHX@33213|Bilateria,48879@7711|Chordata,494SY@7742|Vertebrata,3J7KI@40674|Mammalia,3ESBP@33554|Carnivora;em_COG_cat=U;em_desc=Exocyst complex component 3-like;em_max_annot_lvl=33208|Metazoa;em_Preferred_name=EXOC3L2;em_PFAMs=Sec6;em_KEGG_ko=ko:K19988;em_BRITE=ko00000,ko04131;em_GOs=GO:0000145,GO:0000149,GO:0003674,GO:0005488,GO:0005515,GO:0005575,GO:0005622,GO:0005623,GO:0005737,GO:0005938,GO:0006810,GO:0006887,GO:0008104,GO:0008150,GO:0009987,GO:0016192,GO:0031503,GO:0032940,GO:0032991,GO:0033036,GO:0034613,GO:0034629,GO:0044424,GO:0044444,GO:0044448,GO:0044464,GO:0046903,GO:0051179,GO:0051234,GO:0051601,GO:0051641,GO:0070727,GO:0071944,GO:0099023,GO:0099568
HiC_scaffold_17	GeneMark.hmm3	intron	9563103	9565836	.	+	1	ID=g8334.t4.intron1;Parent=g8334.t4
HiC_scaffold_17	AUGUSTUS	intron	9563103	9565836	1.0	+	.	ID=g8334.t2.intron1;Parent=g8334.t2
HiC_scaffold_17	AUGUSTUS	intron	9563103	9565836	1.0	+	.	ID=g8334.t3.intron1;Parent=g8334.t3
HiC_scaffold_17	AUGUSTUS	exon	9565837	9566039	.	+	.	ID=g8334.t2.exon2;Parent=g8334.t2
HiC_scaffold_17	AUGUSTUS	exon	9565837	9566039	.	+	.	ID=g8334.t3.exon2;Parent=g8334.t3
HiC_scaffold_17	AUGUSTUS	CDS	9565837	9566039	0.86	+	2	ID=g8334.t3.CDS2;Parent=g8334.t3
HiC_scaffold_17	AUGUSTUS	CDS	9565837	9566039	1.0	+	2	ID=g8334.t2.CDS2;Parent=g8334.t2
HiC_scaffold_17	GeneMark.hmm3	CDS	9565837	9566111	.	+	2	ID=g8334.t4.CDS2;Parent=g8334.t4
HiC_scaffold_17	GeneMark.hmm3	exon	9565837	9566111	.	+	2	ID=g8334.t4.exon2;Parent=g8334.t4
HiC_scaffold_17	AUGUSTUS	intron	9566040	9571768	0.55	+	.	ID=g8334.t3.intron2;Parent=g8334.t3
HiC_scaffold_17	AUGUSTUS	intron	9566040	9572754	0.73	+	.	ID=g8334.t2.intron2;Parent=g8334.t2
HiC_scaffold_17	GeneMark.hmm3	intron	9566112	9572754	.	+	0	ID=g8334.t4.intron2;Parent=g8334.t4
HiC_scaffold_17	AUGUSTUS	exon	9571769	9571779	.	+	.	ID=g8334.t3.exon3;Parent=g8334.t3
HiC_scaffold_17	AUGUSTUS	CDS	9571769	9571779	0.55	+	0	ID=g8334.t3.CDS3;Parent=g8334.t3
HiC_scaffold_17	AUGUSTUS	intron	9571780	9573134	0.55	+	.	ID=g8334.t3.intron3;Parent=g8334.t3
HiC_scaffold_17	AUGUSTUS	exon	9572755	9572840	.	+	.	ID=g8334.t2.exon3;Parent=g8334.t2
HiC_scaffold_17	GeneMark.hmm3	CDS	9572755	9572840	.	+	0	ID=g8334.t4.CDS3;Parent=g8334.t4
HiC_scaffold_17	GeneMark.hmm3	exon	9572755	9572840	.	+	0	ID=g8334.t4.exon3;Parent=g8334.t4
HiC_scaffold_17	AUGUSTUS	CDS	9572755	9572840	0.73	+	0	ID=g8334.t2.CDS3;Parent=g8334.t2
HiC_scaffold_17	GeneMark.hmm3	intron	9572841	9573164	.	+	2	ID=g8334.t4.intron3;Parent=g8334.t4
HiC_scaffold_17	AUGUSTUS	intron	9572841	9573164	0.98	+	.	ID=g8334.t2.intron3;Parent=g8334.t2
HiC_scaffold_17	AUGUSTUS	exon	9573135	9573276	.	+	.	ID=g8334.t3.exon4;Parent=g8334.t3
HiC_scaffold_17	AUGUSTUS	CDS	9573135	9573276	0.93	+	1	ID=g8334.t3.CDS4;Parent=g8334.t3
HiC_scaffold_17	AUGUSTUS	exon	9573165	9573276	.	+	.	ID=g8334.t2.exon4;Parent=g8334.t2
HiC_scaffold_17	GeneMark.hmm3	CDS	9573165	9573276	.	+	1	ID=g8334.t4.CDS4;Parent=g8334.t4
HiC_scaffold_17	GeneMark.hmm3	exon	9573165	9573276	.	+	1	ID=g8334.t4.exon4;Parent=g8334.t4
HiC_scaffold_17	AUGUSTUS	CDS	9573165	9573276	1.0	+	1	ID=g8334.t2.CDS4;Parent=g8334.t2
HiC_scaffold_17	GeneMark.hmm3	intron	9573277	9574398	.	+	0	ID=g8334.t4.intron4;Parent=g8334.t4
HiC_scaffold_17	AUGUSTUS	intron	9573277	9574398	1.0	+	.	ID=g8334.t2.intron4;Parent=g8334.t2
HiC_scaffold_17	AUGUSTUS	intron	9573277	9574398	1.0	+	.	ID=g8334.t3.intron4;Parent=g8334.t3
HiC_scaffold_17	AUGUSTUS	exon	9574399	9574500	.	+	.	ID=g8334.t2.exon5;Parent=g8334.t2
HiC_scaffold_17	AUGUSTUS	exon	9574399	9574500	.	+	.	ID=g8334.t3.exon5;Parent=g8334.t3
HiC_scaffold_17	GeneMark.hmm3	CDS	9574399	9574500	.	+	0	ID=g8334.t4.CDS5;Parent=g8334.t4
HiC_scaffold_17	GeneMark.hmm3	exon	9574399	9574500	.	+	0	ID=g8334.t4.exon5;Parent=g8334.t4
HiC_scaffold_17	AUGUSTUS	CDS	9574399	9574500	1.0	+	0	ID=g8334.t2.CDS5;Parent=g8334.t2
HiC_scaffold_17	AUGUSTUS	CDS	9574399	9574500	1.0	+	0	ID=g8334.t3.CDS5;Parent=g8334.t3
HiC_scaffold_17	GeneMark.hmm3	intron	9574501	9574604	.	+	0	ID=g8334.t4.intron5;Parent=g8334.t4
HiC_scaffold_17	AUGUSTUS	intron	9574501	9574604	1.0	+	.	ID=g8334.t2.intron5;Parent=g8334.t2
HiC_scaffold_17	AUGUSTUS	intron	9574501	9574604	1.0	+	.	ID=g8334.t3.intron5;Parent=g8334.t3
HiC_scaffold_17	AUGUSTUS	exon	9574605	9574705	.	+	.	ID=g8334.t2.exon6;Parent=g8334.t2
HiC_scaffold_17	AUGUSTUS	exon	9574605	9574705	.	+	.	ID=g8334.t3.exon6;Parent=g8334.t3
HiC_scaffold_17	GeneMark.hmm3	CDS	9574605	9574705	.	+	0	ID=g8334.t4.CDS6;Parent=g8334.t4
HiC_scaffold_17	GeneMark.hmm3	exon	9574605	9574705	.	+	0	ID=g8334.t4.exon6;Parent=g8334.t4
HiC_scaffold_17	AUGUSTUS	CDS	9574605	9574705	1.0	+	0	ID=g8334.t2.CDS6;Parent=g8334.t2
HiC_scaffold_17	AUGUSTUS	CDS	9574605	9574705	1.0	+	0	ID=g8334.t3.CDS6;Parent=g8334.t3
HiC_scaffold_17	GeneMark.hmm3	intron	9574706	9574933	.	+	2	ID=g8334.t4.intron6;Parent=g8334.t4
HiC_scaffold_17	AUGUSTUS	intron	9574706	9574933	1.0	+	.	ID=g8334.t2.intron6;Parent=g8334.t2
HiC_scaffold_17	AUGUSTUS	intron	9574706	9574933	1.0	+	.	ID=g8334.t3.intron6;Parent=g8334.t3
HiC_scaffold_17	AUGUSTUS	exon	9574934	9575044	.	+	.	ID=g8334.t2.exon7;Parent=g8334.t2
HiC_scaffold_17	AUGUSTUS	exon	9574934	9575044	.	+	.	ID=g8334.t3.exon7;Parent=g8334.t3
HiC_scaffold_17	GeneMark.hmm3	CDS	9574934	9575044	.	+	1	ID=g8334.t4.CDS7;Parent=g8334.t4
HiC_scaffold_17	GeneMark.hmm3	exon	9574934	9575044	.	+	1	ID=g8334.t4.exon7;Parent=g8334.t4
HiC_scaffold_17	AUGUSTUS	CDS	9574934	9575044	1.0	+	1	ID=g8334.t2.CDS7;Parent=g8334.t2
HiC_scaffold_17	AUGUSTUS	CDS	9574934	9575044	1.0	+	1	ID=g8334.t3.CDS7;Parent=g8334.t3
HiC_scaffold_17	GeneMark.hmm3	intron	9575045	9576487	.	+	2	ID=g8334.t4.intron7;Parent=g8334.t4
HiC_scaffold_17	AUGUSTUS	intron	9575045	9576487	1.0	+	.	ID=g8334.t2.intron7;Parent=g8334.t2
HiC_scaffold_17	AUGUSTUS	intron	9575045	9576487	1.0	+	.	ID=g8334.t3.intron7;Parent=g8334.t3
HiC_scaffold_17	AUGUSTUS	exon	9576488	9576623	.	+	.	ID=g8334.t2.exon8;Parent=g8334.t2
HiC_scaffold_17	AUGUSTUS	exon	9576488	9576623	.	+	.	ID=g8334.t3.exon8;Parent=g8334.t3
HiC_scaffold_17	GeneMark.hmm3	CDS	9576488	9576623	.	+	1	ID=g8334.t4.CDS8;Parent=g8334.t4
HiC_scaffold_17	GeneMark.hmm3	exon	9576488	9576623	.	+	1	ID=g8334.t4.exon8;Parent=g8334.t4
HiC_scaffold_17	AUGUSTUS	CDS	9576488	9576623	1.0	+	1	ID=g8334.t2.CDS8;Parent=g8334.t2
HiC_scaffold_17	AUGUSTUS	CDS	9576488	9576623	1.0	+	1	ID=g8334.t3.CDS8;Parent=g8334.t3
HiC_scaffold_17	GeneMark.hmm3	intron	9576624	9579646	.	+	0	ID=g8334.t4.intron8;Parent=g8334.t4
HiC_scaffold_17	AUGUSTUS	intron	9576624	9579646	1.0	+	.	ID=g8334.t2.intron8;Parent=g8334.t2
HiC_scaffold_17	AUGUSTUS	intron	9576624	9579646	1.0	+	.	ID=g8334.t3.intron8;Parent=g8334.t3
HiC_scaffold_17	AUGUSTUS	exon	9579647	9579769	.	+	.	ID=g8334.t2.exon9;Parent=g8334.t2
HiC_scaffold_17	AUGUSTUS	exon	9579647	9579769	.	+	.	ID=g8334.t3.exon9;Parent=g8334.t3
HiC_scaffold_17	AUGUSTUS	CDS	9579647	9579769	1.0	+	0	ID=g8334.t2.CDS9;Parent=g8334.t2
HiC_scaffold_17	AUGUSTUS	CDS	9579647	9579769	1.0	+	0	ID=g8334.t3.CDS9;Parent=g8334.t3
HiC_scaffold_17	GeneMark.hmm3	CDS	9579647	9579817	.	+	0	ID=g8334.t4.CDS9;Parent=g8334.t4
HiC_scaffold_17	GeneMark.hmm3	exon	9579647	9579817	.	+	0	ID=g8334.t4.exon9;Parent=g8334.t4
HiC_scaffold_17	AUGUSTUS	intron	9579770	9580280	1.0	+	.	ID=g8334.t2.intron9;Parent=g8334.t2
HiC_scaffold_17	AUGUSTUS	intron	9579770	9580280	1.0	+	.	ID=g8334.t3.intron9;Parent=g8334.t3
HiC_scaffold_17	GeneMark.hmm3	stop_codon	9579815	9579817	.	+	0	ID=g8334.t4.stop1;Parent=g8334.t4
HiC_scaffold_17	GeneMark.hmm3	CDS	9579891	9580072	.	+	2	ID=g8334.t1.CDS1;Parent=g8334.t1
HiC_scaffold_17	GeneMark.hmm3	exon	9579891	9580072	.	+	2	ID=g8334.t1.exon1;Parent=g8334.t1
HiC_scaffold_17	GeneMark.hmm3	mRNA	9579891	9583870	.	+	.	ID=g8334.t1;Parent=g8334;em_target=9713.XP_006738583.1;em_score=386.8;em_evalue=1.4e-118;em_tcov=.;em_OGs=COG5173@1|root,KOG2286@2759|Eukaryota,38DUE@33154|Opisthokonta,3BG81@33208|Metazoa,3CWHX@33213|Bilateria,48879@7711|Chordata,494SY@7742|Vertebrata,3J7KI@40674|Mammalia,3ESBP@33554|Carnivora;em_COG_cat=U;em_desc=Exocyst complex component 3-like;em_max_annot_lvl=33208|Metazoa;em_Preferred_name=EXOC3L2;em_PFAMs=Sec6;em_KEGG_ko=ko:K19988;em_BRITE=ko00000,ko04131;em_GOs=GO:0000145,GO:0000149,GO:0003674,GO:0005488,GO:0005515,GO:0005575,GO:0005622,GO:0005623,GO:0005737,GO:0005938,GO:0006810,GO:0006887,GO:0008104,GO:0008150,GO:0009987,GO:0016192,GO:0031503,GO:0032940,GO:0032991,GO:0033036,GO:0034613,GO:0034629,GO:0044424,GO:0044444,GO:0044448,GO:0044464,GO:0046903,GO:0051179,GO:0051234,GO:0051601,GO:0051641,GO:0070727,GO:0071944,GO:0099023,GO:0099568
HiC_scaffold_17	GeneMark.hmm3	intron	9580073	9580280	.	+	0	ID=g8334.t1.intron1;Parent=g8334.t1
HiC_scaffold_17	GeneMark.hmm3	CDS	9580281	9580436	.	+	0	ID=g8334.t1.CDS2;Parent=g8334.t1
HiC_scaffold_17	GeneMark.hmm3	exon	9580281	9580436	.	+	0	ID=g8334.t1.exon2;Parent=g8334.t1
HiC_scaffold_17	AUGUSTUS	exon	9580281	9580436	.	+	.	ID=g8334.t2.exon10;Parent=g8334.t2
HiC_scaffold_17	AUGUSTUS	exon	9580281	9580436	.	+	.	ID=g8334.t3.exon10;Parent=g8334.t3
HiC_scaffold_17	AUGUSTUS	CDS	9580281	9580436	1.0	+	0	ID=g8334.t2.CDS10;Parent=g8334.t2
HiC_scaffold_17	AUGUSTUS	CDS	9580281	9580436	1.0	+	0	ID=g8334.t3.CDS10;Parent=g8334.t3
HiC_scaffold_17	GeneMark.hmm3	intron	9580437	9581257	.	+	0	ID=g8334.t1.intron2;Parent=g8334.t1
HiC_scaffold_17	AUGUSTUS	intron	9580437	9581257	1.0	+	.	ID=g8334.t2.intron10;Parent=g8334.t2
HiC_scaffold_17	AUGUSTUS	intron	9580437	9581257	1.0	+	.	ID=g8334.t3.intron10;Parent=g8334.t3
HiC_scaffold_17	GeneMark.hmm3	CDS	9581258	9581379	.	+	0	ID=g8334.t1.CDS3;Parent=g8334.t1
HiC_scaffold_17	GeneMark.hmm3	exon	9581258	9581379	.	+	0	ID=g8334.t1.exon3;Parent=g8334.t1
HiC_scaffold_17	AUGUSTUS	exon	9581258	9581379	.	+	.	ID=g8334.t2.exon11;Parent=g8334.t2
HiC_scaffold_17	AUGUSTUS	exon	9581258	9581379	.	+	.	ID=g8334.t3.exon11;Parent=g8334.t3
HiC_scaffold_17	AUGUSTUS	CDS	9581258	9581379	1.0	+	0	ID=g8334.t2.CDS11;Parent=g8334.t2
HiC_scaffold_17	AUGUSTUS	CDS	9581258	9581379	1.0	+	0	ID=g8334.t3.CDS11;Parent=g8334.t3
HiC_scaffold_17	GeneMark.hmm3	intron	9581380	9583581	.	+	2	ID=g8334.t1.intron3;Parent=g8334.t1
HiC_scaffold_17	AUGUSTUS	intron	9581380	9583581	1.0	+	.	ID=g8334.t2.intron11;Parent=g8334.t2
HiC_scaffold_17	AUGUSTUS	intron	9581380	9583581	1.0	+	.	ID=g8334.t3.intron11;Parent=g8334.t3
HiC_scaffold_17	GeneMark.hmm3	CDS	9583582	9583870	.	+	1	ID=g8334.t1.CDS4;Parent=g8334.t1
HiC_scaffold_17	GeneMark.hmm3	exon	9583582	9583870	.	+	1	ID=g8334.t1.exon4;Parent=g8334.t1
HiC_scaffold_17	AUGUSTUS	exon	9583582	9583870	.	+	.	ID=g8334.t2.exon12;Parent=g8334.t2
HiC_scaffold_17	AUGUSTUS	exon	9583582	9583870	.	+	.	ID=g8334.t3.exon12;Parent=g8334.t3
HiC_scaffold_17	AUGUSTUS	CDS	9583582	9583870	1.0	+	1	ID=g8334.t2.CDS12;Parent=g8334.t2
HiC_scaffold_17	AUGUSTUS	CDS	9583582	9583870	1.0	+	1	ID=g8334.t3.CDS12;Parent=g8334.t3
HiC_scaffold_17	GeneMark.hmm3	stop_codon	9583868	9583870	.	+	0	ID=g8334.t1.stop1;Parent=g8334.t1
HiC_scaffold_17	AUGUSTUS	stop_codon	9583868	9583870	.	+	0	ID=g8334.t2.stop1;Parent=g8334.t2
HiC_scaffold_17	AUGUSTUS	stop_codon	9583868	9583870	.	+	0	ID=g8334.t3.stop1;Parent=g8334.t3
HiC_scaffold_17	AUGUSTUS	stop_codon	9633744	9633746	.	-	0	ID=g8335.t1.stop1;Parent=g8335.t1
HiC_scaffold_17	AUGUSTUS	gene	9633744	9634343	.	-	.	ID=g8335
HiC_scaffold_17	AUGUSTUS	exon	9633744	9634343	.	-	.	ID=g8335.t1.exon1;Parent=g8335.t1
HiC_scaffold_17	AUGUSTUS	mRNA	9633744	9634343	1.0	-	.	ID=g8335.t1;Parent=g8335;em_target=9707.XP_004401043.1;em_score=399.1;em_evalue=2.5e-123;em_tcov=.;em_OGs=2AMN2@1|root,2RZCG@2759|Eukaryota,3A1FV@33154|Opisthokonta,3BFMW@33208|Metazoa,3D47E@33213|Bilateria,48QKJ@7711|Chordata,49M6G@7742|Vertebrata,3JPRN@40674|Mammalia,3EQ7Q@33554|Carnivora;em_COG_cat=S;em_desc=Biogenesis of lysosome-related organelles complex 1 subunit 3;em_max_annot_lvl=33208|Metazoa;em_Preferred_name=BLOC1S3;em_PFAMs=BLOC1S3;em_KEGG_ko=ko:K20186;em_BRITE=ko00000,ko04131;em_GOs=GO:0001654,GO:0001775,GO:0005575,GO:0005622,GO:0005623,GO:0005737,GO:0005829,GO:0006810,GO:0006928,GO:0006950,GO:0006996,GO:0007017,GO:0007018,GO:0007275,GO:0007399,GO:0007423,GO:0007596,GO:0007599,GO:0008088,GO:0008089,GO:0008150,GO:0009605,GO:0009611,GO:0009987,GO:0010256,GO:0010970,GO:0012505,GO:0016043,GO:0016050,GO:0016192,GO:0021700,GO:0022008,GO:0030030,GO:0030133,GO:0030154,GO:0030168,GO:0030182,GO:0030705,GO:0031082,GO:0031083,GO:0031175,GO:0031410,GO:0031982,GO:0032400,GO:0032401,GO:0032402,GO:0032438,GO:0032501,GO:0032502,GO:0032991,GO:0033059,GO:0033363,GO:0035646,GO:0042060,GO:0043226,GO:0043227,GO:0043229,GO:0043473,GO:0043476,GO:0043482,GO:0043485,GO:0044424,GO:0044444,GO:0044445,GO:0044464,GO:0046907,GO:0047496,GO:0048066,GO:0048468,GO:0048489,GO:0048490,GO:0048513,GO:0048666,GO:0048699,GO:0048731,GO:0048753,GO:0048757,GO:0048856,GO:0048869,GO:0050817,GO:0050878,GO:0050896,GO:0050931,GO:0051179,GO:0051234,GO:0051640,GO:0051641,GO:0051648,GO:0051649,GO:0051650,GO:0051656,GO:0051716,GO:0051875,GO:0051904,GO:0051905,GO:0060155,GO:0065007,GO:0065008,GO:0071840,GO:0072384,GO:0097479,GO:0097480,GO:0097708,GO:0098930,GO:0099003,GO:0099111,GO:0099514,GO:0099517,GO:0099518,GO:0120036
HiC_scaffold_17	AUGUSTUS	CDS	9633744	9634343	1.0	-	0	ID=g8335.t1.CDS1;Parent=g8335.t1
HiC_scaffold_17	AUGUSTUS	start_codon	9634341	9634343	.	-	0	ID=g8335.t1.start1;Parent=g8335.t1
HiC_scaffold_17	AUGUSTUS	start_codon	9635383	9635385	.	+	0	ID=g8336.t1.start1;Parent=g8336.t1
HiC_scaffold_17	gmst	start_codon	9635383	9635385	71.349619	+	0	ID=g8336.t2.start1;Parent=g8336.t2
HiC_scaffold_17	AUGUSTUS	exon	9635383	9635466	.	+	.	ID=g8336.t1.exon1;Parent=g8336.t1
HiC_scaffold_17	AUGUSTUS	CDS	9635383	9635466	1.0	+	0	ID=g8336.t1.CDS1;Parent=g8336.t1
HiC_scaffold_17	gmst	CDS	9635383	9635466	71.349619	+	0	ID=g8336.t2.CDS1;Parent=g8336.t2
HiC_scaffold_17	gmst	exon	9635383	9635466	71.349619	+	0	ID=g8336.t2.exon1;Parent=g8336.t2
HiC_scaffold_17	AUGUSTUS	gene	9635383	9645425	.	+	.	ID=g8336
HiC_scaffold_17	gmst	mRNA	9635383	9645425	.	+	.	ID=g8336.t2;Parent=g8336;em_target=9646.ENSAMEP00000013278;em_score=326.5;em_evalue=1.5e-100;em_tcov=.;em_OGs=KOG3316@1|root,KOG3316@2759|Eukaryota,3A37C@33154|Opisthokonta,3BQKV@33208|Metazoa,3D397@33213|Bilateria,48BV4@7711|Chordata,494SF@7742|Vertebrata,3J4MR@40674|Mammalia,3EN0U@33554|Carnivora;em_COG_cat=U;em_desc=Trafficking protein particle complex;em_max_annot_lvl=33208|Metazoa;em_Preferred_name=TRAPPC6A;em_KEGG_ko=ko:K20304;em_BRITE=ko00000,ko04131;em_PFAMs=TRAPP;em_GOs=GO:0003674,GO:0005085,GO:0005088,GO:0005488,GO:0005515,GO:0005575,GO:0005622,GO:0005623,GO:0005737,GO:0005794,GO:0005801,GO:0005802,GO:0005829,GO:0006810,GO:0006888,GO:0006900,GO:0006901,GO:0006903,GO:0006996,GO:0008150,GO:0009987,GO:0012505,GO:0016043,GO:0016050,GO:0016192,GO:0017016,GO:0017112,GO:0017137,GO:0019899,GO:0022607,GO:0030008,GO:0031267,GO:0031984,GO:0032438,GO:0032991,GO:0033059,GO:0043226,GO:0043227,GO:0043229,GO:0043231,GO:0043473,GO:0043933,GO:0044085,GO:0044422,GO:0044424,GO:0044431,GO:0044444,GO:0044446,GO:0044464,GO:0046907,GO:0048193,GO:0048194,GO:0048199,GO:0048207,GO:0048208,GO:0048753,GO:0051020,GO:0051179,GO:0051234,GO:0051640,GO:0051641,GO:0051648,GO:0051649,GO:0051650,GO:0051656,GO:0061024,GO:0065003,GO:0065007,GO:0065009,GO:0070925,GO:0071840,GO:0090114,GO:0098772,GO:0098791,GO:0099023,GO:1903232
HiC_scaffold_17	AUGUSTUS	mRNA	9635383	9645425	1.0	+	.	ID=g8336.t1;Parent=g8336;em_target=9668.ENSMPUP00000006014;em_score=350.6;em_evalue=2.8e-108;em_tcov=.;em_OGs=KOG3316@1|root,KOG3316@2759|Eukaryota,3A37C@33154|Opisthokonta,3BQKV@33208|Metazoa,3D397@33213|Bilateria,48BV4@7711|Chordata,494SF@7742|Vertebrata,3J4MR@40674|Mammalia,3EN0U@33554|Carnivora;em_COG_cat=U;em_desc=Trafficking protein particle complex;em_max_annot_lvl=33208|Metazoa;em_Preferred_name=TRAPPC6A;em_KEGG_ko=ko:K20304;em_BRITE=ko00000,ko04131;em_PFAMs=TRAPP;em_GOs=GO:0003674,GO:0005085,GO:0005088,GO:0005488,GO:0005515,GO:0005575,GO:0005622,GO:0005623,GO:0005737,GO:0005794,GO:0005801,GO:0005802,GO:0005829,GO:0006810,GO:0006888,GO:0006900,GO:0006901,GO:0006903,GO:0006996,GO:0008150,GO:0009987,GO:0012505,GO:0016043,GO:0016050,GO:0016192,GO:0017016,GO:0017112,GO:0017137,GO:0019899,GO:0022607,GO:0030008,GO:0031267,GO:0031984,GO:0032438,GO:0032991,GO:0033059,GO:0043226,GO:0043227,GO:0043229,GO:0043231,GO:0043473,GO:0043933,GO:0044085,GO:0044422,GO:0044424,GO:0044431,GO:0044444,GO:0044446,GO:0044464,GO:0046907,GO:0048193,GO:0048194,GO:0048199,GO:0048207,GO:0048208,GO:0048753,GO:0051020,GO:0051179,GO:0051234,GO:0051640,GO:0051641,GO:0051648,GO:0051649,GO:0051650,GO:0051656,GO:0061024,GO:0065003,GO:0065007,GO:0065009,GO:0070925,GO:0071840,GO:0090114,GO:0098772,GO:0098791,GO:0099023,GO:1903232
HiC_scaffold_17	gmst	intron	9635467	9640297	71.349619	+	0	ID=g8336.t2.intron1;Parent=g8336.t2
HiC_scaffold_17	AUGUSTUS	intron	9635467	9643147	1.0	+	.	ID=g8336.t1.intron1;Parent=g8336.t1
HiC_scaffold_17	gmst	CDS	9640298	9640390	71.349619	+	0	ID=g8336.t2.CDS2;Parent=g8336.t2
HiC_scaffold_17	gmst	exon	9640298	9640390	71.349619	+	0	ID=g8336.t2.exon2;Parent=g8336.t2
HiC_scaffold_17	gmst	intron	9640391	9643147	71.349619	+	0	ID=g8336.t2.intron2;Parent=g8336.t2
HiC_scaffold_17	AUGUSTUS	exon	9643148	9643215	.	+	.	ID=g8336.t1.exon2;Parent=g8336.t1
HiC_scaffold_17	AUGUSTUS	CDS	9643148	9643215	1.0	+	0	ID=g8336.t1.CDS2;Parent=g8336.t1
HiC_scaffold_17	gmst	CDS	9643148	9643215	71.349619	+	0	ID=g8336.t2.CDS3;Parent=g8336.t2
HiC_scaffold_17	gmst	exon	9643148	9643215	71.349619	+	0	ID=g8336.t2.exon3;Parent=g8336.t2
HiC_scaffold_17	AUGUSTUS	intron	9643216	9643421	1.0	+	.	ID=g8336.t1.intron2;Parent=g8336.t1
HiC_scaffold_17	gmst	intron	9643216	9643421	71.349619	+	0	ID=g8336.t2.intron3;Parent=g8336.t2
HiC_scaffold_17	AUGUSTUS	exon	9643422	9643539	.	+	.	ID=g8336.t1.exon3;Parent=g8336.t1
HiC_scaffold_17	AUGUSTUS	CDS	9643422	9643539	1.0	+	1	ID=g8336.t1.CDS3;Parent=g8336.t1
HiC_scaffold_17	gmst	CDS	9643422	9643539	71.349619	+	1	ID=g8336.t2.CDS4;Parent=g8336.t2
HiC_scaffold_17	gmst	exon	9643422	9643539	71.349619	+	1	ID=g8336.t2.exon4;Parent=g8336.t2
HiC_scaffold_17	AUGUSTUS	intron	9643540	9644245	1.0	+	.	ID=g8336.t1.intron3;Parent=g8336.t1
HiC_scaffold_17	gmst	intron	9643540	9644245	71.349619	+	0	ID=g8336.t2.intron4;Parent=g8336.t2
HiC_scaffold_17	AUGUSTUS	exon	9644246	9644329	.	+	.	ID=g8336.t1.exon4;Parent=g8336.t1
HiC_scaffold_17	AUGUSTUS	CDS	9644246	9644329	1.0	+	0	ID=g8336.t1.CDS4;Parent=g8336.t1
HiC_scaffold_17	gmst	CDS	9644246	9644329	71.349619	+	0	ID=g8336.t2.CDS5;Parent=g8336.t2
HiC_scaffold_17	gmst	exon	9644246	9644329	71.349619	+	0	ID=g8336.t2.exon5;Parent=g8336.t2
HiC_scaffold_17	AUGUSTUS	intron	9644330	9644513	1.0	+	.	ID=g8336.t1.intron4;Parent=g8336.t1
HiC_scaffold_17	gmst	intron	9644330	9644513	71.349619	+	0	ID=g8336.t2.intron5;Parent=g8336.t2
HiC_scaffold_17	AUGUSTUS	exon	9644514	9644607	.	+	.	ID=g8336.t1.exon5;Parent=g8336.t1
HiC_scaffold_17	AUGUSTUS	CDS	9644514	9644607	1.0	+	0	ID=g8336.t1.CDS5;Parent=g8336.t1
HiC_scaffold_17	gmst	CDS	9644514	9644607	71.349619	+	0	ID=g8336.t2.CDS6;Parent=g8336.t2
HiC_scaffold_17	gmst	exon	9644514	9644607	71.349619	+	0	ID=g8336.t2.exon6;Parent=g8336.t2
HiC_scaffold_17	AUGUSTUS	intron	9644608	9645393	1.0	+	.	ID=g8336.t1.intron5;Parent=g8336.t1
HiC_scaffold_17	gmst	intron	9644608	9645393	71.349619	+	0	ID=g8336.t2.intron6;Parent=g8336.t2
HiC_scaffold_17	AUGUSTUS	exon	9645394	9645425	.	+	.	ID=g8336.t1.exon6;Parent=g8336.t1
HiC_scaffold_17	AUGUSTUS	CDS	9645394	9645425	1.0	+	2	ID=g8336.t1.CDS6;Parent=g8336.t1
HiC_scaffold_17	gmst	CDS	9645394	9645425	71.349619	+	2	ID=g8336.t2.CDS7;Parent=g8336.t2
HiC_scaffold_17	gmst	exon	9645394	9645425	71.349619	+	2	ID=g8336.t2.exon7;Parent=g8336.t2
HiC_scaffold_17	AUGUSTUS	stop_codon	9645423	9645425	.	+	0	ID=g8336.t1.stop1;Parent=g8336.t1
HiC_scaffold_17	gmst	stop_codon	9645423	9645425	71.349619	+	0	ID=g8336.t2.stop1;Parent=g8336.t2
HiC_scaffold_17	GeneMark.hmm3	start_codon	9645571	9645573	.	+	0	ID=g8337.t2.start1;Parent=g8337.t2
HiC_scaffold_17	GeneMark.hmm3	CDS	9645571	9645656	.	+	0	ID=g8337.t2.CDS1;Parent=g8337.t2
HiC_scaffold_17	GeneMark.hmm3	exon	9645571	9645656	.	+	0	ID=g8337.t2.exon1;Parent=g8337.t2
HiC_scaffold_17	AUGUSTUS	gene	9645571	9655636	.	+	.	ID=g8337
HiC_scaffold_17	GeneMark.hmm3	mRNA	9645571	9655636	.	+	.	ID=g8337.t2;Parent=g8337;em_target=9707.XP_004401046.1;em_score=1669.3;em_evalue=0.0;em_tcov=.;em_OGs=COG0666@1|root,KOG0502@2759|Eukaryota,39TJH@33154|Opisthokonta,3BJ8B@33208|Metazoa,3CYAT@33213|Bilateria,4888U@7711|Chordata,48VIE@7742|Vertebrata,3JEJ1@40674|Mammalia,3EMCD@33554|Carnivora;em_COG_cat=S;em_desc=NTPase, KAP family P-loop domain containing 1;em_max_annot_lvl=33208|Metazoa;em_PFAMs=KAP_NTPase;em_Preferred_name=NKPD1;em_GOs=;em_KEGG_ko=ko:K12460;em_KEGG_Pathway=ko04722,map04722;em_BRITE=ko00000,ko00001
HiC_scaffold_17	GeneMark.hmm3	intron	9645657	9645896	.	+	2	ID=g8337.t2.intron1;Parent=g8337.t2
HiC_scaffold_17	GeneMark.hmm3	CDS	9645897	9646029	.	+	1	ID=g8337.t2.CDS2;Parent=g8337.t2
HiC_scaffold_17	GeneMark.hmm3	exon	9645897	9646029	.	+	1	ID=g8337.t2.exon2;Parent=g8337.t2
HiC_scaffold_17	GeneMark.hmm3	intron	9646030	9646422	.	+	0	ID=g8337.t2.intron2;Parent=g8337.t2
HiC_scaffold_17	GeneMark.hmm3	CDS	9646423	9646578	.	+	0	ID=g8337.t2.CDS3;Parent=g8337.t2
HiC_scaffold_17	GeneMark.hmm3	exon	9646423	9646578	.	+	0	ID=g8337.t2.exon3;Parent=g8337.t2
HiC_scaffold_17	GeneMark.hmm3	intron	9646579	9646945	.	+	0	ID=g8337.t2.intron3;Parent=g8337.t2
HiC_scaffold_17	GeneMark.hmm3	CDS	9646946	9647206	.	+	0	ID=g8337.t2.CDS4;Parent=g8337.t2
HiC_scaffold_17	GeneMark.hmm3	exon	9646946	9647206	.	+	0	ID=g8337.t2.exon4;Parent=g8337.t2
HiC_scaffold_17	GeneMark.hmm3	intron	9647207	9647709	.	+	0	ID=g8337.t2.intron4;Parent=g8337.t2
HiC_scaffold_17	GeneMark.hmm3	CDS	9647710	9647907	.	+	0	ID=g8337.t2.CDS5;Parent=g8337.t2
HiC_scaffold_17	GeneMark.hmm3	exon	9647710	9647907	.	+	0	ID=g8337.t2.exon5;Parent=g8337.t2
HiC_scaffold_17	GeneMark.hmm3	intron	9647908	9648173	.	+	0	ID=g8337.t2.intron5;Parent=g8337.t2
HiC_scaffold_17	GeneMark.hmm3	CDS	9648174	9648254	.	+	0	ID=g8337.t2.CDS6;Parent=g8337.t2
HiC_scaffold_17	GeneMark.hmm3	exon	9648174	9648254	.	+	0	ID=g8337.t2.exon6;Parent=g8337.t2
HiC_scaffold_17	GeneMark.hmm3	intron	9648255	9648695	.	+	0	ID=g8337.t2.intron6;Parent=g8337.t2
HiC_scaffold_17	GeneMark.hmm3	CDS	9648696	9648813	.	+	0	ID=g8337.t2.CDS7;Parent=g8337.t2
HiC_scaffold_17	GeneMark.hmm3	exon	9648696	9648813	.	+	0	ID=g8337.t2.exon7;Parent=g8337.t2
HiC_scaffold_17	AUGUSTUS	start_codon	9648714	9648716	.	+	0	ID=g8337.t1.start1;Parent=g8337.t1
HiC_scaffold_17	AUGUSTUS	exon	9648714	9648813	.	+	.	ID=g8337.t1.exon1;Parent=g8337.t1
HiC_scaffold_17	AUGUSTUS	CDS	9648714	9648813	1.0	+	0	ID=g8337.t1.CDS1;Parent=g8337.t1
HiC_scaffold_17	AUGUSTUS	mRNA	9648714	9655636	1.0	+	.	ID=g8337.t1;Parent=g8337;em_target=9707.XP_004401046.1;em_score=1724.5;em_evalue=0.0;em_tcov=.;em_OGs=COG0666@1|root,KOG0502@2759|Eukaryota,39TJH@33154|Opisthokonta,3BJ8B@33208|Metazoa,3CYAT@33213|Bilateria,4888U@7711|Chordata,48VIE@7742|Vertebrata,3JEJ1@40674|Mammalia,3EMCD@33554|Carnivora;em_COG_cat=S;em_desc=NTPase, KAP family P-loop domain containing 1;em_max_annot_lvl=33208|Metazoa;em_PFAMs=KAP_NTPase;em_Preferred_name=NKPD1;em_GOs=;em_KEGG_ko=ko:K12460;em_KEGG_Pathway=ko04722,map04722;em_BRITE=ko00000,ko00001
HiC_scaffold_17	GeneMark.hmm3	intron	9648814	9649691	.	+	1	ID=g8337.t2.intron7;Parent=g8337.t2
HiC_scaffold_17	AUGUSTUS	intron	9648814	9649691	1.0	+	.	ID=g8337.t1.intron1;Parent=g8337.t1
HiC_scaffold_17	AUGUSTUS	exon	9649692	9650132	.	+	.	ID=g8337.t1.exon2;Parent=g8337.t1
HiC_scaffold_17	AUGUSTUS	CDS	9649692	9650132	1.0	+	2	ID=g8337.t1.CDS2;Parent=g8337.t1
HiC_scaffold_17	GeneMark.hmm3	CDS	9649692	9650237	.	+	2	ID=g8337.t2.CDS8;Parent=g8337.t2
HiC_scaffold_17	GeneMark.hmm3	exon	9649692	9650237	.	+	2	ID=g8337.t2.exon8;Parent=g8337.t2
HiC_scaffold_17	AUGUSTUS	intron	9650133	9652349	1.0	+	.	ID=g8337.t1.intron2;Parent=g8337.t1
HiC_scaffold_17	GeneMark.hmm3	intron	9650238	9651165	.	+	1	ID=g8337.t2.intron8;Parent=g8337.t2
HiC_scaffold_17	GeneMark.hmm3	CDS	9651166	9651663	.	+	2	ID=g8337.t2.CDS9;Parent=g8337.t2
HiC_scaffold_17	GeneMark.hmm3	exon	9651166	9651663	.	+	2	ID=g8337.t2.exon9;Parent=g8337.t2
HiC_scaffold_17	GeneMark.hmm3	intron	9651664	9652349	.	+	1	ID=g8337.t2.intron9;Parent=g8337.t2
HiC_scaffold_17	AUGUSTUS	exon	9652350	9652481	.	+	.	ID=g8337.t1.exon3;Parent=g8337.t1
HiC_scaffold_17	GeneMark.hmm3	CDS	9652350	9652481	.	+	2	ID=g8337.t2.CDS10;Parent=g8337.t2
HiC_scaffold_17	GeneMark.hmm3	exon	9652350	9652481	.	+	2	ID=g8337.t2.exon10;Parent=g8337.t2
HiC_scaffold_17	AUGUSTUS	CDS	9652350	9652481	1.0	+	2	ID=g8337.t1.CDS3;Parent=g8337.t1
HiC_scaffold_17	GeneMark.hmm3	intron	9652482	9653792	.	+	1	ID=g8337.t2.intron10;Parent=g8337.t2
HiC_scaffold_17	AUGUSTUS	intron	9652482	9653792	1.0	+	.	ID=g8337.t1.intron3;Parent=g8337.t1
HiC_scaffold_17	AUGUSTUS	exon	9653793	9655636	.	+	.	ID=g8337.t1.exon4;Parent=g8337.t1
HiC_scaffold_17	GeneMark.hmm3	CDS	9653793	9655636	.	+	2	ID=g8337.t2.CDS11;Parent=g8337.t2
HiC_scaffold_17	GeneMark.hmm3	exon	9653793	9655636	.	+	2	ID=g8337.t2.exon11;Parent=g8337.t2
HiC_scaffold_17	AUGUSTUS	CDS	9653793	9655636	1.0	+	2	ID=g8337.t1.CDS4;Parent=g8337.t1
HiC_scaffold_17	AUGUSTUS	stop_codon	9655634	9655636	.	+	0	ID=g8337.t1.stop1;Parent=g8337.t1
HiC_scaffold_17	GeneMark.hmm3	stop_codon	9655634	9655636	.	+	0	ID=g8337.t2.stop1;Parent=g8337.t2
HiC_scaffold_17	AUGUSTUS	stop_codon	9658487	9658489	.	-	0	ID=g8338.t2.stop1;Parent=g8338.t2
HiC_scaffold_17	gmst	stop_codon	9658487	9658489	289.969705	-	0	ID=g8338.t1.stop1;Parent=g8338.t1
HiC_scaffold_17	AUGUSTUS	exon	9658487	9658569	.	-	.	ID=g8338.t2.exon1;Parent=g8338.t2
HiC_scaffold_17	AUGUSTUS	CDS	9658487	9658569	1.0	-	2	ID=g8338.t2.CDS1;Parent=g8338.t2
HiC_scaffold_17	gmst	CDS	9658487	9658569	289.969705	-	2	ID=g8338.t1.CDS1;Parent=g8338.t1
HiC_scaffold_17	gmst	exon	9658487	9658569	289.969705	-	2	ID=g8338.t1.exon1;Parent=g8338.t1
HiC_scaffold_17	gmst	gene	9658487	9696989	.	-	.	ID=g8338
HiC_scaffold_17	gmst	mRNA	9658487	9696989	.	-	.	ID=g8338.t1;Parent=g8338;em_target=9668.ENSMPUP00000006074;em_score=1546.2;em_evalue=0.0;em_tcov=.;em_OGs=KOG1908@1|root,KOG1908@2759|Eukaryota,38WGW@33154|Opisthokonta,3BFV5@33208|Metazoa,3CWDU@33213|Bilateria,483JM@7711|Chordata,494H0@7742|Vertebrata,3J92I@40674|Mammalia,3EMKP@33554|Carnivora;em_COG_cat=A;em_desc=Protein phosphatase 1 regulatory subunit 37;em_max_annot_lvl=33208|Metazoa;em_Preferred_name=PPP1R37;em_KEGG_ko=ko:K17576;em_BRITE=ko00000,ko01009;em_PFAMs=LRR_6;em_GOs=GO:0008150,GO:0009892,GO:0010563,GO:0010921,GO:0010923,GO:0019220,GO:0019222,GO:0031323,GO:0031324,GO:0035303,GO:0035305,GO:0043086,GO:0044092,GO:0045936,GO:0048519,GO:0048523,GO:0050789,GO:0050790,GO:0050794,GO:0051174,GO:0051336,GO:0051346,GO:0065007,GO:0065009
HiC_scaffold_17	AUGUSTUS	mRNA	9658487	9696989	.	-	.	ID=g8338.t2;Parent=g8338;em_target=9668.ENSMPUP00000006074;em_score=1414.3;em_evalue=0.0;em_tcov=.;em_OGs=KOG1908@1|root,KOG1908@2759|Eukaryota,38WGW@33154|Opisthokonta,3BFV5@33208|Metazoa,3CWDU@33213|Bilateria,483JM@7711|Chordata,494H0@7742|Vertebrata,3J92I@40674|Mammalia,3EMKP@33554|Carnivora;em_COG_cat=A;em_desc=Protein phosphatase 1 regulatory subunit 37;em_max_annot_lvl=33208|Metazoa;em_Preferred_name=PPP1R37;em_KEGG_ko=ko:K17576;em_BRITE=ko00000,ko01009;em_PFAMs=LRR_6;em_GOs=GO:0008150,GO:0009892,GO:0010563,GO:0010921,GO:0010923,GO:0019220,GO:0019222,GO:0031323,GO:0031324,GO:0035303,GO:0035305,GO:0043086,GO:0044092,GO:0045936,GO:0048519,GO:0048523,GO:0050789,GO:0050790,GO:0050794,GO:0051174,GO:0051336,GO:0051346,GO:0065007,GO:0065009
HiC_scaffold_17	AUGUSTUS	intron	9658570	9658906	1.0	-	.	ID=g8338.t2.intron1;Parent=g8338.t2
HiC_scaffold_17	gmst	intron	9658570	9658906	289.969705	-	0	ID=g8338.t1.intron1;Parent=g8338.t1
HiC_scaffold_17	AUGUSTUS	exon	9658907	9659060	.	-	.	ID=g8338.t2.exon2;Parent=g8338.t2
HiC_scaffold_17	AUGUSTUS	CDS	9658907	9659060	0.79	-	0	ID=g8338.t2.CDS2;Parent=g8338.t2
HiC_scaffold_17	gmst	CDS	9658907	9659645	289.969705	-	0	ID=g8338.t1.CDS2;Parent=g8338.t1
HiC_scaffold_17	gmst	exon	9658907	9659645	289.969705	-	0	ID=g8338.t1.exon2;Parent=g8338.t1
HiC_scaffold_17	AUGUSTUS	intron	9659061	9659216	0.67	-	.	ID=g8338.t2.intron2;Parent=g8338.t2
HiC_scaffold_17	AUGUSTUS	exon	9659217	9659645	.	-	.	ID=g8338.t2.exon3;Parent=g8338.t2
HiC_scaffold_17	AUGUSTUS	CDS	9659217	9659645	0.75	-	0	ID=g8338.t2.CDS3;Parent=g8338.t2
HiC_scaffold_17	AUGUSTUS	intron	9659646	9659778	1.0	-	.	ID=g8338.t2.intron3;Parent=g8338.t2
HiC_scaffold_17	gmst	intron	9659646	9659778	289.969705	-	0	ID=g8338.t1.intron2;Parent=g8338.t1
HiC_scaffold_17	AUGUSTUS	exon	9659779	9659945	.	-	.	ID=g8338.t2.exon4;Parent=g8338.t2
HiC_scaffold_17	AUGUSTUS	CDS	9659779	9659945	1.0	-	2	ID=g8338.t2.CDS4;Parent=g8338.t2
HiC_scaffold_17	gmst	CDS	9659779	9659945	289.969705	-	2	ID=g8338.t1.CDS3;Parent=g8338.t1
HiC_scaffold_17	gmst	exon	9659779	9659945	289.969705	-	2	ID=g8338.t1.exon3;Parent=g8338.t1
HiC_scaffold_17	AUGUSTUS	intron	9659946	9660033	1.0	-	.	ID=g8338.t2.intron4;Parent=g8338.t2
HiC_scaffold_17	gmst	intron	9659946	9660033	289.969705	-	0	ID=g8338.t1.intron3;Parent=g8338.t1
HiC_scaffold_17	AUGUSTUS	exon	9660034	9660175	.	-	.	ID=g8338.t2.exon5;Parent=g8338.t2
HiC_scaffold_17	AUGUSTUS	CDS	9660034	9660175	1.0	-	0	ID=g8338.t2.CDS5;Parent=g8338.t2
HiC_scaffold_17	gmst	CDS	9660034	9660175	289.969705	-	0	ID=g8338.t1.CDS4;Parent=g8338.t1
HiC_scaffold_17	gmst	exon	9660034	9660175	289.969705	-	0	ID=g8338.t1.exon4;Parent=g8338.t1
HiC_scaffold_17	AUGUSTUS	intron	9660176	9660725	1.0	-	.	ID=g8338.t2.intron5;Parent=g8338.t2
HiC_scaffold_17	gmst	intron	9660176	9660725	289.969705	-	0	ID=g8338.t1.intron4;Parent=g8338.t1
HiC_scaffold_17	AUGUSTUS	exon	9660726	9660838	.	-	.	ID=g8338.t2.exon6;Parent=g8338.t2
HiC_scaffold_17	AUGUSTUS	CDS	9660726	9660838	1.0	-	2	ID=g8338.t2.CDS6;Parent=g8338.t2
HiC_scaffold_17	gmst	CDS	9660726	9660838	289.969705	-	2	ID=g8338.t1.CDS5;Parent=g8338.t1
HiC_scaffold_17	gmst	exon	9660726	9660838	289.969705	-	2	ID=g8338.t1.exon5;Parent=g8338.t1
HiC_scaffold_17	AUGUSTUS	intron	9660839	9662097	1.0	-	.	ID=g8338.t2.intron6;Parent=g8338.t2
HiC_scaffold_17	gmst	intron	9660839	9662097	289.969705	-	0	ID=g8338.t1.intron5;Parent=g8338.t1
HiC_scaffold_17	AUGUSTUS	exon	9662098	9662253	.	-	.	ID=g8338.t2.exon7;Parent=g8338.t2
HiC_scaffold_17	AUGUSTUS	CDS	9662098	9662253	1.0	-	2	ID=g8338.t2.CDS7;Parent=g8338.t2
HiC_scaffold_17	gmst	CDS	9662098	9662253	289.969705	-	2	ID=g8338.t1.CDS6;Parent=g8338.t1
HiC_scaffold_17	gmst	exon	9662098	9662253	289.969705	-	2	ID=g8338.t1.exon6;Parent=g8338.t1
HiC_scaffold_17	AUGUSTUS	intron	9662254	9662347	1.0	-	.	ID=g8338.t2.intron7;Parent=g8338.t2
HiC_scaffold_17	gmst	intron	9662254	9662347	289.969705	-	0	ID=g8338.t1.intron6;Parent=g8338.t1
HiC_scaffold_17	AUGUSTUS	exon	9662348	9662498	.	-	.	ID=g8338.t2.exon8;Parent=g8338.t2
HiC_scaffold_17	AUGUSTUS	CDS	9662348	9662498	1.0	-	0	ID=g8338.t2.CDS8;Parent=g8338.t2
HiC_scaffold_17	gmst	CDS	9662348	9662498	289.969705	-	0	ID=g8338.t1.CDS7;Parent=g8338.t1
HiC_scaffold_17	gmst	exon	9662348	9662498	289.969705	-	0	ID=g8338.t1.exon7;Parent=g8338.t1
HiC_scaffold_17	AUGUSTUS	intron	9662499	9662955	1.0	-	.	ID=g8338.t2.intron8;Parent=g8338.t2
HiC_scaffold_17	gmst	intron	9662499	9662955	289.969705	-	0	ID=g8338.t1.intron7;Parent=g8338.t1
HiC_scaffold_17	AUGUSTUS	exon	9662956	9663075	.	-	.	ID=g8338.t2.exon9;Parent=g8338.t2
HiC_scaffold_17	AUGUSTUS	CDS	9662956	9663075	1.0	-	0	ID=g8338.t2.CDS9;Parent=g8338.t2
HiC_scaffold_17	gmst	CDS	9662956	9663075	289.969705	-	0	ID=g8338.t1.CDS8;Parent=g8338.t1
HiC_scaffold_17	gmst	exon	9662956	9663075	289.969705	-	0	ID=g8338.t1.exon8;Parent=g8338.t1
HiC_scaffold_17	AUGUSTUS	intron	9663076	9663936	1.0	-	.	ID=g8338.t2.intron9;Parent=g8338.t2
HiC_scaffold_17	gmst	intron	9663076	9663936	289.969705	-	0	ID=g8338.t1.intron8;Parent=g8338.t1
HiC_scaffold_17	AUGUSTUS	exon	9663937	9664037	.	-	.	ID=g8338.t2.exon10;Parent=g8338.t2
HiC_scaffold_17	AUGUSTUS	CDS	9663937	9664037	1.0	-	2	ID=g8338.t2.CDS10;Parent=g8338.t2
HiC_scaffold_17	gmst	CDS	9663937	9664037	289.969705	-	2	ID=g8338.t1.CDS9;Parent=g8338.t1
HiC_scaffold_17	gmst	exon	9663937	9664037	289.969705	-	2	ID=g8338.t1.exon9;Parent=g8338.t1
HiC_scaffold_17	AUGUSTUS	intron	9664038	9664294	1.0	-	.	ID=g8338.t2.intron10;Parent=g8338.t2
HiC_scaffold_17	gmst	intron	9664038	9664294	289.969705	-	0	ID=g8338.t1.intron9;Parent=g8338.t1
HiC_scaffold_17	AUGUSTUS	exon	9664295	9664340	.	-	.	ID=g8338.t2.exon11;Parent=g8338.t2
HiC_scaffold_17	AUGUSTUS	CDS	9664295	9664340	1.0	-	0	ID=g8338.t2.CDS11;Parent=g8338.t2
HiC_scaffold_17	gmst	CDS	9664295	9664340	289.969705	-	0	ID=g8338.t1.CDS10;Parent=g8338.t1
HiC_scaffold_17	gmst	exon	9664295	9664340	289.969705	-	0	ID=g8338.t1.exon10;Parent=g8338.t1
HiC_scaffold_17	AUGUSTUS	intron	9664341	9665716	1.0	-	.	ID=g8338.t2.intron11;Parent=g8338.t2
HiC_scaffold_17	gmst	intron	9664341	9665716	289.969705	-	0	ID=g8338.t1.intron10;Parent=g8338.t1
HiC_scaffold_17	AUGUSTUS	exon	9665717	9665814	.	-	.	ID=g8338.t2.exon12;Parent=g8338.t2
HiC_scaffold_17	AUGUSTUS	CDS	9665717	9665814	1.0	-	2	ID=g8338.t2.CDS12;Parent=g8338.t2
HiC_scaffold_17	gmst	CDS	9665717	9665814	289.969705	-	2	ID=g8338.t1.CDS11;Parent=g8338.t1
HiC_scaffold_17	gmst	exon	9665717	9665814	289.969705	-	2	ID=g8338.t1.exon11;Parent=g8338.t1
HiC_scaffold_17	AUGUSTUS	intron	9665815	9696787	1.0	-	.	ID=g8338.t2.intron12;Parent=g8338.t2
HiC_scaffold_17	gmst	intron	9665815	9696787	289.969705	-	0	ID=g8338.t1.intron11;Parent=g8338.t1
HiC_scaffold_17	AUGUSTUS	exon	9696788	9696989	.	-	.	ID=g8338.t2.exon13;Parent=g8338.t2
HiC_scaffold_17	AUGUSTUS	CDS	9696788	9696989	1.0	-	0	ID=g8338.t2.CDS13;Parent=g8338.t2
HiC_scaffold_17	gmst	CDS	9696788	9696989	289.969705	-	0	ID=g8338.t1.CDS12;Parent=g8338.t1
HiC_scaffold_17	gmst	exon	9696788	9696989	289.969705	-	0	ID=g8338.t1.exon12;Parent=g8338.t1
HiC_scaffold_17	AUGUSTUS	start_codon	9696987	9696989	.	-	0	ID=g8338.t2.start1;Parent=g8338.t2
HiC_scaffold_17	gmst	start_codon	9696987	9696989	289.969705	-	0	ID=g8338.t1.start1;Parent=g8338.t1
HiC_scaffold_17	AUGUSTUS	stop_codon	9699193	9699195	.	-	0	ID=g8339.t1.stop1;Parent=g8339.t1
HiC_scaffold_17	AUGUSTUS	gene	9699193	9699588	.	-	.	ID=g8339
HiC_scaffold_17	AUGUSTUS	exon	9699193	9699588	.	-	.	ID=g8339.t1.exon1;Parent=g8339.t1
HiC_scaffold_17	AUGUSTUS	mRNA	9699193	9699588	1.0	-	.	ID=g8339.t1;Parent=g8339;em_target=9668.ENSMPUP00000019252;em_score=285.6;em_evalue=3.4e-89;em_tcov=.;em_OGs=2D7SQ@1|root,2S59N@2759|Eukaryota,3A3HZ@33154|Opisthokonta,3BRTW@33208|Metazoa,3E46X@33213|Bilateria,48QVM@7711|Chordata,49MFK@7742|Vertebrata,3JPVS@40674|Mammalia,3EVBU@33554|Carnivora;em_COG_cat=S;em_desc=Gem (nuclear organelle) associated protein 7;em_max_annot_lvl=33208|Metazoa;em_Preferred_name=GEMIN7;em_PFAMs=Gemin7;em_KEGG_ko=ko:K13135;em_KEGG_Pathway=ko03013,map03013;em_KEGG_Module=M00426;em_BRITE=ko00000,ko00001,ko00002,ko03041
HiC_scaffold_17	AUGUSTUS	CDS	9699193	9699588	1.0	-	0	ID=g8339.t1.CDS1;Parent=g8339.t1
HiC_scaffold_17	AUGUSTUS	start_codon	9699586	9699588	.	-	0	ID=g8339.t1.start1;Parent=g8339.t1
HiC_scaffold_17	AUGUSTUS	start_codon	9712029	9712031	.	+	0	ID=g8340.t1.start1;Parent=g8340.t1
HiC_scaffold_17	AUGUSTUS	exon	9712029	9712326	.	+	.	ID=g8340.t1.exon1;Parent=g8340.t1
HiC_scaffold_17	AUGUSTUS	CDS	9712029	9712326	1.0	+	0	ID=g8340.t1.CDS1;Parent=g8340.t1
HiC_scaffold_17	AUGUSTUS	gene	9712029	9715625	.	+	.	ID=g8340
HiC_scaffold_17	AUGUSTUS	mRNA	9712029	9715625	1.0	+	.	ID=g8340.t1;Parent=g8340;em_target=9668.ENSMPUP00000006091;em_score=993.6;em_evalue=8.8e-302;em_tcov=.;em_OGs=KOG1721@1|root,KOG1721@2759|Eukaryota,39STM@33154|Opisthokonta,3BNI4@33208|Metazoa,3CVZU@33213|Bilateria,48B6A@7711|Chordata,495KR@7742|Vertebrata,3J5WM@40674|Mammalia,3EN0H@33554|Carnivora;em_COG_cat=S;em_desc=Zinc finger protein 296;em_max_annot_lvl=33208|Metazoa;em_PFAMs=zf-C2H2;em_Preferred_name=ZNF296;em_GOs=GO:0000003,GO:0000122,GO:0000981,GO:0000988,GO:0000989,GO:0001076,GO:0003674,GO:0003700,GO:0005575,GO:0005622,GO:0005623,GO:0005634,GO:0006355,GO:0006357,GO:0007276,GO:0007283,GO:0008150,GO:0009889,GO:0009890,GO:0009892,GO:0010468,GO:0010556,GO:0010558,GO:0010605,GO:0010629,GO:0019219,GO:0019222,GO:0019953,GO:0022414,GO:0031323,GO:0031324,GO:0031326,GO:0031327,GO:0032501,GO:0032504,GO:0043226,GO:0043227,GO:0043229,GO:0043231,GO:0044424,GO:0044464,GO:0044703,GO:0045892,GO:0045934,GO:0048232,GO:0048519,GO:0048523,GO:0048609,GO:0050789,GO:0050794,GO:0051171,GO:0051172,GO:0051252,GO:0051253,GO:0051704,GO:0060255,GO:0065007,GO:0080090,GO:0140110,GO:1902679,GO:1903506,GO:1903507,GO:2000112,GO:2000113,GO:2001141;em_KEGG_ko=ko:K22045;em_BRITE=ko00000,ko03000
HiC_scaffold_17	AUGUSTUS	intron	9712327	9712555	1.0	+	.	ID=g8340.t1.intron1;Parent=g8340.t1
HiC_scaffold_17	AUGUSTUS	exon	9712556	9712705	.	+	.	ID=g8340.t1.exon2;Parent=g8340.t1
HiC_scaffold_17	AUGUSTUS	CDS	9712556	9712705	1.0	+	2	ID=g8340.t1.CDS2;Parent=g8340.t1
HiC_scaffold_17	AUGUSTUS	intron	9712706	9714672	1.0	+	.	ID=g8340.t1.intron2;Parent=g8340.t1
HiC_scaffold_17	AUGUSTUS	exon	9714673	9715625	.	+	.	ID=g8340.t1.exon3;Parent=g8340.t1
HiC_scaffold_17	AUGUSTUS	CDS	9714673	9715625	1.0	+	2	ID=g8340.t1.CDS3;Parent=g8340.t1
HiC_scaffold_17	AUGUSTUS	stop_codon	9715623	9715625	.	+	0	ID=g8340.t1.stop1;Parent=g8340.t1
HiC_scaffold_17	AUGUSTUS	stop_codon	9716324	9716326	.	-	0	ID=g8341.t1.stop1;Parent=g8341.t1
HiC_scaffold_17	AUGUSTUS	exon	9716324	9716366	.	-	.	ID=g8341.t1.exon1;Parent=g8341.t1
HiC_scaffold_17	AUGUSTUS	CDS	9716324	9716366	1.0	-	1	ID=g8341.t1.CDS1;Parent=g8341.t1
HiC_scaffold_17	AUGUSTUS	gene	9716324	9739127	.	-	.	ID=g8341
HiC_scaffold_17	AUGUSTUS	mRNA	9716324	9739127	1.0	-	.	ID=g8341.t1;Parent=g8341;em_target=9478.XP_008049962.1;em_score=1387.1;em_evalue=0.0;em_tcov=.;em_OGs=KOG2548@1|root,KOG2548@2759|Eukaryota,3990A@33154|Opisthokonta,3BGAY@33208|Metazoa,3CUD8@33213|Bilateria,4876N@7711|Chordata,48VV2@7742|Vertebrata,3J8J8@40674|Mammalia,35BGQ@314146|Euarchontoglires,4MI5U@9443|Primates;em_COG_cat=A;em_desc=Alternative splicing regulator;em_max_annot_lvl=33208|Metazoa;em_Preferred_name=CLASRP;em_KEGG_ko=ko:K13168;em_BRITE=ko00000,ko03041;em_PFAMs=DRY_EERY;em_GOs=GO:0005575,GO:0005622,GO:0005623,GO:0005634,GO:0005654,GO:0031974,GO:0031981,GO:0043226,GO:0043227,GO:0043229,GO:0043231,GO:0043233,GO:0044422,GO:0044424,GO:0044428,GO:0044446,GO:0044464,GO:0070013
HiC_scaffold_17	AUGUSTUS	intron	9716367	9716603	1.0	-	.	ID=g8341.t1.intron1;Parent=g8341.t1
HiC_scaffold_17	AUGUSTUS	exon	9716604	9716628	.	-	.	ID=g8341.t1.exon2;Parent=g8341.t1
HiC_scaffold_17	AUGUSTUS	CDS	9716604	9716628	1.0	-	2	ID=g8341.t1.CDS2;Parent=g8341.t1
HiC_scaffold_17	AUGUSTUS	intron	9716629	9716918	1.0	-	.	ID=g8341.t1.intron2;Parent=g8341.t1
HiC_scaffold_17	AUGUSTUS	exon	9716919	9717001	.	-	.	ID=g8341.t1.exon3;Parent=g8341.t1
HiC_scaffold_17	AUGUSTUS	CDS	9716919	9717001	1.0	-	1	ID=g8341.t1.CDS3;Parent=g8341.t1
HiC_scaffold_17	AUGUSTUS	intron	9717002	9718586	1.0	-	.	ID=g8341.t1.intron3;Parent=g8341.t1
HiC_scaffold_17	AUGUSTUS	exon	9718587	9718633	.	-	.	ID=g8341.t1.exon4;Parent=g8341.t1
HiC_scaffold_17	AUGUSTUS	CDS	9718587	9718633	1.0	-	0	ID=g8341.t1.CDS4;Parent=g8341.t1
HiC_scaffold_17	AUGUSTUS	intron	9718634	9718710	1.0	-	.	ID=g8341.t1.intron4;Parent=g8341.t1
HiC_scaffold_17	AUGUSTUS	exon	9718711	9718769	.	-	.	ID=g8341.t1.exon5;Parent=g8341.t1
HiC_scaffold_17	AUGUSTUS	CDS	9718711	9718769	1.0	-	2	ID=g8341.t1.CDS5;Parent=g8341.t1
HiC_scaffold_17	AUGUSTUS	intron	9718770	9719031	1.0	-	.	ID=g8341.t1.intron5;Parent=g8341.t1
HiC_scaffold_17	AUGUSTUS	exon	9719032	9719092	.	-	.	ID=g8341.t1.exon6;Parent=g8341.t1
HiC_scaffold_17	AUGUSTUS	CDS	9719032	9719092	1.0	-	0	ID=g8341.t1.CDS6;Parent=g8341.t1
HiC_scaffold_17	AUGUSTUS	intron	9719093	9719436	1.0	-	.	ID=g8341.t1.intron6;Parent=g8341.t1
HiC_scaffold_17	AUGUSTUS	exon	9719437	9719476	.	-	.	ID=g8341.t1.exon7;Parent=g8341.t1
HiC_scaffold_17	AUGUSTUS	CDS	9719437	9719476	1.0	-	1	ID=g8341.t1.CDS7;Parent=g8341.t1
HiC_scaffold_17	AUGUSTUS	intron	9719477	9719720	1.0	-	.	ID=g8341.t1.intron7;Parent=g8341.t1
HiC_scaffold_17	AUGUSTUS	exon	9719721	9719984	.	-	.	ID=g8341.t1.exon8;Parent=g8341.t1
HiC_scaffold_17	AUGUSTUS	CDS	9719721	9719984	1.0	-	1	ID=g8341.t1.CDS8;Parent=g8341.t1
HiC_scaffold_17	AUGUSTUS	intron	9719985	9721459	1.0	-	.	ID=g8341.t1.intron8;Parent=g8341.t1
HiC_scaffold_17	AUGUSTUS	exon	9721460	9721750	.	-	.	ID=g8341.t1.exon9;Parent=g8341.t1
HiC_scaffold_17	AUGUSTUS	CDS	9721460	9721750	1.0	-	1	ID=g8341.t1.CDS9;Parent=g8341.t1
HiC_scaffold_17	AUGUSTUS	intron	9721751	9721865	1.0	-	.	ID=g8341.t1.intron9;Parent=g8341.t1
HiC_scaffold_17	AUGUSTUS	exon	9721866	9722081	.	-	.	ID=g8341.t1.exon10;Parent=g8341.t1
HiC_scaffold_17	AUGUSTUS	CDS	9721866	9722081	1.0	-	1	ID=g8341.t1.CDS10;Parent=g8341.t1
HiC_scaffold_17	AUGUSTUS	intron	9722082	9723140	1.0	-	.	ID=g8341.t1.intron10;Parent=g8341.t1
HiC_scaffold_17	AUGUSTUS	exon	9723141	9723182	.	-	.	ID=g8341.t1.exon11;Parent=g8341.t1
HiC_scaffold_17	AUGUSTUS	CDS	9723141	9723182	1.0	-	1	ID=g8341.t1.CDS11;Parent=g8341.t1
HiC_scaffold_17	AUGUSTUS	intron	9723183	9724494	1.0	-	.	ID=g8341.t1.intron11;Parent=g8341.t1
HiC_scaffold_17	AUGUSTUS	exon	9724495	9724568	.	-	.	ID=g8341.t1.exon12;Parent=g8341.t1
HiC_scaffold_17	AUGUSTUS	CDS	9724495	9724568	1.0	-	0	ID=g8341.t1.CDS12;Parent=g8341.t1
HiC_scaffold_17	AUGUSTUS	intron	9724569	9724654	1.0	-	.	ID=g8341.t1.intron12;Parent=g8341.t1
HiC_scaffold_17	AUGUSTUS	exon	9724655	9724733	.	-	.	ID=g8341.t1.exon13;Parent=g8341.t1
HiC_scaffold_17	AUGUSTUS	CDS	9724655	9724733	1.0	-	1	ID=g8341.t1.CDS13;Parent=g8341.t1
HiC_scaffold_17	AUGUSTUS	intron	9724734	9725672	1.0	-	.	ID=g8341.t1.intron13;Parent=g8341.t1
HiC_scaffold_17	AUGUSTUS	exon	9725673	9725769	.	-	.	ID=g8341.t1.exon14;Parent=g8341.t1
HiC_scaffold_17	AUGUSTUS	CDS	9725673	9725769	1.0	-	2	ID=g8341.t1.CDS14;Parent=g8341.t1
HiC_scaffold_17	AUGUSTUS	intron	9725770	9726638	1.0	-	.	ID=g8341.t1.intron14;Parent=g8341.t1
HiC_scaffold_17	AUGUSTUS	exon	9726639	9726787	.	-	.	ID=g8341.t1.exon15;Parent=g8341.t1
HiC_scaffold_17	AUGUSTUS	CDS	9726639	9726787	1.0	-	1	ID=g8341.t1.CDS15;Parent=g8341.t1
HiC_scaffold_17	AUGUSTUS	intron	9726788	9727995	1.0	-	.	ID=g8341.t1.intron15;Parent=g8341.t1
HiC_scaffold_17	AUGUSTUS	exon	9727996	9728080	.	-	.	ID=g8341.t1.exon16;Parent=g8341.t1
HiC_scaffold_17	AUGUSTUS	CDS	9727996	9728080	1.0	-	2	ID=g8341.t1.CDS16;Parent=g8341.t1
HiC_scaffold_17	AUGUSTUS	intron	9728081	9730173	1.0	-	.	ID=g8341.t1.intron16;Parent=g8341.t1
HiC_scaffold_17	AUGUSTUS	exon	9730174	9730253	.	-	.	ID=g8341.t1.exon17;Parent=g8341.t1
HiC_scaffold_17	AUGUSTUS	CDS	9730174	9730253	1.0	-	1	ID=g8341.t1.CDS17;Parent=g8341.t1
HiC_scaffold_17	AUGUSTUS	intron	9730254	9730464	1.0	-	.	ID=g8341.t1.intron17;Parent=g8341.t1
HiC_scaffold_17	AUGUSTUS	exon	9730465	9730566	.	-	.	ID=g8341.t1.exon18;Parent=g8341.t1
HiC_scaffold_17	AUGUSTUS	CDS	9730465	9730566	1.0	-	1	ID=g8341.t1.CDS18;Parent=g8341.t1
HiC_scaffold_17	AUGUSTUS	intron	9730567	9731103	1.0	-	.	ID=g8341.t1.intron18;Parent=g8341.t1
HiC_scaffold_17	AUGUSTUS	exon	9731104	9731201	.	-	.	ID=g8341.t1.exon19;Parent=g8341.t1
HiC_scaffold_17	AUGUSTUS	CDS	9731104	9731201	1.0	-	0	ID=g8341.t1.CDS19;Parent=g8341.t1
HiC_scaffold_17	AUGUSTUS	intron	9731202	9739028	1.0	-	.	ID=g8341.t1.intron19;Parent=g8341.t1
HiC_scaffold_17	AUGUSTUS	exon	9739029	9739127	.	-	.	ID=g8341.t1.exon20;Parent=g8341.t1
HiC_scaffold_17	AUGUSTUS	CDS	9739029	9739127	1.0	-	0	ID=g8341.t1.CDS20;Parent=g8341.t1
HiC_scaffold_17	AUGUSTUS	start_codon	9739125	9739127	.	-	0	ID=g8341.t1.start1;Parent=g8341.t1
HiC_scaffold_17	AUGUSTUS	stop_codon	9740827	9740829	.	-	0	ID=g8342.t1.stop1;Parent=g8342.t1
HiC_scaffold_17	AUGUSTUS	stop_codon	9740827	9740829	.	-	0	ID=g8342.t2.stop1;Parent=g8342.t2
HiC_scaffold_17	AUGUSTUS	exon	9740827	9741215	.	-	.	ID=g8342.t1.exon1;Parent=g8342.t1
HiC_scaffold_17	AUGUSTUS	exon	9740827	9741215	.	-	.	ID=g8342.t2.exon1;Parent=g8342.t2
HiC_scaffold_17	AUGUSTUS	CDS	9740827	9741215	1.0	-	2	ID=g8342.t1.CDS1;Parent=g8342.t1
HiC_scaffold_17	AUGUSTUS	CDS	9740827	9741215	1.0	-	2	ID=g8342.t2.CDS1;Parent=g8342.t2
HiC_scaffold_17	AUGUSTUS	gene	9740827	9769678	.	-	.	ID=g8342
HiC_scaffold_17	AUGUSTUS	mRNA	9740827	9769678	0.74	-	.	ID=g8342.t2;Parent=g8342;em_target=9707.XP_004401054.1;em_score=1275.4;em_evalue=0.0;em_tcov=.;em_OGs=28NNJ@1|root,2QV8A@2759|Eukaryota,38HBJ@33154|Opisthokonta,3BIHN@33208|Metazoa,3CU7H@33213|Bilateria,480NF@7711|Chordata,49482@7742|Vertebrata,3J8JZ@40674|Mammalia,3EKM7@33554|Carnivora;em_COG_cat=K;em_desc=V-rel avian reticuloendotheliosis viral oncogene homolog B;em_max_annot_lvl=33208|Metazoa;em_Preferred_name=RELB;em_KEGG_ko=ko:K09253;em_KEGG_Pathway=ko04010,ko04064,ko04380,ko05166,ko05169,map04010,map04064,map04380,map05166,map05169;em_BRITE=ko00000,ko00001,ko03000;em_PFAMs=RHD_DNA_bind,RHD_dimer,RelB_leu_zip,RelB_transactiv;em_GOs=GO:0000122,GO:0000976,GO:0000977,GO:0000980,GO:0000981,GO:0001012,GO:0001067,GO:0001158,GO:0001773,GO:0001775,GO:0001817,GO:0001818,GO:0002218,GO:0002220,GO:0002223,GO:0002250,GO:0002252,GO:0002253,GO:0002263,GO:0002274,GO:0002285,GO:0002286,GO:0002287,GO:0002292,GO:0002293,GO:0002294,GO:0002366,GO:0002376,GO:0002429,GO:0002460,GO:0002520,GO:0002521,GO:0002573,GO:0002682,GO:0002684,GO:0002757,GO:0002758,GO:0002764,GO:0002768,GO:0003674,GO:0003676,GO:0003677,GO:0003682,GO:0003690,GO:0003700,GO:0003712,GO:0003714,GO:0005488,GO:0005515,GO:0005575,GO:0005622,GO:0005623,GO:0005634,GO:0005654,GO:0005737,GO:0005829,GO:0006355,GO:0006357,GO:0006950,GO:0006952,GO:0006954,GO:0006955,GO:0006970,GO:0007154,GO:0007165,GO:0007166,GO:0007249,GO:0007275,GO:0007623,GO:0008150,GO:0009628,GO:0009889,GO:0009890,GO:0009891,GO:0009892,GO:0009893,GO:0009987,GO:0010033,GO:0010468,GO:0010556,GO:0010557,GO:0010558,GO:0010604,GO:0010605,GO:0010628,GO:0010629,GO:0019219,GO:0019222,GO:0019882,GO:0019899,GO:0019900,GO:0019901,GO:0023052,GO:0030097,GO:0030098,GO:0030099,GO:0030154,GO:0030217,GO:0031323,GO:0031324,GO:0031325,GO:0031326,GO:0031327,GO:0031328,GO:0031347,GO:0031349,GO:0031974,GO:0031981,GO:0032479,GO:0032480,GO:0032501,GO:0032502,GO:0032648,GO:0032688,GO:0032922,GO:0032991,GO:0033256,GO:0033554,GO:0034097,GO:0035326,GO:0035556,GO:0035710,GO:0038061,GO:0042088,GO:0042093,GO:0042110,GO:0042221,GO:0042802,GO:0043011,GO:0043226,GO:0043227,GO:0043229,GO:0043231,GO:0043233,GO:0043367,GO:0043565,GO:0044212,GO:0044422,GO:0044424,GO:0044428,GO:0044444,GO:0044446,GO:0044464,GO:0045063,GO:0045087,GO:0045088,GO:0045089,GO:0045321,GO:0045892,GO:0045893,GO:0045934,GO:0045935,GO:0045944,GO:0046631,GO:0046632,GO:0046649,GO:0048511,GO:0048513,GO:0048518,GO:0048519,GO:0048522,GO:0048523,GO:0048534,GO:0048583,GO:0048584,GO:0048731,GO:0048856,GO:0048869,GO:0050776,GO:0050778,GO:0050789,GO:0050794,GO:0050896,GO:0051171,GO:0051172,GO:0051173,GO:0051239,GO:0051241,GO:0051252,GO:0051253,GO:0051254,GO:0051716,GO:0060255,GO:0065007,GO:0070013,GO:0071214,GO:0071470,GO:0080090,GO:0080134,GO:0097028,GO:0097159,GO:0104004,GO:0140110,GO:1901363,GO:1902679,GO:1902680,GO:1903506,GO:1903507,GO:1903508,GO:1990837,GO:2000112,GO:2000113,GO:2001141
HiC_scaffold_17	AUGUSTUS	mRNA	9740827	9769678	1.0	-	.	ID=g8342.t1;Parent=g8342;em_target=9707.XP_004401054.1;em_score=1260.6;em_evalue=0.0;em_tcov=.;em_OGs=28NNJ@1|root,2QV8A@2759|Eukaryota,38HBJ@33154|Opisthokonta,3BIHN@33208|Metazoa,3CU7H@33213|Bilateria,480NF@7711|Chordata,49482@7742|Vertebrata,3J8JZ@40674|Mammalia,3EKM7@33554|Carnivora;em_COG_cat=K;em_desc=V-rel avian reticuloendotheliosis viral oncogene homolog B;em_max_annot_lvl=33208|Metazoa;em_Preferred_name=RELB;em_KEGG_ko=ko:K09253;em_KEGG_Pathway=ko04010,ko04064,ko04380,ko05166,ko05169,map04010,map04064,map04380,map05166,map05169;em_BRITE=ko00000,ko00001,ko03000;em_PFAMs=RHD_DNA_bind,RHD_dimer,RelB_leu_zip,RelB_transactiv;em_GOs=GO:0000122,GO:0000976,GO:0000977,GO:0000980,GO:0000981,GO:0001012,GO:0001067,GO:0001158,GO:0001773,GO:0001775,GO:0001817,GO:0001818,GO:0002218,GO:0002220,GO:0002223,GO:0002250,GO:0002252,GO:0002253,GO:0002263,GO:0002274,GO:0002285,GO:0002286,GO:0002287,GO:0002292,GO:0002293,GO:0002294,GO:0002366,GO:0002376,GO:0002429,GO:0002460,GO:0002520,GO:0002521,GO:0002573,GO:0002682,GO:0002684,GO:0002757,GO:0002758,GO:0002764,GO:0002768,GO:0003674,GO:0003676,GO:0003677,GO:0003682,GO:0003690,GO:0003700,GO:0003712,GO:0003714,GO:0005488,GO:0005515,GO:0005575,GO:0005622,GO:0005623,GO:0005634,GO:0005654,GO:0005737,GO:0005829,GO:0006355,GO:0006357,GO:0006950,GO:0006952,GO:0006954,GO:0006955,GO:0006970,GO:0007154,GO:0007165,GO:0007166,GO:0007249,GO:0007275,GO:0007623,GO:0008150,GO:0009628,GO:0009889,GO:0009890,GO:0009891,GO:0009892,GO:0009893,GO:0009987,GO:0010033,GO:0010468,GO:0010556,GO:0010557,GO:0010558,GO:0010604,GO:0010605,GO:0010628,GO:0010629,GO:0019219,GO:0019222,GO:0019882,GO:0019899,GO:0019900,GO:0019901,GO:0023052,GO:0030097,GO:0030098,GO:0030099,GO:0030154,GO:0030217,GO:0031323,GO:0031324,GO:0031325,GO:0031326,GO:0031327,GO:0031328,GO:0031347,GO:0031349,GO:0031974,GO:0031981,GO:0032479,GO:0032480,GO:0032501,GO:0032502,GO:0032648,GO:0032688,GO:0032922,GO:0032991,GO:0033256,GO:0033554,GO:0034097,GO:0035326,GO:0035556,GO:0035710,GO:0038061,GO:0042088,GO:0042093,GO:0042110,GO:0042221,GO:0042802,GO:0043011,GO:0043226,GO:0043227,GO:0043229,GO:0043231,GO:0043233,GO:0043367,GO:0043565,GO:0044212,GO:0044422,GO:0044424,GO:0044428,GO:0044444,GO:0044446,GO:0044464,GO:0045063,GO:0045087,GO:0045088,GO:0045089,GO:0045321,GO:0045892,GO:0045893,GO:0045934,GO:0045935,GO:0045944,GO:0046631,GO:0046632,GO:0046649,GO:0048511,GO:0048513,GO:0048518,GO:0048519,GO:0048522,GO:0048523,GO:0048534,GO:0048583,GO:0048584,GO:0048731,GO:0048856,GO:0048869,GO:0050776,GO:0050778,GO:0050789,GO:0050794,GO:0050896,GO:0051171,GO:0051172,GO:0051173,GO:0051239,GO:0051241,GO:0051252,GO:0051253,GO:0051254,GO:0051716,GO:0060255,GO:0065007,GO:0070013,GO:0071214,GO:0071470,GO:0080090,GO:0080134,GO:0097028,GO:0097159,GO:0104004,GO:0140110,GO:1901363,GO:1902679,GO:1902680,GO:1903506,GO:1903507,GO:1903508,GO:1990837,GO:2000112,GO:2000113,GO:2001141
HiC_scaffold_17	AUGUSTUS	intron	9741216	9743353	1.0	-	.	ID=g8342.t1.intron1;Parent=g8342.t1
HiC_scaffold_17	AUGUSTUS	intron	9741216	9743353	1.0	-	.	ID=g8342.t2.intron1;Parent=g8342.t2
HiC_scaffold_17	AUGUSTUS	exon	9743354	9743431	.	-	.	ID=g8342.t1.exon2;Parent=g8342.t1
HiC_scaffold_17	AUGUSTUS	exon	9743354	9743431	.	-	.	ID=g8342.t2.exon2;Parent=g8342.t2
HiC_scaffold_17	AUGUSTUS	CDS	9743354	9743431	1.0	-	2	ID=g8342.t1.CDS2;Parent=g8342.t1
HiC_scaffold_17	AUGUSTUS	CDS	9743354	9743431	1.0	-	2	ID=g8342.t2.CDS2;Parent=g8342.t2
HiC_scaffold_17	AUGUSTUS	intron	9743432	9743551	1.0	-	.	ID=g8342.t1.intron2;Parent=g8342.t1
HiC_scaffold_17	AUGUSTUS	intron	9743432	9743551	1.0	-	.	ID=g8342.t2.intron2;Parent=g8342.t2
HiC_scaffold_17	AUGUSTUS	exon	9743552	9743620	.	-	.	ID=g8342.t1.exon3;Parent=g8342.t1
HiC_scaffold_17	AUGUSTUS	exon	9743552	9743620	.	-	.	ID=g8342.t2.exon3;Parent=g8342.t2
HiC_scaffold_17	AUGUSTUS	CDS	9743552	9743620	1.0	-	2	ID=g8342.t1.CDS3;Parent=g8342.t1
HiC_scaffold_17	AUGUSTUS	CDS	9743552	9743620	1.0	-	2	ID=g8342.t2.CDS3;Parent=g8342.t2
HiC_scaffold_17	AUGUSTUS	intron	9743621	9744362	1.0	-	.	ID=g8342.t1.intron3;Parent=g8342.t1
HiC_scaffold_17	AUGUSTUS	intron	9743621	9744362	1.0	-	.	ID=g8342.t2.intron3;Parent=g8342.t2
HiC_scaffold_17	AUGUSTUS	exon	9744363	9744578	.	-	.	ID=g8342.t1.exon4;Parent=g8342.t1
HiC_scaffold_17	AUGUSTUS	exon	9744363	9744578	.	-	.	ID=g8342.t2.exon4;Parent=g8342.t2
HiC_scaffold_17	AUGUSTUS	CDS	9744363	9744578	1.0	-	2	ID=g8342.t1.CDS4;Parent=g8342.t1
HiC_scaffold_17	AUGUSTUS	CDS	9744363	9744578	1.0	-	2	ID=g8342.t2.CDS4;Parent=g8342.t2
HiC_scaffold_17	AUGUSTUS	intron	9744579	9749307	1.0	-	.	ID=g8342.t1.intron4;Parent=g8342.t1
HiC_scaffold_17	AUGUSTUS	intron	9744579	9749307	1.0	-	.	ID=g8342.t2.intron4;Parent=g8342.t2
HiC_scaffold_17	AUGUSTUS	exon	9749308	9749412	.	-	.	ID=g8342.t1.exon5;Parent=g8342.t1
HiC_scaffold_17	AUGUSTUS	exon	9749308	9749412	.	-	.	ID=g8342.t2.exon5;Parent=g8342.t2
HiC_scaffold_17	AUGUSTUS	CDS	9749308	9749412	1.0	-	2	ID=g8342.t1.CDS5;Parent=g8342.t1
HiC_scaffold_17	AUGUSTUS	CDS	9749308	9749412	1.0	-	2	ID=g8342.t2.CDS5;Parent=g8342.t2
HiC_scaffold_17	AUGUSTUS	intron	9749413	9750794	1.0	-	.	ID=g8342.t1.intron5;Parent=g8342.t1
HiC_scaffold_17	AUGUSTUS	intron	9749413	9750794	1.0	-	.	ID=g8342.t2.intron5;Parent=g8342.t2
HiC_scaffold_17	AUGUSTUS	exon	9750795	9750926	.	-	.	ID=g8342.t1.exon6;Parent=g8342.t1
HiC_scaffold_17	AUGUSTUS	exon	9750795	9750926	.	-	.	ID=g8342.t2.exon6;Parent=g8342.t2
HiC_scaffold_17	AUGUSTUS	CDS	9750795	9750926	1.0	-	2	ID=g8342.t1.CDS6;Parent=g8342.t1
HiC_scaffold_17	AUGUSTUS	CDS	9750795	9750926	1.0	-	2	ID=g8342.t2.CDS6;Parent=g8342.t2
HiC_scaffold_17	AUGUSTUS	intron	9750927	9751113	1.0	-	.	ID=g8342.t1.intron6;Parent=g8342.t1
HiC_scaffold_17	AUGUSTUS	intron	9750927	9751113	1.0	-	.	ID=g8342.t2.intron6;Parent=g8342.t2
HiC_scaffold_17	AUGUSTUS	exon	9751114	9751205	.	-	.	ID=g8342.t1.exon7;Parent=g8342.t1
HiC_scaffold_17	AUGUSTUS	exon	9751114	9751205	.	-	.	ID=g8342.t2.exon7;Parent=g8342.t2
HiC_scaffold_17	AUGUSTUS	CDS	9751114	9751205	1.0	-	1	ID=g8342.t1.CDS7;Parent=g8342.t1
HiC_scaffold_17	AUGUSTUS	CDS	9751114	9751205	1.0	-	1	ID=g8342.t2.CDS7;Parent=g8342.t2
HiC_scaffold_17	AUGUSTUS	intron	9751206	9752522	1.0	-	.	ID=g8342.t1.intron7;Parent=g8342.t1
HiC_scaffold_17	AUGUSTUS	intron	9751206	9752522	1.0	-	.	ID=g8342.t2.intron7;Parent=g8342.t2
HiC_scaffold_17	AUGUSTUS	exon	9752523	9752680	.	-	.	ID=g8342.t1.exon8;Parent=g8342.t1
HiC_scaffold_17	AUGUSTUS	exon	9752523	9752680	.	-	.	ID=g8342.t2.exon8;Parent=g8342.t2
HiC_scaffold_17	AUGUSTUS	CDS	9752523	9752680	1.0	-	0	ID=g8342.t1.CDS8;Parent=g8342.t1
HiC_scaffold_17	AUGUSTUS	CDS	9752523	9752680	1.0	-	0	ID=g8342.t2.CDS8;Parent=g8342.t2
HiC_scaffold_17	AUGUSTUS	intron	9752681	9763018	1.0	-	.	ID=g8342.t1.intron8;Parent=g8342.t1
HiC_scaffold_17	AUGUSTUS	intron	9752681	9763018	1.0	-	.	ID=g8342.t2.intron8;Parent=g8342.t2
HiC_scaffold_17	AUGUSTUS	exon	9763019	9763365	.	-	.	ID=g8342.t1.exon9;Parent=g8342.t1
HiC_scaffold_17	AUGUSTUS	exon	9763019	9763365	.	-	.	ID=g8342.t2.exon9;Parent=g8342.t2
HiC_scaffold_17	AUGUSTUS	CDS	9763019	9763365	0.99	-	2	ID=g8342.t2.CDS9;Parent=g8342.t2
HiC_scaffold_17	AUGUSTUS	CDS	9763019	9763365	1.0	-	2	ID=g8342.t1.CDS9;Parent=g8342.t1
HiC_scaffold_17	AUGUSTUS	intron	9763366	9764841	0.74	-	.	ID=g8342.t2.intron9;Parent=g8342.t2
HiC_scaffold_17	AUGUSTUS	intron	9763366	9768589	1.0	-	.	ID=g8342.t1.intron9;Parent=g8342.t1
HiC_scaffold_17	AUGUSTUS	exon	9764842	9764850	.	-	.	ID=g8342.t2.exon10;Parent=g8342.t2
HiC_scaffold_17	AUGUSTUS	CDS	9764842	9764850	0.75	-	2	ID=g8342.t2.CDS10;Parent=g8342.t2
HiC_scaffold_17	AUGUSTUS	intron	9764851	9768589	0.75	-	.	ID=g8342.t2.intron10;Parent=g8342.t2
HiC_scaffold_17	AUGUSTUS	exon	9768590	9768637	.	-	.	ID=g8342.t1.exon10;Parent=g8342.t1
HiC_scaffold_17	AUGUSTUS	exon	9768590	9768637	.	-	.	ID=g8342.t2.exon11;Parent=g8342.t2
HiC_scaffold_17	AUGUSTUS	CDS	9768590	9768637	0.99	-	2	ID=g8342.t2.CDS11;Parent=g8342.t2
HiC_scaffold_17	AUGUSTUS	CDS	9768590	9768637	1.0	-	2	ID=g8342.t1.CDS10;Parent=g8342.t1
HiC_scaffold_17	AUGUSTUS	intron	9768638	9769623	1.0	-	.	ID=g8342.t1.intron10;Parent=g8342.t1
HiC_scaffold_17	AUGUSTUS	intron	9768638	9769623	1.0	-	.	ID=g8342.t2.intron11;Parent=g8342.t2
HiC_scaffold_17	AUGUSTUS	exon	9769624	9769678	.	-	.	ID=g8342.t1.exon11;Parent=g8342.t1
HiC_scaffold_17	AUGUSTUS	exon	9769624	9769678	.	-	.	ID=g8342.t2.exon12;Parent=g8342.t2
HiC_scaffold_17	AUGUSTUS	CDS	9769624	9769678	1.0	-	0	ID=g8342.t1.CDS11;Parent=g8342.t1
HiC_scaffold_17	AUGUSTUS	CDS	9769624	9769678	1.0	-	0	ID=g8342.t2.CDS12;Parent=g8342.t2
HiC_scaffold_17	AUGUSTUS	start_codon	9769676	9769678	.	-	0	ID=g8342.t1.start1;Parent=g8342.t1
HiC_scaffold_17	AUGUSTUS	start_codon	9769676	9769678	.	-	0	ID=g8342.t2.start1;Parent=g8342.t2
HiC_scaffold_17	AUGUSTUS	stop_codon	9774121	9774123	.	-	0	ID=g8343.t1.stop1;Parent=g8343.t1
HiC_scaffold_17	AUGUSTUS	exon	9774121	9774422	.	-	.	ID=g8343.t1.exon1;Parent=g8343.t1
HiC_scaffold_17	AUGUSTUS	CDS	9774121	9774422	1.0	-	2	ID=g8343.t1.CDS1;Parent=g8343.t1
HiC_scaffold_17	AUGUSTUS	gene	9774121	9802677	.	-	.	ID=g8343
HiC_scaffold_17	AUGUSTUS	mRNA	9774121	9802677	1.0	-	.	ID=g8343.t1;Parent=g8343;em_target=9707.XP_004401055.1;em_score=1543.0;em_evalue=0.0;em_tcov=.;em_OGs=KOG2489@1|root,KOG2489@2759|Eukaryota,38BC2@33154|Opisthokonta,3B9SD@33208|Metazoa,3CZJN@33213|Bilateria,4812R@7711|Chordata,494XR@7742|Vertebrata,3JBFY@40674|Mammalia,3ENNH@33554|Carnivora;em_COG_cat=S;em_desc=cleft lip and palate;em_max_annot_lvl=33208|Metazoa;em_Preferred_name=CLPTM1;em_PFAMs=CLPTM1;em_GOs=GO:0002682,GO:0002694,GO:0005575,GO:0005623,GO:0005886,GO:0005887,GO:0007275,GO:0008150,GO:0009897,GO:0009986,GO:0016020,GO:0016021,GO:0031224,GO:0031226,GO:0032501,GO:0032502,GO:0033081,GO:0044425,GO:0044459,GO:0044464,GO:0045580,GO:0045595,GO:0045619,GO:0048856,GO:0050789,GO:0050793,GO:0050794,GO:0050863,GO:0050865,GO:0051239,GO:0051249,GO:0065007,GO:0071944,GO:0098552,GO:1902105,GO:1903706,GO:2000026
HiC_scaffold_17	AUGUSTUS	intron	9774423	9774529	1.0	-	.	ID=g8343.t1.intron1;Parent=g8343.t1
HiC_scaffold_17	AUGUSTUS	exon	9774530	9774697	.	-	.	ID=g8343.t1.exon2;Parent=g8343.t1
HiC_scaffold_17	AUGUSTUS	CDS	9774530	9774697	1.0	-	2	ID=g8343.t1.CDS2;Parent=g8343.t1
HiC_scaffold_17	AUGUSTUS	intron	9774698	9775283	1.0	-	.	ID=g8343.t1.intron2;Parent=g8343.t1
HiC_scaffold_17	AUGUSTUS	exon	9775284	9775419	.	-	.	ID=g8343.t1.exon3;Parent=g8343.t1
HiC_scaffold_17	AUGUSTUS	CDS	9775284	9775419	1.0	-	0	ID=g8343.t1.CDS3;Parent=g8343.t1
HiC_scaffold_17	AUGUSTUS	intron	9775420	9775712	1.0	-	.	ID=g8343.t1.intron3;Parent=g8343.t1
HiC_scaffold_17	AUGUSTUS	exon	9775713	9775808	.	-	.	ID=g8343.t1.exon4;Parent=g8343.t1
HiC_scaffold_17	AUGUSTUS	CDS	9775713	9775808	1.0	-	0	ID=g8343.t1.CDS4;Parent=g8343.t1
HiC_scaffold_17	AUGUSTUS	intron	9775809	9776067	1.0	-	.	ID=g8343.t1.intron4;Parent=g8343.t1
HiC_scaffold_17	AUGUSTUS	exon	9776068	9776258	.	-	.	ID=g8343.t1.exon5;Parent=g8343.t1
HiC_scaffold_17	AUGUSTUS	CDS	9776068	9776258	1.0	-	2	ID=g8343.t1.CDS5;Parent=g8343.t1
HiC_scaffold_17	AUGUSTUS	intron	9776259	9778182	1.0	-	.	ID=g8343.t1.intron5;Parent=g8343.t1
HiC_scaffold_17	AUGUSTUS	exon	9778183	9778276	.	-	.	ID=g8343.t1.exon6;Parent=g8343.t1
HiC_scaffold_17	AUGUSTUS	CDS	9778183	9778276	1.0	-	0	ID=g8343.t1.CDS6;Parent=g8343.t1
HiC_scaffold_17	AUGUSTUS	intron	9778277	9779009	1.0	-	.	ID=g8343.t1.intron6;Parent=g8343.t1
HiC_scaffold_17	AUGUSTUS	exon	9779010	9779254	.	-	.	ID=g8343.t1.exon7;Parent=g8343.t1
HiC_scaffold_17	AUGUSTUS	CDS	9779010	9779254	1.0	-	2	ID=g8343.t1.CDS7;Parent=g8343.t1
HiC_scaffold_17	AUGUSTUS	intron	9779255	9779831	1.0	-	.	ID=g8343.t1.intron7;Parent=g8343.t1
HiC_scaffold_17	AUGUSTUS	exon	9779832	9779952	.	-	.	ID=g8343.t1.exon8;Parent=g8343.t1
HiC_scaffold_17	AUGUSTUS	CDS	9779832	9779952	1.0	-	0	ID=g8343.t1.CDS8;Parent=g8343.t1
HiC_scaffold_17	AUGUSTUS	intron	9779953	9780771	1.0	-	.	ID=g8343.t1.intron8;Parent=g8343.t1
HiC_scaffold_17	AUGUSTUS	exon	9780772	9780857	.	-	.	ID=g8343.t1.exon9;Parent=g8343.t1
HiC_scaffold_17	AUGUSTUS	CDS	9780772	9780857	1.0	-	2	ID=g8343.t1.CDS9;Parent=g8343.t1
HiC_scaffold_17	AUGUSTUS	intron	9780858	9785111	1.0	-	.	ID=g8343.t1.intron9;Parent=g8343.t1
HiC_scaffold_17	AUGUSTUS	exon	9785112	9785229	.	-	.	ID=g8343.t1.exon10;Parent=g8343.t1
HiC_scaffold_17	AUGUSTUS	CDS	9785112	9785229	1.0	-	0	ID=g8343.t1.CDS10;Parent=g8343.t1
HiC_scaffold_17	AUGUSTUS	intron	9785230	9787503	1.0	-	.	ID=g8343.t1.intron10;Parent=g8343.t1
HiC_scaffold_17	AUGUSTUS	exon	9787504	9787662	.	-	.	ID=g8343.t1.exon11;Parent=g8343.t1
HiC_scaffold_17	AUGUSTUS	CDS	9787504	9787662	1.0	-	0	ID=g8343.t1.CDS11;Parent=g8343.t1
HiC_scaffold_17	AUGUSTUS	intron	9787663	9788874	1.0	-	.	ID=g8343.t1.intron11;Parent=g8343.t1
HiC_scaffold_17	AUGUSTUS	exon	9788875	9788998	.	-	.	ID=g8343.t1.exon12;Parent=g8343.t1
HiC_scaffold_17	AUGUSTUS	CDS	9788875	9788998	1.0	-	1	ID=g8343.t1.CDS12;Parent=g8343.t1
HiC_scaffold_17	AUGUSTUS	intron	9788999	9795712	1.0	-	.	ID=g8343.t1.intron12;Parent=g8343.t1
HiC_scaffold_17	AUGUSTUS	exon	9795713	9795825	.	-	.	ID=g8343.t1.exon13;Parent=g8343.t1
HiC_scaffold_17	AUGUSTUS	CDS	9795713	9795825	1.0	-	0	ID=g8343.t1.CDS13;Parent=g8343.t1
HiC_scaffold_17	AUGUSTUS	intron	9795826	9802605	1.0	-	.	ID=g8343.t1.intron13;Parent=g8343.t1
HiC_scaffold_17	AUGUSTUS	exon	9802606	9802677	.	-	.	ID=g8343.t1.exon14;Parent=g8343.t1
HiC_scaffold_17	AUGUSTUS	CDS	9802606	9802677	1.0	-	0	ID=g8343.t1.CDS14;Parent=g8343.t1
HiC_scaffold_17	AUGUSTUS	start_codon	9802675	9802677	.	-	0	ID=g8343.t1.start1;Parent=g8343.t1
HiC_scaffold_17	AUGUSTUS	stop_codon	9807736	9807738	.	-	0	ID=g8344.t1.stop1;Parent=g8344.t1
HiC_scaffold_17	GeneMark.hmm3	stop_codon	9807736	9807738	.	-	0	ID=g8344.t2.stop1;Parent=g8344.t2
HiC_scaffold_17	AUGUSTUS	exon	9807736	9807826	.	-	.	ID=g8344.t1.exon1;Parent=g8344.t1
HiC_scaffold_17	GeneMark.hmm3	CDS	9807736	9807826	.	-	1	ID=g8344.t2.CDS1;Parent=g8344.t2
HiC_scaffold_17	GeneMark.hmm3	exon	9807736	9807826	.	-	1	ID=g8344.t2.exon1;Parent=g8344.t2
HiC_scaffold_17	AUGUSTUS	CDS	9807736	9807826	1.0	-	1	ID=g8344.t1.CDS1;Parent=g8344.t1
HiC_scaffold_17	AUGUSTUS	mRNA	9807736	9808437	1.0	-	.	ID=g8344.t1;Parent=g8344;em_target=9668.ENSMPUP00000006109;em_score=204.7;em_evalue=3.7e-64;em_tcov=.;em_OGs=2E81P@1|root,2SEJB@2759|Eukaryota,3AP4R@33154|Opisthokonta,3C17D@33208|Metazoa,3DANT@33213|Bilateria,48FVW@7711|Chordata,49CZG@7742|Vertebrata,3JI0C@40674|Mammalia,3EVY0@33554|Carnivora;em_COG_cat=T;em_desc=apolipoprotein C-II;em_max_annot_lvl=33208|Metazoa;em_Preferred_name=APOC2;em_KEGG_ko=ko:K22287;em_KEGG_Pathway=ko04979,map04979;em_BRITE=ko00000,ko00001;em_PFAMs=Apo-CII;em_GOs=GO:0001523,GO:0003674,GO:0004857,GO:0005488,GO:0005515,GO:0005575,GO:0005576,GO:0005615,GO:0005622,GO:0005623,GO:0005737,GO:0005768,GO:0005769,GO:0005829,GO:0006629,GO:0006720,GO:0006721,GO:0006810,GO:0006811,GO:0006820,GO:0006869,GO:0008047,GO:0008104,GO:0008150,GO:0008152,GO:0008289,GO:0009889,GO:0009891,GO:0009892,GO:0009893,GO:0009894,GO:0009896,GO:0009987,GO:0010517,GO:0010518,GO:0010562,GO:0010565,GO:0010876,GO:0010896,GO:0010898,GO:0010901,GO:0010902,GO:0010915,GO:0010916,GO:0010984,GO:0010985,GO:0012505,GO:0015031,GO:0015711,GO:0015748,GO:0015833,GO:0015850,GO:0015914,GO:0015918,GO:0016004,GO:0016043,GO:0016101,GO:0019216,GO:0019217,GO:0019220,GO:0019222,GO:0019899,GO:0022607,GO:0030100,GO:0030234,GO:0030301,GO:0031323,GO:0031325,GO:0031326,GO:0031328,GO:0031329,GO:0031331,GO:0031410,GO:0031982,GO:0032368,GO:0032369,GO:0032371,GO:0032372,GO:0032374,GO:0032375,GO:0032501,GO:0032879,GO:0032991,GO:0032994,GO:0033036,GO:0033344,GO:0033700,GO:0034358,GO:0034361,GO:0034362,GO:0034363,GO:0034364,GO:0034366,GO:0034367,GO:0034368,GO:0034369,GO:0034370,GO:0034371,GO:0034372,GO:0034375,GO:0034377,GO:0034378,GO:0034381,GO:0034382,GO:0034384,GO:0034385,GO:0042304,GO:0042592,GO:0042627,GO:0042632,GO:0042802,GO:0042803,GO:0042886,GO:0042953,GO:0043062,GO:0043085,GO:0043086,GO:0043226,GO:0043227,GO:0043229,GO:0043274,GO:0043691,GO:0043933,GO:0044085,GO:0044092,GO:0044093,GO:0044237,GO:0044238,GO:0044255,GO:0044421,GO:0044424,GO:0044444,GO:0044464,GO:0044872,GO:0045184,GO:0045723,GO:0045806,GO:0045833,GO:0045834,GO:0045923,GO:0045937,GO:0046889,GO:0046890,GO:0046983,GO:0048259,GO:0048261,GO:0048518,GO:0048519,GO:0048522,GO:0048523,GO:0048878,GO:0050789,GO:0050790,GO:0050794,GO:0050994,GO:0050996,GO:0051004,GO:0051006,GO:0051049,GO:0051051,GO:0051128,GO:0051129,GO:0051130,GO:0051174,GO:0051179,GO:0051234,GO:0051239,GO:0051240,GO:0051241,GO:0051336,GO:0051345,GO:0055088,GO:0055090,GO:0055092,GO:0055102,GO:0060191,GO:0060193,GO:0060229,GO:0060230,GO:0060627,GO:0060696,GO:0060697,GO:0061365,GO:0062012,GO:0062013,GO:0065003,GO:0065005,GO:0065007,GO:0065008,GO:0065009,GO:0070328,GO:0071702,GO:0071704,GO:0071705,GO:0071825,GO:0071827,GO:0071830,GO:0071840,GO:0080090,GO:0090207,GO:0090208,GO:0097006,GO:0097708,GO:0098772,GO:1903725,GO:1903727,GO:1905952,GO:1905953,GO:1990777
HiC_scaffold_17	AUGUSTUS	gene	9807736	9821862	.	-	.	ID=g8344
HiC_scaffold_17	GeneMark.hmm3	mRNA	9807736	9821862	.	-	.	ID=g8344.t2;Parent=g8344;em_target=9668.ENSMPUP00000006109;em_score=201.5;em_evalue=7.2e-62;em_tcov=.;em_OGs=2E81P@1|root,2SEJB@2759|Eukaryota,3AP4R@33154|Opisthokonta,3C17D@33208|Metazoa,3DANT@33213|Bilateria,48FVW@7711|Chordata,49CZG@7742|Vertebrata,3JI0C@40674|Mammalia,3EVY0@33554|Carnivora;em_COG_cat=T;em_desc=apolipoprotein C-II;em_max_annot_lvl=33208|Metazoa;em_Preferred_name=APOC2;em_KEGG_ko=ko:K22287;em_KEGG_Pathway=ko04979,map04979;em_BRITE=ko00000,ko00001;em_PFAMs=Apo-CII;em_GOs=GO:0001523,GO:0003674,GO:0004857,GO:0005488,GO:0005515,GO:0005575,GO:0005576,GO:0005615,GO:0005622,GO:0005623,GO:0005737,GO:0005768,GO:0005769,GO:0005829,GO:0006629,GO:0006720,GO:0006721,GO:0006810,GO:0006811,GO:0006820,GO:0006869,GO:0008047,GO:0008104,GO:0008150,GO:0008152,GO:0008289,GO:0009889,GO:0009891,GO:0009892,GO:0009893,GO:0009894,GO:0009896,GO:0009987,GO:0010517,GO:0010518,GO:0010562,GO:0010565,GO:0010876,GO:0010896,GO:0010898,GO:0010901,GO:0010902,GO:0010915,GO:0010916,GO:0010984,GO:0010985,GO:0012505,GO:0015031,GO:0015711,GO:0015748,GO:0015833,GO:0015850,GO:0015914,GO:0015918,GO:0016004,GO:0016043,GO:0016101,GO:0019216,GO:0019217,GO:0019220,GO:0019222,GO:0019899,GO:0022607,GO:0030100,GO:0030234,GO:0030301,GO:0031323,GO:0031325,GO:0031326,GO:0031328,GO:0031329,GO:0031331,GO:0031410,GO:0031982,GO:0032368,GO:0032369,GO:0032371,GO:0032372,GO:0032374,GO:0032375,GO:0032501,GO:0032879,GO:0032991,GO:0032994,GO:0033036,GO:0033344,GO:0033700,GO:0034358,GO:0034361,GO:0034362,GO:0034363,GO:0034364,GO:0034366,GO:0034367,GO:0034368,GO:0034369,GO:0034370,GO:0034371,GO:0034372,GO:0034375,GO:0034377,GO:0034378,GO:0034381,GO:0034382,GO:0034384,GO:0034385,GO:0042304,GO:0042592,GO:0042627,GO:0042632,GO:0042802,GO:0042803,GO:0042886,GO:0042953,GO:0043062,GO:0043085,GO:0043086,GO:0043226,GO:0043227,GO:0043229,GO:0043274,GO:0043691,GO:0043933,GO:0044085,GO:0044092,GO:0044093,GO:0044237,GO:0044238,GO:0044255,GO:0044421,GO:0044424,GO:0044444,GO:0044464,GO:0044872,GO:0045184,GO:0045723,GO:0045806,GO:0045833,GO:0045834,GO:0045923,GO:0045937,GO:0046889,GO:0046890,GO:0046983,GO:0048259,GO:0048261,GO:0048518,GO:0048519,GO:0048522,GO:0048523,GO:0048878,GO:0050789,GO:0050790,GO:0050794,GO:0050994,GO:0050996,GO:0051004,GO:0051006,GO:0051049,GO:0051051,GO:0051128,GO:0051129,GO:0051130,GO:0051174,GO:0051179,GO:0051234,GO:0051239,GO:0051240,GO:0051241,GO:0051336,GO:0051345,GO:0055088,GO:0055090,GO:0055092,GO:0055102,GO:0060191,GO:0060193,GO:0060229,GO:0060230,GO:0060627,GO:0060696,GO:0060697,GO:0061365,GO:0062012,GO:0062013,GO:0065003,GO:0065005,GO:0065007,GO:0065008,GO:0065009,GO:0070328,GO:0071702,GO:0071704,GO:0071705,GO:0071825,GO:0071827,GO:0071830,GO:0071840,GO:0080090,GO:0090207,GO:0090208,GO:0097006,GO:0097708,GO:0098772,GO:1903725,GO:1903727,GO:1905952,GO:1905953,GO:1990777
HiC_scaffold_17	GeneMark.hmm3	intron	9807827	9808051	.	-	2	ID=g8344.t2.intron1;Parent=g8344.t2
HiC_scaffold_17	AUGUSTUS	intron	9807827	9808051	1.0	-	.	ID=g8344.t1.intron1;Parent=g8344.t1
HiC_scaffold_17	AUGUSTUS	exon	9808052	9808211	.	-	.	ID=g8344.t1.exon2;Parent=g8344.t1
HiC_scaffold_17	GeneMark.hmm3	CDS	9808052	9808211	.	-	2	ID=g8344.t2.CDS2;Parent=g8344.t2
HiC_scaffold_17	GeneMark.hmm3	exon	9808052	9808211	.	-	2	ID=g8344.t2.exon2;Parent=g8344.t2
HiC_scaffold_17	AUGUSTUS	CDS	9808052	9808211	1.0	-	2	ID=g8344.t1.CDS2;Parent=g8344.t1
HiC_scaffold_17	GeneMark.hmm3	intron	9808212	9808382	.	-	1	ID=g8344.t2.intron2;Parent=g8344.t2
HiC_scaffold_17	AUGUSTUS	intron	9808212	9808382	1.0	-	.	ID=g8344.t1.intron2;Parent=g8344.t1
HiC_scaffold_17	AUGUSTUS	exon	9808383	9808437	.	-	.	ID=g8344.t1.exon3;Parent=g8344.t1
HiC_scaffold_17	AUGUSTUS	CDS	9808383	9808437	1.0	-	0	ID=g8344.t1.CDS3;Parent=g8344.t1
HiC_scaffold_17	GeneMark.hmm3	CDS	9808383	9808467	.	-	0	ID=g8344.t2.CDS3;Parent=g8344.t2
HiC_scaffold_17	GeneMark.hmm3	exon	9808383	9808467	.	-	0	ID=g8344.t2.exon3;Parent=g8344.t2
HiC_scaffold_17	AUGUSTUS	start_codon	9808435	9808437	.	-	0	ID=g8344.t1.start1;Parent=g8344.t1
HiC_scaffold_17	GeneMark.hmm3	intron	9808468	9809275	.	-	0	ID=g8344.t2.intron3;Parent=g8344.t2
HiC_scaffold_17	GeneMark.hmm3	CDS	9809276	9809345	.	-	1	ID=g8344.t2.CDS4;Parent=g8344.t2
HiC_scaffold_17	GeneMark.hmm3	exon	9809276	9809345	.	-	1	ID=g8344.t2.exon4;Parent=g8344.t2
HiC_scaffold_17	GeneMark.hmm3	intron	9809346	9809372	.	-	2	ID=g8344.t2.intron4;Parent=g8344.t2
HiC_scaffold_17	GeneMark.hmm3	CDS	9809373	9809408	.	-	1	ID=g8344.t2.CDS5;Parent=g8344.t2
HiC_scaffold_17	GeneMark.hmm3	exon	9809373	9809408	.	-	1	ID=g8344.t2.exon5;Parent=g8344.t2
HiC_scaffold_17	GeneMark.hmm3	intron	9809409	9809692	.	-	2	ID=g8344.t2.intron5;Parent=g8344.t2
HiC_scaffold_17	GeneMark.hmm3	CDS	9809693	9809846	.	-	2	ID=g8344.t2.CDS6;Parent=g8344.t2
HiC_scaffold_17	GeneMark.hmm3	exon	9809693	9809846	.	-	2	ID=g8344.t2.exon6;Parent=g8344.t2
HiC_scaffold_17	GeneMark.hmm3	intron	9809847	9809922	.	-	1	ID=g8344.t2.intron6;Parent=g8344.t2
HiC_scaffold_17	GeneMark.hmm3	CDS	9809923	9810065	.	-	1	ID=g8344.t2.CDS7;Parent=g8344.t2
HiC_scaffold_17	GeneMark.hmm3	exon	9809923	9810065	.	-	1	ID=g8344.t2.exon7;Parent=g8344.t2
HiC_scaffold_17	GeneMark.hmm3	intron	9810066	9818603	.	-	2	ID=g8344.t2.intron7;Parent=g8344.t2
HiC_scaffold_17	GeneMark.hmm3	CDS	9818604	9818638	.	-	0	ID=g8344.t2.CDS8;Parent=g8344.t2
HiC_scaffold_17	GeneMark.hmm3	exon	9818604	9818638	.	-	0	ID=g8344.t2.exon8;Parent=g8344.t2
HiC_scaffold_17	GeneMark.hmm3	intron	9818639	9820703	.	-	0	ID=g8344.t2.intron8;Parent=g8344.t2
HiC_scaffold_17	GeneMark.hmm3	CDS	9820704	9820851	.	-	1	ID=g8344.t2.CDS9;Parent=g8344.t2
HiC_scaffold_17	GeneMark.hmm3	exon	9820704	9820851	.	-	1	ID=g8344.t2.exon9;Parent=g8344.t2
HiC_scaffold_17	GeneMark.hmm3	intron	9820852	9820891	.	-	2	ID=g8344.t2.intron9;Parent=g8344.t2
HiC_scaffold_17	AUGUSTUS	stop_codon	9820859	9820861	.	-	0	ID=g8345.t1.stop1;Parent=g8345.t1
HiC_scaffold_17	AUGUSTUS	exon	9820859	9820919	.	-	.	ID=g8345.t1.exon1;Parent=g8345.t1
HiC_scaffold_17	AUGUSTUS	CDS	9820859	9820919	1.0	-	1	ID=g8345.t1.CDS1;Parent=g8345.t1
HiC_scaffold_17	AUGUSTUS	gene	9820859	9822794	.	-	.	ID=g8345
HiC_scaffold_17	AUGUSTUS	mRNA	9820859	9822794	1.0	-	.	ID=g8345.t1;Parent=g8345;em_target=9668.ENSMPUP00000006148;em_score=144.5;em_evalue=5.9e-46;em_tcov=.;em_OGs=2E8B8@1|root,2SEU4@2759|Eukaryota,3ADAG@33154|Opisthokonta,3BUNJ@33208|Metazoa,3D9RH@33213|Bilateria,48FZI@7711|Chordata,49CX0@7742|Vertebrata,3JI05@40674|Mammalia,3EVRF@33554|Carnivora;em_COG_cat=T;em_desc=Apolipoprotein C-I;em_max_annot_lvl=33208|Metazoa;em_Preferred_name=APOC1;em_PFAMs=ApoC-I;em_GOs=GO:0003674,GO:0004857,GO:0004859,GO:0005488,GO:0005504,GO:0005543,GO:0005575,GO:0005576,GO:0005615,GO:0005622,GO:0005623,GO:0005737,GO:0005783,GO:0006066,GO:0006629,GO:0006638,GO:0006639,GO:0006641,GO:0006807,GO:0006810,GO:0006811,GO:0006820,GO:0006869,GO:0008047,GO:0008150,GO:0008152,GO:0008202,GO:0008203,GO:0008289,GO:0009889,GO:0009890,GO:0009892,GO:0009893,GO:0009894,GO:0009895,GO:0009987,GO:0010563,GO:0010565,GO:0010872,GO:0010873,GO:0010876,GO:0010899,GO:0010900,GO:0010915,GO:0010916,GO:0010984,GO:0010985,GO:0012505,GO:0015711,GO:0015748,GO:0015850,GO:0015914,GO:0015918,GO:0016043,GO:0016125,GO:0019216,GO:0019217,GO:0019218,GO:0019220,GO:0019222,GO:0019538,GO:0022607,GO:0030100,GO:0030234,GO:0030301,GO:0031210,GO:0031323,GO:0031324,GO:0031325,GO:0031326,GO:0031327,GO:0031329,GO:0031330,GO:0031406,GO:0032368,GO:0032369,GO:0032371,GO:0032372,GO:0032374,GO:0032375,GO:0032501,GO:0032879,GO:0032991,GO:0032994,GO:0033036,GO:0033293,GO:0033344,GO:0033700,GO:0034358,GO:0034361,GO:0034364,GO:0034367,GO:0034368,GO:0034369,GO:0034375,GO:0034377,GO:0034379,GO:0034381,GO:0034382,GO:0034385,GO:0034447,GO:0036094,GO:0042157,GO:0042304,GO:0042627,GO:0043062,GO:0043085,GO:0043086,GO:0043167,GO:0043168,GO:0043169,GO:0043170,GO:0043177,GO:0043226,GO:0043227,GO:0043229,GO:0043231,GO:0043933,GO:0044085,GO:0044092,GO:0044093,GO:0044237,GO:0044238,GO:0044255,GO:0044281,GO:0044421,GO:0044424,GO:0044444,GO:0044464,GO:0045717,GO:0045806,GO:0045833,GO:0045834,GO:0045922,GO:0045936,GO:0045940,GO:0046486,GO:0046890,GO:0048259,GO:0048261,GO:0048518,GO:0048519,GO:0048522,GO:0048523,GO:0050789,GO:0050790,GO:0050794,GO:0050994,GO:0050995,GO:0050997,GO:0051004,GO:0051005,GO:0051049,GO:0051051,GO:0051055,GO:0051128,GO:0051129,GO:0051171,GO:0051172,GO:0051174,GO:0051179,GO:0051234,GO:0051239,GO:0051241,GO:0051336,GO:0051346,GO:0055102,GO:0060191,GO:0060192,GO:0060228,GO:0060627,GO:0060696,GO:0062012,GO:0062014,GO:0065003,GO:0065005,GO:0065007,GO:0065009,GO:0070405,GO:0071702,GO:0071704,GO:0071825,GO:0071827,GO:0071830,GO:0071840,GO:0080090,GO:0097006,GO:0098772,GO:1901360,GO:1901564,GO:1901615,GO:1902652,GO:1903725,GO:1903726,GO:1905952,GO:1905953,GO:1990777;em_KEGG_ko=ko:K22286;em_KEGG_Pathway=ko04979,map04979;em_BRITE=ko00000,ko00001
HiC_scaffold_17	GeneMark.hmm3	CDS	9820892	9820919	.	-	2	ID=g8344.t2.CDS10;Parent=g8344.t2
HiC_scaffold_17	GeneMark.hmm3	exon	9820892	9820919	.	-	2	ID=g8344.t2.exon10;Parent=g8344.t2
HiC_scaffold_17	GeneMark.hmm3	intron	9820920	9821858	.	-	1	ID=g8344.t2.intron10;Parent=g8344.t2
HiC_scaffold_17	AUGUSTUS	intron	9820920	9822139	1.0	-	.	ID=g8345.t1.intron1;Parent=g8345.t1
HiC_scaffold_17	GeneMark.hmm3	CDS	9821859	9821862	.	-	0	ID=g8344.t2.CDS11;Parent=g8344.t2
HiC_scaffold_17	GeneMark.hmm3	exon	9821859	9821862	.	-	0	ID=g8344.t2.exon11;Parent=g8344.t2
HiC_scaffold_17	GeneMark.hmm3	start_codon	9821860	9821862	.	-	0	ID=g8344.t2.start1;Parent=g8344.t2
HiC_scaffold_17	AUGUSTUS	exon	9822140	9822287	.	-	.	ID=g8345.t1.exon2;Parent=g8345.t1
HiC_scaffold_17	AUGUSTUS	CDS	9822140	9822287	1.0	-	2	ID=g8345.t1.CDS2;Parent=g8345.t1
HiC_scaffold_17	AUGUSTUS	intron	9822288	9822781	1.0	-	.	ID=g8345.t1.intron2;Parent=g8345.t1
HiC_scaffold_17	AUGUSTUS	exon	9822782	9822794	.	-	.	ID=g8345.t1.exon3;Parent=g8345.t1
HiC_scaffold_17	AUGUSTUS	CDS	9822782	9822794	1.0	-	0	ID=g8345.t1.CDS3;Parent=g8345.t1
HiC_scaffold_17	AUGUSTUS	start_codon	9822792	9822794	.	-	0	ID=g8345.t1.start1;Parent=g8345.t1
HiC_scaffold_17	AUGUSTUS	stop_codon	9825821	9825823	.	-	0	ID=g8346.t1.stop1;Parent=g8346.t1
HiC_scaffold_17	AUGUSTUS	exon	9825821	9826541	.	-	.	ID=g8346.t1.exon1;Parent=g8346.t1
HiC_scaffold_17	AUGUSTUS	CDS	9825821	9826541	1.0	-	1	ID=g8346.t1.CDS1;Parent=g8346.t1
HiC_scaffold_17	AUGUSTUS	gene	9825821	9827576	.	-	.	ID=g8346
HiC_scaffold_17	AUGUSTUS	mRNA	9825821	9827576	1.0	-	.	ID=g8346.t1;Parent=g8346;em_target=9668.ENSMPUP00000006175;em_score=653.4;em_evalue=1.6e-199;em_tcov=.;em_OGs=28NT5@1|root,2QVD6@2759|Eukaryota,39YYN@33154|Opisthokonta,3BM11@33208|Metazoa,3CT0D@33213|Bilateria,480VW@7711|Chordata,490TI@7742|Vertebrata,3JEIK@40674|Mammalia,3EPMH@33554|Carnivora;em_COG_cat=T;em_desc=Apolipoprotein E;em_max_annot_lvl=33208|Metazoa;em_Preferred_name=APOE;em_PFAMs=Apolipoprotein;em_GOs=GO:0000302,GO:0000323,GO:0001101,GO:0001523,GO:0001540,GO:0001558,GO:0001568,GO:0001932,GO:0001933,GO:0001936,GO:0001937,GO:0001941,GO:0001944,GO:0002021,GO:0003008,GO:0003013,GO:0003018,GO:0003674,GO:0005102,GO:0005198,GO:0005215,GO:0005319,GO:0005488,GO:0005496,GO:0005515,GO:0005539,GO:0005543,GO:0005575,GO:0005576,GO:0005615,GO:0005622,GO:0005623,GO:0005634,GO:0005635,GO:0005737,GO:0005764,GO:0005768,GO:0005769,GO:0005770,GO:0005773,GO:0005783,GO:0005788,GO:0005794,GO:0005829,GO:0005886,GO:0006066,GO:0006355,GO:0006357,GO:0006464,GO:0006469,GO:0006629,GO:0006638,GO:0006639,GO:0006641,GO:0006694,GO:0006695,GO:0006706,GO:0006707,GO:0006720,GO:0006721,GO:0006807,GO:0006810,GO:0006811,GO:0006820,GO:0006869,GO:0006873,GO:0006874,GO:0006875,GO:0006897,GO:0006898,GO:0006950,GO:0006979,GO:0006996,GO:0007010,GO:0007154,GO:0007165,GO:0007186,GO:0007263,GO:0007267,GO:0007268,GO:0007271,GO:0007275,GO:0007399,GO:0007417,GO:0007568,GO:0007610,GO:0007611,GO:0007613,GO:0007616,GO:0007626,GO:0008015,GO:0008047,GO:0008092,GO:0008104,GO:0008150,GO:0008152,GO:0008201,GO:0008202,GO:0008203,GO:0008285,GO:0008289,GO:0008361,GO:0008610,GO:0009056,GO:0009057,GO:0009058,GO:0009059,GO:0009605,GO:0009611,GO:0009636,GO:0009653,GO:0009719,GO:0009725,GO:0009889,GO:0009890,GO:0009891,GO:0009892,GO:0009893,GO:0009894,GO:0009896,GO:0009897,GO:0009966,GO:0009968,GO:0009986,GO:0009987,GO:0009991,GO:0010001,GO:0010033,GO:0010035,GO:0010038,GO:0010043,GO:0010243,GO:0010468,GO:0010543,GO:0010544,GO:0010556,GO:0010563,GO:0010594,GO:0010596,GO:0010604,GO:0010605,GO:0010629,GO:0010632,GO:0010633,GO:0010646,GO:0010648,GO:0010720,GO:0010721,GO:0010769,GO:0010770,GO:0010872,GO:0010873,GO:0010874,GO:0010875,GO:0010876,GO:0010877,GO:0010894,GO:0010941,GO:0010942,GO:0010975,GO:0010976,GO:0010977,GO:0012505,GO:0012506,GO:0014012,GO:0014070,GO:0015031,GO:0015248,GO:0015485,GO:0015711,GO:0015718,GO:0015748,GO:0015833,GO:0015849,GO:0015850,GO:0015908,GO:0015909,GO:0015914,GO:0015918,GO:0016020,GO:0016032,GO:0016042,GO:0016043,GO:0016101,GO:0016125,GO:0016126,GO:0016127,GO:0016192,GO:0016209,GO:0017038,GO:0017127,GO:0019058,GO:0019068,GO:0019216,GO:0019218,GO:0019219,GO:0019220,GO:0019222,GO:0019433,GO:0019538,GO:0019725,GO:0019897,GO:0019898,GO:0019915,GO:0019932,GO:0019934,GO:0019935,GO:0022008,GO:0022603,GO:0022604,GO:0022607,GO:0023051,GO:0023052,GO:0023057,GO:0030003,GO:0030030,GO:0030100,GO:0030111,GO:0030135,GO:0030136,GO:0030139,GO:0030154,GO:0030162,GO:0030163,GO:0030178,GO:0030182,GO:0030193,GO:0030195,GO:0030234,GO:0030301,GO:0030307,GO:0030334,GO:0030336,GO:0030425,GO:0030516,GO:0030659,GO:0030662,GO:0030665,GO:0030666,GO:0030669,GO:0031090,GO:0031099,GO:0031102,GO:0031103,GO:0031175,GO:0031232,GO:0031323,GO:0031324,GO:0031325,GO:0031326,GO:0031329,GO:0031331,GO:0031344,GO:0031345,GO:0031346,GO:0031347,GO:0031348,GO:0031399,GO:0031400,GO:0031410,GO:0031667,GO:0031967,GO:0031974,GO:0031975,GO:0031982,GO:0031983,GO:0032092,GO:0032101,GO:0032102,GO:0032268,GO:0032269,GO:0032270,GO:0032368,GO:0032369,GO:0032370,GO:0032371,GO:0032372,GO:0032373,GO:0032374,GO:0032375,GO:0032376,GO:0032459,GO:0032462,GO:0032489,GO:0032501,GO:0032502,GO:0032526,GO:0032535,GO:0032768,GO:0032770,GO:0032803,GO:0032805,GO:0032868,GO:0032879,GO:0032934,GO:0032991,GO:0032994,GO:0033036,GO:0033218,GO:0033344,GO:0033554,GO:0033673,GO:0033700,GO:0033993,GO:0034097,GO:0034248,GO:0034249,GO:0034250,GO:0034358,GO:0034361,GO:0034362,GO:0034363,GO:0034364,GO:0034365,GO:0034367,GO:0034368,GO:0034369,GO:0034370,GO:0034371,GO:0034372,GO:0034374,GO:0034375,GO:0034377,GO:0034378,GO:0034380,GO:0034381,GO:0034382,GO:0034384,GO:0034385,GO:0034447,GO:0034612,GO:0034613,GO:0034645,GO:0035023,GO:0035150,GO:0035239,GO:0035295,GO:0035296,GO:0035556,GO:0035640,GO:0035641,GO:0035690,GO:0035821,GO:0036094,GO:0036211,GO:0036314,GO:0036315,GO:0036477,GO:0040008,GO:0040012,GO:0040013,GO:0042063,GO:0042127,GO:0042157,GO:0042158,GO:0042159,GO:0042176,GO:0042221,GO:0042277,GO:0042311,GO:0042325,GO:0042326,GO:0042493,GO:0042592,GO:0042627,GO:0042632,GO:0042802,GO:0042803,GO:0042886,GO:0042981,GO:0042982,GO:0042995,GO:0043005,GO:0043025,GO:0043062,GO:0043066,GO:0043067,GO:0043069,GO:0043085,GO:0043086,GO:0043113,GO:0043167,GO:0043168,GO:0043169,GO:0043170,GO:0043178,GO:0043226,GO:0043227,GO:0043229,GO:0043231,GO:0043233,GO:0043254,GO:0043269,GO:0043270,GO:0043271,GO:0043393,GO:0043405,GO:0043407,GO:0043408,GO:0043409,GO:0043412,GO:0043434,GO:0043523,GO:0043524,GO:0043535,GO:0043537,GO:0043549,GO:0043687,GO:0043691,GO:0043900,GO:0043902,GO:0043903,GO:0043933,GO:0044070,GO:0044085,GO:0044087,GO:0044089,GO:0044092,GO:0044093,GO:0044237,GO:0044238,GO:0044242,GO:0044248,GO:0044249,GO:0044255,GO:0044260,GO:0044267,GO:0044281,GO:0044282,GO:0044283,GO:0044297,GO:0044403,GO:0044419,GO:0044421,GO:0044422,GO:0044424,GO:0044425,GO:0044428,GO:0044432,GO:0044433,GO:0044444,GO:0044446,GO:0044459,GO:0044463,GO:0044464,GO:0044788,GO:0044794,GO:0044877,GO:0045184,GO:0045334,GO:0045471,GO:0045540,GO:0045541,GO:0045595,GO:0045596,GO:0045597,GO:0045664,GO:0045665,GO:0045666,GO:0045732,GO:0045773,GO:0045807,GO:0045833,GO:0045834,GO:0045859,GO:0045862,GO:0045927,GO:0045936,GO:0045939,GO:0045940,GO:0046164,GO:0046165,GO:0046461,GO:0046464,GO:0046486,GO:0046503,GO:0046578,GO:0046677,GO:0046848,GO:0046872,GO:0046889,GO:0046890,GO:0046907,GO:0046911,GO:0046942,GO:0046983,GO:0048156,GO:0048167,GO:0048168,GO:0048468,GO:0048514,GO:0048518,GO:0048519,GO:0048522,GO:0048523,GO:0048524,GO:0048583,GO:0048585,GO:0048638,GO:0048639,GO:0048666,GO:0048678,GO:0048699,GO:0048709,GO:0048731,GO:0048844,GO:0048856,GO:0048869,GO:0048878,GO:0050678,GO:0050680,GO:0050727,GO:0050728,GO:0050750,GO:0050767,GO:0050768,GO:0050769,GO:0050770,GO:0050772,GO:0050773,GO:0050789,GO:0050790,GO:0050792,GO:0050793,GO:0050794,GO:0050795,GO:0050801,GO:0050803,GO:0050804,GO:0050807,GO:0050808,GO:0050810,GO:0050818,GO:0050819,GO:0050865,GO:0050866,GO:0050877,GO:0050878,GO:0050880,GO:0050890,GO:0050896,GO:0050999,GO:0051000,GO:0051043,GO:0051044,GO:0051049,GO:0051050,GO:0051051,GO:0051055,GO:0051056,GO:0051093,GO:0051094,GO:0051098,GO:0051099,GO:0051128,GO:0051129,GO:0051130,GO:0051171,GO:0051172,GO:0051173,GO:0051174,GO:0051179,GO:0051234,GO:0051235,GO:0051239,GO:0051240,GO:0051241,GO:0051246,GO:0051247,GO:0051248,GO:0051252,GO:0051270,GO:0051271,GO:0051338,GO:0051341,GO:0051348,GO:0051353,GO:0051641,GO:0051649,GO:0051651,GO:0051668,GO:0051702,GO:0051704,GO:0051716,GO:0051817,GO:0051851,GO:0051960,GO:0051961,GO:0051962,GO:0055065,GO:0055074,GO:0055080,GO:0055081,GO:0055082,GO:0055088,GO:0055089,GO:0055090,GO:0055092,GO:0060205,GO:0060228,GO:0060255,GO:0060284,GO:0060548,GO:0060627,GO:0060828,GO:0060840,GO:0060998,GO:0060999,GO:0061000,GO:0061024,GO:0061041,GO:0061045,GO:0061387,GO:0061564,GO:0061771,GO:0062012,GO:0062014,GO:0065003,GO:0065005,GO:0065007,GO:0065008,GO:0065009,GO:0070013,GO:0070325,GO:0070326,GO:0070328,GO:0070555,GO:0070723,GO:0070727,GO:0070848,GO:0070887,GO:0071236,GO:0071310,GO:0071345,GO:0071347,GO:0071361,GO:0071363,GO:0071396,GO:0071397,GO:0071407,GO:0071682,GO:0071702,GO:0071704,GO:0071705,GO:0071813,GO:0071814,GO:0071825,GO:0071827,GO:0071830,GO:0071840,GO:0071900,GO:0071901,GO:0071944,GO:0072358,GO:0072359,GO:0072503,GO:0072507,GO:0072562,GO:0072578,GO:0072657,GO:0080090,GO:0080134,GO:0090066,GO:0090083,GO:0090090,GO:0090181,GO:0090206,GO:0090207,GO:0090209,GO:0090261,GO:0090370,GO:0097006,GO:0097113,GO:0097114,GO:0097159,GO:0097237,GO:0097305,GO:0097306,GO:0097367,GO:0097447,GO:0097458,GO:0097688,GO:0097708,GO:0097746,GO:0097755,GO:0098552,GO:0098588,GO:0098657,GO:0098754,GO:0098771,GO:0098772,GO:0098805,GO:0098869,GO:0098916,GO:0099173,GO:0099175,GO:0099177,GO:0099536,GO:0099537,GO:0106118,GO:0106119,GO:0120025,GO:0120035,GO:0120036,GO:0120038,GO:1900006,GO:1900046,GO:1900047,GO:1900221,GO:1900271,GO:1900272,GO:1901214,GO:1901215,GO:1901216,GO:1901360,GO:1901361,GO:1901362,GO:1901564,GO:1901565,GO:1901566,GO:1901575,GO:1901576,GO:1901615,GO:1901616,GO:1901617,GO:1901626,GO:1901627,GO:1901628,GO:1901629,GO:1901630,GO:1901631,GO:1901652,GO:1901681,GO:1901698,GO:1901700,GO:1901701,GO:1902003,GO:1902004,GO:1902430,GO:1902531,GO:1902532,GO:1902652,GO:1902653,GO:1902903,GO:1902905,GO:1902930,GO:1902931,GO:1902947,GO:1902950,GO:1902951,GO:1902952,GO:1902991,GO:1902992,GO:1902993,GO:1902994,GO:1902995,GO:1902996,GO:1902998,GO:1902999,GO:1903000,GO:1903001,GO:1903002,GO:1903034,GO:1903035,GO:1903362,GO:1903364,GO:1903365,GO:1903506,GO:1903792,GO:1903793,GO:1904421,GO:1905809,GO:1905853,GO:1905855,GO:1905858,GO:1905860,GO:1905890,GO:1905906,GO:1905908,GO:1905952,GO:1905953,GO:1905954,GO:1990748,GO:1990777,GO:2000026,GO:2000112,GO:2000145,GO:2000146,GO:2000171,GO:2000644,GO:2000646,GO:2000822,GO:2001138,GO:2001139,GO:2001140,GO:2001141;em_KEGG_ko=ko:K04524;em_KEGG_Pathway=ko04979,ko05010,map04979,map05010;em_BRITE=ko00000,ko00001,ko00536,ko04147
HiC_scaffold_17	AUGUSTUS	intron	9826542	9826866	1.0	-	.	ID=g8346.t1.intron1;Parent=g8346.t1
HiC_scaffold_17	AUGUSTUS	exon	9826867	9827083	.	-	.	ID=g8346.t1.exon2;Parent=g8346.t1
HiC_scaffold_17	AUGUSTUS	CDS	9826867	9827083	1.0	-	2	ID=g8346.t1.CDS2;Parent=g8346.t1
HiC_scaffold_17	AUGUSTUS	intron	9827084	9827533	1.0	-	.	ID=g8346.t1.intron2;Parent=g8346.t1
HiC_scaffold_17	AUGUSTUS	exon	9827534	9827576	.	-	.	ID=g8346.t1.exon3;Parent=g8346.t1
HiC_scaffold_17	AUGUSTUS	CDS	9827534	9827576	1.0	-	0	ID=g8346.t1.CDS3;Parent=g8346.t1
HiC_scaffold_17	AUGUSTUS	start_codon	9827574	9827576	.	-	0	ID=g8346.t1.start1;Parent=g8346.t1
HiC_scaffold_17	AUGUSTUS	stop_codon	9830790	9830792	.	-	0	ID=g8347.t1.stop1;Parent=g8347.t1
HiC_scaffold_17	AUGUSTUS	exon	9830790	9830929	.	-	.	ID=g8347.t1.exon1;Parent=g8347.t1
HiC_scaffold_17	AUGUSTUS	CDS	9830790	9830929	1.0	-	2	ID=g8347.t1.CDS1;Parent=g8347.t1
HiC_scaffold_17	AUGUSTUS	gene	9830790	9840425	.	-	.	ID=g8347
HiC_scaffold_17	AUGUSTUS	mRNA	9830790	9840425	1.0	-	.	ID=g8347.t1;Parent=g8347;em_target=9668.ENSMPUP00000006213;em_score=825.7;em_evalue=1.6e-251;em_tcov=.;em_OGs=KOG3296@1|root,KOG3296@2759|Eukaryota,38FFD@33154|Opisthokonta,3B974@33208|Metazoa,3CT7X@33213|Bilateria,47ZUM@7711|Chordata,48W8D@7742|Vertebrata,3JD80@40674|Mammalia,3ENIQ@33554|Carnivora;em_COG_cat=U;em_desc=Translocase of outer mitochondrial membrane 40;em_max_annot_lvl=33208|Metazoa;em_Preferred_name=TOMM40;em_PFAMs=Porin_3;em_KEGG_ko=ko:K11518;em_KEGG_Pathway=ko05014,map05014;em_BRITE=ko00000,ko00001,ko02000,ko03029;em_KEGG_TC=3.A.8.1;em_GOs=GO:0001666,GO:0003674,GO:0005215,GO:0005575,GO:0005622,GO:0005623,GO:0005737,GO:0005739,GO:0005740,GO:0005741,GO:0005742,GO:0005743,GO:0005758,GO:0005829,GO:0006605,GO:0006626,GO:0006810,GO:0006839,GO:0006886,GO:0006950,GO:0006996,GO:0007005,GO:0008104,GO:0008150,GO:0008320,GO:0008565,GO:0009628,GO:0009987,GO:0015031,GO:0015399,GO:0015405,GO:0015450,GO:0015833,GO:0016020,GO:0016021,GO:0016043,GO:0017038,GO:0019866,GO:0019867,GO:0022804,GO:0022857,GO:0022884,GO:0030150,GO:0031090,GO:0031224,GO:0031300,GO:0031301,GO:0031306,GO:0031307,GO:0031966,GO:0031967,GO:0031968,GO:0031970,GO:0031974,GO:0031975,GO:0032592,GO:0032991,GO:0033036,GO:0033365,GO:0033554,GO:0034613,GO:0036293,GO:0036294,GO:0042221,GO:0042719,GO:0042886,GO:0042887,GO:0043226,GO:0043227,GO:0043229,GO:0043231,GO:0043233,GO:0044422,GO:0044424,GO:0044425,GO:0044429,GO:0044444,GO:0044446,GO:0044455,GO:0044464,GO:0044743,GO:0045184,GO:0046907,GO:0050896,GO:0051179,GO:0051234,GO:0051641,GO:0051649,GO:0051716,GO:0055085,GO:0065002,GO:0070013,GO:0070482,GO:0070585,GO:0070727,GO:0070887,GO:0071453,GO:0071456,GO:0071702,GO:0071705,GO:0071806,GO:0071840,GO:0072594,GO:0072655,GO:0098573,GO:0098588,GO:0098796,GO:0098798,GO:0098799,GO:0098805,GO:1904680,GO:1990351,GO:1990542
HiC_scaffold_17	AUGUSTUS	intron	9830930	9831881	1.0	-	.	ID=g8347.t1.intron1;Parent=g8347.t1
HiC_scaffold_17	AUGUSTUS	exon	9831882	9831984	.	-	.	ID=g8347.t1.exon2;Parent=g8347.t1
HiC_scaffold_17	AUGUSTUS	CDS	9831882	9831984	1.0	-	0	ID=g8347.t1.CDS2;Parent=g8347.t1
HiC_scaffold_17	AUGUSTUS	intron	9831985	9832126	1.0	-	.	ID=g8347.t1.intron2;Parent=g8347.t1
HiC_scaffold_17	AUGUSTUS	exon	9832127	9832203	.	-	.	ID=g8347.t1.exon3;Parent=g8347.t1
HiC_scaffold_17	AUGUSTUS	CDS	9832127	9832203	1.0	-	2	ID=g8347.t1.CDS3;Parent=g8347.t1
HiC_scaffold_17	AUGUSTUS	intron	9832204	9832316	1.0	-	.	ID=g8347.t1.intron3;Parent=g8347.t1
HiC_scaffold_17	AUGUSTUS	exon	9832317	9832439	.	-	.	ID=g8347.t1.exon4;Parent=g8347.t1
HiC_scaffold_17	AUGUSTUS	CDS	9832317	9832439	1.0	-	2	ID=g8347.t1.CDS4;Parent=g8347.t1
HiC_scaffold_17	AUGUSTUS	intron	9832440	9837652	1.0	-	.	ID=g8347.t1.intron4;Parent=g8347.t1
HiC_scaffold_17	AUGUSTUS	exon	9837653	9837758	.	-	.	ID=g8347.t1.exon5;Parent=g8347.t1
HiC_scaffold_17	AUGUSTUS	CDS	9837653	9837758	1.0	-	0	ID=g8347.t1.CDS5;Parent=g8347.t1
HiC_scaffold_17	AUGUSTUS	intron	9837759	9837839	1.0	-	.	ID=g8347.t1.intron5;Parent=g8347.t1
HiC_scaffold_17	AUGUSTUS	exon	9837840	9837941	.	-	.	ID=g8347.t1.exon6;Parent=g8347.t1
HiC_scaffold_17	AUGUSTUS	CDS	9837840	9837941	1.0	-	0	ID=g8347.t1.CDS6;Parent=g8347.t1
HiC_scaffold_17	AUGUSTUS	intron	9837942	9838775	1.0	-	.	ID=g8347.t1.intron6;Parent=g8347.t1
HiC_scaffold_17	AUGUSTUS	exon	9838776	9838868	.	-	.	ID=g8347.t1.exon7;Parent=g8347.t1
HiC_scaffold_17	AUGUSTUS	CDS	9838776	9838868	1.0	-	0	ID=g8347.t1.CDS7;Parent=g8347.t1
HiC_scaffold_17	AUGUSTUS	intron	9838869	9839325	1.0	-	.	ID=g8347.t1.intron7;Parent=g8347.t1
HiC_scaffold_17	AUGUSTUS	exon	9839326	9839393	.	-	.	ID=g8347.t1.exon8;Parent=g8347.t1
HiC_scaffold_17	AUGUSTUS	CDS	9839326	9839393	1.0	-	2	ID=g8347.t1.CDS8;Parent=g8347.t1
HiC_scaffold_17	AUGUSTUS	intron	9839394	9840151	1.0	-	.	ID=g8347.t1.intron8;Parent=g8347.t1
HiC_scaffold_17	AUGUSTUS	exon	9840152	9840425	.	-	.	ID=g8347.t1.exon9;Parent=g8347.t1
HiC_scaffold_17	AUGUSTUS	CDS	9840152	9840425	1.0	-	0	ID=g8347.t1.CDS9;Parent=g8347.t1
HiC_scaffold_17	AUGUSTUS	start_codon	9840423	9840425	.	-	0	ID=g8347.t1.start1;Parent=g8347.t1
HiC_scaffold_17	AUGUSTUS	stop_codon	9842898	9842900	.	-	0	ID=g8348.t1.stop1;Parent=g8348.t1
HiC_scaffold_17	AUGUSTUS	exon	9842898	9843164	.	-	.	ID=g8348.t1.exon1;Parent=g8348.t1
HiC_scaffold_17	AUGUSTUS	CDS	9842898	9843164	1.0	-	0	ID=g8348.t1.CDS1;Parent=g8348.t1
HiC_scaffold_17	AUGUSTUS	gene	9842898	9867937	.	-	.	ID=g8348
HiC_scaffold_17	AUGUSTUS	mRNA	9842898	9867937	1.0	-	.	ID=g8348.t1;Parent=g8348;em_target=9713.XP_006748438.1;em_score=1175.9;em_evalue=0.0;em_tcov=.;em_OGs=28Q44@1|root,2QWSY@2759|Eukaryota,39U9M@33154|Opisthokonta,3BMCS@33208|Metazoa,3CVTQ@33213|Bilateria,48BMK@7711|Chordata,48V8C@7742|Vertebrata,3JA3R@40674|Mammalia,3EG0N@33554|Carnivora;em_COG_cat=T;em_desc=Poliovirus receptor-related 2 (herpesvirus entry mediator B);em_max_annot_lvl=33208|Metazoa;em_Preferred_name=PVRL2;em_KEGG_ko=ko:K06081,ko:K06531;em_KEGG_Pathway=ko04514,ko04520,ko05168,map04514,map04520,map05168;em_BRITE=ko00000,ko00001,ko04090,ko04516;em_PFAMs=C2-set_2,V-set,ig;em_GOs=GO:0000003,GO:0001675,GO:0001910,GO:0001912,GO:0001914,GO:0001916,GO:0002682,GO:0002684,GO:0002694,GO:0002696,GO:0002697,GO:0002699,GO:0002703,GO:0002705,GO:0002706,GO:0002708,GO:0002709,GO:0002711,GO:0002712,GO:0002714,GO:0002715,GO:0002717,GO:0002819,GO:0002821,GO:0002822,GO:0002824,GO:0002831,GO:0002833,GO:0002834,GO:0002836,GO:0002837,GO:0002839,GO:0002855,GO:0002857,GO:0002858,GO:0002860,GO:0002889,GO:0002891,GO:0003006,GO:0003674,GO:0005102,GO:0005488,GO:0005515,GO:0005575,GO:0005623,GO:0005886,GO:0005887,GO:0005911,GO:0005912,GO:0005913,GO:0005915,GO:0006996,GO:0006997,GO:0007005,GO:0007010,GO:0007154,GO:0007155,GO:0007156,GO:0007157,GO:0007165,GO:0007276,GO:0007281,GO:0007283,GO:0007286,GO:0007289,GO:0008037,GO:0008150,GO:0009566,GO:0009653,GO:0009966,GO:0009967,GO:0009986,GO:0009987,GO:0010256,GO:0010646,GO:0010647,GO:0010927,GO:0015026,GO:0016020,GO:0016021,GO:0016032,GO:0016043,GO:0016050,GO:0019058,GO:0019062,GO:0019064,GO:0019953,GO:0022412,GO:0022414,GO:0022607,GO:0022610,GO:0023051,GO:0023052,GO:0023056,GO:0030030,GO:0030054,GO:0030154,GO:0030260,GO:0030382,GO:0031224,GO:0031226,GO:0031341,GO:0031343,GO:0031347,GO:0031349,GO:0032501,GO:0032502,GO:0032504,GO:0032989,GO:0032990,GO:0033003,GO:0033005,GO:0033363,GO:0034330,GO:0034332,GO:0038023,GO:0039663,GO:0042269,GO:0042271,GO:0042802,GO:0042803,GO:0043296,GO:0043900,GO:0043903,GO:0044085,GO:0044291,GO:0044403,GO:0044406,GO:0044409,GO:0044419,GO:0044425,GO:0044459,GO:0044464,GO:0044650,GO:0044703,GO:0044764,GO:0044782,GO:0044800,GO:0044803,GO:0045088,GO:0045089,GO:0045216,GO:0045954,GO:0046596,GO:0046718,GO:0046814,GO:0046983,GO:0048232,GO:0048468,GO:0048515,GO:0048518,GO:0048522,GO:0048583,GO:0048584,GO:0048609,GO:0048646,GO:0048856,GO:0048869,GO:0050776,GO:0050778,GO:0050789,GO:0050792,GO:0050794,GO:0050839,GO:0050854,GO:0050856,GO:0050857,GO:0050862,GO:0050865,GO:0050867,GO:0050896,GO:0051179,GO:0051234,GO:0051640,GO:0051641,GO:0051646,GO:0051649,GO:0051654,GO:0051656,GO:0051701,GO:0051704,GO:0051716,GO:0051806,GO:0051828,GO:0060089,GO:0060370,GO:0061024,GO:0061025,GO:0065007,GO:0070161,GO:0070925,GO:0071840,GO:0071944,GO:0080134,GO:0098609,GO:0098742,GO:0120036,GO:1903900
HiC_scaffold_17	AUGUSTUS	intron	9843165	9843804	1.0	-	.	ID=g8348.t1.intron1;Parent=g8348.t1
HiC_scaffold_17	AUGUSTUS	exon	9843805	9843891	.	-	.	ID=g8348.t1.exon2;Parent=g8348.t1
HiC_scaffold_17	AUGUSTUS	CDS	9843805	9843891	1.0	-	0	ID=g8348.t1.CDS2;Parent=g8348.t1
HiC_scaffold_17	AUGUSTUS	intron	9843892	9844033	1.0	-	.	ID=g8348.t1.intron2;Parent=g8348.t1
HiC_scaffold_17	AUGUSTUS	exon	9844034	9844097	.	-	.	ID=g8348.t1.exon3;Parent=g8348.t1
HiC_scaffold_17	AUGUSTUS	CDS	9844034	9844097	1.0	-	1	ID=g8348.t1.CDS3;Parent=g8348.t1
HiC_scaffold_17	AUGUSTUS	intron	9844098	9846003	1.0	-	.	ID=g8348.t1.intron3;Parent=g8348.t1
HiC_scaffold_17	AUGUSTUS	exon	9846004	9846157	.	-	.	ID=g8348.t1.exon4;Parent=g8348.t1
HiC_scaffold_17	AUGUSTUS	CDS	9846004	9846157	1.0	-	2	ID=g8348.t1.CDS4;Parent=g8348.t1
HiC_scaffold_17	AUGUSTUS	intron	9846158	9852685	1.0	-	.	ID=g8348.t1.intron4;Parent=g8348.t1
HiC_scaffold_17	AUGUSTUS	exon	9852686	9852834	.	-	.	ID=g8348.t1.exon5;Parent=g8348.t1
HiC_scaffold_17	AUGUSTUS	CDS	9852686	9852834	1.0	-	1	ID=g8348.t1.CDS5;Parent=g8348.t1
HiC_scaffold_17	AUGUSTUS	intron	9852835	9853216	1.0	-	.	ID=g8348.t1.intron5;Parent=g8348.t1
HiC_scaffold_17	AUGUSTUS	exon	9853217	9853334	.	-	.	ID=g8348.t1.exon6;Parent=g8348.t1
HiC_scaffold_17	AUGUSTUS	CDS	9853217	9853334	1.0	-	2	ID=g8348.t1.CDS6;Parent=g8348.t1
HiC_scaffold_17	AUGUSTUS	intron	9853335	9854078	1.0	-	.	ID=g8348.t1.intron6;Parent=g8348.t1
HiC_scaffold_17	AUGUSTUS	exon	9854079	9854375	.	-	.	ID=g8348.t1.exon7;Parent=g8348.t1
HiC_scaffold_17	AUGUSTUS	CDS	9854079	9854375	1.0	-	2	ID=g8348.t1.CDS7;Parent=g8348.t1
HiC_scaffold_17	AUGUSTUS	intron	9854376	9856968	1.0	-	.	ID=g8348.t1.intron7;Parent=g8348.t1
HiC_scaffold_17	AUGUSTUS	exon	9856969	9857364	.	-	.	ID=g8348.t1.exon8;Parent=g8348.t1
HiC_scaffold_17	AUGUSTUS	CDS	9856969	9857364	1.0	-	2	ID=g8348.t1.CDS8;Parent=g8348.t1
HiC_scaffold_17	AUGUSTUS	intron	9857365	9867843	1.0	-	.	ID=g8348.t1.intron8;Parent=g8348.t1
HiC_scaffold_17	AUGUSTUS	exon	9867844	9867937	.	-	.	ID=g8348.t1.exon9;Parent=g8348.t1
HiC_scaffold_17	AUGUSTUS	CDS	9867844	9867937	1.0	-	0	ID=g8348.t1.CDS9;Parent=g8348.t1
HiC_scaffold_17	AUGUSTUS	start_codon	9867935	9867937	.	-	0	ID=g8348.t1.start1;Parent=g8348.t1
HiC_scaffold_17	AUGUSTUS	stop_codon	9874456	9874458	.	-	0	ID=g8349.t1.stop1;Parent=g8349.t1
HiC_scaffold_17	AUGUSTUS	exon	9874456	9874461	.	-	.	ID=g8349.t1.exon1;Parent=g8349.t1
HiC_scaffold_17	AUGUSTUS	CDS	9874456	9874461	1.0	-	0	ID=g8349.t1.CDS1;Parent=g8349.t1
HiC_scaffold_17	AUGUSTUS	gene	9874456	9883598	.	-	.	ID=g8349
HiC_scaffold_17	AUGUSTUS	mRNA	9874456	9883598	1.0	-	.	ID=g8349.t1;Parent=g8349;em_target=9668.ENSMPUP00000006232;em_score=1408.3;em_evalue=0.0;em_tcov=.;em_OGs=2CNHH@1|root,2QWC8@2759|Eukaryota,39588@33154|Opisthokonta,3BGM5@33208|Metazoa,3CWY2@33213|Bilateria,488HA@7711|Chordata,48Z9J@7742|Vertebrata,3JEPG@40674|Mammalia,3ER9Q@33554|Carnivora;em_COG_cat=T;em_desc=Basal cell adhesion molecule;em_max_annot_lvl=33208|Metazoa;em_Preferred_name=BCAM;em_KEGG_ko=ko:K06534,ko:K06547,ko:K06578;em_BRITE=ko00000,ko00001,ko04090,ko04147,ko04516;em_PFAMs=C2-set_2,I-set,Ig_2,Ig_3,V-set,ig;em_GOs=GO:0003674,GO:0004888,GO:0005055,GO:0005488,GO:0005515,GO:0005575,GO:0005623,GO:0005886,GO:0005887,GO:0007154,GO:0007155,GO:0007160,GO:0007165,GO:0008022,GO:0008150,GO:0009897,GO:0009986,GO:0009987,GO:0016020,GO:0016021,GO:0022610,GO:0023052,GO:0031224,GO:0031226,GO:0031589,GO:0038023,GO:0043236,GO:0044425,GO:0044459,GO:0044464,GO:0050789,GO:0050794,GO:0050840,GO:0050896,GO:0051716,GO:0060089,GO:0065007,GO:0071944,GO:0098552,GO:0098631;em_KEGG_Pathway=ko04514,map04514
HiC_scaffold_17	AUGUSTUS	intron	9874462	9874552	1.0	-	.	ID=g8349.t1.intron1;Parent=g8349.t1
HiC_scaffold_17	AUGUSTUS	exon	9874553	9874670	.	-	.	ID=g8349.t1.exon2;Parent=g8349.t1
HiC_scaffold_17	AUGUSTUS	CDS	9874553	9874670	1.0	-	1	ID=g8349.t1.CDS2;Parent=g8349.t1
HiC_scaffold_17	AUGUSTUS	intron	9874671	9875460	1.0	-	.	ID=g8349.t1.intron2;Parent=g8349.t1
HiC_scaffold_17	AUGUSTUS	exon	9875461	9875605	.	-	.	ID=g8349.t1.exon3;Parent=g8349.t1
HiC_scaffold_17	AUGUSTUS	CDS	9875461	9875605	1.0	-	2	ID=g8349.t1.CDS3;Parent=g8349.t1
HiC_scaffold_17	AUGUSTUS	intron	9875606	9875697	1.0	-	.	ID=g8349.t1.intron3;Parent=g8349.t1
HiC_scaffold_17	AUGUSTUS	exon	9875698	9875842	.	-	.	ID=g8349.t1.exon4;Parent=g8349.t1
HiC_scaffold_17	AUGUSTUS	CDS	9875698	9875842	1.0	-	0	ID=g8349.t1.CDS4;Parent=g8349.t1
HiC_scaffold_17	AUGUSTUS	intron	9875843	9876033	1.0	-	.	ID=g8349.t1.intron4;Parent=g8349.t1
HiC_scaffold_17	AUGUSTUS	exon	9876034	9876170	.	-	.	ID=g8349.t1.exon5;Parent=g8349.t1
HiC_scaffold_17	AUGUSTUS	CDS	9876034	9876170	1.0	-	2	ID=g8349.t1.CDS5;Parent=g8349.t1
HiC_scaffold_17	AUGUSTUS	intron	9876171	9876337	1.0	-	.	ID=g8349.t1.intron5;Parent=g8349.t1
HiC_scaffold_17	AUGUSTUS	exon	9876338	9876479	.	-	.	ID=g8349.t1.exon6;Parent=g8349.t1
HiC_scaffold_17	AUGUSTUS	CDS	9876338	9876479	1.0	-	0	ID=g8349.t1.CDS6;Parent=g8349.t1
HiC_scaffold_17	AUGUSTUS	intron	9876480	9876589	1.0	-	.	ID=g8349.t1.intron6;Parent=g8349.t1
HiC_scaffold_17	AUGUSTUS	exon	9876590	9876705	.	-	.	ID=g8349.t1.exon7;Parent=g8349.t1
HiC_scaffold_17	AUGUSTUS	CDS	9876590	9876705	1.0	-	2	ID=g8349.t1.CDS7;Parent=g8349.t1
HiC_scaffold_17	AUGUSTUS	intron	9876706	9878705	1.0	-	.	ID=g8349.t1.intron7;Parent=g8349.t1
HiC_scaffold_17	AUGUSTUS	exon	9878706	9878862	.	-	.	ID=g8349.t1.exon8;Parent=g8349.t1
HiC_scaffold_17	AUGUSTUS	CDS	9878706	9878862	1.0	-	0	ID=g8349.t1.CDS8;Parent=g8349.t1
HiC_scaffold_17	AUGUSTUS	intron	9878863	9879228	1.0	-	.	ID=g8349.t1.intron8;Parent=g8349.t1
HiC_scaffold_17	AUGUSTUS	exon	9879229	9879365	.	-	.	ID=g8349.t1.exon9;Parent=g8349.t1
HiC_scaffold_17	AUGUSTUS	CDS	9879229	9879365	1.0	-	2	ID=g8349.t1.CDS9;Parent=g8349.t1
HiC_scaffold_17	AUGUSTUS	intron	9879366	9879795	1.0	-	.	ID=g8349.t1.intron9;Parent=g8349.t1
HiC_scaffold_17	AUGUSTUS	exon	9879796	9879978	.	-	.	ID=g8349.t1.exon10;Parent=g8349.t1
HiC_scaffold_17	AUGUSTUS	CDS	9879796	9879978	1.0	-	2	ID=g8349.t1.CDS10;Parent=g8349.t1
HiC_scaffold_17	AUGUSTUS	intron	9879979	9880060	1.0	-	.	ID=g8349.t1.intron10;Parent=g8349.t1
HiC_scaffold_17	AUGUSTUS	exon	9880061	9880157	.	-	.	ID=g8349.t1.exon11;Parent=g8349.t1
HiC_scaffold_17	AUGUSTUS	CDS	9880061	9880157	1.0	-	0	ID=g8349.t1.CDS11;Parent=g8349.t1
HiC_scaffold_17	AUGUSTUS	intron	9880158	9880355	1.0	-	.	ID=g8349.t1.intron11;Parent=g8349.t1
HiC_scaffold_17	AUGUSTUS	exon	9880356	9880426	.	-	.	ID=g8349.t1.exon12;Parent=g8349.t1
HiC_scaffold_17	AUGUSTUS	CDS	9880356	9880426	1.0	-	2	ID=g8349.t1.CDS12;Parent=g8349.t1
HiC_scaffold_17	AUGUSTUS	intron	9880427	9880509	1.0	-	.	ID=g8349.t1.intron12;Parent=g8349.t1
HiC_scaffold_17	AUGUSTUS	exon	9880510	9880735	.	-	.	ID=g8349.t1.exon13;Parent=g8349.t1
HiC_scaffold_17	AUGUSTUS	CDS	9880510	9880735	1.0	-	0	ID=g8349.t1.CDS13;Parent=g8349.t1
HiC_scaffold_17	AUGUSTUS	intron	9880736	9881280	1.0	-	.	ID=g8349.t1.intron13;Parent=g8349.t1
HiC_scaffold_17	AUGUSTUS	exon	9881281	9881402	.	-	.	ID=g8349.t1.exon14;Parent=g8349.t1
HiC_scaffold_17	AUGUSTUS	CDS	9881281	9881402	1.0	-	2	ID=g8349.t1.CDS14;Parent=g8349.t1
HiC_scaffold_17	AUGUSTUS	intron	9881403	9883516	1.0	-	.	ID=g8349.t1.intron14;Parent=g8349.t1
HiC_scaffold_17	AUGUSTUS	exon	9883517	9883598	.	-	.	ID=g8349.t1.exon15;Parent=g8349.t1
HiC_scaffold_17	AUGUSTUS	CDS	9883517	9883598	1.0	-	0	ID=g8349.t1.CDS15;Parent=g8349.t1
HiC_scaffold_17	AUGUSTUS	start_codon	9883596	9883598	.	-	0	ID=g8349.t1.start1;Parent=g8349.t1
HiC_scaffold_17	AUGUSTUS	stop_codon	9889925	9889927	.	-	0	ID=g8350.t1.stop1;Parent=g8350.t1
HiC_scaffold_17	AUGUSTUS	exon	9889925	9889934	.	-	.	ID=g8350.t1.exon1;Parent=g8350.t1
HiC_scaffold_17	AUGUSTUS	CDS	9889925	9889934	1.0	-	1	ID=g8350.t1.CDS1;Parent=g8350.t1
HiC_scaffold_17	AUGUSTUS	gene	9889925	9905191	.	-	.	ID=g8350
HiC_scaffold_17	AUGUSTUS	mRNA	9889925	9905191	1.0	-	.	ID=g8350.t1;Parent=g8350;em_target=9668.ENSMPUP00000006254;em_score=1113.9;em_evalue=0.0;em_tcov=.;em_OGs=KOG1785@1|root,KOG1785@2759|Eukaryota,3AG34@33154|Opisthokonta,3BZ2S@33208|Metazoa,3CZNQ@33213|Bilateria,48A79@7711|Chordata,491D2@7742|Vertebrata,3JEFQ@40674|Mammalia,3EHX2@33554|Carnivora;em_COG_cat=V;em_desc=Cbl proto-oncogene C, E3 ubiquitin protein ligase;em_max_annot_lvl=33208|Metazoa;em_Preferred_name=CBLC;em_EC=2.3.2.27;em_KEGG_ko=ko:K04707;em_KEGG_Pathway=ko04012,ko04120,ko04144,ko04660,ko04910,ko05100,ko05200,ko05205,ko05220,map04012,map04120,map04144,map04660,map04910,map05100,map05200,map05205,map05220;em_BRITE=ko00000,ko00001,ko01000,ko04121,ko04131;em_PFAMs=Cbl_N,Cbl_N2,Cbl_N3,Prok-RING_4;em_GOs=GO:0000151,GO:0001784,GO:0001932,GO:0001933,GO:0003674,GO:0003824,GO:0004842,GO:0005102,GO:0005154,GO:0005488,GO:0005515,GO:0005575,GO:0005622,GO:0005623,GO:0005886,GO:0006464,GO:0006469,GO:0006508,GO:0006511,GO:0006807,GO:0007154,GO:0007165,GO:0007166,GO:0007167,GO:0007169,GO:0007173,GO:0007175,GO:0007176,GO:0008150,GO:0008152,GO:0008270,GO:0009056,GO:0009057,GO:0009892,GO:0009966,GO:0009968,GO:0009987,GO:0010469,GO:0010563,GO:0010605,GO:0010646,GO:0010648,GO:0016020,GO:0016567,GO:0016740,GO:0017124,GO:0019220,GO:0019222,GO:0019538,GO:0019787,GO:0019899,GO:0019900,GO:0019901,GO:0019904,GO:0019941,GO:0023051,GO:0023052,GO:0023057,GO:0030163,GO:0030971,GO:0031323,GO:0031324,GO:0031399,GO:0031400,GO:0032268,GO:0032269,GO:0032446,GO:0032991,GO:0033673,GO:0036211,GO:0038127,GO:0042058,GO:0042059,GO:0042325,GO:0042326,GO:0043086,GO:0043167,GO:0043169,GO:0043170,GO:0043405,GO:0043407,GO:0043408,GO:0043409,GO:0043412,GO:0043549,GO:0043632,GO:0044092,GO:0044237,GO:0044238,GO:0044248,GO:0044257,GO:0044260,GO:0044265,GO:0044267,GO:0044424,GO:0044425,GO:0044464,GO:0045121,GO:0045309,GO:0045859,GO:0045936,GO:0046872,GO:0046914,GO:0048519,GO:0048523,GO:0048583,GO:0048585,GO:0050730,GO:0050732,GO:0050789,GO:0050790,GO:0050794,GO:0050896,GO:0051171,GO:0051172,GO:0051174,GO:0051219,GO:0051246,GO:0051248,GO:0051338,GO:0051348,GO:0051603,GO:0051716,GO:0060255,GO:0061097,GO:0061099,GO:0061630,GO:0061659,GO:0065007,GO:0065009,GO:0070647,GO:0070851,GO:0071704,GO:0071900,GO:0071901,GO:0071944,GO:0080090,GO:0098589,GO:0098805,GO:0098857,GO:0140096,GO:1901184,GO:1901185,GO:1901564,GO:1901565,GO:1901575,GO:1902494,GO:1902531,GO:1902532,GO:1990234,GO:1990782,GO:2000272
HiC_scaffold_17	AUGUSTUS	intron	9889935	9890058	1.0	-	.	ID=g8350.t1.intron1;Parent=g8350.t1
HiC_scaffold_17	AUGUSTUS	exon	9890059	9890174	.	-	.	ID=g8350.t1.exon2;Parent=g8350.t1
HiC_scaffold_17	AUGUSTUS	CDS	9890059	9890174	1.0	-	0	ID=g8350.t1.CDS2;Parent=g8350.t1
HiC_scaffold_17	AUGUSTUS	intron	9890175	9892977	1.0	-	.	ID=g8350.t1.intron2;Parent=g8350.t1
HiC_scaffold_17	AUGUSTUS	exon	9892978	9893046	.	-	.	ID=g8350.t1.exon3;Parent=g8350.t1
HiC_scaffold_17	AUGUSTUS	CDS	9892978	9893046	1.0	-	0	ID=g8350.t1.CDS3;Parent=g8350.t1
HiC_scaffold_17	AUGUSTUS	intron	9893047	9893605	1.0	-	.	ID=g8350.t1.intron3;Parent=g8350.t1
HiC_scaffold_17	AUGUSTUS	exon	9893606	9893764	.	-	.	ID=g8350.t1.exon4;Parent=g8350.t1
HiC_scaffold_17	AUGUSTUS	CDS	9893606	9893764	1.0	-	0	ID=g8350.t1.CDS4;Parent=g8350.t1
HiC_scaffold_17	AUGUSTUS	intron	9893765	9895237	1.0	-	.	ID=g8350.t1.intron4;Parent=g8350.t1
HiC_scaffold_17	AUGUSTUS	exon	9895238	9895369	.	-	.	ID=g8350.t1.exon5;Parent=g8350.t1
HiC_scaffold_17	AUGUSTUS	CDS	9895238	9895369	1.0	-	0	ID=g8350.t1.CDS5;Parent=g8350.t1
HiC_scaffold_17	AUGUSTUS	intron	9895370	9896066	1.0	-	.	ID=g8350.t1.intron5;Parent=g8350.t1
HiC_scaffold_17	AUGUSTUS	exon	9896067	9896154	.	-	.	ID=g8350.t1.exon6;Parent=g8350.t1
HiC_scaffold_17	AUGUSTUS	CDS	9896067	9896154	1.0	-	1	ID=g8350.t1.CDS6;Parent=g8350.t1
HiC_scaffold_17	AUGUSTUS	intron	9896155	9899080	1.0	-	.	ID=g8350.t1.intron6;Parent=g8350.t1
HiC_scaffold_17	AUGUSTUS	exon	9899081	9899218	.	-	.	ID=g8350.t1.exon7;Parent=g8350.t1
HiC_scaffold_17	AUGUSTUS	CDS	9899081	9899218	1.0	-	1	ID=g8350.t1.CDS7;Parent=g8350.t1
HiC_scaffold_17	AUGUSTUS	intron	9899219	9900622	1.0	-	.	ID=g8350.t1.intron7;Parent=g8350.t1
HiC_scaffold_17	AUGUSTUS	exon	9900623	9900744	.	-	.	ID=g8350.t1.exon8;Parent=g8350.t1
HiC_scaffold_17	AUGUSTUS	CDS	9900623	9900744	1.0	-	0	ID=g8350.t1.CDS8;Parent=g8350.t1
HiC_scaffold_17	AUGUSTUS	intron	9900745	9900992	1.0	-	.	ID=g8350.t1.intron8;Parent=g8350.t1
HiC_scaffold_17	AUGUSTUS	exon	9900993	9901149	.	-	.	ID=g8350.t1.exon9;Parent=g8350.t1
HiC_scaffold_17	AUGUSTUS	CDS	9900993	9901149	1.0	-	1	ID=g8350.t1.CDS9;Parent=g8350.t1
HiC_scaffold_17	AUGUSTUS	intron	9901150	9901457	1.0	-	.	ID=g8350.t1.intron9;Parent=g8350.t1
HiC_scaffold_17	AUGUSTUS	exon	9901458	9901604	.	-	.	ID=g8350.t1.exon10;Parent=g8350.t1
HiC_scaffold_17	AUGUSTUS	CDS	9901458	9901604	1.0	-	1	ID=g8350.t1.CDS10;Parent=g8350.t1
HiC_scaffold_17	AUGUSTUS	intron	9901605	9904838	1.0	-	.	ID=g8350.t1.intron10;Parent=g8350.t1
HiC_scaffold_17	AUGUSTUS	exon	9904839	9905191	.	-	.	ID=g8350.t1.exon11;Parent=g8350.t1
HiC_scaffold_17	AUGUSTUS	CDS	9904839	9905191	1.0	-	0	ID=g8350.t1.CDS11;Parent=g8350.t1
HiC_scaffold_17	AUGUSTUS	start_codon	9905189	9905191	.	-	0	ID=g8350.t1.start1;Parent=g8350.t1
HiC_scaffold_17	AUGUSTUS	stop_codon	9916210	9916212	.	-	0	ID=g8351.t1.stop1;Parent=g8351.t1
HiC_scaffold_17	AUGUSTUS	exon	9916210	9916397	.	-	.	ID=g8351.t1.exon1;Parent=g8351.t1
HiC_scaffold_17	AUGUSTUS	CDS	9916210	9916397	1.0	-	2	ID=g8351.t1.CDS1;Parent=g8351.t1
HiC_scaffold_17	AUGUSTUS	gene	9916210	9925418	.	-	.	ID=g8351
HiC_scaffold_17	AUGUSTUS	mRNA	9916210	9925418	1.0	-	.	ID=g8351.t1;Parent=g8351;em_target=9707.XP_004401066.1;em_score=954.6;em_evalue=3.1e-290;em_tcov=.;em_OGs=COG0666@1|root,KOG0504@2759|Eukaryota,39UIE@33154|Opisthokonta,3BMG1@33208|Metazoa,3CSA2@33213|Bilateria,487KU@7711|Chordata,49209@7742|Vertebrata,3J4JY@40674|Mammalia,3EIRI@33554|Carnivora;em_COG_cat=S;em_desc=lymphoma 3;em_max_annot_lvl=33208|Metazoa;em_Preferred_name=BCL3;em_PFAMs=Ank_2,Ank_3,Ank_4,Ank_5;em_GOs=GO:0000060,GO:0001562,GO:0001775,GO:0001817,GO:0001818,GO:0001819,GO:0002250,GO:0002252,GO:0002263,GO:0002266,GO:0002268,GO:0002285,GO:0002286,GO:0002287,GO:0002292,GO:0002293,GO:0002294,GO:0002312,GO:0002313,GO:0002315,GO:0002335,GO:0002366,GO:0002376,GO:0002443,GO:0002449,GO:0002455,GO:0002460,GO:0002467,GO:0002520,GO:0002521,GO:0003674,GO:0003676,GO:0003677,GO:0003700,GO:0005488,GO:0005515,GO:0005575,GO:0005622,GO:0005623,GO:0005634,GO:0005654,GO:0005737,GO:0005829,GO:0005886,GO:0006139,GO:0006351,GO:0006355,GO:0006357,GO:0006417,GO:0006606,GO:0006725,GO:0006807,GO:0006810,GO:0006886,GO:0006913,GO:0006915,GO:0006950,GO:0006952,GO:0006955,GO:0006959,GO:0006974,GO:0007154,GO:0007165,GO:0007249,GO:0007275,GO:0008104,GO:0008134,GO:0008150,GO:0008152,GO:0008219,GO:0008630,GO:0009058,GO:0009059,GO:0009314,GO:0009411,GO:0009416,GO:0009605,GO:0009607,GO:0009615,GO:0009617,GO:0009628,GO:0009653,GO:0009889,GO:0009890,GO:0009891,GO:0009892,GO:0009893,GO:0009966,GO:0009968,GO:0009987,GO:0010225,GO:0010467,GO:0010468,GO:0010556,GO:0010557,GO:0010558,GO:0010604,GO:0010605,GO:0010608,GO:0010628,GO:0010629,GO:0010646,GO:0010648,GO:0010941,GO:0012501,GO:0015031,GO:0015833,GO:0016020,GO:0016043,GO:0016064,GO:0016070,GO:0017038,GO:0018130,GO:0019219,GO:0019222,GO:0019438,GO:0019724,GO:0019730,GO:0023051,GO:0023052,GO:0023057,GO:0030097,GO:0030098,GO:0030154,GO:0030183,GO:0030198,GO:0030217,GO:0030330,GO:0030496,GO:0030674,GO:0031323,GO:0031324,GO:0031325,GO:0031326,GO:0031327,GO:0031328,GO:0031974,GO:0031981,GO:0032268,GO:0032270,GO:0032501,GO:0032502,GO:0032507,GO:0032649,GO:0032653,GO:0032677,GO:0032680,GO:0032717,GO:0032720,GO:0032729,GO:0032733,GO:0032774,GO:0032991,GO:0032996,GO:0033036,GO:0033256,GO:0033257,GO:0033365,GO:0033554,GO:0034248,GO:0034250,GO:0034504,GO:0034613,GO:0034641,GO:0034645,GO:0034654,GO:0035556,GO:0035710,GO:0042035,GO:0042036,GO:0042088,GO:0042092,GO:0042093,GO:0042108,GO:0042110,GO:0042113,GO:0042534,GO:0042536,GO:0042742,GO:0042770,GO:0042771,GO:0042832,GO:0042886,GO:0042981,GO:0043062,GO:0043066,GO:0043067,GO:0043069,GO:0043170,GO:0043207,GO:0043226,GO:0043227,GO:0043229,GO:0043231,GO:0043233,GO:0043367,GO:0044237,GO:0044238,GO:0044249,GO:0044260,GO:0044271,GO:0044422,GO:0044424,GO:0044428,GO:0044444,GO:0044446,GO:0044464,GO:0045064,GO:0045074,GO:0045082,GO:0045184,GO:0045185,GO:0045321,GO:0045414,GO:0045415,GO:0045727,GO:0045892,GO:0045893,GO:0045934,GO:0045935,GO:0045944,GO:0046425,GO:0046426,GO:0046483,GO:0046631,GO:0046632,GO:0046649,GO:0046907,GO:0048513,GO:0048518,GO:0048519,GO:0048522,GO:0048523,GO:0048534,GO:0048536,GO:0048583,GO:0048585,GO:0048646,GO:0048731,GO:0048856,GO:0048869,GO:0050789,GO:0050794,GO:0050896,GO:0051098,GO:0051101,GO:0051169,GO:0051170,GO:0051171,GO:0051172,GO:0051173,GO:0051179,GO:0051234,GO:0051235,GO:0051239,GO:0051240,GO:0051241,GO:0051246,GO:0051247,GO:0051248,GO:0051252,GO:0051253,GO:0051254,GO:0051457,GO:0051641,GO:0051649,GO:0051651,GO:0051704,GO:0051707,GO:0051716,GO:0060090,GO:0060255,GO:0060548,GO:0065007,GO:0065008,GO:0065009,GO:0070013,GO:0070727,GO:0071702,GO:0071704,GO:0071705,GO:0071840,GO:0071944,GO:0072331,GO:0072332,GO:0072594,GO:0072595,GO:0080090,GO:0090304,GO:0097159,GO:0097190,GO:0097193,GO:0097659,GO:0098542,GO:0140110,GO:1901222,GO:1901360,GO:1901362,GO:1901363,GO:1901576,GO:1902531,GO:1902532,GO:1902679,GO:1902680,GO:1903506,GO:1903507,GO:1903508,GO:1903555,GO:1903556,GO:1904892,GO:1904893,GO:2000112,GO:2000113,GO:2001141;em_KEGG_ko=ko:K09258;em_KEGG_Pathway=ko04668,map04668;em_BRITE=ko00000,ko00001,ko03000,ko03110
HiC_scaffold_17	AUGUSTUS	intron	9916398	9916552	1.0	-	.	ID=g8351.t1.intron1;Parent=g8351.t1
HiC_scaffold_17	AUGUSTUS	exon	9916553	9916670	.	-	.	ID=g8351.t1.exon2;Parent=g8351.t1
HiC_scaffold_17	AUGUSTUS	CDS	9916553	9916670	1.0	-	0	ID=g8351.t1.CDS2;Parent=g8351.t1
HiC_scaffold_17	AUGUSTUS	intron	9916671	9916887	1.0	-	.	ID=g8351.t1.intron2;Parent=g8351.t1
HiC_scaffold_17	AUGUSTUS	exon	9916888	9917055	.	-	.	ID=g8351.t1.exon3;Parent=g8351.t1
HiC_scaffold_17	AUGUSTUS	CDS	9916888	9917055	1.0	-	0	ID=g8351.t1.CDS3;Parent=g8351.t1
HiC_scaffold_17	AUGUSTUS	intron	9917056	9917690	1.0	-	.	ID=g8351.t1.intron3;Parent=g8351.t1
HiC_scaffold_17	AUGUSTUS	exon	9917691	9917768	.	-	.	ID=g8351.t1.exon4;Parent=g8351.t1
HiC_scaffold_17	AUGUSTUS	CDS	9917691	9917768	1.0	-	0	ID=g8351.t1.CDS4;Parent=g8351.t1
HiC_scaffold_17	AUGUSTUS	intron	9917769	9917983	1.0	-	.	ID=g8351.t1.intron4;Parent=g8351.t1
HiC_scaffold_17	AUGUSTUS	exon	9917984	9918072	.	-	.	ID=g8351.t1.exon5;Parent=g8351.t1
HiC_scaffold_17	AUGUSTUS	CDS	9917984	9918072	1.0	-	2	ID=g8351.t1.CDS5;Parent=g8351.t1
HiC_scaffold_17	AUGUSTUS	intron	9918073	9918164	1.0	-	.	ID=g8351.t1.intron5;Parent=g8351.t1
HiC_scaffold_17	AUGUSTUS	exon	9918165	9918369	.	-	.	ID=g8351.t1.exon6;Parent=g8351.t1
HiC_scaffold_17	AUGUSTUS	CDS	9918165	9918369	1.0	-	0	ID=g8351.t1.CDS6;Parent=g8351.t1
HiC_scaffold_17	AUGUSTUS	intron	9918370	9918588	1.0	-	.	ID=g8351.t1.intron6;Parent=g8351.t1
HiC_scaffold_17	AUGUSTUS	exon	9918589	9918697	.	-	.	ID=g8351.t1.exon7;Parent=g8351.t1
HiC_scaffold_17	AUGUSTUS	CDS	9918589	9918697	1.0	-	1	ID=g8351.t1.CDS7;Parent=g8351.t1
HiC_scaffold_17	AUGUSTUS	intron	9918698	9923255	1.0	-	.	ID=g8351.t1.intron7;Parent=g8351.t1
HiC_scaffold_17	AUGUSTUS	exon	9923256	9923409	.	-	.	ID=g8351.t1.exon8;Parent=g8351.t1
HiC_scaffold_17	AUGUSTUS	CDS	9923256	9923409	1.0	-	2	ID=g8351.t1.CDS8;Parent=g8351.t1
HiC_scaffold_17	AUGUSTUS	intron	9923410	9925162	1.0	-	.	ID=g8351.t1.intron8;Parent=g8351.t1
HiC_scaffold_17	AUGUSTUS	exon	9925163	9925418	.	-	.	ID=g8351.t1.exon9;Parent=g8351.t1
HiC_scaffold_17	AUGUSTUS	CDS	9925163	9925418	1.0	-	0	ID=g8351.t1.CDS9;Parent=g8351.t1
HiC_scaffold_17	AUGUSTUS	start_codon	9925416	9925418	.	-	0	ID=g8351.t1.start1;Parent=g8351.t1
HiC_scaffold_17	GeneMark.hmm3	stop_codon	9948686	9948688	.	-	0	ID=g8352.t2.stop1;Parent=g8352.t2
HiC_scaffold_17	GeneMark.hmm3	CDS	9948686	9948919	.	-	0	ID=g8352.t2.CDS1;Parent=g8352.t2
HiC_scaffold_17	GeneMark.hmm3	exon	9948686	9948919	.	-	0	ID=g8352.t2.exon1;Parent=g8352.t2
HiC_scaffold_17	AUGUSTUS	gene	9948686	9959926	.	-	.	ID=g8352
HiC_scaffold_17	GeneMark.hmm3	mRNA	9948686	9959926	.	-	.	ID=g8352.t2;Parent=g8352;em_target=9668.ENSMPUP00000006335;em_score=912.4;em_evalue=5.5e-277;em_tcov=.;em_OGs=2CYFS@1|root,2S42Z@2759|Eukaryota,3AEYA@33154|Opisthokonta,3BKZS@33208|Metazoa,3D2GJ@33213|Bilateria,482UF@7711|Chordata,49741@7742|Vertebrata,3JBTU@40674|Mammalia,3EQRK@33554|Carnivora;em_COG_cat=T;em_desc=Carcinoembryonic antigen-related cell adhesion molecule 16;em_max_annot_lvl=33208|Metazoa;em_Preferred_name=CEACAM16;em_KEGG_ko=ko:K06499;em_BRITE=ko00000,ko00537,ko04090,ko04147,ko04516;em_PFAMs=Ig_2,Ig_3,V-set;em_GOs=GO:0003008,GO:0003674,GO:0005488,GO:0005515,GO:0005575,GO:0005576,GO:0005615,GO:0005623,GO:0007600,GO:0007605,GO:0008150,GO:0032420,GO:0032421,GO:0032426,GO:0032501,GO:0042802,GO:0042995,GO:0043005,GO:0043226,GO:0044421,GO:0044422,GO:0044463,GO:0044464,GO:0050877,GO:0050954,GO:0097458,GO:0098858,GO:0098862,GO:0120025,GO:0120038
HiC_scaffold_17	AUGUSTUS	stop_codon	9948909	9948911	.	-	0	ID=g8352.t1.stop1;Parent=g8352.t1
HiC_scaffold_17	AUGUSTUS	exon	9948909	9948919	.	-	.	ID=g8352.t1.exon1;Parent=g8352.t1
HiC_scaffold_17	AUGUSTUS	CDS	9948909	9948919	1.0	-	2	ID=g8352.t1.CDS1;Parent=g8352.t1
HiC_scaffold_17	AUGUSTUS	mRNA	9948909	9956721	.	-	.	ID=g8352.t1;Parent=g8352;em_target=9668.ENSMPUP00000006335;em_score=941.7;em_evalue=1.2e-286;em_tcov=.;em_OGs=2CYFS@1|root,2S42Z@2759|Eukaryota,3AEYA@33154|Opisthokonta,3BKZS@33208|Metazoa,3D2GJ@33213|Bilateria,482UF@7711|Chordata,49741@7742|Vertebrata,3JBTU@40674|Mammalia,3EQRK@33554|Carnivora;em_COG_cat=T;em_desc=Carcinoembryonic antigen-related cell adhesion molecule 16;em_max_annot_lvl=33208|Metazoa;em_Preferred_name=CEACAM16;em_KEGG_ko=ko:K06499;em_BRITE=ko00000,ko00537,ko04090,ko04147,ko04516;em_PFAMs=Ig_2,Ig_3,V-set;em_GOs=GO:0003008,GO:0003674,GO:0005488,GO:0005515,GO:0005575,GO:0005576,GO:0005615,GO:0005623,GO:0007600,GO:0007605,GO:0008150,GO:0032420,GO:0032421,GO:0032426,GO:0032501,GO:0042802,GO:0042995,GO:0043005,GO:0043226,GO:0044421,GO:0044422,GO:0044463,GO:0044464,GO:0050877,GO:0050954,GO:0097458,GO:0098858,GO:0098862,GO:0120025,GO:0120038
HiC_scaffold_17	GeneMark.hmm3	intron	9948920	9948992	.	-	0	ID=g8352.t2.intron1;Parent=g8352.t2
HiC_scaffold_17	AUGUSTUS	intron	9948920	9950627	1.0	-	.	ID=g8352.t1.intron1;Parent=g8352.t1
HiC_scaffold_17	GeneMark.hmm3	CDS	9948993	9949109	.	-	0	ID=g8352.t2.CDS2;Parent=g8352.t2
HiC_scaffold_17	GeneMark.hmm3	exon	9948993	9949109	.	-	0	ID=g8352.t2.exon2;Parent=g8352.t2
HiC_scaffold_17	GeneMark.hmm3	intron	9949110	9950634	.	-	0	ID=g8352.t2.intron2;Parent=g8352.t2
HiC_scaffold_17	AUGUSTUS	exon	9950628	9950954	.	-	.	ID=g8352.t1.exon2;Parent=g8352.t1
HiC_scaffold_17	AUGUSTUS	CDS	9950628	9950954	1.0	-	2	ID=g8352.t1.CDS2;Parent=g8352.t1
HiC_scaffold_17	GeneMark.hmm3	CDS	9950635	9950954	.	-	2	ID=g8352.t2.CDS3;Parent=g8352.t2
HiC_scaffold_17	GeneMark.hmm3	exon	9950635	9950954	.	-	2	ID=g8352.t2.exon3;Parent=g8352.t2
HiC_scaffold_17	GeneMark.hmm3	intron	9950955	9953135	.	-	1	ID=g8352.t2.intron3;Parent=g8352.t2
HiC_scaffold_17	AUGUSTUS	intron	9950955	9953135	1.0	-	.	ID=g8352.t1.intron2;Parent=g8352.t1
HiC_scaffold_17	AUGUSTUS	exon	9953136	9953414	.	-	.	ID=g8352.t1.exon3;Parent=g8352.t1
HiC_scaffold_17	GeneMark.hmm3	CDS	9953136	9953414	.	-	2	ID=g8352.t2.CDS4;Parent=g8352.t2
HiC_scaffold_17	GeneMark.hmm3	exon	9953136	9953414	.	-	2	ID=g8352.t2.exon4;Parent=g8352.t2
HiC_scaffold_17	AUGUSTUS	CDS	9953136	9953414	1.0	-	2	ID=g8352.t1.CDS3;Parent=g8352.t1
HiC_scaffold_17	GeneMark.hmm3	intron	9953415	9954407	.	-	1	ID=g8352.t2.intron4;Parent=g8352.t2
HiC_scaffold_17	AUGUSTUS	intron	9953415	9954407	1.0	-	.	ID=g8352.t1.intron3;Parent=g8352.t1
HiC_scaffold_17	AUGUSTUS	exon	9954408	9954683	.	-	.	ID=g8352.t1.exon4;Parent=g8352.t1
HiC_scaffold_17	GeneMark.hmm3	CDS	9954408	9954683	.	-	2	ID=g8352.t2.CDS5;Parent=g8352.t2
HiC_scaffold_17	GeneMark.hmm3	exon	9954408	9954683	.	-	2	ID=g8352.t2.exon5;Parent=g8352.t2
HiC_scaffold_17	AUGUSTUS	CDS	9954408	9954683	1.0	-	2	ID=g8352.t1.CDS4;Parent=g8352.t1
HiC_scaffold_17	GeneMark.hmm3	intron	9954684	9955210	.	-	1	ID=g8352.t2.intron5;Parent=g8352.t2
HiC_scaffold_17	AUGUSTUS	intron	9954684	9955210	1.0	-	.	ID=g8352.t1.intron4;Parent=g8352.t1
HiC_scaffold_17	AUGUSTUS	exon	9955211	9955555	.	-	.	ID=g8352.t1.exon5;Parent=g8352.t1
HiC_scaffold_17	AUGUSTUS	CDS	9955211	9955555	0.97	-	2	ID=g8352.t1.CDS5;Parent=g8352.t1
HiC_scaffold_17	GeneMark.hmm3	CDS	9955211	9955608	.	-	1	ID=g8352.t2.CDS6;Parent=g8352.t2
HiC_scaffold_17	GeneMark.hmm3	exon	9955211	9955608	.	-	1	ID=g8352.t2.exon6;Parent=g8352.t2
HiC_scaffold_17	AUGUSTUS	intron	9955556	9956684	0.97	-	.	ID=g8352.t1.intron5;Parent=g8352.t1
HiC_scaffold_17	GeneMark.hmm3	intron	9955609	9956629	.	-	2	ID=g8352.t2.intron6;Parent=g8352.t2
HiC_scaffold_17	GeneMark.hmm3	CDS	9956630	9956855	.	-	2	ID=g8352.t2.CDS7;Parent=g8352.t2
HiC_scaffold_17	GeneMark.hmm3	exon	9956630	9956855	.	-	2	ID=g8352.t2.exon7;Parent=g8352.t2
HiC_scaffold_17	AUGUSTUS	exon	9956685	9956721	.	-	.	ID=g8352.t1.exon6;Parent=g8352.t1
HiC_scaffold_17	AUGUSTUS	CDS	9956685	9956721	0.97	-	0	ID=g8352.t1.CDS6;Parent=g8352.t1
HiC_scaffold_17	AUGUSTUS	start_codon	9956719	9956721	.	-	0	ID=g8352.t1.start1;Parent=g8352.t1
HiC_scaffold_17	GeneMark.hmm3	intron	9956856	9956974	.	-	1	ID=g8352.t2.intron7;Parent=g8352.t2
HiC_scaffold_17	GeneMark.hmm3	CDS	9956975	9957092	.	-	0	ID=g8352.t2.CDS8;Parent=g8352.t2
HiC_scaffold_17	GeneMark.hmm3	exon	9956975	9957092	.	-	0	ID=g8352.t2.exon8;Parent=g8352.t2
HiC_scaffold_17	GeneMark.hmm3	intron	9957093	9959788	.	-	0	ID=g8352.t2.intron8;Parent=g8352.t2
HiC_scaffold_17	GeneMark.hmm3	CDS	9959789	9959926	.	-	0	ID=g8352.t2.CDS9;Parent=g8352.t2
HiC_scaffold_17	GeneMark.hmm3	exon	9959789	9959926	.	-	0	ID=g8352.t2.exon9;Parent=g8352.t2
HiC_scaffold_17	GeneMark.hmm3	start_codon	9959924	9959926	.	-	0	ID=g8352.t2.start1;Parent=g8352.t2
HiC_scaffold_17	AUGUSTUS	stop_codon	9996849	9996851	.	-	0	ID=g8353.t1.stop1;Parent=g8353.t1
HiC_scaffold_17	AUGUSTUS	exon	9996849	9996920	.	-	.	ID=g8353.t1.exon1;Parent=g8353.t1
HiC_scaffold_17	AUGUSTUS	CDS	9996849	9996920	1.0	-	0	ID=g8353.t1.CDS1;Parent=g8353.t1
HiC_scaffold_17	AUGUSTUS	gene	9996849	10010001	.	-	.	ID=g8353
HiC_scaffold_17	AUGUSTUS	mRNA	9996849	10010001	1.0	-	.	ID=g8353.t1;Parent=g8353;em_target=9668.ENSMPUP00000006349;em_score=739.3;em_evalue=4.4e-225;em_tcov=.;em_OGs=28Q44@1|root,2QWSY@2759|Eukaryota,39U9M@33154|Opisthokonta,3BKY6@33208|Metazoa,3CSTW@33213|Bilateria,48874@7711|Chordata,49533@7742|Vertebrata,3JCCE@40674|Mammalia,3EQCU@33554|Carnivora;em_COG_cat=T;em_desc=Poliovirus receptor;em_max_annot_lvl=33208|Metazoa;em_KEGG_ko=ko:K06531,ko:K06539;em_KEGG_Pathway=ko04514,ko04520,ko05168,map04514,map04520,map05168;em_BRITE=ko00000,ko00001,ko04090,ko04516;em_PFAMs=C2-set_2,V-set,ig;em_Preferred_name=PVR;em_GOs=GO:0001910,GO:0001912,GO:0001914,GO:0001916,GO:0002682,GO:0002684,GO:0002697,GO:0002699,GO:0002703,GO:0002705,GO:0002706,GO:0002708,GO:0002709,GO:0002711,GO:0002715,GO:0002717,GO:0002819,GO:0002821,GO:0002822,GO:0002824,GO:0002831,GO:0002833,GO:0002834,GO:0002836,GO:0002837,GO:0002839,GO:0002855,GO:0002857,GO:0002858,GO:0002860,GO:0003674,GO:0005102,GO:0005488,GO:0005515,GO:0005575,GO:0005576,GO:0005615,GO:0005622,GO:0005623,GO:0005737,GO:0005886,GO:0005887,GO:0005911,GO:0005912,GO:0005913,GO:0007154,GO:0007155,GO:0007156,GO:0007157,GO:0007165,GO:0008037,GO:0008150,GO:0009986,GO:0009987,GO:0016020,GO:0016021,GO:0016043,GO:0022610,GO:0023052,GO:0030054,GO:0031224,GO:0031226,GO:0031341,GO:0031343,GO:0031347,GO:0031349,GO:0034330,GO:0034332,GO:0038023,GO:0042269,GO:0042271,GO:0042802,GO:0042803,GO:0044421,GO:0044424,GO:0044425,GO:0044459,GO:0044464,GO:0045088,GO:0045089,GO:0045216,GO:0045954,GO:0046983,GO:0048518,GO:0048583,GO:0048584,GO:0050776,GO:0050778,GO:0050789,GO:0050794,GO:0050839,GO:0050896,GO:0051716,GO:0060089,GO:0060370,GO:0065007,GO:0070161,GO:0071840,GO:0071944,GO:0080134,GO:0098609,GO:0098742
HiC_scaffold_17	AUGUSTUS	intron	9996921	9997437	1.0	-	.	ID=g8353.t1.intron1;Parent=g8353.t1
HiC_scaffold_17	AUGUSTUS	exon	9997438	9997469	.	-	.	ID=g8353.t1.exon2;Parent=g8353.t1
HiC_scaffold_17	AUGUSTUS	CDS	9997438	9997469	1.0	-	2	ID=g8353.t1.CDS2;Parent=g8353.t1
HiC_scaffold_17	AUGUSTUS	intron	9997470	9998975	1.0	-	.	ID=g8353.t1.intron2;Parent=g8353.t1
HiC_scaffold_17	AUGUSTUS	exon	9998976	9999104	.	-	.	ID=g8353.t1.exon3;Parent=g8353.t1
HiC_scaffold_17	AUGUSTUS	CDS	9998976	9999104	1.0	-	2	ID=g8353.t1.CDS3;Parent=g8353.t1
HiC_scaffold_17	AUGUSTUS	intron	9999105	9999958	1.0	-	.	ID=g8353.t1.intron3;Parent=g8353.t1
HiC_scaffold_17	AUGUSTUS	exon	9999959	10000107	.	-	.	ID=g8353.t1.exon4;Parent=g8353.t1
HiC_scaffold_17	AUGUSTUS	CDS	9999959	10000107	1.0	-	1	ID=g8353.t1.CDS4;Parent=g8353.t1
HiC_scaffold_17	AUGUSTUS	intron	10000108	10002598	1.0	-	.	ID=g8353.t1.intron4;Parent=g8353.t1
HiC_scaffold_17	AUGUSTUS	exon	10002599	10002716	.	-	.	ID=g8353.t1.exon5;Parent=g8353.t1
HiC_scaffold_17	AUGUSTUS	CDS	10002599	10002716	1.0	-	2	ID=g8353.t1.CDS5;Parent=g8353.t1
HiC_scaffold_17	AUGUSTUS	intron	10002717	10003238	1.0	-	.	ID=g8353.t1.intron5;Parent=g8353.t1
HiC_scaffold_17	AUGUSTUS	exon	10003239	10003541	.	-	.	ID=g8353.t1.exon6;Parent=g8353.t1
HiC_scaffold_17	AUGUSTUS	CDS	10003239	10003541	1.0	-	2	ID=g8353.t1.CDS6;Parent=g8353.t1
HiC_scaffold_17	AUGUSTUS	intron	10003542	10006964	1.0	-	.	ID=g8353.t1.intron6;Parent=g8353.t1
HiC_scaffold_17	AUGUSTUS	exon	10006965	10007324	.	-	.	ID=g8353.t1.exon7;Parent=g8353.t1
HiC_scaffold_17	AUGUSTUS	CDS	10006965	10007324	1.0	-	2	ID=g8353.t1.CDS7;Parent=g8353.t1
HiC_scaffold_17	AUGUSTUS	intron	10007325	10009913	1.0	-	.	ID=g8353.t1.intron7;Parent=g8353.t1
HiC_scaffold_17	AUGUSTUS	exon	10009914	10010001	.	-	.	ID=g8353.t1.exon8;Parent=g8353.t1
HiC_scaffold_17	AUGUSTUS	CDS	10009914	10010001	1.0	-	0	ID=g8353.t1.CDS8;Parent=g8353.t1
HiC_scaffold_17	AUGUSTUS	start_codon	10009999	10010001	.	-	0	ID=g8353.t1.start1;Parent=g8353.t1
HiC_scaffold_17	AUGUSTUS	stop_codon	10019128	10019130	.	-	0	ID=g8354.t1.stop1;Parent=g8354.t1
HiC_scaffold_17	AUGUSTUS	exon	10019128	10019161	.	-	.	ID=g8354.t1.exon1;Parent=g8354.t1
HiC_scaffold_17	AUGUSTUS	CDS	10019128	10019161	1.0	-	1	ID=g8354.t1.CDS1;Parent=g8354.t1
HiC_scaffold_17	AUGUSTUS	gene	10019128	10033616	.	-	.	ID=g8354
HiC_scaffold_17	AUGUSTUS	mRNA	10019128	10033616	1.0	-	.	ID=g8354.t1;Parent=g8354;em_target=9668.ENSMPUP00000006381;em_score=586.8;em_evalue=1.2e-179;em_tcov=.;em_OGs=2CWB3@1|root,2RU2R@2759|Eukaryota,3AM2A@33154|Opisthokonta,3C0CE@33208|Metazoa,3D925@33213|Bilateria,4834G@7711|Chordata,499MR@7742|Vertebrata,3JE8D@40674|Mammalia,3EV40@33554|Carnivora;em_COG_cat=T;em_desc=Immunoglobulin superfamily, member 23;em_max_annot_lvl=33208|Metazoa;em_Preferred_name=IGSF23;em_PFAMs=Ig_2,Ig_3;em_GOs=
HiC_scaffold_17	AUGUSTUS	intron	10019162	10021550	1.0	-	.	ID=g8354.t1.intron1;Parent=g8354.t1
HiC_scaffold_17	AUGUSTUS	exon	10021551	10021704	.	-	.	ID=g8354.t1.exon2;Parent=g8354.t1
HiC_scaffold_17	AUGUSTUS	CDS	10021551	10021704	1.0	-	2	ID=g8354.t1.CDS2;Parent=g8354.t1
HiC_scaffold_17	AUGUSTUS	intron	10021705	10023780	1.0	-	.	ID=g8354.t1.intron2;Parent=g8354.t1
HiC_scaffold_17	AUGUSTUS	exon	10023781	10024053	.	-	.	ID=g8354.t1.exon3;Parent=g8354.t1
HiC_scaffold_17	AUGUSTUS	CDS	10023781	10024053	1.0	-	2	ID=g8354.t1.CDS3;Parent=g8354.t1
HiC_scaffold_17	AUGUSTUS	intron	10024054	10026131	1.0	-	.	ID=g8354.t1.intron3;Parent=g8354.t1
HiC_scaffold_17	AUGUSTUS	exon	10026132	10026458	.	-	.	ID=g8354.t1.exon4;Parent=g8354.t1
HiC_scaffold_17	AUGUSTUS	CDS	10026132	10026458	1.0	-	2	ID=g8354.t1.CDS4;Parent=g8354.t1
HiC_scaffold_17	AUGUSTUS	intron	10026459	10033552	1.0	-	.	ID=g8354.t1.intron4;Parent=g8354.t1
HiC_scaffold_17	AUGUSTUS	exon	10033553	10033616	.	-	.	ID=g8354.t1.exon5;Parent=g8354.t1
HiC_scaffold_17	AUGUSTUS	CDS	10033553	10033616	1.0	-	0	ID=g8354.t1.CDS5;Parent=g8354.t1
HiC_scaffold_17	AUGUSTUS	start_codon	10033614	10033616	.	-	0	ID=g8354.t1.start1;Parent=g8354.t1
HiC_scaffold_17	AUGUSTUS	start_codon	10100629	10100631	.	+	0	ID=g8355.t1.start1;Parent=g8355.t1
HiC_scaffold_17	AUGUSTUS	start_codon	10100629	10100631	.	+	0	ID=g8355.t2.start1;Parent=g8355.t2
HiC_scaffold_17	AUGUSTUS	exon	10100629	10100680	.	+	.	ID=g8355.t1.exon1;Parent=g8355.t1
HiC_scaffold_17	AUGUSTUS	exon	10100629	10100680	.	+	.	ID=g8355.t2.exon1;Parent=g8355.t2
HiC_scaffold_17	AUGUSTUS	CDS	10100629	10100680	1.0	+	0	ID=g8355.t1.CDS1;Parent=g8355.t1
HiC_scaffold_17	AUGUSTUS	CDS	10100629	10100680	1.0	+	0	ID=g8355.t2.CDS1;Parent=g8355.t2
HiC_scaffold_17	AUGUSTUS	gene	10100629	10118836	.	+	.	ID=g8355
HiC_scaffold_17	AUGUSTUS	mRNA	10100629	10118836	0.99	+	.	ID=g8355.t1;Parent=g8355;em_target=9646.ENSAMEP00000013574;em_score=954.5;em_evalue=4.5e-290;em_tcov=.;em_OGs=29WEF@1|root,2RXPD@2759|Eukaryota,39R3S@33154|Opisthokonta,3BI39@33208|Metazoa,3D213@33213|Bilateria,48BMP@7711|Chordata,499G3@7742|Vertebrata,3JCJV@40674|Mammalia,3EGZD@33554|Carnivora;em_COG_cat=T;em_desc=Carcinoembryonic antigen-related cell adhesion molecule 20;em_max_annot_lvl=33208|Metazoa;em_Preferred_name=CEACAM20;em_GOs=GO:0001817,GO:0001819,GO:0005575,GO:0005623,GO:0005886,GO:0005902,GO:0008150,GO:0009605,GO:0009607,GO:0009617,GO:0016020,GO:0016324,GO:0031253,GO:0031528,GO:0042995,GO:0043207,GO:0044425,GO:0044459,GO:0044463,GO:0044464,GO:0045177,GO:0048518,GO:0050789,GO:0050896,GO:0051239,GO:0051240,GO:0051704,GO:0051707,GO:0065007,GO:0071944,GO:0098590,GO:0098858,GO:0120025,GO:0120038;em_KEGG_ko=ko:K06499;em_BRITE=ko00000,ko00537,ko04090,ko04147,ko04516;em_PFAMs=I-set,Ig_2,Ig_3,V-set
HiC_scaffold_17	AUGUSTUS	mRNA	10100629	10118836	1.0	+	.	ID=g8355.t2;Parent=g8355;em_target=9646.ENSAMEP00000013574;em_score=936.5;em_evalue=1.4e-284;em_tcov=.;em_OGs=29WEF@1|root,2RXPD@2759|Eukaryota,39R3S@33154|Opisthokonta,3BI39@33208|Metazoa,3D213@33213|Bilateria,48BMP@7711|Chordata,499G3@7742|Vertebrata,3JCJV@40674|Mammalia,3EGZD@33554|Carnivora;em_COG_cat=T;em_desc=Carcinoembryonic antigen-related cell adhesion molecule 20;em_max_annot_lvl=33208|Metazoa;em_Preferred_name=CEACAM20;em_GOs=GO:0001817,GO:0001819,GO:0005575,GO:0005623,GO:0005886,GO:0005902,GO:0008150,GO:0009605,GO:0009607,GO:0009617,GO:0016020,GO:0016324,GO:0031253,GO:0031528,GO:0042995,GO:0043207,GO:0044425,GO:0044459,GO:0044463,GO:0044464,GO:0045177,GO:0048518,GO:0050789,GO:0050896,GO:0051239,GO:0051240,GO:0051704,GO:0051707,GO:0065007,GO:0071944,GO:0098590,GO:0098858,GO:0120025,GO:0120038;em_KEGG_ko=ko:K06499;em_BRITE=ko00000,ko00537,ko04090,ko04147,ko04516;em_PFAMs=I-set,Ig_2,Ig_3,V-set
HiC_scaffold_17	AUGUSTUS	intron	10100681	10102847	1.0	+	.	ID=g8355.t1.intron1;Parent=g8355.t1
HiC_scaffold_17	AUGUSTUS	intron	10100681	10102847	1.0	+	.	ID=g8355.t2.intron1;Parent=g8355.t2
HiC_scaffold_17	AUGUSTUS	exon	10102848	10102925	.	+	.	ID=g8355.t1.exon2;Parent=g8355.t1
HiC_scaffold_17	AUGUSTUS	exon	10102848	10102925	.	+	.	ID=g8355.t2.exon2;Parent=g8355.t2
HiC_scaffold_17	AUGUSTUS	CDS	10102848	10102925	1.0	+	2	ID=g8355.t1.CDS2;Parent=g8355.t1
HiC_scaffold_17	AUGUSTUS	CDS	10102848	10102925	1.0	+	2	ID=g8355.t2.CDS2;Parent=g8355.t2
HiC_scaffold_17	AUGUSTUS	intron	10102926	10103528	1.0	+	.	ID=g8355.t1.intron2;Parent=g8355.t1
HiC_scaffold_17	AUGUSTUS	intron	10102926	10103528	1.0	+	.	ID=g8355.t2.intron2;Parent=g8355.t2
HiC_scaffold_17	AUGUSTUS	exon	10103529	10103807	.	+	.	ID=g8355.t1.exon3;Parent=g8355.t1
HiC_scaffold_17	AUGUSTUS	exon	10103529	10103807	.	+	.	ID=g8355.t2.exon3;Parent=g8355.t2
HiC_scaffold_17	AUGUSTUS	CDS	10103529	10103807	1.0	+	2	ID=g8355.t1.CDS3;Parent=g8355.t1
HiC_scaffold_17	AUGUSTUS	CDS	10103529	10103807	1.0	+	2	ID=g8355.t2.CDS3;Parent=g8355.t2
HiC_scaffold_17	AUGUSTUS	intron	10103808	10104264	1.0	+	.	ID=g8355.t1.intron3;Parent=g8355.t1
HiC_scaffold_17	AUGUSTUS	intron	10103808	10104264	1.0	+	.	ID=g8355.t2.intron3;Parent=g8355.t2
HiC_scaffold_17	AUGUSTUS	exon	10104265	10104549	.	+	.	ID=g8355.t1.exon4;Parent=g8355.t1
HiC_scaffold_17	AUGUSTUS	exon	10104265	10104549	.	+	.	ID=g8355.t2.exon4;Parent=g8355.t2
HiC_scaffold_17	AUGUSTUS	CDS	10104265	10104549	1.0	+	2	ID=g8355.t1.CDS4;Parent=g8355.t1
HiC_scaffold_17	AUGUSTUS	CDS	10104265	10104549	1.0	+	2	ID=g8355.t2.CDS4;Parent=g8355.t2
HiC_scaffold_17	AUGUSTUS	intron	10104550	10106015	1.0	+	.	ID=g8355.t1.intron4;Parent=g8355.t1
HiC_scaffold_17	AUGUSTUS	intron	10104550	10106015	1.0	+	.	ID=g8355.t2.intron4;Parent=g8355.t2
HiC_scaffold_17	AUGUSTUS	exon	10106016	10106294	.	+	.	ID=g8355.t1.exon5;Parent=g8355.t1
HiC_scaffold_17	AUGUSTUS	exon	10106016	10106294	.	+	.	ID=g8355.t2.exon5;Parent=g8355.t2
HiC_scaffold_17	AUGUSTUS	CDS	10106016	10106294	1.0	+	2	ID=g8355.t1.CDS5;Parent=g8355.t1
HiC_scaffold_17	AUGUSTUS	CDS	10106016	10106294	1.0	+	2	ID=g8355.t2.CDS5;Parent=g8355.t2
HiC_scaffold_17	AUGUSTUS	intron	10106295	10108893	1.0	+	.	ID=g8355.t1.intron5;Parent=g8355.t1
HiC_scaffold_17	AUGUSTUS	intron	10106295	10108893	1.0	+	.	ID=g8355.t2.intron5;Parent=g8355.t2
HiC_scaffold_17	AUGUSTUS	exon	10108894	10109172	.	+	.	ID=g8355.t1.exon6;Parent=g8355.t1
HiC_scaffold_17	AUGUSTUS	exon	10108894	10109172	.	+	.	ID=g8355.t2.exon6;Parent=g8355.t2
HiC_scaffold_17	AUGUSTUS	CDS	10108894	10109172	1.0	+	2	ID=g8355.t1.CDS6;Parent=g8355.t1
HiC_scaffold_17	AUGUSTUS	CDS	10108894	10109172	1.0	+	2	ID=g8355.t2.CDS6;Parent=g8355.t2
HiC_scaffold_17	AUGUSTUS	intron	10109173	10111773	1.0	+	.	ID=g8355.t1.intron6;Parent=g8355.t1
HiC_scaffold_17	AUGUSTUS	intron	10109173	10111773	1.0	+	.	ID=g8355.t2.intron6;Parent=g8355.t2
HiC_scaffold_17	AUGUSTUS	exon	10111774	10111888	.	+	.	ID=g8355.t1.exon7;Parent=g8355.t1
HiC_scaffold_17	AUGUSTUS	exon	10111774	10111888	.	+	.	ID=g8355.t2.exon7;Parent=g8355.t2
HiC_scaffold_17	AUGUSTUS	CDS	10111774	10111888	1.0	+	2	ID=g8355.t1.CDS7;Parent=g8355.t1
HiC_scaffold_17	AUGUSTUS	CDS	10111774	10111888	1.0	+	2	ID=g8355.t2.CDS7;Parent=g8355.t2
HiC_scaffold_17	AUGUSTUS	intron	10111889	10112086	1.0	+	.	ID=g8355.t1.intron7;Parent=g8355.t1
HiC_scaffold_17	AUGUSTUS	intron	10111889	10112086	1.0	+	.	ID=g8355.t2.intron7;Parent=g8355.t2
HiC_scaffold_17	AUGUSTUS	exon	10112087	10112172	.	+	.	ID=g8355.t1.exon8;Parent=g8355.t1
HiC_scaffold_17	AUGUSTUS	exon	10112087	10112172	.	+	.	ID=g8355.t2.exon8;Parent=g8355.t2
HiC_scaffold_17	AUGUSTUS	CDS	10112087	10112172	1.0	+	1	ID=g8355.t1.CDS8;Parent=g8355.t1
HiC_scaffold_17	AUGUSTUS	CDS	10112087	10112172	1.0	+	1	ID=g8355.t2.CDS8;Parent=g8355.t2
HiC_scaffold_17	AUGUSTUS	intron	10112173	10112877	1.0	+	.	ID=g8355.t2.intron8;Parent=g8355.t2
HiC_scaffold_17	AUGUSTUS	intron	10112173	10112904	1.0	+	.	ID=g8355.t1.intron8;Parent=g8355.t1
HiC_scaffold_17	AUGUSTUS	exon	10112878	10112966	.	+	.	ID=g8355.t2.exon9;Parent=g8355.t2
HiC_scaffold_17	AUGUSTUS	CDS	10112878	10112966	1.0	+	2	ID=g8355.t2.CDS9;Parent=g8355.t2
HiC_scaffold_17	AUGUSTUS	exon	10112905	10112966	.	+	.	ID=g8355.t1.exon9;Parent=g8355.t1
HiC_scaffold_17	AUGUSTUS	CDS	10112905	10112966	1.0	+	2	ID=g8355.t1.CDS9;Parent=g8355.t1
HiC_scaffold_17	AUGUSTUS	intron	10112967	10113332	1.0	+	.	ID=g8355.t1.intron9;Parent=g8355.t1
HiC_scaffold_17	AUGUSTUS	intron	10112967	10113332	1.0	+	.	ID=g8355.t2.intron9;Parent=g8355.t2
HiC_scaffold_17	AUGUSTUS	exon	10113333	10113368	.	+	.	ID=g8355.t1.exon10;Parent=g8355.t1
HiC_scaffold_17	AUGUSTUS	exon	10113333	10113368	.	+	.	ID=g8355.t2.exon10;Parent=g8355.t2
HiC_scaffold_17	AUGUSTUS	CDS	10113333	10113368	1.0	+	0	ID=g8355.t1.CDS10;Parent=g8355.t1
HiC_scaffold_17	AUGUSTUS	CDS	10113333	10113368	1.0	+	0	ID=g8355.t2.CDS10;Parent=g8355.t2
HiC_scaffold_17	AUGUSTUS	intron	10113369	10113873	1.0	+	.	ID=g8355.t1.intron10;Parent=g8355.t1
HiC_scaffold_17	AUGUSTUS	intron	10113369	10113873	1.0	+	.	ID=g8355.t2.intron10;Parent=g8355.t2
HiC_scaffold_17	AUGUSTUS	exon	10113874	10113996	.	+	.	ID=g8355.t1.exon11;Parent=g8355.t1
HiC_scaffold_17	AUGUSTUS	exon	10113874	10113996	.	+	.	ID=g8355.t2.exon11;Parent=g8355.t2
HiC_scaffold_17	AUGUSTUS	CDS	10113874	10113996	0.99	+	0	ID=g8355.t1.CDS11;Parent=g8355.t1
HiC_scaffold_17	AUGUSTUS	CDS	10113874	10113996	1.0	+	0	ID=g8355.t2.CDS11;Parent=g8355.t2
HiC_scaffold_17	AUGUSTUS	intron	10113997	10118788	0.99	+	.	ID=g8355.t1.intron11;Parent=g8355.t1
HiC_scaffold_17	AUGUSTUS	intron	10113997	10118788	1.0	+	.	ID=g8355.t2.intron11;Parent=g8355.t2
HiC_scaffold_17	AUGUSTUS	exon	10118789	10118836	.	+	.	ID=g8355.t1.exon12;Parent=g8355.t1
HiC_scaffold_17	AUGUSTUS	exon	10118789	10118836	.	+	.	ID=g8355.t2.exon12;Parent=g8355.t2
HiC_scaffold_17	AUGUSTUS	CDS	10118789	10118836	0.99	+	0	ID=g8355.t1.CDS12;Parent=g8355.t1
HiC_scaffold_17	AUGUSTUS	CDS	10118789	10118836	1.0	+	0	ID=g8355.t2.CDS12;Parent=g8355.t2
HiC_scaffold_17	AUGUSTUS	stop_codon	10118834	10118836	.	+	0	ID=g8355.t1.stop1;Parent=g8355.t1
HiC_scaffold_17	AUGUSTUS	stop_codon	10118834	10118836	.	+	0	ID=g8355.t2.stop1;Parent=g8355.t2
HiC_scaffold_17	gmst	start_codon	10126601	10126603	191.96867	+	0	ID=g8356.t1.start1;Parent=g8356.t1
HiC_scaffold_17	gmst	CDS	10126601	10126651	191.96867	+	0	ID=g8356.t1.CDS1;Parent=g8356.t1
HiC_scaffold_17	gmst	exon	10126601	10126651	191.96867	+	0	ID=g8356.t1.exon1;Parent=g8356.t1
HiC_scaffold_17	gmst	gene	10126601	10137983	.	+	.	ID=g8356
HiC_scaffold_17	gmst	mRNA	10126601	10137983	.	+	.	ID=g8356.t1;Parent=g8356;em_target=246437.XP_006142119.1;em_score=1507.8;em_evalue=0.0;em_tcov=.;em_OGs=KOG1721@1|root,KOG1721@2759|Eukaryota,39Z1T@33154|Opisthokonta,3BJ1H@33208|Metazoa,3D38K@33213|Bilateria,4868Z@7711|Chordata,494P5@7742|Vertebrata,3J6VI@40674|Mammalia,35HZ1@314146|Euarchontoglires;em_COG_cat=K;em_desc=Zinc finger protein 180;em_max_annot_lvl=33208|Metazoa;em_PFAMs=KRAB,zf-C2H2;em_Preferred_name=ZNF180;em_KEGG_ko=ko:K09228;em_BRITE=ko00000,ko03000;em_GOs=GO:0000981,GO:0003674,GO:0003700,GO:0006355,GO:0006357,GO:0008150,GO:0009889,GO:0010468,GO:0010556,GO:0019219,GO:0019222,GO:0031323,GO:0031326,GO:0050789,GO:0050794,GO:0051171,GO:0051252,GO:0060255,GO:0065007,GO:0080090,GO:0140110,GO:1903506,GO:2000112,GO:2001141
HiC_scaffold_17	gmst	intron	10126652	10131987	191.96867	+	0	ID=g8356.t1.intron1;Parent=g8356.t1
HiC_scaffold_17	gmst	CDS	10131988	10132062	191.96867	+	0	ID=g8356.t1.CDS2;Parent=g8356.t1
HiC_scaffold_17	gmst	exon	10131988	10132062	191.96867	+	0	ID=g8356.t1.exon2;Parent=g8356.t1
HiC_scaffold_17	gmst	intron	10132063	10134824	191.96867	+	0	ID=g8356.t1.intron2;Parent=g8356.t1
HiC_scaffold_17	gmst	CDS	10134825	10134951	191.96867	+	0	ID=g8356.t1.CDS3;Parent=g8356.t1
HiC_scaffold_17	gmst	exon	10134825	10134951	191.96867	+	0	ID=g8356.t1.exon3;Parent=g8356.t1
HiC_scaffold_17	gmst	intron	10134952	10136241	191.96867	+	0	ID=g8356.t1.intron3;Parent=g8356.t1
HiC_scaffold_17	gmst	CDS	10136242	10137983	191.96867	+	2	ID=g8356.t1.CDS4;Parent=g8356.t1
HiC_scaffold_17	gmst	exon	10136242	10137983	191.96867	+	2	ID=g8356.t1.exon4;Parent=g8356.t1
HiC_scaffold_17	gmst	stop_codon	10137981	10137983	191.96867	+	0	ID=g8356.t1.stop1;Parent=g8356.t1
HiC_scaffold_17	AUGUSTUS	start_codon	10179972	10179974	.	+	0	ID=g8357.t1.start1;Parent=g8357.t1
HiC_scaffold_17	AUGUSTUS	gene	10179972	10181411	.	+	.	ID=g8357
HiC_scaffold_17	AUGUSTUS	exon	10179972	10181411	.	+	.	ID=g8357.t1.exon1;Parent=g8357.t1
HiC_scaffold_17	AUGUSTUS	mRNA	10179972	10181411	1.0	+	.	ID=g8357.t1;Parent=g8357;em_target=29078.XP_008156639.1;em_score=669.0;em_evalue=8.5e-204;em_tcov=.;em_OGs=KOG1721@1|root,KOG1721@2759|Eukaryota,3AGTD@33154|Opisthokonta,3BYYU@33208|Metazoa,3DESE@33213|Bilateria,48C6H@7711|Chordata,499A7@7742|Vertebrata,3JG2F@40674|Mammalia,4M2IC@9397|Chiroptera;em_COG_cat=K;em_desc=Zinc finger protein;em_max_annot_lvl=33208|Metazoa;em_KEGG_ko=ko:K09228;em_BRITE=ko00000,ko03000;em_PFAMs=KRAB,zf-C2H2;em_Preferred_name=ZNF233;em_GOs=GO:0000981,GO:0003674,GO:0003700,GO:0006355,GO:0006357,GO:0008150,GO:0009889,GO:0010468,GO:0010556,GO:0019219,GO:0019222,GO:0031323,GO:0031326,GO:0050789,GO:0050794,GO:0051171,GO:0051252,GO:0060255,GO:0065007,GO:0080090,GO:0140110,GO:1903506,GO:2000112,GO:2001141
HiC_scaffold_17	AUGUSTUS	CDS	10179972	10181411	1.0	+	0	ID=g8357.t1.CDS1;Parent=g8357.t1
HiC_scaffold_17	AUGUSTUS	stop_codon	10181409	10181411	.	+	0	ID=g8357.t1.stop1;Parent=g8357.t1
HiC_scaffold_17	GeneMark.hmm3	start_codon	10274392	10274394	.	+	0	ID=g8358.t1.start1;Parent=g8358.t1
HiC_scaffold_17	GeneMark.hmm3	CDS	10274392	10274406	.	+	0	ID=g8358.t1.CDS1;Parent=g8358.t1
HiC_scaffold_17	GeneMark.hmm3	exon	10274392	10274406	.	+	0	ID=g8358.t1.exon1;Parent=g8358.t1
HiC_scaffold_17	GeneMark.hmm3	gene	10274392	10308677	.	+	.	ID=g8358
HiC_scaffold_17	GeneMark.hmm3	mRNA	10274392	10308677	.	+	.	ID=g8358.t1;Parent=g8358;em_target=34839.XP_005412597.1;em_score=2261.2;em_evalue=0.0;em_tcov=.;em_OGs=KOG1721@1|root,KOG1721@2759|Eukaryota,39YN7@33154|Opisthokonta,3BHIC@33208|Metazoa,3CYQ9@33213|Bilateria,487AX@7711|Chordata,48XN2@7742|Vertebrata,3JG6C@40674|Mammalia,35NV8@314146|Euarchontoglires,4Q3TB@9989|Rodentia;em_COG_cat=K;em_desc=zinc finger protein;em_max_annot_lvl=33208|Metazoa;em_Preferred_name=ZNF235;em_PFAMs=KRAB,zf-C2H2,zf-H2C2_2;em_GOs=GO:0000981,GO:0003674,GO:0003700,GO:0006355,GO:0006357,GO:0008150,GO:0009889,GO:0010468,GO:0010556,GO:0019219,GO:0019222,GO:0031323,GO:0031326,GO:0050789,GO:0050794,GO:0051171,GO:0051252,GO:0060255,GO:0065007,GO:0080090,GO:0140110,GO:1903506,GO:2000112,GO:2001141;em_KEGG_ko=ko:K09228;em_BRITE=ko00000,ko03000
HiC_scaffold_17	GeneMark.hmm3	intron	10274407	10283672	.	+	0	ID=g8358.t1.intron1;Parent=g8358.t1
HiC_scaffold_17	GeneMark.hmm3	CDS	10283673	10283799	.	+	0	ID=g8358.t1.CDS2;Parent=g8358.t1
HiC_scaffold_17	GeneMark.hmm3	exon	10283673	10283799	.	+	0	ID=g8358.t1.exon2;Parent=g8358.t1
HiC_scaffold_17	GeneMark.hmm3	intron	10283800	10284731	.	+	1	ID=g8358.t1.intron2;Parent=g8358.t1
HiC_scaffold_17	GeneMark.hmm3	CDS	10284732	10284815	.	+	2	ID=g8358.t1.CDS3;Parent=g8358.t1
HiC_scaffold_17	GeneMark.hmm3	exon	10284732	10284815	.	+	2	ID=g8358.t1.exon3;Parent=g8358.t1
HiC_scaffold_17	GeneMark.hmm3	intron	10284816	10306737	.	+	1	ID=g8358.t1.intron3;Parent=g8358.t1
HiC_scaffold_17	GeneMark.hmm3	CDS	10306738	10308677	.	+	2	ID=g8358.t1.CDS4;Parent=g8358.t1
HiC_scaffold_17	GeneMark.hmm3	exon	10306738	10308677	.	+	2	ID=g8358.t1.exon4;Parent=g8358.t1
HiC_scaffold_17	GeneMark.hmm3	stop_codon	10308675	10308677	.	+	0	ID=g8358.t1.stop1;Parent=g8358.t1
HiC_scaffold_17	AUGUSTUS	stop_codon	10373968	10373970	.	-	0	ID=g8359.t1.stop1;Parent=g8359.t1
HiC_scaffold_17	AUGUSTUS	exon	10373968	10376084	.	-	.	ID=g8359.t1.exon1;Parent=g8359.t1
HiC_scaffold_17	AUGUSTUS	CDS	10373968	10376084	1.0	-	2	ID=g8359.t1.CDS1;Parent=g8359.t1
HiC_scaffold_17	AUGUSTUS	gene	10373968	10383023	.	-	.	ID=g8359
HiC_scaffold_17	AUGUSTUS	mRNA	10373968	10383023	1.0	-	.	ID=g8359.t1;Parent=g8359;em_target=29073.XP_008682809.1;em_score=2376.3;em_evalue=0.0;em_tcov=.;em_OGs=KOG1721@1|root,KOG1721@2759|Eukaryota,39YDX@33154|Opisthokonta,3BJ66@33208|Metazoa,3CSZB@33213|Bilateria,486N2@7711|Chordata,48ZTS@7742|Vertebrata,3JB72@40674|Mammalia,3ESJ1@33554|Carnivora;em_COG_cat=S;em_desc=Zinc finger protein 227;em_max_annot_lvl=33208|Metazoa;em_KEGG_ko=ko:K09228;em_BRITE=ko00000,ko03000;em_PFAMs=KRAB,zf-C2H2;em_Preferred_name=ZNF227;em_GOs=GO:0000981,GO:0003674,GO:0003700,GO:0006355,GO:0006357,GO:0008150,GO:0009889,GO:0010468,GO:0010556,GO:0019219,GO:0019222,GO:0031323,GO:0031326,GO:0050789,GO:0050794,GO:0051171,GO:0051252,GO:0060255,GO:0065007,GO:0080090,GO:0140110,GO:1903506,GO:2000112,GO:2001141
HiC_scaffold_17	AUGUSTUS	intron	10376085	10379832	1.0	-	.	ID=g8359.t1.intron1;Parent=g8359.t1
HiC_scaffold_17	AUGUSTUS	exon	10379833	10379952	.	-	.	ID=g8359.t1.exon2;Parent=g8359.t1
HiC_scaffold_17	AUGUSTUS	CDS	10379833	10379952	1.0	-	2	ID=g8359.t1.CDS2;Parent=g8359.t1
HiC_scaffold_17	AUGUSTUS	intron	10379953	10380755	1.0	-	.	ID=g8359.t1.intron2;Parent=g8359.t1
HiC_scaffold_17	AUGUSTUS	exon	10380756	10380882	.	-	.	ID=g8359.t1.exon3;Parent=g8359.t1
HiC_scaffold_17	AUGUSTUS	CDS	10380756	10380882	1.0	-	0	ID=g8359.t1.CDS3;Parent=g8359.t1
HiC_scaffold_17	AUGUSTUS	intron	10380883	10382963	1.0	-	.	ID=g8359.t1.intron3;Parent=g8359.t1
HiC_scaffold_17	AUGUSTUS	exon	10382964	10383023	.	-	.	ID=g8359.t1.exon4;Parent=g8359.t1
HiC_scaffold_17	AUGUSTUS	CDS	10382964	10383023	1.0	-	0	ID=g8359.t1.CDS4;Parent=g8359.t1
HiC_scaffold_17	AUGUSTUS	start_codon	10383021	10383023	.	-	0	ID=g8359.t1.start1;Parent=g8359.t1
HiC_scaffold_17	AUGUSTUS	stop_codon	10383443	10383445	.	-	0	ID=g8360.t1.stop1;Parent=g8360.t1
HiC_scaffold_17	AUGUSTUS	exon	10383443	10383514	.	-	.	ID=g8360.t1.exon1;Parent=g8360.t1
HiC_scaffold_17	AUGUSTUS	CDS	10383443	10383514	0.42	-	0	ID=g8360.t1.CDS1;Parent=g8360.t1
HiC_scaffold_17	AUGUSTUS	gene	10383443	10386611	.	-	.	ID=g8360
HiC_scaffold_17	AUGUSTUS	mRNA	10383443	10386611	0.41	-	.	ID=g8360.t1;Parent=g8360
HiC_scaffold_17	AUGUSTUS	intron	10383515	10386401	1.0	-	.	ID=g8360.t1.intron1;Parent=g8360.t1
HiC_scaffold_17	AUGUSTUS	exon	10386402	10386611	.	-	.	ID=g8360.t1.exon2;Parent=g8360.t1
HiC_scaffold_17	AUGUSTUS	CDS	10386402	10386611	0.41	-	0	ID=g8360.t1.CDS2;Parent=g8360.t1
HiC_scaffold_17	AUGUSTUS	start_codon	10386609	10386611	.	-	0	ID=g8360.t1.start1;Parent=g8360.t1
HiC_scaffold_17	AUGUSTUS	stop_codon	10402040	10402042	.	-	0	ID=g8361.t1.stop1;Parent=g8361.t1
HiC_scaffold_17	GeneMark.hmm3	stop_codon	10402040	10402042	.	-	0	ID=g8361.t2.stop1;Parent=g8361.t2
HiC_scaffold_17	GeneMark.hmm3	CDS	10402040	10402222	.	-	0	ID=g8361.t2.CDS1;Parent=g8361.t2
HiC_scaffold_17	GeneMark.hmm3	exon	10402040	10402222	.	-	0	ID=g8361.t2.exon1;Parent=g8361.t2
HiC_scaffold_17	AUGUSTUS	exon	10402040	10403778	.	-	.	ID=g8361.t1.exon1;Parent=g8361.t1
HiC_scaffold_17	AUGUSTUS	CDS	10402040	10403778	1.0	-	2	ID=g8361.t1.CDS1;Parent=g8361.t1
HiC_scaffold_17	AUGUSTUS	gene	10402040	10419256	.	-	.	ID=g8361
HiC_scaffold_17	AUGUSTUS	mRNA	10402040	10419256	.	-	.	ID=g8361.t1;Parent=g8361;em_target=27679.XP_010330825.1;em_score=1604.2;em_evalue=0.0;em_tcov=.;em_OGs=KOG1721@1|root,KOG1721@2759|Eukaryota,3AHEW@33154|Opisthokonta,3BHS4@33208|Metazoa,3D5F6@33213|Bilateria,48CN6@7711|Chordata,4946U@7742|Vertebrata,3J376@40674|Mammalia,35K25@314146|Euarchontoglires,4MEAV@9443|Primates;em_COG_cat=K;em_desc=Zinc finger protein 234;em_max_annot_lvl=33208|Metazoa;em_Preferred_name=ZNF234;em_KEGG_ko=ko:K09228;em_BRITE=ko00000,ko03000;em_PFAMs=KRAB,zf-C2H2,zf-C2H2_6;em_GOs=GO:0000981,GO:0003674,GO:0003700,GO:0006355,GO:0006357,GO:0008150,GO:0009889,GO:0010468,GO:0010556,GO:0019219,GO:0019222,GO:0031323,GO:0031326,GO:0050789,GO:0050794,GO:0051171,GO:0051252,GO:0060255,GO:0065007,GO:0080090,GO:0140110,GO:1903506,GO:2000112,GO:2001141
HiC_scaffold_17	GeneMark.hmm3	mRNA	10402040	10419256	.	-	.	ID=g8361.t2;Parent=g8361;em_target=72004.XP_005887351.1;em_score=1502.3;em_evalue=0.0;em_tcov=.;em_OGs=KOG1721@1|root,KOG1721@2759|Eukaryota,39WSZ@33154|Opisthokonta,3BG54@33208|Metazoa,3CX36@33213|Bilateria,485U8@7711|Chordata,48WYT@7742|Vertebrata,3JBSD@40674|Mammalia,4J6RU@91561|Cetartiodactyla;em_COG_cat=K;em_desc=Zinc finger protein 287;em_max_annot_lvl=33208|Metazoa;em_Preferred_name=ZNF287;em_KEGG_ko=ko:K09229;em_BRITE=ko00000,ko03000;em_PFAMs=KRAB,SCAN,zf-C2H2;em_GOs=GO:0000981,GO:0001817,GO:0003674,GO:0003700,GO:0006355,GO:0006357,GO:0008150,GO:0009889,GO:0009891,GO:0009893,GO:0010468,GO:0010556,GO:0010557,GO:0010604,GO:0010628,GO:0019219,GO:0019222,GO:0031323,GO:0031325,GO:0031326,GO:0031328,GO:0042035,GO:0045893,GO:0045935,GO:0048518,GO:0048522,GO:0050789,GO:0050794,GO:0051171,GO:0051173,GO:0051239,GO:0051246,GO:0051252,GO:0051254,GO:0060255,GO:0065007,GO:0080090,GO:0140110,GO:1902680,GO:1903506,GO:1903508,GO:2000112,GO:2001141
HiC_scaffold_17	GeneMark.hmm3	intron	10402223	10402459	.	-	0	ID=g8361.t2.intron1;Parent=g8361.t2
HiC_scaffold_17	GeneMark.hmm3	CDS	10402460	10403778	.	-	2	ID=g8361.t2.CDS2;Parent=g8361.t2
HiC_scaffold_17	GeneMark.hmm3	exon	10402460	10403778	.	-	2	ID=g8361.t2.exon2;Parent=g8361.t2
HiC_scaffold_17	GeneMark.hmm3	intron	10403779	10409541	.	-	1	ID=g8361.t2.intron2;Parent=g8361.t2
HiC_scaffold_17	AUGUSTUS	intron	10403779	10409541	1.0	-	.	ID=g8361.t1.intron1;Parent=g8361.t1
HiC_scaffold_17	AUGUSTUS	exon	10409542	10409668	.	-	.	ID=g8361.t1.exon2;Parent=g8361.t1
HiC_scaffold_17	GeneMark.hmm3	CDS	10409542	10409668	.	-	0	ID=g8361.t2.CDS3;Parent=g8361.t2
HiC_scaffold_17	GeneMark.hmm3	exon	10409542	10409668	.	-	0	ID=g8361.t2.exon3;Parent=g8361.t2
HiC_scaffold_17	AUGUSTUS	CDS	10409542	10409668	1.0	-	0	ID=g8361.t1.CDS2;Parent=g8361.t1
HiC_scaffold_17	GeneMark.hmm3	intron	10409669	10413392	.	-	0	ID=g8361.t2.intron3;Parent=g8361.t2
HiC_scaffold_17	AUGUSTUS	intron	10409669	10413392	1.0	-	.	ID=g8361.t1.intron2;Parent=g8361.t1
HiC_scaffold_17	AUGUSTUS	exon	10413393	10413487	.	-	.	ID=g8361.t1.exon3;Parent=g8361.t1
HiC_scaffold_17	GeneMark.hmm3	CDS	10413393	10413487	.	-	2	ID=g8361.t2.CDS4;Parent=g8361.t2
HiC_scaffold_17	GeneMark.hmm3	exon	10413393	10413487	.	-	2	ID=g8361.t2.exon4;Parent=g8361.t2
HiC_scaffold_17	AUGUSTUS	CDS	10413393	10413487	1.0	-	2	ID=g8361.t1.CDS3;Parent=g8361.t1
HiC_scaffold_17	GeneMark.hmm3	intron	10413488	10417417	.	-	1	ID=g8361.t2.intron4;Parent=g8361.t2
HiC_scaffold_17	AUGUSTUS	intron	10413488	10417417	1.0	-	.	ID=g8361.t1.intron3;Parent=g8361.t1
HiC_scaffold_17	AUGUSTUS	exon	10417418	10417488	.	-	.	ID=g8361.t1.exon4;Parent=g8361.t1
HiC_scaffold_17	GeneMark.hmm3	CDS	10417418	10417488	.	-	1	ID=g8361.t2.CDS5;Parent=g8361.t2
HiC_scaffold_17	GeneMark.hmm3	exon	10417418	10417488	.	-	1	ID=g8361.t2.exon5;Parent=g8361.t2
HiC_scaffold_17	AUGUSTUS	CDS	10417418	10417488	0.98	-	1	ID=g8361.t1.CDS4;Parent=g8361.t1
HiC_scaffold_17	AUGUSTUS	intron	10417489	10418138	0.81	-	.	ID=g8361.t1.intron4;Parent=g8361.t1
HiC_scaffold_17	GeneMark.hmm3	intron	10417489	10418664	.	-	2	ID=g8361.t2.intron5;Parent=g8361.t2
HiC_scaffold_17	AUGUSTUS	exon	10418139	10418164	.	-	.	ID=g8361.t1.exon5;Parent=g8361.t1
HiC_scaffold_17	AUGUSTUS	CDS	10418139	10418164	0.81	-	0	ID=g8361.t1.CDS5;Parent=g8361.t1
HiC_scaffold_17	AUGUSTUS	intron	10418165	10418983	0.79	-	.	ID=g8361.t1.intron5;Parent=g8361.t1
HiC_scaffold_17	GeneMark.hmm3	CDS	10418665	10418735	.	-	0	ID=g8361.t2.CDS6;Parent=g8361.t2
HiC_scaffold_17	GeneMark.hmm3	exon	10418665	10418735	.	-	0	ID=g8361.t2.exon6;Parent=g8361.t2
HiC_scaffold_17	GeneMark.hmm3	intron	10418736	10418983	.	-	0	ID=g8361.t2.intron6;Parent=g8361.t2
HiC_scaffold_17	AUGUSTUS	exon	10418984	10419256	.	-	.	ID=g8361.t1.exon6;Parent=g8361.t1
HiC_scaffold_17	GeneMark.hmm3	CDS	10418984	10419256	.	-	0	ID=g8361.t2.CDS7;Parent=g8361.t2
HiC_scaffold_17	GeneMark.hmm3	exon	10418984	10419256	.	-	0	ID=g8361.t2.exon7;Parent=g8361.t2
HiC_scaffold_17	AUGUSTUS	CDS	10418984	10419256	0.79	-	0	ID=g8361.t1.CDS6;Parent=g8361.t1
HiC_scaffold_17	AUGUSTUS	start_codon	10419254	10419256	.	-	0	ID=g8361.t1.start1;Parent=g8361.t1
HiC_scaffold_17	GeneMark.hmm3	start_codon	10419254	10419256	.	-	0	ID=g8361.t2.start1;Parent=g8361.t2
HiC_scaffold_17	AUGUSTUS	stop_codon	10427746	10427748	.	-	0	ID=g8362.t1.stop1;Parent=g8362.t1
HiC_scaffold_17	AUGUSTUS	exon	10427746	10429139	.	-	.	ID=g8362.t1.exon1;Parent=g8362.t1
HiC_scaffold_17	AUGUSTUS	CDS	10427746	10429139	1.0	-	2	ID=g8362.t1.CDS1;Parent=g8362.t1
HiC_scaffold_17	AUGUSTUS	gene	10427746	10440018	.	-	.	ID=g8362
HiC_scaffold_17	AUGUSTUS	mRNA	10427746	10440018	1.0	-	.	ID=g8362.t1;Parent=g8362;em_target=9668.ENSMPUP00000006455;em_score=1232.4;em_evalue=0.0;em_tcov=.;em_OGs=KOG1721@1|root,KOG1721@2759|Eukaryota,3AHEW@33154|Opisthokonta,3CN6T@33208|Metazoa,3E3V1@33213|Bilateria,48IRS@7711|Chordata,49E2R@7742|Vertebrata,3JIKR@40674|Mammalia,3EWSM@33554|Carnivora;em_COG_cat=K;em_desc=Zinc finger protein 234;em_max_annot_lvl=33208|Metazoa;em_Preferred_name=ZNF234;em_PFAMs=KRAB,zf-C2H2
HiC_scaffold_17	AUGUSTUS	intron	10429140	10436963	1.0	-	.	ID=g8362.t1.intron1;Parent=g8362.t1
HiC_scaffold_17	AUGUSTUS	exon	10436964	10437056	.	-	.	ID=g8362.t1.exon2;Parent=g8362.t1
HiC_scaffold_17	AUGUSTUS	CDS	10436964	10437056	1.0	-	2	ID=g8362.t1.CDS2;Parent=g8362.t1
HiC_scaffold_17	AUGUSTUS	intron	10437057	10437590	1.0	-	.	ID=g8362.t1.intron2;Parent=g8362.t1
HiC_scaffold_17	AUGUSTUS	exon	10437591	10437717	.	-	.	ID=g8362.t1.exon3;Parent=g8362.t1
HiC_scaffold_17	AUGUSTUS	CDS	10437591	10437717	1.0	-	0	ID=g8362.t1.CDS3;Parent=g8362.t1
HiC_scaffold_17	AUGUSTUS	intron	10437718	10440003	1.0	-	.	ID=g8362.t1.intron3;Parent=g8362.t1
HiC_scaffold_17	AUGUSTUS	exon	10440004	10440018	.	-	.	ID=g8362.t1.exon4;Parent=g8362.t1
HiC_scaffold_17	AUGUSTUS	CDS	10440004	10440018	1.0	-	0	ID=g8362.t1.CDS4;Parent=g8362.t1
HiC_scaffold_17	AUGUSTUS	start_codon	10440016	10440018	.	-	0	ID=g8362.t1.start1;Parent=g8362.t1
HiC_scaffold_17	AUGUSTUS	stop_codon	10461756	10461758	.	-	0	ID=g8363.t1.stop1;Parent=g8363.t1
HiC_scaffold_17	AUGUSTUS	exon	10461756	10463584	.	-	.	ID=g8363.t1.exon1;Parent=g8363.t1
HiC_scaffold_17	AUGUSTUS	CDS	10461756	10463584	1.0	-	2	ID=g8363.t1.CDS1;Parent=g8363.t1
HiC_scaffold_17	AUGUSTUS	gene	10461756	10470886	.	-	.	ID=g8363
HiC_scaffold_17	AUGUSTUS	mRNA	10461756	10470886	1.0	-	.	ID=g8363.t1;Parent=g8363;em_target=9713.XP_006732064.1;em_score=2399.5;em_evalue=0.0;em_tcov=.;em_OGs=KOG1721@1|root,KOG1721@2759|Eukaryota,38CKT@33154|Opisthokonta,3BC1R@33208|Metazoa,3CZXT@33213|Bilateria,48AKW@7711|Chordata,494PB@7742|Vertebrata,3J397@40674|Mammalia,3EUHS@33554|Carnivora;em_COG_cat=K;em_desc=zinc finger protein;em_max_annot_lvl=33208|Metazoa;em_PFAMs=KRAB,zf-C2H2;em_Preferred_name=ZNF45;em_KEGG_ko=ko:K09228;em_BRITE=ko00000,ko03000;em_GOs=GO:0000122,GO:0000976,GO:0000977,GO:0000981,GO:0001012,GO:0001067,GO:0003674,GO:0003676,GO:0003677,GO:0003690,GO:0003700,GO:0005488,GO:0005575,GO:0005622,GO:0005623,GO:0005634,GO:0005654,GO:0006139,GO:0006351,GO:0006352,GO:0006355,GO:0006357,GO:0006366,GO:0006367,GO:0006725,GO:0006807,GO:0007275,GO:0008150,GO:0008152,GO:0009058,GO:0009059,GO:0009889,GO:0009890,GO:0009892,GO:0009987,GO:0010467,GO:0010468,GO:0010556,GO:0010558,GO:0010605,GO:0010629,GO:0016070,GO:0018130,GO:0019219,GO:0019222,GO:0019438,GO:0031323,GO:0031324,GO:0031326,GO:0031327,GO:0031974,GO:0031981,GO:0032501,GO:0032502,GO:0032774,GO:0034641,GO:0034645,GO:0034654,GO:0043170,GO:0043226,GO:0043227,GO:0043229,GO:0043231,GO:0043233,GO:0043565,GO:0044212,GO:0044237,GO:0044238,GO:0044249,GO:0044260,GO:0044271,GO:0044422,GO:0044424,GO:0044428,GO:0044446,GO:0044464,GO:0045892,GO:0045934,GO:0046483,GO:0048519,GO:0048523,GO:0048856,GO:0050789,GO:0050794,GO:0051171,GO:0051172,GO:0051252,GO:0051253,GO:0060255,GO:0065007,GO:0070013,GO:0071704,GO:0080090,GO:0090304,GO:0097159,GO:0097659,GO:0140110,GO:1901360,GO:1901362,GO:1901363,GO:1901576,GO:1902679,GO:1903506,GO:1903507,GO:1990837,GO:2000112,GO:2000113,GO:2001141
HiC_scaffold_17	AUGUSTUS	intron	10463585	10467006	1.0	-	.	ID=g8363.t1.intron1;Parent=g8363.t1
HiC_scaffold_17	AUGUSTUS	exon	10467007	10467102	.	-	.	ID=g8363.t1.exon2;Parent=g8363.t1
HiC_scaffold_17	AUGUSTUS	CDS	10467007	10467102	1.0	-	2	ID=g8363.t1.CDS2;Parent=g8363.t1
HiC_scaffold_17	AUGUSTUS	intron	10467103	10467822	1.0	-	.	ID=g8363.t1.intron2;Parent=g8363.t1
HiC_scaffold_17	AUGUSTUS	exon	10467823	10467949	.	-	.	ID=g8363.t1.exon3;Parent=g8363.t1
HiC_scaffold_17	AUGUSTUS	CDS	10467823	10467949	1.0	-	0	ID=g8363.t1.CDS3;Parent=g8363.t1
HiC_scaffold_17	AUGUSTUS	intron	10467950	10470871	1.0	-	.	ID=g8363.t1.intron3;Parent=g8363.t1
HiC_scaffold_17	AUGUSTUS	exon	10470872	10470886	.	-	.	ID=g8363.t1.exon4;Parent=g8363.t1
HiC_scaffold_17	AUGUSTUS	CDS	10470872	10470886	1.0	-	0	ID=g8363.t1.CDS4;Parent=g8363.t1
HiC_scaffold_17	AUGUSTUS	start_codon	10470884	10470886	.	-	0	ID=g8363.t1.start1;Parent=g8363.t1
HiC_scaffold_17	gmst	start_codon	10512044	10512046	103.625975	+	0	ID=g8364.t1.start1;Parent=g8364.t1
HiC_scaffold_17	gmst	CDS	10512044	10512052	103.625975	+	0	ID=g8364.t1.CDS1;Parent=g8364.t1
HiC_scaffold_17	gmst	exon	10512044	10512052	103.625975	+	0	ID=g8364.t1.exon1;Parent=g8364.t1
HiC_scaffold_17	gmst	gene	10512044	10523143	.	+	.	ID=g8364
HiC_scaffold_17	gmst	mRNA	10512044	10523143	.	+	.	ID=g8364.t1;Parent=g8364;em_target=9733.XP_004271409.1;em_score=1659.7;em_evalue=0.0;em_tcov=.;em_OGs=KOG1721@1|root,KOG1721@2759|Eukaryota,3AHRU@33154|Opisthokonta,3BXRW@33208|Metazoa,3D5II@33213|Bilateria,48CUD@7711|Chordata,4926N@7742|Vertebrata,3JDHC@40674|Mammalia,4JCDZ@91561|Cetartiodactyla;em_COG_cat=K;em_desc=Zinc finger, C2H2 type;em_max_annot_lvl=33208|Metazoa;em_Preferred_name=ZNF404;em_KEGG_ko=ko:K09228;em_BRITE=ko00000,ko03000;em_PFAMs=KRAB,zf-C2H2,zf-C2H2_6;em_GOs=GO:0000981,GO:0003674,GO:0003700,GO:0006355,GO:0006357,GO:0008150,GO:0009889,GO:0010468,GO:0010556,GO:0019219,GO:0019222,GO:0031323,GO:0031326,GO:0050789,GO:0050794,GO:0051171,GO:0051252,GO:0060255,GO:0065007,GO:0080090,GO:0140110,GO:1903506,GO:2000112,GO:2001141
HiC_scaffold_17	gmst	intron	10512053	10514549	103.625975	+	0	ID=g8364.t1.intron1;Parent=g8364.t1
HiC_scaffold_17	gmst	CDS	10514550	10514676	103.625975	+	0	ID=g8364.t1.CDS2;Parent=g8364.t1
HiC_scaffold_17	gmst	exon	10514550	10514676	103.625975	+	0	ID=g8364.t1.exon2;Parent=g8364.t1
HiC_scaffold_17	gmst	intron	10514677	10521620	103.625975	+	0	ID=g8364.t1.intron2;Parent=g8364.t1
HiC_scaffold_17	gmst	CDS	10521621	10523143	103.625975	+	2	ID=g8364.t1.CDS3;Parent=g8364.t1
HiC_scaffold_17	gmst	exon	10521621	10523143	103.625975	+	2	ID=g8364.t1.exon3;Parent=g8364.t1
HiC_scaffold_17	gmst	stop_codon	10523141	10523143	103.625975	+	0	ID=g8364.t1.stop1;Parent=g8364.t1
HiC_scaffold_17	gmst	stop_codon	10539463	10539465	35.109315	-	0	ID=g8365.t1.stop1;Parent=g8365.t1
HiC_scaffold_17	gmst	CDS	10539463	10540325	35.109315	-	2	ID=g8365.t1.CDS1;Parent=g8365.t1
HiC_scaffold_17	gmst	exon	10539463	10540325	35.109315	-	2	ID=g8365.t1.exon1;Parent=g8365.t1
HiC_scaffold_17	gmst	gene	10539463	10549427	.	-	.	ID=g8365
HiC_scaffold_17	gmst	mRNA	10539463	10549427	.	-	.	ID=g8365.t1;Parent=g8365;em_target=29073.XP_008682650.1;em_score=947.1;em_evalue=2.7e-289;em_tcov=.;em_OGs=KOG1721@1|root,KOG1721@2759|Eukaryota,3AJA1@33154|Opisthokonta,3BX9V@33208|Metazoa,3D3M7@33213|Bilateria,48DF1@7711|Chordata,499M5@7742|Vertebrata,3JG66@40674|Mammalia,3ETRC@33554|Carnivora;em_COG_cat=K;em_desc=Zinc finger protein;em_max_annot_lvl=33208|Metazoa;em_Preferred_name=ZNF283;em_PFAMs=KRAB,zf-C2H2,zf-C2H2_6;em_KEGG_ko=ko:K09228;em_BRITE=ko00000,ko03000;em_GOs=GO:0000981,GO:0003674,GO:0003700,GO:0006355,GO:0006357,GO:0008150,GO:0009889,GO:0010468,GO:0010556,GO:0019219,GO:0019222,GO:0031323,GO:0031326,GO:0050789,GO:0050794,GO:0051171,GO:0051252,GO:0060255,GO:0065007,GO:0080090,GO:0140110,GO:1903506,GO:2000112,GO:2001141
HiC_scaffold_17	gmst	intron	10540326	10549393	35.109315	-	0	ID=g8365.t1.intron1;Parent=g8365.t1
HiC_scaffold_17	gmst	CDS	10549394	10549427	35.109315	-	0	ID=g8365.t1.CDS2;Parent=g8365.t1
HiC_scaffold_17	gmst	exon	10549394	10549427	35.109315	-	0	ID=g8365.t1.exon2;Parent=g8365.t1
HiC_scaffold_17	gmst	start_codon	10549425	10549427	35.109315	-	0	ID=g8365.t1.start1;Parent=g8365.t1
HiC_scaffold_17	AUGUSTUS	start_codon	10596786	10596788	.	+	0	ID=g8366.t1.start1;Parent=g8366.t1
HiC_scaffold_17	AUGUSTUS	exon	10596786	10596843	.	+	.	ID=g8366.t1.exon1;Parent=g8366.t1
HiC_scaffold_17	AUGUSTUS	CDS	10596786	10596843	1.0	+	0	ID=g8366.t1.CDS1;Parent=g8366.t1
HiC_scaffold_17	AUGUSTUS	gene	10596786	10600660	.	+	.	ID=g8366
HiC_scaffold_17	AUGUSTUS	mRNA	10596786	10600660	1.0	+	.	ID=g8366.t1;Parent=g8366;em_target=9668.ENSMPUP00000006504;em_score=579.7;em_evalue=3.2e-177;em_tcov=.;em_OGs=2ESTP@1|root,2SVAB@2759|Eukaryota,39Y7Q@33154|Opisthokonta,3BI9N@33208|Metazoa,3CYET@33213|Bilateria,482KK@7711|Chordata,496BD@7742|Vertebrata,3J6GY@40674|Mammalia,3EFXE@33554|Carnivora;em_COG_cat=S;em_desc=LY6 PLAUR domain containing 5;em_max_annot_lvl=33208|Metazoa;em_Preferred_name=LYPD5;em_PFAMs=UPAR_LY6;em_GOs=GO:0003674,GO:0005488,GO:0005515,GO:0005575,GO:0005576,GO:0005623,GO:0005886,GO:0007155,GO:0007160,GO:0008150,GO:0016020,GO:0022610,GO:0031589,GO:0043236,GO:0044464,GO:0050840,GO:0071944
HiC_scaffold_17	AUGUSTUS	intron	10596844	10598759	1.0	+	.	ID=g8366.t1.intron1;Parent=g8366.t1
HiC_scaffold_17	AUGUSTUS	exon	10598760	10598888	.	+	.	ID=g8366.t1.exon2;Parent=g8366.t1
HiC_scaffold_17	AUGUSTUS	CDS	10598760	10598888	1.0	+	2	ID=g8366.t1.CDS2;Parent=g8366.t1
HiC_scaffold_17	AUGUSTUS	intron	10598889	10599434	1.0	+	.	ID=g8366.t1.intron2;Parent=g8366.t1
HiC_scaffold_17	AUGUSTUS	exon	10599435	10599611	.	+	.	ID=g8366.t1.exon3;Parent=g8366.t1
HiC_scaffold_17	AUGUSTUS	CDS	10599435	10599611	1.0	+	2	ID=g8366.t1.CDS3;Parent=g8366.t1
HiC_scaffold_17	AUGUSTUS	intron	10599612	10599833	1.0	+	.	ID=g8366.t1.intron3;Parent=g8366.t1
HiC_scaffold_17	AUGUSTUS	exon	10599834	10599980	.	+	.	ID=g8366.t1.exon4;Parent=g8366.t1
HiC_scaffold_17	AUGUSTUS	CDS	10599834	10599980	1.0	+	2	ID=g8366.t1.CDS4;Parent=g8366.t1
HiC_scaffold_17	AUGUSTUS	intron	10599981	10600400	1.0	+	.	ID=g8366.t1.intron4;Parent=g8366.t1
HiC_scaffold_17	AUGUSTUS	exon	10600401	10600660	.	+	.	ID=g8366.t1.exon5;Parent=g8366.t1
HiC_scaffold_17	AUGUSTUS	CDS	10600401	10600660	1.0	+	2	ID=g8366.t1.CDS5;Parent=g8366.t1
HiC_scaffold_17	AUGUSTUS	stop_codon	10600658	10600660	.	+	0	ID=g8366.t1.stop1;Parent=g8366.t1
HiC_scaffold_17	AUGUSTUS	start_codon	10614716	10614718	.	+	0	ID=g8367.t2.start1;Parent=g8367.t2
HiC_scaffold_17	AUGUSTUS	exon	10614716	10614777	.	+	.	ID=g8367.t2.exon1;Parent=g8367.t2
HiC_scaffold_17	AUGUSTUS	CDS	10614716	10614777	0.58	+	0	ID=g8367.t2.CDS1;Parent=g8367.t2
HiC_scaffold_17	gmst	gene	10614716	10626921	.	+	.	ID=g8367
HiC_scaffold_17	AUGUSTUS	mRNA	10614716	10626921	.	+	.	ID=g8367.t2;Parent=g8367;em_target=9668.ENSMPUP00000006531;em_score=962.5;em_evalue=1.3e-292;em_tcov=.;em_OGs=KOG3684@1|root,KOG3684@2759|Eukaryota,38U4F@33154|Opisthokonta,3BFIT@33208|Metazoa,3CU9D@33213|Bilateria,4894G@7711|Chordata,494GF@7742|Vertebrata,3J9I3@40674|Mammalia,3EMAH@33554|Carnivora;em_COG_cat=P;em_desc=Intermediate conductance calcium-activated potassium channel protein 4;em_max_annot_lvl=33208|Metazoa;em_Preferred_name=KCNN4;em_KEGG_ko=ko:K04945;em_KEGG_Pathway=ko04911,ko04970,ko04974,map04911,map04970,map04974;em_BRITE=ko00000,ko00001,ko04040;em_KEGG_TC=1.A.1.16.2;em_PFAMs=CaMBD,Ion_trans_2,SK_channel;em_GOs=GO:0002682,GO:0002684,GO:0002791,GO:0002793,GO:0003008,GO:0003674,GO:0005215,GO:0005216,GO:0005227,GO:0005261,GO:0005267,GO:0005488,GO:0005515,GO:0005516,GO:0005575,GO:0005623,GO:0005886,GO:0005887,GO:0006810,GO:0006811,GO:0006812,GO:0006813,GO:0006816,GO:0006820,GO:0006869,GO:0006884,GO:0006950,GO:0006952,GO:0007586,GO:0007589,GO:0008076,GO:0008150,GO:0008324,GO:0008361,GO:0009966,GO:0009967,GO:0009987,GO:0010646,GO:0010647,GO:0010876,GO:0015075,GO:0015077,GO:0015079,GO:0015267,GO:0015269,GO:0015318,GO:0015672,GO:0015711,GO:0015748,GO:0015914,GO:0016020,GO:0016021,GO:0016043,GO:0016286,GO:0016323,GO:0016324,GO:0019725,GO:0019899,GO:0019902,GO:0019903,GO:0022600,GO:0022803,GO:0022836,GO:0022838,GO:0022839,GO:0022857,GO:0022890,GO:0022894,GO:0023051,GO:0023056,GO:0030001,GO:0030322,GO:0031224,GO:0031226,GO:0031982,GO:0032501,GO:0032535,GO:0032879,GO:0032880,GO:0032941,GO:0032991,GO:0033036,GO:0034204,GO:0034220,GO:0034702,GO:0034703,GO:0034705,GO:0036477,GO:0042391,GO:0042592,GO:0043025,GO:0043226,GO:0043227,GO:0044297,GO:0044425,GO:0044459,GO:0044464,GO:0045121,GO:0045177,GO:0045332,GO:0046541,GO:0046873,GO:0046903,GO:0048518,GO:0048522,GO:0048583,GO:0048584,GO:0050708,GO:0050714,GO:0050776,GO:0050778,GO:0050789,GO:0050794,GO:0050854,GO:0050856,GO:0050857,GO:0050862,GO:0050878,GO:0050896,GO:0051046,GO:0051047,GO:0051049,GO:0051050,GO:0051179,GO:0051222,GO:0051223,GO:0051234,GO:0055085,GO:0061024,GO:0065007,GO:0065008,GO:0070201,GO:0070838,GO:0071435,GO:0071702,GO:0071804,GO:0071805,GO:0071840,GO:0071944,GO:0072511,GO:0090066,GO:0090087,GO:0097035,GO:0097458,GO:0098589,GO:0098590,GO:0098655,GO:0098660,GO:0098662,GO:0098796,GO:0098797,GO:0098805,GO:0098857,GO:1902495,GO:1903530,GO:1903532,GO:1904951,GO:1990351
HiC_scaffold_17	AUGUSTUS	intron	10614778	10614881	0.58	+	.	ID=g8367.t2.intron1;Parent=g8367.t2
HiC_scaffold_17	AUGUSTUS	exon	10614882	10615164	.	+	.	ID=g8367.t2.exon2;Parent=g8367.t2
HiC_scaffold_17	AUGUSTUS	CDS	10614882	10615164	0.95	+	1	ID=g8367.t2.CDS2;Parent=g8367.t2
HiC_scaffold_17	gmst	start_codon	10615006	10615008	138.960213	+	0	ID=g8367.t1.start1;Parent=g8367.t1
HiC_scaffold_17	gmst	CDS	10615006	10615164	138.960213	+	0	ID=g8367.t1.CDS1;Parent=g8367.t1
HiC_scaffold_17	gmst	exon	10615006	10615164	138.960213	+	0	ID=g8367.t1.exon1;Parent=g8367.t1
HiC_scaffold_17	gmst	mRNA	10615006	10626921	.	+	.	ID=g8367.t1;Parent=g8367;em_target=9668.ENSMPUP00000006531;em_score=962.9;em_evalue=5.8e-293;em_tcov=.;em_OGs=KOG3684@1|root,KOG3684@2759|Eukaryota,38U4F@33154|Opisthokonta,3BFIT@33208|Metazoa,3CU9D@33213|Bilateria,4894G@7711|Chordata,494GF@7742|Vertebrata,3J9I3@40674|Mammalia,3EMAH@33554|Carnivora;em_COG_cat=P;em_desc=Intermediate conductance calcium-activated potassium channel protein 4;em_max_annot_lvl=33208|Metazoa;em_Preferred_name=KCNN4;em_KEGG_ko=ko:K04945;em_KEGG_Pathway=ko04911,ko04970,ko04974,map04911,map04970,map04974;em_BRITE=ko00000,ko00001,ko04040;em_KEGG_TC=1.A.1.16.2;em_PFAMs=CaMBD,Ion_trans_2,SK_channel;em_GOs=GO:0002682,GO:0002684,GO:0002791,GO:0002793,GO:0003008,GO:0003674,GO:0005215,GO:0005216,GO:0005227,GO:0005261,GO:0005267,GO:0005488,GO:0005515,GO:0005516,GO:0005575,GO:0005623,GO:0005886,GO:0005887,GO:0006810,GO:0006811,GO:0006812,GO:0006813,GO:0006816,GO:0006820,GO:0006869,GO:0006884,GO:0006950,GO:0006952,GO:0007586,GO:0007589,GO:0008076,GO:0008150,GO:0008324,GO:0008361,GO:0009966,GO:0009967,GO:0009987,GO:0010646,GO:0010647,GO:0010876,GO:0015075,GO:0015077,GO:0015079,GO:0015267,GO:0015269,GO:0015318,GO:0015672,GO:0015711,GO:0015748,GO:0015914,GO:0016020,GO:0016021,GO:0016043,GO:0016286,GO:0016323,GO:0016324,GO:0019725,GO:0019899,GO:0019902,GO:0019903,GO:0022600,GO:0022803,GO:0022836,GO:0022838,GO:0022839,GO:0022857,GO:0022890,GO:0022894,GO:0023051,GO:0023056,GO:0030001,GO:0030322,GO:0031224,GO:0031226,GO:0031982,GO:0032501,GO:0032535,GO:0032879,GO:0032880,GO:0032941,GO:0032991,GO:0033036,GO:0034204,GO:0034220,GO:0034702,GO:0034703,GO:0034705,GO:0036477,GO:0042391,GO:0042592,GO:0043025,GO:0043226,GO:0043227,GO:0044297,GO:0044425,GO:0044459,GO:0044464,GO:0045121,GO:0045177,GO:0045332,GO:0046541,GO:0046873,GO:0046903,GO:0048518,GO:0048522,GO:0048583,GO:0048584,GO:0050708,GO:0050714,GO:0050776,GO:0050778,GO:0050789,GO:0050794,GO:0050854,GO:0050856,GO:0050857,GO:0050862,GO:0050878,GO:0050896,GO:0051046,GO:0051047,GO:0051049,GO:0051050,GO:0051179,GO:0051222,GO:0051223,GO:0051234,GO:0055085,GO:0061024,GO:0065007,GO:0065008,GO:0070201,GO:0070838,GO:0071435,GO:0071702,GO:0071804,GO:0071805,GO:0071840,GO:0071944,GO:0072511,GO:0090066,GO:0090087,GO:0097035,GO:0097458,GO:0098589,GO:0098590,GO:0098655,GO:0098660,GO:0098662,GO:0098796,GO:0098797,GO:0098805,GO:0098857,GO:1902495,GO:1903530,GO:1903532,GO:1904951,GO:1990351
HiC_scaffold_17	AUGUSTUS	intron	10615165	10618227	1.0	+	.	ID=g8367.t2.intron2;Parent=g8367.t2
HiC_scaffold_17	gmst	intron	10615165	10618227	138.960213	+	0	ID=g8367.t1.intron1;Parent=g8367.t1
HiC_scaffold_17	AUGUSTUS	exon	10618228	10618323	.	+	.	ID=g8367.t2.exon3;Parent=g8367.t2
HiC_scaffold_17	AUGUSTUS	CDS	10618228	10618323	1.0	+	0	ID=g8367.t2.CDS3;Parent=g8367.t2
HiC_scaffold_17	gmst	CDS	10618228	10618323	138.960213	+	0	ID=g8367.t1.CDS2;Parent=g8367.t1
HiC_scaffold_17	gmst	exon	10618228	10618323	138.960213	+	0	ID=g8367.t1.exon2;Parent=g8367.t1
HiC_scaffold_17	AUGUSTUS	intron	10618324	10619549	1.0	+	.	ID=g8367.t2.intron3;Parent=g8367.t2
HiC_scaffold_17	gmst	intron	10618324	10619549	138.960213	+	0	ID=g8367.t1.intron2;Parent=g8367.t1
HiC_scaffold_17	AUGUSTUS	exon	10619550	10619983	.	+	.	ID=g8367.t2.exon4;Parent=g8367.t2
HiC_scaffold_17	AUGUSTUS	CDS	10619550	10619983	1.0	+	0	ID=g8367.t2.CDS4;Parent=g8367.t2
HiC_scaffold_17	gmst	CDS	10619550	10619983	138.960213	+	0	ID=g8367.t1.CDS3;Parent=g8367.t1
HiC_scaffold_17	gmst	exon	10619550	10619983	138.960213	+	0	ID=g8367.t1.exon3;Parent=g8367.t1
HiC_scaffold_17	AUGUSTUS	intron	10619984	10622640	1.0	+	.	ID=g8367.t2.intron4;Parent=g8367.t2
HiC_scaffold_17	gmst	intron	10619984	10622640	138.960213	+	0	ID=g8367.t1.intron3;Parent=g8367.t1
HiC_scaffold_17	AUGUSTUS	exon	10622641	10622776	.	+	.	ID=g8367.t2.exon5;Parent=g8367.t2
HiC_scaffold_17	AUGUSTUS	CDS	10622641	10622776	1.0	+	1	ID=g8367.t2.CDS5;Parent=g8367.t2
HiC_scaffold_17	gmst	CDS	10622641	10622776	138.960213	+	1	ID=g8367.t1.CDS4;Parent=g8367.t1
HiC_scaffold_17	gmst	exon	10622641	10622776	138.960213	+	1	ID=g8367.t1.exon4;Parent=g8367.t1
HiC_scaffold_17	AUGUSTUS	intron	10622777	10624874	1.0	+	.	ID=g8367.t2.intron5;Parent=g8367.t2
HiC_scaffold_17	gmst	intron	10622777	10624874	138.960213	+	0	ID=g8367.t1.intron4;Parent=g8367.t1
HiC_scaffold_17	AUGUSTUS	exon	10624875	10624985	.	+	.	ID=g8367.t2.exon6;Parent=g8367.t2
HiC_scaffold_17	AUGUSTUS	CDS	10624875	10624985	1.0	+	0	ID=g8367.t2.CDS6;Parent=g8367.t2
HiC_scaffold_17	gmst	CDS	10624875	10624985	138.960213	+	0	ID=g8367.t1.CDS5;Parent=g8367.t1
HiC_scaffold_17	gmst	exon	10624875	10624985	138.960213	+	0	ID=g8367.t1.exon5;Parent=g8367.t1
HiC_scaffold_17	AUGUSTUS	intron	10624986	10625104	1.0	+	.	ID=g8367.t2.intron6;Parent=g8367.t2
HiC_scaffold_17	gmst	intron	10624986	10625104	138.960213	+	0	ID=g8367.t1.intron5;Parent=g8367.t1
HiC_scaffold_17	AUGUSTUS	exon	10625105	10625223	.	+	.	ID=g8367.t2.exon7;Parent=g8367.t2
HiC_scaffold_17	AUGUSTUS	CDS	10625105	10625223	1.0	+	0	ID=g8367.t2.CDS7;Parent=g8367.t2
HiC_scaffold_17	gmst	CDS	10625105	10625223	138.960213	+	0	ID=g8367.t1.CDS6;Parent=g8367.t1
HiC_scaffold_17	gmst	exon	10625105	10625223	138.960213	+	0	ID=g8367.t1.exon6;Parent=g8367.t1
HiC_scaffold_17	AUGUSTUS	intron	10625224	10625573	1.0	+	.	ID=g8367.t2.intron7;Parent=g8367.t2
HiC_scaffold_17	gmst	intron	10625224	10625573	138.960213	+	0	ID=g8367.t1.intron6;Parent=g8367.t1
HiC_scaffold_17	AUGUSTUS	exon	10625574	10625643	.	+	.	ID=g8367.t2.exon8;Parent=g8367.t2
HiC_scaffold_17	AUGUSTUS	CDS	10625574	10625643	1.0	+	1	ID=g8367.t2.CDS8;Parent=g8367.t2
HiC_scaffold_17	gmst	CDS	10625574	10625643	138.960213	+	1	ID=g8367.t1.CDS7;Parent=g8367.t1
HiC_scaffold_17	gmst	exon	10625574	10625643	138.960213	+	1	ID=g8367.t1.exon7;Parent=g8367.t1
HiC_scaffold_17	AUGUSTUS	intron	10625644	10626756	1.0	+	.	ID=g8367.t2.intron8;Parent=g8367.t2
HiC_scaffold_17	gmst	intron	10625644	10626756	138.960213	+	0	ID=g8367.t1.intron7;Parent=g8367.t1
HiC_scaffold_17	AUGUSTUS	exon	10626757	10626921	.	+	.	ID=g8367.t2.exon9;Parent=g8367.t2
HiC_scaffold_17	AUGUSTUS	CDS	10626757	10626921	1.0	+	0	ID=g8367.t2.CDS9;Parent=g8367.t2
HiC_scaffold_17	gmst	CDS	10626757	10626921	138.960213	+	0	ID=g8367.t1.CDS8;Parent=g8367.t1
HiC_scaffold_17	gmst	exon	10626757	10626921	138.960213	+	0	ID=g8367.t1.exon8;Parent=g8367.t1
HiC_scaffold_17	AUGUSTUS	stop_codon	10626919	10626921	.	+	0	ID=g8367.t2.stop1;Parent=g8367.t2
HiC_scaffold_17	gmst	stop_codon	10626919	10626921	138.960213	+	0	ID=g8367.t1.stop1;Parent=g8367.t1
HiC_scaffold_17	AUGUSTUS	start_codon	10640671	10640673	.	+	0	ID=g8368.t1.start1;Parent=g8368.t1
HiC_scaffold_17	AUGUSTUS	exon	10640671	10640820	.	+	.	ID=g8368.t1.exon1;Parent=g8368.t1
HiC_scaffold_17	AUGUSTUS	CDS	10640671	10640820	1.0	+	0	ID=g8368.t1.CDS1;Parent=g8368.t1
HiC_scaffold_17	AUGUSTUS	gene	10640671	10656923	.	+	.	ID=g8368
HiC_scaffold_17	AUGUSTUS	mRNA	10640671	10656923	1.0	+	.	ID=g8368.t1;Parent=g8368;em_target=9668.ENSMPUP00000006539;em_score=1184.8;em_evalue=0.0;em_tcov=.;em_OGs=KOG4181@1|root,KOG4181@2759|Eukaryota,39R8T@33154|Opisthokonta,3BBRD@33208|Metazoa,3D19T@33213|Bilateria,482QB@7711|Chordata,48V81@7742|Vertebrata,3J77Y@40674|Mammalia,3EQDB@33554|Carnivora;em_COG_cat=S;em_desc=SMG9 nonsense mediated mRNA decay factor;em_max_annot_lvl=33208|Metazoa;em_Preferred_name=SMG9;em_KEGG_ko=ko:K18735;em_BRITE=ko00000,ko03019;em_PFAMs=Smg8_Smg9;em_GOs=GO:0000184,GO:0000956,GO:0001654,GO:0003674,GO:0005488,GO:0005515,GO:0005575,GO:0005622,GO:0005623,GO:0005737,GO:0005829,GO:0006139,GO:0006401,GO:0006402,GO:0006725,GO:0006807,GO:0007275,GO:0007399,GO:0007417,GO:0007420,GO:0007423,GO:0007507,GO:0008150,GO:0008152,GO:0009056,GO:0009057,GO:0009605,GO:0009628,GO:0009629,GO:0009892,GO:0009987,GO:0010468,GO:0010605,GO:0010629,GO:0016070,GO:0016071,GO:0019222,GO:0019439,GO:0032501,GO:0032502,GO:0034641,GO:0034655,GO:0040011,GO:0042330,GO:0042332,GO:0042802,GO:0043170,GO:0044237,GO:0044238,GO:0044248,GO:0044260,GO:0044265,GO:0044270,GO:0044424,GO:0044444,GO:0044464,GO:0046483,GO:0046700,GO:0048513,GO:0048519,GO:0048731,GO:0048856,GO:0050789,GO:0050896,GO:0060255,GO:0060322,GO:0065007,GO:0071704,GO:0072359,GO:0090304,GO:1901360,GO:1901361,GO:1901575
HiC_scaffold_17	AUGUSTUS	intron	10640821	10643187	1.0	+	.	ID=g8368.t1.intron1;Parent=g8368.t1
HiC_scaffold_17	AUGUSTUS	exon	10643188	10643262	.	+	.	ID=g8368.t1.exon2;Parent=g8368.t1
HiC_scaffold_17	AUGUSTUS	CDS	10643188	10643262	1.0	+	0	ID=g8368.t1.CDS2;Parent=g8368.t1
HiC_scaffold_17	AUGUSTUS	intron	10643263	10643351	1.0	+	.	ID=g8368.t1.intron2;Parent=g8368.t1
HiC_scaffold_17	AUGUSTUS	exon	10643352	10643616	.	+	.	ID=g8368.t1.exon3;Parent=g8368.t1
HiC_scaffold_17	AUGUSTUS	CDS	10643352	10643616	1.0	+	0	ID=g8368.t1.CDS3;Parent=g8368.t1
HiC_scaffold_17	AUGUSTUS	intron	10643617	10643708	1.0	+	.	ID=g8368.t1.intron3;Parent=g8368.t1
HiC_scaffold_17	AUGUSTUS	exon	10643709	10643806	.	+	.	ID=g8368.t1.exon4;Parent=g8368.t1
HiC_scaffold_17	AUGUSTUS	CDS	10643709	10643806	1.0	+	2	ID=g8368.t1.CDS4;Parent=g8368.t1
HiC_scaffold_17	AUGUSTUS	intron	10643807	10645565	1.0	+	.	ID=g8368.t1.intron4;Parent=g8368.t1
HiC_scaffold_17	AUGUSTUS	exon	10645566	10645678	.	+	.	ID=g8368.t1.exon5;Parent=g8368.t1
HiC_scaffold_17	AUGUSTUS	CDS	10645566	10645678	1.0	+	0	ID=g8368.t1.CDS5;Parent=g8368.t1
HiC_scaffold_17	AUGUSTUS	intron	10645679	10649014	1.0	+	.	ID=g8368.t1.intron5;Parent=g8368.t1
HiC_scaffold_17	AUGUSTUS	exon	10649015	10649126	.	+	.	ID=g8368.t1.exon6;Parent=g8368.t1
HiC_scaffold_17	AUGUSTUS	CDS	10649015	10649126	1.0	+	1	ID=g8368.t1.CDS6;Parent=g8368.t1
HiC_scaffold_17	AUGUSTUS	intron	10649127	10650931	1.0	+	.	ID=g8368.t1.intron6;Parent=g8368.t1
HiC_scaffold_17	AUGUSTUS	exon	10650932	10651027	.	+	.	ID=g8368.t1.exon7;Parent=g8368.t1
HiC_scaffold_17	AUGUSTUS	CDS	10650932	10651027	1.0	+	0	ID=g8368.t1.CDS7;Parent=g8368.t1
HiC_scaffold_17	AUGUSTUS	intron	10651028	10651455	1.0	+	.	ID=g8368.t1.intron7;Parent=g8368.t1
HiC_scaffold_17	AUGUSTUS	exon	10651456	10651541	.	+	.	ID=g8368.t1.exon8;Parent=g8368.t1
HiC_scaffold_17	AUGUSTUS	CDS	10651456	10651541	1.0	+	0	ID=g8368.t1.CDS8;Parent=g8368.t1
HiC_scaffold_17	AUGUSTUS	intron	10651542	10654030	1.0	+	.	ID=g8368.t1.intron8;Parent=g8368.t1
HiC_scaffold_17	AUGUSTUS	exon	10654031	10654137	.	+	.	ID=g8368.t1.exon9;Parent=g8368.t1
HiC_scaffold_17	AUGUSTUS	CDS	10654031	10654137	1.0	+	1	ID=g8368.t1.CDS9;Parent=g8368.t1
HiC_scaffold_17	AUGUSTUS	intron	10654138	10654865	1.0	+	.	ID=g8368.t1.intron9;Parent=g8368.t1
HiC_scaffold_17	AUGUSTUS	exon	10654866	10654973	.	+	.	ID=g8368.t1.exon10;Parent=g8368.t1
HiC_scaffold_17	AUGUSTUS	CDS	10654866	10654973	1.0	+	2	ID=g8368.t1.CDS10;Parent=g8368.t1
HiC_scaffold_17	AUGUSTUS	intron	10654974	10655145	1.0	+	.	ID=g8368.t1.intron10;Parent=g8368.t1
HiC_scaffold_17	AUGUSTUS	exon	10655146	10655274	.	+	.	ID=g8368.t1.exon11;Parent=g8368.t1
HiC_scaffold_17	AUGUSTUS	CDS	10655146	10655274	1.0	+	2	ID=g8368.t1.CDS11;Parent=g8368.t1
HiC_scaffold_17	AUGUSTUS	intron	10655275	10655584	1.0	+	.	ID=g8368.t1.intron11;Parent=g8368.t1
HiC_scaffold_17	AUGUSTUS	exon	10655585	10655729	.	+	.	ID=g8368.t1.exon12;Parent=g8368.t1
HiC_scaffold_17	AUGUSTUS	CDS	10655585	10655729	1.0	+	2	ID=g8368.t1.CDS12;Parent=g8368.t1
HiC_scaffold_17	AUGUSTUS	intron	10655730	10656844	1.0	+	.	ID=g8368.t1.intron12;Parent=g8368.t1
HiC_scaffold_17	AUGUSTUS	exon	10656845	10656923	.	+	.	ID=g8368.t1.exon13;Parent=g8368.t1
HiC_scaffold_17	AUGUSTUS	CDS	10656845	10656923	1.0	+	1	ID=g8368.t1.CDS13;Parent=g8368.t1
HiC_scaffold_17	AUGUSTUS	stop_codon	10656921	10656923	.	+	0	ID=g8368.t1.stop1;Parent=g8368.t1
HiC_scaffold_17	AUGUSTUS	stop_codon	10663948	10663950	.	-	0	ID=g8369.t1.stop1;Parent=g8369.t1
HiC_scaffold_17	AUGUSTUS	gene	10663948	10665342	.	-	.	ID=g8369
HiC_scaffold_17	AUGUSTUS	exon	10663948	10665342	.	-	.	ID=g8369.t1.exon1;Parent=g8369.t1
HiC_scaffold_17	AUGUSTUS	mRNA	10663948	10665342	1.0	-	.	ID=g8369.t1;Parent=g8369;em_target=9668.ENSMPUP00000006554;em_score=1084.9;em_evalue=0.0;em_tcov=.;em_OGs=28JVN@1|root,2QS9R@2759|Eukaryota,39TDR@33154|Opisthokonta,3BHJI@33208|Metazoa,3CTCS@33213|Bilateria,480N5@7711|Chordata,48XME@7742|Vertebrata,3J5A0@40674|Mammalia,3ERX2@33554|Carnivora;em_COG_cat=S;em_desc=Immunity-related GTPase family, cinema;em_max_annot_lvl=33208|Metazoa;em_PFAMs=IIGP;em_Preferred_name=IRGC;em_GOs=GO:0003674,GO:0003824,GO:0003924,GO:0016462,GO:0016787,GO:0016817,GO:0016818,GO:0017111
HiC_scaffold_17	AUGUSTUS	CDS	10663948	10665342	1.0	-	0	ID=g8369.t1.CDS1;Parent=g8369.t1
HiC_scaffold_17	AUGUSTUS	start_codon	10665340	10665342	.	-	0	ID=g8369.t1.start1;Parent=g8369.t1
HiC_scaffold_17	AUGUSTUS	stop_codon	10680118	10680120	.	-	0	ID=g8370.t1.stop1;Parent=g8370.t1
HiC_scaffold_17	AUGUSTUS	exon	10680118	10680344	.	-	.	ID=g8370.t1.exon1;Parent=g8370.t1
HiC_scaffold_17	AUGUSTUS	CDS	10680118	10680344	1.0	-	2	ID=g8370.t1.CDS1;Parent=g8370.t1
HiC_scaffold_17	AUGUSTUS	gene	10680118	10693243	.	-	.	ID=g8370
HiC_scaffold_17	AUGUSTUS	mRNA	10680118	10693243	1.0	-	.	ID=g8370.t1;Parent=g8370;em_target=246437.XP_006142206.1;em_score=570.2;em_evalue=7.1e-175;em_tcov=.;em_OGs=29KT1@1|root,2RU29@2759|Eukaryota,3AFIT@33154|Opisthokonta,3BZCH@33208|Metazoa,3D2UC@33213|Bilateria,487VG@7711|Chordata,49AR4@7742|Vertebrata,3JGBC@40674|Mammalia,35RN7@314146|Euarchontoglires;em_COG_cat=None;em_desc=None;em_max_annot_lvl=33208|Metazoa;em_PFAMs=;em_Preferred_name=
HiC_scaffold_17	AUGUSTUS	intron	10680345	10682290	1.0	-	.	ID=g8370.t1.intron1;Parent=g8370.t1
HiC_scaffold_17	AUGUSTUS	exon	10682291	10682437	.	-	.	ID=g8370.t1.exon2;Parent=g8370.t1
HiC_scaffold_17	AUGUSTUS	CDS	10682291	10682437	1.0	-	2	ID=g8370.t1.CDS2;Parent=g8370.t1
HiC_scaffold_17	AUGUSTUS	intron	10682438	10682696	1.0	-	.	ID=g8370.t1.intron2;Parent=g8370.t1
HiC_scaffold_17	AUGUSTUS	exon	10682697	10682861	.	-	.	ID=g8370.t1.exon3;Parent=g8370.t1
HiC_scaffold_17	AUGUSTUS	CDS	10682697	10682861	1.0	-	2	ID=g8370.t1.CDS3;Parent=g8370.t1
HiC_scaffold_17	AUGUSTUS	intron	10682862	10684563	1.0	-	.	ID=g8370.t1.intron3;Parent=g8370.t1
HiC_scaffold_17	AUGUSTUS	exon	10684564	10684695	.	-	.	ID=g8370.t1.exon4;Parent=g8370.t1
HiC_scaffold_17	AUGUSTUS	CDS	10684564	10684695	1.0	-	2	ID=g8370.t1.CDS4;Parent=g8370.t1
HiC_scaffold_17	AUGUSTUS	intron	10684696	10686592	1.0	-	.	ID=g8370.t1.intron4;Parent=g8370.t1
HiC_scaffold_17	AUGUSTUS	exon	10686593	10686733	.	-	.	ID=g8370.t1.exon5;Parent=g8370.t1
HiC_scaffold_17	AUGUSTUS	CDS	10686593	10686733	1.0	-	2	ID=g8370.t1.CDS5;Parent=g8370.t1
HiC_scaffold_17	AUGUSTUS	intron	10686734	10688946	1.0	-	.	ID=g8370.t1.intron5;Parent=g8370.t1
HiC_scaffold_17	AUGUSTUS	exon	10688947	10689090	.	-	.	ID=g8370.t1.exon6;Parent=g8370.t1
HiC_scaffold_17	AUGUSTUS	CDS	10688947	10689090	1.0	-	2	ID=g8370.t1.CDS6;Parent=g8370.t1
HiC_scaffold_17	AUGUSTUS	intron	10689091	10691591	1.0	-	.	ID=g8370.t1.intron6;Parent=g8370.t1
HiC_scaffold_17	AUGUSTUS	exon	10691592	10691738	.	-	.	ID=g8370.t1.exon7;Parent=g8370.t1
HiC_scaffold_17	AUGUSTUS	CDS	10691592	10691738	1.0	-	2	ID=g8370.t1.CDS7;Parent=g8370.t1
HiC_scaffold_17	AUGUSTUS	intron	10691739	10692044	1.0	-	.	ID=g8370.t1.intron7;Parent=g8370.t1
HiC_scaffold_17	AUGUSTUS	exon	10692045	10692146	.	-	.	ID=g8370.t1.exon8;Parent=g8370.t1
HiC_scaffold_17	AUGUSTUS	CDS	10692045	10692146	1.0	-	2	ID=g8370.t1.CDS8;Parent=g8370.t1
HiC_scaffold_17	AUGUSTUS	intron	10692147	10693188	1.0	-	.	ID=g8370.t1.intron8;Parent=g8370.t1
HiC_scaffold_17	AUGUSTUS	exon	10693189	10693243	.	-	.	ID=g8370.t1.exon9;Parent=g8370.t1
HiC_scaffold_17	AUGUSTUS	CDS	10693189	10693243	1.0	-	0	ID=g8370.t1.CDS9;Parent=g8370.t1
HiC_scaffold_17	AUGUSTUS	start_codon	10693241	10693243	.	-	0	ID=g8370.t1.start1;Parent=g8370.t1
HiC_scaffold_17	AUGUSTUS	start_codon	10702464	10702466	.	+	0	ID=g8371.t1.start1;Parent=g8371.t1
HiC_scaffold_17	AUGUSTUS	exon	10702464	10702521	.	+	.	ID=g8371.t1.exon1;Parent=g8371.t1
HiC_scaffold_17	AUGUSTUS	CDS	10702464	10702521	1.0	+	0	ID=g8371.t1.CDS1;Parent=g8371.t1
HiC_scaffold_17	AUGUSTUS	gene	10702464	10715571	.	+	.	ID=g8371
HiC_scaffold_17	AUGUSTUS	mRNA	10702464	10715571	1.0	+	.	ID=g8371.t1;Parent=g8371;em_target=9713.XP_006732033.1;em_score=717.9;em_evalue=8.2e-219;em_tcov=.;em_OGs=2C9E4@1|root,2S36D@2759|Eukaryota,39YI3@33154|Opisthokonta,3BN50@33208|Metazoa,3D509@33213|Bilateria,48AA7@7711|Chordata,48V8X@7742|Vertebrata,3JE26@40674|Mammalia,3EPSY@33554|Carnivora;em_COG_cat=T;em_desc=Plasminogen activator, urokinase receptor;em_max_annot_lvl=33208|Metazoa;em_Preferred_name=PLAUR;em_KEGG_ko=ko:K03985;em_KEGG_Pathway=ko04610,ko05205,map04610,map05205;em_BRITE=ko00000,ko00001,ko00537,ko04090;em_PFAMs=UPAR_LY6;em_GOs=GO:0000003,GO:0001655,GO:0001775,GO:0001932,GO:0001934,GO:0002252,GO:0002263,GO:0002274,GO:0002275,GO:0002283,GO:0002366,GO:0002376,GO:0002443,GO:0002444,GO:0002446,GO:0003006,GO:0003674,GO:0005102,GO:0005488,GO:0005515,GO:0005575,GO:0005622,GO:0005623,GO:0005737,GO:0005783,GO:0005788,GO:0005789,GO:0005886,GO:0005887,GO:0006810,GO:0006887,GO:0006935,GO:0006950,GO:0006955,GO:0007154,GO:0007165,GO:0007166,GO:0007275,GO:0007276,GO:0007283,GO:0007596,GO:0007599,GO:0008150,GO:0009605,GO:0009611,GO:0009888,GO:0009892,GO:0009893,GO:0009966,GO:0009967,GO:0009968,GO:0009986,GO:0009987,GO:0010466,GO:0010468,GO:0010562,GO:0010604,GO:0010605,GO:0010628,GO:0010638,GO:0010646,GO:0010647,GO:0010648,GO:0010821,GO:0010822,GO:0010941,GO:0010942,GO:0010951,GO:0012505,GO:0012506,GO:0016020,GO:0016021,GO:0016192,GO:0019220,GO:0019222,GO:0019898,GO:0019899,GO:0019904,GO:0019953,GO:0022414,GO:0023051,GO:0023052,GO:0023056,GO:0023057,GO:0030141,GO:0030154,GO:0030162,GO:0030193,GO:0030195,GO:0030377,GO:0030659,GO:0030667,GO:0030850,GO:0030855,GO:0031090,GO:0031099,GO:0031224,GO:0031226,GO:0031323,GO:0031324,GO:0031325,GO:0031399,GO:0031401,GO:0031410,GO:0031974,GO:0031982,GO:0031984,GO:0032101,GO:0032102,GO:0032268,GO:0032269,GO:0032270,GO:0032501,GO:0032502,GO:0032504,GO:0032940,GO:0033043,GO:0035375,GO:0035579,GO:0036230,GO:0038023,GO:0038195,GO:0040007,GO:0040011,GO:0042058,GO:0042060,GO:0042119,GO:0042175,GO:0042221,GO:0042246,GO:0042325,GO:0042327,GO:0042330,GO:0042581,GO:0042730,GO:0042981,GO:0043065,GO:0043066,GO:0043067,GO:0043068,GO:0043069,GO:0043086,GO:0043154,GO:0043226,GO:0043227,GO:0043229,GO:0043231,GO:0043233,GO:0043281,GO:0043299,GO:0043312,GO:0043388,GO:0043403,GO:0044092,GO:0044093,GO:0044422,GO:0044424,GO:0044425,GO:0044432,GO:0044433,GO:0044444,GO:0044446,GO:0044459,GO:0044464,GO:0044703,GO:0045055,GO:0045177,GO:0045321,GO:0045742,GO:0045861,GO:0045937,GO:0046903,GO:0048232,GO:0048513,GO:0048518,GO:0048519,GO:0048522,GO:0048523,GO:0048583,GO:0048584,GO:0048585,GO:0048589,GO:0048608,GO:0048609,GO:0048731,GO:0048732,GO:0048762,GO:0048856,GO:0048869,GO:0050789,GO:0050790,GO:0050794,GO:0050817,GO:0050818,GO:0050819,GO:0050878,GO:0050896,GO:0051098,GO:0051099,GO:0051101,GO:0051128,GO:0051130,GO:0051171,GO:0051172,GO:0051173,GO:0051174,GO:0051179,GO:0051234,GO:0051239,GO:0051241,GO:0051246,GO:0051247,GO:0051248,GO:0051336,GO:0051346,GO:0051704,GO:0051716,GO:0052547,GO:0052548,GO:0060089,GO:0060255,GO:0060429,GO:0060485,GO:0060548,GO:0060742,GO:0061041,GO:0061045,GO:0061458,GO:0065007,GO:0065008,GO:0065009,GO:0070013,GO:0071944,GO:0080090,GO:0080134,GO:0090199,GO:0090200,GO:0097708,GO:0098588,GO:0098805,GO:0098827,GO:0099503,GO:1900046,GO:1900047,GO:1901184,GO:1901186,GO:1902531,GO:1902532,GO:1903034,GO:1903035,GO:2000116,GO:2000117,GO:2001233,GO:2001234,GO:2001235,GO:2001242,GO:2001243,GO:2001267,GO:2001268
HiC_scaffold_17	AUGUSTUS	intron	10702522	10704083	1.0	+	.	ID=g8371.t1.intron1;Parent=g8371.t1
HiC_scaffold_17	AUGUSTUS	exon	10704084	10704194	.	+	.	ID=g8371.t1.exon2;Parent=g8371.t1
HiC_scaffold_17	AUGUSTUS	CDS	10704084	10704194	1.0	+	2	ID=g8371.t1.CDS2;Parent=g8371.t1
HiC_scaffold_17	AUGUSTUS	intron	10704195	10705287	1.0	+	.	ID=g8371.t1.intron2;Parent=g8371.t1
HiC_scaffold_17	AUGUSTUS	exon	10705288	10705431	.	+	.	ID=g8371.t1.exon3;Parent=g8371.t1
HiC_scaffold_17	AUGUSTUS	CDS	10705288	10705431	1.0	+	2	ID=g8371.t1.CDS3;Parent=g8371.t1
HiC_scaffold_17	AUGUSTUS	intron	10705432	10711348	1.0	+	.	ID=g8371.t1.intron3;Parent=g8371.t1
HiC_scaffold_17	AUGUSTUS	exon	10711349	10711507	.	+	.	ID=g8371.t1.exon4;Parent=g8371.t1
HiC_scaffold_17	AUGUSTUS	CDS	10711349	10711507	1.0	+	2	ID=g8371.t1.CDS4;Parent=g8371.t1
HiC_scaffold_17	AUGUSTUS	intron	10711508	10712104	1.0	+	.	ID=g8371.t1.intron4;Parent=g8371.t1
HiC_scaffold_17	AUGUSTUS	exon	10712105	10712239	.	+	.	ID=g8371.t1.exon5;Parent=g8371.t1
HiC_scaffold_17	AUGUSTUS	CDS	10712105	10712239	1.0	+	2	ID=g8371.t1.CDS5;Parent=g8371.t1
HiC_scaffold_17	AUGUSTUS	intron	10712240	10713571	1.0	+	.	ID=g8371.t1.intron5;Parent=g8371.t1
HiC_scaffold_17	AUGUSTUS	exon	10713572	10713718	.	+	.	ID=g8371.t1.exon6;Parent=g8371.t1
HiC_scaffold_17	AUGUSTUS	CDS	10713572	10713718	1.0	+	2	ID=g8371.t1.CDS6;Parent=g8371.t1
HiC_scaffold_17	AUGUSTUS	intron	10713719	10715317	1.0	+	.	ID=g8371.t1.intron6;Parent=g8371.t1
HiC_scaffold_17	AUGUSTUS	exon	10715318	10715571	.	+	.	ID=g8371.t1.exon7;Parent=g8371.t1
HiC_scaffold_17	AUGUSTUS	CDS	10715318	10715571	1.0	+	2	ID=g8371.t1.CDS7;Parent=g8371.t1
HiC_scaffold_17	AUGUSTUS	stop_codon	10715569	10715571	.	+	0	ID=g8371.t1.stop1;Parent=g8371.t1
HiC_scaffold_17	AUGUSTUS	start_codon	10723713	10723715	.	+	0	ID=g8372.t1.start1;Parent=g8372.t1
HiC_scaffold_17	AUGUSTUS	exon	10723713	10723776	.	+	.	ID=g8372.t1.exon1;Parent=g8372.t1
HiC_scaffold_17	AUGUSTUS	CDS	10723713	10723776	1.0	+	0	ID=g8372.t1.CDS1;Parent=g8372.t1
HiC_scaffold_17	AUGUSTUS	gene	10723713	10736609	.	+	.	ID=g8372
HiC_scaffold_17	AUGUSTUS	mRNA	10723713	10736609	1.0	+	.	ID=g8372.t1;Parent=g8372;em_target=9707.XP_004408238.1;em_score=878.5;em_evalue=1.4e-267;em_tcov=.;em_OGs=298J5@1|root,2RFJZ@2759|Eukaryota,38H7P@33154|Opisthokonta,3BHUE@33208|Metazoa,3CSHZ@33213|Bilateria,480WA@7711|Chordata,48V95@7742|Vertebrata,3J1NR@40674|Mammalia,3EG15@33554|Carnivora;em_COG_cat=T;em_desc=cell adhesion molecule 4;em_max_annot_lvl=33208|Metazoa;em_KEGG_ko=ko:K06783;em_BRITE=ko00000,ko04516;em_PFAMs=C2-set_2,Ig_2,Ig_3,V-set;em_Preferred_name=CADM4;em_GOs=GO:0003674,GO:0005102,GO:0005488,GO:0005515,GO:0005575,GO:0005623,GO:0005886,GO:0005887,GO:0005911,GO:0005912,GO:0005913,GO:0007155,GO:0007156,GO:0007157,GO:0008037,GO:0008150,GO:0009987,GO:0016020,GO:0016021,GO:0022610,GO:0030054,GO:0031224,GO:0031226,GO:0042802,GO:0042803,GO:0044425,GO:0044459,GO:0044464,GO:0046983,GO:0050839,GO:0070161,GO:0071944,GO:0098609,GO:0098742
HiC_scaffold_17	AUGUSTUS	intron	10723777	10732636	1.0	+	.	ID=g8372.t1.intron1;Parent=g8372.t1
HiC_scaffold_17	AUGUSTUS	exon	10732637	10732783	.	+	.	ID=g8372.t1.exon2;Parent=g8372.t1
HiC_scaffold_17	AUGUSTUS	CDS	10732637	10732783	1.0	+	2	ID=g8372.t1.CDS2;Parent=g8372.t1
HiC_scaffold_17	AUGUSTUS	intron	10732784	10733109	1.0	+	.	ID=g8372.t1.intron2;Parent=g8372.t1
HiC_scaffold_17	AUGUSTUS	exon	10733110	10733262	.	+	.	ID=g8372.t1.exon3;Parent=g8372.t1
HiC_scaffold_17	AUGUSTUS	CDS	10733110	10733262	1.0	+	2	ID=g8372.t1.CDS3;Parent=g8372.t1
HiC_scaffold_17	AUGUSTUS	intron	10733263	10733518	1.0	+	.	ID=g8372.t1.intron3;Parent=g8372.t1
HiC_scaffold_17	AUGUSTUS	exon	10733519	10733653	.	+	.	ID=g8372.t1.exon4;Parent=g8372.t1
HiC_scaffold_17	AUGUSTUS	CDS	10733519	10733653	1.0	+	2	ID=g8372.t1.CDS4;Parent=g8372.t1
HiC_scaffold_17	AUGUSTUS	intron	10733654	10734024	1.0	+	.	ID=g8372.t1.intron4;Parent=g8372.t1
HiC_scaffold_17	AUGUSTUS	exon	10734025	10734189	.	+	.	ID=g8372.t1.exon5;Parent=g8372.t1
HiC_scaffold_17	AUGUSTUS	CDS	10734025	10734189	1.0	+	2	ID=g8372.t1.CDS5;Parent=g8372.t1
HiC_scaffold_17	AUGUSTUS	intron	10734190	10734318	1.0	+	.	ID=g8372.t1.intron5;Parent=g8372.t1
HiC_scaffold_17	AUGUSTUS	exon	10734319	10734409	.	+	.	ID=g8372.t1.exon6;Parent=g8372.t1
HiC_scaffold_17	AUGUSTUS	CDS	10734319	10734409	1.0	+	2	ID=g8372.t1.CDS6;Parent=g8372.t1
HiC_scaffold_17	AUGUSTUS	intron	10734410	10734820	1.0	+	.	ID=g8372.t1.intron6;Parent=g8372.t1
HiC_scaffold_17	AUGUSTUS	exon	10734821	10734993	.	+	.	ID=g8372.t1.exon7;Parent=g8372.t1
HiC_scaffold_17	AUGUSTUS	CDS	10734821	10734993	1.0	+	1	ID=g8372.t1.CDS7;Parent=g8372.t1
HiC_scaffold_17	AUGUSTUS	intron	10734994	10735815	1.0	+	.	ID=g8372.t1.intron7;Parent=g8372.t1
HiC_scaffold_17	AUGUSTUS	exon	10735816	10735944	.	+	.	ID=g8372.t1.exon8;Parent=g8372.t1
HiC_scaffold_17	AUGUSTUS	CDS	10735816	10735944	1.0	+	2	ID=g8372.t1.CDS8;Parent=g8372.t1
HiC_scaffold_17	AUGUSTUS	intron	10735945	10736499	1.0	+	.	ID=g8372.t1.intron8;Parent=g8372.t1
HiC_scaffold_17	AUGUSTUS	exon	10736500	10736609	.	+	.	ID=g8372.t1.exon9;Parent=g8372.t1
HiC_scaffold_17	AUGUSTUS	CDS	10736500	10736609	1.0	+	2	ID=g8372.t1.CDS9;Parent=g8372.t1
HiC_scaffold_17	AUGUSTUS	stop_codon	10736607	10736609	.	+	0	ID=g8372.t1.stop1;Parent=g8372.t1
HiC_scaffold_17	AUGUSTUS	start_codon	10742750	10742752	.	+	0	ID=g8373.t1.start1;Parent=g8373.t1
HiC_scaffold_17	AUGUSTUS	exon	10742750	10742825	.	+	.	ID=g8373.t1.exon1;Parent=g8373.t1
HiC_scaffold_17	AUGUSTUS	CDS	10742750	10742825	1.0	+	0	ID=g8373.t1.CDS1;Parent=g8373.t1
HiC_scaffold_17	AUGUSTUS	gene	10742750	10748116	.	+	.	ID=g8373
HiC_scaffold_17	AUGUSTUS	mRNA	10742750	10748116	1.0	+	.	ID=g8373.t1;Parent=g8373;em_target=9668.ENSMPUP00000006664;em_score=407.9;em_evalue=3.5e-125;em_tcov=.;em_OGs=2F2EM@1|root,2T3CS@2759|Eukaryota,39VIP@33154|Opisthokonta,3BMDG@33208|Metazoa,3D3VV@33213|Bilateria,488DN@7711|Chordata,492A3@7742|Vertebrata,3JAF4@40674|Mammalia,3END1@33554|Carnivora;em_COG_cat=S;em_desc=Zinc finger protein 428;em_max_annot_lvl=33208|Metazoa;em_Preferred_name=ZNF428;em_GOs=
HiC_scaffold_17	AUGUSTUS	intron	10742826	10747610	1.0	+	.	ID=g8373.t1.intron1;Parent=g8373.t1
HiC_scaffold_17	AUGUSTUS	exon	10747611	10748116	.	+	.	ID=g8373.t1.exon2;Parent=g8373.t1
HiC_scaffold_17	AUGUSTUS	CDS	10747611	10748116	1.0	+	2	ID=g8373.t1.CDS2;Parent=g8373.t1
HiC_scaffold_17	AUGUSTUS	stop_codon	10748114	10748116	.	+	0	ID=g8373.t1.stop1;Parent=g8373.t1
HiC_scaffold_17	AUGUSTUS	stop_codon	10754686	10754688	.	-	0	ID=g8375.t1.stop1;Parent=g8375.t1
HiC_scaffold_17	gmst	stop_codon	10754686	10754688	40.248761	-	0	ID=g8374.t1.stop1;Parent=g8374.t1
HiC_scaffold_17	AUGUSTUS	exon	10754686	10755113	.	-	.	ID=g8375.t1.exon1;Parent=g8375.t1
HiC_scaffold_17	AUGUSTUS	CDS	10754686	10755113	1.0	-	2	ID=g8375.t1.CDS1;Parent=g8375.t1
HiC_scaffold_17	gmst	gene	10754686	10755186	.	-	.	ID=g8374
HiC_scaffold_17	gmst	mRNA	10754686	10755186	.	-	.	ID=g8374.t1;Parent=g8374;em_target=9707.XP_004408233.1;em_score=320.9;em_evalue=6.4e-99;em_tcov=.;em_OGs=KOG1721@1|root,KOG1721@2759|Eukaryota,3AGD2@33154|Opisthokonta,3BYHP@33208|Metazoa,3CYN3@33213|Bilateria,48AFK@7711|Chordata,48XTM@7742|Vertebrata,3JEFP@40674|Mammalia,3ESIK@33554|Carnivora;em_COG_cat=K;em_desc=Zinc finger protein 576;em_max_annot_lvl=33208|Metazoa;em_Preferred_name=ZNF576;em_PFAMs=zf-C2H2;em_GOs=GO:0000981,GO:0003674,GO:0003700,GO:0006355,GO:0006357,GO:0008150,GO:0009889,GO:0010468,GO:0010556,GO:0019219,GO:0019222,GO:0031323,GO:0031326,GO:0050789,GO:0050794,GO:0051171,GO:0051252,GO:0060255,GO:0065007,GO:0080090,GO:0140110,GO:1903506,GO:2000112,GO:2001141
HiC_scaffold_17	gmst	CDS	10754686	10755186	40.248761	-	0	ID=g8374.t1.CDS1;Parent=g8374.t1
HiC_scaffold_17	gmst	exon	10754686	10755186	40.248761	-	0	ID=g8374.t1.exon1;Parent=g8374.t1
HiC_scaffold_17	AUGUSTUS	gene	10754686	10756886	.	-	.	ID=g8375
HiC_scaffold_17	AUGUSTUS	mRNA	10754686	10756886	1.0	-	.	ID=g8375.t1;Parent=g8375;em_target=9707.XP_004408233.1;em_score=382.5;em_evalue=7e-118;em_tcov=.;em_OGs=KOG1721@1|root,KOG1721@2759|Eukaryota,3AGD2@33154|Opisthokonta,3BYHP@33208|Metazoa,3CYN3@33213|Bilateria,48AFK@7711|Chordata,48XTM@7742|Vertebrata,3JEFP@40674|Mammalia,3ESIK@33554|Carnivora;em_COG_cat=K;em_desc=Zinc finger protein 576;em_max_annot_lvl=33208|Metazoa;em_Preferred_name=ZNF576;em_PFAMs=zf-C2H2;em_GOs=GO:0000981,GO:0003674,GO:0003700,GO:0006355,GO:0006357,GO:0008150,GO:0009889,GO:0010468,GO:0010556,GO:0019219,GO:0019222,GO:0031323,GO:0031326,GO:0050789,GO:0050794,GO:0051171,GO:0051252,GO:0060255,GO:0065007,GO:0080090,GO:0140110,GO:1903506,GO:2000112,GO:2001141
HiC_scaffold_17	AUGUSTUS	intron	10755114	10756801	1.0	-	.	ID=g8375.t1.intron1;Parent=g8375.t1
HiC_scaffold_17	gmst	start_codon	10755184	10755186	40.248761	-	0	ID=g8374.t1.start1;Parent=g8374.t1
HiC_scaffold_17	AUGUSTUS	exon	10756802	10756886	.	-	.	ID=g8375.t1.exon2;Parent=g8375.t1
HiC_scaffold_17	AUGUSTUS	CDS	10756802	10756886	1.0	-	0	ID=g8375.t1.CDS2;Parent=g8375.t1
HiC_scaffold_17	AUGUSTUS	start_codon	10756884	10756886	.	-	0	ID=g8375.t1.start1;Parent=g8375.t1
HiC_scaffold_17	GeneMark.hmm3	start_codon	10758085	10758087	.	+	0	ID=g8376.t2.start1;Parent=g8376.t2
HiC_scaffold_17	GeneMark.hmm3	CDS	10758085	10758193	.	+	0	ID=g8376.t2.CDS1;Parent=g8376.t2
HiC_scaffold_17	GeneMark.hmm3	exon	10758085	10758193	.	+	0	ID=g8376.t2.exon1;Parent=g8376.t2
HiC_scaffold_17	AUGUSTUS	gene	10758085	10761412	.	+	.	ID=g8376
HiC_scaffold_17	GeneMark.hmm3	mRNA	10758085	10761412	.	+	.	ID=g8376.t2;Parent=g8376;em_target=9668.ENSMPUP00000006680;em_score=1213.6;em_evalue=0.0;em_tcov=.;em_OGs=2A4ZG@1|root,2RY8G@2759|Eukaryota,39YPV@33154|Opisthokonta,3BI5P@33208|Metazoa,3D2P2@33213|Bilateria,487U6@7711|Chordata,48VUE@7742|Vertebrata,3J5DP@40674|Mammalia,3EI6T@33554|Carnivora;em_COG_cat=S;em_desc=Immunity-related GTPase family, Q;em_max_annot_lvl=33208|Metazoa;em_Preferred_name=IRGQ;em_GOs=;em_PFAMs=
HiC_scaffold_17	GeneMark.hmm3	intron	10758194	10758350	.	+	1	ID=g8376.t2.intron1;Parent=g8376.t2
HiC_scaffold_17	GeneMark.hmm3	CDS	10758351	10758882	.	+	2	ID=g8376.t2.CDS2;Parent=g8376.t2
HiC_scaffold_17	GeneMark.hmm3	exon	10758351	10758882	.	+	2	ID=g8376.t2.exon2;Parent=g8376.t2
HiC_scaffold_17	AUGUSTUS	start_codon	10758353	10758355	.	+	0	ID=g8376.t1.start1;Parent=g8376.t1
HiC_scaffold_17	AUGUSTUS	exon	10758353	10758882	.	+	.	ID=g8376.t1.exon1;Parent=g8376.t1
HiC_scaffold_17	AUGUSTUS	CDS	10758353	10758882	1.0	+	0	ID=g8376.t1.CDS1;Parent=g8376.t1
HiC_scaffold_17	AUGUSTUS	mRNA	10758353	10761412	.	+	.	ID=g8376.t1;Parent=g8376;em_target=9668.ENSMPUP00000006680;em_score=1214.3;em_evalue=0.0;em_tcov=.;em_OGs=2A4ZG@1|root,2RY8G@2759|Eukaryota,39YPV@33154|Opisthokonta,3BI5P@33208|Metazoa,3D2P2@33213|Bilateria,487U6@7711|Chordata,48VUE@7742|Vertebrata,3J5DP@40674|Mammalia,3EI6T@33554|Carnivora;em_COG_cat=S;em_desc=Immunity-related GTPase family, Q;em_max_annot_lvl=33208|Metazoa;em_Preferred_name=IRGQ;em_GOs=;em_PFAMs=
HiC_scaffold_17	GeneMark.hmm3	intron	10758883	10760054	.	+	2	ID=g8376.t2.intron2;Parent=g8376.t2
HiC_scaffold_17	AUGUSTUS	intron	10758883	10760054	1.0	+	.	ID=g8376.t1.intron1;Parent=g8376.t1
HiC_scaffold_17	AUGUSTUS	exon	10760055	10760805	.	+	.	ID=g8376.t1.exon2;Parent=g8376.t1
HiC_scaffold_17	GeneMark.hmm3	CDS	10760055	10760805	.	+	1	ID=g8376.t2.CDS3;Parent=g8376.t2
HiC_scaffold_17	GeneMark.hmm3	exon	10760055	10760805	.	+	1	ID=g8376.t2.exon3;Parent=g8376.t2
HiC_scaffold_17	AUGUSTUS	CDS	10760055	10760805	1.0	+	1	ID=g8376.t1.CDS2;Parent=g8376.t1
HiC_scaffold_17	GeneMark.hmm3	intron	10760806	10760902	.	+	0	ID=g8376.t2.intron3;Parent=g8376.t2
HiC_scaffold_17	AUGUSTUS	intron	10760806	10760902	1.0	+	.	ID=g8376.t1.intron2;Parent=g8376.t1
HiC_scaffold_17	AUGUSTUS	exon	10760903	10761412	.	+	.	ID=g8376.t1.exon3;Parent=g8376.t1
HiC_scaffold_17	GeneMark.hmm3	CDS	10760903	10761412	.	+	0	ID=g8376.t2.CDS4;Parent=g8376.t2
HiC_scaffold_17	GeneMark.hmm3	exon	10760903	10761412	.	+	0	ID=g8376.t2.exon4;Parent=g8376.t2
HiC_scaffold_17	AUGUSTUS	CDS	10760903	10761412	1.0	+	0	ID=g8376.t1.CDS3;Parent=g8376.t1
HiC_scaffold_17	AUGUSTUS	stop_codon	10761410	10761412	.	+	0	ID=g8376.t1.stop1;Parent=g8376.t1
HiC_scaffold_17	GeneMark.hmm3	stop_codon	10761410	10761412	.	+	0	ID=g8376.t2.stop1;Parent=g8376.t2
HiC_scaffold_17	AUGUSTUS	stop_codon	10767788	10767790	.	-	0	ID=g8377.t1.stop1;Parent=g8377.t1
HiC_scaffold_17	AUGUSTUS	exon	10767788	10767942	.	-	.	ID=g8377.t1.exon1;Parent=g8377.t1
HiC_scaffold_17	AUGUSTUS	CDS	10767788	10767942	1.0	-	2	ID=g8377.t1.CDS1;Parent=g8377.t1
HiC_scaffold_17	AUGUSTUS	gene	10767788	10771652	.	-	.	ID=g8377
HiC_scaffold_17	AUGUSTUS	mRNA	10767788	10771652	1.0	-	.	ID=g8377.t1;Parent=g8377;em_target=9668.ENSMPUP00000006687;em_score=481.3;em_evalue=1.6e-147;em_tcov=.;em_OGs=2EMZG@1|root,2SRI1@2759|Eukaryota,39RGH@33154|Opisthokonta,3BFE5@33208|Metazoa,3D42G@33213|Bilateria,489WH@7711|Chordata,4928B@7742|Vertebrata,3J2CY@40674|Mammalia,3EUEY@33554|Carnivora;em_COG_cat=S;em_desc=Phospholipase A2 inhibitor and LY6 PLAUR;em_max_annot_lvl=33208|Metazoa;em_Preferred_name=PINLYP;em_PFAMs=PLA2_inh,UPAR_LY6;em_GOs=
HiC_scaffold_17	AUGUSTUS	intron	10767943	10768152	1.0	-	.	ID=g8377.t1.intron1;Parent=g8377.t1
HiC_scaffold_17	AUGUSTUS	exon	10768153	10768296	.	-	.	ID=g8377.t1.exon2;Parent=g8377.t1
HiC_scaffold_17	AUGUSTUS	CDS	10768153	10768296	1.0	-	2	ID=g8377.t1.CDS2;Parent=g8377.t1
HiC_scaffold_17	AUGUSTUS	intron	10768297	10768512	1.0	-	.	ID=g8377.t1.intron2;Parent=g8377.t1
HiC_scaffold_17	AUGUSTUS	exon	10768513	10768665	.	-	.	ID=g8377.t1.exon3;Parent=g8377.t1
HiC_scaffold_17	AUGUSTUS	CDS	10768513	10768665	1.0	-	2	ID=g8377.t1.CDS3;Parent=g8377.t1
HiC_scaffold_17	AUGUSTUS	intron	10768666	10770281	1.0	-	.	ID=g8377.t1.intron3;Parent=g8377.t1
HiC_scaffold_17	AUGUSTUS	exon	10770282	10770398	.	-	.	ID=g8377.t1.exon4;Parent=g8377.t1
HiC_scaffold_17	AUGUSTUS	CDS	10770282	10770398	1.0	-	2	ID=g8377.t1.CDS4;Parent=g8377.t1
HiC_scaffold_17	AUGUSTUS	intron	10770399	10771582	1.0	-	.	ID=g8377.t1.intron4;Parent=g8377.t1
HiC_scaffold_17	AUGUSTUS	exon	10771583	10771652	.	-	.	ID=g8377.t1.exon5;Parent=g8377.t1
HiC_scaffold_17	AUGUSTUS	CDS	10771583	10771652	1.0	-	0	ID=g8377.t1.CDS5;Parent=g8377.t1
HiC_scaffold_17	AUGUSTUS	start_codon	10771650	10771652	.	-	0	ID=g8377.t1.start1;Parent=g8377.t1
HiC_scaffold_17	AUGUSTUS	start_codon	10772900	10772902	.	+	0	ID=g8378.t1.start1;Parent=g8378.t1
HiC_scaffold_17	AUGUSTUS	exon	10772900	10772950	.	+	.	ID=g8378.t1.exon1;Parent=g8378.t1
HiC_scaffold_17	AUGUSTUS	CDS	10772900	10772950	1.0	+	0	ID=g8378.t1.CDS1;Parent=g8378.t1
HiC_scaffold_17	AUGUSTUS	gene	10772900	10794466	.	+	.	ID=g8378
HiC_scaffold_17	AUGUSTUS	mRNA	10772900	10794466	1.0	+	.	ID=g8378.t1;Parent=g8378;em_target=9646.ENSAMEP00000004587;em_score=1375.4;em_evalue=0.0;em_tcov=.;em_OGs=KOG3226@1|root,KOG3226@2759|Eukaryota,38SZ8@33154|Opisthokonta,3BG2B@33208|Metazoa,3CYYA@33213|Bilateria,487Q5@7711|Chordata,4910C@7742|Vertebrata,3JE3M@40674|Mammalia,3EEHE@33554|Carnivora;em_COG_cat=L;em_desc=X-ray repair complementing defective repair in Chinese hamster cells 1;em_max_annot_lvl=33208|Metazoa;em_Preferred_name=XRCC1;em_GOs=GO:0000109,GO:0000228,GO:0000722,GO:0000723,GO:0000724,GO:0000725,GO:0000726,GO:0000781,GO:0000784,GO:0000785,GO:0000790,GO:0001666,GO:0003674,GO:0003676,GO:0003677,GO:0003684,GO:0003824,GO:0003909,GO:0005488,GO:0005515,GO:0005575,GO:0005622,GO:0005623,GO:0005634,GO:0005654,GO:0005694,GO:0005730,GO:0006139,GO:0006259,GO:0006266,GO:0006281,GO:0006282,GO:0006283,GO:0006284,GO:0006288,GO:0006289,GO:0006297,GO:0006302,GO:0006303,GO:0006310,GO:0006312,GO:0006725,GO:0006807,GO:0006950,GO:0006974,GO:0006979,GO:0006996,GO:0007275,GO:0007399,GO:0007417,GO:0007420,GO:0008150,GO:0008152,GO:0009628,GO:0009653,GO:0009892,GO:0009893,GO:0009987,GO:0010033,GO:0010604,GO:0010605,GO:0010639,GO:0010835,GO:0010836,GO:0016043,GO:0016874,GO:0016886,GO:0019219,GO:0019222,GO:0019899,GO:0021537,GO:0021543,GO:0021549,GO:0021575,GO:0021587,GO:0021761,GO:0021766,GO:0022037,GO:0030900,GO:0030902,GO:0031323,GO:0031324,GO:0031325,GO:0031399,GO:0031400,GO:0031974,GO:0031981,GO:0032200,GO:0032204,GO:0032205,GO:0032268,GO:0032269,GO:0032356,GO:0032501,GO:0032502,GO:0032991,GO:0033043,GO:0033044,GO:0033194,GO:0033554,GO:0034641,GO:0036293,GO:0042221,GO:0042493,GO:0042592,GO:0043085,GO:0043170,GO:0043226,GO:0043227,GO:0043228,GO:0043229,GO:0043231,GO:0043232,GO:0043233,GO:0044093,GO:0044237,GO:0044238,GO:0044260,GO:0044422,GO:0044424,GO:0044427,GO:0044428,GO:0044446,GO:0044454,GO:0044464,GO:0045739,GO:0045934,GO:0045935,GO:0046483,GO:0048513,GO:0048518,GO:0048519,GO:0048522,GO:0048523,GO:0048583,GO:0048584,GO:0048585,GO:0048731,GO:0048856,GO:0050789,GO:0050790,GO:0050794,GO:0050879,GO:0050881,GO:0050882,GO:0050896,GO:0051052,GO:0051053,GO:0051054,GO:0051103,GO:0051105,GO:0051106,GO:0051128,GO:0051129,GO:0051171,GO:0051172,GO:0051173,GO:0051246,GO:0051248,GO:0051276,GO:0051340,GO:0051351,GO:0051716,GO:0060249,GO:0060255,GO:0060322,GO:0061819,GO:0065007,GO:0065008,GO:0065009,GO:0070013,GO:0070482,GO:0070522,GO:0071704,GO:0071840,GO:0080090,GO:0080134,GO:0080135,GO:0090304,GO:0097159,GO:0098687,GO:0140097,GO:1901360,GO:1901363,GO:1901700,GO:1903516,GO:1903518,GO:1904353,GO:1904354,GO:1904505,GO:1904506,GO:1904875,GO:1904877,GO:1905764,GO:1905765,GO:1990391,GO:1990414,GO:2001020,GO:2001021,GO:2001022,GO:2001251;em_KEGG_ko=ko:K10803;em_KEGG_Pathway=ko03410,map03410;em_KEGG_Module=M00296;em_BRITE=ko00000,ko00001,ko00002,ko03400;em_PFAMs=BRCT,BRCT_2,PTCB-BRCT,XRCC1_N
HiC_scaffold_17	AUGUSTUS	intron	10772951	10773322	1.0	+	.	ID=g8378.t1.intron1;Parent=g8378.t1
HiC_scaffold_17	AUGUSTUS	exon	10773323	10773415	.	+	.	ID=g8378.t1.exon2;Parent=g8378.t1
HiC_scaffold_17	AUGUSTUS	CDS	10773323	10773415	1.0	+	0	ID=g8378.t1.CDS2;Parent=g8378.t1
HiC_scaffold_17	AUGUSTUS	intron	10773416	10782547	1.0	+	.	ID=g8378.t1.intron2;Parent=g8378.t1
HiC_scaffold_17	AUGUSTUS	exon	10782548	10782658	.	+	.	ID=g8378.t1.exon3;Parent=g8378.t1
HiC_scaffold_17	AUGUSTUS	CDS	10782548	10782658	1.0	+	0	ID=g8378.t1.CDS3;Parent=g8378.t1
HiC_scaffold_17	AUGUSTUS	intron	10782659	10788935	1.0	+	.	ID=g8378.t1.intron3;Parent=g8378.t1
HiC_scaffold_17	AUGUSTUS	exon	10788936	10789094	.	+	.	ID=g8378.t1.exon4;Parent=g8378.t1
HiC_scaffold_17	AUGUSTUS	CDS	10788936	10789094	1.0	+	0	ID=g8378.t1.CDS4;Parent=g8378.t1
HiC_scaffold_17	AUGUSTUS	intron	10789095	10789954	1.0	+	.	ID=g8378.t1.intron4;Parent=g8378.t1
HiC_scaffold_17	AUGUSTUS	exon	10789955	10790029	.	+	.	ID=g8378.t1.exon5;Parent=g8378.t1
HiC_scaffold_17	AUGUSTUS	CDS	10789955	10790029	1.0	+	0	ID=g8378.t1.CDS5;Parent=g8378.t1
HiC_scaffold_17	AUGUSTUS	intron	10790030	10790123	1.0	+	.	ID=g8378.t1.intron5;Parent=g8378.t1
HiC_scaffold_17	AUGUSTUS	exon	10790124	10790229	.	+	.	ID=g8378.t1.exon6;Parent=g8378.t1
HiC_scaffold_17	AUGUSTUS	CDS	10790124	10790229	1.0	+	0	ID=g8378.t1.CDS6;Parent=g8378.t1
HiC_scaffold_17	AUGUSTUS	intron	10790230	10790455	1.0	+	.	ID=g8378.t1.intron6;Parent=g8378.t1
HiC_scaffold_17	AUGUSTUS	exon	10790456	10790565	.	+	.	ID=g8378.t1.exon7;Parent=g8378.t1
HiC_scaffold_17	AUGUSTUS	CDS	10790456	10790565	1.0	+	2	ID=g8378.t1.CDS7;Parent=g8378.t1
HiC_scaffold_17	AUGUSTUS	intron	10790566	10790639	1.0	+	.	ID=g8378.t1.intron7;Parent=g8378.t1
HiC_scaffold_17	AUGUSTUS	exon	10790640	10790751	.	+	.	ID=g8378.t1.exon8;Parent=g8378.t1
HiC_scaffold_17	AUGUSTUS	CDS	10790640	10790751	1.0	+	0	ID=g8378.t1.CDS8;Parent=g8378.t1
HiC_scaffold_17	AUGUSTUS	intron	10790752	10791011	1.0	+	.	ID=g8378.t1.intron8;Parent=g8378.t1
HiC_scaffold_17	AUGUSTUS	exon	10791012	10791267	.	+	.	ID=g8378.t1.exon9;Parent=g8378.t1
HiC_scaffold_17	AUGUSTUS	CDS	10791012	10791267	1.0	+	2	ID=g8378.t1.CDS9;Parent=g8378.t1
HiC_scaffold_17	AUGUSTUS	intron	10791268	10791572	1.0	+	.	ID=g8378.t1.intron9;Parent=g8378.t1
HiC_scaffold_17	AUGUSTUS	exon	10791573	10791689	.	+	.	ID=g8378.t1.exon10;Parent=g8378.t1
HiC_scaffold_17	AUGUSTUS	CDS	10791573	10791689	1.0	+	1	ID=g8378.t1.CDS10;Parent=g8378.t1
HiC_scaffold_17	AUGUSTUS	intron	10791690	10791878	1.0	+	.	ID=g8378.t1.intron10;Parent=g8378.t1
HiC_scaffold_17	AUGUSTUS	exon	10791879	10791972	.	+	.	ID=g8378.t1.exon11;Parent=g8378.t1
HiC_scaffold_17	AUGUSTUS	CDS	10791879	10791972	1.0	+	1	ID=g8378.t1.CDS11;Parent=g8378.t1
HiC_scaffold_17	AUGUSTUS	intron	10791973	10792109	1.0	+	.	ID=g8378.t1.intron11;Parent=g8378.t1
HiC_scaffold_17	AUGUSTUS	exon	10792110	10792242	.	+	.	ID=g8378.t1.exon12;Parent=g8378.t1
HiC_scaffold_17	AUGUSTUS	CDS	10792110	10792242	1.0	+	0	ID=g8378.t1.CDS12;Parent=g8378.t1
HiC_scaffold_17	AUGUSTUS	intron	10792243	10792593	1.0	+	.	ID=g8378.t1.intron12;Parent=g8378.t1
HiC_scaffold_17	AUGUSTUS	exon	10792594	10792648	.	+	.	ID=g8378.t1.exon13;Parent=g8378.t1
HiC_scaffold_17	AUGUSTUS	CDS	10792594	10792648	1.0	+	2	ID=g8378.t1.CDS13;Parent=g8378.t1
HiC_scaffold_17	AUGUSTUS	intron	10792649	10792742	1.0	+	.	ID=g8378.t1.intron13;Parent=g8378.t1
HiC_scaffold_17	AUGUSTUS	exon	10792743	10792882	.	+	.	ID=g8378.t1.exon14;Parent=g8378.t1
HiC_scaffold_17	AUGUSTUS	CDS	10792743	10792882	1.0	+	1	ID=g8378.t1.CDS14;Parent=g8378.t1
HiC_scaffold_17	AUGUSTUS	intron	10792883	10793776	1.0	+	.	ID=g8378.t1.intron14;Parent=g8378.t1
HiC_scaffold_17	AUGUSTUS	exon	10793777	10793867	.	+	.	ID=g8378.t1.exon15;Parent=g8378.t1
HiC_scaffold_17	AUGUSTUS	CDS	10793777	10793867	1.0	+	2	ID=g8378.t1.CDS15;Parent=g8378.t1
HiC_scaffold_17	AUGUSTUS	intron	10793868	10794171	1.0	+	.	ID=g8378.t1.intron15;Parent=g8378.t1
HiC_scaffold_17	AUGUSTUS	exon	10794172	10794247	.	+	.	ID=g8378.t1.exon16;Parent=g8378.t1
HiC_scaffold_17	AUGUSTUS	CDS	10794172	10794247	1.0	+	1	ID=g8378.t1.CDS16;Parent=g8378.t1
HiC_scaffold_17	AUGUSTUS	intron	10794248	10794352	1.0	+	.	ID=g8378.t1.intron16;Parent=g8378.t1
HiC_scaffold_17	AUGUSTUS	exon	10794353	10794466	.	+	.	ID=g8378.t1.exon17;Parent=g8378.t1
HiC_scaffold_17	AUGUSTUS	CDS	10794353	10794466	1.0	+	0	ID=g8378.t1.CDS17;Parent=g8378.t1
HiC_scaffold_17	AUGUSTUS	stop_codon	10794464	10794466	.	+	0	ID=g8378.t1.stop1;Parent=g8378.t1
HiC_scaffold_17	AUGUSTUS	stop_codon	10799297	10799299	.	-	0	ID=g8379.t1.stop1;Parent=g8379.t1
HiC_scaffold_17	AUGUSTUS	exon	10799297	10799955	.	-	.	ID=g8379.t1.exon1;Parent=g8379.t1
HiC_scaffold_17	AUGUSTUS	CDS	10799297	10799955	0.9	-	2	ID=g8379.t1.CDS1;Parent=g8379.t1
HiC_scaffold_17	AUGUSTUS	gene	10799297	10800494	.	-	.	ID=g8379
HiC_scaffold_17	AUGUSTUS	mRNA	10799297	10800494	0.9	-	.	ID=g8379.t1;Parent=g8379;em_target=9668.ENSMPUP00000006799;em_score=534.8;em_evalue=1.5e-163;em_tcov=.;em_OGs=KOG1721@1|root,KOG1721@2759|Eukaryota,39VGP@33154|Opisthokonta,3BETG@33208|Metazoa,3D39C@33213|Bilateria,483HG@7711|Chordata,49652@7742|Vertebrata,3J7E1@40674|Mammalia,3EHRF@33554|Carnivora;em_COG_cat=K;em_desc=Zinc finger protein 575;em_max_annot_lvl=33208|Metazoa;em_PFAMs=zf-C2H2;em_Preferred_name=ZNF575;em_GOs=GO:0000981,GO:0003674,GO:0003700,GO:0006355,GO:0006357,GO:0008150,GO:0009889,GO:0010468,GO:0010556,GO:0019219,GO:0019222,GO:0031323,GO:0031326,GO:0050789,GO:0050794,GO:0051171,GO:0051252,GO:0060255,GO:0065007,GO:0080090,GO:0140110,GO:1903506,GO:2000112,GO:2001141
HiC_scaffold_17	AUGUSTUS	intron	10799956	10800412	1.0	-	.	ID=g8379.t1.intron1;Parent=g8379.t1
HiC_scaffold_17	AUGUSTUS	exon	10800413	10800494	.	-	.	ID=g8379.t1.exon2;Parent=g8379.t1
HiC_scaffold_17	AUGUSTUS	CDS	10800413	10800494	1.0	-	0	ID=g8379.t1.CDS2;Parent=g8379.t1
HiC_scaffold_17	AUGUSTUS	start_codon	10800492	10800494	.	-	0	ID=g8379.t1.start1;Parent=g8379.t1
HiC_scaffold_17	AUGUSTUS	stop_codon	10801065	10801067	.	-	0	ID=g8380.t1.stop1;Parent=g8380.t1
HiC_scaffold_17	AUGUSTUS	exon	10801065	10801095	.	-	.	ID=g8380.t1.exon1;Parent=g8380.t1
HiC_scaffold_17	AUGUSTUS	CDS	10801065	10801095	0.96	-	1	ID=g8380.t1.CDS1;Parent=g8380.t1
HiC_scaffold_17	AUGUSTUS	gene	10801065	10801557	.	-	.	ID=g8380
HiC_scaffold_17	AUGUSTUS	mRNA	10801065	10801557	0.96	-	.	ID=g8380.t1;Parent=g8380
HiC_scaffold_17	AUGUSTUS	intron	10801096	10801348	0.98	-	.	ID=g8380.t1.intron1;Parent=g8380.t1
HiC_scaffold_17	AUGUSTUS	exon	10801349	10801557	.	-	.	ID=g8380.t1.exon2;Parent=g8380.t1
HiC_scaffold_17	AUGUSTUS	CDS	10801349	10801557	0.96	-	0	ID=g8380.t1.CDS2;Parent=g8380.t1
HiC_scaffold_17	AUGUSTUS	start_codon	10801555	10801557	.	-	0	ID=g8380.t1.start1;Parent=g8380.t1
HiC_scaffold_17	AUGUSTUS	start_codon	10805836	10805838	.	+	0	ID=g8381.t1.start1;Parent=g8381.t1
HiC_scaffold_17	AUGUSTUS	exon	10805836	10805916	.	+	.	ID=g8381.t1.exon1;Parent=g8381.t1
HiC_scaffold_17	AUGUSTUS	CDS	10805836	10805916	1.0	+	0	ID=g8381.t1.CDS1;Parent=g8381.t1
HiC_scaffold_17	AUGUSTUS	gene	10805836	10821931	.	+	.	ID=g8381
HiC_scaffold_17	AUGUSTUS	mRNA	10805836	10821931	1.0	+	.	ID=g8381.t1;Parent=g8381;em_target=9668.ENSMPUP00000006810;em_score=581.1;em_evalue=6e-178;em_tcov=.;em_OGs=COG0491@1|root,KOG0814@2759|Eukaryota,38DEU@33154|Opisthokonta,3BACS@33208|Metazoa,3CRQJ@33213|Bilateria,483YR@7711|Chordata,495N7@7742|Vertebrata,3JC7J@40674|Mammalia,3ETWB@33554|Carnivora;em_COG_cat=S;em_desc=persulfide dioxygenase;em_max_annot_lvl=33208|Metazoa;em_Preferred_name=ETHE1;em_PFAMs=Lactamase_B;em_GOs=GO:0003674,GO:0003824,GO:0005488,GO:0005506,GO:0005575,GO:0005622,GO:0005623,GO:0005634,GO:0005654,GO:0005737,GO:0005739,GO:0005759,GO:0006518,GO:0006575,GO:0006749,GO:0006790,GO:0006807,GO:0008150,GO:0008152,GO:0009404,GO:0009987,GO:0016491,GO:0016701,GO:0016702,GO:0017144,GO:0019418,GO:0019748,GO:0031974,GO:0031981,GO:0034641,GO:0043167,GO:0043169,GO:0043226,GO:0043227,GO:0043229,GO:0043231,GO:0043233,GO:0043603,GO:0044237,GO:0044422,GO:0044424,GO:0044428,GO:0044429,GO:0044444,GO:0044446,GO:0044464,GO:0046872,GO:0046914,GO:0050313,GO:0051186,GO:0051213,GO:0055114,GO:0070013,GO:0070221,GO:0070813,GO:0071704,GO:1901564;em_EC=1.13.11.18;em_KEGG_ko=ko:K17725;em_KEGG_Pathway=ko00920,map00920;em_KEGG_Reaction=R08678;em_KEGG_rclass=RC02313;em_BRITE=ko00000,ko00001,ko01000,ko03029
HiC_scaffold_17	AUGUSTUS	intron	10805917	10806262	1.0	+	.	ID=g8381.t1.intron1;Parent=g8381.t1
HiC_scaffold_17	AUGUSTUS	exon	10806263	10806407	.	+	.	ID=g8381.t1.exon2;Parent=g8381.t1
HiC_scaffold_17	AUGUSTUS	CDS	10806263	10806407	1.0	+	0	ID=g8381.t1.CDS2;Parent=g8381.t1
HiC_scaffold_17	AUGUSTUS	intron	10806408	10806515	1.0	+	.	ID=g8381.t1.intron2;Parent=g8381.t1
HiC_scaffold_17	AUGUSTUS	exon	10806516	10806664	.	+	.	ID=g8381.t1.exon3;Parent=g8381.t1
HiC_scaffold_17	AUGUSTUS	CDS	10806516	10806664	1.0	+	2	ID=g8381.t1.CDS3;Parent=g8381.t1
HiC_scaffold_17	AUGUSTUS	intron	10806665	10819150	1.0	+	.	ID=g8381.t1.intron3;Parent=g8381.t1
HiC_scaffold_17	AUGUSTUS	exon	10819151	10819280	.	+	.	ID=g8381.t1.exon4;Parent=g8381.t1
HiC_scaffold_17	AUGUSTUS	CDS	10819151	10819280	1.0	+	0	ID=g8381.t1.CDS4;Parent=g8381.t1
HiC_scaffold_17	AUGUSTUS	intron	10819281	10821105	1.0	+	.	ID=g8381.t1.intron4;Parent=g8381.t1
HiC_scaffold_17	AUGUSTUS	exon	10821106	10821195	.	+	.	ID=g8381.t1.exon5;Parent=g8381.t1
HiC_scaffold_17	AUGUSTUS	CDS	10821106	10821195	1.0	+	2	ID=g8381.t1.CDS5;Parent=g8381.t1
HiC_scaffold_17	AUGUSTUS	intron	10821196	10821596	1.0	+	.	ID=g8381.t1.intron5;Parent=g8381.t1
HiC_scaffold_17	AUGUSTUS	exon	10821597	10821713	.	+	.	ID=g8381.t1.exon6;Parent=g8381.t1
HiC_scaffold_17	AUGUSTUS	CDS	10821597	10821713	1.0	+	2	ID=g8381.t1.CDS6;Parent=g8381.t1
HiC_scaffold_17	AUGUSTUS	intron	10821714	10821878	1.0	+	.	ID=g8381.t1.intron6;Parent=g8381.t1
HiC_scaffold_17	AUGUSTUS	exon	10821879	10821931	.	+	.	ID=g8381.t1.exon7;Parent=g8381.t1
HiC_scaffold_17	AUGUSTUS	CDS	10821879	10821931	1.0	+	2	ID=g8381.t1.CDS7;Parent=g8381.t1
HiC_scaffold_17	AUGUSTUS	stop_codon	10821929	10821931	.	+	0	ID=g8381.t1.stop1;Parent=g8381.t1
HiC_scaffold_17	gmst	start_codon	10823156	10823158	235.31468	+	0	ID=g8382.t2.start1;Parent=g8382.t2
HiC_scaffold_17	gmst	CDS	10823156	10823355	235.31468	+	0	ID=g8382.t2.CDS1;Parent=g8382.t2
HiC_scaffold_17	gmst	exon	10823156	10823355	235.31468	+	0	ID=g8382.t2.exon1;Parent=g8382.t2
HiC_scaffold_17	AUGUSTUS	gene	10823156	10842730	.	+	.	ID=g8382
HiC_scaffold_17	gmst	mRNA	10823156	10842730	.	+	.	ID=g8382.t2;Parent=g8382;em_target=9668.ENSMPUP00000006850;em_score=1502.8;em_evalue=0.0;em_tcov=.;em_OGs=2C17U@1|root,2RF6E@2759|Eukaryota,38H80@33154|Opisthokonta,3BH3R@33208|Metazoa,3CSB7@33213|Bilateria,480P2@7711|Chordata,4905G@7742|Vertebrata,3J8KX@40674|Mammalia,3EH8D@33554|Carnivora;em_COG_cat=T;em_desc=Pleckstrin homology-like domain, family B, member 3;em_max_annot_lvl=33208|Metazoa;em_Preferred_name=PHLDB3;em_PFAMs=PH;em_GOs=GO:0003674,GO:0005488,GO:0005515,GO:0019899
HiC_scaffold_17	gmst	intron	10823356	10823857	235.31468	+	0	ID=g8382.t2.intron1;Parent=g8382.t2
HiC_scaffold_17	gmst	CDS	10823858	10824236	235.31468	+	1	ID=g8382.t2.CDS2;Parent=g8382.t2
HiC_scaffold_17	gmst	exon	10823858	10824236	235.31468	+	1	ID=g8382.t2.exon2;Parent=g8382.t2
HiC_scaffold_17	AUGUSTUS	start_codon	10823985	10823987	.	+	0	ID=g8382.t1.start1;Parent=g8382.t1
HiC_scaffold_17	AUGUSTUS	exon	10823985	10824236	.	+	.	ID=g8382.t1.exon1;Parent=g8382.t1
HiC_scaffold_17	AUGUSTUS	CDS	10823985	10824236	1.0	+	0	ID=g8382.t1.CDS1;Parent=g8382.t1
HiC_scaffold_17	AUGUSTUS	mRNA	10823985	10842730	1.0	+	.	ID=g8382.t1;Parent=g8382;em_target=9668.ENSMPUP00000006850;em_score=1363.7;em_evalue=0.0;em_tcov=.;em_OGs=2C17U@1|root,2RF6E@2759|Eukaryota,38H80@33154|Opisthokonta,3BH3R@33208|Metazoa,3CSB7@33213|Bilateria,480P2@7711|Chordata,4905G@7742|Vertebrata,3J8KX@40674|Mammalia,3EH8D@33554|Carnivora;em_COG_cat=T;em_desc=Pleckstrin homology-like domain, family B, member 3;em_max_annot_lvl=33208|Metazoa;em_Preferred_name=PHLDB3;em_PFAMs=PH;em_GOs=GO:0003674,GO:0005488,GO:0005515,GO:0019899
HiC_scaffold_17	AUGUSTUS	intron	10824237	10824881	1.0	+	.	ID=g8382.t1.intron1;Parent=g8382.t1
HiC_scaffold_17	gmst	intron	10824237	10824881	235.31468	+	0	ID=g8382.t2.intron2;Parent=g8382.t2
HiC_scaffold_17	AUGUSTUS	exon	10824882	10825064	.	+	.	ID=g8382.t1.exon2;Parent=g8382.t1
HiC_scaffold_17	AUGUSTUS	CDS	10824882	10825064	1.0	+	0	ID=g8382.t1.CDS2;Parent=g8382.t1
HiC_scaffold_17	gmst	CDS	10824882	10825064	235.31468	+	0	ID=g8382.t2.CDS3;Parent=g8382.t2
HiC_scaffold_17	gmst	exon	10824882	10825064	235.31468	+	0	ID=g8382.t2.exon3;Parent=g8382.t2
HiC_scaffold_17	AUGUSTUS	intron	10825065	10825284	1.0	+	.	ID=g8382.t1.intron2;Parent=g8382.t1
HiC_scaffold_17	gmst	intron	10825065	10825284	235.31468	+	0	ID=g8382.t2.intron3;Parent=g8382.t2
HiC_scaffold_17	AUGUSTUS	exon	10825285	10825422	.	+	.	ID=g8382.t1.exon3;Parent=g8382.t1
HiC_scaffold_17	AUGUSTUS	CDS	10825285	10825422	1.0	+	0	ID=g8382.t1.CDS3;Parent=g8382.t1
HiC_scaffold_17	gmst	CDS	10825285	10825422	235.31468	+	0	ID=g8382.t2.CDS4;Parent=g8382.t2
HiC_scaffold_17	gmst	exon	10825285	10825422	235.31468	+	0	ID=g8382.t2.exon4;Parent=g8382.t2
HiC_scaffold_17	AUGUSTUS	intron	10825423	10826919	1.0	+	.	ID=g8382.t1.intron3;Parent=g8382.t1
HiC_scaffold_17	gmst	intron	10825423	10826919	235.31468	+	0	ID=g8382.t2.intron4;Parent=g8382.t2
HiC_scaffold_17	AUGUSTUS	exon	10826920	10827048	.	+	.	ID=g8382.t1.exon4;Parent=g8382.t1
HiC_scaffold_17	AUGUSTUS	CDS	10826920	10827048	1.0	+	0	ID=g8382.t1.CDS4;Parent=g8382.t1
HiC_scaffold_17	gmst	CDS	10826920	10827048	235.31468	+	0	ID=g8382.t2.CDS5;Parent=g8382.t2
HiC_scaffold_17	gmst	exon	10826920	10827048	235.31468	+	0	ID=g8382.t2.exon5;Parent=g8382.t2
HiC_scaffold_17	AUGUSTUS	intron	10827049	10827256	1.0	+	.	ID=g8382.t1.intron4;Parent=g8382.t1
HiC_scaffold_17	gmst	intron	10827049	10827256	235.31468	+	0	ID=g8382.t2.intron5;Parent=g8382.t2
HiC_scaffold_17	AUGUSTUS	exon	10827257	10827418	.	+	.	ID=g8382.t1.exon5;Parent=g8382.t1
HiC_scaffold_17	AUGUSTUS	CDS	10827257	10827418	1.0	+	0	ID=g8382.t1.CDS5;Parent=g8382.t1
HiC_scaffold_17	gmst	CDS	10827257	10827418	235.31468	+	0	ID=g8382.t2.CDS6;Parent=g8382.t2
HiC_scaffold_17	gmst	exon	10827257	10827418	235.31468	+	0	ID=g8382.t2.exon6;Parent=g8382.t2
HiC_scaffold_17	AUGUSTUS	intron	10827419	10828214	1.0	+	.	ID=g8382.t1.intron5;Parent=g8382.t1
HiC_scaffold_17	gmst	intron	10827419	10828214	235.31468	+	0	ID=g8382.t2.intron6;Parent=g8382.t2
HiC_scaffold_17	AUGUSTUS	exon	10828215	10828325	.	+	.	ID=g8382.t1.exon6;Parent=g8382.t1
HiC_scaffold_17	AUGUSTUS	CDS	10828215	10828325	1.0	+	0	ID=g8382.t1.CDS6;Parent=g8382.t1
HiC_scaffold_17	gmst	CDS	10828215	10828325	235.31468	+	0	ID=g8382.t2.CDS7;Parent=g8382.t2
HiC_scaffold_17	gmst	exon	10828215	10828325	235.31468	+	0	ID=g8382.t2.exon7;Parent=g8382.t2
HiC_scaffold_17	AUGUSTUS	intron	10828326	10828495	1.0	+	.	ID=g8382.t1.intron6;Parent=g8382.t1
HiC_scaffold_17	gmst	intron	10828326	10828495	235.31468	+	0	ID=g8382.t2.intron7;Parent=g8382.t2
HiC_scaffold_17	AUGUSTUS	exon	10828496	10828579	.	+	.	ID=g8382.t1.exon7;Parent=g8382.t1
HiC_scaffold_17	AUGUSTUS	CDS	10828496	10828579	1.0	+	0	ID=g8382.t1.CDS7;Parent=g8382.t1
HiC_scaffold_17	gmst	CDS	10828496	10828579	235.31468	+	0	ID=g8382.t2.CDS8;Parent=g8382.t2
HiC_scaffold_17	gmst	exon	10828496	10828579	235.31468	+	0	ID=g8382.t2.exon8;Parent=g8382.t2
HiC_scaffold_17	AUGUSTUS	intron	10828580	10828962	1.0	+	.	ID=g8382.t1.intron7;Parent=g8382.t1
HiC_scaffold_17	gmst	intron	10828580	10828962	235.31468	+	0	ID=g8382.t2.intron8;Parent=g8382.t2
HiC_scaffold_17	AUGUSTUS	exon	10828963	10829073	.	+	.	ID=g8382.t1.exon8;Parent=g8382.t1
HiC_scaffold_17	AUGUSTUS	CDS	10828963	10829073	1.0	+	0	ID=g8382.t1.CDS8;Parent=g8382.t1
HiC_scaffold_17	gmst	CDS	10828963	10829073	235.31468	+	0	ID=g8382.t2.CDS9;Parent=g8382.t2
HiC_scaffold_17	gmst	exon	10828963	10829073	235.31468	+	0	ID=g8382.t2.exon9;Parent=g8382.t2
HiC_scaffold_17	AUGUSTUS	intron	10829074	10835959	1.0	+	.	ID=g8382.t1.intron8;Parent=g8382.t1
HiC_scaffold_17	gmst	intron	10829074	10835959	235.31468	+	0	ID=g8382.t2.intron9;Parent=g8382.t2
HiC_scaffold_17	AUGUSTUS	exon	10835960	10836059	.	+	.	ID=g8382.t1.exon9;Parent=g8382.t1
HiC_scaffold_17	AUGUSTUS	CDS	10835960	10836059	1.0	+	0	ID=g8382.t1.CDS9;Parent=g8382.t1
HiC_scaffold_17	gmst	CDS	10835960	10836059	235.31468	+	0	ID=g8382.t2.CDS10;Parent=g8382.t2
HiC_scaffold_17	gmst	exon	10835960	10836059	235.31468	+	0	ID=g8382.t2.exon10;Parent=g8382.t2
HiC_scaffold_17	AUGUSTUS	intron	10836060	10836210	1.0	+	.	ID=g8382.t1.intron9;Parent=g8382.t1
HiC_scaffold_17	gmst	intron	10836060	10836210	235.31468	+	0	ID=g8382.t2.intron10;Parent=g8382.t2
HiC_scaffold_17	AUGUSTUS	exon	10836211	10836301	.	+	.	ID=g8382.t1.exon10;Parent=g8382.t1
HiC_scaffold_17	AUGUSTUS	CDS	10836211	10836301	1.0	+	2	ID=g8382.t1.CDS10;Parent=g8382.t1
HiC_scaffold_17	gmst	CDS	10836211	10836301	235.31468	+	2	ID=g8382.t2.CDS11;Parent=g8382.t2
HiC_scaffold_17	gmst	exon	10836211	10836301	235.31468	+	2	ID=g8382.t2.exon11;Parent=g8382.t2
HiC_scaffold_17	AUGUSTUS	intron	10836302	10836386	1.0	+	.	ID=g8382.t1.intron10;Parent=g8382.t1
HiC_scaffold_17	gmst	intron	10836302	10836386	235.31468	+	0	ID=g8382.t2.intron11;Parent=g8382.t2
HiC_scaffold_17	AUGUSTUS	exon	10836387	10836474	.	+	.	ID=g8382.t1.exon11;Parent=g8382.t1
HiC_scaffold_17	AUGUSTUS	CDS	10836387	10836474	1.0	+	1	ID=g8382.t1.CDS11;Parent=g8382.t1
HiC_scaffold_17	gmst	CDS	10836387	10836474	235.31468	+	1	ID=g8382.t2.CDS12;Parent=g8382.t2
HiC_scaffold_17	gmst	exon	10836387	10836474	235.31468	+	1	ID=g8382.t2.exon12;Parent=g8382.t2
HiC_scaffold_17	AUGUSTUS	intron	10836475	10836689	1.0	+	.	ID=g8382.t1.intron11;Parent=g8382.t1
HiC_scaffold_17	gmst	intron	10836475	10836689	235.31468	+	0	ID=g8382.t2.intron12;Parent=g8382.t2
HiC_scaffold_17	AUGUSTUS	exon	10836690	10836746	.	+	.	ID=g8382.t1.exon12;Parent=g8382.t1
HiC_scaffold_17	AUGUSTUS	CDS	10836690	10836746	1.0	+	0	ID=g8382.t1.CDS12;Parent=g8382.t1
HiC_scaffold_17	gmst	CDS	10836690	10836746	235.31468	+	0	ID=g8382.t2.CDS13;Parent=g8382.t2
HiC_scaffold_17	gmst	exon	10836690	10836746	235.31468	+	0	ID=g8382.t2.exon13;Parent=g8382.t2
HiC_scaffold_17	AUGUSTUS	intron	10836747	10840695	1.0	+	.	ID=g8382.t1.intron12;Parent=g8382.t1
HiC_scaffold_17	gmst	intron	10836747	10840695	235.31468	+	0	ID=g8382.t2.intron13;Parent=g8382.t2
HiC_scaffold_17	AUGUSTUS	exon	10840696	10840915	.	+	.	ID=g8382.t1.exon13;Parent=g8382.t1
HiC_scaffold_17	AUGUSTUS	CDS	10840696	10840915	1.0	+	0	ID=g8382.t1.CDS13;Parent=g8382.t1
HiC_scaffold_17	gmst	CDS	10840696	10840915	235.31468	+	0	ID=g8382.t2.CDS14;Parent=g8382.t2
HiC_scaffold_17	gmst	exon	10840696	10840915	235.31468	+	0	ID=g8382.t2.exon14;Parent=g8382.t2
HiC_scaffold_17	AUGUSTUS	intron	10840916	10841496	1.0	+	.	ID=g8382.t1.intron13;Parent=g8382.t1
HiC_scaffold_17	gmst	intron	10840916	10841496	235.31468	+	0	ID=g8382.t2.intron14;Parent=g8382.t2
HiC_scaffold_17	AUGUSTUS	exon	10841497	10841582	.	+	.	ID=g8382.t1.exon14;Parent=g8382.t1
HiC_scaffold_17	AUGUSTUS	CDS	10841497	10841582	1.0	+	2	ID=g8382.t1.CDS14;Parent=g8382.t1
HiC_scaffold_17	gmst	CDS	10841497	10841582	235.31468	+	2	ID=g8382.t2.CDS15;Parent=g8382.t2
HiC_scaffold_17	gmst	exon	10841497	10841582	235.31468	+	2	ID=g8382.t2.exon15;Parent=g8382.t2
HiC_scaffold_17	AUGUSTUS	intron	10841583	10842595	1.0	+	.	ID=g8382.t1.intron14;Parent=g8382.t1
HiC_scaffold_17	gmst	intron	10841583	10842595	235.31468	+	0	ID=g8382.t2.intron15;Parent=g8382.t2
HiC_scaffold_17	AUGUSTUS	exon	10842596	10842730	.	+	.	ID=g8382.t1.exon15;Parent=g8382.t1
HiC_scaffold_17	AUGUSTUS	CDS	10842596	10842730	1.0	+	0	ID=g8382.t1.CDS15;Parent=g8382.t1
HiC_scaffold_17	gmst	CDS	10842596	10842730	235.31468	+	0	ID=g8382.t2.CDS16;Parent=g8382.t2
HiC_scaffold_17	gmst	exon	10842596	10842730	235.31468	+	0	ID=g8382.t2.exon16;Parent=g8382.t2
HiC_scaffold_17	AUGUSTUS	stop_codon	10842728	10842730	.	+	0	ID=g8382.t1.stop1;Parent=g8382.t1
HiC_scaffold_17	gmst	stop_codon	10842728	10842730	235.31468	+	0	ID=g8382.t2.stop1;Parent=g8382.t2
HiC_scaffold_17	AUGUSTUS	start_codon	10848126	10848128	.	+	0	ID=g8383.t1.start1;Parent=g8383.t1
HiC_scaffold_17	AUGUSTUS	exon	10848126	10848210	.	+	.	ID=g8383.t1.exon1;Parent=g8383.t1
HiC_scaffold_17	AUGUSTUS	CDS	10848126	10848210	1.0	+	0	ID=g8383.t1.CDS1;Parent=g8383.t1
HiC_scaffold_17	AUGUSTUS	gene	10848126	10851709	.	+	.	ID=g8383
HiC_scaffold_17	AUGUSTUS	mRNA	10848126	10851709	1.0	+	.	ID=g8383.t1;Parent=g8383;em_target=9668.ENSMPUP00000006868;em_score=739.1;em_evalue=2.2e-225;em_tcov=.;em_OGs=2AGEN@1|root,2RYZP@2759|Eukaryota,3A2X4@33154|Opisthokonta,3BMSV@33208|Metazoa,3D1AG@33213|Bilateria,489A2@7711|Chordata,48XEP@7742|Vertebrata,3JENK@40674|Mammalia,3EH70@33554|Carnivora;em_COG_cat=S;em_desc=LY6 PLAUR domain containing 3;em_max_annot_lvl=33208|Metazoa;em_Preferred_name=LYPD3;em_PFAMs=UPAR_LY6;em_GOs=GO:0003674,GO:0005488,GO:0005515,GO:0005575,GO:0005576,GO:0005623,GO:0005886,GO:0007155,GO:0007160,GO:0008150,GO:0016020,GO:0016021,GO:0022610,GO:0031224,GO:0031225,GO:0031226,GO:0031589,GO:0043236,GO:0044425,GO:0044459,GO:0044464,GO:0046658,GO:0050840,GO:0071944
HiC_scaffold_17	AUGUSTUS	intron	10848211	10848781	1.0	+	.	ID=g8383.t1.intron1;Parent=g8383.t1
HiC_scaffold_17	AUGUSTUS	exon	10848782	10848913	.	+	.	ID=g8383.t1.exon2;Parent=g8383.t1
HiC_scaffold_17	AUGUSTUS	CDS	10848782	10848913	1.0	+	2	ID=g8383.t1.CDS2;Parent=g8383.t1
HiC_scaffold_17	AUGUSTUS	intron	10848914	10849683	1.0	+	.	ID=g8383.t1.intron2;Parent=g8383.t1
HiC_scaffold_17	AUGUSTUS	exon	10849684	10849854	.	+	.	ID=g8383.t1.exon3;Parent=g8383.t1
HiC_scaffold_17	AUGUSTUS	CDS	10849684	10849854	1.0	+	2	ID=g8383.t1.CDS3;Parent=g8383.t1
HiC_scaffold_17	AUGUSTUS	intron	10849855	10850178	1.0	+	.	ID=g8383.t1.intron3;Parent=g8383.t1
HiC_scaffold_17	AUGUSTUS	exon	10850179	10850340	.	+	.	ID=g8383.t1.exon4;Parent=g8383.t1
HiC_scaffold_17	AUGUSTUS	CDS	10850179	10850340	1.0	+	2	ID=g8383.t1.CDS4;Parent=g8383.t1
HiC_scaffold_17	AUGUSTUS	intron	10850341	10851218	1.0	+	.	ID=g8383.t1.intron4;Parent=g8383.t1
HiC_scaffold_17	AUGUSTUS	exon	10851219	10851709	.	+	.	ID=g8383.t1.exon5;Parent=g8383.t1
HiC_scaffold_17	AUGUSTUS	CDS	10851219	10851709	1.0	+	2	ID=g8383.t1.CDS5;Parent=g8383.t1
HiC_scaffold_17	AUGUSTUS	stop_codon	10851707	10851709	.	+	0	ID=g8383.t1.stop1;Parent=g8383.t1
HiC_scaffold_17	AUGUSTUS	stop_codon	10884633	10884635	.	-	0	ID=g8384.t1.stop1;Parent=g8384.t1
HiC_scaffold_17	AUGUSTUS	stop_codon	10884633	10884635	.	-	0	ID=g8384.t2.stop1;Parent=g8384.t2
HiC_scaffold_17	AUGUSTUS	exon	10884633	10884862	.	-	.	ID=g8384.t1.exon1;Parent=g8384.t1
HiC_scaffold_17	AUGUSTUS	exon	10884633	10884862	.	-	.	ID=g8384.t2.exon1;Parent=g8384.t2
HiC_scaffold_17	AUGUSTUS	CDS	10884633	10884862	1.0	-	2	ID=g8384.t1.CDS1;Parent=g8384.t1
HiC_scaffold_17	AUGUSTUS	CDS	10884633	10884862	1.0	-	2	ID=g8384.t2.CDS1;Parent=g8384.t2
HiC_scaffold_17	AUGUSTUS	gene	10884633	10887007	.	-	.	ID=g8384
HiC_scaffold_17	AUGUSTUS	mRNA	10884633	10887007	1.0	-	.	ID=g8384.t1;Parent=g8384;em_target=29073.XP_008682630.1;em_score=465.5;em_evalue=2e-142;em_tcov=.;em_OGs=2CJRT@1|root,2T90B@2759|Eukaryota,3A7WX@33154|Opisthokonta,3BT8Y@33208|Metazoa,3D0ZB@33213|Bilateria,489UP@7711|Chordata,48UXC@7742|Vertebrata,3J3DG@40674|Mammalia,3EPMB@33554|Carnivora;em_COG_cat=S;em_desc=Testis expressed 101;em_max_annot_lvl=33208|Metazoa;em_Preferred_name=TEX101;em_PFAMs=UPAR_LY6;em_GOs=GO:0000003,GO:0001669,GO:0001932,GO:0001934,GO:0002080,GO:0002682,GO:0002684,GO:0002694,GO:0002696,GO:0005575,GO:0005576,GO:0005622,GO:0005623,GO:0005737,GO:0005886,GO:0006873,GO:0006874,GO:0006875,GO:0006928,GO:0007204,GO:0007338,GO:0007339,GO:0008037,GO:0008150,GO:0009566,GO:0009893,GO:0009987,GO:0009988,GO:0010522,GO:0010524,GO:0010562,GO:0010604,GO:0010959,GO:0012505,GO:0012506,GO:0016020,GO:0019220,GO:0019222,GO:0019725,GO:0019953,GO:0022414,GO:0030003,GO:0030141,GO:0030659,GO:0030667,GO:0031090,GO:0031224,GO:0031225,GO:0031226,GO:0031323,GO:0031325,GO:0031399,GO:0031401,GO:0031410,GO:0031982,GO:0032268,GO:0032270,GO:0032879,GO:0034762,GO:0034764,GO:0034765,GO:0034767,GO:0035036,GO:0040011,GO:0040012,GO:0042325,GO:0042327,GO:0042592,GO:0043226,GO:0043227,GO:0043229,GO:0043269,GO:0043270,GO:0044422,GO:0044424,GO:0044425,GO:0044433,GO:0044444,GO:0044446,GO:0044459,GO:0044464,GO:0044703,GO:0045121,GO:0045937,GO:0046658,GO:0048518,GO:0048522,GO:0048870,GO:0048878,GO:0050730,GO:0050731,GO:0050789,GO:0050794,GO:0050801,GO:0050865,GO:0050867,GO:0051049,GO:0051050,GO:0051171,GO:0051173,GO:0051174,GO:0051179,GO:0051246,GO:0051247,GO:0051270,GO:0051279,GO:0051281,GO:0051282,GO:0051480,GO:0051674,GO:0051704,GO:0051924,GO:0051928,GO:0055065,GO:0055074,GO:0055080,GO:0055082,GO:0060255,GO:0060341,GO:0065007,GO:0065008,GO:0071944,GO:0072503,GO:0072507,GO:0080090,GO:0097223,GO:0097708,GO:0097722,GO:0098588,GO:0098589,GO:0098771,GO:0098805,GO:0098857,GO:0099503,GO:1901317,GO:1903169,GO:1904062,GO:1904064,GO:1904427,GO:2000145
HiC_scaffold_17	AUGUSTUS	mRNA	10884633	10887007	1.0	-	.	ID=g8384.t2;Parent=g8384;em_target=29073.XP_008682630.1;em_score=477.8;em_evalue=3.3e-146;em_tcov=.;em_OGs=2CJRT@1|root,2T90B@2759|Eukaryota,3A7WX@33154|Opisthokonta,3BT8Y@33208|Metazoa,3D0ZB@33213|Bilateria,489UP@7711|Chordata,48UXC@7742|Vertebrata,3J3DG@40674|Mammalia,3EPMB@33554|Carnivora;em_COG_cat=S;em_desc=Testis expressed 101;em_max_annot_lvl=33208|Metazoa;em_Preferred_name=TEX101;em_PFAMs=UPAR_LY6;em_GOs=GO:0000003,GO:0001669,GO:0001932,GO:0001934,GO:0002080,GO:0002682,GO:0002684,GO:0002694,GO:0002696,GO:0005575,GO:0005576,GO:0005622,GO:0005623,GO:0005737,GO:0005886,GO:0006873,GO:0006874,GO:0006875,GO:0006928,GO:0007204,GO:0007338,GO:0007339,GO:0008037,GO:0008150,GO:0009566,GO:0009893,GO:0009987,GO:0009988,GO:0010522,GO:0010524,GO:0010562,GO:0010604,GO:0010959,GO:0012505,GO:0012506,GO:0016020,GO:0019220,GO:0019222,GO:0019725,GO:0019953,GO:0022414,GO:0030003,GO:0030141,GO:0030659,GO:0030667,GO:0031090,GO:0031224,GO:0031225,GO:0031226,GO:0031323,GO:0031325,GO:0031399,GO:0031401,GO:0031410,GO:0031982,GO:0032268,GO:0032270,GO:0032879,GO:0034762,GO:0034764,GO:0034765,GO:0034767,GO:0035036,GO:0040011,GO:0040012,GO:0042325,GO:0042327,GO:0042592,GO:0043226,GO:0043227,GO:0043229,GO:0043269,GO:0043270,GO:0044422,GO:0044424,GO:0044425,GO:0044433,GO:0044444,GO:0044446,GO:0044459,GO:0044464,GO:0044703,GO:0045121,GO:0045937,GO:0046658,GO:0048518,GO:0048522,GO:0048870,GO:0048878,GO:0050730,GO:0050731,GO:0050789,GO:0050794,GO:0050801,GO:0050865,GO:0050867,GO:0051049,GO:0051050,GO:0051171,GO:0051173,GO:0051174,GO:0051179,GO:0051246,GO:0051247,GO:0051270,GO:0051279,GO:0051281,GO:0051282,GO:0051480,GO:0051674,GO:0051704,GO:0051924,GO:0051928,GO:0055065,GO:0055074,GO:0055080,GO:0055082,GO:0060255,GO:0060341,GO:0065007,GO:0065008,GO:0071944,GO:0072503,GO:0072507,GO:0080090,GO:0097223,GO:0097708,GO:0097722,GO:0098588,GO:0098589,GO:0098771,GO:0098805,GO:0098857,GO:0099503,GO:1901317,GO:1903169,GO:1904062,GO:1904064,GO:1904427,GO:2000145
HiC_scaffold_17	AUGUSTUS	intron	10884863	10885022	1.0	-	.	ID=g8384.t1.intron1;Parent=g8384.t1
HiC_scaffold_17	AUGUSTUS	intron	10884863	10885022	1.0	-	.	ID=g8384.t2.intron1;Parent=g8384.t2
HiC_scaffold_17	AUGUSTUS	exon	10885023	10885151	.	-	.	ID=g8384.t1.exon2;Parent=g8384.t1
HiC_scaffold_17	AUGUSTUS	exon	10885023	10885151	.	-	.	ID=g8384.t2.exon2;Parent=g8384.t2
HiC_scaffold_17	AUGUSTUS	CDS	10885023	10885151	1.0	-	2	ID=g8384.t1.CDS2;Parent=g8384.t1
HiC_scaffold_17	AUGUSTUS	CDS	10885023	10885151	1.0	-	2	ID=g8384.t2.CDS2;Parent=g8384.t2
HiC_scaffold_17	AUGUSTUS	intron	10885152	10886330	1.0	-	.	ID=g8384.t1.intron2;Parent=g8384.t1
HiC_scaffold_17	AUGUSTUS	intron	10885152	10886354	1.0	-	.	ID=g8384.t2.intron2;Parent=g8384.t2
HiC_scaffold_17	AUGUSTUS	exon	10886331	10886549	.	-	.	ID=g8384.t1.exon3;Parent=g8384.t1
HiC_scaffold_17	AUGUSTUS	CDS	10886331	10886549	1.0	-	2	ID=g8384.t1.CDS3;Parent=g8384.t1
HiC_scaffold_17	AUGUSTUS	exon	10886355	10886549	.	-	.	ID=g8384.t2.exon3;Parent=g8384.t2
HiC_scaffold_17	AUGUSTUS	CDS	10886355	10886549	1.0	-	2	ID=g8384.t2.CDS3;Parent=g8384.t2
HiC_scaffold_17	AUGUSTUS	intron	10886550	10886674	1.0	-	.	ID=g8384.t1.intron3;Parent=g8384.t1
HiC_scaffold_17	AUGUSTUS	intron	10886550	10886674	1.0	-	.	ID=g8384.t2.intron3;Parent=g8384.t2
HiC_scaffold_17	AUGUSTUS	exon	10886675	10886818	.	-	.	ID=g8384.t1.exon4;Parent=g8384.t1
HiC_scaffold_17	AUGUSTUS	exon	10886675	10886818	.	-	.	ID=g8384.t2.exon4;Parent=g8384.t2
HiC_scaffold_17	AUGUSTUS	CDS	10886675	10886818	1.0	-	2	ID=g8384.t1.CDS4;Parent=g8384.t1
HiC_scaffold_17	AUGUSTUS	CDS	10886675	10886818	1.0	-	2	ID=g8384.t2.CDS4;Parent=g8384.t2
HiC_scaffold_17	AUGUSTUS	intron	10886819	10886943	1.0	-	.	ID=g8384.t1.intron4;Parent=g8384.t1
HiC_scaffold_17	AUGUSTUS	intron	10886819	10886943	1.0	-	.	ID=g8384.t2.intron4;Parent=g8384.t2
HiC_scaffold_17	AUGUSTUS	exon	10886944	10887007	.	-	.	ID=g8384.t1.exon5;Parent=g8384.t1
HiC_scaffold_17	AUGUSTUS	exon	10886944	10887007	.	-	.	ID=g8384.t2.exon5;Parent=g8384.t2
HiC_scaffold_17	AUGUSTUS	CDS	10886944	10887007	1.0	-	0	ID=g8384.t1.CDS5;Parent=g8384.t1
HiC_scaffold_17	AUGUSTUS	CDS	10886944	10887007	1.0	-	0	ID=g8384.t2.CDS5;Parent=g8384.t2
HiC_scaffold_17	AUGUSTUS	start_codon	10887005	10887007	.	-	0	ID=g8384.t1.start1;Parent=g8384.t1
HiC_scaffold_17	AUGUSTUS	start_codon	10887005	10887007	.	-	0	ID=g8384.t2.start1;Parent=g8384.t2
HiC_scaffold_17	AUGUSTUS	start_codon	10913020	10913022	.	+	0	ID=g8385.t1.start1;Parent=g8385.t1
HiC_scaffold_17	AUGUSTUS	exon	10913020	10913071	.	+	.	ID=g8385.t1.exon1;Parent=g8385.t1
HiC_scaffold_17	AUGUSTUS	CDS	10913020	10913071	1.0	+	0	ID=g8385.t1.CDS1;Parent=g8385.t1
HiC_scaffold_17	AUGUSTUS	gene	10913020	10918965	.	+	.	ID=g8385
HiC_scaffold_17	AUGUSTUS	mRNA	10913020	10918965	1.0	+	.	ID=g8385.t1;Parent=g8385;em_target=59463.ENSMLUP00000010722;em_score=1006.5;em_evalue=7.4e-306;em_tcov=.;em_OGs=2CJRT@1|root,2ST5V@2759|Eukaryota,39RBQ@33154|Opisthokonta,3BMF6@33208|Metazoa,3D50F@33213|Bilateria,486MR@7711|Chordata,48YD9@7742|Vertebrata,3J81I@40674|Mammalia,4KYR0@9397|Chiroptera;em_COG_cat=S;em_desc=positive regulation of neutrophil degranulation;em_max_annot_lvl=33208|Metazoa;em_Preferred_name=CD177;em_KEGG_ko=ko:K06552;em_BRITE=ko00000,ko04090,ko04516;em_PFAMs=UPAR_LY6;em_GOs=GO:0001775,GO:0002020,GO:0002252,GO:0002263,GO:0002274,GO:0002275,GO:0002283,GO:0002366,GO:0002376,GO:0002443,GO:0002444,GO:0002446,GO:0002682,GO:0002684,GO:0002694,GO:0002696,GO:0002697,GO:0002699,GO:0002703,GO:0002705,GO:0002886,GO:0002888,GO:0003674,GO:0005102,GO:0005178,GO:0005488,GO:0005515,GO:0005575,GO:0005622,GO:0005623,GO:0005737,GO:0005886,GO:0006810,GO:0006887,GO:0006928,GO:0006950,GO:0006955,GO:0007155,GO:0007159,GO:0007596,GO:0007599,GO:0008104,GO:0008150,GO:0009611,GO:0009893,GO:0009966,GO:0009987,GO:0010646,GO:0012505,GO:0012506,GO:0016020,GO:0016043,GO:0016192,GO:0016477,GO:0017157,GO:0019222,GO:0019899,GO:0022610,GO:0023051,GO:0030100,GO:0030141,GO:0030659,GO:0030667,GO:0031090,GO:0031323,GO:0031325,GO:0031410,GO:0031982,GO:0032501,GO:0032879,GO:0032928,GO:0032930,GO:0032940,GO:0033036,GO:0034330,GO:0034331,GO:0034394,GO:0034613,GO:0035579,GO:0036230,GO:0040011,GO:0042060,GO:0042119,GO:0042581,GO:0043226,GO:0043227,GO:0043229,GO:0043299,GO:0043300,GO:0043302,GO:0043312,GO:0043313,GO:0043315,GO:0043954,GO:0044422,GO:0044424,GO:0044425,GO:0044433,GO:0044444,GO:0044446,GO:0044459,GO:0044464,GO:0044853,GO:0044877,GO:0045055,GO:0045121,GO:0045123,GO:0045216,GO:0045217,GO:0045321,GO:0045921,GO:0046903,GO:0048306,GO:0048518,GO:0048522,GO:0048583,GO:0048584,GO:0048870,GO:0050776,GO:0050778,GO:0050789,GO:0050794,GO:0050817,GO:0050839,GO:0050865,GO:0050867,GO:0050878,GO:0050896,GO:0050900,GO:0051046,GO:0051047,GO:0051049,GO:0051050,GO:0051128,GO:0051179,GO:0051234,GO:0051641,GO:0051674,GO:0060627,GO:0065007,GO:0065008,GO:0070727,GO:0070820,GO:0070821,GO:0071840,GO:0071944,GO:0072672,GO:0090322,GO:0097529,GO:0097530,GO:0097708,GO:0098588,GO:0098589,GO:0098590,GO:0098609,GO:0098742,GO:0098805,GO:0098857,GO:0099503,GO:1902563,GO:1902565,GO:1903305,GO:1903307,GO:1903530,GO:1903532,GO:1990266,GO:2000377,GO:2000379,GO:2001044
HiC_scaffold_17	AUGUSTUS	intron	10913072	10913145	1.0	+	.	ID=g8385.t1.intron1;Parent=g8385.t1
HiC_scaffold_17	AUGUSTUS	exon	10913146	10913286	.	+	.	ID=g8385.t1.exon2;Parent=g8385.t1
HiC_scaffold_17	AUGUSTUS	CDS	10913146	10913286	1.0	+	2	ID=g8385.t1.CDS2;Parent=g8385.t1
HiC_scaffold_17	AUGUSTUS	intron	10913287	10913866	1.0	+	.	ID=g8385.t1.intron2;Parent=g8385.t1
HiC_scaffold_17	AUGUSTUS	exon	10913867	10914052	.	+	.	ID=g8385.t1.exon3;Parent=g8385.t1
HiC_scaffold_17	AUGUSTUS	CDS	10913867	10914052	1.0	+	2	ID=g8385.t1.CDS3;Parent=g8385.t1
HiC_scaffold_17	AUGUSTUS	intron	10914053	10914974	1.0	+	.	ID=g8385.t1.intron3;Parent=g8385.t1
HiC_scaffold_17	AUGUSTUS	exon	10914975	10915094	.	+	.	ID=g8385.t1.exon4;Parent=g8385.t1
HiC_scaffold_17	AUGUSTUS	CDS	10914975	10915094	1.0	+	2	ID=g8385.t1.CDS4;Parent=g8385.t1
HiC_scaffold_17	AUGUSTUS	intron	10915095	10915268	1.0	+	.	ID=g8385.t1.intron4;Parent=g8385.t1
HiC_scaffold_17	AUGUSTUS	exon	10915269	10915385	.	+	.	ID=g8385.t1.exon5;Parent=g8385.t1
HiC_scaffold_17	AUGUSTUS	CDS	10915269	10915385	1.0	+	2	ID=g8385.t1.CDS5;Parent=g8385.t1
HiC_scaffold_17	AUGUSTUS	intron	10915386	10917202	1.0	+	.	ID=g8385.t1.intron5;Parent=g8385.t1
HiC_scaffold_17	AUGUSTUS	exon	10917203	10917343	.	+	.	ID=g8385.t1.exon6;Parent=g8385.t1
HiC_scaffold_17	AUGUSTUS	CDS	10917203	10917343	1.0	+	2	ID=g8385.t1.CDS6;Parent=g8385.t1
HiC_scaffold_17	AUGUSTUS	intron	10917344	10918018	1.0	+	.	ID=g8385.t1.intron6;Parent=g8385.t1
HiC_scaffold_17	AUGUSTUS	exon	10918019	10918204	.	+	.	ID=g8385.t1.exon7;Parent=g8385.t1
HiC_scaffold_17	AUGUSTUS	CDS	10918019	10918204	1.0	+	2	ID=g8385.t1.CDS7;Parent=g8385.t1
HiC_scaffold_17	AUGUSTUS	intron	10918205	10918337	1.0	+	.	ID=g8385.t1.intron7;Parent=g8385.t1
HiC_scaffold_17	AUGUSTUS	exon	10918338	10918472	.	+	.	ID=g8385.t1.exon8;Parent=g8385.t1
HiC_scaffold_17	AUGUSTUS	CDS	10918338	10918472	1.0	+	2	ID=g8385.t1.CDS8;Parent=g8385.t1
HiC_scaffold_17	AUGUSTUS	intron	10918473	10918729	1.0	+	.	ID=g8385.t1.intron8;Parent=g8385.t1
HiC_scaffold_17	AUGUSTUS	exon	10918730	10918965	.	+	.	ID=g8385.t1.exon9;Parent=g8385.t1
HiC_scaffold_17	AUGUSTUS	CDS	10918730	10918965	1.0	+	2	ID=g8385.t1.CDS9;Parent=g8385.t1
HiC_scaffold_17	AUGUSTUS	stop_codon	10918963	10918965	.	+	0	ID=g8385.t1.stop1;Parent=g8385.t1
HiC_scaffold_17	AUGUSTUS	stop_codon	11013455	11013457	.	-	0	ID=g8386.t1.stop1;Parent=g8386.t1
HiC_scaffold_17	AUGUSTUS	exon	11013455	11013657	.	-	.	ID=g8386.t1.exon1;Parent=g8386.t1
HiC_scaffold_17	AUGUSTUS	CDS	11013455	11013657	1.0	-	2	ID=g8386.t1.CDS1;Parent=g8386.t1
HiC_scaffold_17	AUGUSTUS	gene	11013455	11015098	.	-	.	ID=g8386
HiC_scaffold_17	AUGUSTUS	mRNA	11013455	11015098	1.0	-	.	ID=g8386.t1;Parent=g8386;em_target=9668.ENSMPUP00000007069;em_score=556.3;em_evalue=2.9e-170;em_tcov=.;em_OGs=2CJRT@1|root,2RNFS@2759|Eukaryota,39XGG@33154|Opisthokonta,3BN96@33208|Metazoa,3D4BN@33213|Bilateria,489KA@7711|Chordata,499S3@7742|Vertebrata,3J8DF@40674|Mammalia,3EIDI@33554|Carnivora;em_COG_cat=S;em_desc=LY6 PLAUR domain containing 4;em_max_annot_lvl=33208|Metazoa;em_Preferred_name=LYPD4;em_PFAMs=UPAR_LY6;em_GOs=GO:0005575,GO:0005576,GO:0005623,GO:0005886,GO:0016020,GO:0044464,GO:0071944
HiC_scaffold_17	AUGUSTUS	intron	11013658	11013888	1.0	-	.	ID=g8386.t1.intron1;Parent=g8386.t1
HiC_scaffold_17	AUGUSTUS	exon	11013889	11014215	.	-	.	ID=g8386.t1.exon2;Parent=g8386.t1
HiC_scaffold_17	AUGUSTUS	CDS	11013889	11014215	1.0	-	2	ID=g8386.t1.CDS2;Parent=g8386.t1
HiC_scaffold_17	AUGUSTUS	intron	11014216	11014693	1.0	-	.	ID=g8386.t1.intron2;Parent=g8386.t1
HiC_scaffold_17	AUGUSTUS	exon	11014694	11014837	.	-	.	ID=g8386.t1.exon3;Parent=g8386.t1
HiC_scaffold_17	AUGUSTUS	CDS	11014694	11014837	1.0	-	2	ID=g8386.t1.CDS3;Parent=g8386.t1
HiC_scaffold_17	AUGUSTUS	intron	11014838	11015031	1.0	-	.	ID=g8386.t1.intron3;Parent=g8386.t1
HiC_scaffold_17	AUGUSTUS	exon	11015032	11015098	.	-	.	ID=g8386.t1.exon4;Parent=g8386.t1
HiC_scaffold_17	AUGUSTUS	CDS	11015032	11015098	1.0	-	0	ID=g8386.t1.CDS4;Parent=g8386.t1
HiC_scaffold_17	AUGUSTUS	start_codon	11015096	11015098	.	-	0	ID=g8386.t1.start1;Parent=g8386.t1
HiC_scaffold_17	AUGUSTUS	start_codon	11020689	11020691	.	+	0	ID=g8387.t1.start1;Parent=g8387.t1
HiC_scaffold_17	GeneMark.hmm3	start_codon	11020689	11020691	.	+	0	ID=g8387.t2.start1;Parent=g8387.t2
HiC_scaffold_17	AUGUSTUS	exon	11020689	11020915	.	+	.	ID=g8387.t1.exon1;Parent=g8387.t1
HiC_scaffold_17	GeneMark.hmm3	CDS	11020689	11020915	.	+	0	ID=g8387.t2.CDS1;Parent=g8387.t2
HiC_scaffold_17	GeneMark.hmm3	exon	11020689	11020915	.	+	0	ID=g8387.t2.exon1;Parent=g8387.t2
HiC_scaffold_17	AUGUSTUS	CDS	11020689	11020915	1.0	+	0	ID=g8387.t1.CDS1;Parent=g8387.t1
HiC_scaffold_17	AUGUSTUS	gene	11020689	11024337	.	+	.	ID=g8387
HiC_scaffold_17	GeneMark.hmm3	mRNA	11020689	11024337	.	+	.	ID=g8387.t2;Parent=g8387;em_target=9668.ENSMPUP00000007090;em_score=584.9;em_evalue=1.7e-178;em_tcov=.;em_OGs=KOG3815@1|root,KOG3815@2759|Eukaryota,39X14@33154|Opisthokonta,3BHM9@33208|Metazoa,3D4DH@33213|Bilateria,484CE@7711|Chordata,497PP@7742|Vertebrata,3JCTR@40674|Mammalia,3ES9M@33554|Carnivora;em_COG_cat=K;em_desc=family C2;em_max_annot_lvl=33208|Metazoa;em_Preferred_name=DMRTC2;em_KEGG_ko=ko:K19493;em_BRITE=ko00000,ko03000;em_PFAMs=DM,DMRT-like;em_GOs=GO:0000003,GO:0000280,GO:0000803,GO:0000981,GO:0001741,GO:0003006,GO:0003674,GO:0003676,GO:0003677,GO:0003700,GO:0005488,GO:0005515,GO:0005575,GO:0005622,GO:0005623,GO:0005694,GO:0006355,GO:0006357,GO:0006996,GO:0006997,GO:0007049,GO:0007127,GO:0007140,GO:0007141,GO:0007276,GO:0007281,GO:0007283,GO:0007286,GO:0007289,GO:0007290,GO:0008150,GO:0009889,GO:0009893,GO:0009987,GO:0010468,GO:0010556,GO:0010604,GO:0010638,GO:0016043,GO:0019219,GO:0019222,GO:0019953,GO:0022402,GO:0022412,GO:0022414,GO:0030154,GO:0031056,GO:0031058,GO:0031060,GO:0031062,GO:0031323,GO:0031325,GO:0031326,GO:0031399,GO:0031401,GO:0032268,GO:0032270,GO:0032501,GO:0032502,GO:0032504,GO:0033043,GO:0033044,GO:0042802,GO:0042803,GO:0043226,GO:0043228,GO:0043229,GO:0043232,GO:0043565,GO:0044424,GO:0044464,GO:0044703,GO:0046983,GO:0048232,GO:0048285,GO:0048468,GO:0048515,GO:0048518,GO:0048522,GO:0048609,GO:0048856,GO:0048869,GO:0050789,GO:0050794,GO:0051128,GO:0051130,GO:0051171,GO:0051173,GO:0051246,GO:0051247,GO:0051252,GO:0051321,GO:0051570,GO:0051574,GO:0051704,GO:0060255,GO:0061982,GO:0065007,GO:0071840,GO:0080090,GO:0097159,GO:0140013,GO:0140110,GO:1900109,GO:1900111,GO:1900112,GO:1900114,GO:1901363,GO:1902275,GO:1903046,GO:1903506,GO:1905269,GO:2000112,GO:2001141,GO:2001252
HiC_scaffold_17	AUGUSTUS	mRNA	11020689	11024337	1.0	+	.	ID=g8387.t1;Parent=g8387;em_target=9668.ENSMPUP00000007090;em_score=799.1;em_evalue=3.3e-243;em_tcov=.;em_OGs=KOG3815@1|root,KOG3815@2759|Eukaryota,39X14@33154|Opisthokonta,3BHM9@33208|Metazoa,3D4DH@33213|Bilateria,484CE@7711|Chordata,497PP@7742|Vertebrata,3JCTR@40674|Mammalia,3ES9M@33554|Carnivora;em_COG_cat=K;em_desc=family C2;em_max_annot_lvl=33208|Metazoa;em_Preferred_name=DMRTC2;em_KEGG_ko=ko:K19493;em_BRITE=ko00000,ko03000;em_PFAMs=DM,DMRT-like;em_GOs=GO:0000003,GO:0000280,GO:0000803,GO:0000981,GO:0001741,GO:0003006,GO:0003674,GO:0003676,GO:0003677,GO:0003700,GO:0005488,GO:0005515,GO:0005575,GO:0005622,GO:0005623,GO:0005694,GO:0006355,GO:0006357,GO:0006996,GO:0006997,GO:0007049,GO:0007127,GO:0007140,GO:0007141,GO:0007276,GO:0007281,GO:0007283,GO:0007286,GO:0007289,GO:0007290,GO:0008150,GO:0009889,GO:0009893,GO:0009987,GO:0010468,GO:0010556,GO:0010604,GO:0010638,GO:0016043,GO:0019219,GO:0019222,GO:0019953,GO:0022402,GO:0022412,GO:0022414,GO:0030154,GO:0031056,GO:0031058,GO:0031060,GO:0031062,GO:0031323,GO:0031325,GO:0031326,GO:0031399,GO:0031401,GO:0032268,GO:0032270,GO:0032501,GO:0032502,GO:0032504,GO:0033043,GO:0033044,GO:0042802,GO:0042803,GO:0043226,GO:0043228,GO:0043229,GO:0043232,GO:0043565,GO:0044424,GO:0044464,GO:0044703,GO:0046983,GO:0048232,GO:0048285,GO:0048468,GO:0048515,GO:0048518,GO:0048522,GO:0048609,GO:0048856,GO:0048869,GO:0050789,GO:0050794,GO:0051128,GO:0051130,GO:0051171,GO:0051173,GO:0051246,GO:0051247,GO:0051252,GO:0051321,GO:0051570,GO:0051574,GO:0051704,GO:0060255,GO:0061982,GO:0065007,GO:0071840,GO:0080090,GO:0097159,GO:0140013,GO:0140110,GO:1900109,GO:1900111,GO:1900112,GO:1900114,GO:1901363,GO:1902275,GO:1903046,GO:1903506,GO:1905269,GO:2000112,GO:2001141,GO:2001252
HiC_scaffold_17	GeneMark.hmm3	intron	11020916	11021001	.	+	2	ID=g8387.t2.intron1;Parent=g8387.t2
HiC_scaffold_17	AUGUSTUS	intron	11020916	11021001	1.0	+	.	ID=g8387.t1.intron1;Parent=g8387.t1
HiC_scaffold_17	AUGUSTUS	exon	11021002	11021159	.	+	.	ID=g8387.t1.exon2;Parent=g8387.t1
HiC_scaffold_17	GeneMark.hmm3	CDS	11021002	11021159	.	+	1	ID=g8387.t2.CDS2;Parent=g8387.t2
HiC_scaffold_17	GeneMark.hmm3	exon	11021002	11021159	.	+	1	ID=g8387.t2.exon2;Parent=g8387.t2
HiC_scaffold_17	AUGUSTUS	CDS	11021002	11021159	1.0	+	1	ID=g8387.t1.CDS2;Parent=g8387.t1
HiC_scaffold_17	GeneMark.hmm3	intron	11021160	11021446	.	+	1	ID=g8387.t2.intron2;Parent=g8387.t2
HiC_scaffold_17	AUGUSTUS	intron	11021160	11021446	1.0	+	.	ID=g8387.t1.intron2;Parent=g8387.t1
HiC_scaffold_17	AUGUSTUS	exon	11021447	11021523	.	+	.	ID=g8387.t1.exon3;Parent=g8387.t1
HiC_scaffold_17	GeneMark.hmm3	CDS	11021447	11021523	.	+	2	ID=g8387.t2.CDS3;Parent=g8387.t2
HiC_scaffold_17	GeneMark.hmm3	exon	11021447	11021523	.	+	2	ID=g8387.t2.exon3;Parent=g8387.t2
HiC_scaffold_17	AUGUSTUS	CDS	11021447	11021523	1.0	+	2	ID=g8387.t1.CDS3;Parent=g8387.t1
HiC_scaffold_17	GeneMark.hmm3	intron	11021524	11021781	.	+	0	ID=g8387.t2.intron3;Parent=g8387.t2
HiC_scaffold_17	AUGUSTUS	intron	11021524	11021781	1.0	+	.	ID=g8387.t1.intron3;Parent=g8387.t1
HiC_scaffold_17	GeneMark.hmm3	CDS	11021782	11021913	.	+	0	ID=g8387.t2.CDS4;Parent=g8387.t2
HiC_scaffold_17	GeneMark.hmm3	exon	11021782	11021913	.	+	0	ID=g8387.t2.exon4;Parent=g8387.t2
HiC_scaffold_17	AUGUSTUS	exon	11021782	11021965	.	+	.	ID=g8387.t1.exon4;Parent=g8387.t1
HiC_scaffold_17	AUGUSTUS	CDS	11021782	11021965	1.0	+	0	ID=g8387.t1.CDS4;Parent=g8387.t1
HiC_scaffold_17	GeneMark.hmm3	intron	11021914	11023180	.	+	0	ID=g8387.t2.intron4;Parent=g8387.t2
HiC_scaffold_17	AUGUSTUS	intron	11021966	11022110	1.0	+	.	ID=g8387.t1.intron4;Parent=g8387.t1
HiC_scaffold_17	AUGUSTUS	exon	11022111	11022237	.	+	.	ID=g8387.t1.exon5;Parent=g8387.t1
HiC_scaffold_17	AUGUSTUS	CDS	11022111	11022237	1.0	+	2	ID=g8387.t1.CDS5;Parent=g8387.t1
HiC_scaffold_17	AUGUSTUS	intron	11022238	11022963	1.0	+	.	ID=g8387.t1.intron5;Parent=g8387.t1
HiC_scaffold_17	AUGUSTUS	exon	11022964	11023024	.	+	.	ID=g8387.t1.exon6;Parent=g8387.t1
HiC_scaffold_17	AUGUSTUS	CDS	11022964	11023024	1.0	+	1	ID=g8387.t1.CDS6;Parent=g8387.t1
HiC_scaffold_17	AUGUSTUS	intron	11023025	11023180	1.0	+	.	ID=g8387.t1.intron6;Parent=g8387.t1
HiC_scaffold_17	AUGUSTUS	exon	11023181	11023355	.	+	.	ID=g8387.t1.exon7;Parent=g8387.t1
HiC_scaffold_17	GeneMark.hmm3	CDS	11023181	11023355	.	+	0	ID=g8387.t2.CDS5;Parent=g8387.t2
HiC_scaffold_17	GeneMark.hmm3	exon	11023181	11023355	.	+	0	ID=g8387.t2.exon5;Parent=g8387.t2
HiC_scaffold_17	AUGUSTUS	CDS	11023181	11023355	1.0	+	0	ID=g8387.t1.CDS7;Parent=g8387.t1
HiC_scaffold_17	GeneMark.hmm3	intron	11023356	11024224	.	+	1	ID=g8387.t2.intron5;Parent=g8387.t2
HiC_scaffold_17	AUGUSTUS	intron	11023356	11024224	1.0	+	.	ID=g8387.t1.intron7;Parent=g8387.t1
HiC_scaffold_17	AUGUSTUS	exon	11024225	11024337	.	+	.	ID=g8387.t1.exon8;Parent=g8387.t1
HiC_scaffold_17	GeneMark.hmm3	CDS	11024225	11024337	.	+	2	ID=g8387.t2.CDS6;Parent=g8387.t2
HiC_scaffold_17	GeneMark.hmm3	exon	11024225	11024337	.	+	2	ID=g8387.t2.exon6;Parent=g8387.t2
HiC_scaffold_17	AUGUSTUS	CDS	11024225	11024337	1.0	+	2	ID=g8387.t1.CDS8;Parent=g8387.t1
HiC_scaffold_17	AUGUSTUS	stop_codon	11024335	11024337	.	+	0	ID=g8387.t1.stop1;Parent=g8387.t1
HiC_scaffold_17	GeneMark.hmm3	stop_codon	11024335	11024337	.	+	0	ID=g8387.t2.stop1;Parent=g8387.t2
HiC_scaffold_17	AUGUSTUS	start_codon	11029334	11029336	.	+	0	ID=g8388.t1.start1;Parent=g8388.t1
HiC_scaffold_17	AUGUSTUS	exon	11029334	11029404	.	+	.	ID=g8388.t1.exon1;Parent=g8388.t1
HiC_scaffold_17	AUGUSTUS	CDS	11029334	11029404	1.0	+	0	ID=g8388.t1.CDS1;Parent=g8388.t1
HiC_scaffold_17	AUGUSTUS	gene	11029334	11037165	.	+	.	ID=g8388
HiC_scaffold_17	AUGUSTUS	mRNA	11029334	11037165	1.0	+	.	ID=g8388.t1;Parent=g8388;em_target=10160.XP_004644403.1;em_score=317.1;em_evalue=6.6e-98;em_tcov=.;em_OGs=COG2238@1|root,KOG3411@2759|Eukaryota,3A1U1@33154|Opisthokonta,3BQPZ@33208|Metazoa,3D77R@33213|Bilateria,4875D@7711|Chordata,496VE@7742|Vertebrata,3J8GH@40674|Mammalia,35HUY@314146|Euarchontoglires,4PS50@9989|Rodentia;em_COG_cat=J;em_desc=ribosomal small subunit assembly;em_max_annot_lvl=33208|Metazoa;em_Preferred_name=RPS19;em_PFAMs=Ribosomal_S19e;em_GOs=GO:0000028,GO:0000184,GO:0000462,GO:0000956,GO:0001906,GO:0002181,GO:0002262,GO:0002376,GO:0002520,GO:0002548,GO:0002682,GO:0002683,GO:0002684,GO:0002697,GO:0002698,GO:0002699,GO:0003674,GO:0003735,GO:0005198,GO:0005488,GO:0005515,GO:0005575,GO:0005622,GO:0005623,GO:0005634,GO:0005654,GO:0005730,GO:0005737,GO:0005829,GO:0005840,GO:0006139,GO:0006364,GO:0006396,GO:0006401,GO:0006402,GO:0006412,GO:0006413,GO:0006518,GO:0006605,GO:0006612,GO:0006613,GO:0006614,GO:0006725,GO:0006807,GO:0006810,GO:0006886,GO:0006928,GO:0006935,GO:0006950,GO:0006952,GO:0006955,GO:0006959,GO:0006996,GO:0006997,GO:0007000,GO:0007154,GO:0007165,GO:0007166,GO:0007219,GO:0007275,GO:0008104,GO:0008150,GO:0008152,GO:0009056,GO:0009057,GO:0009058,GO:0009059,GO:0009605,GO:0009607,GO:0009617,GO:0009892,GO:0009893,GO:0009987,GO:0009991,GO:0010467,GO:0010468,GO:0010605,GO:0010629,GO:0015031,GO:0015833,GO:0015935,GO:0016043,GO:0016070,GO:0016071,GO:0016072,GO:0016477,GO:0017134,GO:0019222,GO:0019439,GO:0019538,GO:0019730,GO:0019838,GO:0019899,GO:0019900,GO:0019901,GO:0022607,GO:0022613,GO:0022618,GO:0022626,GO:0022627,GO:0023052,GO:0030097,GO:0030099,GO:0030154,GO:0030218,GO:0030490,GO:0030595,GO:0031347,GO:0031348,GO:0031349,GO:0031369,GO:0031640,GO:0031974,GO:0031981,GO:0032101,GO:0032102,GO:0032103,GO:0032501,GO:0032502,GO:0032879,GO:0032991,GO:0033036,GO:0033365,GO:0034101,GO:0034470,GO:0034613,GO:0034622,GO:0034641,GO:0034645,GO:0034655,GO:0034660,GO:0035821,GO:0040011,GO:0042221,GO:0042254,GO:0042255,GO:0042274,GO:0042330,GO:0042592,GO:0042742,GO:0042802,GO:0042803,GO:0042886,GO:0043043,GO:0043170,GO:0043207,GO:0043226,GO:0043227,GO:0043228,GO:0043229,GO:0043231,GO:0043232,GO:0043233,GO:0043603,GO:0043604,GO:0043933,GO:0044085,GO:0044237,GO:0044238,GO:0044248,GO:0044249,GO:0044260,GO:0044265,GO:0044267,GO:0044270,GO:0044271,GO:0044364,GO:0044391,GO:0044419,GO:0044422,GO:0044424,GO:0044428,GO:0044444,GO:0044445,GO:0044446,GO:0044464,GO:0044877,GO:0045047,GO:0045088,GO:0045089,GO:0045184,GO:0045595,GO:0045824,GO:0046483,GO:0046700,GO:0046907,GO:0046983,GO:0048513,GO:0048518,GO:0048519,GO:0048522,GO:0048534,GO:0048583,GO:0048584,GO:0048585,GO:0048731,GO:0048856,GO:0048869,GO:0048870,GO:0048872,GO:0050727,GO:0050728,GO:0050729,GO:0050776,GO:0050777,GO:0050778,GO:0050789,GO:0050793,GO:0050794,GO:0050829,GO:0050896,GO:0050900,GO:0051179,GO:0051234,GO:0051239,GO:0051240,GO:0051241,GO:0051259,GO:0051262,GO:0051270,GO:0051272,GO:0051641,GO:0051649,GO:0051674,GO:0051704,GO:0051707,GO:0051716,GO:0060255,GO:0060263,GO:0060264,GO:0060265,GO:0060266,GO:0060267,GO:0060268,GO:0060284,GO:0060326,GO:0061844,GO:0065003,GO:0065007,GO:0065008,GO:0070013,GO:0070727,GO:0070887,GO:0070925,GO:0070972,GO:0071674,GO:0071702,GO:0071704,GO:0071705,GO:0071826,GO:0071840,GO:0072594,GO:0072599,GO:0072657,GO:0080134,GO:0090150,GO:0090304,GO:0097529,GO:0098542,GO:1901360,GO:1901361,GO:1901564,GO:1901566,GO:1901575,GO:1901576,GO:1990904;em_KEGG_ko=ko:K02966;em_KEGG_Pathway=ko03010,map03010;em_KEGG_Module=M00177,M00179;em_BRITE=br01610,ko00000,ko00001,ko00002,ko03011
HiC_scaffold_17	AUGUSTUS	intron	11029405	11029685	1.0	+	.	ID=g8388.t1.intron1;Parent=g8388.t1
HiC_scaffold_17	AUGUSTUS	exon	11029686	11029786	.	+	.	ID=g8388.t1.exon2;Parent=g8388.t1
HiC_scaffold_17	AUGUSTUS	CDS	11029686	11029786	1.0	+	1	ID=g8388.t1.CDS2;Parent=g8388.t1
HiC_scaffold_17	AUGUSTUS	intron	11029787	11035428	1.0	+	.	ID=g8388.t1.intron2;Parent=g8388.t1
HiC_scaffold_17	AUGUSTUS	exon	11035429	11035612	.	+	.	ID=g8388.t1.exon3;Parent=g8388.t1
HiC_scaffold_17	AUGUSTUS	CDS	11035429	11035612	1.0	+	2	ID=g8388.t1.CDS3;Parent=g8388.t1
HiC_scaffold_17	AUGUSTUS	intron	11035613	11036126	1.0	+	.	ID=g8388.t1.intron3;Parent=g8388.t1
HiC_scaffold_17	AUGUSTUS	exon	11036127	11036181	.	+	.	ID=g8388.t1.exon4;Parent=g8388.t1
HiC_scaffold_17	AUGUSTUS	CDS	11036127	11036181	1.0	+	1	ID=g8388.t1.CDS4;Parent=g8388.t1
HiC_scaffold_17	AUGUSTUS	intron	11036182	11037138	1.0	+	.	ID=g8388.t1.intron4;Parent=g8388.t1
HiC_scaffold_17	AUGUSTUS	exon	11037139	11037165	.	+	.	ID=g8388.t1.exon5;Parent=g8388.t1
HiC_scaffold_17	AUGUSTUS	CDS	11037139	11037165	1.0	+	0	ID=g8388.t1.CDS5;Parent=g8388.t1
HiC_scaffold_17	AUGUSTUS	stop_codon	11037163	11037165	.	+	0	ID=g8388.t1.stop1;Parent=g8388.t1
HiC_scaffold_17	GeneMark.hmm3	start_codon	11040393	11040395	.	+	0	ID=g8389.t2.start1;Parent=g8389.t2
HiC_scaffold_17	GeneMark.hmm3	CDS	11040393	11040438	.	+	0	ID=g8389.t2.CDS1;Parent=g8389.t2
HiC_scaffold_17	GeneMark.hmm3	exon	11040393	11040438	.	+	0	ID=g8389.t2.exon1;Parent=g8389.t2
HiC_scaffold_17	AUGUSTUS	gene	11040393	11043939	.	+	.	ID=g8389
HiC_scaffold_17	GeneMark.hmm3	mRNA	11040393	11043939	.	+	.	ID=g8389.t2;Parent=g8389;em_target=9668.ENSMPUP00000007124;em_score=527.4;em_evalue=5.2e-161;em_tcov=.;em_OGs=2E0GV@1|root,2S1DI@2759|Eukaryota,3A56Q@33154|Opisthokonta,3BKM7@33208|Metazoa,3D50P@33213|Bilateria,48CMG@7711|Chordata,494VD@7742|Vertebrata,3J9MR@40674|Mammalia,3EM5K@33554|Carnivora;em_COG_cat=T;em_desc=B-cell antigen receptor complex-associated protein alpha chain;em_max_annot_lvl=33208|Metazoa;em_Preferred_name=CD79A;em_PFAMs=ITAM,Ig_3,V-set,ig;em_GOs=GO:0001775,GO:0002253,GO:0002376,GO:0002429,GO:0002520,GO:0002521,GO:0002682,GO:0002684,GO:0002757,GO:0002764,GO:0002768,GO:0003674,GO:0005488,GO:0005515,GO:0005575,GO:0005622,GO:0005623,GO:0005737,GO:0005768,GO:0005770,GO:0005771,GO:0005886,GO:0005887,GO:0007154,GO:0007165,GO:0007166,GO:0007275,GO:0008150,GO:0008283,GO:0009897,GO:0009986,GO:0009987,GO:0012505,GO:0016020,GO:0016021,GO:0016043,GO:0019814,GO:0019815,GO:0022607,GO:0023052,GO:0030097,GO:0030098,GO:0030154,GO:0030183,GO:0031224,GO:0031226,GO:0031410,GO:0031982,GO:0032501,GO:0032502,GO:0032943,GO:0032991,GO:0042100,GO:0042113,GO:0042802,GO:0042803,GO:0043226,GO:0043227,GO:0043229,GO:0043235,GO:0043933,GO:0044085,GO:0044424,GO:0044425,GO:0044444,GO:0044459,GO:0044464,GO:0045121,GO:0045321,GO:0046649,GO:0046651,GO:0046983,GO:0048513,GO:0048518,GO:0048534,GO:0048583,GO:0048584,GO:0048731,GO:0048856,GO:0048869,GO:0050776,GO:0050778,GO:0050789,GO:0050794,GO:0050851,GO:0050853,GO:0050896,GO:0051259,GO:0051260,GO:0051262,GO:0051289,GO:0051716,GO:0065003,GO:0065007,GO:0070661,GO:0071840,GO:0071944,GO:0097708,GO:0098552,GO:0098589,GO:0098796,GO:0098797,GO:0098802,GO:0098805,GO:0098857;em_KEGG_ko=ko:K06506;em_KEGG_Pathway=ko04662,ko05340,map04662,map05340;em_BRITE=ko00000,ko00001,ko04090
HiC_scaffold_17	GeneMark.hmm3	intron	11040439	11040674	.	+	1	ID=g8389.t2.intron1;Parent=g8389.t2
HiC_scaffold_17	GeneMark.hmm3	CDS	11040675	11040992	.	+	2	ID=g8389.t2.CDS2;Parent=g8389.t2
HiC_scaffold_17	GeneMark.hmm3	exon	11040675	11040992	.	+	2	ID=g8389.t2.exon2;Parent=g8389.t2
HiC_scaffold_17	AUGUSTUS	start_codon	11040914	11040916	.	+	0	ID=g8389.t1.start1;Parent=g8389.t1
HiC_scaffold_17	AUGUSTUS	exon	11040914	11040992	.	+	.	ID=g8389.t1.exon1;Parent=g8389.t1
HiC_scaffold_17	AUGUSTUS	CDS	11040914	11040992	1.0	+	0	ID=g8389.t1.CDS1;Parent=g8389.t1
HiC_scaffold_17	AUGUSTUS	mRNA	11040914	11043939	1.0	+	.	ID=g8389.t1;Parent=g8389;em_target=9668.ENSMPUP00000007124;em_score=528.4;em_evalue=6.7e-162;em_tcov=.;em_OGs=2E0GV@1|root,2S1DI@2759|Eukaryota,3A56Q@33154|Opisthokonta,3BKM7@33208|Metazoa,3D50P@33213|Bilateria,48CMG@7711|Chordata,494VD@7742|Vertebrata,3J9MR@40674|Mammalia,3EM5K@33554|Carnivora;em_COG_cat=T;em_desc=B-cell antigen receptor complex-associated protein alpha chain;em_max_annot_lvl=33208|Metazoa;em_Preferred_name=CD79A;em_PFAMs=ITAM,Ig_3,V-set,ig;em_GOs=GO:0001775,GO:0002253,GO:0002376,GO:0002429,GO:0002520,GO:0002521,GO:0002682,GO:0002684,GO:0002757,GO:0002764,GO:0002768,GO:0003674,GO:0005488,GO:0005515,GO:0005575,GO:0005622,GO:0005623,GO:0005737,GO:0005768,GO:0005770,GO:0005771,GO:0005886,GO:0005887,GO:0007154,GO:0007165,GO:0007166,GO:0007275,GO:0008150,GO:0008283,GO:0009897,GO:0009986,GO:0009987,GO:0012505,GO:0016020,GO:0016021,GO:0016043,GO:0019814,GO:0019815,GO:0022607,GO:0023052,GO:0030097,GO:0030098,GO:0030154,GO:0030183,GO:0031224,GO:0031226,GO:0031410,GO:0031982,GO:0032501,GO:0032502,GO:0032943,GO:0032991,GO:0042100,GO:0042113,GO:0042802,GO:0042803,GO:0043226,GO:0043227,GO:0043229,GO:0043235,GO:0043933,GO:0044085,GO:0044424,GO:0044425,GO:0044444,GO:0044459,GO:0044464,GO:0045121,GO:0045321,GO:0046649,GO:0046651,GO:0046983,GO:0048513,GO:0048518,GO:0048534,GO:0048583,GO:0048584,GO:0048731,GO:0048856,GO:0048869,GO:0050776,GO:0050778,GO:0050789,GO:0050794,GO:0050851,GO:0050853,GO:0050896,GO:0051259,GO:0051260,GO:0051262,GO:0051289,GO:0051716,GO:0065003,GO:0065007,GO:0070661,GO:0071840,GO:0071944,GO:0097708,GO:0098552,GO:0098589,GO:0098796,GO:0098797,GO:0098802,GO:0098805,GO:0098857;em_KEGG_ko=ko:K06506;em_KEGG_Pathway=ko04662,ko05340,map04662,map05340;em_BRITE=ko00000,ko00001,ko04090
HiC_scaffold_17	GeneMark.hmm3	intron	11040993	11042408	.	+	1	ID=g8389.t2.intron2;Parent=g8389.t2
HiC_scaffold_17	AUGUSTUS	intron	11040993	11042408	1.0	+	.	ID=g8389.t1.intron1;Parent=g8389.t1
HiC_scaffold_17	AUGUSTUS	exon	11042409	11042729	.	+	.	ID=g8389.t1.exon2;Parent=g8389.t1
HiC_scaffold_17	GeneMark.hmm3	CDS	11042409	11042729	.	+	2	ID=g8389.t2.CDS3;Parent=g8389.t2
HiC_scaffold_17	GeneMark.hmm3	exon	11042409	11042729	.	+	2	ID=g8389.t2.exon3;Parent=g8389.t2
HiC_scaffold_17	AUGUSTUS	CDS	11042409	11042729	1.0	+	2	ID=g8389.t1.CDS2;Parent=g8389.t1
HiC_scaffold_17	GeneMark.hmm3	intron	11042730	11042954	.	+	1	ID=g8389.t2.intron3;Parent=g8389.t2
HiC_scaffold_17	AUGUSTUS	intron	11042730	11042954	1.0	+	.	ID=g8389.t1.intron2;Parent=g8389.t1
HiC_scaffold_17	AUGUSTUS	exon	11042955	11043073	.	+	.	ID=g8389.t1.exon3;Parent=g8389.t1
HiC_scaffold_17	GeneMark.hmm3	CDS	11042955	11043073	.	+	2	ID=g8389.t2.CDS4;Parent=g8389.t2
HiC_scaffold_17	GeneMark.hmm3	exon	11042955	11043073	.	+	2	ID=g8389.t2.exon4;Parent=g8389.t2
HiC_scaffold_17	AUGUSTUS	CDS	11042955	11043073	1.0	+	2	ID=g8389.t1.CDS3;Parent=g8389.t1
HiC_scaffold_17	GeneMark.hmm3	intron	11043074	11043621	.	+	0	ID=g8389.t2.intron4;Parent=g8389.t2
HiC_scaffold_17	AUGUSTUS	intron	11043074	11043621	1.0	+	.	ID=g8389.t1.intron3;Parent=g8389.t1
HiC_scaffold_17	AUGUSTUS	exon	11043622	11043690	.	+	.	ID=g8389.t1.exon4;Parent=g8389.t1
HiC_scaffold_17	GeneMark.hmm3	CDS	11043622	11043690	.	+	0	ID=g8389.t2.CDS5;Parent=g8389.t2
HiC_scaffold_17	GeneMark.hmm3	exon	11043622	11043690	.	+	0	ID=g8389.t2.exon5;Parent=g8389.t2
HiC_scaffold_17	AUGUSTUS	CDS	11043622	11043690	1.0	+	0	ID=g8389.t1.CDS4;Parent=g8389.t1
HiC_scaffold_17	GeneMark.hmm3	intron	11043691	11043819	.	+	0	ID=g8389.t2.intron5;Parent=g8389.t2
HiC_scaffold_17	AUGUSTUS	intron	11043691	11043819	1.0	+	.	ID=g8389.t1.intron4;Parent=g8389.t1
HiC_scaffold_17	AUGUSTUS	exon	11043820	11043939	.	+	.	ID=g8389.t1.exon5;Parent=g8389.t1
HiC_scaffold_17	GeneMark.hmm3	CDS	11043820	11043939	.	+	0	ID=g8389.t2.CDS6;Parent=g8389.t2
HiC_scaffold_17	GeneMark.hmm3	exon	11043820	11043939	.	+	0	ID=g8389.t2.exon6;Parent=g8389.t2
HiC_scaffold_17	AUGUSTUS	CDS	11043820	11043939	1.0	+	0	ID=g8389.t1.CDS5;Parent=g8389.t1
HiC_scaffold_17	AUGUSTUS	stop_codon	11043937	11043939	.	+	0	ID=g8389.t1.stop1;Parent=g8389.t1
HiC_scaffold_17	GeneMark.hmm3	stop_codon	11043937	11043939	.	+	0	ID=g8389.t2.stop1;Parent=g8389.t2
HiC_scaffold_17	gmst	start_codon	11048334	11048336	350.474969	+	0	ID=g8390.t2.start1;Parent=g8390.t2
HiC_scaffold_17	gmst	CDS	11048334	11048359	350.474969	+	0	ID=g8390.t2.CDS1;Parent=g8390.t2
HiC_scaffold_17	gmst	exon	11048334	11048359	350.474969	+	0	ID=g8390.t2.exon1;Parent=g8390.t2
HiC_scaffold_17	AUGUSTUS	gene	11048334	11063558	.	+	.	ID=g8390
HiC_scaffold_17	gmst	mRNA	11048334	11063558	.	+	.	ID=g8390.t2;Parent=g8390;em_target=9668.ENSMPUP00000007177;em_score=2009.7;em_evalue=0.0;em_tcov=.;em_OGs=COG5422@1|root,KOG3520@2759|Eukaryota,38DAK@33154|Opisthokonta,3BHMW@33208|Metazoa,3D00K@33213|Bilateria,47Z6P@7711|Chordata,493ER@7742|Vertebrata,3J8QI@40674|Mammalia,3EPSC@33554|Carnivora;em_COG_cat=T;em_desc=Rho guanine nucleotide exchange factor;em_max_annot_lvl=33208|Metazoa;em_Preferred_name=ARHGEF1;em_KEGG_ko=ko:K12330;em_KEGG_Pathway=ko04270,ko04611,ko04810,ko05200,ko05205,map04270,map04611,map04810,map05200,map05205;em_BRITE=ko00000,ko00001,ko04131;em_PFAMs=RGS-like,RhoGEF;em_GOs=GO:0003674,GO:0005085,GO:0005088,GO:0005089,GO:0005488,GO:0005515,GO:0005575,GO:0005622,GO:0005623,GO:0005737,GO:0005829,GO:0005886,GO:0007154,GO:0007165,GO:0007186,GO:0007264,GO:0007265,GO:0007266,GO:0008150,GO:0008283,GO:0009966,GO:0009987,GO:0010646,GO:0010941,GO:0010942,GO:0016020,GO:0017016,GO:0017048,GO:0019899,GO:0023051,GO:0023052,GO:0031267,GO:0035556,GO:0042981,GO:0043065,GO:0043067,GO:0043068,GO:0044424,GO:0044444,GO:0044464,GO:0048518,GO:0048519,GO:0048522,GO:0048523,GO:0048583,GO:0050789,GO:0050794,GO:0050896,GO:0051020,GO:0051056,GO:0051716,GO:0060548,GO:0065007,GO:0065009,GO:0071944,GO:0098772,GO:1902531
HiC_scaffold_17	gmst	intron	11048360	11050553	350.474969	+	0	ID=g8390.t2.intron1;Parent=g8390.t2
HiC_scaffold_17	gmst	CDS	11050554	11050596	350.474969	+	1	ID=g8390.t2.CDS2;Parent=g8390.t2
HiC_scaffold_17	gmst	exon	11050554	11050596	350.474969	+	1	ID=g8390.t2.exon2;Parent=g8390.t2
HiC_scaffold_17	AUGUSTUS	start_codon	11050567	11050569	.	+	0	ID=g8390.t1.start1;Parent=g8390.t1
HiC_scaffold_17	AUGUSTUS	start_codon	11050567	11050569	.	+	0	ID=g8390.t3.start1;Parent=g8390.t3
HiC_scaffold_17	gmst	start_codon	11050567	11050569	366.420624	+	0	ID=g8390.t4.start1;Parent=g8390.t4
HiC_scaffold_17	gmst	start_codon	11050567	11050569	375.626953	+	0	ID=g8390.t5.start1;Parent=g8390.t5
HiC_scaffold_17	AUGUSTUS	exon	11050567	11050596	.	+	.	ID=g8390.t1.exon1;Parent=g8390.t1
HiC_scaffold_17	AUGUSTUS	exon	11050567	11050596	.	+	.	ID=g8390.t3.exon1;Parent=g8390.t3
HiC_scaffold_17	AUGUSTUS	CDS	11050567	11050596	1.0	+	0	ID=g8390.t1.CDS1;Parent=g8390.t1
HiC_scaffold_17	AUGUSTUS	CDS	11050567	11050596	1.0	+	0	ID=g8390.t3.CDS1;Parent=g8390.t3
HiC_scaffold_17	gmst	CDS	11050567	11050596	366.420624	+	0	ID=g8390.t4.CDS1;Parent=g8390.t4
HiC_scaffold_17	gmst	exon	11050567	11050596	366.420624	+	0	ID=g8390.t4.exon1;Parent=g8390.t4
HiC_scaffold_17	gmst	CDS	11050567	11050596	375.626953	+	0	ID=g8390.t5.CDS1;Parent=g8390.t5
HiC_scaffold_17	gmst	exon	11050567	11050596	375.626953	+	0	ID=g8390.t5.exon1;Parent=g8390.t5
HiC_scaffold_17	gmst	mRNA	11050567	11063558	.	+	.	ID=g8390.t4;Parent=g8390;em_target=9668.ENSMPUP00000007177;em_score=2104.0;em_evalue=0.0;em_tcov=.;em_OGs=COG5422@1|root,KOG3520@2759|Eukaryota,38DAK@33154|Opisthokonta,3BHMW@33208|Metazoa,3D00K@33213|Bilateria,47Z6P@7711|Chordata,493ER@7742|Vertebrata,3J8QI@40674|Mammalia,3EPSC@33554|Carnivora;em_COG_cat=T;em_desc=Rho guanine nucleotide exchange factor;em_max_annot_lvl=33208|Metazoa;em_Preferred_name=ARHGEF1;em_KEGG_ko=ko:K12330;em_KEGG_Pathway=ko04270,ko04611,ko04810,ko05200,ko05205,map04270,map04611,map04810,map05200,map05205;em_BRITE=ko00000,ko00001,ko04131;em_PFAMs=RGS-like,RhoGEF;em_GOs=GO:0003674,GO:0005085,GO:0005088,GO:0005089,GO:0005488,GO:0005515,GO:0005575,GO:0005622,GO:0005623,GO:0005737,GO:0005829,GO:0005886,GO:0007154,GO:0007165,GO:0007186,GO:0007264,GO:0007265,GO:0007266,GO:0008150,GO:0008283,GO:0009966,GO:0009987,GO:0010646,GO:0010941,GO:0010942,GO:0016020,GO:0017016,GO:0017048,GO:0019899,GO:0023051,GO:0023052,GO:0031267,GO:0035556,GO:0042981,GO:0043065,GO:0043067,GO:0043068,GO:0044424,GO:0044444,GO:0044464,GO:0048518,GO:0048519,GO:0048522,GO:0048523,GO:0048583,GO:0050789,GO:0050794,GO:0050896,GO:0051020,GO:0051056,GO:0051716,GO:0060548,GO:0065007,GO:0065009,GO:0071944,GO:0098772,GO:1902531
HiC_scaffold_17	gmst	mRNA	11050567	11063558	.	+	.	ID=g8390.t5;Parent=g8390;em_target=9668.ENSMPUP00000007177;em_score=2127.1;em_evalue=0.0;em_tcov=.;em_OGs=COG5422@1|root,KOG3520@2759|Eukaryota,38DAK@33154|Opisthokonta,3BHMW@33208|Metazoa,3D00K@33213|Bilateria,47Z6P@7711|Chordata,493ER@7742|Vertebrata,3J8QI@40674|Mammalia,3EPSC@33554|Carnivora;em_COG_cat=T;em_desc=Rho guanine nucleotide exchange factor;em_max_annot_lvl=33208|Metazoa;em_Preferred_name=ARHGEF1;em_KEGG_ko=ko:K12330;em_KEGG_Pathway=ko04270,ko04611,ko04810,ko05200,ko05205,map04270,map04611,map04810,map05200,map05205;em_BRITE=ko00000,ko00001,ko04131;em_PFAMs=RGS-like,RhoGEF;em_GOs=GO:0003674,GO:0005085,GO:0005088,GO:0005089,GO:0005488,GO:0005515,GO:0005575,GO:0005622,GO:0005623,GO:0005737,GO:0005829,GO:0005886,GO:0007154,GO:0007165,GO:0007186,GO:0007264,GO:0007265,GO:0007266,GO:0008150,GO:0008283,GO:0009966,GO:0009987,GO:0010646,GO:0010941,GO:0010942,GO:0016020,GO:0017016,GO:0017048,GO:0019899,GO:0023051,GO:0023052,GO:0031267,GO:0035556,GO:0042981,GO:0043065,GO:0043067,GO:0043068,GO:0044424,GO:0044444,GO:0044464,GO:0048518,GO:0048519,GO:0048522,GO:0048523,GO:0048583,GO:0050789,GO:0050794,GO:0050896,GO:0051020,GO:0051056,GO:0051716,GO:0060548,GO:0065007,GO:0065009,GO:0071944,GO:0098772,GO:1902531
HiC_scaffold_17	AUGUSTUS	mRNA	11050567	11063558	1.0	+	.	ID=g8390.t1;Parent=g8390;em_target=109478.XP_005883947.1;em_score=1936.0;em_evalue=0.0;em_tcov=.;em_OGs=COG5422@1|root,KOG3520@2759|Eukaryota,38DAK@33154|Opisthokonta,3BHMW@33208|Metazoa,3D00K@33213|Bilateria,48I66@7711|Chordata,49FBW@7742|Vertebrata,3JJ79@40674|Mammalia,4KZRA@9397|Chiroptera;em_COG_cat=T;em_desc=Rho guanine nucleotide exchange factor;em_max_annot_lvl=33208|Metazoa;em_Preferred_name=ARHGEF1;em_KEGG_ko=ko:K12330;em_KEGG_Pathway=ko04270,ko04611,ko04810,ko05200,ko05205,map04270,map04611,map04810,map05200,map05205;em_BRITE=ko00000,ko00001,ko04131;em_PFAMs=RGS-like,RhoGEF;em_GOs=GO:0003674,GO:0005085,GO:0005088,GO:0005089,GO:0005488,GO:0005515,GO:0005575,GO:0005622,GO:0005623,GO:0005737,GO:0005829,GO:0005886,GO:0007154,GO:0007165,GO:0007186,GO:0007264,GO:0007265,GO:0007266,GO:0008150,GO:0008283,GO:0009966,GO:0009987,GO:0010646,GO:0010941,GO:0010942,GO:0016020,GO:0017016,GO:0017048,GO:0019899,GO:0023051,GO:0023052,GO:0031267,GO:0035556,GO:0042981,GO:0043065,GO:0043067,GO:0043068,GO:0044424,GO:0044444,GO:0044464,GO:0048518,GO:0048519,GO:0048522,GO:0048523,GO:0048583,GO:0050789,GO:0050794,GO:0050896,GO:0051020,GO:0051056,GO:0051716,GO:0060548,GO:0065007,GO:0065009,GO:0071944,GO:0098772,GO:1902531
HiC_scaffold_17	AUGUSTUS	mRNA	11050567	11063558	1.0	+	.	ID=g8390.t3;Parent=g8390;em_target=9668.ENSMPUP00000007177;em_score=1982.9;em_evalue=0.0;em_tcov=.;em_OGs=COG5422@1|root,KOG3520@2759|Eukaryota,38DAK@33154|Opisthokonta,3BHMW@33208|Metazoa,3D00K@33213|Bilateria,47Z6P@7711|Chordata,493ER@7742|Vertebrata,3J8QI@40674|Mammalia,3EPSC@33554|Carnivora;em_COG_cat=T;em_desc=Rho guanine nucleotide exchange factor;em_max_annot_lvl=33208|Metazoa;em_Preferred_name=ARHGEF1;em_KEGG_ko=ko:K12330;em_KEGG_Pathway=ko04270,ko04611,ko04810,ko05200,ko05205,map04270,map04611,map04810,map05200,map05205;em_BRITE=ko00000,ko00001,ko04131;em_PFAMs=RGS-like,RhoGEF;em_GOs=GO:0003674,GO:0005085,GO:0005088,GO:0005089,GO:0005488,GO:0005515,GO:0005575,GO:0005622,GO:0005623,GO:0005737,GO:0005829,GO:0005886,GO:0007154,GO:0007165,GO:0007186,GO:0007264,GO:0007265,GO:0007266,GO:0008150,GO:0008283,GO:0009966,GO:0009987,GO:0010646,GO:0010941,GO:0010942,GO:0016020,GO:0017016,GO:0017048,GO:0019899,GO:0023051,GO:0023052,GO:0031267,GO:0035556,GO:0042981,GO:0043065,GO:0043067,GO:0043068,GO:0044424,GO:0044444,GO:0044464,GO:0048518,GO:0048519,GO:0048522,GO:0048523,GO:0048583,GO:0050789,GO:0050794,GO:0050896,GO:0051020,GO:0051056,GO:0051716,GO:0060548,GO:0065007,GO:0065009,GO:0071944,GO:0098772,GO:1902531
HiC_scaffold_17	AUGUSTUS	intron	11050597	11050684	1.0	+	.	ID=g8390.t1.intron1;Parent=g8390.t1
HiC_scaffold_17	AUGUSTUS	intron	11050597	11050684	1.0	+	.	ID=g8390.t3.intron1;Parent=g8390.t3
HiC_scaffold_17	gmst	intron	11050597	11050684	350.474969	+	0	ID=g8390.t2.intron2;Parent=g8390.t2
HiC_scaffold_17	gmst	intron	11050597	11050684	366.420624	+	0	ID=g8390.t4.intron1;Parent=g8390.t4
HiC_scaffold_17	gmst	intron	11050597	11050684	375.626953	+	0	ID=g8390.t5.intron1;Parent=g8390.t5
HiC_scaffold_17	AUGUSTUS	exon	11050685	11050768	.	+	.	ID=g8390.t1.exon2;Parent=g8390.t1
HiC_scaffold_17	AUGUSTUS	exon	11050685	11050768	.	+	.	ID=g8390.t3.exon2;Parent=g8390.t3
HiC_scaffold_17	AUGUSTUS	CDS	11050685	11050768	1.0	+	0	ID=g8390.t1.CDS2;Parent=g8390.t1
HiC_scaffold_17	AUGUSTUS	CDS	11050685	11050768	1.0	+	0	ID=g8390.t3.CDS2;Parent=g8390.t3
HiC_scaffold_17	gmst	CDS	11050685	11050768	350.474969	+	0	ID=g8390.t2.CDS3;Parent=g8390.t2
HiC_scaffold_17	gmst	exon	11050685	11050768	350.474969	+	0	ID=g8390.t2.exon3;Parent=g8390.t2
HiC_scaffold_17	gmst	CDS	11050685	11050768	366.420624	+	0	ID=g8390.t4.CDS2;Parent=g8390.t4
HiC_scaffold_17	gmst	exon	11050685	11050768	366.420624	+	0	ID=g8390.t4.exon2;Parent=g8390.t4
HiC_scaffold_17	gmst	CDS	11050685	11050768	375.626953	+	0	ID=g8390.t5.CDS2;Parent=g8390.t5
HiC_scaffold_17	gmst	exon	11050685	11050768	375.626953	+	0	ID=g8390.t5.exon2;Parent=g8390.t5
HiC_scaffold_17	AUGUSTUS	intron	11050769	11051222	1.0	+	.	ID=g8390.t1.intron2;Parent=g8390.t1
HiC_scaffold_17	AUGUSTUS	intron	11050769	11051222	1.0	+	.	ID=g8390.t3.intron2;Parent=g8390.t3
HiC_scaffold_17	gmst	intron	11050769	11051222	350.474969	+	0	ID=g8390.t2.intron3;Parent=g8390.t2
HiC_scaffold_17	gmst	intron	11050769	11051222	366.420624	+	0	ID=g8390.t4.intron2;Parent=g8390.t4
HiC_scaffold_17	gmst	intron	11050769	11051222	375.626953	+	0	ID=g8390.t5.intron2;Parent=g8390.t5
HiC_scaffold_17	AUGUSTUS	exon	11051223	11051336	.	+	.	ID=g8390.t1.exon3;Parent=g8390.t1
HiC_scaffold_17	AUGUSTUS	exon	11051223	11051336	.	+	.	ID=g8390.t3.exon3;Parent=g8390.t3
HiC_scaffold_17	AUGUSTUS	CDS	11051223	11051336	1.0	+	0	ID=g8390.t1.CDS3;Parent=g8390.t1
HiC_scaffold_17	AUGUSTUS	CDS	11051223	11051336	1.0	+	0	ID=g8390.t3.CDS3;Parent=g8390.t3
HiC_scaffold_17	gmst	CDS	11051223	11051336	350.474969	+	0	ID=g8390.t2.CDS4;Parent=g8390.t2
HiC_scaffold_17	gmst	exon	11051223	11051336	350.474969	+	0	ID=g8390.t2.exon4;Parent=g8390.t2
HiC_scaffold_17	gmst	CDS	11051223	11051336	366.420624	+	0	ID=g8390.t4.CDS3;Parent=g8390.t4
HiC_scaffold_17	gmst	exon	11051223	11051336	366.420624	+	0	ID=g8390.t4.exon3;Parent=g8390.t4
HiC_scaffold_17	gmst	CDS	11051223	11051336	375.626953	+	0	ID=g8390.t5.CDS3;Parent=g8390.t5
HiC_scaffold_17	gmst	exon	11051223	11051336	375.626953	+	0	ID=g8390.t5.exon3;Parent=g8390.t5
HiC_scaffold_17	AUGUSTUS	intron	11051337	11053305	1.0	+	.	ID=g8390.t1.intron3;Parent=g8390.t1
HiC_scaffold_17	AUGUSTUS	intron	11051337	11053305	1.0	+	.	ID=g8390.t3.intron3;Parent=g8390.t3
HiC_scaffold_17	gmst	intron	11051337	11053305	350.474969	+	0	ID=g8390.t2.intron4;Parent=g8390.t2
HiC_scaffold_17	gmst	intron	11051337	11053305	366.420624	+	0	ID=g8390.t4.intron3;Parent=g8390.t4
HiC_scaffold_17	gmst	intron	11051337	11053305	375.626953	+	0	ID=g8390.t5.intron3;Parent=g8390.t5
HiC_scaffold_17	AUGUSTUS	exon	11053306	11053404	.	+	.	ID=g8390.t1.exon4;Parent=g8390.t1
HiC_scaffold_17	AUGUSTUS	exon	11053306	11053404	.	+	.	ID=g8390.t3.exon4;Parent=g8390.t3
HiC_scaffold_17	AUGUSTUS	CDS	11053306	11053404	1.0	+	0	ID=g8390.t1.CDS4;Parent=g8390.t1
HiC_scaffold_17	AUGUSTUS	CDS	11053306	11053404	1.0	+	0	ID=g8390.t3.CDS4;Parent=g8390.t3
HiC_scaffold_17	gmst	CDS	11053306	11053404	350.474969	+	0	ID=g8390.t2.CDS5;Parent=g8390.t2
HiC_scaffold_17	gmst	exon	11053306	11053404	350.474969	+	0	ID=g8390.t2.exon5;Parent=g8390.t2
HiC_scaffold_17	gmst	CDS	11053306	11053404	366.420624	+	0	ID=g8390.t4.CDS4;Parent=g8390.t4
HiC_scaffold_17	gmst	exon	11053306	11053404	366.420624	+	0	ID=g8390.t4.exon4;Parent=g8390.t4
HiC_scaffold_17	gmst	CDS	11053306	11053404	375.626953	+	0	ID=g8390.t5.CDS4;Parent=g8390.t5
HiC_scaffold_17	gmst	exon	11053306	11053404	375.626953	+	0	ID=g8390.t5.exon4;Parent=g8390.t5
HiC_scaffold_17	AUGUSTUS	intron	11053405	11053586	1.0	+	.	ID=g8390.t1.intron4;Parent=g8390.t1
HiC_scaffold_17	AUGUSTUS	intron	11053405	11053586	1.0	+	.	ID=g8390.t3.intron4;Parent=g8390.t3
HiC_scaffold_17	gmst	intron	11053405	11053586	350.474969	+	0	ID=g8390.t2.intron5;Parent=g8390.t2
HiC_scaffold_17	gmst	intron	11053405	11053586	366.420624	+	0	ID=g8390.t4.intron4;Parent=g8390.t4
HiC_scaffold_17	gmst	intron	11053405	11053586	375.626953	+	0	ID=g8390.t5.intron4;Parent=g8390.t5
HiC_scaffold_17	AUGUSTUS	exon	11053587	11053629	.	+	.	ID=g8390.t1.exon5;Parent=g8390.t1
HiC_scaffold_17	AUGUSTUS	exon	11053587	11053629	.	+	.	ID=g8390.t3.exon5;Parent=g8390.t3
HiC_scaffold_17	AUGUSTUS	CDS	11053587	11053629	1.0	+	0	ID=g8390.t1.CDS5;Parent=g8390.t1
HiC_scaffold_17	AUGUSTUS	CDS	11053587	11053629	1.0	+	0	ID=g8390.t3.CDS5;Parent=g8390.t3
HiC_scaffold_17	gmst	CDS	11053587	11053629	350.474969	+	0	ID=g8390.t2.CDS6;Parent=g8390.t2
HiC_scaffold_17	gmst	exon	11053587	11053629	350.474969	+	0	ID=g8390.t2.exon6;Parent=g8390.t2
HiC_scaffold_17	gmst	CDS	11053587	11053629	366.420624	+	0	ID=g8390.t4.CDS5;Parent=g8390.t4
HiC_scaffold_17	gmst	exon	11053587	11053629	366.420624	+	0	ID=g8390.t4.exon5;Parent=g8390.t4
HiC_scaffold_17	gmst	CDS	11053587	11053629	375.626953	+	0	ID=g8390.t5.CDS5;Parent=g8390.t5
HiC_scaffold_17	gmst	exon	11053587	11053629	375.626953	+	0	ID=g8390.t5.exon5;Parent=g8390.t5
HiC_scaffold_17	AUGUSTUS	intron	11053630	11053829	1.0	+	.	ID=g8390.t1.intron5;Parent=g8390.t1
HiC_scaffold_17	AUGUSTUS	intron	11053630	11053829	1.0	+	.	ID=g8390.t3.intron5;Parent=g8390.t3
HiC_scaffold_17	gmst	intron	11053630	11053829	350.474969	+	0	ID=g8390.t2.intron6;Parent=g8390.t2
HiC_scaffold_17	gmst	intron	11053630	11053829	366.420624	+	0	ID=g8390.t4.intron5;Parent=g8390.t4
HiC_scaffold_17	gmst	intron	11053630	11053829	375.626953	+	0	ID=g8390.t5.intron5;Parent=g8390.t5
HiC_scaffold_17	AUGUSTUS	exon	11053830	11054076	.	+	.	ID=g8390.t1.exon6;Parent=g8390.t1
HiC_scaffold_17	AUGUSTUS	exon	11053830	11054076	.	+	.	ID=g8390.t3.exon6;Parent=g8390.t3
HiC_scaffold_17	AUGUSTUS	CDS	11053830	11054076	1.0	+	2	ID=g8390.t1.CDS6;Parent=g8390.t1
HiC_scaffold_17	AUGUSTUS	CDS	11053830	11054076	1.0	+	2	ID=g8390.t3.CDS6;Parent=g8390.t3
HiC_scaffold_17	gmst	CDS	11053830	11054076	350.474969	+	2	ID=g8390.t2.CDS7;Parent=g8390.t2
HiC_scaffold_17	gmst	exon	11053830	11054076	350.474969	+	2	ID=g8390.t2.exon7;Parent=g8390.t2
HiC_scaffold_17	gmst	CDS	11053830	11054076	366.420624	+	2	ID=g8390.t4.CDS6;Parent=g8390.t4
HiC_scaffold_17	gmst	exon	11053830	11054076	366.420624	+	2	ID=g8390.t4.exon6;Parent=g8390.t4
HiC_scaffold_17	gmst	CDS	11053830	11054076	375.626953	+	2	ID=g8390.t5.CDS6;Parent=g8390.t5
HiC_scaffold_17	gmst	exon	11053830	11054076	375.626953	+	2	ID=g8390.t5.exon6;Parent=g8390.t5
HiC_scaffold_17	AUGUSTUS	intron	11054077	11054498	1.0	+	.	ID=g8390.t1.intron6;Parent=g8390.t1
HiC_scaffold_17	AUGUSTUS	intron	11054077	11054498	1.0	+	.	ID=g8390.t3.intron6;Parent=g8390.t3
HiC_scaffold_17	gmst	intron	11054077	11054498	350.474969	+	0	ID=g8390.t2.intron7;Parent=g8390.t2
HiC_scaffold_17	gmst	intron	11054077	11054498	366.420624	+	0	ID=g8390.t4.intron6;Parent=g8390.t4
HiC_scaffold_17	gmst	intron	11054077	11054498	375.626953	+	0	ID=g8390.t5.intron6;Parent=g8390.t5
HiC_scaffold_17	AUGUSTUS	exon	11054499	11054528	.	+	.	ID=g8390.t1.exon7;Parent=g8390.t1
HiC_scaffold_17	AUGUSTUS	exon	11054499	11054528	.	+	.	ID=g8390.t3.exon7;Parent=g8390.t3
HiC_scaffold_17	AUGUSTUS	CDS	11054499	11054528	1.0	+	1	ID=g8390.t1.CDS7;Parent=g8390.t1
HiC_scaffold_17	AUGUSTUS	CDS	11054499	11054528	1.0	+	1	ID=g8390.t3.CDS7;Parent=g8390.t3
HiC_scaffold_17	gmst	CDS	11054499	11054528	350.474969	+	1	ID=g8390.t2.CDS8;Parent=g8390.t2
HiC_scaffold_17	gmst	exon	11054499	11054528	350.474969	+	1	ID=g8390.t2.exon8;Parent=g8390.t2
HiC_scaffold_17	gmst	CDS	11054499	11054528	366.420624	+	1	ID=g8390.t4.CDS7;Parent=g8390.t4
HiC_scaffold_17	gmst	exon	11054499	11054528	366.420624	+	1	ID=g8390.t4.exon7;Parent=g8390.t4
HiC_scaffold_17	gmst	CDS	11054499	11054528	375.626953	+	1	ID=g8390.t5.CDS7;Parent=g8390.t5
HiC_scaffold_17	gmst	exon	11054499	11054528	375.626953	+	1	ID=g8390.t5.exon7;Parent=g8390.t5
HiC_scaffold_17	AUGUSTUS	intron	11054529	11054779	1.0	+	.	ID=g8390.t1.intron7;Parent=g8390.t1
HiC_scaffold_17	AUGUSTUS	intron	11054529	11054779	1.0	+	.	ID=g8390.t3.intron7;Parent=g8390.t3
HiC_scaffold_17	gmst	intron	11054529	11054779	350.474969	+	0	ID=g8390.t2.intron8;Parent=g8390.t2
HiC_scaffold_17	gmst	intron	11054529	11054779	366.420624	+	0	ID=g8390.t4.intron7;Parent=g8390.t4
HiC_scaffold_17	gmst	intron	11054529	11054779	375.626953	+	0	ID=g8390.t5.intron7;Parent=g8390.t5
HiC_scaffold_17	AUGUSTUS	exon	11054780	11054879	.	+	.	ID=g8390.t1.exon8;Parent=g8390.t1
HiC_scaffold_17	AUGUSTUS	exon	11054780	11054879	.	+	.	ID=g8390.t3.exon8;Parent=g8390.t3
HiC_scaffold_17	AUGUSTUS	CDS	11054780	11054879	1.0	+	1	ID=g8390.t1.CDS8;Parent=g8390.t1
HiC_scaffold_17	AUGUSTUS	CDS	11054780	11054879	1.0	+	1	ID=g8390.t3.CDS8;Parent=g8390.t3
HiC_scaffold_17	gmst	CDS	11054780	11054879	350.474969	+	1	ID=g8390.t2.CDS9;Parent=g8390.t2
HiC_scaffold_17	gmst	exon	11054780	11054879	350.474969	+	1	ID=g8390.t2.exon9;Parent=g8390.t2
HiC_scaffold_17	gmst	CDS	11054780	11054879	366.420624	+	1	ID=g8390.t4.CDS8;Parent=g8390.t4
HiC_scaffold_17	gmst	exon	11054780	11054879	366.420624	+	1	ID=g8390.t4.exon8;Parent=g8390.t4
HiC_scaffold_17	gmst	CDS	11054780	11054879	375.626953	+	1	ID=g8390.t5.CDS8;Parent=g8390.t5
HiC_scaffold_17	gmst	exon	11054780	11054879	375.626953	+	1	ID=g8390.t5.exon8;Parent=g8390.t5
HiC_scaffold_17	AUGUSTUS	intron	11054880	11055028	1.0	+	.	ID=g8390.t1.intron8;Parent=g8390.t1
HiC_scaffold_17	AUGUSTUS	intron	11054880	11055028	1.0	+	.	ID=g8390.t3.intron8;Parent=g8390.t3
HiC_scaffold_17	gmst	intron	11054880	11055028	350.474969	+	0	ID=g8390.t2.intron9;Parent=g8390.t2
HiC_scaffold_17	gmst	intron	11054880	11055028	366.420624	+	0	ID=g8390.t4.intron8;Parent=g8390.t4
HiC_scaffold_17	gmst	intron	11054880	11055028	375.626953	+	0	ID=g8390.t5.intron8;Parent=g8390.t5
HiC_scaffold_17	AUGUSTUS	exon	11055029	11055125	.	+	.	ID=g8390.t1.exon9;Parent=g8390.t1
HiC_scaffold_17	AUGUSTUS	exon	11055029	11055125	.	+	.	ID=g8390.t3.exon9;Parent=g8390.t3
HiC_scaffold_17	AUGUSTUS	CDS	11055029	11055125	1.0	+	0	ID=g8390.t1.CDS9;Parent=g8390.t1
HiC_scaffold_17	AUGUSTUS	CDS	11055029	11055125	1.0	+	0	ID=g8390.t3.CDS9;Parent=g8390.t3
HiC_scaffold_17	gmst	CDS	11055029	11055125	350.474969	+	0	ID=g8390.t2.CDS10;Parent=g8390.t2
HiC_scaffold_17	gmst	exon	11055029	11055125	350.474969	+	0	ID=g8390.t2.exon10;Parent=g8390.t2
HiC_scaffold_17	gmst	CDS	11055029	11055125	366.420624	+	0	ID=g8390.t4.CDS9;Parent=g8390.t4
HiC_scaffold_17	gmst	exon	11055029	11055125	366.420624	+	0	ID=g8390.t4.exon9;Parent=g8390.t4
HiC_scaffold_17	gmst	CDS	11055029	11055125	375.626953	+	0	ID=g8390.t5.CDS9;Parent=g8390.t5
HiC_scaffold_17	gmst	exon	11055029	11055125	375.626953	+	0	ID=g8390.t5.exon9;Parent=g8390.t5
HiC_scaffold_17	AUGUSTUS	intron	11055126	11055198	1.0	+	.	ID=g8390.t1.intron9;Parent=g8390.t1
HiC_scaffold_17	AUGUSTUS	intron	11055126	11055198	1.0	+	.	ID=g8390.t3.intron9;Parent=g8390.t3
HiC_scaffold_17	gmst	intron	11055126	11055198	350.474969	+	0	ID=g8390.t2.intron10;Parent=g8390.t2
HiC_scaffold_17	gmst	intron	11055126	11055198	366.420624	+	0	ID=g8390.t4.intron9;Parent=g8390.t4
HiC_scaffold_17	gmst	intron	11055126	11055198	375.626953	+	0	ID=g8390.t5.intron9;Parent=g8390.t5
HiC_scaffold_17	AUGUSTUS	exon	11055199	11055234	.	+	.	ID=g8390.t1.exon10;Parent=g8390.t1
HiC_scaffold_17	AUGUSTUS	exon	11055199	11055234	.	+	.	ID=g8390.t3.exon10;Parent=g8390.t3
HiC_scaffold_17	AUGUSTUS	CDS	11055199	11055234	1.0	+	2	ID=g8390.t1.CDS10;Parent=g8390.t1
HiC_scaffold_17	AUGUSTUS	CDS	11055199	11055234	1.0	+	2	ID=g8390.t3.CDS10;Parent=g8390.t3
HiC_scaffold_17	gmst	CDS	11055199	11055234	350.474969	+	2	ID=g8390.t2.CDS11;Parent=g8390.t2
HiC_scaffold_17	gmst	exon	11055199	11055234	350.474969	+	2	ID=g8390.t2.exon11;Parent=g8390.t2
HiC_scaffold_17	gmst	CDS	11055199	11055234	366.420624	+	2	ID=g8390.t4.CDS10;Parent=g8390.t4
HiC_scaffold_17	gmst	exon	11055199	11055234	366.420624	+	2	ID=g8390.t4.exon10;Parent=g8390.t4
HiC_scaffold_17	gmst	CDS	11055199	11055234	375.626953	+	2	ID=g8390.t5.CDS10;Parent=g8390.t5
HiC_scaffold_17	gmst	exon	11055199	11055234	375.626953	+	2	ID=g8390.t5.exon10;Parent=g8390.t5
HiC_scaffold_17	AUGUSTUS	intron	11055235	11055388	1.0	+	.	ID=g8390.t1.intron10;Parent=g8390.t1
HiC_scaffold_17	AUGUSTUS	intron	11055235	11055388	1.0	+	.	ID=g8390.t3.intron10;Parent=g8390.t3
HiC_scaffold_17	gmst	intron	11055235	11055388	350.474969	+	0	ID=g8390.t2.intron11;Parent=g8390.t2
HiC_scaffold_17	gmst	intron	11055235	11055388	366.420624	+	0	ID=g8390.t4.intron10;Parent=g8390.t4
HiC_scaffold_17	gmst	intron	11055235	11055388	375.626953	+	0	ID=g8390.t5.intron10;Parent=g8390.t5
HiC_scaffold_17	AUGUSTUS	exon	11055389	11055526	.	+	.	ID=g8390.t1.exon11;Parent=g8390.t1
HiC_scaffold_17	AUGUSTUS	exon	11055389	11055526	.	+	.	ID=g8390.t3.exon11;Parent=g8390.t3
HiC_scaffold_17	AUGUSTUS	CDS	11055389	11055526	1.0	+	2	ID=g8390.t1.CDS11;Parent=g8390.t1
HiC_scaffold_17	AUGUSTUS	CDS	11055389	11055526	1.0	+	2	ID=g8390.t3.CDS11;Parent=g8390.t3
HiC_scaffold_17	gmst	CDS	11055389	11055526	350.474969	+	2	ID=g8390.t2.CDS12;Parent=g8390.t2
HiC_scaffold_17	gmst	exon	11055389	11055526	350.474969	+	2	ID=g8390.t2.exon12;Parent=g8390.t2
HiC_scaffold_17	gmst	CDS	11055389	11055526	366.420624	+	2	ID=g8390.t4.CDS11;Parent=g8390.t4
HiC_scaffold_17	gmst	exon	11055389	11055526	366.420624	+	2	ID=g8390.t4.exon11;Parent=g8390.t4
HiC_scaffold_17	gmst	CDS	11055389	11055526	375.626953	+	2	ID=g8390.t5.CDS11;Parent=g8390.t5
HiC_scaffold_17	gmst	exon	11055389	11055526	375.626953	+	2	ID=g8390.t5.exon11;Parent=g8390.t5
HiC_scaffold_17	AUGUSTUS	intron	11055527	11056128	1.0	+	.	ID=g8390.t1.intron11;Parent=g8390.t1
HiC_scaffold_17	AUGUSTUS	intron	11055527	11056128	1.0	+	.	ID=g8390.t3.intron11;Parent=g8390.t3
HiC_scaffold_17	gmst	intron	11055527	11056128	350.474969	+	0	ID=g8390.t2.intron12;Parent=g8390.t2
HiC_scaffold_17	gmst	intron	11055527	11056128	366.420624	+	0	ID=g8390.t4.intron11;Parent=g8390.t4
HiC_scaffold_17	gmst	intron	11055527	11056128	375.626953	+	0	ID=g8390.t5.intron11;Parent=g8390.t5
HiC_scaffold_17	AUGUSTUS	exon	11056129	11056234	.	+	.	ID=g8390.t1.exon12;Parent=g8390.t1
HiC_scaffold_17	AUGUSTUS	exon	11056129	11056234	.	+	.	ID=g8390.t3.exon12;Parent=g8390.t3
HiC_scaffold_17	AUGUSTUS	CDS	11056129	11056234	1.0	+	2	ID=g8390.t1.CDS12;Parent=g8390.t1
HiC_scaffold_17	AUGUSTUS	CDS	11056129	11056234	1.0	+	2	ID=g8390.t3.CDS12;Parent=g8390.t3
HiC_scaffold_17	gmst	CDS	11056129	11056234	350.474969	+	2	ID=g8390.t2.CDS13;Parent=g8390.t2
HiC_scaffold_17	gmst	exon	11056129	11056234	350.474969	+	2	ID=g8390.t2.exon13;Parent=g8390.t2
HiC_scaffold_17	gmst	CDS	11056129	11056234	375.626953	+	2	ID=g8390.t5.CDS12;Parent=g8390.t5
HiC_scaffold_17	gmst	exon	11056129	11056234	375.626953	+	2	ID=g8390.t5.exon12;Parent=g8390.t5
HiC_scaffold_17	gmst	CDS	11056129	11057575	366.420624	+	2	ID=g8390.t4.CDS12;Parent=g8390.t4
HiC_scaffold_17	gmst	exon	11056129	11057575	366.420624	+	2	ID=g8390.t4.exon12;Parent=g8390.t4
HiC_scaffold_17	AUGUSTUS	intron	11056235	11056790	1.0	+	.	ID=g8390.t1.intron12;Parent=g8390.t1
HiC_scaffold_17	gmst	intron	11056235	11057407	375.626953	+	0	ID=g8390.t5.intron12;Parent=g8390.t5
HiC_scaffold_17	AUGUSTUS	intron	11056235	11057868	1.0	+	.	ID=g8390.t3.intron12;Parent=g8390.t3
HiC_scaffold_17	gmst	intron	11056235	11057868	350.474969	+	0	ID=g8390.t2.intron13;Parent=g8390.t2
HiC_scaffold_17	AUGUSTUS	exon	11056791	11056802	.	+	.	ID=g8390.t1.exon13;Parent=g8390.t1
HiC_scaffold_17	AUGUSTUS	CDS	11056791	11056802	1.0	+	1	ID=g8390.t1.CDS13;Parent=g8390.t1
HiC_scaffold_17	AUGUSTUS	intron	11056803	11057407	1.0	+	.	ID=g8390.t1.intron13;Parent=g8390.t1
HiC_scaffold_17	AUGUSTUS	exon	11057408	11057575	.	+	.	ID=g8390.t1.exon14;Parent=g8390.t1
HiC_scaffold_17	AUGUSTUS	CDS	11057408	11057575	1.0	+	1	ID=g8390.t1.CDS14;Parent=g8390.t1
HiC_scaffold_17	gmst	CDS	11057408	11057575	375.626953	+	1	ID=g8390.t5.CDS13;Parent=g8390.t5
HiC_scaffold_17	gmst	exon	11057408	11057575	375.626953	+	1	ID=g8390.t5.exon13;Parent=g8390.t5
HiC_scaffold_17	AUGUSTUS	intron	11057576	11057868	1.0	+	.	ID=g8390.t1.intron14;Parent=g8390.t1
HiC_scaffold_17	gmst	intron	11057576	11057868	366.420624	+	0	ID=g8390.t4.intron12;Parent=g8390.t4
HiC_scaffold_17	gmst	intron	11057576	11057868	375.626953	+	0	ID=g8390.t5.intron13;Parent=g8390.t5
HiC_scaffold_17	AUGUSTUS	exon	11057869	11058014	.	+	.	ID=g8390.t1.exon15;Parent=g8390.t1
HiC_scaffold_17	AUGUSTUS	exon	11057869	11058014	.	+	.	ID=g8390.t3.exon13;Parent=g8390.t3
HiC_scaffold_17	AUGUSTUS	CDS	11057869	11058014	1.0	+	1	ID=g8390.t1.CDS15;Parent=g8390.t1
HiC_scaffold_17	AUGUSTUS	CDS	11057869	11058014	1.0	+	1	ID=g8390.t3.CDS13;Parent=g8390.t3
HiC_scaffold_17	gmst	CDS	11057869	11058014	350.474969	+	1	ID=g8390.t2.CDS14;Parent=g8390.t2
HiC_scaffold_17	gmst	exon	11057869	11058014	350.474969	+	1	ID=g8390.t2.exon14;Parent=g8390.t2
HiC_scaffold_17	gmst	CDS	11057869	11058014	366.420624	+	1	ID=g8390.t4.CDS13;Parent=g8390.t4
HiC_scaffold_17	gmst	exon	11057869	11058014	366.420624	+	1	ID=g8390.t4.exon13;Parent=g8390.t4
HiC_scaffold_17	gmst	CDS	11057869	11058014	375.626953	+	1	ID=g8390.t5.CDS14;Parent=g8390.t5
HiC_scaffold_17	gmst	exon	11057869	11058014	375.626953	+	1	ID=g8390.t5.exon14;Parent=g8390.t5
HiC_scaffold_17	AUGUSTUS	intron	11058015	11059466	1.0	+	.	ID=g8390.t1.intron15;Parent=g8390.t1
HiC_scaffold_17	AUGUSTUS	intron	11058015	11059466	1.0	+	.	ID=g8390.t3.intron13;Parent=g8390.t3
HiC_scaffold_17	gmst	intron	11058015	11059466	350.474969	+	0	ID=g8390.t2.intron14;Parent=g8390.t2
HiC_scaffold_17	gmst	intron	11058015	11059466	366.420624	+	0	ID=g8390.t4.intron13;Parent=g8390.t4
HiC_scaffold_17	gmst	intron	11058015	11059466	375.626953	+	0	ID=g8390.t5.intron14;Parent=g8390.t5
HiC_scaffold_17	AUGUSTUS	exon	11059467	11059613	.	+	.	ID=g8390.t1.exon16;Parent=g8390.t1
HiC_scaffold_17	AUGUSTUS	exon	11059467	11059613	.	+	.	ID=g8390.t3.exon14;Parent=g8390.t3
HiC_scaffold_17	AUGUSTUS	CDS	11059467	11059613	1.0	+	2	ID=g8390.t1.CDS16;Parent=g8390.t1
HiC_scaffold_17	AUGUSTUS	CDS	11059467	11059613	1.0	+	2	ID=g8390.t3.CDS14;Parent=g8390.t3
HiC_scaffold_17	gmst	CDS	11059467	11059613	350.474969	+	2	ID=g8390.t2.CDS15;Parent=g8390.t2
HiC_scaffold_17	gmst	exon	11059467	11059613	350.474969	+	2	ID=g8390.t2.exon15;Parent=g8390.t2
HiC_scaffold_17	gmst	CDS	11059467	11059613	366.420624	+	2	ID=g8390.t4.CDS14;Parent=g8390.t4
HiC_scaffold_17	gmst	exon	11059467	11059613	366.420624	+	2	ID=g8390.t4.exon14;Parent=g8390.t4
HiC_scaffold_17	gmst	CDS	11059467	11059613	375.626953	+	2	ID=g8390.t5.CDS15;Parent=g8390.t5
HiC_scaffold_17	gmst	exon	11059467	11059613	375.626953	+	2	ID=g8390.t5.exon15;Parent=g8390.t5
HiC_scaffold_17	AUGUSTUS	intron	11059614	11059932	1.0	+	.	ID=g8390.t1.intron16;Parent=g8390.t1
HiC_scaffold_17	AUGUSTUS	intron	11059614	11059932	1.0	+	.	ID=g8390.t3.intron14;Parent=g8390.t3
HiC_scaffold_17	gmst	intron	11059614	11059932	350.474969	+	0	ID=g8390.t2.intron15;Parent=g8390.t2
HiC_scaffold_17	gmst	intron	11059614	11059932	366.420624	+	0	ID=g8390.t4.intron14;Parent=g8390.t4
HiC_scaffold_17	gmst	intron	11059614	11059932	375.626953	+	0	ID=g8390.t5.intron15;Parent=g8390.t5
HiC_scaffold_17	AUGUSTUS	exon	11059933	11060015	.	+	.	ID=g8390.t1.exon17;Parent=g8390.t1
HiC_scaffold_17	AUGUSTUS	exon	11059933	11060015	.	+	.	ID=g8390.t3.exon15;Parent=g8390.t3
HiC_scaffold_17	AUGUSTUS	CDS	11059933	11060015	1.0	+	2	ID=g8390.t1.CDS17;Parent=g8390.t1
HiC_scaffold_17	AUGUSTUS	CDS	11059933	11060015	1.0	+	2	ID=g8390.t3.CDS15;Parent=g8390.t3
HiC_scaffold_17	gmst	CDS	11059933	11060015	350.474969	+	2	ID=g8390.t2.CDS16;Parent=g8390.t2
HiC_scaffold_17	gmst	exon	11059933	11060015	350.474969	+	2	ID=g8390.t2.exon16;Parent=g8390.t2
HiC_scaffold_17	gmst	CDS	11059933	11060015	366.420624	+	2	ID=g8390.t4.CDS15;Parent=g8390.t4
HiC_scaffold_17	gmst	exon	11059933	11060015	366.420624	+	2	ID=g8390.t4.exon15;Parent=g8390.t4
HiC_scaffold_17	gmst	CDS	11059933	11060015	375.626953	+	2	ID=g8390.t5.CDS16;Parent=g8390.t5
HiC_scaffold_17	gmst	exon	11059933	11060015	375.626953	+	2	ID=g8390.t5.exon16;Parent=g8390.t5
HiC_scaffold_17	AUGUSTUS	intron	11060016	11060234	1.0	+	.	ID=g8390.t1.intron17;Parent=g8390.t1
HiC_scaffold_17	AUGUSTUS	intron	11060016	11060234	1.0	+	.	ID=g8390.t3.intron15;Parent=g8390.t3
HiC_scaffold_17	gmst	intron	11060016	11060234	350.474969	+	0	ID=g8390.t2.intron16;Parent=g8390.t2
HiC_scaffold_17	gmst	intron	11060016	11060234	366.420624	+	0	ID=g8390.t4.intron15;Parent=g8390.t4
HiC_scaffold_17	gmst	intron	11060016	11060234	375.626953	+	0	ID=g8390.t5.intron16;Parent=g8390.t5
HiC_scaffold_17	AUGUSTUS	exon	11060235	11060360	.	+	.	ID=g8390.t1.exon18;Parent=g8390.t1
HiC_scaffold_17	AUGUSTUS	exon	11060235	11060360	.	+	.	ID=g8390.t3.exon16;Parent=g8390.t3
HiC_scaffold_17	AUGUSTUS	CDS	11060235	11060360	1.0	+	0	ID=g8390.t1.CDS18;Parent=g8390.t1
HiC_scaffold_17	AUGUSTUS	CDS	11060235	11060360	1.0	+	0	ID=g8390.t3.CDS16;Parent=g8390.t3
HiC_scaffold_17	gmst	CDS	11060235	11060360	350.474969	+	0	ID=g8390.t2.CDS17;Parent=g8390.t2
HiC_scaffold_17	gmst	exon	11060235	11060360	350.474969	+	0	ID=g8390.t2.exon17;Parent=g8390.t2
HiC_scaffold_17	gmst	CDS	11060235	11060360	366.420624	+	0	ID=g8390.t4.CDS16;Parent=g8390.t4
HiC_scaffold_17	gmst	exon	11060235	11060360	366.420624	+	0	ID=g8390.t4.exon16;Parent=g8390.t4
HiC_scaffold_17	gmst	CDS	11060235	11060360	375.626953	+	0	ID=g8390.t5.CDS17;Parent=g8390.t5
HiC_scaffold_17	gmst	exon	11060235	11060360	375.626953	+	0	ID=g8390.t5.exon17;Parent=g8390.t5
HiC_scaffold_17	AUGUSTUS	intron	11060361	11060473	1.0	+	.	ID=g8390.t1.intron18;Parent=g8390.t1
HiC_scaffold_17	AUGUSTUS	intron	11060361	11060473	1.0	+	.	ID=g8390.t3.intron16;Parent=g8390.t3
HiC_scaffold_17	gmst	intron	11060361	11060473	350.474969	+	0	ID=g8390.t2.intron17;Parent=g8390.t2
HiC_scaffold_17	gmst	intron	11060361	11060473	366.420624	+	0	ID=g8390.t4.intron16;Parent=g8390.t4
HiC_scaffold_17	gmst	intron	11060361	11060473	375.626953	+	0	ID=g8390.t5.intron17;Parent=g8390.t5
HiC_scaffold_17	AUGUSTUS	exon	11060474	11060588	.	+	.	ID=g8390.t1.exon19;Parent=g8390.t1
HiC_scaffold_17	AUGUSTUS	exon	11060474	11060588	.	+	.	ID=g8390.t3.exon17;Parent=g8390.t3
HiC_scaffold_17	AUGUSTUS	CDS	11060474	11060588	1.0	+	0	ID=g8390.t1.CDS19;Parent=g8390.t1
HiC_scaffold_17	AUGUSTUS	CDS	11060474	11060588	1.0	+	0	ID=g8390.t3.CDS17;Parent=g8390.t3
HiC_scaffold_17	gmst	CDS	11060474	11060588	350.474969	+	0	ID=g8390.t2.CDS18;Parent=g8390.t2
HiC_scaffold_17	gmst	exon	11060474	11060588	350.474969	+	0	ID=g8390.t2.exon18;Parent=g8390.t2
HiC_scaffold_17	gmst	CDS	11060474	11060588	366.420624	+	0	ID=g8390.t4.CDS17;Parent=g8390.t4
HiC_scaffold_17	gmst	exon	11060474	11060588	366.420624	+	0	ID=g8390.t4.exon17;Parent=g8390.t4
HiC_scaffold_17	gmst	CDS	11060474	11060588	375.626953	+	0	ID=g8390.t5.CDS18;Parent=g8390.t5
HiC_scaffold_17	gmst	exon	11060474	11060588	375.626953	+	0	ID=g8390.t5.exon18;Parent=g8390.t5
HiC_scaffold_17	AUGUSTUS	intron	11060589	11060688	1.0	+	.	ID=g8390.t1.intron19;Parent=g8390.t1
HiC_scaffold_17	AUGUSTUS	intron	11060589	11060688	1.0	+	.	ID=g8390.t3.intron17;Parent=g8390.t3
HiC_scaffold_17	gmst	intron	11060589	11060688	350.474969	+	0	ID=g8390.t2.intron18;Parent=g8390.t2
HiC_scaffold_17	gmst	intron	11060589	11060688	366.420624	+	0	ID=g8390.t4.intron17;Parent=g8390.t4
HiC_scaffold_17	gmst	intron	11060589	11060688	375.626953	+	0	ID=g8390.t5.intron18;Parent=g8390.t5
HiC_scaffold_17	AUGUSTUS	exon	11060689	11060789	.	+	.	ID=g8390.t1.exon20;Parent=g8390.t1
HiC_scaffold_17	AUGUSTUS	exon	11060689	11060789	.	+	.	ID=g8390.t3.exon18;Parent=g8390.t3
HiC_scaffold_17	AUGUSTUS	CDS	11060689	11060789	1.0	+	2	ID=g8390.t1.CDS20;Parent=g8390.t1
HiC_scaffold_17	AUGUSTUS	CDS	11060689	11060789	1.0	+	2	ID=g8390.t3.CDS18;Parent=g8390.t3
HiC_scaffold_17	gmst	CDS	11060689	11060789	350.474969	+	2	ID=g8390.t2.CDS19;Parent=g8390.t2
HiC_scaffold_17	gmst	exon	11060689	11060789	350.474969	+	2	ID=g8390.t2.exon19;Parent=g8390.t2
HiC_scaffold_17	gmst	CDS	11060689	11060789	366.420624	+	2	ID=g8390.t4.CDS18;Parent=g8390.t4
HiC_scaffold_17	gmst	exon	11060689	11060789	366.420624	+	2	ID=g8390.t4.exon18;Parent=g8390.t4
HiC_scaffold_17	gmst	CDS	11060689	11060789	375.626953	+	2	ID=g8390.t5.CDS19;Parent=g8390.t5
HiC_scaffold_17	gmst	exon	11060689	11060789	375.626953	+	2	ID=g8390.t5.exon19;Parent=g8390.t5
HiC_scaffold_17	AUGUSTUS	intron	11060790	11060983	1.0	+	.	ID=g8390.t1.intron20;Parent=g8390.t1
HiC_scaffold_17	AUGUSTUS	intron	11060790	11060983	1.0	+	.	ID=g8390.t3.intron18;Parent=g8390.t3
HiC_scaffold_17	gmst	intron	11060790	11060983	350.474969	+	0	ID=g8390.t2.intron19;Parent=g8390.t2
HiC_scaffold_17	gmst	intron	11060790	11060983	366.420624	+	0	ID=g8390.t4.intron18;Parent=g8390.t4
HiC_scaffold_17	gmst	intron	11060790	11060983	375.626953	+	0	ID=g8390.t5.intron19;Parent=g8390.t5
HiC_scaffold_17	AUGUSTUS	exon	11060984	11061061	.	+	.	ID=g8390.t1.exon21;Parent=g8390.t1
HiC_scaffold_17	AUGUSTUS	exon	11060984	11061061	.	+	.	ID=g8390.t3.exon19;Parent=g8390.t3
HiC_scaffold_17	AUGUSTUS	CDS	11060984	11061061	1.0	+	0	ID=g8390.t1.CDS21;Parent=g8390.t1
HiC_scaffold_17	AUGUSTUS	CDS	11060984	11061061	1.0	+	0	ID=g8390.t3.CDS19;Parent=g8390.t3
HiC_scaffold_17	gmst	CDS	11060984	11061061	350.474969	+	0	ID=g8390.t2.CDS20;Parent=g8390.t2
HiC_scaffold_17	gmst	exon	11060984	11061061	350.474969	+	0	ID=g8390.t2.exon20;Parent=g8390.t2
HiC_scaffold_17	gmst	CDS	11060984	11061061	366.420624	+	0	ID=g8390.t4.CDS19;Parent=g8390.t4
HiC_scaffold_17	gmst	exon	11060984	11061061	366.420624	+	0	ID=g8390.t4.exon19;Parent=g8390.t4
HiC_scaffold_17	gmst	CDS	11060984	11061061	375.626953	+	0	ID=g8390.t5.CDS20;Parent=g8390.t5
HiC_scaffold_17	gmst	exon	11060984	11061061	375.626953	+	0	ID=g8390.t5.exon20;Parent=g8390.t5
HiC_scaffold_17	AUGUSTUS	intron	11061062	11061267	1.0	+	.	ID=g8390.t1.intron21;Parent=g8390.t1
HiC_scaffold_17	AUGUSTUS	intron	11061062	11061267	1.0	+	.	ID=g8390.t3.intron19;Parent=g8390.t3
HiC_scaffold_17	gmst	intron	11061062	11061267	350.474969	+	0	ID=g8390.t2.intron20;Parent=g8390.t2
HiC_scaffold_17	gmst	intron	11061062	11061267	366.420624	+	0	ID=g8390.t4.intron19;Parent=g8390.t4
HiC_scaffold_17	gmst	intron	11061062	11061267	375.626953	+	0	ID=g8390.t5.intron20;Parent=g8390.t5
HiC_scaffold_17	AUGUSTUS	exon	11061268	11061343	.	+	.	ID=g8390.t1.exon22;Parent=g8390.t1
HiC_scaffold_17	AUGUSTUS	exon	11061268	11061343	.	+	.	ID=g8390.t3.exon20;Parent=g8390.t3
HiC_scaffold_17	AUGUSTUS	CDS	11061268	11061343	1.0	+	0	ID=g8390.t1.CDS22;Parent=g8390.t1
HiC_scaffold_17	AUGUSTUS	CDS	11061268	11061343	1.0	+	0	ID=g8390.t3.CDS20;Parent=g8390.t3
HiC_scaffold_17	gmst	CDS	11061268	11061343	350.474969	+	0	ID=g8390.t2.CDS21;Parent=g8390.t2
HiC_scaffold_17	gmst	exon	11061268	11061343	350.474969	+	0	ID=g8390.t2.exon21;Parent=g8390.t2
HiC_scaffold_17	gmst	CDS	11061268	11061343	366.420624	+	0	ID=g8390.t4.CDS20;Parent=g8390.t4
HiC_scaffold_17	gmst	exon	11061268	11061343	366.420624	+	0	ID=g8390.t4.exon20;Parent=g8390.t4
HiC_scaffold_17	gmst	CDS	11061268	11061343	375.626953	+	0	ID=g8390.t5.CDS21;Parent=g8390.t5
HiC_scaffold_17	gmst	exon	11061268	11061343	375.626953	+	0	ID=g8390.t5.exon21;Parent=g8390.t5
HiC_scaffold_17	AUGUSTUS	intron	11061344	11061415	1.0	+	.	ID=g8390.t1.intron22;Parent=g8390.t1
HiC_scaffold_17	AUGUSTUS	intron	11061344	11061415	1.0	+	.	ID=g8390.t3.intron20;Parent=g8390.t3
HiC_scaffold_17	gmst	intron	11061344	11061415	350.474969	+	0	ID=g8390.t2.intron21;Parent=g8390.t2
HiC_scaffold_17	gmst	intron	11061344	11061415	366.420624	+	0	ID=g8390.t4.intron20;Parent=g8390.t4
HiC_scaffold_17	gmst	intron	11061344	11061415	375.626953	+	0	ID=g8390.t5.intron21;Parent=g8390.t5
HiC_scaffold_17	AUGUSTUS	exon	11061416	11061583	.	+	.	ID=g8390.t1.exon23;Parent=g8390.t1
HiC_scaffold_17	AUGUSTUS	exon	11061416	11061583	.	+	.	ID=g8390.t3.exon21;Parent=g8390.t3
HiC_scaffold_17	AUGUSTUS	CDS	11061416	11061583	1.0	+	2	ID=g8390.t1.CDS23;Parent=g8390.t1
HiC_scaffold_17	AUGUSTUS	CDS	11061416	11061583	1.0	+	2	ID=g8390.t3.CDS21;Parent=g8390.t3
HiC_scaffold_17	gmst	CDS	11061416	11061583	350.474969	+	2	ID=g8390.t2.CDS22;Parent=g8390.t2
HiC_scaffold_17	gmst	exon	11061416	11061583	350.474969	+	2	ID=g8390.t2.exon22;Parent=g8390.t2
HiC_scaffold_17	gmst	CDS	11061416	11061583	366.420624	+	2	ID=g8390.t4.CDS21;Parent=g8390.t4
HiC_scaffold_17	gmst	exon	11061416	11061583	366.420624	+	2	ID=g8390.t4.exon21;Parent=g8390.t4
HiC_scaffold_17	gmst	CDS	11061416	11061583	375.626953	+	2	ID=g8390.t5.CDS22;Parent=g8390.t5
HiC_scaffold_17	gmst	exon	11061416	11061583	375.626953	+	2	ID=g8390.t5.exon22;Parent=g8390.t5
HiC_scaffold_17	AUGUSTUS	intron	11061584	11062095	1.0	+	.	ID=g8390.t1.intron23;Parent=g8390.t1
HiC_scaffold_17	AUGUSTUS	intron	11061584	11062095	1.0	+	.	ID=g8390.t3.intron21;Parent=g8390.t3
HiC_scaffold_17	gmst	intron	11061584	11062095	350.474969	+	0	ID=g8390.t2.intron22;Parent=g8390.t2
HiC_scaffold_17	gmst	intron	11061584	11062095	366.420624	+	0	ID=g8390.t4.intron21;Parent=g8390.t4
HiC_scaffold_17	gmst	intron	11061584	11062095	375.626953	+	0	ID=g8390.t5.intron22;Parent=g8390.t5
HiC_scaffold_17	AUGUSTUS	exon	11062096	11062183	.	+	.	ID=g8390.t1.exon24;Parent=g8390.t1
HiC_scaffold_17	AUGUSTUS	exon	11062096	11062183	.	+	.	ID=g8390.t3.exon22;Parent=g8390.t3
HiC_scaffold_17	AUGUSTUS	CDS	11062096	11062183	1.0	+	2	ID=g8390.t1.CDS24;Parent=g8390.t1
HiC_scaffold_17	AUGUSTUS	CDS	11062096	11062183	1.0	+	2	ID=g8390.t3.CDS22;Parent=g8390.t3
HiC_scaffold_17	gmst	CDS	11062096	11062183	350.474969	+	2	ID=g8390.t2.CDS23;Parent=g8390.t2
HiC_scaffold_17	gmst	exon	11062096	11062183	350.474969	+	2	ID=g8390.t2.exon23;Parent=g8390.t2
HiC_scaffold_17	gmst	CDS	11062096	11062183	366.420624	+	2	ID=g8390.t4.CDS22;Parent=g8390.t4
HiC_scaffold_17	gmst	exon	11062096	11062183	366.420624	+	2	ID=g8390.t4.exon22;Parent=g8390.t4
HiC_scaffold_17	gmst	CDS	11062096	11062183	375.626953	+	2	ID=g8390.t5.CDS23;Parent=g8390.t5
HiC_scaffold_17	gmst	exon	11062096	11062183	375.626953	+	2	ID=g8390.t5.exon23;Parent=g8390.t5
HiC_scaffold_17	AUGUSTUS	intron	11062184	11062294	1.0	+	.	ID=g8390.t1.intron24;Parent=g8390.t1
HiC_scaffold_17	AUGUSTUS	intron	11062184	11062294	1.0	+	.	ID=g8390.t3.intron22;Parent=g8390.t3
HiC_scaffold_17	gmst	intron	11062184	11062294	350.474969	+	0	ID=g8390.t2.intron23;Parent=g8390.t2
HiC_scaffold_17	gmst	intron	11062184	11062294	366.420624	+	0	ID=g8390.t4.intron22;Parent=g8390.t4
HiC_scaffold_17	gmst	intron	11062184	11062294	375.626953	+	0	ID=g8390.t5.intron23;Parent=g8390.t5
HiC_scaffold_17	AUGUSTUS	exon	11062295	11062381	.	+	.	ID=g8390.t1.exon25;Parent=g8390.t1
HiC_scaffold_17	AUGUSTUS	exon	11062295	11062381	.	+	.	ID=g8390.t3.exon23;Parent=g8390.t3
HiC_scaffold_17	AUGUSTUS	CDS	11062295	11062381	1.0	+	1	ID=g8390.t1.CDS25;Parent=g8390.t1
HiC_scaffold_17	AUGUSTUS	CDS	11062295	11062381	1.0	+	1	ID=g8390.t3.CDS23;Parent=g8390.t3
HiC_scaffold_17	gmst	CDS	11062295	11062381	350.474969	+	1	ID=g8390.t2.CDS24;Parent=g8390.t2
HiC_scaffold_17	gmst	exon	11062295	11062381	350.474969	+	1	ID=g8390.t2.exon24;Parent=g8390.t2
HiC_scaffold_17	gmst	CDS	11062295	11062381	366.420624	+	1	ID=g8390.t4.CDS23;Parent=g8390.t4
HiC_scaffold_17	gmst	exon	11062295	11062381	366.420624	+	1	ID=g8390.t4.exon23;Parent=g8390.t4
HiC_scaffold_17	gmst	CDS	11062295	11062381	375.626953	+	1	ID=g8390.t5.CDS24;Parent=g8390.t5
HiC_scaffold_17	gmst	exon	11062295	11062381	375.626953	+	1	ID=g8390.t5.exon24;Parent=g8390.t5
HiC_scaffold_17	AUGUSTUS	intron	11062382	11062632	1.0	+	.	ID=g8390.t1.intron25;Parent=g8390.t1
HiC_scaffold_17	AUGUSTUS	intron	11062382	11062632	1.0	+	.	ID=g8390.t3.intron23;Parent=g8390.t3
HiC_scaffold_17	gmst	intron	11062382	11062632	350.474969	+	0	ID=g8390.t2.intron24;Parent=g8390.t2
HiC_scaffold_17	gmst	intron	11062382	11062632	366.420624	+	0	ID=g8390.t4.intron23;Parent=g8390.t4
HiC_scaffold_17	gmst	intron	11062382	11062632	375.626953	+	0	ID=g8390.t5.intron24;Parent=g8390.t5
HiC_scaffold_17	AUGUSTUS	exon	11062633	11062703	.	+	.	ID=g8390.t1.exon26;Parent=g8390.t1
HiC_scaffold_17	AUGUSTUS	exon	11062633	11062703	.	+	.	ID=g8390.t3.exon24;Parent=g8390.t3
HiC_scaffold_17	AUGUSTUS	CDS	11062633	11062703	1.0	+	1	ID=g8390.t1.CDS26;Parent=g8390.t1
HiC_scaffold_17	AUGUSTUS	CDS	11062633	11062703	1.0	+	1	ID=g8390.t3.CDS24;Parent=g8390.t3
HiC_scaffold_17	gmst	CDS	11062633	11062703	350.474969	+	1	ID=g8390.t2.CDS25;Parent=g8390.t2
HiC_scaffold_17	gmst	exon	11062633	11062703	350.474969	+	1	ID=g8390.t2.exon25;Parent=g8390.t2
HiC_scaffold_17	gmst	CDS	11062633	11062703	366.420624	+	1	ID=g8390.t4.CDS24;Parent=g8390.t4
HiC_scaffold_17	gmst	exon	11062633	11062703	366.420624	+	1	ID=g8390.t4.exon24;Parent=g8390.t4
HiC_scaffold_17	gmst	CDS	11062633	11062703	375.626953	+	1	ID=g8390.t5.CDS25;Parent=g8390.t5
HiC_scaffold_17	gmst	exon	11062633	11062703	375.626953	+	1	ID=g8390.t5.exon25;Parent=g8390.t5
HiC_scaffold_17	AUGUSTUS	intron	11062704	11062796	1.0	+	.	ID=g8390.t1.intron26;Parent=g8390.t1
HiC_scaffold_17	AUGUSTUS	intron	11062704	11062796	1.0	+	.	ID=g8390.t3.intron24;Parent=g8390.t3
HiC_scaffold_17	gmst	intron	11062704	11062796	350.474969	+	0	ID=g8390.t2.intron25;Parent=g8390.t2
HiC_scaffold_17	gmst	intron	11062704	11062796	366.420624	+	0	ID=g8390.t4.intron24;Parent=g8390.t4
HiC_scaffold_17	gmst	intron	11062704	11062796	375.626953	+	0	ID=g8390.t5.intron25;Parent=g8390.t5
HiC_scaffold_17	AUGUSTUS	exon	11062797	11062883	.	+	.	ID=g8390.t1.exon27;Parent=g8390.t1
HiC_scaffold_17	AUGUSTUS	exon	11062797	11062883	.	+	.	ID=g8390.t3.exon25;Parent=g8390.t3
HiC_scaffold_17	AUGUSTUS	CDS	11062797	11062883	1.0	+	2	ID=g8390.t1.CDS27;Parent=g8390.t1
HiC_scaffold_17	AUGUSTUS	CDS	11062797	11062883	1.0	+	2	ID=g8390.t3.CDS25;Parent=g8390.t3
HiC_scaffold_17	gmst	CDS	11062797	11062883	350.474969	+	2	ID=g8390.t2.CDS26;Parent=g8390.t2
HiC_scaffold_17	gmst	exon	11062797	11062883	350.474969	+	2	ID=g8390.t2.exon26;Parent=g8390.t2
HiC_scaffold_17	gmst	CDS	11062797	11062883	366.420624	+	2	ID=g8390.t4.CDS25;Parent=g8390.t4
HiC_scaffold_17	gmst	exon	11062797	11062883	366.420624	+	2	ID=g8390.t4.exon25;Parent=g8390.t4
HiC_scaffold_17	gmst	CDS	11062797	11062883	375.626953	+	2	ID=g8390.t5.CDS26;Parent=g8390.t5
HiC_scaffold_17	gmst	exon	11062797	11062883	375.626953	+	2	ID=g8390.t5.exon26;Parent=g8390.t5
HiC_scaffold_17	AUGUSTUS	intron	11062884	11063204	1.0	+	.	ID=g8390.t1.intron27;Parent=g8390.t1
HiC_scaffold_17	AUGUSTUS	intron	11062884	11063204	1.0	+	.	ID=g8390.t3.intron25;Parent=g8390.t3
HiC_scaffold_17	gmst	intron	11062884	11063204	350.474969	+	0	ID=g8390.t2.intron26;Parent=g8390.t2
HiC_scaffold_17	gmst	intron	11062884	11063204	366.420624	+	0	ID=g8390.t4.intron25;Parent=g8390.t4
HiC_scaffold_17	gmst	intron	11062884	11063204	375.626953	+	0	ID=g8390.t5.intron26;Parent=g8390.t5
HiC_scaffold_17	AUGUSTUS	exon	11063205	11063380	.	+	.	ID=g8390.t1.exon28;Parent=g8390.t1
HiC_scaffold_17	AUGUSTUS	exon	11063205	11063380	.	+	.	ID=g8390.t3.exon26;Parent=g8390.t3
HiC_scaffold_17	AUGUSTUS	CDS	11063205	11063380	1.0	+	2	ID=g8390.t1.CDS28;Parent=g8390.t1
HiC_scaffold_17	AUGUSTUS	CDS	11063205	11063380	1.0	+	2	ID=g8390.t3.CDS26;Parent=g8390.t3
HiC_scaffold_17	gmst	CDS	11063205	11063380	350.474969	+	2	ID=g8390.t2.CDS27;Parent=g8390.t2
HiC_scaffold_17	gmst	exon	11063205	11063380	350.474969	+	2	ID=g8390.t2.exon27;Parent=g8390.t2
HiC_scaffold_17	gmst	CDS	11063205	11063380	366.420624	+	2	ID=g8390.t4.CDS26;Parent=g8390.t4
HiC_scaffold_17	gmst	exon	11063205	11063380	366.420624	+	2	ID=g8390.t4.exon26;Parent=g8390.t4
HiC_scaffold_17	gmst	CDS	11063205	11063380	375.626953	+	2	ID=g8390.t5.CDS27;Parent=g8390.t5
HiC_scaffold_17	gmst	exon	11063205	11063380	375.626953	+	2	ID=g8390.t5.exon27;Parent=g8390.t5
HiC_scaffold_17	AUGUSTUS	intron	11063381	11063474	1.0	+	.	ID=g8390.t1.intron28;Parent=g8390.t1
HiC_scaffold_17	AUGUSTUS	intron	11063381	11063474	1.0	+	.	ID=g8390.t3.intron26;Parent=g8390.t3
HiC_scaffold_17	gmst	intron	11063381	11063474	350.474969	+	0	ID=g8390.t2.intron27;Parent=g8390.t2
HiC_scaffold_17	gmst	intron	11063381	11063474	366.420624	+	0	ID=g8390.t4.intron26;Parent=g8390.t4
HiC_scaffold_17	gmst	intron	11063381	11063474	375.626953	+	0	ID=g8390.t5.intron27;Parent=g8390.t5
HiC_scaffold_17	AUGUSTUS	exon	11063475	11063558	.	+	.	ID=g8390.t1.exon29;Parent=g8390.t1
HiC_scaffold_17	AUGUSTUS	exon	11063475	11063558	.	+	.	ID=g8390.t3.exon27;Parent=g8390.t3
HiC_scaffold_17	AUGUSTUS	CDS	11063475	11063558	1.0	+	0	ID=g8390.t1.CDS29;Parent=g8390.t1
HiC_scaffold_17	AUGUSTUS	CDS	11063475	11063558	1.0	+	0	ID=g8390.t3.CDS27;Parent=g8390.t3
HiC_scaffold_17	gmst	CDS	11063475	11063558	350.474969	+	0	ID=g8390.t2.CDS28;Parent=g8390.t2
HiC_scaffold_17	gmst	exon	11063475	11063558	350.474969	+	0	ID=g8390.t2.exon28;Parent=g8390.t2
HiC_scaffold_17	gmst	CDS	11063475	11063558	366.420624	+	0	ID=g8390.t4.CDS27;Parent=g8390.t4
HiC_scaffold_17	gmst	exon	11063475	11063558	366.420624	+	0	ID=g8390.t4.exon27;Parent=g8390.t4
HiC_scaffold_17	gmst	CDS	11063475	11063558	375.626953	+	0	ID=g8390.t5.CDS28;Parent=g8390.t5
HiC_scaffold_17	gmst	exon	11063475	11063558	375.626953	+	0	ID=g8390.t5.exon28;Parent=g8390.t5
HiC_scaffold_17	AUGUSTUS	stop_codon	11063556	11063558	.	+	0	ID=g8390.t1.stop1;Parent=g8390.t1
HiC_scaffold_17	AUGUSTUS	stop_codon	11063556	11063558	.	+	0	ID=g8390.t3.stop1;Parent=g8390.t3
HiC_scaffold_17	gmst	stop_codon	11063556	11063558	350.474969	+	0	ID=g8390.t2.stop1;Parent=g8390.t2
HiC_scaffold_17	gmst	stop_codon	11063556	11063558	366.420624	+	0	ID=g8390.t4.stop1;Parent=g8390.t4
HiC_scaffold_17	gmst	stop_codon	11063556	11063558	375.626953	+	0	ID=g8390.t5.stop1;Parent=g8390.t5
HiC_scaffold_17	AUGUSTUS	stop_codon	11064918	11064920	.	-	0	ID=g8391.t1.stop1;Parent=g8391.t1
HiC_scaffold_17	AUGUSTUS	exon	11064918	11065366	.	-	.	ID=g8391.t1.exon1;Parent=g8391.t1
HiC_scaffold_17	AUGUSTUS	CDS	11064918	11065366	1.0	-	2	ID=g8391.t1.CDS1;Parent=g8391.t1
HiC_scaffold_17	AUGUSTUS	gene	11064918	11069208	.	-	.	ID=g8391
HiC_scaffold_17	AUGUSTUS	mRNA	11064918	11069208	0.98	-	.	ID=g8391.t1;Parent=g8391;em_target=885580.XP_010621675.1;em_score=798.4;em_evalue=2.2e-243;em_tcov=.;em_OGs=KOG3806@1|root,KOG3806@2759|Eukaryota,38DMV@33154|Opisthokonta,3BK0K@33208|Metazoa,3D3SP@33213|Bilateria,4853F@7711|Chordata,497KU@7742|Vertebrata,3JAJ7@40674|Mammalia,35MIF@314146|Euarchontoglires,4PWW5@9989|Rodentia;em_COG_cat=K;em_desc=ETS domain-containing transcription factor;em_max_annot_lvl=33208|Metazoa;em_PFAMs=Ets;em_Preferred_name=;em_KEGG_ko=ko:K03985;em_KEGG_Pathway=ko04610,ko05205,map04610,map05205;em_BRITE=ko00000,ko00001,ko00537,ko04090
HiC_scaffold_17	AUGUSTUS	intron	11065367	11065700	1.0	-	.	ID=g8391.t1.intron1;Parent=g8391.t1
HiC_scaffold_17	AUGUSTUS	exon	11065701	11065818	.	-	.	ID=g8391.t1.exon2;Parent=g8391.t1
HiC_scaffold_17	AUGUSTUS	CDS	11065701	11065818	1.0	-	0	ID=g8391.t1.CDS2;Parent=g8391.t1
HiC_scaffold_17	AUGUSTUS	intron	11065819	11065923	1.0	-	.	ID=g8391.t1.intron2;Parent=g8391.t1
HiC_scaffold_17	AUGUSTUS	exon	11065924	11066119	.	-	.	ID=g8391.t1.exon3;Parent=g8391.t1
HiC_scaffold_17	AUGUSTUS	CDS	11065924	11066119	1.0	-	1	ID=g8391.t1.CDS3;Parent=g8391.t1
HiC_scaffold_17	AUGUSTUS	intron	11066120	11066436	1.0	-	.	ID=g8391.t1.intron3;Parent=g8391.t1
HiC_scaffold_17	AUGUSTUS	exon	11066437	11066671	.	-	.	ID=g8391.t1.exon4;Parent=g8391.t1
HiC_scaffold_17	AUGUSTUS	CDS	11066437	11066671	1.0	-	2	ID=g8391.t1.CDS4;Parent=g8391.t1
HiC_scaffold_17	AUGUSTUS	intron	11066672	11069141	1.0	-	.	ID=g8391.t1.intron4;Parent=g8391.t1
HiC_scaffold_17	AUGUSTUS	exon	11069142	11069208	.	-	.	ID=g8391.t1.exon5;Parent=g8391.t1
HiC_scaffold_17	AUGUSTUS	CDS	11069142	11069208	0.98	-	0	ID=g8391.t1.CDS5;Parent=g8391.t1
HiC_scaffold_17	AUGUSTUS	start_codon	11069206	11069208	.	-	0	ID=g8391.t1.start1;Parent=g8391.t1
HiC_scaffold_17	AUGUSTUS	stop_codon	11106120	11106122	.	-	0	ID=g8392.t1.stop1;Parent=g8392.t1
HiC_scaffold_17	AUGUSTUS	exon	11106120	11106208	.	-	.	ID=g8392.t1.exon1;Parent=g8392.t1
HiC_scaffold_17	AUGUSTUS	CDS	11106120	11106208	1.0	-	2	ID=g8392.t1.CDS1;Parent=g8392.t1
HiC_scaffold_17	AUGUSTUS	gene	11106120	11108498	.	-	.	ID=g8392
HiC_scaffold_17	AUGUSTUS	mRNA	11106120	11108498	1.0	-	.	ID=g8392.t1;Parent=g8392;em_target=9668.ENSMPUP00000007216;em_score=412.9;em_evalue=4.3e-127;em_tcov=.;em_OGs=KOG3142@1|root,KOG3142@2759|Eukaryota,39UDY@33154|Opisthokonta,3BMD5@33208|Metazoa,3D2BA@33213|Bilateria,480J2@7711|Chordata,48WCG@7742|Vertebrata,3J3PM@40674|Mammalia,3EIXM@33554|Carnivora;em_COG_cat=U;em_desc=Rab acceptor;em_max_annot_lvl=33208|Metazoa;em_Preferred_name=RABAC1;em_KEGG_ko=ko:K20359;em_BRITE=ko00000,ko02000,ko04131;em_KEGG_TC=9.A.49.1;em_PFAMs=PRA1;em_GOs=GO:0003674,GO:0005488,GO:0005515,GO:0005575,GO:0005622,GO:0005623,GO:0005737,GO:0005794,GO:0006810,GO:0008022,GO:0008150,GO:0012505,GO:0016020,GO:0016021,GO:0016192,GO:0030674,GO:0031224,GO:0042802,GO:0043226,GO:0043227,GO:0043229,GO:0043231,GO:0044424,GO:0044425,GO:0044444,GO:0044464,GO:0051179,GO:0051234,GO:0060090,GO:0070064
HiC_scaffold_17	AUGUSTUS	intron	11106209	11106303	1.0	-	.	ID=g8392.t1.intron1;Parent=g8392.t1
HiC_scaffold_17	AUGUSTUS	exon	11106304	11106405	.	-	.	ID=g8392.t1.exon2;Parent=g8392.t1
HiC_scaffold_17	AUGUSTUS	CDS	11106304	11106405	1.0	-	2	ID=g8392.t1.CDS2;Parent=g8392.t1
HiC_scaffold_17	AUGUSTUS	intron	11106406	11107569	1.0	-	.	ID=g8392.t1.intron2;Parent=g8392.t1
HiC_scaffold_17	AUGUSTUS	exon	11107570	11107667	.	-	.	ID=g8392.t1.exon3;Parent=g8392.t1
HiC_scaffold_17	AUGUSTUS	CDS	11107570	11107667	1.0	-	1	ID=g8392.t1.CDS3;Parent=g8392.t1
HiC_scaffold_17	AUGUSTUS	intron	11107668	11107921	1.0	-	.	ID=g8392.t1.intron3;Parent=g8392.t1
HiC_scaffold_17	AUGUSTUS	exon	11107922	11108134	.	-	.	ID=g8392.t1.exon4;Parent=g8392.t1
HiC_scaffold_17	AUGUSTUS	CDS	11107922	11108134	1.0	-	1	ID=g8392.t1.CDS4;Parent=g8392.t1
HiC_scaffold_17	AUGUSTUS	intron	11108135	11108442	1.0	-	.	ID=g8392.t1.intron4;Parent=g8392.t1
HiC_scaffold_17	AUGUSTUS	exon	11108443	11108498	.	-	.	ID=g8392.t1.exon5;Parent=g8392.t1
HiC_scaffold_17	AUGUSTUS	CDS	11108443	11108498	1.0	-	0	ID=g8392.t1.CDS5;Parent=g8392.t1
HiC_scaffold_17	AUGUSTUS	start_codon	11108496	11108498	.	-	0	ID=g8392.t1.start1;Parent=g8392.t1
HiC_scaffold_17	AUGUSTUS	stop_codon	11112723	11112725	.	-	0	ID=g8393.t1.stop1;Parent=g8393.t1
HiC_scaffold_17	gmst	stop_codon	11112723	11112725	378.621228	-	0	ID=g8393.t2.stop1;Parent=g8393.t2
HiC_scaffold_17	gmst	stop_codon	11112723	11112725	390.011351	-	0	ID=g8393.t3.stop1;Parent=g8393.t3
HiC_scaffold_17	gmst	stop_codon	11112723	11112725	391.97832	-	0	ID=g8393.t5.stop1;Parent=g8393.t5
HiC_scaffold_17	gmst	stop_codon	11112723	11112725	393.30195	-	0	ID=g8393.t4.stop1;Parent=g8393.t4
HiC_scaffold_17	AUGUSTUS	exon	11112723	11112751	.	-	.	ID=g8393.t1.exon1;Parent=g8393.t1
HiC_scaffold_17	AUGUSTUS	CDS	11112723	11112751	1.0	-	2	ID=g8393.t1.CDS1;Parent=g8393.t1
HiC_scaffold_17	gmst	CDS	11112723	11112751	378.621228	-	2	ID=g8393.t2.CDS1;Parent=g8393.t2
HiC_scaffold_17	gmst	exon	11112723	11112751	378.621228	-	2	ID=g8393.t2.exon1;Parent=g8393.t2
HiC_scaffold_17	gmst	CDS	11112723	11112751	390.011351	-	2	ID=g8393.t3.CDS1;Parent=g8393.t3
HiC_scaffold_17	gmst	exon	11112723	11112751	390.011351	-	2	ID=g8393.t3.exon1;Parent=g8393.t3
HiC_scaffold_17	gmst	CDS	11112723	11112751	391.97832	-	2	ID=g8393.t5.CDS1;Parent=g8393.t5
HiC_scaffold_17	gmst	exon	11112723	11112751	391.97832	-	2	ID=g8393.t5.exon1;Parent=g8393.t5
HiC_scaffold_17	gmst	CDS	11112723	11112751	393.30195	-	2	ID=g8393.t4.CDS1;Parent=g8393.t4
HiC_scaffold_17	gmst	exon	11112723	11112751	393.30195	-	2	ID=g8393.t4.exon1;Parent=g8393.t4
HiC_scaffold_17	gmst	mRNA	11112723	11128141	.	-	.	ID=g8393.t2;Parent=g8393;em_target=10090.ENSMUSP00000099922;em_score=2234.2;em_evalue=0.0;em_tcov=.;em_OGs=COG0474@1|root,KOG0203@2759|Eukaryota,38BIP@33154|Opisthokonta,3BAR6@33208|Metazoa,3DD2Z@33213|Bilateria,48JC5@7711|Chordata,49G9K@7742|Vertebrata,3JIT7@40674|Mammalia,35S0T@314146|Euarchontoglires,4Q9F9@9989|Rodentia;em_COG_cat=P;em_desc=Cation transporter/ATPase, N-terminus;em_max_annot_lvl=33208|Metazoa;em_Preferred_name=ATP1A3;em_EC=3.6.3.9;em_KEGG_ko=ko:K01539;em_KEGG_Pathway=ko04022,ko04024,ko04260,ko04261,ko04911,ko04918,ko04919,ko04925,ko04960,ko04961,ko04964,ko04970,ko04971,ko04972,ko04973,ko04974,ko04976,ko04978,map04022,map04024,map04260,map04261,map04911,map04918,map04919,map04925,map04960,map04961,map04964,map04970,map04971,map04972,map04973,map04974,map04976,map04978;em_BRITE=ko00000,ko00001,ko01000,ko04147;em_KEGG_TC=3.A.3.1;em_PFAMs=Cation_ATPase,Cation_ATPase_C,Cation_ATPase_N,E1-E2_ATPase,Hydrolase;em_GOs=GO:0000003,GO:0000166,GO:0001101,GO:0001504,GO:0001505,GO:0001508,GO:0001540,GO:0001664,GO:0001700,GO:0001894,GO:0002026,GO:0002028,GO:0002087,GO:0003008,GO:0003012,GO:0003013,GO:0003015,GO:0003018,GO:0003674,GO:0003824,GO:0005102,GO:0005215,GO:0005391,GO:0005488,GO:0005496,GO:0005515,GO:0005524,GO:0005575,GO:0005622,GO:0005623,GO:0005634,GO:0005737,GO:0005768,GO:0005783,GO:0005794,GO:0005886,GO:0005887,GO:0005890,GO:0005901,GO:0005911,GO:0005918,GO:0006139,GO:0006163,GO:0006725,GO:0006753,GO:0006793,GO:0006796,GO:0006807,GO:0006810,GO:0006811,GO:0006812,GO:0006813,GO:0006814,GO:0006836,GO:0006873,GO:0006874,GO:0006875,GO:0006883,GO:0006936,GO:0006937,GO:0006940,GO:0006941,GO:0006942,GO:0007043,GO:0007154,GO:0007165,GO:0007166,GO:0007215,GO:0007267,GO:0007268,GO:0007275,GO:0007399,GO:0007416,GO:0007417,GO:0007420,GO:0007424,GO:0007528,GO:0007568,GO:0007600,GO:0007605,GO:0007610,GO:0007611,GO:0007612,GO:0007613,GO:0007626,GO:0007630,GO:0007632,GO:0008015,GO:0008016,GO:0008092,GO:0008144,GO:0008150,GO:0008152,GO:0008217,GO:0008289,GO:0008306,GO:0008324,GO:0008340,GO:0008344,GO:0008360,GO:0008542,GO:0008556,GO:0009117,GO:0009123,GO:0009126,GO:0009141,GO:0009144,GO:0009150,GO:0009161,GO:0009167,GO:0009199,GO:0009205,GO:0009259,GO:0009266,GO:0009314,GO:0009416,GO:0009605,GO:0009612,GO:0009628,GO:0009636,GO:0009653,GO:0009719,GO:0009725,GO:0009790,GO:0009792,GO:0009887,GO:0009889,GO:0009890,GO:0009892,GO:0009987,GO:0010033,GO:0010107,GO:0010243,GO:0010248,GO:0010259,GO:0010644,GO:0010766,GO:0010817,GO:0010894,GO:0010959,GO:0012505,GO:0014069,GO:0014070,GO:0014704,GO:0015075,GO:0015077,GO:0015079,GO:0015081,GO:0015318,GO:0015399,GO:0015405,GO:0015662,GO:0015672,GO:0015988,GO:0015991,GO:0016020,GO:0016021,GO:0016043,GO:0016311,GO:0016323,GO:0016324,GO:0016462,GO:0016787,GO:0016788,GO:0016791,GO:0016817,GO:0016818,GO:0016887,GO:0017076,GO:0017111,GO:0017144,GO:0019216,GO:0019218,GO:0019222,GO:0019229,GO:0019637,GO:0019693,GO:0019725,GO:0019829,GO:0019899,GO:0019900,GO:0019901,GO:0019904,GO:0019991,GO:0021537,GO:0021543,GO:0021987,GO:0022603,GO:0022604,GO:0022607,GO:0022804,GO:0022853,GO:0022857,GO:0022890,GO:0022898,GO:0023052,GO:0030001,GO:0030003,GO:0030004,GO:0030007,GO:0030030,GO:0030054,GO:0030315,GO:0030424,GO:0030425,GO:0030506,GO:0030534,GO:0030554,GO:0030900,GO:0030955,GO:0031224,GO:0031226,GO:0031323,GO:0031324,GO:0031326,GO:0031327,GO:0031402,GO:0031410,GO:0031420,GO:0031748,GO:0031943,GO:0031944,GO:0031946,GO:0031947,GO:0031982,GO:0032279,GO:0032350,GO:0032351,GO:0032353,GO:0032409,GO:0032410,GO:0032412,GO:0032413,GO:0032501,GO:0032502,GO:0032526,GO:0032553,GO:0032555,GO:0032559,GO:0032809,GO:0032870,GO:0032879,GO:0032970,GO:0032991,GO:0033218,GO:0033993,GO:0034220,GO:0034329,GO:0034330,GO:0034641,GO:0034762,GO:0034763,GO:0034765,GO:0034766,GO:0035094,GO:0035150,GO:0035151,GO:0035152,GO:0035158,GO:0035159,GO:0035235,GO:0035296,GO:0035637,GO:0035639,GO:0035725,GO:0036094,GO:0036376,GO:0036477,GO:0040007,GO:0040011,GO:0042221,GO:0042277,GO:0042383,GO:0042391,GO:0042493,GO:0042562,GO:0042578,GO:0042592,GO:0042623,GO:0042625,GO:0042626,GO:0042995,GO:0043005,GO:0043025,GO:0043167,GO:0043168,GO:0043169,GO:0043197,GO:0043209,GO:0043226,GO:0043227,GO:0043229,GO:0043231,GO:0043269,GO:0043271,GO:0043296,GO:0043297,GO:0043394,GO:0043395,GO:0043492,GO:0043531,GO:0043548,GO:0043576,GO:0044057,GO:0044065,GO:0044085,GO:0044092,GO:0044237,GO:0044238,GO:0044281,GO:0044291,GO:0044297,GO:0044298,GO:0044309,GO:0044326,GO:0044327,GO:0044424,GO:0044425,GO:0044444,GO:0044456,GO:0044459,GO:0044463,GO:0044464,GO:0044853,GO:0045121,GO:0045177,GO:0045202,GO:0045216,GO:0045822,GO:0045823,GO:0045833,GO:0045932,GO:0045933,GO:0045939,GO:0045988,GO:0045989,GO:0046034,GO:0046483,GO:0046872,GO:0046873,GO:0046885,GO:0046890,GO:0048513,GO:0048518,GO:0048519,GO:0048523,GO:0048545,GO:0048589,GO:0048731,GO:0048856,GO:0048871,GO:0048878,GO:0050780,GO:0050789,GO:0050793,GO:0050794,GO:0050801,GO:0050808,GO:0050810,GO:0050877,GO:0050880,GO:0050890,GO:0050896,GO:0050905,GO:0050954,GO:0051049,GO:0051051,GO:0051055,GO:0051087,GO:0051124,GO:0051128,GO:0051179,GO:0051234,GO:0051239,GO:0051240,GO:0051241,GO:0051270,GO:0051480,GO:0051481,GO:0051716,GO:0051924,GO:0051926,GO:0055065,GO:0055067,GO:0055074,GO:0055075,GO:0055078,GO:0055080,GO:0055082,GO:0055085,GO:0055086,GO:0055117,GO:0060047,GO:0060048,GO:0060075,GO:0060081,GO:0060249,GO:0060322,GO:0060438,GO:0060439,GO:0060541,GO:0061337,GO:0065007,GO:0065008,GO:0065009,GO:0070160,GO:0070887,GO:0071214,GO:0071229,GO:0071260,GO:0071300,GO:0071310,GO:0071383,GO:0071396,GO:0071407,GO:0071417,GO:0071495,GO:0071496,GO:0071704,GO:0071804,GO:0071805,GO:0071840,GO:0071944,GO:0072503,GO:0072507,GO:0072521,GO:0080090,GO:0086004,GO:0086009,GO:0086036,GO:0086037,GO:0086064,GO:0086065,GO:0090030,GO:0090032,GO:0090066,GO:0090257,GO:0090533,GO:0090662,GO:0097066,GO:0097067,GO:0097159,GO:0097367,GO:0097447,GO:0097458,GO:0097708,GO:0097746,GO:0098533,GO:0098589,GO:0098590,GO:0098655,GO:0098657,GO:0098659,GO:0098660,GO:0098662,GO:0098739,GO:0098771,GO:0098794,GO:0098796,GO:0098797,GO:0098805,GO:0098857,GO:0098916,GO:0098984,GO:0099131,GO:0099132,GO:0099536,GO:0099537,GO:0099572,GO:0099587,GO:0104004,GO:0106027,GO:0120025,GO:0120036,GO:0120038,GO:0140115,GO:1901019,GO:1901020,GO:1901135,GO:1901265,GO:1901360,GO:1901363,GO:1901564,GO:1901652,GO:1901653,GO:1901681,GO:1901698,GO:1901699,GO:1901700,GO:1901701,GO:1902305,GO:1902306,GO:1902494,GO:1902495,GO:1902600,GO:1903115,GO:1903169,GO:1903170,GO:1903279,GO:1903280,GO:1903416,GO:1903522,GO:1903523,GO:1903524,GO:1904062,GO:1904063,GO:1904645,GO:1904646,GO:1904949,GO:1990239,GO:1990351,GO:1990535,GO:1990573,GO:2000649,GO:2000650
HiC_scaffold_17	gmst	mRNA	11112723	11131934	.	-	.	ID=g8393.t3;Parent=g8393;em_target=10042.XP_006988145.1;em_score=2292.0;em_evalue=0.0;em_tcov=.;em_OGs=COG0474@1|root,KOG0203@2759|Eukaryota,38BIP@33154|Opisthokonta,3BAR6@33208|Metazoa,3DD2Z@33213|Bilateria,48JC5@7711|Chordata,49G9K@7742|Vertebrata,3JIT7@40674|Mammalia,35S0T@314146|Euarchontoglires,4Q9F9@9989|Rodentia;em_COG_cat=P;em_desc=Cation transporter/ATPase, N-terminus;em_max_annot_lvl=33208|Metazoa;em_Preferred_name=ATP1A3;em_EC=3.6.3.9;em_KEGG_ko=ko:K01539;em_KEGG_Pathway=ko04022,ko04024,ko04260,ko04261,ko04911,ko04918,ko04919,ko04925,ko04960,ko04961,ko04964,ko04970,ko04971,ko04972,ko04973,ko04974,ko04976,ko04978,map04022,map04024,map04260,map04261,map04911,map04918,map04919,map04925,map04960,map04961,map04964,map04970,map04971,map04972,map04973,map04974,map04976,map04978;em_BRITE=ko00000,ko00001,ko01000,ko04147;em_KEGG_TC=3.A.3.1;em_PFAMs=Cation_ATPase,Cation_ATPase_C,Cation_ATPase_N,E1-E2_ATPase,Hydrolase;em_GOs=GO:0000003,GO:0000166,GO:0001101,GO:0001508,GO:0001540,GO:0001664,GO:0001700,GO:0001894,GO:0003008,GO:0003012,GO:0003013,GO:0003015,GO:0003674,GO:0003824,GO:0005102,GO:0005215,GO:0005391,GO:0005488,GO:0005496,GO:0005515,GO:0005524,GO:0005575,GO:0005622,GO:0005623,GO:0005634,GO:0005737,GO:0005783,GO:0005794,GO:0005886,GO:0005887,GO:0005890,GO:0005911,GO:0005918,GO:0006810,GO:0006811,GO:0006812,GO:0006813,GO:0006814,GO:0006873,GO:0006875,GO:0006883,GO:0006936,GO:0006937,GO:0006941,GO:0007043,GO:0007154,GO:0007165,GO:0007166,GO:0007215,GO:0007267,GO:0007268,GO:0007275,GO:0007399,GO:0007416,GO:0007417,GO:0007420,GO:0007424,GO:0007528,GO:0007568,GO:0007600,GO:0007605,GO:0007610,GO:0007611,GO:0007612,GO:0007613,GO:0007626,GO:0007630,GO:0007632,GO:0008015,GO:0008016,GO:0008144,GO:0008150,GO:0008289,GO:0008306,GO:0008324,GO:0008340,GO:0008344,GO:0008360,GO:0008542,GO:0008556,GO:0009266,GO:0009314,GO:0009416,GO:0009605,GO:0009612,GO:0009628,GO:0009653,GO:0009719,GO:0009725,GO:0009790,GO:0009792,GO:0009887,GO:0009987,GO:0010033,GO:0010107,GO:0010243,GO:0010248,GO:0010259,GO:0010644,GO:0012505,GO:0014070,GO:0015075,GO:0015077,GO:0015079,GO:0015081,GO:0015318,GO:0015399,GO:0015405,GO:0015662,GO:0015672,GO:0016020,GO:0016021,GO:0016043,GO:0016323,GO:0016462,GO:0016787,GO:0016817,GO:0016818,GO:0016887,GO:0017076,GO:0017111,GO:0019725,GO:0019829,GO:0019991,GO:0021537,GO:0021543,GO:0021987,GO:0022603,GO:0022604,GO:0022607,GO:0022804,GO:0022853,GO:0022857,GO:0022890,GO:0023052,GO:0030001,GO:0030003,GO:0030004,GO:0030007,GO:0030030,GO:0030054,GO:0030424,GO:0030425,GO:0030534,GO:0030554,GO:0030900,GO:0031224,GO:0031226,GO:0031748,GO:0032501,GO:0032502,GO:0032526,GO:0032553,GO:0032555,GO:0032559,GO:0032809,GO:0032870,GO:0032991,GO:0033218,GO:0033993,GO:0034220,GO:0034329,GO:0034330,GO:0035150,GO:0035151,GO:0035152,GO:0035158,GO:0035159,GO:0035235,GO:0035296,GO:0035637,GO:0035639,GO:0035725,GO:0036094,GO:0036376,GO:0036477,GO:0040007,GO:0042221,GO:0042277,GO:0042383,GO:0042391,GO:0042493,GO:0042562,GO:0042592,GO:0042623,GO:0042625,GO:0042626,GO:0042995,GO:0043005,GO:0043025,GO:0043167,GO:0043168,GO:0043197,GO:0043209,GO:0043226,GO:0043227,GO:0043229,GO:0043231,GO:0043296,GO:0043297,GO:0043394,GO:0043395,GO:0043492,GO:0044057,GO:0044085,GO:0044297,GO:0044298,GO:0044309,GO:0044326,GO:0044327,GO:0044424,GO:0044425,GO:0044444,GO:0044456,GO:0044459,GO:0044463,GO:0044464,GO:0045202,GO:0045216,GO:0046873,GO:0048513,GO:0048545,GO:0048589,GO:0048731,GO:0048856,GO:0048871,GO:0048878,GO:0050780,GO:0050789,GO:0050793,GO:0050794,GO:0050801,GO:0050808,GO:0050877,GO:0050890,GO:0050896,GO:0050905,GO:0050954,GO:0051087,GO:0051124,GO:0051128,GO:0051179,GO:0051234,GO:0051239,GO:0051716,GO:0055065,GO:0055067,GO:0055075,GO:0055078,GO:0055080,GO:0055082,GO:0055085,GO:0060047,GO:0060048,GO:0060075,GO:0060249,GO:0060322,GO:0060438,GO:0060439,GO:0060541,GO:0061337,GO:0065007,GO:0065008,GO:0070160,GO:0070887,GO:0071229,GO:0071300,GO:0071310,GO:0071383,GO:0071396,GO:0071407,GO:0071417,GO:0071495,GO:0071804,GO:0071805,GO:0071840,GO:0071944,GO:0086036,GO:0086037,GO:0086064,GO:0086065,GO:0090066,GO:0090257,GO:0090533,GO:0090662,GO:0097066,GO:0097067,GO:0097159,GO:0097367,GO:0097447,GO:0097458,GO:0098533,GO:0098590,GO:0098655,GO:0098660,GO:0098662,GO:0098771,GO:0098794,GO:0098796,GO:0098797,GO:0098916,GO:0099131,GO:0099132,GO:0099536,GO:0099537,GO:0106027,GO:0120025,GO:0120036,GO:0120038,GO:0140115,GO:1901265,GO:1901363,GO:1901652,GO:1901653,GO:1901681,GO:1901698,GO:1901699,GO:1901700,GO:1901701,GO:1902494,GO:1902495,GO:1903416,GO:1903522,GO:1904645,GO:1904646,GO:1904949,GO:1990239,GO:1990351,GO:1990535
HiC_scaffold_17	gmst	mRNA	11112723	11132235	.	-	.	ID=g8393.t4;Parent=g8393;em_target=10042.XP_006988145.1;em_score=2291.9;em_evalue=0.0;em_tcov=.;em_OGs=COG0474@1|root,KOG0203@2759|Eukaryota,38BIP@33154|Opisthokonta,3BAR6@33208|Metazoa,3DD2Z@33213|Bilateria,48JC5@7711|Chordata,49G9K@7742|Vertebrata,3JIT7@40674|Mammalia,35S0T@314146|Euarchontoglires,4Q9F9@9989|Rodentia;em_COG_cat=P;em_desc=Cation transporter/ATPase, N-terminus;em_max_annot_lvl=33208|Metazoa;em_Preferred_name=ATP1A3;em_EC=3.6.3.9;em_KEGG_ko=ko:K01539;em_KEGG_Pathway=ko04022,ko04024,ko04260,ko04261,ko04911,ko04918,ko04919,ko04925,ko04960,ko04961,ko04964,ko04970,ko04971,ko04972,ko04973,ko04974,ko04976,ko04978,map04022,map04024,map04260,map04261,map04911,map04918,map04919,map04925,map04960,map04961,map04964,map04970,map04971,map04972,map04973,map04974,map04976,map04978;em_BRITE=ko00000,ko00001,ko01000,ko04147;em_KEGG_TC=3.A.3.1;em_PFAMs=Cation_ATPase,Cation_ATPase_C,Cation_ATPase_N,E1-E2_ATPase,Hydrolase;em_GOs=GO:0000003,GO:0000166,GO:0001101,GO:0001508,GO:0001540,GO:0001664,GO:0001700,GO:0001894,GO:0003008,GO:0003012,GO:0003013,GO:0003015,GO:0003674,GO:0003824,GO:0005102,GO:0005215,GO:0005391,GO:0005488,GO:0005496,GO:0005515,GO:0005524,GO:0005575,GO:0005622,GO:0005623,GO:0005634,GO:0005737,GO:0005783,GO:0005794,GO:0005886,GO:0005887,GO:0005890,GO:0005911,GO:0005918,GO:0006810,GO:0006811,GO:0006812,GO:0006813,GO:0006814,GO:0006873,GO:0006875,GO:0006883,GO:0006936,GO:0006937,GO:0006941,GO:0007043,GO:0007154,GO:0007165,GO:0007166,GO:0007215,GO:0007267,GO:0007268,GO:0007275,GO:0007399,GO:0007416,GO:0007417,GO:0007420,GO:0007424,GO:0007528,GO:0007568,GO:0007600,GO:0007605,GO:0007610,GO:0007611,GO:0007612,GO:0007613,GO:0007626,GO:0007630,GO:0007632,GO:0008015,GO:0008016,GO:0008144,GO:0008150,GO:0008289,GO:0008306,GO:0008324,GO:0008340,GO:0008344,GO:0008360,GO:0008542,GO:0008556,GO:0009266,GO:0009314,GO:0009416,GO:0009605,GO:0009612,GO:0009628,GO:0009653,GO:0009719,GO:0009725,GO:0009790,GO:0009792,GO:0009887,GO:0009987,GO:0010033,GO:0010107,GO:0010243,GO:0010248,GO:0010259,GO:0010644,GO:0012505,GO:0014070,GO:0015075,GO:0015077,GO:0015079,GO:0015081,GO:0015318,GO:0015399,GO:0015405,GO:0015662,GO:0015672,GO:0016020,GO:0016021,GO:0016043,GO:0016323,GO:0016462,GO:0016787,GO:0016817,GO:0016818,GO:0016887,GO:0017076,GO:0017111,GO:0019725,GO:0019829,GO:0019991,GO:0021537,GO:0021543,GO:0021987,GO:0022603,GO:0022604,GO:0022607,GO:0022804,GO:0022853,GO:0022857,GO:0022890,GO:0023052,GO:0030001,GO:0030003,GO:0030004,GO:0030007,GO:0030030,GO:0030054,GO:0030424,GO:0030425,GO:0030534,GO:0030554,GO:0030900,GO:0031224,GO:0031226,GO:0031748,GO:0032501,GO:0032502,GO:0032526,GO:0032553,GO:0032555,GO:0032559,GO:0032809,GO:0032870,GO:0032991,GO:0033218,GO:0033993,GO:0034220,GO:0034329,GO:0034330,GO:0035150,GO:0035151,GO:0035152,GO:0035158,GO:0035159,GO:0035235,GO:0035296,GO:0035637,GO:0035639,GO:0035725,GO:0036094,GO:0036376,GO:0036477,GO:0040007,GO:0042221,GO:0042277,GO:0042383,GO:0042391,GO:0042493,GO:0042562,GO:0042592,GO:0042623,GO:0042625,GO:0042626,GO:0042995,GO:0043005,GO:0043025,GO:0043167,GO:0043168,GO:0043197,GO:0043209,GO:0043226,GO:0043227,GO:0043229,GO:0043231,GO:0043296,GO:0043297,GO:0043394,GO:0043395,GO:0043492,GO:0044057,GO:0044085,GO:0044297,GO:0044298,GO:0044309,GO:0044326,GO:0044327,GO:0044424,GO:0044425,GO:0044444,GO:0044456,GO:0044459,GO:0044463,GO:0044464,GO:0045202,GO:0045216,GO:0046873,GO:0048513,GO:0048545,GO:0048589,GO:0048731,GO:0048856,GO:0048871,GO:0048878,GO:0050780,GO:0050789,GO:0050793,GO:0050794,GO:0050801,GO:0050808,GO:0050877,GO:0050890,GO:0050896,GO:0050905,GO:0050954,GO:0051087,GO:0051124,GO:0051128,GO:0051179,GO:0051234,GO:0051239,GO:0051716,GO:0055065,GO:0055067,GO:0055075,GO:0055078,GO:0055080,GO:0055082,GO:0055085,GO:0060047,GO:0060048,GO:0060075,GO:0060249,GO:0060322,GO:0060438,GO:0060439,GO:0060541,GO:0061337,GO:0065007,GO:0065008,GO:0070160,GO:0070887,GO:0071229,GO:0071300,GO:0071310,GO:0071383,GO:0071396,GO:0071407,GO:0071417,GO:0071495,GO:0071804,GO:0071805,GO:0071840,GO:0071944,GO:0086036,GO:0086037,GO:0086064,GO:0086065,GO:0090066,GO:0090257,GO:0090533,GO:0090662,GO:0097066,GO:0097067,GO:0097159,GO:0097367,GO:0097447,GO:0097458,GO:0098533,GO:0098590,GO:0098655,GO:0098660,GO:0098662,GO:0098771,GO:0098794,GO:0098796,GO:0098797,GO:0098916,GO:0099131,GO:0099132,GO:0099536,GO:0099537,GO:0106027,GO:0120025,GO:0120036,GO:0120038,GO:0140115,GO:1901265,GO:1901363,GO:1901652,GO:1901653,GO:1901681,GO:1901698,GO:1901699,GO:1901700,GO:1901701,GO:1902494,GO:1902495,GO:1903416,GO:1903522,GO:1904645,GO:1904646,GO:1904949,GO:1990239,GO:1990351,GO:1990535
HiC_scaffold_17	AUGUSTUS	gene	11112723	11132436	.	-	.	ID=g8393
HiC_scaffold_17	gmst	mRNA	11112723	11132436	.	-	.	ID=g8393.t5;Parent=g8393;em_target=9707.XP_004408219.1;em_score=2356.1;em_evalue=0.0;em_tcov=.;em_OGs=COG0474@1|root,KOG0203@2759|Eukaryota,38BIP@33154|Opisthokonta,3BAR6@33208|Metazoa,3CTGX@33213|Bilateria,47ZW7@7711|Chordata,48YME@7742|Vertebrata,3JBRG@40674|Mammalia,3EGYA@33554|Carnivora;em_COG_cat=P;em_desc=ATPase, Na K transporting, alpha 3 polypeptide;em_max_annot_lvl=33208|Metazoa;em_Preferred_name=ATP1A3;em_EC=3.6.3.9;em_KEGG_ko=ko:K01539;em_KEGG_Pathway=ko04022,ko04024,ko04260,ko04261,ko04911,ko04918,ko04919,ko04925,ko04960,ko04961,ko04964,ko04970,ko04971,ko04972,ko04973,ko04974,ko04976,ko04978,map04022,map04024,map04260,map04261,map04911,map04918,map04919,map04925,map04960,map04961,map04964,map04970,map04971,map04972,map04973,map04974,map04976,map04978;em_BRITE=ko00000,ko00001,ko01000,ko04147;em_KEGG_TC=3.A.3.1;em_PFAMs=Cation_ATPase,Cation_ATPase_C,Cation_ATPase_N,E1-E2_ATPase,Hydrolase;em_GOs=GO:0000003,GO:0000166,GO:0001101,GO:0001508,GO:0001540,GO:0001664,GO:0001700,GO:0001894,GO:0003008,GO:0003012,GO:0003013,GO:0003015,GO:0003674,GO:0003824,GO:0005102,GO:0005215,GO:0005391,GO:0005488,GO:0005496,GO:0005515,GO:0005524,GO:0005575,GO:0005622,GO:0005623,GO:0005634,GO:0005737,GO:0005783,GO:0005794,GO:0005886,GO:0005887,GO:0005890,GO:0005911,GO:0005918,GO:0006810,GO:0006811,GO:0006812,GO:0006813,GO:0006814,GO:0006873,GO:0006875,GO:0006883,GO:0006936,GO:0006937,GO:0006941,GO:0007043,GO:0007154,GO:0007165,GO:0007166,GO:0007215,GO:0007267,GO:0007268,GO:0007275,GO:0007399,GO:0007416,GO:0007417,GO:0007420,GO:0007424,GO:0007528,GO:0007568,GO:0007600,GO:0007605,GO:0007610,GO:0007611,GO:0007612,GO:0007613,GO:0007626,GO:0007630,GO:0007632,GO:0008015,GO:0008016,GO:0008144,GO:0008150,GO:0008289,GO:0008306,GO:0008324,GO:0008340,GO:0008344,GO:0008360,GO:0008542,GO:0008556,GO:0009266,GO:0009314,GO:0009416,GO:0009605,GO:0009612,GO:0009628,GO:0009653,GO:0009719,GO:0009725,GO:0009790,GO:0009792,GO:0009887,GO:0009987,GO:0010033,GO:0010107,GO:0010243,GO:0010248,GO:0010259,GO:0010644,GO:0012505,GO:0014070,GO:0015075,GO:0015077,GO:0015079,GO:0015081,GO:0015318,GO:0015399,GO:0015405,GO:0015662,GO:0015672,GO:0016020,GO:0016021,GO:0016043,GO:0016323,GO:0016462,GO:0016787,GO:0016817,GO:0016818,GO:0016887,GO:0017076,GO:0017111,GO:0019725,GO:0019829,GO:0019991,GO:0021537,GO:0021543,GO:0021987,GO:0022603,GO:0022604,GO:0022607,GO:0022804,GO:0022853,GO:0022857,GO:0022890,GO:0023052,GO:0030001,GO:0030003,GO:0030004,GO:0030007,GO:0030030,GO:0030054,GO:0030424,GO:0030425,GO:0030534,GO:0030554,GO:0030900,GO:0031224,GO:0031226,GO:0031748,GO:0032501,GO:0032502,GO:0032526,GO:0032553,GO:0032555,GO:0032559,GO:0032809,GO:0032870,GO:0032991,GO:0033218,GO:0033993,GO:0034220,GO:0034329,GO:0034330,GO:0035150,GO:0035151,GO:0035152,GO:0035158,GO:0035159,GO:0035235,GO:0035296,GO:0035637,GO:0035639,GO:0035725,GO:0036094,GO:0036376,GO:0036477,GO:0040007,GO:0042221,GO:0042277,GO:0042383,GO:0042391,GO:0042493,GO:0042562,GO:0042592,GO:0042623,GO:0042625,GO:0042626,GO:0042995,GO:0043005,GO:0043025,GO:0043167,GO:0043168,GO:0043197,GO:0043209,GO:0043226,GO:0043227,GO:0043229,GO:0043231,GO:0043296,GO:0043297,GO:0043394,GO:0043395,GO:0043492,GO:0044057,GO:0044085,GO:0044297,GO:0044298,GO:0044309,GO:0044326,GO:0044327,GO:0044424,GO:0044425,GO:0044444,GO:0044456,GO:0044459,GO:0044463,GO:0044464,GO:0045202,GO:0045216,GO:0046873,GO:0048513,GO:0048545,GO:0048589,GO:0048731,GO:0048856,GO:0048871,GO:0048878,GO:0050780,GO:0050789,GO:0050793,GO:0050794,GO:0050801,GO:0050808,GO:0050877,GO:0050890,GO:0050896,GO:0050905,GO:0050954,GO:0051087,GO:0051124,GO:0051128,GO:0051179,GO:0051234,GO:0051239,GO:0051716,GO:0055065,GO:0055067,GO:0055075,GO:0055078,GO:0055080,GO:0055082,GO:0055085,GO:0060047,GO:0060048,GO:0060075,GO:0060249,GO:0060322,GO:0060438,GO:0060439,GO:0060541,GO:0061337,GO:0065007,GO:0065008,GO:0070160,GO:0070887,GO:0071229,GO:0071300,GO:0071310,GO:0071383,GO:0071396,GO:0071407,GO:0071417,GO:0071495,GO:0071804,GO:0071805,GO:0071840,GO:0071944,GO:0086036,GO:0086037,GO:0086064,GO:0086065,GO:0090066,GO:0090257,GO:0090533,GO:0090662,GO:0097066,GO:0097067,GO:0097159,GO:0097367,GO:0097447,GO:0097458,GO:0098533,GO:0098590,GO:0098655,GO:0098660,GO:0098662,GO:0098771,GO:0098794,GO:0098796,GO:0098797,GO:0098916,GO:0099131,GO:0099132,GO:0099536,GO:0099537,GO:0106027,GO:0120025,GO:0120036,GO:0120038,GO:0140115,GO:1901265,GO:1901363,GO:1901652,GO:1901653,GO:1901681,GO:1901698,GO:1901699,GO:1901700,GO:1901701,GO:1902494,GO:1902495,GO:1903416,GO:1903522,GO:1904645,GO:1904646,GO:1904949,GO:1990239,GO:1990351,GO:1990535
HiC_scaffold_17	AUGUSTUS	mRNA	11112723	11132436	1.0	-	.	ID=g8393.t1;Parent=g8393;em_target=10042.XP_006988145.1;em_score=2296.2;em_evalue=0.0;em_tcov=.;em_OGs=COG0474@1|root,KOG0203@2759|Eukaryota,38BIP@33154|Opisthokonta,3BAR6@33208|Metazoa,3DD2Z@33213|Bilateria,48JC5@7711|Chordata,49G9K@7742|Vertebrata,3JIT7@40674|Mammalia,35S0T@314146|Euarchontoglires,4Q9F9@9989|Rodentia;em_COG_cat=P;em_desc=Cation transporter/ATPase, N-terminus;em_max_annot_lvl=33208|Metazoa;em_Preferred_name=ATP1A3;em_EC=3.6.3.9;em_KEGG_ko=ko:K01539;em_KEGG_Pathway=ko04022,ko04024,ko04260,ko04261,ko04911,ko04918,ko04919,ko04925,ko04960,ko04961,ko04964,ko04970,ko04971,ko04972,ko04973,ko04974,ko04976,ko04978,map04022,map04024,map04260,map04261,map04911,map04918,map04919,map04925,map04960,map04961,map04964,map04970,map04971,map04972,map04973,map04974,map04976,map04978;em_BRITE=ko00000,ko00001,ko01000,ko04147;em_KEGG_TC=3.A.3.1;em_PFAMs=Cation_ATPase,Cation_ATPase_C,Cation_ATPase_N,E1-E2_ATPase,Hydrolase;em_GOs=GO:0000003,GO:0000166,GO:0001101,GO:0001508,GO:0001540,GO:0001664,GO:0001700,GO:0001894,GO:0003008,GO:0003012,GO:0003013,GO:0003015,GO:0003674,GO:0003824,GO:0005102,GO:0005215,GO:0005391,GO:0005488,GO:0005496,GO:0005515,GO:0005524,GO:0005575,GO:0005622,GO:0005623,GO:0005634,GO:0005737,GO:0005783,GO:0005794,GO:0005886,GO:0005887,GO:0005890,GO:0005911,GO:0005918,GO:0006810,GO:0006811,GO:0006812,GO:0006813,GO:0006814,GO:0006873,GO:0006875,GO:0006883,GO:0006936,GO:0006937,GO:0006941,GO:0007043,GO:0007154,GO:0007165,GO:0007166,GO:0007215,GO:0007267,GO:0007268,GO:0007275,GO:0007399,GO:0007416,GO:0007417,GO:0007420,GO:0007424,GO:0007528,GO:0007568,GO:0007600,GO:0007605,GO:0007610,GO:0007611,GO:0007612,GO:0007613,GO:0007626,GO:0007630,GO:0007632,GO:0008015,GO:0008016,GO:0008144,GO:0008150,GO:0008289,GO:0008306,GO:0008324,GO:0008340,GO:0008344,GO:0008360,GO:0008542,GO:0008556,GO:0009266,GO:0009314,GO:0009416,GO:0009605,GO:0009612,GO:0009628,GO:0009653,GO:0009719,GO:0009725,GO:0009790,GO:0009792,GO:0009887,GO:0009987,GO:0010033,GO:0010107,GO:0010243,GO:0010248,GO:0010259,GO:0010644,GO:0012505,GO:0014070,GO:0015075,GO:0015077,GO:0015079,GO:0015081,GO:0015318,GO:0015399,GO:0015405,GO:0015662,GO:0015672,GO:0016020,GO:0016021,GO:0016043,GO:0016323,GO:0016462,GO:0016787,GO:0016817,GO:0016818,GO:0016887,GO:0017076,GO:0017111,GO:0019725,GO:0019829,GO:0019991,GO:0021537,GO:0021543,GO:0021987,GO:0022603,GO:0022604,GO:0022607,GO:0022804,GO:0022853,GO:0022857,GO:0022890,GO:0023052,GO:0030001,GO:0030003,GO:0030004,GO:0030007,GO:0030030,GO:0030054,GO:0030424,GO:0030425,GO:0030534,GO:0030554,GO:0030900,GO:0031224,GO:0031226,GO:0031748,GO:0032501,GO:0032502,GO:0032526,GO:0032553,GO:0032555,GO:0032559,GO:0032809,GO:0032870,GO:0032991,GO:0033218,GO:0033993,GO:0034220,GO:0034329,GO:0034330,GO:0035150,GO:0035151,GO:0035152,GO:0035158,GO:0035159,GO:0035235,GO:0035296,GO:0035637,GO:0035639,GO:0035725,GO:0036094,GO:0036376,GO:0036477,GO:0040007,GO:0042221,GO:0042277,GO:0042383,GO:0042391,GO:0042493,GO:0042562,GO:0042592,GO:0042623,GO:0042625,GO:0042626,GO:0042995,GO:0043005,GO:0043025,GO:0043167,GO:0043168,GO:0043197,GO:0043209,GO:0043226,GO:0043227,GO:0043229,GO:0043231,GO:0043296,GO:0043297,GO:0043394,GO:0043395,GO:0043492,GO:0044057,GO:0044085,GO:0044297,GO:0044298,GO:0044309,GO:0044326,GO:0044327,GO:0044424,GO:0044425,GO:0044444,GO:0044456,GO:0044459,GO:0044463,GO:0044464,GO:0045202,GO:0045216,GO:0046873,GO:0048513,GO:0048545,GO:0048589,GO:0048731,GO:0048856,GO:0048871,GO:0048878,GO:0050780,GO:0050789,GO:0050793,GO:0050794,GO:0050801,GO:0050808,GO:0050877,GO:0050890,GO:0050896,GO:0050905,GO:0050954,GO:0051087,GO:0051124,GO:0051128,GO:0051179,GO:0051234,GO:0051239,GO:0051716,GO:0055065,GO:0055067,GO:0055075,GO:0055078,GO:0055080,GO:0055082,GO:0055085,GO:0060047,GO:0060048,GO:0060075,GO:0060249,GO:0060322,GO:0060438,GO:0060439,GO:0060541,GO:0061337,GO:0065007,GO:0065008,GO:0070160,GO:0070887,GO:0071229,GO:0071300,GO:0071310,GO:0071383,GO:0071396,GO:0071407,GO:0071417,GO:0071495,GO:0071804,GO:0071805,GO:0071840,GO:0071944,GO:0086036,GO:0086037,GO:0086064,GO:0086065,GO:0090066,GO:0090257,GO:0090533,GO:0090662,GO:0097066,GO:0097067,GO:0097159,GO:0097367,GO:0097447,GO:0097458,GO:0098533,GO:0098590,GO:0098655,GO:0098660,GO:0098662,GO:0098771,GO:0098794,GO:0098796,GO:0098797,GO:0098916,GO:0099131,GO:0099132,GO:0099536,GO:0099537,GO:0106027,GO:0120025,GO:0120036,GO:0120038,GO:0140115,GO:1901265,GO:1901363,GO:1901652,GO:1901653,GO:1901681,GO:1901698,GO:1901699,GO:1901700,GO:1901701,GO:1902494,GO:1902495,GO:1903416,GO:1903522,GO:1904645,GO:1904646,GO:1904949,GO:1990239,GO:1990351,GO:1990535
HiC_scaffold_17	AUGUSTUS	intron	11112752	11112950	1.0	-	.	ID=g8393.t1.intron1;Parent=g8393.t1
HiC_scaffold_17	gmst	intron	11112752	11112950	378.621228	-	0	ID=g8393.t2.intron1;Parent=g8393.t2
HiC_scaffold_17	gmst	intron	11112752	11112950	390.011351	-	0	ID=g8393.t3.intron1;Parent=g8393.t3
HiC_scaffold_17	gmst	intron	11112752	11112950	391.97832	-	0	ID=g8393.t5.intron1;Parent=g8393.t5
HiC_scaffold_17	gmst	intron	11112752	11112950	393.30195	-	0	ID=g8393.t4.intron1;Parent=g8393.t4
HiC_scaffold_17	AUGUSTUS	exon	11112951	11113042	.	-	.	ID=g8393.t1.exon2;Parent=g8393.t1
HiC_scaffold_17	AUGUSTUS	CDS	11112951	11113042	1.0	-	1	ID=g8393.t1.CDS2;Parent=g8393.t1
HiC_scaffold_17	gmst	CDS	11112951	11113042	378.621228	-	1	ID=g8393.t2.CDS2;Parent=g8393.t2
HiC_scaffold_17	gmst	exon	11112951	11113042	378.621228	-	1	ID=g8393.t2.exon2;Parent=g8393.t2
HiC_scaffold_17	gmst	CDS	11112951	11113042	390.011351	-	1	ID=g8393.t3.CDS2;Parent=g8393.t3
HiC_scaffold_17	gmst	exon	11112951	11113042	390.011351	-	1	ID=g8393.t3.exon2;Parent=g8393.t3
HiC_scaffold_17	gmst	CDS	11112951	11113042	391.97832	-	1	ID=g8393.t5.CDS2;Parent=g8393.t5
HiC_scaffold_17	gmst	exon	11112951	11113042	391.97832	-	1	ID=g8393.t5.exon2;Parent=g8393.t5
HiC_scaffold_17	gmst	CDS	11112951	11113042	393.30195	-	1	ID=g8393.t4.CDS2;Parent=g8393.t4
HiC_scaffold_17	gmst	exon	11112951	11113042	393.30195	-	1	ID=g8393.t4.exon2;Parent=g8393.t4
HiC_scaffold_17	AUGUSTUS	intron	11113043	11113527	1.0	-	.	ID=g8393.t1.intron2;Parent=g8393.t1
HiC_scaffold_17	gmst	intron	11113043	11113527	378.621228	-	0	ID=g8393.t2.intron2;Parent=g8393.t2
HiC_scaffold_17	gmst	intron	11113043	11113527	390.011351	-	0	ID=g8393.t3.intron2;Parent=g8393.t3
HiC_scaffold_17	gmst	intron	11113043	11113527	391.97832	-	0	ID=g8393.t5.intron2;Parent=g8393.t5
HiC_scaffold_17	gmst	intron	11113043	11113527	393.30195	-	0	ID=g8393.t4.intron2;Parent=g8393.t4
HiC_scaffold_17	AUGUSTUS	exon	11113528	11113629	.	-	.	ID=g8393.t1.exon3;Parent=g8393.t1
HiC_scaffold_17	AUGUSTUS	CDS	11113528	11113629	1.0	-	1	ID=g8393.t1.CDS3;Parent=g8393.t1
HiC_scaffold_17	gmst	CDS	11113528	11113629	378.621228	-	1	ID=g8393.t2.CDS3;Parent=g8393.t2
HiC_scaffold_17	gmst	exon	11113528	11113629	378.621228	-	1	ID=g8393.t2.exon3;Parent=g8393.t2
HiC_scaffold_17	gmst	CDS	11113528	11113629	390.011351	-	1	ID=g8393.t3.CDS3;Parent=g8393.t3
HiC_scaffold_17	gmst	exon	11113528	11113629	390.011351	-	1	ID=g8393.t3.exon3;Parent=g8393.t3
HiC_scaffold_17	gmst	CDS	11113528	11113629	391.97832	-	1	ID=g8393.t5.CDS3;Parent=g8393.t5
HiC_scaffold_17	gmst	exon	11113528	11113629	391.97832	-	1	ID=g8393.t5.exon3;Parent=g8393.t5
HiC_scaffold_17	gmst	CDS	11113528	11113629	393.30195	-	1	ID=g8393.t4.CDS3;Parent=g8393.t4
HiC_scaffold_17	gmst	exon	11113528	11113629	393.30195	-	1	ID=g8393.t4.exon3;Parent=g8393.t4
HiC_scaffold_17	AUGUSTUS	intron	11113630	11114026	1.0	-	.	ID=g8393.t1.intron3;Parent=g8393.t1
HiC_scaffold_17	gmst	intron	11113630	11114026	378.621228	-	0	ID=g8393.t2.intron3;Parent=g8393.t2
HiC_scaffold_17	gmst	intron	11113630	11114026	390.011351	-	0	ID=g8393.t3.intron3;Parent=g8393.t3
HiC_scaffold_17	gmst	intron	11113630	11114026	391.97832	-	0	ID=g8393.t5.intron3;Parent=g8393.t5
HiC_scaffold_17	gmst	intron	11113630	11114026	393.30195	-	0	ID=g8393.t4.intron3;Parent=g8393.t4
HiC_scaffold_17	AUGUSTUS	exon	11114027	11114157	.	-	.	ID=g8393.t1.exon4;Parent=g8393.t1
HiC_scaffold_17	AUGUSTUS	CDS	11114027	11114157	1.0	-	0	ID=g8393.t1.CDS4;Parent=g8393.t1
HiC_scaffold_17	gmst	CDS	11114027	11114157	378.621228	-	0	ID=g8393.t2.CDS4;Parent=g8393.t2
HiC_scaffold_17	gmst	exon	11114027	11114157	378.621228	-	0	ID=g8393.t2.exon4;Parent=g8393.t2
HiC_scaffold_17	gmst	CDS	11114027	11114157	390.011351	-	0	ID=g8393.t3.CDS4;Parent=g8393.t3
HiC_scaffold_17	gmst	exon	11114027	11114157	390.011351	-	0	ID=g8393.t3.exon4;Parent=g8393.t3
HiC_scaffold_17	gmst	CDS	11114027	11114157	391.97832	-	0	ID=g8393.t5.CDS4;Parent=g8393.t5
HiC_scaffold_17	gmst	exon	11114027	11114157	391.97832	-	0	ID=g8393.t5.exon4;Parent=g8393.t5
HiC_scaffold_17	gmst	CDS	11114027	11114157	393.30195	-	0	ID=g8393.t4.CDS4;Parent=g8393.t4
HiC_scaffold_17	gmst	exon	11114027	11114157	393.30195	-	0	ID=g8393.t4.exon4;Parent=g8393.t4
HiC_scaffold_17	AUGUSTUS	intron	11114158	11114503	1.0	-	.	ID=g8393.t1.intron4;Parent=g8393.t1
HiC_scaffold_17	gmst	intron	11114158	11114503	378.621228	-	0	ID=g8393.t2.intron4;Parent=g8393.t2
HiC_scaffold_17	gmst	intron	11114158	11114503	390.011351	-	0	ID=g8393.t3.intron4;Parent=g8393.t3
HiC_scaffold_17	gmst	intron	11114158	11114503	391.97832	-	0	ID=g8393.t5.intron4;Parent=g8393.t5
HiC_scaffold_17	gmst	intron	11114158	11114503	393.30195	-	0	ID=g8393.t4.intron4;Parent=g8393.t4
HiC_scaffold_17	AUGUSTUS	exon	11114504	11114649	.	-	.	ID=g8393.t1.exon5;Parent=g8393.t1
HiC_scaffold_17	AUGUSTUS	CDS	11114504	11114649	1.0	-	2	ID=g8393.t1.CDS5;Parent=g8393.t1
HiC_scaffold_17	gmst	CDS	11114504	11114649	378.621228	-	2	ID=g8393.t2.CDS5;Parent=g8393.t2
HiC_scaffold_17	gmst	exon	11114504	11114649	378.621228	-	2	ID=g8393.t2.exon5;Parent=g8393.t2
HiC_scaffold_17	gmst	CDS	11114504	11114649	390.011351	-	2	ID=g8393.t3.CDS5;Parent=g8393.t3
HiC_scaffold_17	gmst	exon	11114504	11114649	390.011351	-	2	ID=g8393.t3.exon5;Parent=g8393.t3
HiC_scaffold_17	gmst	CDS	11114504	11114649	391.97832	-	2	ID=g8393.t5.CDS5;Parent=g8393.t5
HiC_scaffold_17	gmst	exon	11114504	11114649	391.97832	-	2	ID=g8393.t5.exon5;Parent=g8393.t5
HiC_scaffold_17	gmst	CDS	11114504	11114649	393.30195	-	2	ID=g8393.t4.CDS5;Parent=g8393.t4
HiC_scaffold_17	gmst	exon	11114504	11114649	393.30195	-	2	ID=g8393.t4.exon5;Parent=g8393.t4
HiC_scaffold_17	AUGUSTUS	intron	11114650	11115390	1.0	-	.	ID=g8393.t1.intron5;Parent=g8393.t1
HiC_scaffold_17	gmst	intron	11114650	11115390	378.621228	-	0	ID=g8393.t2.intron5;Parent=g8393.t2
HiC_scaffold_17	gmst	intron	11114650	11115390	390.011351	-	0	ID=g8393.t3.intron5;Parent=g8393.t3
HiC_scaffold_17	gmst	intron	11114650	11115390	391.97832	-	0	ID=g8393.t5.intron5;Parent=g8393.t5
HiC_scaffold_17	gmst	intron	11114650	11115390	393.30195	-	0	ID=g8393.t4.intron5;Parent=g8393.t4
HiC_scaffold_17	AUGUSTUS	exon	11115391	11115514	.	-	.	ID=g8393.t1.exon6;Parent=g8393.t1
HiC_scaffold_17	AUGUSTUS	CDS	11115391	11115514	1.0	-	0	ID=g8393.t1.CDS6;Parent=g8393.t1
HiC_scaffold_17	gmst	CDS	11115391	11115514	378.621228	-	0	ID=g8393.t2.CDS6;Parent=g8393.t2
HiC_scaffold_17	gmst	exon	11115391	11115514	378.621228	-	0	ID=g8393.t2.exon6;Parent=g8393.t2
HiC_scaffold_17	gmst	CDS	11115391	11115514	390.011351	-	0	ID=g8393.t3.CDS6;Parent=g8393.t3
HiC_scaffold_17	gmst	exon	11115391	11115514	390.011351	-	0	ID=g8393.t3.exon6;Parent=g8393.t3
HiC_scaffold_17	gmst	CDS	11115391	11115514	391.97832	-	0	ID=g8393.t5.CDS6;Parent=g8393.t5
HiC_scaffold_17	gmst	exon	11115391	11115514	391.97832	-	0	ID=g8393.t5.exon6;Parent=g8393.t5
HiC_scaffold_17	gmst	CDS	11115391	11115514	393.30195	-	0	ID=g8393.t4.CDS6;Parent=g8393.t4
HiC_scaffold_17	gmst	exon	11115391	11115514	393.30195	-	0	ID=g8393.t4.exon6;Parent=g8393.t4
HiC_scaffold_17	AUGUSTUS	intron	11115515	11115590	1.0	-	.	ID=g8393.t1.intron6;Parent=g8393.t1
HiC_scaffold_17	gmst	intron	11115515	11115590	378.621228	-	0	ID=g8393.t2.intron6;Parent=g8393.t2
HiC_scaffold_17	gmst	intron	11115515	11115590	390.011351	-	0	ID=g8393.t3.intron6;Parent=g8393.t3
HiC_scaffold_17	gmst	intron	11115515	11115590	391.97832	-	0	ID=g8393.t5.intron6;Parent=g8393.t5
HiC_scaffold_17	gmst	intron	11115515	11115590	393.30195	-	0	ID=g8393.t4.intron6;Parent=g8393.t4
HiC_scaffold_17	AUGUSTUS	exon	11115591	11115745	.	-	.	ID=g8393.t1.exon7;Parent=g8393.t1
HiC_scaffold_17	AUGUSTUS	CDS	11115591	11115745	1.0	-	2	ID=g8393.t1.CDS7;Parent=g8393.t1
HiC_scaffold_17	gmst	CDS	11115591	11115745	378.621228	-	2	ID=g8393.t2.CDS7;Parent=g8393.t2
HiC_scaffold_17	gmst	exon	11115591	11115745	378.621228	-	2	ID=g8393.t2.exon7;Parent=g8393.t2
HiC_scaffold_17	gmst	CDS	11115591	11115745	390.011351	-	2	ID=g8393.t3.CDS7;Parent=g8393.t3
HiC_scaffold_17	gmst	exon	11115591	11115745	390.011351	-	2	ID=g8393.t3.exon7;Parent=g8393.t3
HiC_scaffold_17	gmst	CDS	11115591	11115745	391.97832	-	2	ID=g8393.t5.CDS7;Parent=g8393.t5
HiC_scaffold_17	gmst	exon	11115591	11115745	391.97832	-	2	ID=g8393.t5.exon7;Parent=g8393.t5
HiC_scaffold_17	gmst	CDS	11115591	11115745	393.30195	-	2	ID=g8393.t4.CDS7;Parent=g8393.t4
HiC_scaffold_17	gmst	exon	11115591	11115745	393.30195	-	2	ID=g8393.t4.exon7;Parent=g8393.t4
HiC_scaffold_17	AUGUSTUS	intron	11115746	11118469	1.0	-	.	ID=g8393.t1.intron7;Parent=g8393.t1
HiC_scaffold_17	gmst	intron	11115746	11118469	378.621228	-	0	ID=g8393.t2.intron7;Parent=g8393.t2
HiC_scaffold_17	gmst	intron	11115746	11118469	390.011351	-	0	ID=g8393.t3.intron7;Parent=g8393.t3
HiC_scaffold_17	gmst	intron	11115746	11118469	391.97832	-	0	ID=g8393.t5.intron7;Parent=g8393.t5
HiC_scaffold_17	gmst	intron	11115746	11118469	393.30195	-	0	ID=g8393.t4.intron7;Parent=g8393.t4
HiC_scaffold_17	AUGUSTUS	exon	11118470	11118638	.	-	.	ID=g8393.t1.exon8;Parent=g8393.t1
HiC_scaffold_17	AUGUSTUS	CDS	11118470	11118638	1.0	-	0	ID=g8393.t1.CDS8;Parent=g8393.t1
HiC_scaffold_17	gmst	CDS	11118470	11118638	378.621228	-	0	ID=g8393.t2.CDS8;Parent=g8393.t2
HiC_scaffold_17	gmst	exon	11118470	11118638	378.621228	-	0	ID=g8393.t2.exon8;Parent=g8393.t2
HiC_scaffold_17	gmst	CDS	11118470	11118638	390.011351	-	0	ID=g8393.t3.CDS8;Parent=g8393.t3
HiC_scaffold_17	gmst	exon	11118470	11118638	390.011351	-	0	ID=g8393.t3.exon8;Parent=g8393.t3
HiC_scaffold_17	gmst	CDS	11118470	11118638	391.97832	-	0	ID=g8393.t5.CDS8;Parent=g8393.t5
HiC_scaffold_17	gmst	exon	11118470	11118638	391.97832	-	0	ID=g8393.t5.exon8;Parent=g8393.t5
HiC_scaffold_17	gmst	CDS	11118470	11118638	393.30195	-	0	ID=g8393.t4.CDS8;Parent=g8393.t4
HiC_scaffold_17	gmst	exon	11118470	11118638	393.30195	-	0	ID=g8393.t4.exon8;Parent=g8393.t4
HiC_scaffold_17	AUGUSTUS	intron	11118639	11118739	1.0	-	.	ID=g8393.t1.intron8;Parent=g8393.t1
HiC_scaffold_17	gmst	intron	11118639	11118739	378.621228	-	0	ID=g8393.t2.intron8;Parent=g8393.t2
HiC_scaffold_17	gmst	intron	11118639	11118739	390.011351	-	0	ID=g8393.t3.intron8;Parent=g8393.t3
HiC_scaffold_17	gmst	intron	11118639	11118739	391.97832	-	0	ID=g8393.t5.intron8;Parent=g8393.t5
HiC_scaffold_17	gmst	intron	11118639	11118739	393.30195	-	0	ID=g8393.t4.intron8;Parent=g8393.t4
HiC_scaffold_17	AUGUSTUS	exon	11118740	11118890	.	-	.	ID=g8393.t1.exon9;Parent=g8393.t1
HiC_scaffold_17	AUGUSTUS	CDS	11118740	11118890	1.0	-	1	ID=g8393.t1.CDS9;Parent=g8393.t1
HiC_scaffold_17	gmst	CDS	11118740	11118890	378.621228	-	1	ID=g8393.t2.CDS9;Parent=g8393.t2
HiC_scaffold_17	gmst	exon	11118740	11118890	378.621228	-	1	ID=g8393.t2.exon9;Parent=g8393.t2
HiC_scaffold_17	gmst	CDS	11118740	11118890	390.011351	-	1	ID=g8393.t3.CDS9;Parent=g8393.t3
HiC_scaffold_17	gmst	exon	11118740	11118890	390.011351	-	1	ID=g8393.t3.exon9;Parent=g8393.t3
HiC_scaffold_17	gmst	CDS	11118740	11118890	391.97832	-	1	ID=g8393.t5.CDS9;Parent=g8393.t5
HiC_scaffold_17	gmst	exon	11118740	11118890	391.97832	-	1	ID=g8393.t5.exon9;Parent=g8393.t5
HiC_scaffold_17	gmst	CDS	11118740	11118890	393.30195	-	1	ID=g8393.t4.CDS9;Parent=g8393.t4
HiC_scaffold_17	gmst	exon	11118740	11118890	393.30195	-	1	ID=g8393.t4.exon9;Parent=g8393.t4
HiC_scaffold_17	AUGUSTUS	intron	11118891	11119155	1.0	-	.	ID=g8393.t1.intron9;Parent=g8393.t1
HiC_scaffold_17	gmst	intron	11118891	11119155	378.621228	-	0	ID=g8393.t2.intron9;Parent=g8393.t2
HiC_scaffold_17	gmst	intron	11118891	11119155	390.011351	-	0	ID=g8393.t3.intron9;Parent=g8393.t3
HiC_scaffold_17	gmst	intron	11118891	11119155	391.97832	-	0	ID=g8393.t5.intron9;Parent=g8393.t5
HiC_scaffold_17	gmst	intron	11118891	11119155	393.30195	-	0	ID=g8393.t4.intron9;Parent=g8393.t4
HiC_scaffold_17	AUGUSTUS	exon	11119156	11119292	.	-	.	ID=g8393.t1.exon10;Parent=g8393.t1
HiC_scaffold_17	AUGUSTUS	CDS	11119156	11119292	1.0	-	0	ID=g8393.t1.CDS10;Parent=g8393.t1
HiC_scaffold_17	gmst	CDS	11119156	11119292	378.621228	-	0	ID=g8393.t2.CDS10;Parent=g8393.t2
HiC_scaffold_17	gmst	exon	11119156	11119292	378.621228	-	0	ID=g8393.t2.exon10;Parent=g8393.t2
HiC_scaffold_17	gmst	CDS	11119156	11119292	390.011351	-	0	ID=g8393.t3.CDS10;Parent=g8393.t3
HiC_scaffold_17	gmst	exon	11119156	11119292	390.011351	-	0	ID=g8393.t3.exon10;Parent=g8393.t3
HiC_scaffold_17	gmst	CDS	11119156	11119292	391.97832	-	0	ID=g8393.t5.CDS10;Parent=g8393.t5
HiC_scaffold_17	gmst	exon	11119156	11119292	391.97832	-	0	ID=g8393.t5.exon10;Parent=g8393.t5
HiC_scaffold_17	gmst	CDS	11119156	11119292	393.30195	-	0	ID=g8393.t4.CDS10;Parent=g8393.t4
HiC_scaffold_17	gmst	exon	11119156	11119292	393.30195	-	0	ID=g8393.t4.exon10;Parent=g8393.t4
HiC_scaffold_17	AUGUSTUS	intron	11119293	11119381	1.0	-	.	ID=g8393.t1.intron10;Parent=g8393.t1
HiC_scaffold_17	gmst	intron	11119293	11119381	378.621228	-	0	ID=g8393.t2.intron10;Parent=g8393.t2
HiC_scaffold_17	gmst	intron	11119293	11119381	390.011351	-	0	ID=g8393.t3.intron10;Parent=g8393.t3
HiC_scaffold_17	gmst	intron	11119293	11119381	391.97832	-	0	ID=g8393.t5.intron10;Parent=g8393.t5
HiC_scaffold_17	gmst	intron	11119293	11119381	393.30195	-	0	ID=g8393.t4.intron10;Parent=g8393.t4
HiC_scaffold_17	AUGUSTUS	exon	11119382	11119557	.	-	.	ID=g8393.t1.exon11;Parent=g8393.t1
HiC_scaffold_17	AUGUSTUS	CDS	11119382	11119557	1.0	-	2	ID=g8393.t1.CDS11;Parent=g8393.t1
HiC_scaffold_17	gmst	CDS	11119382	11119557	378.621228	-	2	ID=g8393.t2.CDS11;Parent=g8393.t2
HiC_scaffold_17	gmst	exon	11119382	11119557	378.621228	-	2	ID=g8393.t2.exon11;Parent=g8393.t2
HiC_scaffold_17	gmst	CDS	11119382	11119557	390.011351	-	2	ID=g8393.t3.CDS11;Parent=g8393.t3
HiC_scaffold_17	gmst	exon	11119382	11119557	390.011351	-	2	ID=g8393.t3.exon11;Parent=g8393.t3
HiC_scaffold_17	gmst	CDS	11119382	11119557	391.97832	-	2	ID=g8393.t5.CDS11;Parent=g8393.t5
HiC_scaffold_17	gmst	exon	11119382	11119557	391.97832	-	2	ID=g8393.t5.exon11;Parent=g8393.t5
HiC_scaffold_17	gmst	CDS	11119382	11119557	393.30195	-	2	ID=g8393.t4.CDS11;Parent=g8393.t4
HiC_scaffold_17	gmst	exon	11119382	11119557	393.30195	-	2	ID=g8393.t4.exon11;Parent=g8393.t4
HiC_scaffold_17	AUGUSTUS	intron	11119558	11119891	1.0	-	.	ID=g8393.t1.intron11;Parent=g8393.t1
HiC_scaffold_17	gmst	intron	11119558	11119891	378.621228	-	0	ID=g8393.t2.intron11;Parent=g8393.t2
HiC_scaffold_17	gmst	intron	11119558	11119891	390.011351	-	0	ID=g8393.t3.intron11;Parent=g8393.t3
HiC_scaffold_17	gmst	intron	11119558	11119891	391.97832	-	0	ID=g8393.t5.intron11;Parent=g8393.t5
HiC_scaffold_17	gmst	intron	11119558	11119891	393.30195	-	0	ID=g8393.t4.intron11;Parent=g8393.t4
HiC_scaffold_17	AUGUSTUS	exon	11119892	11120084	.	-	.	ID=g8393.t1.exon12;Parent=g8393.t1
HiC_scaffold_17	AUGUSTUS	CDS	11119892	11120084	1.0	-	0	ID=g8393.t1.CDS12;Parent=g8393.t1
HiC_scaffold_17	gmst	CDS	11119892	11120084	378.621228	-	0	ID=g8393.t2.CDS12;Parent=g8393.t2
HiC_scaffold_17	gmst	exon	11119892	11120084	378.621228	-	0	ID=g8393.t2.exon12;Parent=g8393.t2
HiC_scaffold_17	gmst	CDS	11119892	11120084	390.011351	-	0	ID=g8393.t3.CDS12;Parent=g8393.t3
HiC_scaffold_17	gmst	exon	11119892	11120084	390.011351	-	0	ID=g8393.t3.exon12;Parent=g8393.t3
HiC_scaffold_17	gmst	CDS	11119892	11120084	391.97832	-	0	ID=g8393.t5.CDS12;Parent=g8393.t5
HiC_scaffold_17	gmst	exon	11119892	11120084	391.97832	-	0	ID=g8393.t5.exon12;Parent=g8393.t5
HiC_scaffold_17	gmst	CDS	11119892	11120084	393.30195	-	0	ID=g8393.t4.CDS12;Parent=g8393.t4
HiC_scaffold_17	gmst	exon	11119892	11120084	393.30195	-	0	ID=g8393.t4.exon12;Parent=g8393.t4
HiC_scaffold_17	AUGUSTUS	intron	11120085	11122101	1.0	-	.	ID=g8393.t1.intron12;Parent=g8393.t1
HiC_scaffold_17	gmst	intron	11120085	11122101	378.621228	-	0	ID=g8393.t2.intron12;Parent=g8393.t2
HiC_scaffold_17	gmst	intron	11120085	11122101	390.011351	-	0	ID=g8393.t3.intron12;Parent=g8393.t3
HiC_scaffold_17	gmst	intron	11120085	11122101	391.97832	-	0	ID=g8393.t5.intron12;Parent=g8393.t5
HiC_scaffold_17	gmst	intron	11120085	11122101	393.30195	-	0	ID=g8393.t4.intron12;Parent=g8393.t4
HiC_scaffold_17	AUGUSTUS	exon	11122102	11122236	.	-	.	ID=g8393.t1.exon13;Parent=g8393.t1
HiC_scaffold_17	AUGUSTUS	CDS	11122102	11122236	1.0	-	0	ID=g8393.t1.CDS13;Parent=g8393.t1
HiC_scaffold_17	gmst	CDS	11122102	11122236	378.621228	-	0	ID=g8393.t2.CDS13;Parent=g8393.t2
HiC_scaffold_17	gmst	exon	11122102	11122236	378.621228	-	0	ID=g8393.t2.exon13;Parent=g8393.t2
HiC_scaffold_17	gmst	CDS	11122102	11122236	390.011351	-	0	ID=g8393.t3.CDS13;Parent=g8393.t3
HiC_scaffold_17	gmst	exon	11122102	11122236	390.011351	-	0	ID=g8393.t3.exon13;Parent=g8393.t3
HiC_scaffold_17	gmst	CDS	11122102	11122236	391.97832	-	0	ID=g8393.t5.CDS13;Parent=g8393.t5
HiC_scaffold_17	gmst	exon	11122102	11122236	391.97832	-	0	ID=g8393.t5.exon13;Parent=g8393.t5
HiC_scaffold_17	gmst	CDS	11122102	11122236	393.30195	-	0	ID=g8393.t4.CDS13;Parent=g8393.t4
HiC_scaffold_17	gmst	exon	11122102	11122236	393.30195	-	0	ID=g8393.t4.exon13;Parent=g8393.t4
HiC_scaffold_17	AUGUSTUS	intron	11122237	11122323	1.0	-	.	ID=g8393.t1.intron13;Parent=g8393.t1
HiC_scaffold_17	gmst	intron	11122237	11122323	378.621228	-	0	ID=g8393.t2.intron13;Parent=g8393.t2
HiC_scaffold_17	gmst	intron	11122237	11122323	390.011351	-	0	ID=g8393.t3.intron13;Parent=g8393.t3
HiC_scaffold_17	gmst	intron	11122237	11122323	391.97832	-	0	ID=g8393.t5.intron13;Parent=g8393.t5
HiC_scaffold_17	gmst	intron	11122237	11122323	393.30195	-	0	ID=g8393.t4.intron13;Parent=g8393.t4
HiC_scaffold_17	AUGUSTUS	exon	11122324	11122433	.	-	.	ID=g8393.t1.exon14;Parent=g8393.t1
HiC_scaffold_17	AUGUSTUS	CDS	11122324	11122433	1.0	-	2	ID=g8393.t1.CDS14;Parent=g8393.t1
HiC_scaffold_17	gmst	CDS	11122324	11122433	378.621228	-	2	ID=g8393.t2.CDS14;Parent=g8393.t2
HiC_scaffold_17	gmst	exon	11122324	11122433	378.621228	-	2	ID=g8393.t2.exon14;Parent=g8393.t2
HiC_scaffold_17	gmst	CDS	11122324	11122433	390.011351	-	2	ID=g8393.t3.CDS14;Parent=g8393.t3
HiC_scaffold_17	gmst	exon	11122324	11122433	390.011351	-	2	ID=g8393.t3.exon14;Parent=g8393.t3
HiC_scaffold_17	gmst	CDS	11122324	11122433	391.97832	-	2	ID=g8393.t5.CDS14;Parent=g8393.t5
HiC_scaffold_17	gmst	exon	11122324	11122433	391.97832	-	2	ID=g8393.t5.exon14;Parent=g8393.t5
HiC_scaffold_17	gmst	CDS	11122324	11122433	393.30195	-	2	ID=g8393.t4.CDS14;Parent=g8393.t4
HiC_scaffold_17	gmst	exon	11122324	11122433	393.30195	-	2	ID=g8393.t4.exon14;Parent=g8393.t4
HiC_scaffold_17	AUGUSTUS	intron	11122434	11122510	1.0	-	.	ID=g8393.t1.intron14;Parent=g8393.t1
HiC_scaffold_17	gmst	intron	11122434	11122510	378.621228	-	0	ID=g8393.t2.intron14;Parent=g8393.t2
HiC_scaffold_17	gmst	intron	11122434	11122510	390.011351	-	0	ID=g8393.t3.intron14;Parent=g8393.t3
HiC_scaffold_17	gmst	intron	11122434	11122510	391.97832	-	0	ID=g8393.t5.intron14;Parent=g8393.t5
HiC_scaffold_17	gmst	intron	11122434	11122510	393.30195	-	0	ID=g8393.t4.intron14;Parent=g8393.t4
HiC_scaffold_17	AUGUSTUS	exon	11122511	11122709	.	-	.	ID=g8393.t1.exon15;Parent=g8393.t1
HiC_scaffold_17	AUGUSTUS	CDS	11122511	11122709	1.0	-	0	ID=g8393.t1.CDS15;Parent=g8393.t1
HiC_scaffold_17	gmst	CDS	11122511	11122709	378.621228	-	0	ID=g8393.t2.CDS15;Parent=g8393.t2
HiC_scaffold_17	gmst	exon	11122511	11122709	378.621228	-	0	ID=g8393.t2.exon15;Parent=g8393.t2
HiC_scaffold_17	gmst	CDS	11122511	11122709	390.011351	-	0	ID=g8393.t3.CDS15;Parent=g8393.t3
HiC_scaffold_17	gmst	exon	11122511	11122709	390.011351	-	0	ID=g8393.t3.exon15;Parent=g8393.t3
HiC_scaffold_17	gmst	CDS	11122511	11122709	391.97832	-	0	ID=g8393.t5.CDS15;Parent=g8393.t5
HiC_scaffold_17	gmst	exon	11122511	11122709	391.97832	-	0	ID=g8393.t5.exon15;Parent=g8393.t5
HiC_scaffold_17	gmst	CDS	11122511	11122709	393.30195	-	0	ID=g8393.t4.CDS15;Parent=g8393.t4
HiC_scaffold_17	gmst	exon	11122511	11122709	393.30195	-	0	ID=g8393.t4.exon15;Parent=g8393.t4
HiC_scaffold_17	AUGUSTUS	intron	11122710	11124589	1.0	-	.	ID=g8393.t1.intron15;Parent=g8393.t1
HiC_scaffold_17	gmst	intron	11122710	11124589	378.621228	-	0	ID=g8393.t2.intron15;Parent=g8393.t2
HiC_scaffold_17	gmst	intron	11122710	11124589	390.011351	-	0	ID=g8393.t3.intron15;Parent=g8393.t3
HiC_scaffold_17	gmst	intron	11122710	11124589	391.97832	-	0	ID=g8393.t5.intron15;Parent=g8393.t5
HiC_scaffold_17	gmst	intron	11122710	11124589	393.30195	-	0	ID=g8393.t4.intron15;Parent=g8393.t4
HiC_scaffold_17	AUGUSTUS	exon	11124590	11124858	.	-	.	ID=g8393.t1.exon16;Parent=g8393.t1
HiC_scaffold_17	AUGUSTUS	CDS	11124590	11124858	1.0	-	2	ID=g8393.t1.CDS16;Parent=g8393.t1
HiC_scaffold_17	gmst	CDS	11124590	11124858	378.621228	-	2	ID=g8393.t2.CDS16;Parent=g8393.t2
HiC_scaffold_17	gmst	exon	11124590	11124858	378.621228	-	2	ID=g8393.t2.exon16;Parent=g8393.t2
HiC_scaffold_17	gmst	CDS	11124590	11124858	390.011351	-	2	ID=g8393.t3.CDS16;Parent=g8393.t3
HiC_scaffold_17	gmst	exon	11124590	11124858	390.011351	-	2	ID=g8393.t3.exon16;Parent=g8393.t3
HiC_scaffold_17	gmst	CDS	11124590	11124858	391.97832	-	2	ID=g8393.t5.CDS16;Parent=g8393.t5
HiC_scaffold_17	gmst	exon	11124590	11124858	391.97832	-	2	ID=g8393.t5.exon16;Parent=g8393.t5
HiC_scaffold_17	gmst	CDS	11124590	11124858	393.30195	-	2	ID=g8393.t4.CDS16;Parent=g8393.t4
HiC_scaffold_17	gmst	exon	11124590	11124858	393.30195	-	2	ID=g8393.t4.exon16;Parent=g8393.t4
HiC_scaffold_17	AUGUSTUS	intron	11124859	11124998	1.0	-	.	ID=g8393.t1.intron16;Parent=g8393.t1
HiC_scaffold_17	gmst	intron	11124859	11124998	378.621228	-	0	ID=g8393.t2.intron16;Parent=g8393.t2
HiC_scaffold_17	gmst	intron	11124859	11124998	390.011351	-	0	ID=g8393.t3.intron16;Parent=g8393.t3
HiC_scaffold_17	gmst	intron	11124859	11124998	391.97832	-	0	ID=g8393.t5.intron16;Parent=g8393.t5
HiC_scaffold_17	gmst	intron	11124859	11124998	393.30195	-	0	ID=g8393.t4.intron16;Parent=g8393.t4
HiC_scaffold_17	AUGUSTUS	exon	11124999	11125116	.	-	.	ID=g8393.t1.exon17;Parent=g8393.t1
HiC_scaffold_17	AUGUSTUS	CDS	11124999	11125116	1.0	-	0	ID=g8393.t1.CDS17;Parent=g8393.t1
HiC_scaffold_17	gmst	CDS	11124999	11125116	378.621228	-	0	ID=g8393.t2.CDS17;Parent=g8393.t2
HiC_scaffold_17	gmst	exon	11124999	11125116	378.621228	-	0	ID=g8393.t2.exon17;Parent=g8393.t2
HiC_scaffold_17	gmst	CDS	11124999	11125116	390.011351	-	0	ID=g8393.t3.CDS17;Parent=g8393.t3
HiC_scaffold_17	gmst	exon	11124999	11125116	390.011351	-	0	ID=g8393.t3.exon17;Parent=g8393.t3
HiC_scaffold_17	gmst	CDS	11124999	11125116	391.97832	-	0	ID=g8393.t5.CDS17;Parent=g8393.t5
HiC_scaffold_17	gmst	exon	11124999	11125116	391.97832	-	0	ID=g8393.t5.exon17;Parent=g8393.t5
HiC_scaffold_17	gmst	CDS	11124999	11125116	393.30195	-	0	ID=g8393.t4.CDS17;Parent=g8393.t4
HiC_scaffold_17	gmst	exon	11124999	11125116	393.30195	-	0	ID=g8393.t4.exon17;Parent=g8393.t4
HiC_scaffold_17	AUGUSTUS	intron	11125117	11125876	1.0	-	.	ID=g8393.t1.intron17;Parent=g8393.t1
HiC_scaffold_17	gmst	intron	11125117	11125876	378.621228	-	0	ID=g8393.t2.intron17;Parent=g8393.t2
HiC_scaffold_17	gmst	intron	11125117	11125876	390.011351	-	0	ID=g8393.t3.intron17;Parent=g8393.t3
HiC_scaffold_17	gmst	intron	11125117	11125876	391.97832	-	0	ID=g8393.t5.intron17;Parent=g8393.t5
HiC_scaffold_17	gmst	intron	11125117	11125876	393.30195	-	0	ID=g8393.t4.intron17;Parent=g8393.t4
HiC_scaffold_17	AUGUSTUS	exon	11125877	11126011	.	-	.	ID=g8393.t1.exon18;Parent=g8393.t1
HiC_scaffold_17	AUGUSTUS	CDS	11125877	11126011	1.0	-	0	ID=g8393.t1.CDS18;Parent=g8393.t1
HiC_scaffold_17	gmst	CDS	11125877	11126011	378.621228	-	0	ID=g8393.t2.CDS18;Parent=g8393.t2
HiC_scaffold_17	gmst	exon	11125877	11126011	378.621228	-	0	ID=g8393.t2.exon18;Parent=g8393.t2
HiC_scaffold_17	gmst	CDS	11125877	11126011	390.011351	-	0	ID=g8393.t3.CDS18;Parent=g8393.t3
HiC_scaffold_17	gmst	exon	11125877	11126011	390.011351	-	0	ID=g8393.t3.exon18;Parent=g8393.t3
HiC_scaffold_17	gmst	CDS	11125877	11126011	391.97832	-	0	ID=g8393.t5.CDS18;Parent=g8393.t5
HiC_scaffold_17	gmst	exon	11125877	11126011	391.97832	-	0	ID=g8393.t5.exon18;Parent=g8393.t5
HiC_scaffold_17	gmst	CDS	11125877	11126011	393.30195	-	0	ID=g8393.t4.CDS18;Parent=g8393.t4
HiC_scaffold_17	gmst	exon	11125877	11126011	393.30195	-	0	ID=g8393.t4.exon18;Parent=g8393.t4
HiC_scaffold_17	AUGUSTUS	intron	11126012	11126128	1.0	-	.	ID=g8393.t1.intron18;Parent=g8393.t1
HiC_scaffold_17	gmst	intron	11126012	11126128	378.621228	-	0	ID=g8393.t2.intron18;Parent=g8393.t2
HiC_scaffold_17	gmst	intron	11126012	11126128	390.011351	-	0	ID=g8393.t3.intron18;Parent=g8393.t3
HiC_scaffold_17	gmst	intron	11126012	11126128	391.97832	-	0	ID=g8393.t5.intron18;Parent=g8393.t5
HiC_scaffold_17	gmst	intron	11126012	11126128	393.30195	-	0	ID=g8393.t4.intron18;Parent=g8393.t4
HiC_scaffold_17	AUGUSTUS	exon	11126129	11126242	.	-	.	ID=g8393.t1.exon19;Parent=g8393.t1
HiC_scaffold_17	AUGUSTUS	CDS	11126129	11126242	1.0	-	0	ID=g8393.t1.CDS19;Parent=g8393.t1
HiC_scaffold_17	gmst	CDS	11126129	11126242	378.621228	-	0	ID=g8393.t2.CDS19;Parent=g8393.t2
HiC_scaffold_17	gmst	exon	11126129	11126242	378.621228	-	0	ID=g8393.t2.exon19;Parent=g8393.t2
HiC_scaffold_17	gmst	CDS	11126129	11126242	390.011351	-	0	ID=g8393.t3.CDS19;Parent=g8393.t3
HiC_scaffold_17	gmst	exon	11126129	11126242	390.011351	-	0	ID=g8393.t3.exon19;Parent=g8393.t3
HiC_scaffold_17	gmst	CDS	11126129	11126242	391.97832	-	0	ID=g8393.t5.CDS19;Parent=g8393.t5
HiC_scaffold_17	gmst	exon	11126129	11126242	391.97832	-	0	ID=g8393.t5.exon19;Parent=g8393.t5
HiC_scaffold_17	gmst	CDS	11126129	11126242	393.30195	-	0	ID=g8393.t4.CDS19;Parent=g8393.t4
HiC_scaffold_17	gmst	exon	11126129	11126242	393.30195	-	0	ID=g8393.t4.exon19;Parent=g8393.t4
HiC_scaffold_17	AUGUSTUS	intron	11126243	11127449	1.0	-	.	ID=g8393.t1.intron19;Parent=g8393.t1
HiC_scaffold_17	gmst	intron	11126243	11127449	378.621228	-	0	ID=g8393.t2.intron19;Parent=g8393.t2
HiC_scaffold_17	gmst	intron	11126243	11127449	390.011351	-	0	ID=g8393.t3.intron19;Parent=g8393.t3
HiC_scaffold_17	gmst	intron	11126243	11127449	391.97832	-	0	ID=g8393.t5.intron19;Parent=g8393.t5
HiC_scaffold_17	gmst	intron	11126243	11127449	393.30195	-	0	ID=g8393.t4.intron19;Parent=g8393.t4
HiC_scaffold_17	AUGUSTUS	exon	11127450	11127653	.	-	.	ID=g8393.t1.exon20;Parent=g8393.t1
HiC_scaffold_17	AUGUSTUS	CDS	11127450	11127653	1.0	-	0	ID=g8393.t1.CDS20;Parent=g8393.t1
HiC_scaffold_17	gmst	CDS	11127450	11127653	378.621228	-	0	ID=g8393.t2.CDS20;Parent=g8393.t2
HiC_scaffold_17	gmst	exon	11127450	11127653	378.621228	-	0	ID=g8393.t2.exon20;Parent=g8393.t2
HiC_scaffold_17	gmst	CDS	11127450	11127653	390.011351	-	0	ID=g8393.t3.CDS20;Parent=g8393.t3
HiC_scaffold_17	gmst	exon	11127450	11127653	390.011351	-	0	ID=g8393.t3.exon20;Parent=g8393.t3
HiC_scaffold_17	gmst	CDS	11127450	11127653	391.97832	-	0	ID=g8393.t5.CDS20;Parent=g8393.t5
HiC_scaffold_17	gmst	exon	11127450	11127653	391.97832	-	0	ID=g8393.t5.exon20;Parent=g8393.t5
HiC_scaffold_17	gmst	CDS	11127450	11127653	393.30195	-	0	ID=g8393.t4.CDS20;Parent=g8393.t4
HiC_scaffold_17	gmst	exon	11127450	11127653	393.30195	-	0	ID=g8393.t4.exon20;Parent=g8393.t4
HiC_scaffold_17	AUGUSTUS	intron	11127654	11127940	1.0	-	.	ID=g8393.t1.intron20;Parent=g8393.t1
HiC_scaffold_17	gmst	intron	11127654	11127940	378.621228	-	0	ID=g8393.t2.intron20;Parent=g8393.t2
HiC_scaffold_17	gmst	intron	11127654	11127940	390.011351	-	0	ID=g8393.t3.intron20;Parent=g8393.t3
HiC_scaffold_17	gmst	intron	11127654	11127940	391.97832	-	0	ID=g8393.t5.intron20;Parent=g8393.t5
HiC_scaffold_17	gmst	intron	11127654	11127940	393.30195	-	0	ID=g8393.t4.intron20;Parent=g8393.t4
HiC_scaffold_17	AUGUSTUS	exon	11127941	11128000	.	-	.	ID=g8393.t1.exon21;Parent=g8393.t1
HiC_scaffold_17	AUGUSTUS	CDS	11127941	11128000	1.0	-	0	ID=g8393.t1.CDS21;Parent=g8393.t1
HiC_scaffold_17	gmst	CDS	11127941	11128000	378.621228	-	0	ID=g8393.t2.CDS21;Parent=g8393.t2
HiC_scaffold_17	gmst	exon	11127941	11128000	378.621228	-	0	ID=g8393.t2.exon21;Parent=g8393.t2
HiC_scaffold_17	gmst	CDS	11127941	11128000	390.011351	-	0	ID=g8393.t3.CDS21;Parent=g8393.t3
HiC_scaffold_17	gmst	exon	11127941	11128000	390.011351	-	0	ID=g8393.t3.exon21;Parent=g8393.t3
HiC_scaffold_17	gmst	CDS	11127941	11128000	391.97832	-	0	ID=g8393.t5.CDS21;Parent=g8393.t5
HiC_scaffold_17	gmst	exon	11127941	11128000	391.97832	-	0	ID=g8393.t5.exon21;Parent=g8393.t5
HiC_scaffold_17	gmst	CDS	11127941	11128000	393.30195	-	0	ID=g8393.t4.CDS21;Parent=g8393.t4
HiC_scaffold_17	gmst	exon	11127941	11128000	393.30195	-	0	ID=g8393.t4.exon21;Parent=g8393.t4
HiC_scaffold_17	AUGUSTUS	intron	11128001	11128138	1.0	-	.	ID=g8393.t1.intron21;Parent=g8393.t1
HiC_scaffold_17	gmst	intron	11128001	11128138	378.621228	-	0	ID=g8393.t2.intron21;Parent=g8393.t2
HiC_scaffold_17	gmst	intron	11128001	11128138	390.011351	-	0	ID=g8393.t3.intron21;Parent=g8393.t3
HiC_scaffold_17	gmst	intron	11128001	11128138	391.97832	-	0	ID=g8393.t5.intron21;Parent=g8393.t5
HiC_scaffold_17	gmst	intron	11128001	11128138	393.30195	-	0	ID=g8393.t4.intron21;Parent=g8393.t4
HiC_scaffold_17	gmst	CDS	11128139	11128141	378.621228	-	0	ID=g8393.t2.CDS22;Parent=g8393.t2
HiC_scaffold_17	gmst	exon	11128139	11128141	378.621228	-	0	ID=g8393.t2.exon22;Parent=g8393.t2
HiC_scaffold_17	gmst	start_codon	11128139	11128141	378.621228	-	0	ID=g8393.t2.start1;Parent=g8393.t2
HiC_scaffold_17	AUGUSTUS	exon	11128139	11128228	.	-	.	ID=g8393.t1.exon22;Parent=g8393.t1
HiC_scaffold_17	AUGUSTUS	CDS	11128139	11128228	1.0	-	0	ID=g8393.t1.CDS22;Parent=g8393.t1
HiC_scaffold_17	gmst	CDS	11128139	11128228	390.011351	-	0	ID=g8393.t3.CDS22;Parent=g8393.t3
HiC_scaffold_17	gmst	exon	11128139	11128228	390.011351	-	0	ID=g8393.t3.exon22;Parent=g8393.t3
HiC_scaffold_17	gmst	CDS	11128139	11128228	393.30195	-	0	ID=g8393.t4.CDS22;Parent=g8393.t4
HiC_scaffold_17	gmst	exon	11128139	11128228	393.30195	-	0	ID=g8393.t4.exon22;Parent=g8393.t4
HiC_scaffold_17	gmst	CDS	11128139	11128267	391.97832	-	0	ID=g8393.t5.CDS22;Parent=g8393.t5
HiC_scaffold_17	gmst	exon	11128139	11128267	391.97832	-	0	ID=g8393.t5.exon22;Parent=g8393.t5
HiC_scaffold_17	gmst	intron	11128229	11131880	390.011351	-	0	ID=g8393.t3.intron22;Parent=g8393.t3
HiC_scaffold_17	gmst	intron	11128229	11132058	393.30195	-	0	ID=g8393.t4.intron22;Parent=g8393.t4
HiC_scaffold_17	AUGUSTUS	intron	11128229	11132430	1.0	-	.	ID=g8393.t1.intron22;Parent=g8393.t1
HiC_scaffold_17	gmst	intron	11128268	11132430	391.97832	-	0	ID=g8393.t5.intron22;Parent=g8393.t5
HiC_scaffold_17	gmst	CDS	11131881	11131934	390.011351	-	0	ID=g8393.t3.CDS23;Parent=g8393.t3
HiC_scaffold_17	gmst	exon	11131881	11131934	390.011351	-	0	ID=g8393.t3.exon23;Parent=g8393.t3
HiC_scaffold_17	gmst	start_codon	11131932	11131934	390.011351	-	0	ID=g8393.t3.start1;Parent=g8393.t3
HiC_scaffold_17	gmst	CDS	11132059	11132235	393.30195	-	0	ID=g8393.t4.CDS23;Parent=g8393.t4
HiC_scaffold_17	gmst	exon	11132059	11132235	393.30195	-	0	ID=g8393.t4.exon23;Parent=g8393.t4
HiC_scaffold_17	gmst	start_codon	11132233	11132235	393.30195	-	0	ID=g8393.t4.start1;Parent=g8393.t4
HiC_scaffold_17	AUGUSTUS	exon	11132431	11132436	.	-	.	ID=g8393.t1.exon23;Parent=g8393.t1
HiC_scaffold_17	AUGUSTUS	CDS	11132431	11132436	1.0	-	0	ID=g8393.t1.CDS23;Parent=g8393.t1
HiC_scaffold_17	gmst	CDS	11132431	11132436	391.97832	-	0	ID=g8393.t5.CDS23;Parent=g8393.t5
HiC_scaffold_17	gmst	exon	11132431	11132436	391.97832	-	0	ID=g8393.t5.exon23;Parent=g8393.t5
HiC_scaffold_17	AUGUSTUS	start_codon	11132434	11132436	.	-	0	ID=g8393.t1.start1;Parent=g8393.t1
HiC_scaffold_17	gmst	start_codon	11132434	11132436	391.97832	-	0	ID=g8393.t5.start1;Parent=g8393.t5
HiC_scaffold_17	gmst	stop_codon	11137290	11137292	362.334387	-	0	ID=g8394.t1.stop1;Parent=g8394.t1
HiC_scaffold_17	gmst	CDS	11137290	11137718	362.334387	-	0	ID=g8394.t1.CDS1;Parent=g8394.t1
HiC_scaffold_17	gmst	exon	11137290	11137718	362.334387	-	0	ID=g8394.t1.exon1;Parent=g8394.t1
HiC_scaffold_17	gmst	gene	11137290	11185515	.	-	.	ID=g8394
HiC_scaffold_17	gmst	mRNA	11137290	11185515	.	-	.	ID=g8394.t1;Parent=g8394;em_target=9707.XP_004408218.1;em_score=2244.8;em_evalue=0.0;em_tcov=.;em_OGs=KOG1052@1|root,KOG1052@2759|Eukaryota,38H6K@33154|Opisthokonta,3BHAW@33208|Metazoa,3CUWS@33213|Bilateria,488EF@7711|Chordata,490N3@7742|Vertebrata,3JC6N@40674|Mammalia,3ETK3@33554|Carnivora;em_COG_cat=EPT;em_desc=Glutamate receptor, ionotropic, kainate 5;em_max_annot_lvl=33208|Metazoa;em_Preferred_name=GRIK5;em_KEGG_ko=ko:K05204,ko:K05205;em_KEGG_Pathway=ko04080,ko04724,map04080,map04724;em_BRITE=ko00000,ko00001,ko04040;em_KEGG_TC=1.A.10.1,1.A.10.1.9;em_PFAMs=ANF_receptor,Lig_chan,Lig_chan-Glu_bd;em_GOs=GO:0001505,GO:0001678,GO:0003008,GO:0003674,GO:0004888,GO:0004970,GO:0005215,GO:0005216,GO:0005230,GO:0005261,GO:0005267,GO:0005272,GO:0005488,GO:0005515,GO:0005575,GO:0005622,GO:0005623,GO:0005634,GO:0005737,GO:0005783,GO:0005886,GO:0005887,GO:0006621,GO:0006810,GO:0006811,GO:0006812,GO:0006813,GO:0006814,GO:0007154,GO:0007165,GO:0007166,GO:0007215,GO:0007267,GO:0007268,GO:0008066,GO:0008104,GO:0008150,GO:0008324,GO:0008328,GO:0009743,GO:0009746,GO:0009749,GO:0009987,GO:0010033,GO:0010646,GO:0010941,GO:0010942,GO:0012505,GO:0014069,GO:0015075,GO:0015077,GO:0015079,GO:0015081,GO:0015267,GO:0015276,GO:0015277,GO:0015318,GO:0015672,GO:0016020,GO:0016021,GO:0017124,GO:0017157,GO:0017158,GO:0019725,GO:0019904,GO:0022803,GO:0022824,GO:0022834,GO:0022835,GO:0022836,GO:0022838,GO:0022839,GO:0022857,GO:0022890,GO:0023051,GO:0023052,GO:0030001,GO:0030165,GO:0030424,GO:0030425,GO:0030594,GO:0031224,GO:0031226,GO:0031338,GO:0031630,GO:0032279,GO:0032386,GO:0032501,GO:0032507,GO:0032879,GO:0032983,GO:0032991,GO:0033036,GO:0033043,GO:0033267,GO:0033365,GO:0033500,GO:0034220,GO:0034284,GO:0034613,GO:0034702,GO:0034703,GO:0034705,GO:0034706,GO:0035235,GO:0035249,GO:0035437,GO:0035725,GO:0036477,GO:0038023,GO:0042221,GO:0042391,GO:0042592,GO:0042593,GO:0042734,GO:0042802,GO:0042981,GO:0042995,GO:0043005,GO:0043025,GO:0043065,GO:0043067,GO:0043068,GO:0043113,GO:0043195,GO:0043204,GO:0043226,GO:0043227,GO:0043229,GO:0043231,GO:0043235,GO:0043523,GO:0043525,GO:0043679,GO:0044297,GO:0044306,GO:0044424,GO:0044425,GO:0044444,GO:0044456,GO:0044459,GO:0044463,GO:0044464,GO:0045185,GO:0045202,GO:0045211,GO:0046873,GO:0046928,GO:0048518,GO:0048522,GO:0048878,GO:0050789,GO:0050794,GO:0050804,GO:0050877,GO:0050896,GO:0051046,GO:0051049,GO:0051128,GO:0051179,GO:0051234,GO:0051235,GO:0051588,GO:0051641,GO:0051649,GO:0051651,GO:0051668,GO:0051716,GO:0055082,GO:0055085,GO:0060078,GO:0060079,GO:0060089,GO:0060341,GO:0060627,GO:0065007,GO:0065008,GO:0070727,GO:0070887,GO:0070972,GO:0071310,GO:0071322,GO:0071326,GO:0071331,GO:0071333,GO:0071804,GO:0071805,GO:0071944,GO:0072595,GO:0072657,GO:0097060,GO:0097447,GO:0097458,GO:0098590,GO:0098655,GO:0098660,GO:0098662,GO:0098693,GO:0098793,GO:0098794,GO:0098796,GO:0098797,GO:0098802,GO:0098878,GO:0098916,GO:0098984,GO:0099094,GO:0099177,GO:0099536,GO:0099537,GO:0099565,GO:0099572,GO:0120025,GO:0120038,GO:0150034,GO:1901214,GO:1901216,GO:1901700,GO:1901701,GO:1902495,GO:1902803,GO:1903305,GO:1903530,GO:1905114,GO:1990351,GO:2000300
HiC_scaffold_17	gmst	intron	11137719	11141111	362.334387	-	0	ID=g8394.t1.intron1;Parent=g8394.t1
HiC_scaffold_17	gmst	CDS	11141112	11141233	362.334387	-	2	ID=g8394.t1.CDS2;Parent=g8394.t1
HiC_scaffold_17	gmst	exon	11141112	11141233	362.334387	-	2	ID=g8394.t1.exon2;Parent=g8394.t1
HiC_scaffold_17	gmst	intron	11141234	11141328	362.334387	-	0	ID=g8394.t1.intron2;Parent=g8394.t1
HiC_scaffold_17	gmst	CDS	11141329	11141457	362.334387	-	2	ID=g8394.t1.CDS3;Parent=g8394.t1
HiC_scaffold_17	gmst	exon	11141329	11141457	362.334387	-	2	ID=g8394.t1.exon3;Parent=g8394.t1
HiC_scaffold_17	gmst	intron	11141458	11143310	362.334387	-	0	ID=g8394.t1.intron3;Parent=g8394.t1
HiC_scaffold_17	gmst	CDS	11143311	11143536	362.334387	-	0	ID=g8394.t1.CDS4;Parent=g8394.t1
HiC_scaffold_17	gmst	exon	11143311	11143536	362.334387	-	0	ID=g8394.t1.exon4;Parent=g8394.t1
HiC_scaffold_17	gmst	intron	11143537	11144818	362.334387	-	0	ID=g8394.t1.intron4;Parent=g8394.t1
HiC_scaffold_17	gmst	CDS	11144819	11144984	362.334387	-	1	ID=g8394.t1.CDS5;Parent=g8394.t1
HiC_scaffold_17	gmst	exon	11144819	11144984	362.334387	-	1	ID=g8394.t1.exon5;Parent=g8394.t1
HiC_scaffold_17	gmst	intron	11144985	11155555	362.334387	-	0	ID=g8394.t1.intron5;Parent=g8394.t1
HiC_scaffold_17	gmst	CDS	11155556	11155729	362.334387	-	1	ID=g8394.t1.CDS6;Parent=g8394.t1
HiC_scaffold_17	gmst	exon	11155556	11155729	362.334387	-	1	ID=g8394.t1.exon6;Parent=g8394.t1
HiC_scaffold_17	gmst	intron	11155730	11156085	362.334387	-	0	ID=g8394.t1.intron6;Parent=g8394.t1
HiC_scaffold_17	gmst	CDS	11156086	11156195	362.334387	-	0	ID=g8394.t1.CDS7;Parent=g8394.t1
HiC_scaffold_17	gmst	exon	11156086	11156195	362.334387	-	0	ID=g8394.t1.exon7;Parent=g8394.t1
HiC_scaffold_17	gmst	intron	11156196	11156389	362.334387	-	0	ID=g8394.t1.intron7;Parent=g8394.t1
HiC_scaffold_17	gmst	CDS	11156390	11156503	362.334387	-	0	ID=g8394.t1.CDS8;Parent=g8394.t1
HiC_scaffold_17	gmst	exon	11156390	11156503	362.334387	-	0	ID=g8394.t1.exon8;Parent=g8394.t1
HiC_scaffold_17	gmst	intron	11156504	11169413	362.334387	-	0	ID=g8394.t1.intron8;Parent=g8394.t1
HiC_scaffold_17	gmst	CDS	11169414	11169617	362.334387	-	0	ID=g8394.t1.CDS9;Parent=g8394.t1
HiC_scaffold_17	gmst	exon	11169414	11169617	362.334387	-	0	ID=g8394.t1.exon9;Parent=g8394.t1
HiC_scaffold_17	gmst	intron	11169618	11176069	362.334387	-	0	ID=g8394.t1.intron9;Parent=g8394.t1
HiC_scaffold_17	gmst	CDS	11176070	11176177	362.334387	-	0	ID=g8394.t1.CDS10;Parent=g8394.t1
HiC_scaffold_17	gmst	exon	11176070	11176177	362.334387	-	0	ID=g8394.t1.exon10;Parent=g8394.t1
HiC_scaffold_17	gmst	intron	11176178	11176284	362.334387	-	0	ID=g8394.t1.intron10;Parent=g8394.t1
HiC_scaffold_17	gmst	CDS	11176285	11176389	362.334387	-	0	ID=g8394.t1.CDS11;Parent=g8394.t1
HiC_scaffold_17	gmst	exon	11176285	11176389	362.334387	-	0	ID=g8394.t1.exon11;Parent=g8394.t1
HiC_scaffold_17	gmst	intron	11176390	11176774	362.334387	-	0	ID=g8394.t1.intron11;Parent=g8394.t1
HiC_scaffold_17	gmst	CDS	11176775	11176927	362.334387	-	0	ID=g8394.t1.CDS12;Parent=g8394.t1
HiC_scaffold_17	gmst	exon	11176775	11176927	362.334387	-	0	ID=g8394.t1.exon12;Parent=g8394.t1
HiC_scaffold_17	gmst	intron	11176928	11178440	362.334387	-	0	ID=g8394.t1.intron12;Parent=g8394.t1
HiC_scaffold_17	gmst	CDS	11178441	11178602	362.334387	-	0	ID=g8394.t1.CDS13;Parent=g8394.t1
HiC_scaffold_17	gmst	exon	11178441	11178602	362.334387	-	0	ID=g8394.t1.exon13;Parent=g8394.t1
HiC_scaffold_17	gmst	intron	11178603	11178703	362.334387	-	0	ID=g8394.t1.intron13;Parent=g8394.t1
HiC_scaffold_17	gmst	CDS	11178704	11178757	362.334387	-	0	ID=g8394.t1.CDS14;Parent=g8394.t1
HiC_scaffold_17	gmst	exon	11178704	11178757	362.334387	-	0	ID=g8394.t1.exon14;Parent=g8394.t1
HiC_scaffold_17	gmst	intron	11178758	11180093	362.334387	-	0	ID=g8394.t1.intron14;Parent=g8394.t1
HiC_scaffold_17	gmst	CDS	11180094	11180272	362.334387	-	2	ID=g8394.t1.CDS15;Parent=g8394.t1
HiC_scaffold_17	gmst	exon	11180094	11180272	362.334387	-	2	ID=g8394.t1.exon15;Parent=g8394.t1
HiC_scaffold_17	gmst	intron	11180273	11182115	362.334387	-	0	ID=g8394.t1.intron15;Parent=g8394.t1
HiC_scaffold_17	gmst	CDS	11182116	11182281	362.334387	-	0	ID=g8394.t1.CDS16;Parent=g8394.t1
HiC_scaffold_17	gmst	exon	11182116	11182281	362.334387	-	0	ID=g8394.t1.exon16;Parent=g8394.t1
HiC_scaffold_17	gmst	intron	11182282	11182383	362.334387	-	0	ID=g8394.t1.intron16;Parent=g8394.t1
HiC_scaffold_17	gmst	CDS	11182384	11182481	362.334387	-	2	ID=g8394.t1.CDS17;Parent=g8394.t1
HiC_scaffold_17	gmst	exon	11182384	11182481	362.334387	-	2	ID=g8394.t1.exon17;Parent=g8394.t1
HiC_scaffold_17	gmst	intron	11182482	11184970	362.334387	-	0	ID=g8394.t1.intron17;Parent=g8394.t1
HiC_scaffold_17	gmst	CDS	11184971	11185135	362.334387	-	2	ID=g8394.t1.CDS18;Parent=g8394.t1
HiC_scaffold_17	gmst	exon	11184971	11185135	362.334387	-	2	ID=g8394.t1.exon18;Parent=g8394.t1
HiC_scaffold_17	gmst	intron	11185136	11185436	362.334387	-	0	ID=g8394.t1.intron18;Parent=g8394.t1
HiC_scaffold_17	gmst	CDS	11185437	11185515	362.334387	-	0	ID=g8394.t1.CDS19;Parent=g8394.t1
HiC_scaffold_17	gmst	exon	11185437	11185515	362.334387	-	0	ID=g8394.t1.exon19;Parent=g8394.t1
HiC_scaffold_17	gmst	start_codon	11185513	11185515	362.334387	-	0	ID=g8394.t1.start1;Parent=g8394.t1
HiC_scaffold_17	gmst	start_codon	11200762	11200764	276.614223	+	0	ID=g8395.t1.start1;Parent=g8395.t1
HiC_scaffold_17	gmst	CDS	11200762	11200798	276.614223	+	0	ID=g8395.t1.CDS1;Parent=g8395.t1
HiC_scaffold_17	gmst	exon	11200762	11200798	276.614223	+	0	ID=g8395.t1.exon1;Parent=g8395.t1
HiC_scaffold_17	gmst	gene	11200762	11203807	.	+	.	ID=g8395
HiC_scaffold_17	gmst	mRNA	11200762	11203807	.	+	.	ID=g8395.t1;Parent=g8395;em_target=9668.ENSMPUP00000007311;em_score=2097.3;em_evalue=0.0;em_tcov=.;em_OGs=KOG1721@1|root,KOG1721@2759|Eukaryota,38FR6@33154|Opisthokonta,3BHZ1@33208|Metazoa,3CTZ2@33213|Bilateria,485DQ@7711|Chordata,490K4@7742|Vertebrata,3JEA1@40674|Mammalia,3EFNK@33554|Carnivora;em_COG_cat=K;em_desc=Zinc finger protein 574;em_max_annot_lvl=33208|Metazoa;em_Preferred_name=ZNF574;em_PFAMs=zf-C2H2,zf-C2H2_6,zf-met;em_GOs=GO:0000981,GO:0003674,GO:0003700,GO:0006355,GO:0006357,GO:0008150,GO:0009889,GO:0010468,GO:0010556,GO:0019219,GO:0019222,GO:0031323,GO:0031326,GO:0050789,GO:0050794,GO:0051171,GO:0051252,GO:0060255,GO:0065007,GO:0080090,GO:0140110,GO:1903506,GO:2000112,GO:2001141
HiC_scaffold_17	gmst	intron	11200799	11201096	276.614223	+	0	ID=g8395.t1.intron1;Parent=g8395.t1
HiC_scaffold_17	gmst	CDS	11201097	11203807	276.614223	+	2	ID=g8395.t1.CDS2;Parent=g8395.t1
HiC_scaffold_17	gmst	exon	11201097	11203807	276.614223	+	2	ID=g8395.t1.exon2;Parent=g8395.t1
HiC_scaffold_17	AUGUSTUS	start_codon	11201117	11201119	.	+	0	ID=g8396.t1.start1;Parent=g8396.t1
HiC_scaffold_17	AUGUSTUS	gene	11201117	11203807	.	+	.	ID=g8396
HiC_scaffold_17	AUGUSTUS	exon	11201117	11203807	.	+	.	ID=g8396.t1.exon1;Parent=g8396.t1
HiC_scaffold_17	AUGUSTUS	mRNA	11201117	11203807	1.0	+	.	ID=g8396.t1;Parent=g8396;em_target=9668.ENSMPUP00000007311;em_score=2063.9;em_evalue=0.0;em_tcov=.;em_OGs=KOG1721@1|root,KOG1721@2759|Eukaryota,38FR6@33154|Opisthokonta,3BHZ1@33208|Metazoa,3CTZ2@33213|Bilateria,485DQ@7711|Chordata,490K4@7742|Vertebrata,3JEA1@40674|Mammalia,3EFNK@33554|Carnivora;em_COG_cat=K;em_desc=Zinc finger protein 574;em_max_annot_lvl=33208|Metazoa;em_Preferred_name=ZNF574;em_PFAMs=zf-C2H2,zf-C2H2_6,zf-met;em_GOs=GO:0000981,GO:0003674,GO:0003700,GO:0006355,GO:0006357,GO:0008150,GO:0009889,GO:0010468,GO:0010556,GO:0019219,GO:0019222,GO:0031323,GO:0031326,GO:0050789,GO:0050794,GO:0051171,GO:0051252,GO:0060255,GO:0065007,GO:0080090,GO:0140110,GO:1903506,GO:2000112,GO:2001141
HiC_scaffold_17	AUGUSTUS	CDS	11201117	11203807	1.0	+	0	ID=g8396.t1.CDS1;Parent=g8396.t1
HiC_scaffold_17	AUGUSTUS	stop_codon	11203805	11203807	.	+	0	ID=g8396.t1.stop1;Parent=g8396.t1
HiC_scaffold_17	gmst	stop_codon	11203805	11203807	276.614223	+	0	ID=g8395.t1.stop1;Parent=g8395.t1
HiC_scaffold_17	AUGUSTUS	stop_codon	11213651	11213653	.	-	0	ID=g8397.t1.stop1;Parent=g8397.t1
HiC_scaffold_17	AUGUSTUS	stop_codon	11213651	11213653	.	-	0	ID=g8397.t3.stop1;Parent=g8397.t3
HiC_scaffold_17	AUGUSTUS	stop_codon	11213651	11213653	.	-	0	ID=g8397.t4.stop1;Parent=g8397.t4
HiC_scaffold_17	gmst	stop_codon	11213651	11213653	203.574699	-	0	ID=g8397.t2.stop1;Parent=g8397.t2
HiC_scaffold_17	AUGUSTUS	exon	11213651	11213982	.	-	.	ID=g8397.t1.exon1;Parent=g8397.t1
HiC_scaffold_17	AUGUSTUS	exon	11213651	11213982	.	-	.	ID=g8397.t3.exon1;Parent=g8397.t3
HiC_scaffold_17	AUGUSTUS	exon	11213651	11213982	.	-	.	ID=g8397.t4.exon1;Parent=g8397.t4
HiC_scaffold_17	AUGUSTUS	CDS	11213651	11213982	1.0	-	2	ID=g8397.t1.CDS1;Parent=g8397.t1
HiC_scaffold_17	AUGUSTUS	CDS	11213651	11213982	1.0	-	2	ID=g8397.t3.CDS1;Parent=g8397.t3
HiC_scaffold_17	AUGUSTUS	CDS	11213651	11213982	1.0	-	2	ID=g8397.t4.CDS1;Parent=g8397.t4
HiC_scaffold_17	gmst	CDS	11213651	11213982	203.574699	-	2	ID=g8397.t2.CDS1;Parent=g8397.t2
HiC_scaffold_17	gmst	exon	11213651	11213982	203.574699	-	2	ID=g8397.t2.exon1;Parent=g8397.t2
HiC_scaffold_17	gmst	mRNA	11213651	11238539	.	-	.	ID=g8397.t2;Parent=g8397;em_target=9646.ENSAMEP00000005099;em_score=1263.4;em_evalue=0.0;em_tcov=.;em_OGs=KOG3802@1|root,KOG3802@2759|Eukaryota,399SR@33154|Opisthokonta,3BC91@33208|Metazoa,3CVCT@33213|Bilateria,4868G@7711|Chordata,491IR@7742|Vertebrata,3J9IP@40674|Mammalia,3EKAU@33554|Carnivora;em_COG_cat=K;em_desc=POU class 2 homeobox 2;em_max_annot_lvl=33208|Metazoa;em_Preferred_name=POU2F2;em_KEGG_ko=ko:K09364;em_BRITE=ko00000,ko03000,ko03021;em_PFAMs=Homeobox,Pou;em_GOs=GO:0000976,GO:0000977,GO:0000978,GO:0000981,GO:0000982,GO:0000987,GO:0001012,GO:0001067,GO:0001077,GO:0001228,GO:0001775,GO:0002250,GO:0002252,GO:0002335,GO:0002376,GO:0002377,GO:0002380,GO:0002381,GO:0002440,GO:0002443,GO:0002449,GO:0002460,GO:0002520,GO:0002521,GO:0002790,GO:0003674,GO:0003676,GO:0003677,GO:0003690,GO:0003700,GO:0005488,GO:0005515,GO:0005575,GO:0005622,GO:0005623,GO:0005634,GO:0005654,GO:0006139,GO:0006351,GO:0006355,GO:0006357,GO:0006366,GO:0006725,GO:0006807,GO:0006810,GO:0006955,GO:0006959,GO:0007275,GO:0008104,GO:0008150,GO:0008152,GO:0009058,GO:0009059,GO:0009301,GO:0009306,GO:0009889,GO:0009891,GO:0009893,GO:0009987,GO:0010467,GO:0010468,GO:0010556,GO:0010557,GO:0010604,GO:0010628,GO:0015031,GO:0015833,GO:0016064,GO:0016070,GO:0016073,GO:0018130,GO:0019219,GO:0019222,GO:0019438,GO:0019724,GO:0019904,GO:0021700,GO:0030097,GO:0030098,GO:0030154,GO:0030183,GO:0031323,GO:0031325,GO:0031326,GO:0031328,GO:0031974,GO:0031981,GO:0032501,GO:0032502,GO:0032774,GO:0032940,GO:0033036,GO:0034641,GO:0034645,GO:0034654,GO:0034660,GO:0042113,GO:0042795,GO:0042886,GO:0043170,GO:0043226,GO:0043227,GO:0043229,GO:0043231,GO:0043233,GO:0043565,GO:0044212,GO:0044237,GO:0044238,GO:0044249,GO:0044260,GO:0044271,GO:0044422,GO:0044424,GO:0044428,GO:0044446,GO:0044464,GO:0045184,GO:0045321,GO:0045893,GO:0045935,GO:0045944,GO:0046483,GO:0046649,GO:0046903,GO:0048305,GO:0048468,GO:0048469,GO:0048513,GO:0048518,GO:0048522,GO:0048534,GO:0048731,GO:0048856,GO:0048869,GO:0050789,GO:0050794,GO:0050896,GO:0051171,GO:0051173,GO:0051179,GO:0051234,GO:0051252,GO:0051254,GO:0060255,GO:0065007,GO:0070013,GO:0071702,GO:0071704,GO:0071705,GO:0080090,GO:0090304,GO:0097159,GO:0097659,GO:0098781,GO:0140110,GO:1901360,GO:1901362,GO:1901363,GO:1901576,GO:1902680,GO:1903506,GO:1903508,GO:1990837,GO:2000112,GO:2001141
HiC_scaffold_17	AUGUSTUS	mRNA	11213651	11245862	0.58	-	.	ID=g8397.t1;Parent=g8397;em_target=109478.XP_005883951.1;em_score=1387.9;em_evalue=0.0;em_tcov=.;em_OGs=KOG3802@1|root,KOG3802@2759|Eukaryota,399SR@33154|Opisthokonta,3BC91@33208|Metazoa,3CVCT@33213|Bilateria,4868G@7711|Chordata,491IR@7742|Vertebrata,3J9IP@40674|Mammalia;em_COG_cat=K;em_desc=immunoglobulin secretion involved in immune response;em_max_annot_lvl=33208|Metazoa;em_Preferred_name=POU2F2;em_KEGG_ko=ko:K09364;em_BRITE=ko00000,ko03000,ko03021;em_PFAMs=Homeobox,Pou;em_GOs=GO:0000976,GO:0000977,GO:0000978,GO:0000981,GO:0000982,GO:0000987,GO:0001012,GO:0001067,GO:0001077,GO:0001228,GO:0001775,GO:0002250,GO:0002252,GO:0002335,GO:0002376,GO:0002377,GO:0002380,GO:0002381,GO:0002440,GO:0002443,GO:0002449,GO:0002460,GO:0002520,GO:0002521,GO:0002790,GO:0003674,GO:0003676,GO:0003677,GO:0003690,GO:0003700,GO:0005488,GO:0005515,GO:0005575,GO:0005622,GO:0005623,GO:0005634,GO:0005654,GO:0006139,GO:0006351,GO:0006355,GO:0006357,GO:0006366,GO:0006725,GO:0006807,GO:0006810,GO:0006955,GO:0006959,GO:0007275,GO:0008104,GO:0008150,GO:0008152,GO:0009058,GO:0009059,GO:0009301,GO:0009306,GO:0009889,GO:0009891,GO:0009893,GO:0009987,GO:0010467,GO:0010468,GO:0010556,GO:0010557,GO:0010604,GO:0010628,GO:0015031,GO:0015833,GO:0016064,GO:0016070,GO:0016073,GO:0018130,GO:0019219,GO:0019222,GO:0019438,GO:0019724,GO:0019904,GO:0021700,GO:0030097,GO:0030098,GO:0030154,GO:0030183,GO:0031323,GO:0031325,GO:0031326,GO:0031328,GO:0031974,GO:0031981,GO:0032501,GO:0032502,GO:0032774,GO:0032940,GO:0033036,GO:0034641,GO:0034645,GO:0034654,GO:0034660,GO:0042113,GO:0042795,GO:0042886,GO:0043170,GO:0043226,GO:0043227,GO:0043229,GO:0043231,GO:0043233,GO:0043565,GO:0044212,GO:0044237,GO:0044238,GO:0044249,GO:0044260,GO:0044271,GO:0044422,GO:0044424,GO:0044428,GO:0044446,GO:0044464,GO:0045184,GO:0045321,GO:0045893,GO:0045935,GO:0045944,GO:0046483,GO:0046649,GO:0046903,GO:0048305,GO:0048468,GO:0048469,GO:0048513,GO:0048518,GO:0048522,GO:0048534,GO:0048731,GO:0048856,GO:0048869,GO:0050789,GO:0050794,GO:0050896,GO:0051171,GO:0051173,GO:0051179,GO:0051234,GO:0051252,GO:0051254,GO:0060255,GO:0065007,GO:0070013,GO:0071702,GO:0071704,GO:0071705,GO:0080090,GO:0090304,GO:0097159,GO:0097659,GO:0098781,GO:0140110,GO:1901360,GO:1901362,GO:1901363,GO:1901576,GO:1902680,GO:1903506,GO:1903508,GO:1990837,GO:2000112,GO:2001141
HiC_scaffold_17	AUGUSTUS	mRNA	11213651	11245862	0.59	-	.	ID=g8397.t4;Parent=g8397;em_target=27679.XP_010329377.1;em_score=1275.0;em_evalue=0.0;em_tcov=.;em_OGs=KOG3802@1|root,KOG3802@2759|Eukaryota,399SR@33154|Opisthokonta,3BC91@33208|Metazoa,3CVCT@33213|Bilateria,4868G@7711|Chordata,491IR@7742|Vertebrata,3J9IP@40674|Mammalia,35HU7@314146|Euarchontoglires,4M78T@9443|Primates;em_COG_cat=K;em_desc=POU class 2 homeobox 2;em_max_annot_lvl=33208|Metazoa;em_Preferred_name=POU2F2;em_KEGG_ko=ko:K09364;em_BRITE=ko00000,ko03000,ko03021;em_PFAMs=Homeobox,Pou;em_GOs=GO:0000976,GO:0000977,GO:0000978,GO:0000981,GO:0000982,GO:0000987,GO:0001012,GO:0001067,GO:0001077,GO:0001228,GO:0001775,GO:0002250,GO:0002252,GO:0002335,GO:0002376,GO:0002377,GO:0002380,GO:0002381,GO:0002440,GO:0002443,GO:0002449,GO:0002460,GO:0002520,GO:0002521,GO:0002790,GO:0003674,GO:0003676,GO:0003677,GO:0003690,GO:0003700,GO:0005488,GO:0005515,GO:0005575,GO:0005622,GO:0005623,GO:0005634,GO:0005654,GO:0006139,GO:0006351,GO:0006355,GO:0006357,GO:0006366,GO:0006725,GO:0006807,GO:0006810,GO:0006955,GO:0006959,GO:0007275,GO:0008104,GO:0008150,GO:0008152,GO:0009058,GO:0009059,GO:0009301,GO:0009306,GO:0009889,GO:0009891,GO:0009893,GO:0009987,GO:0010467,GO:0010468,GO:0010556,GO:0010557,GO:0010604,GO:0010628,GO:0015031,GO:0015833,GO:0016064,GO:0016070,GO:0016073,GO:0018130,GO:0019219,GO:0019222,GO:0019438,GO:0019724,GO:0019904,GO:0021700,GO:0030097,GO:0030098,GO:0030154,GO:0030183,GO:0031323,GO:0031325,GO:0031326,GO:0031328,GO:0031974,GO:0031981,GO:0032501,GO:0032502,GO:0032774,GO:0032940,GO:0033036,GO:0034641,GO:0034645,GO:0034654,GO:0034660,GO:0042113,GO:0042795,GO:0042886,GO:0043170,GO:0043226,GO:0043227,GO:0043229,GO:0043231,GO:0043233,GO:0043565,GO:0044212,GO:0044237,GO:0044238,GO:0044249,GO:0044260,GO:0044271,GO:0044422,GO:0044424,GO:0044428,GO:0044446,GO:0044464,GO:0045184,GO:0045321,GO:0045893,GO:0045935,GO:0045944,GO:0046483,GO:0046649,GO:0046903,GO:0048305,GO:0048468,GO:0048469,GO:0048513,GO:0048518,GO:0048522,GO:0048534,GO:0048731,GO:0048856,GO:0048869,GO:0050789,GO:0050794,GO:0050896,GO:0051171,GO:0051173,GO:0051179,GO:0051234,GO:0051252,GO:0051254,GO:0060255,GO:0065007,GO:0070013,GO:0071702,GO:0071704,GO:0071705,GO:0080090,GO:0090304,GO:0097159,GO:0097659,GO:0098781,GO:0140110,GO:1901360,GO:1901362,GO:1901363,GO:1901576,GO:1902680,GO:1903506,GO:1903508,GO:1990837,GO:2000112,GO:2001141
HiC_scaffold_17	AUGUSTUS	mRNA	11213651	11245862	0.7	-	.	ID=g8397.t3;Parent=g8397;em_target=9597.XP_008962421.1;em_score=1414.7;em_evalue=0.0;em_tcov=.;em_OGs=KOG3802@1|root,KOG3802@2759|Eukaryota,399SR@33154|Opisthokonta,3BC91@33208|Metazoa,3CVCT@33213|Bilateria,4868G@7711|Chordata,491IR@7742|Vertebrata,3J9IP@40674|Mammalia,35HU7@314146|Euarchontoglires,4M78T@9443|Primates,4N4TZ@9604|Hominidae;em_COG_cat=K;em_desc=Found in Pit-Oct-Unc transcription factors;em_max_annot_lvl=33208|Metazoa;em_Preferred_name=POU2F2;em_KEGG_ko=ko:K09364;em_BRITE=ko00000,ko03000,ko03021;em_PFAMs=Homeobox,Pou;em_GOs=GO:0000976,GO:0000977,GO:0000978,GO:0000981,GO:0000982,GO:0000987,GO:0001012,GO:0001067,GO:0001077,GO:0001228,GO:0001775,GO:0002250,GO:0002252,GO:0002335,GO:0002376,GO:0002377,GO:0002380,GO:0002381,GO:0002440,GO:0002443,GO:0002449,GO:0002460,GO:0002520,GO:0002521,GO:0002790,GO:0003674,GO:0003676,GO:0003677,GO:0003690,GO:0003700,GO:0005488,GO:0005515,GO:0005575,GO:0005622,GO:0005623,GO:0005634,GO:0005654,GO:0006139,GO:0006351,GO:0006355,GO:0006357,GO:0006366,GO:0006725,GO:0006807,GO:0006810,GO:0006955,GO:0006959,GO:0007275,GO:0008104,GO:0008150,GO:0008152,GO:0009058,GO:0009059,GO:0009301,GO:0009306,GO:0009889,GO:0009891,GO:0009893,GO:0009987,GO:0010467,GO:0010468,GO:0010556,GO:0010557,GO:0010604,GO:0010628,GO:0015031,GO:0015833,GO:0016064,GO:0016070,GO:0016073,GO:0018130,GO:0019219,GO:0019222,GO:0019438,GO:0019724,GO:0019904,GO:0021700,GO:0030097,GO:0030098,GO:0030154,GO:0030183,GO:0031323,GO:0031325,GO:0031326,GO:0031328,GO:0031974,GO:0031981,GO:0032501,GO:0032502,GO:0032774,GO:0032940,GO:0033036,GO:0034641,GO:0034645,GO:0034654,GO:0034660,GO:0042113,GO:0042795,GO:0042886,GO:0043170,GO:0043226,GO:0043227,GO:0043229,GO:0043231,GO:0043233,GO:0043565,GO:0044212,GO:0044237,GO:0044238,GO:0044249,GO:0044260,GO:0044271,GO:0044422,GO:0044424,GO:0044428,GO:0044446,GO:0044464,GO:0045184,GO:0045321,GO:0045893,GO:0045935,GO:0045944,GO:0046483,GO:0046649,GO:0046903,GO:0048305,GO:0048468,GO:0048469,GO:0048513,GO:0048518,GO:0048522,GO:0048534,GO:0048731,GO:0048856,GO:0048869,GO:0050789,GO:0050794,GO:0050896,GO:0051171,GO:0051173,GO:0051179,GO:0051234,GO:0051252,GO:0051254,GO:0060255,GO:0065007,GO:0070013,GO:0071702,GO:0071704,GO:0071705,GO:0080090,GO:0090304,GO:0097159,GO:0097659,GO:0098781,GO:0140110,GO:1901360,GO:1901362,GO:1901363,GO:1901576,GO:1902680,GO:1903506,GO:1903508,GO:1990837,GO:2000112,GO:2001141
HiC_scaffold_17	AUGUSTUS	gene	11213651	11246500	.	-	.	ID=g8397
HiC_scaffold_17	gmst	stop_codon	11213943	11213945	143.892492	-	0	ID=g8397.t7.stop1;Parent=g8397.t7
HiC_scaffold_17	gmst	stop_codon	11213943	11213945	147.254554	-	0	ID=g8397.t5.stop1;Parent=g8397.t5
HiC_scaffold_17	gmst	stop_codon	11213943	11213945	158.381599	-	0	ID=g8397.t6.stop1;Parent=g8397.t6
HiC_scaffold_17	gmst	CDS	11213943	11213982	143.892492	-	1	ID=g8397.t7.CDS1;Parent=g8397.t7
HiC_scaffold_17	gmst	exon	11213943	11213982	143.892492	-	1	ID=g8397.t7.exon1;Parent=g8397.t7
HiC_scaffold_17	gmst	CDS	11213943	11213982	147.254554	-	1	ID=g8397.t5.CDS1;Parent=g8397.t5
HiC_scaffold_17	gmst	exon	11213943	11213982	147.254554	-	1	ID=g8397.t5.exon1;Parent=g8397.t5
HiC_scaffold_17	gmst	CDS	11213943	11213982	158.381599	-	1	ID=g8397.t6.CDS1;Parent=g8397.t6
HiC_scaffold_17	gmst	exon	11213943	11213982	158.381599	-	1	ID=g8397.t6.exon1;Parent=g8397.t6
HiC_scaffold_17	gmst	mRNA	11213943	11245901	.	-	.	ID=g8397.t5;Parent=g8397;em_target=9606.ENSP00000431603;em_score=1053.9;em_evalue=0.0;em_tcov=.;em_OGs=KOG3802@1|root,KOG3802@2759|Eukaryota,399SR@33154|Opisthokonta,3BC91@33208|Metazoa,3CVCT@33213|Bilateria,4868G@7711|Chordata,491IR@7742|Vertebrata,3J9IP@40674|Mammalia,35HU7@314146|Euarchontoglires,4M78T@9443|Primates,4N4TZ@9604|Hominidae;em_COG_cat=K;em_desc=Found in Pit-Oct-Unc transcription factors;em_max_annot_lvl=33208|Metazoa;em_Preferred_name=POU2F2;em_KEGG_ko=ko:K09364;em_BRITE=ko00000,ko03000,ko03021;em_PFAMs=Homeobox,Pou;em_GOs=GO:0000976,GO:0000977,GO:0000978,GO:0000981,GO:0000982,GO:0000987,GO:0001012,GO:0001067,GO:0001077,GO:0001228,GO:0001775,GO:0002250,GO:0002252,GO:0002335,GO:0002376,GO:0002377,GO:0002380,GO:0002381,GO:0002440,GO:0002443,GO:0002449,GO:0002460,GO:0002520,GO:0002521,GO:0002790,GO:0003674,GO:0003676,GO:0003677,GO:0003690,GO:0003700,GO:0005488,GO:0005515,GO:0005575,GO:0005622,GO:0005623,GO:0005634,GO:0005654,GO:0006139,GO:0006351,GO:0006355,GO:0006357,GO:0006366,GO:0006725,GO:0006807,GO:0006810,GO:0006955,GO:0006959,GO:0007275,GO:0008104,GO:0008150,GO:0008152,GO:0009058,GO:0009059,GO:0009301,GO:0009306,GO:0009889,GO:0009891,GO:0009893,GO:0009987,GO:0010467,GO:0010468,GO:0010556,GO:0010557,GO:0010604,GO:0010628,GO:0015031,GO:0015833,GO:0016064,GO:0016070,GO:0016073,GO:0018130,GO:0019219,GO:0019222,GO:0019438,GO:0019724,GO:0019904,GO:0021700,GO:0030097,GO:0030098,GO:0030154,GO:0030183,GO:0031323,GO:0031325,GO:0031326,GO:0031328,GO:0031974,GO:0031981,GO:0032501,GO:0032502,GO:0032774,GO:0032940,GO:0033036,GO:0034641,GO:0034645,GO:0034654,GO:0034660,GO:0042113,GO:0042795,GO:0042886,GO:0043170,GO:0043226,GO:0043227,GO:0043229,GO:0043231,GO:0043233,GO:0043565,GO:0044212,GO:0044237,GO:0044238,GO:0044249,GO:0044260,GO:0044271,GO:0044422,GO:0044424,GO:0044428,GO:0044446,GO:0044464,GO:0045184,GO:0045321,GO:0045893,GO:0045935,GO:0045944,GO:0046483,GO:0046649,GO:0046903,GO:0048305,GO:0048468,GO:0048469,GO:0048513,GO:0048518,GO:0048522,GO:0048534,GO:0048731,GO:0048856,GO:0048869,GO:0050789,GO:0050794,GO:0050896,GO:0051171,GO:0051173,GO:0051179,GO:0051234,GO:0051252,GO:0051254,GO:0060255,GO:0065007,GO:0070013,GO:0071702,GO:0071704,GO:0071705,GO:0080090,GO:0090304,GO:0097159,GO:0097659,GO:0098781,GO:0140110,GO:1901360,GO:1901362,GO:1901363,GO:1901576,GO:1902680,GO:1903506,GO:1903508,GO:1990837,GO:2000112,GO:2001141
HiC_scaffold_17	gmst	mRNA	11213943	11245901	.	-	.	ID=g8397.t6;Parent=g8397;em_target=9612.ENSCAFP00000007342;em_score=1022.1;em_evalue=0.0;em_tcov=.;em_OGs=KOG3802@1|root,KOG3802@2759|Eukaryota,399SR@33154|Opisthokonta,3BC91@33208|Metazoa,3CVCT@33213|Bilateria,4868G@7711|Chordata,491IR@7742|Vertebrata,3J9IP@40674|Mammalia,3EKAU@33554|Carnivora;em_COG_cat=K;em_desc=POU class 2 homeobox 2;em_max_annot_lvl=33208|Metazoa;em_Preferred_name=POU2F2;em_KEGG_ko=ko:K09364;em_BRITE=ko00000,ko03000,ko03021;em_PFAMs=Homeobox,Pou;em_GOs=GO:0000976,GO:0000977,GO:0000978,GO:0000981,GO:0000982,GO:0000987,GO:0001012,GO:0001067,GO:0001077,GO:0001228,GO:0001775,GO:0002250,GO:0002252,GO:0002335,GO:0002376,GO:0002377,GO:0002380,GO:0002381,GO:0002440,GO:0002443,GO:0002449,GO:0002460,GO:0002520,GO:0002521,GO:0002790,GO:0003674,GO:0003676,GO:0003677,GO:0003690,GO:0003700,GO:0005488,GO:0005515,GO:0005575,GO:0005622,GO:0005623,GO:0005634,GO:0005654,GO:0006139,GO:0006351,GO:0006355,GO:0006357,GO:0006366,GO:0006725,GO:0006807,GO:0006810,GO:0006955,GO:0006959,GO:0007275,GO:0008104,GO:0008150,GO:0008152,GO:0009058,GO:0009059,GO:0009301,GO:0009306,GO:0009889,GO:0009891,GO:0009893,GO:0009987,GO:0010467,GO:0010468,GO:0010556,GO:0010557,GO:0010604,GO:0010628,GO:0015031,GO:0015833,GO:0016064,GO:0016070,GO:0016073,GO:0018130,GO:0019219,GO:0019222,GO:0019438,GO:0019724,GO:0019904,GO:0021700,GO:0030097,GO:0030098,GO:0030154,GO:0030183,GO:0031323,GO:0031325,GO:0031326,GO:0031328,GO:0031974,GO:0031981,GO:0032501,GO:0032502,GO:0032774,GO:0032940,GO:0033036,GO:0034641,GO:0034645,GO:0034654,GO:0034660,GO:0042113,GO:0042795,GO:0042886,GO:0043170,GO:0043226,GO:0043227,GO:0043229,GO:0043231,GO:0043233,GO:0043565,GO:0044212,GO:0044237,GO:0044238,GO:0044249,GO:0044260,GO:0044271,GO:0044422,GO:0044424,GO:0044428,GO:0044446,GO:0044464,GO:0045184,GO:0045321,GO:0045893,GO:0045935,GO:0045944,GO:0046483,GO:0046649,GO:0046903,GO:0048305,GO:0048468,GO:0048469,GO:0048513,GO:0048518,GO:0048522,GO:0048534,GO:0048731,GO:0048856,GO:0048869,GO:0050789,GO:0050794,GO:0050896,GO:0051171,GO:0051173,GO:0051179,GO:0051234,GO:0051252,GO:0051254,GO:0060255,GO:0065007,GO:0070013,GO:0071702,GO:0071704,GO:0071705,GO:0080090,GO:0090304,GO:0097159,GO:0097659,GO:0098781,GO:0140110,GO:1901360,GO:1901362,GO:1901363,GO:1901576,GO:1902680,GO:1903506,GO:1903508,GO:1990837,GO:2000112,GO:2001141
HiC_scaffold_17	gmst	mRNA	11213943	11246500	.	-	.	ID=g8397.t7;Parent=g8397;em_target=9612.ENSCAFP00000007342;em_score=1003.6;em_evalue=4.4e-305;em_tcov=.;em_OGs=KOG3802@1|root,KOG3802@2759|Eukaryota,399SR@33154|Opisthokonta,3BC91@33208|Metazoa,3CVCT@33213|Bilateria,4868G@7711|Chordata,491IR@7742|Vertebrata,3J9IP@40674|Mammalia,3EKAU@33554|Carnivora;em_COG_cat=K;em_desc=POU class 2 homeobox 2;em_max_annot_lvl=33208|Metazoa;em_Preferred_name=POU2F2;em_KEGG_ko=ko:K09364;em_BRITE=ko00000,ko03000,ko03021;em_PFAMs=Homeobox,Pou;em_GOs=GO:0000976,GO:0000977,GO:0000978,GO:0000981,GO:0000982,GO:0000987,GO:0001012,GO:0001067,GO:0001077,GO:0001228,GO:0001775,GO:0002250,GO:0002252,GO:0002335,GO:0002376,GO:0002377,GO:0002380,GO:0002381,GO:0002440,GO:0002443,GO:0002449,GO:0002460,GO:0002520,GO:0002521,GO:0002790,GO:0003674,GO:0003676,GO:0003677,GO:0003690,GO:0003700,GO:0005488,GO:0005515,GO:0005575,GO:0005622,GO:0005623,GO:0005634,GO:0005654,GO:0006139,GO:0006351,GO:0006355,GO:0006357,GO:0006366,GO:0006725,GO:0006807,GO:0006810,GO:0006955,GO:0006959,GO:0007275,GO:0008104,GO:0008150,GO:0008152,GO:0009058,GO:0009059,GO:0009301,GO:0009306,GO:0009889,GO:0009891,GO:0009893,GO:0009987,GO:0010467,GO:0010468,GO:0010556,GO:0010557,GO:0010604,GO:0010628,GO:0015031,GO:0015833,GO:0016064,GO:0016070,GO:0016073,GO:0018130,GO:0019219,GO:0019222,GO:0019438,GO:0019724,GO:0019904,GO:0021700,GO:0030097,GO:0030098,GO:0030154,GO:0030183,GO:0031323,GO:0031325,GO:0031326,GO:0031328,GO:0031974,GO:0031981,GO:0032501,GO:0032502,GO:0032774,GO:0032940,GO:0033036,GO:0034641,GO:0034645,GO:0034654,GO:0034660,GO:0042113,GO:0042795,GO:0042886,GO:0043170,GO:0043226,GO:0043227,GO:0043229,GO:0043231,GO:0043233,GO:0043565,GO:0044212,GO:0044237,GO:0044238,GO:0044249,GO:0044260,GO:0044271,GO:0044422,GO:0044424,GO:0044428,GO:0044446,GO:0044464,GO:0045184,GO:0045321,GO:0045893,GO:0045935,GO:0045944,GO:0046483,GO:0046649,GO:0046903,GO:0048305,GO:0048468,GO:0048469,GO:0048513,GO:0048518,GO:0048522,GO:0048534,GO:0048731,GO:0048856,GO:0048869,GO:0050789,GO:0050794,GO:0050896,GO:0051171,GO:0051173,GO:0051179,GO:0051234,GO:0051252,GO:0051254,GO:0060255,GO:0065007,GO:0070013,GO:0071702,GO:0071704,GO:0071705,GO:0080090,GO:0090304,GO:0097159,GO:0097659,GO:0098781,GO:0140110,GO:1901360,GO:1901362,GO:1901363,GO:1901576,GO:1902680,GO:1903506,GO:1903508,GO:1990837,GO:2000112,GO:2001141
HiC_scaffold_17	AUGUSTUS	intron	11213983	11214235	1.0	-	.	ID=g8397.t1.intron1;Parent=g8397.t1
HiC_scaffold_17	AUGUSTUS	intron	11213983	11214235	1.0	-	.	ID=g8397.t3.intron1;Parent=g8397.t3
HiC_scaffold_17	AUGUSTUS	intron	11213983	11214235	1.0	-	.	ID=g8397.t4.intron1;Parent=g8397.t4
HiC_scaffold_17	gmst	intron	11213983	11214235	203.574699	-	0	ID=g8397.t2.intron1;Parent=g8397.t2
HiC_scaffold_17	gmst	intron	11213983	11214447	143.892492	-	0	ID=g8397.t7.intron1;Parent=g8397.t7
HiC_scaffold_17	gmst	intron	11213983	11214447	147.254554	-	0	ID=g8397.t5.intron1;Parent=g8397.t5
HiC_scaffold_17	gmst	intron	11213983	11214447	158.381599	-	0	ID=g8397.t6.intron1;Parent=g8397.t6
HiC_scaffold_17	AUGUSTUS	exon	11214236	11214309	.	-	.	ID=g8397.t1.exon2;Parent=g8397.t1
HiC_scaffold_17	AUGUSTUS	exon	11214236	11214309	.	-	.	ID=g8397.t3.exon2;Parent=g8397.t3
HiC_scaffold_17	AUGUSTUS	exon	11214236	11214309	.	-	.	ID=g8397.t4.exon2;Parent=g8397.t4
HiC_scaffold_17	AUGUSTUS	CDS	11214236	11214309	1.0	-	1	ID=g8397.t1.CDS2;Parent=g8397.t1
HiC_scaffold_17	AUGUSTUS	CDS	11214236	11214309	1.0	-	1	ID=g8397.t3.CDS2;Parent=g8397.t3
HiC_scaffold_17	AUGUSTUS	CDS	11214236	11214309	1.0	-	1	ID=g8397.t4.CDS2;Parent=g8397.t4
HiC_scaffold_17	gmst	CDS	11214236	11214309	203.574699	-	1	ID=g8397.t2.CDS2;Parent=g8397.t2
HiC_scaffold_17	gmst	exon	11214236	11214309	203.574699	-	1	ID=g8397.t2.exon2;Parent=g8397.t2
HiC_scaffold_17	AUGUSTUS	intron	11214310	11214447	1.0	-	.	ID=g8397.t1.intron2;Parent=g8397.t1
HiC_scaffold_17	AUGUSTUS	intron	11214310	11214447	1.0	-	.	ID=g8397.t3.intron2;Parent=g8397.t3
HiC_scaffold_17	AUGUSTUS	intron	11214310	11214447	1.0	-	.	ID=g8397.t4.intron2;Parent=g8397.t4
HiC_scaffold_17	gmst	intron	11214310	11214447	203.574699	-	0	ID=g8397.t2.intron2;Parent=g8397.t2
HiC_scaffold_17	AUGUSTUS	exon	11214448	11214649	.	-	.	ID=g8397.t1.exon3;Parent=g8397.t1
HiC_scaffold_17	AUGUSTUS	exon	11214448	11214649	.	-	.	ID=g8397.t3.exon3;Parent=g8397.t3
HiC_scaffold_17	AUGUSTUS	exon	11214448	11214649	.	-	.	ID=g8397.t4.exon3;Parent=g8397.t4
HiC_scaffold_17	AUGUSTUS	CDS	11214448	11214649	1.0	-	2	ID=g8397.t1.CDS3;Parent=g8397.t1
HiC_scaffold_17	AUGUSTUS	CDS	11214448	11214649	1.0	-	2	ID=g8397.t3.CDS3;Parent=g8397.t3
HiC_scaffold_17	AUGUSTUS	CDS	11214448	11214649	1.0	-	2	ID=g8397.t4.CDS3;Parent=g8397.t4
HiC_scaffold_17	gmst	CDS	11214448	11214649	143.892492	-	2	ID=g8397.t7.CDS2;Parent=g8397.t7
HiC_scaffold_17	gmst	exon	11214448	11214649	143.892492	-	2	ID=g8397.t7.exon2;Parent=g8397.t7
HiC_scaffold_17	gmst	CDS	11214448	11214649	147.254554	-	2	ID=g8397.t5.CDS2;Parent=g8397.t5
HiC_scaffold_17	gmst	exon	11214448	11214649	147.254554	-	2	ID=g8397.t5.exon2;Parent=g8397.t5
HiC_scaffold_17	gmst	CDS	11214448	11214649	158.381599	-	2	ID=g8397.t6.CDS2;Parent=g8397.t6
HiC_scaffold_17	gmst	exon	11214448	11214649	158.381599	-	2	ID=g8397.t6.exon2;Parent=g8397.t6
HiC_scaffold_17	gmst	CDS	11214448	11214649	203.574699	-	2	ID=g8397.t2.CDS3;Parent=g8397.t2
HiC_scaffold_17	gmst	exon	11214448	11214649	203.574699	-	2	ID=g8397.t2.exon3;Parent=g8397.t2
HiC_scaffold_17	AUGUSTUS	intron	11214650	11215856	1.0	-	.	ID=g8397.t1.intron3;Parent=g8397.t1
HiC_scaffold_17	AUGUSTUS	intron	11214650	11215856	1.0	-	.	ID=g8397.t3.intron3;Parent=g8397.t3
HiC_scaffold_17	AUGUSTUS	intron	11214650	11215856	1.0	-	.	ID=g8397.t4.intron3;Parent=g8397.t4
HiC_scaffold_17	gmst	intron	11214650	11215856	143.892492	-	0	ID=g8397.t7.intron2;Parent=g8397.t7
HiC_scaffold_17	gmst	intron	11214650	11215856	147.254554	-	0	ID=g8397.t5.intron2;Parent=g8397.t5
HiC_scaffold_17	gmst	intron	11214650	11215856	158.381599	-	0	ID=g8397.t6.intron2;Parent=g8397.t6
HiC_scaffold_17	gmst	intron	11214650	11215856	203.574699	-	0	ID=g8397.t2.intron3;Parent=g8397.t2
HiC_scaffold_17	AUGUSTUS	exon	11215857	11215923	.	-	.	ID=g8397.t1.exon4;Parent=g8397.t1
HiC_scaffold_17	AUGUSTUS	exon	11215857	11215923	.	-	.	ID=g8397.t3.exon4;Parent=g8397.t3
HiC_scaffold_17	AUGUSTUS	exon	11215857	11215923	.	-	.	ID=g8397.t4.exon4;Parent=g8397.t4
HiC_scaffold_17	AUGUSTUS	CDS	11215857	11215923	1.0	-	0	ID=g8397.t1.CDS4;Parent=g8397.t1
HiC_scaffold_17	AUGUSTUS	CDS	11215857	11215923	1.0	-	0	ID=g8397.t3.CDS4;Parent=g8397.t3
HiC_scaffold_17	AUGUSTUS	CDS	11215857	11215923	1.0	-	0	ID=g8397.t4.CDS4;Parent=g8397.t4
HiC_scaffold_17	gmst	CDS	11215857	11215923	143.892492	-	0	ID=g8397.t7.CDS3;Parent=g8397.t7
HiC_scaffold_17	gmst	exon	11215857	11215923	143.892492	-	0	ID=g8397.t7.exon3;Parent=g8397.t7
HiC_scaffold_17	gmst	CDS	11215857	11215923	147.254554	-	0	ID=g8397.t5.CDS3;Parent=g8397.t5
HiC_scaffold_17	gmst	exon	11215857	11215923	147.254554	-	0	ID=g8397.t5.exon3;Parent=g8397.t5
HiC_scaffold_17	gmst	CDS	11215857	11215923	158.381599	-	0	ID=g8397.t6.CDS3;Parent=g8397.t6
HiC_scaffold_17	gmst	exon	11215857	11215923	158.381599	-	0	ID=g8397.t6.exon3;Parent=g8397.t6
HiC_scaffold_17	gmst	CDS	11215857	11215923	203.574699	-	0	ID=g8397.t2.CDS4;Parent=g8397.t2
HiC_scaffold_17	gmst	exon	11215857	11215923	203.574699	-	0	ID=g8397.t2.exon4;Parent=g8397.t2
HiC_scaffold_17	AUGUSTUS	intron	11215924	11217156	1.0	-	.	ID=g8397.t1.intron4;Parent=g8397.t1
HiC_scaffold_17	AUGUSTUS	intron	11215924	11217156	1.0	-	.	ID=g8397.t3.intron4;Parent=g8397.t3
HiC_scaffold_17	AUGUSTUS	intron	11215924	11217156	1.0	-	.	ID=g8397.t4.intron4;Parent=g8397.t4
HiC_scaffold_17	gmst	intron	11215924	11217156	143.892492	-	0	ID=g8397.t7.intron3;Parent=g8397.t7
HiC_scaffold_17	gmst	intron	11215924	11217156	147.254554	-	0	ID=g8397.t5.intron3;Parent=g8397.t5
HiC_scaffold_17	gmst	intron	11215924	11217156	158.381599	-	0	ID=g8397.t6.intron3;Parent=g8397.t6
HiC_scaffold_17	gmst	intron	11215924	11217156	203.574699	-	0	ID=g8397.t2.intron4;Parent=g8397.t2
HiC_scaffold_17	AUGUSTUS	exon	11217157	11217333	.	-	.	ID=g8397.t1.exon5;Parent=g8397.t1
HiC_scaffold_17	AUGUSTUS	exon	11217157	11217333	.	-	.	ID=g8397.t3.exon5;Parent=g8397.t3
HiC_scaffold_17	AUGUSTUS	exon	11217157	11217333	.	-	.	ID=g8397.t4.exon5;Parent=g8397.t4
HiC_scaffold_17	AUGUSTUS	CDS	11217157	11217333	1.0	-	0	ID=g8397.t1.CDS5;Parent=g8397.t1
HiC_scaffold_17	AUGUSTUS	CDS	11217157	11217333	1.0	-	0	ID=g8397.t3.CDS5;Parent=g8397.t3
HiC_scaffold_17	AUGUSTUS	CDS	11217157	11217333	1.0	-	0	ID=g8397.t4.CDS5;Parent=g8397.t4
HiC_scaffold_17	gmst	CDS	11217157	11217333	143.892492	-	0	ID=g8397.t7.CDS4;Parent=g8397.t7
HiC_scaffold_17	gmst	exon	11217157	11217333	143.892492	-	0	ID=g8397.t7.exon4;Parent=g8397.t7
HiC_scaffold_17	gmst	CDS	11217157	11217333	147.254554	-	0	ID=g8397.t5.CDS4;Parent=g8397.t5
HiC_scaffold_17	gmst	exon	11217157	11217333	147.254554	-	0	ID=g8397.t5.exon4;Parent=g8397.t5
HiC_scaffold_17	gmst	CDS	11217157	11217333	158.381599	-	0	ID=g8397.t6.CDS4;Parent=g8397.t6
HiC_scaffold_17	gmst	exon	11217157	11217333	158.381599	-	0	ID=g8397.t6.exon4;Parent=g8397.t6
HiC_scaffold_17	gmst	CDS	11217157	11217333	203.574699	-	0	ID=g8397.t2.CDS5;Parent=g8397.t2
HiC_scaffold_17	gmst	exon	11217157	11217333	203.574699	-	0	ID=g8397.t2.exon5;Parent=g8397.t2
HiC_scaffold_17	AUGUSTUS	intron	11217334	11217412	1.0	-	.	ID=g8397.t1.intron5;Parent=g8397.t1
HiC_scaffold_17	AUGUSTUS	intron	11217334	11217412	1.0	-	.	ID=g8397.t3.intron5;Parent=g8397.t3
HiC_scaffold_17	AUGUSTUS	intron	11217334	11217412	1.0	-	.	ID=g8397.t4.intron5;Parent=g8397.t4
HiC_scaffold_17	gmst	intron	11217334	11217412	143.892492	-	0	ID=g8397.t7.intron4;Parent=g8397.t7
HiC_scaffold_17	gmst	intron	11217334	11217412	147.254554	-	0	ID=g8397.t5.intron4;Parent=g8397.t5
HiC_scaffold_17	gmst	intron	11217334	11217412	158.381599	-	0	ID=g8397.t6.intron4;Parent=g8397.t6
HiC_scaffold_17	gmst	intron	11217334	11217412	203.574699	-	0	ID=g8397.t2.intron5;Parent=g8397.t2
HiC_scaffold_17	AUGUSTUS	exon	11217413	11217561	.	-	.	ID=g8397.t1.exon6;Parent=g8397.t1
HiC_scaffold_17	AUGUSTUS	exon	11217413	11217561	.	-	.	ID=g8397.t3.exon6;Parent=g8397.t3
HiC_scaffold_17	AUGUSTUS	exon	11217413	11217561	.	-	.	ID=g8397.t4.exon6;Parent=g8397.t4
HiC_scaffold_17	AUGUSTUS	CDS	11217413	11217561	1.0	-	2	ID=g8397.t1.CDS6;Parent=g8397.t1
HiC_scaffold_17	AUGUSTUS	CDS	11217413	11217561	1.0	-	2	ID=g8397.t3.CDS6;Parent=g8397.t3
HiC_scaffold_17	AUGUSTUS	CDS	11217413	11217561	1.0	-	2	ID=g8397.t4.CDS6;Parent=g8397.t4
HiC_scaffold_17	gmst	CDS	11217413	11217561	143.892492	-	2	ID=g8397.t7.CDS5;Parent=g8397.t7
HiC_scaffold_17	gmst	exon	11217413	11217561	143.892492	-	2	ID=g8397.t7.exon5;Parent=g8397.t7
HiC_scaffold_17	gmst	CDS	11217413	11217561	147.254554	-	2	ID=g8397.t5.CDS5;Parent=g8397.t5
HiC_scaffold_17	gmst	exon	11217413	11217561	147.254554	-	2	ID=g8397.t5.exon5;Parent=g8397.t5
HiC_scaffold_17	gmst	CDS	11217413	11217561	158.381599	-	2	ID=g8397.t6.CDS5;Parent=g8397.t6
HiC_scaffold_17	gmst	exon	11217413	11217561	158.381599	-	2	ID=g8397.t6.exon5;Parent=g8397.t6
HiC_scaffold_17	gmst	CDS	11217413	11217561	203.574699	-	2	ID=g8397.t2.CDS6;Parent=g8397.t2
HiC_scaffold_17	gmst	exon	11217413	11217561	203.574699	-	2	ID=g8397.t2.exon6;Parent=g8397.t2
HiC_scaffold_17	AUGUSTUS	intron	11217562	11217649	1.0	-	.	ID=g8397.t1.intron6;Parent=g8397.t1
HiC_scaffold_17	AUGUSTUS	intron	11217562	11217649	1.0	-	.	ID=g8397.t3.intron6;Parent=g8397.t3
HiC_scaffold_17	AUGUSTUS	intron	11217562	11217649	1.0	-	.	ID=g8397.t4.intron6;Parent=g8397.t4
HiC_scaffold_17	gmst	intron	11217562	11217649	143.892492	-	0	ID=g8397.t7.intron5;Parent=g8397.t7
HiC_scaffold_17	gmst	intron	11217562	11217649	147.254554	-	0	ID=g8397.t5.intron5;Parent=g8397.t5
HiC_scaffold_17	gmst	intron	11217562	11217649	158.381599	-	0	ID=g8397.t6.intron5;Parent=g8397.t6
HiC_scaffold_17	gmst	intron	11217562	11217649	203.574699	-	0	ID=g8397.t2.intron6;Parent=g8397.t2
HiC_scaffold_17	AUGUSTUS	exon	11217650	11217791	.	-	.	ID=g8397.t1.exon7;Parent=g8397.t1
HiC_scaffold_17	AUGUSTUS	exon	11217650	11217791	.	-	.	ID=g8397.t3.exon7;Parent=g8397.t3
HiC_scaffold_17	AUGUSTUS	exon	11217650	11217791	.	-	.	ID=g8397.t4.exon7;Parent=g8397.t4
HiC_scaffold_17	AUGUSTUS	CDS	11217650	11217791	1.0	-	0	ID=g8397.t1.CDS7;Parent=g8397.t1
HiC_scaffold_17	AUGUSTUS	CDS	11217650	11217791	1.0	-	0	ID=g8397.t3.CDS7;Parent=g8397.t3
HiC_scaffold_17	AUGUSTUS	CDS	11217650	11217791	1.0	-	0	ID=g8397.t4.CDS7;Parent=g8397.t4
HiC_scaffold_17	gmst	CDS	11217650	11217791	143.892492	-	0	ID=g8397.t7.CDS6;Parent=g8397.t7
HiC_scaffold_17	gmst	exon	11217650	11217791	143.892492	-	0	ID=g8397.t7.exon6;Parent=g8397.t7
HiC_scaffold_17	gmst	CDS	11217650	11217791	147.254554	-	0	ID=g8397.t5.CDS6;Parent=g8397.t5
HiC_scaffold_17	gmst	exon	11217650	11217791	147.254554	-	0	ID=g8397.t5.exon6;Parent=g8397.t5
HiC_scaffold_17	gmst	CDS	11217650	11217791	158.381599	-	0	ID=g8397.t6.CDS6;Parent=g8397.t6
HiC_scaffold_17	gmst	exon	11217650	11217791	158.381599	-	0	ID=g8397.t6.exon6;Parent=g8397.t6
HiC_scaffold_17	gmst	CDS	11217650	11217791	203.574699	-	0	ID=g8397.t2.CDS7;Parent=g8397.t2
HiC_scaffold_17	gmst	exon	11217650	11217791	203.574699	-	0	ID=g8397.t2.exon7;Parent=g8397.t2
HiC_scaffold_17	AUGUSTUS	intron	11217792	11218037	1.0	-	.	ID=g8397.t1.intron7;Parent=g8397.t1
HiC_scaffold_17	AUGUSTUS	intron	11217792	11218037	1.0	-	.	ID=g8397.t3.intron7;Parent=g8397.t3
HiC_scaffold_17	AUGUSTUS	intron	11217792	11218037	1.0	-	.	ID=g8397.t4.intron7;Parent=g8397.t4
HiC_scaffold_17	gmst	intron	11217792	11218037	143.892492	-	0	ID=g8397.t7.intron6;Parent=g8397.t7
HiC_scaffold_17	gmst	intron	11217792	11218037	147.254554	-	0	ID=g8397.t5.intron6;Parent=g8397.t5
HiC_scaffold_17	gmst	intron	11217792	11218037	158.381599	-	0	ID=g8397.t6.intron6;Parent=g8397.t6
HiC_scaffold_17	gmst	intron	11217792	11218037	203.574699	-	0	ID=g8397.t2.intron7;Parent=g8397.t2
HiC_scaffold_17	AUGUSTUS	exon	11218038	11218151	.	-	.	ID=g8397.t1.exon8;Parent=g8397.t1
HiC_scaffold_17	AUGUSTUS	CDS	11218038	11218151	1.0	-	0	ID=g8397.t1.CDS8;Parent=g8397.t1
HiC_scaffold_17	gmst	CDS	11218038	11218151	143.892492	-	0	ID=g8397.t7.CDS7;Parent=g8397.t7
HiC_scaffold_17	gmst	exon	11218038	11218151	143.892492	-	0	ID=g8397.t7.exon7;Parent=g8397.t7
HiC_scaffold_17	gmst	CDS	11218038	11218151	158.381599	-	0	ID=g8397.t6.CDS7;Parent=g8397.t6
HiC_scaffold_17	gmst	exon	11218038	11218151	158.381599	-	0	ID=g8397.t6.exon7;Parent=g8397.t6
HiC_scaffold_17	AUGUSTUS	exon	11218038	11218199	.	-	.	ID=g8397.t3.exon8;Parent=g8397.t3
HiC_scaffold_17	AUGUSTUS	exon	11218038	11218199	.	-	.	ID=g8397.t4.exon8;Parent=g8397.t4
HiC_scaffold_17	AUGUSTUS	CDS	11218038	11218199	1.0	-	0	ID=g8397.t3.CDS8;Parent=g8397.t3
HiC_scaffold_17	AUGUSTUS	CDS	11218038	11218199	1.0	-	0	ID=g8397.t4.CDS8;Parent=g8397.t4
HiC_scaffold_17	gmst	CDS	11218038	11218199	147.254554	-	0	ID=g8397.t5.CDS7;Parent=g8397.t5
HiC_scaffold_17	gmst	exon	11218038	11218199	147.254554	-	0	ID=g8397.t5.exon7;Parent=g8397.t5
HiC_scaffold_17	gmst	CDS	11218038	11218199	203.574699	-	0	ID=g8397.t2.CDS8;Parent=g8397.t2
HiC_scaffold_17	gmst	exon	11218038	11218199	203.574699	-	0	ID=g8397.t2.exon8;Parent=g8397.t2
HiC_scaffold_17	AUGUSTUS	intron	11218152	11219645	1.0	-	.	ID=g8397.t1.intron8;Parent=g8397.t1
HiC_scaffold_17	gmst	intron	11218152	11219645	143.892492	-	0	ID=g8397.t7.intron7;Parent=g8397.t7
HiC_scaffold_17	gmst	intron	11218152	11219645	158.381599	-	0	ID=g8397.t6.intron7;Parent=g8397.t6
HiC_scaffold_17	AUGUSTUS	intron	11218200	11219645	1.0	-	.	ID=g8397.t3.intron8;Parent=g8397.t3
HiC_scaffold_17	AUGUSTUS	intron	11218200	11219645	1.0	-	.	ID=g8397.t4.intron8;Parent=g8397.t4
HiC_scaffold_17	gmst	intron	11218200	11219645	147.254554	-	0	ID=g8397.t5.intron7;Parent=g8397.t5
HiC_scaffold_17	gmst	intron	11218200	11219645	203.574699	-	0	ID=g8397.t2.intron8;Parent=g8397.t2
HiC_scaffold_17	AUGUSTUS	exon	11219646	11219737	.	-	.	ID=g8397.t1.exon9;Parent=g8397.t1
HiC_scaffold_17	AUGUSTUS	exon	11219646	11219737	.	-	.	ID=g8397.t3.exon9;Parent=g8397.t3
HiC_scaffold_17	AUGUSTUS	exon	11219646	11219737	.	-	.	ID=g8397.t4.exon9;Parent=g8397.t4
HiC_scaffold_17	AUGUSTUS	CDS	11219646	11219737	1.0	-	2	ID=g8397.t1.CDS9;Parent=g8397.t1
HiC_scaffold_17	AUGUSTUS	CDS	11219646	11219737	1.0	-	2	ID=g8397.t3.CDS9;Parent=g8397.t3
HiC_scaffold_17	AUGUSTUS	CDS	11219646	11219737	1.0	-	2	ID=g8397.t4.CDS9;Parent=g8397.t4
HiC_scaffold_17	gmst	CDS	11219646	11219737	143.892492	-	2	ID=g8397.t7.CDS8;Parent=g8397.t7
HiC_scaffold_17	gmst	exon	11219646	11219737	143.892492	-	2	ID=g8397.t7.exon8;Parent=g8397.t7
HiC_scaffold_17	gmst	CDS	11219646	11219737	147.254554	-	2	ID=g8397.t5.CDS8;Parent=g8397.t5
HiC_scaffold_17	gmst	exon	11219646	11219737	147.254554	-	2	ID=g8397.t5.exon8;Parent=g8397.t5
HiC_scaffold_17	gmst	CDS	11219646	11219737	158.381599	-	2	ID=g8397.t6.CDS8;Parent=g8397.t6
HiC_scaffold_17	gmst	exon	11219646	11219737	158.381599	-	2	ID=g8397.t6.exon8;Parent=g8397.t6
HiC_scaffold_17	gmst	CDS	11219646	11219737	203.574699	-	2	ID=g8397.t2.CDS9;Parent=g8397.t2
HiC_scaffold_17	gmst	exon	11219646	11219737	203.574699	-	2	ID=g8397.t2.exon9;Parent=g8397.t2
HiC_scaffold_17	AUGUSTUS	intron	11219738	11219830	1.0	-	.	ID=g8397.t1.intron9;Parent=g8397.t1
HiC_scaffold_17	AUGUSTUS	intron	11219738	11219830	1.0	-	.	ID=g8397.t3.intron9;Parent=g8397.t3
HiC_scaffold_17	AUGUSTUS	intron	11219738	11219830	1.0	-	.	ID=g8397.t4.intron9;Parent=g8397.t4
HiC_scaffold_17	gmst	intron	11219738	11219830	143.892492	-	0	ID=g8397.t7.intron8;Parent=g8397.t7
HiC_scaffold_17	gmst	intron	11219738	11219830	147.254554	-	0	ID=g8397.t5.intron8;Parent=g8397.t5
HiC_scaffold_17	gmst	intron	11219738	11219830	158.381599	-	0	ID=g8397.t6.intron8;Parent=g8397.t6
HiC_scaffold_17	gmst	intron	11219738	11219830	203.574699	-	0	ID=g8397.t2.intron9;Parent=g8397.t2
HiC_scaffold_17	AUGUSTUS	exon	11219831	11219936	.	-	.	ID=g8397.t1.exon10;Parent=g8397.t1
HiC_scaffold_17	AUGUSTUS	exon	11219831	11219936	.	-	.	ID=g8397.t3.exon10;Parent=g8397.t3
HiC_scaffold_17	AUGUSTUS	exon	11219831	11219936	.	-	.	ID=g8397.t4.exon10;Parent=g8397.t4
HiC_scaffold_17	AUGUSTUS	CDS	11219831	11219936	1.0	-	0	ID=g8397.t1.CDS10;Parent=g8397.t1
HiC_scaffold_17	AUGUSTUS	CDS	11219831	11219936	1.0	-	0	ID=g8397.t3.CDS10;Parent=g8397.t3
HiC_scaffold_17	AUGUSTUS	CDS	11219831	11219936	1.0	-	0	ID=g8397.t4.CDS10;Parent=g8397.t4
HiC_scaffold_17	gmst	CDS	11219831	11219936	143.892492	-	0	ID=g8397.t7.CDS9;Parent=g8397.t7
HiC_scaffold_17	gmst	exon	11219831	11219936	143.892492	-	0	ID=g8397.t7.exon9;Parent=g8397.t7
HiC_scaffold_17	gmst	CDS	11219831	11219936	147.254554	-	0	ID=g8397.t5.CDS9;Parent=g8397.t5
HiC_scaffold_17	gmst	exon	11219831	11219936	147.254554	-	0	ID=g8397.t5.exon9;Parent=g8397.t5
HiC_scaffold_17	gmst	CDS	11219831	11219936	158.381599	-	0	ID=g8397.t6.CDS9;Parent=g8397.t6
HiC_scaffold_17	gmst	exon	11219831	11219936	158.381599	-	0	ID=g8397.t6.exon9;Parent=g8397.t6
HiC_scaffold_17	gmst	CDS	11219831	11219936	203.574699	-	0	ID=g8397.t2.CDS10;Parent=g8397.t2
HiC_scaffold_17	gmst	exon	11219831	11219936	203.574699	-	0	ID=g8397.t2.exon10;Parent=g8397.t2
HiC_scaffold_17	AUGUSTUS	intron	11219937	11234492	1.0	-	.	ID=g8397.t1.intron10;Parent=g8397.t1
HiC_scaffold_17	AUGUSTUS	intron	11219937	11234492	1.0	-	.	ID=g8397.t3.intron10;Parent=g8397.t3
HiC_scaffold_17	AUGUSTUS	intron	11219937	11235009	1.0	-	.	ID=g8397.t4.intron10;Parent=g8397.t4
HiC_scaffold_17	gmst	intron	11219937	11235009	143.892492	-	0	ID=g8397.t7.intron9;Parent=g8397.t7
HiC_scaffold_17	gmst	intron	11219937	11235009	147.254554	-	0	ID=g8397.t5.intron9;Parent=g8397.t5
HiC_scaffold_17	gmst	intron	11219937	11235009	158.381599	-	0	ID=g8397.t6.intron9;Parent=g8397.t6
HiC_scaffold_17	gmst	intron	11219937	11235009	203.574699	-	0	ID=g8397.t2.intron10;Parent=g8397.t2
HiC_scaffold_17	AUGUSTUS	exon	11234493	11234771	.	-	.	ID=g8397.t1.exon11;Parent=g8397.t1
HiC_scaffold_17	AUGUSTUS	exon	11234493	11234771	.	-	.	ID=g8397.t3.exon11;Parent=g8397.t3
HiC_scaffold_17	AUGUSTUS	CDS	11234493	11234771	1.0	-	0	ID=g8397.t1.CDS11;Parent=g8397.t1
HiC_scaffold_17	AUGUSTUS	CDS	11234493	11234771	1.0	-	0	ID=g8397.t3.CDS11;Parent=g8397.t3
HiC_scaffold_17	AUGUSTUS	intron	11234772	11235009	1.0	-	.	ID=g8397.t1.intron11;Parent=g8397.t1
HiC_scaffold_17	AUGUSTUS	intron	11234772	11235009	1.0	-	.	ID=g8397.t3.intron11;Parent=g8397.t3
HiC_scaffold_17	AUGUSTUS	exon	11235010	11235126	.	-	.	ID=g8397.t1.exon12;Parent=g8397.t1
HiC_scaffold_17	AUGUSTUS	exon	11235010	11235126	.	-	.	ID=g8397.t3.exon12;Parent=g8397.t3
HiC_scaffold_17	AUGUSTUS	exon	11235010	11235126	.	-	.	ID=g8397.t4.exon11;Parent=g8397.t4
HiC_scaffold_17	AUGUSTUS	CDS	11235010	11235126	1.0	-	0	ID=g8397.t1.CDS12;Parent=g8397.t1
HiC_scaffold_17	AUGUSTUS	CDS	11235010	11235126	1.0	-	0	ID=g8397.t3.CDS12;Parent=g8397.t3
HiC_scaffold_17	AUGUSTUS	CDS	11235010	11235126	1.0	-	0	ID=g8397.t4.CDS11;Parent=g8397.t4
HiC_scaffold_17	gmst	CDS	11235010	11235126	143.892492	-	0	ID=g8397.t7.CDS10;Parent=g8397.t7
HiC_scaffold_17	gmst	exon	11235010	11235126	143.892492	-	0	ID=g8397.t7.exon10;Parent=g8397.t7
HiC_scaffold_17	gmst	CDS	11235010	11235126	147.254554	-	0	ID=g8397.t5.CDS10;Parent=g8397.t5
HiC_scaffold_17	gmst	exon	11235010	11235126	147.254554	-	0	ID=g8397.t5.exon10;Parent=g8397.t5
HiC_scaffold_17	gmst	CDS	11235010	11235126	158.381599	-	0	ID=g8397.t6.CDS10;Parent=g8397.t6
HiC_scaffold_17	gmst	exon	11235010	11235126	158.381599	-	0	ID=g8397.t6.exon10;Parent=g8397.t6
HiC_scaffold_17	gmst	CDS	11235010	11235126	203.574699	-	0	ID=g8397.t2.CDS11;Parent=g8397.t2
HiC_scaffold_17	gmst	exon	11235010	11235126	203.574699	-	0	ID=g8397.t2.exon11;Parent=g8397.t2
HiC_scaffold_17	AUGUSTUS	intron	11235127	11238144	1.0	-	.	ID=g8397.t1.intron12;Parent=g8397.t1
HiC_scaffold_17	AUGUSTUS	intron	11235127	11238144	1.0	-	.	ID=g8397.t3.intron12;Parent=g8397.t3
HiC_scaffold_17	AUGUSTUS	intron	11235127	11238144	1.0	-	.	ID=g8397.t4.intron11;Parent=g8397.t4
HiC_scaffold_17	gmst	intron	11235127	11238144	143.892492	-	0	ID=g8397.t7.intron10;Parent=g8397.t7
HiC_scaffold_17	gmst	intron	11235127	11238144	147.254554	-	0	ID=g8397.t5.intron10;Parent=g8397.t5
HiC_scaffold_17	gmst	intron	11235127	11238144	158.381599	-	0	ID=g8397.t6.intron10;Parent=g8397.t6
HiC_scaffold_17	gmst	intron	11235127	11238144	203.574699	-	0	ID=g8397.t2.intron11;Parent=g8397.t2
HiC_scaffold_17	AUGUSTUS	exon	11238145	11238201	.	-	.	ID=g8397.t1.exon13;Parent=g8397.t1
HiC_scaffold_17	AUGUSTUS	exon	11238145	11238201	.	-	.	ID=g8397.t3.exon13;Parent=g8397.t3
HiC_scaffold_17	AUGUSTUS	exon	11238145	11238201	.	-	.	ID=g8397.t4.exon12;Parent=g8397.t4
HiC_scaffold_17	AUGUSTUS	CDS	11238145	11238201	1.0	-	0	ID=g8397.t1.CDS13;Parent=g8397.t1
HiC_scaffold_17	AUGUSTUS	CDS	11238145	11238201	1.0	-	0	ID=g8397.t3.CDS13;Parent=g8397.t3
HiC_scaffold_17	AUGUSTUS	CDS	11238145	11238201	1.0	-	0	ID=g8397.t4.CDS12;Parent=g8397.t4
HiC_scaffold_17	gmst	CDS	11238145	11238201	143.892492	-	0	ID=g8397.t7.CDS11;Parent=g8397.t7
HiC_scaffold_17	gmst	exon	11238145	11238201	143.892492	-	0	ID=g8397.t7.exon11;Parent=g8397.t7
HiC_scaffold_17	gmst	CDS	11238145	11238201	147.254554	-	0	ID=g8397.t5.CDS11;Parent=g8397.t5
HiC_scaffold_17	gmst	exon	11238145	11238201	147.254554	-	0	ID=g8397.t5.exon11;Parent=g8397.t5
HiC_scaffold_17	gmst	CDS	11238145	11238201	158.381599	-	0	ID=g8397.t6.CDS11;Parent=g8397.t6
HiC_scaffold_17	gmst	exon	11238145	11238201	158.381599	-	0	ID=g8397.t6.exon11;Parent=g8397.t6
HiC_scaffold_17	gmst	CDS	11238145	11238201	203.574699	-	0	ID=g8397.t2.CDS12;Parent=g8397.t2
HiC_scaffold_17	gmst	exon	11238145	11238201	203.574699	-	0	ID=g8397.t2.exon12;Parent=g8397.t2
HiC_scaffold_17	AUGUSTUS	intron	11238202	11238344	1.0	-	.	ID=g8397.t1.intron13;Parent=g8397.t1
HiC_scaffold_17	AUGUSTUS	intron	11238202	11238344	1.0	-	.	ID=g8397.t3.intron13;Parent=g8397.t3
HiC_scaffold_17	AUGUSTUS	intron	11238202	11238344	1.0	-	.	ID=g8397.t4.intron12;Parent=g8397.t4
HiC_scaffold_17	gmst	intron	11238202	11238344	143.892492	-	0	ID=g8397.t7.intron11;Parent=g8397.t7
HiC_scaffold_17	gmst	intron	11238202	11238344	147.254554	-	0	ID=g8397.t5.intron11;Parent=g8397.t5
HiC_scaffold_17	gmst	intron	11238202	11238344	158.381599	-	0	ID=g8397.t6.intron11;Parent=g8397.t6
HiC_scaffold_17	gmst	intron	11238202	11238344	203.574699	-	0	ID=g8397.t2.intron12;Parent=g8397.t2
HiC_scaffold_17	AUGUSTUS	exon	11238345	11238379	.	-	.	ID=g8397.t1.exon14;Parent=g8397.t1
HiC_scaffold_17	AUGUSTUS	exon	11238345	11238379	.	-	.	ID=g8397.t3.exon14;Parent=g8397.t3
HiC_scaffold_17	AUGUSTUS	exon	11238345	11238379	.	-	.	ID=g8397.t4.exon13;Parent=g8397.t4
HiC_scaffold_17	AUGUSTUS	CDS	11238345	11238379	1.0	-	2	ID=g8397.t1.CDS14;Parent=g8397.t1
HiC_scaffold_17	AUGUSTUS	CDS	11238345	11238379	1.0	-	2	ID=g8397.t3.CDS14;Parent=g8397.t3
HiC_scaffold_17	AUGUSTUS	CDS	11238345	11238379	1.0	-	2	ID=g8397.t4.CDS13;Parent=g8397.t4
HiC_scaffold_17	gmst	CDS	11238345	11238379	143.892492	-	2	ID=g8397.t7.CDS12;Parent=g8397.t7
HiC_scaffold_17	gmst	exon	11238345	11238379	143.892492	-	2	ID=g8397.t7.exon12;Parent=g8397.t7
HiC_scaffold_17	gmst	CDS	11238345	11238379	147.254554	-	2	ID=g8397.t5.CDS12;Parent=g8397.t5
HiC_scaffold_17	gmst	exon	11238345	11238379	147.254554	-	2	ID=g8397.t5.exon12;Parent=g8397.t5
HiC_scaffold_17	gmst	CDS	11238345	11238379	158.381599	-	2	ID=g8397.t6.CDS12;Parent=g8397.t6
HiC_scaffold_17	gmst	exon	11238345	11238379	158.381599	-	2	ID=g8397.t6.exon12;Parent=g8397.t6
HiC_scaffold_17	gmst	CDS	11238345	11238379	203.574699	-	2	ID=g8397.t2.CDS13;Parent=g8397.t2
HiC_scaffold_17	gmst	exon	11238345	11238379	203.574699	-	2	ID=g8397.t2.exon13;Parent=g8397.t2
HiC_scaffold_17	AUGUSTUS	intron	11238380	11238481	1.0	-	.	ID=g8397.t1.intron14;Parent=g8397.t1
HiC_scaffold_17	AUGUSTUS	intron	11238380	11238481	1.0	-	.	ID=g8397.t3.intron14;Parent=g8397.t3
HiC_scaffold_17	AUGUSTUS	intron	11238380	11238481	1.0	-	.	ID=g8397.t4.intron13;Parent=g8397.t4
HiC_scaffold_17	gmst	intron	11238380	11238481	143.892492	-	0	ID=g8397.t7.intron12;Parent=g8397.t7
HiC_scaffold_17	gmst	intron	11238380	11238481	147.254554	-	0	ID=g8397.t5.intron12;Parent=g8397.t5
HiC_scaffold_17	gmst	intron	11238380	11238481	158.381599	-	0	ID=g8397.t6.intron12;Parent=g8397.t6
HiC_scaffold_17	gmst	intron	11238380	11238481	203.574699	-	0	ID=g8397.t2.intron13;Parent=g8397.t2
HiC_scaffold_17	gmst	CDS	11238482	11238539	203.574699	-	0	ID=g8397.t2.CDS14;Parent=g8397.t2
HiC_scaffold_17	gmst	exon	11238482	11238539	203.574699	-	0	ID=g8397.t2.exon14;Parent=g8397.t2
HiC_scaffold_17	AUGUSTUS	exon	11238482	11238547	.	-	.	ID=g8397.t1.exon15;Parent=g8397.t1
HiC_scaffold_17	AUGUSTUS	exon	11238482	11238547	.	-	.	ID=g8397.t3.exon15;Parent=g8397.t3
HiC_scaffold_17	AUGUSTUS	exon	11238482	11238547	.	-	.	ID=g8397.t4.exon14;Parent=g8397.t4
HiC_scaffold_17	AUGUSTUS	CDS	11238482	11238547	1.0	-	2	ID=g8397.t1.CDS15;Parent=g8397.t1
HiC_scaffold_17	AUGUSTUS	CDS	11238482	11238547	1.0	-	2	ID=g8397.t3.CDS15;Parent=g8397.t3
HiC_scaffold_17	AUGUSTUS	CDS	11238482	11238547	1.0	-	2	ID=g8397.t4.CDS14;Parent=g8397.t4
HiC_scaffold_17	gmst	CDS	11238482	11238547	143.892492	-	2	ID=g8397.t7.CDS13;Parent=g8397.t7
HiC_scaffold_17	gmst	exon	11238482	11238547	143.892492	-	2	ID=g8397.t7.exon13;Parent=g8397.t7
HiC_scaffold_17	gmst	CDS	11238482	11238547	147.254554	-	2	ID=g8397.t5.CDS13;Parent=g8397.t5
HiC_scaffold_17	gmst	exon	11238482	11238547	147.254554	-	2	ID=g8397.t5.exon13;Parent=g8397.t5
HiC_scaffold_17	gmst	CDS	11238482	11238547	158.381599	-	2	ID=g8397.t6.CDS13;Parent=g8397.t6
HiC_scaffold_17	gmst	exon	11238482	11238547	158.381599	-	2	ID=g8397.t6.exon13;Parent=g8397.t6
HiC_scaffold_17	gmst	start_codon	11238537	11238539	203.574699	-	0	ID=g8397.t2.start1;Parent=g8397.t2
HiC_scaffold_17	AUGUSTUS	intron	11238548	11245834	1.0	-	.	ID=g8397.t1.intron15;Parent=g8397.t1
HiC_scaffold_17	AUGUSTUS	intron	11238548	11245834	1.0	-	.	ID=g8397.t3.intron15;Parent=g8397.t3
HiC_scaffold_17	AUGUSTUS	intron	11238548	11245834	1.0	-	.	ID=g8397.t4.intron14;Parent=g8397.t4
HiC_scaffold_17	gmst	intron	11238548	11245834	147.254554	-	0	ID=g8397.t5.intron13;Parent=g8397.t5
HiC_scaffold_17	gmst	intron	11238548	11245834	158.381599	-	0	ID=g8397.t6.intron13;Parent=g8397.t6
HiC_scaffold_17	gmst	intron	11238548	11246481	143.892492	-	0	ID=g8397.t7.intron13;Parent=g8397.t7
HiC_scaffold_17	AUGUSTUS	exon	11245835	11245862	.	-	.	ID=g8397.t1.exon16;Parent=g8397.t1
HiC_scaffold_17	AUGUSTUS	exon	11245835	11245862	.	-	.	ID=g8397.t3.exon16;Parent=g8397.t3
HiC_scaffold_17	AUGUSTUS	exon	11245835	11245862	.	-	.	ID=g8397.t4.exon15;Parent=g8397.t4
HiC_scaffold_17	AUGUSTUS	CDS	11245835	11245862	0.58	-	0	ID=g8397.t1.CDS16;Parent=g8397.t1
HiC_scaffold_17	AUGUSTUS	CDS	11245835	11245862	0.59	-	0	ID=g8397.t4.CDS15;Parent=g8397.t4
HiC_scaffold_17	AUGUSTUS	CDS	11245835	11245862	0.7	-	0	ID=g8397.t3.CDS16;Parent=g8397.t3
HiC_scaffold_17	gmst	CDS	11245835	11245901	147.254554	-	0	ID=g8397.t5.CDS14;Parent=g8397.t5
HiC_scaffold_17	gmst	exon	11245835	11245901	147.254554	-	0	ID=g8397.t5.exon14;Parent=g8397.t5
HiC_scaffold_17	gmst	CDS	11245835	11245901	158.381599	-	0	ID=g8397.t6.CDS14;Parent=g8397.t6
HiC_scaffold_17	gmst	exon	11245835	11245901	158.381599	-	0	ID=g8397.t6.exon14;Parent=g8397.t6
HiC_scaffold_17	AUGUSTUS	start_codon	11245860	11245862	.	-	0	ID=g8397.t1.start1;Parent=g8397.t1
HiC_scaffold_17	AUGUSTUS	start_codon	11245860	11245862	.	-	0	ID=g8397.t3.start1;Parent=g8397.t3
HiC_scaffold_17	AUGUSTUS	start_codon	11245860	11245862	.	-	0	ID=g8397.t4.start1;Parent=g8397.t4
HiC_scaffold_17	gmst	start_codon	11245899	11245901	147.254554	-	0	ID=g8397.t5.start1;Parent=g8397.t5
HiC_scaffold_17	gmst	start_codon	11245899	11245901	158.381599	-	0	ID=g8397.t6.start1;Parent=g8397.t6
HiC_scaffold_17	gmst	CDS	11246482	11246500	143.892492	-	0	ID=g8397.t7.CDS14;Parent=g8397.t7
HiC_scaffold_17	gmst	exon	11246482	11246500	143.892492	-	0	ID=g8397.t7.exon14;Parent=g8397.t7
HiC_scaffold_17	gmst	start_codon	11246498	11246500	143.892492	-	0	ID=g8397.t7.start1;Parent=g8397.t7
HiC_scaffold_17	AUGUSTUS	stop_codon	11305457	11305459	.	-	0	ID=g8398.t1.stop1;Parent=g8398.t1
HiC_scaffold_17	AUGUSTUS	exon	11305457	11305848	.	-	.	ID=g8398.t1.exon1;Parent=g8398.t1
HiC_scaffold_17	AUGUSTUS	CDS	11305457	11305848	1.0	-	2	ID=g8398.t1.CDS1;Parent=g8398.t1
HiC_scaffold_17	AUGUSTUS	gene	11305457	11319772	.	-	.	ID=g8398
HiC_scaffold_17	AUGUSTUS	mRNA	11305457	11319772	1.0	-	.	ID=g8398.t1;Parent=g8398;em_target=9668.ENSMPUP00000007478;em_score=700.0;em_evalue=1.2e-213;em_tcov=.;em_OGs=28JH4@1|root,2QQKR@2759|Eukaryota,38ERW@33154|Opisthokonta,3BE1N@33208|Metazoa,3D0PF@33213|Bilateria,487AF@7711|Chordata,4919B@7742|Vertebrata,3JD3V@40674|Mammalia,3EETC@33554|Carnivora;em_COG_cat=S;em_desc=Death effector domain containing 2;em_max_annot_lvl=33208|Metazoa;em_Preferred_name=DEDD2;em_PFAMs=DED;em_GOs=GO:0003674,GO:0003676,GO:0003677,GO:0005198,GO:0005488,GO:0005515,GO:0005575,GO:0005622,GO:0005623,GO:0005634,GO:0005730,GO:0006139,GO:0006355,GO:0006396,GO:0006401,GO:0006725,GO:0006807,GO:0006915,GO:0006921,GO:0007154,GO:0007165,GO:0007166,GO:0008150,GO:0008152,GO:0008219,GO:0008625,GO:0009056,GO:0009057,GO:0009889,GO:0009890,GO:0009892,GO:0009966,GO:0009967,GO:0009987,GO:0010467,GO:0010468,GO:0010556,GO:0010558,GO:0010605,GO:0010629,GO:0010646,GO:0010647,GO:0010941,GO:0010942,GO:0012501,GO:0016043,GO:0016070,GO:0016072,GO:0016075,GO:0019219,GO:0019222,GO:0019439,GO:0019725,GO:0022411,GO:0023051,GO:0023052,GO:0023056,GO:0030159,GO:0030262,GO:0031323,GO:0031324,GO:0031326,GO:0031327,GO:0031974,GO:0031981,GO:0032947,GO:0034641,GO:0034655,GO:0034660,GO:0034661,GO:0035556,GO:0042592,GO:0042981,GO:0043065,GO:0043067,GO:0043068,GO:0043170,GO:0043226,GO:0043227,GO:0043228,GO:0043229,GO:0043231,GO:0043232,GO:0043233,GO:0044237,GO:0044238,GO:0044248,GO:0044260,GO:0044265,GO:0044270,GO:0044422,GO:0044424,GO:0044428,GO:0044446,GO:0044464,GO:0045892,GO:0045934,GO:0046483,GO:0046700,GO:0048518,GO:0048519,GO:0048522,GO:0048523,GO:0048583,GO:0048584,GO:0050789,GO:0050794,GO:0050896,GO:0051171,GO:0051172,GO:0051252,GO:0051253,GO:0051716,GO:0060255,GO:0065007,GO:0065008,GO:0070013,GO:0071704,GO:0071840,GO:0080090,GO:0090304,GO:0097159,GO:0097190,GO:0097191,GO:0097194,GO:1901360,GO:1901361,GO:1901363,GO:1901575,GO:1902679,GO:1903506,GO:1903507,GO:2000112,GO:2000113,GO:2001141,GO:2001233,GO:2001235,GO:2001236,GO:2001238
HiC_scaffold_17	AUGUSTUS	intron	11305849	11314118	1.0	-	.	ID=g8398.t1.intron1;Parent=g8398.t1
HiC_scaffold_17	AUGUSTUS	exon	11314119	11314259	.	-	.	ID=g8398.t1.exon2;Parent=g8398.t1
HiC_scaffold_17	AUGUSTUS	CDS	11314119	11314259	1.0	-	2	ID=g8398.t1.CDS2;Parent=g8398.t1
HiC_scaffold_17	AUGUSTUS	intron	11314260	11317400	1.0	-	.	ID=g8398.t1.intron2;Parent=g8398.t1
HiC_scaffold_17	AUGUSTUS	exon	11317401	11317523	.	-	.	ID=g8398.t1.exon3;Parent=g8398.t1
HiC_scaffold_17	AUGUSTUS	CDS	11317401	11317523	1.0	-	2	ID=g8398.t1.CDS3;Parent=g8398.t1
HiC_scaffold_17	AUGUSTUS	intron	11317524	11319444	1.0	-	.	ID=g8398.t1.intron3;Parent=g8398.t1
HiC_scaffold_17	AUGUSTUS	exon	11319445	11319772	.	-	.	ID=g8398.t1.exon4;Parent=g8398.t1
HiC_scaffold_17	AUGUSTUS	CDS	11319445	11319772	1.0	-	0	ID=g8398.t1.CDS4;Parent=g8398.t1
HiC_scaffold_17	AUGUSTUS	start_codon	11319770	11319772	.	-	0	ID=g8398.t1.start1;Parent=g8398.t1
HiC_scaffold_17	AUGUSTUS	start_codon	11324373	11324375	.	+	0	ID=g8399.t1.start1;Parent=g8399.t1
HiC_scaffold_17	AUGUSTUS	gene	11324373	11326421	.	+	.	ID=g8399
HiC_scaffold_17	AUGUSTUS	exon	11324373	11326421	.	+	.	ID=g8399.t1.exon1;Parent=g8399.t1
HiC_scaffold_17	AUGUSTUS	mRNA	11324373	11326421	1.0	+	.	ID=g8399.t1;Parent=g8399;em_target=9668.ENSMPUP00000019257;em_score=1519.1;em_evalue=0.0;em_tcov=.;em_OGs=KOG1721@1|root,KOG1721@2759|Eukaryota,38FR6@33154|Opisthokonta,3BHZ1@33208|Metazoa,3CTZ2@33213|Bilateria,485DQ@7711|Chordata,490K4@7742|Vertebrata,3JCHJ@40674|Mammalia,3ETZR@33554|Carnivora;em_COG_cat=K;em_desc=Zinc finger protein 526;em_max_annot_lvl=33208|Metazoa;em_Preferred_name=ZNF526;em_PFAMs=zf-C2H2,zf-C2H2_6,zf-met;em_GOs=GO:0000981,GO:0003674,GO:0003700,GO:0006355,GO:0006357,GO:0008150,GO:0009889,GO:0010468,GO:0010556,GO:0019219,GO:0019222,GO:0031323,GO:0031326,GO:0050789,GO:0050794,GO:0051171,GO:0051252,GO:0060255,GO:0065007,GO:0080090,GO:0140110,GO:1903506,GO:2000112,GO:2001141
HiC_scaffold_17	AUGUSTUS	CDS	11324373	11326421	1.0	+	0	ID=g8399.t1.CDS1;Parent=g8399.t1
HiC_scaffold_17	AUGUSTUS	stop_codon	11326419	11326421	.	+	0	ID=g8399.t1.stop1;Parent=g8399.t1
HiC_scaffold_17	AUGUSTUS	stop_codon	11329846	11329848	.	-	0	ID=g8400.t1.stop1;Parent=g8400.t1
HiC_scaffold_17	AUGUSTUS	exon	11329846	11329919	.	-	.	ID=g8400.t1.exon1;Parent=g8400.t1
HiC_scaffold_17	AUGUSTUS	CDS	11329846	11329919	1.0	-	2	ID=g8400.t1.CDS1;Parent=g8400.t1
HiC_scaffold_17	AUGUSTUS	gene	11329846	11338689	.	-	.	ID=g8400
HiC_scaffold_17	AUGUSTUS	mRNA	11329846	11338689	1.0	-	.	ID=g8400.t1;Parent=g8400;em_target=9707.XP_004408211.1;em_score=1092.4;em_evalue=0.0;em_tcov=.;em_OGs=COG0515@1|root,KOG0658@2759|Eukaryota,38D5S@33154|Opisthokonta,3BB60@33208|Metazoa,3CRR9@33213|Bilateria,4827I@7711|Chordata,48W97@7742|Vertebrata,3J61Q@40674|Mammalia,3EUNS@33554|Carnivora;em_COG_cat=T;em_desc=Glycogen synthase;em_max_annot_lvl=33208|Metazoa;em_Preferred_name=GSK3A;em_EC=2.7.11.26;em_KEGG_ko=ko:K03083,ko:K08822;em_KEGG_Pathway=ko01521,ko04012,ko04062,ko04110,ko04150,ko04151,ko04310,ko04340,ko04341,ko04360,ko04390,ko04510,ko04550,ko04657,ko04660,ko04662,ko04711,ko04722,ko04728,ko04910,ko04916,ko04917,ko04919,ko04931,ko04932,ko04934,ko05010,ko05160,ko05162,ko05164,ko05165,ko05166,ko05167,ko05169,ko05200,ko05210,ko05213,ko05215,ko05217,ko05224,ko05225,ko05226,map01521,map04012,map04062,map04110,map04150,map04151,map04310,map04340,map04341,map04360,map04390,map04510,map04550,map04657,map04660,map04662,map04711,map04722,map04728,map04910,map04916,map04917,map04919,map04931,map04932,map04934,map05010,map05160,map05162,map05164,map05165,map05166,map05167,map05169,map05200,map05210,map05213,map05215,map05217,map05224,map05225,map05226;em_BRITE=ko00000,ko00001,ko00002,ko01000,ko01001,ko03036;em_PFAMs=Pkinase;em_GOs=GO:0000003,GO:0000132,GO:0000226,GO:0000278,GO:0000280,GO:0000902,GO:0000904,GO:0001558,GO:0001700,GO:0001932,GO:0001933,GO:0001934,GO:0002009,GO:0002064,GO:0002065,GO:0002066,GO:0002164,GO:0002165,GO:0002168,GO:0002682,GO:0003002,GO:0003006,GO:0003007,GO:0003008,GO:0003013,GO:0003073,GO:0003205,GO:0003206,GO:0003208,GO:0003214,GO:0003231,GO:0003382,GO:0003674,GO:0003824,GO:0004672,GO:0004674,GO:0005102,GO:0005488,GO:0005515,GO:0005575,GO:0005576,GO:0005622,GO:0005623,GO:0005634,GO:0005654,GO:0005737,GO:0005813,GO:0005815,GO:0005819,GO:0005829,GO:0005856,GO:0005874,GO:0005979,GO:0006109,GO:0006139,GO:0006349,GO:0006355,GO:0006357,GO:0006464,GO:0006468,GO:0006469,GO:0006508,GO:0006511,GO:0006725,GO:0006793,GO:0006796,GO:0006807,GO:0006810,GO:0006839,GO:0006897,GO:0006909,GO:0006911,GO:0006915,GO:0006928,GO:0006950,GO:0006986,GO:0006996,GO:0007005,GO:0007006,GO:0007010,GO:0007017,GO:0007049,GO:0007051,GO:0007088,GO:0007143,GO:0007154,GO:0007163,GO:0007165,GO:0007166,GO:0007167,GO:0007169,GO:0007186,GO:0007212,GO:0007267,GO:0007268,GO:0007275,GO:0007276,GO:0007281,GO:0007292,GO:0007346,GO:0007350,GO:0007365,GO:0007367,GO:0007389,GO:0007399,GO:0007416,GO:0007423,GO:0007444,GO:0007472,GO:0007476,GO:0007507,GO:0007528,GO:0007552,GO:0007560,GO:0007568,GO:0007591,GO:0007610,GO:0007611,GO:0007612,GO:0007622,GO:0007623,GO:0007626,GO:0007635,GO:0008015,GO:0008016,GO:0008150,GO:0008152,GO:0008217,GO:0008219,GO:0008277,GO:0008286,GO:0008306,GO:0008355,GO:0008363,GO:0008407,GO:0008582,GO:0008587,GO:0008589,GO:0009056,GO:0009057,GO:0009605,GO:0009649,GO:0009653,GO:0009719,GO:0009725,GO:0009790,GO:0009791,GO:0009792,GO:0009798,GO:0009880,GO:0009886,GO:0009887,GO:0009888,GO:0009889,GO:0009890,GO:0009891,GO:0009892,GO:0009893,GO:0009894,GO:0009895,GO:0009896,GO:0009966,GO:0009967,GO:0009968,GO:0009987,GO:0010033,GO:0010035,GO:0010038,GO:0010226,GO:0010243,GO:0010324,GO:0010468,GO:0010498,GO:0010506,GO:0010556,GO:0010557,GO:0010558,GO:0010562,GO:0010563,GO:0010564,GO:0010604,GO:0010605,GO:0010611,GO:0010614,GO:0010628,GO:0010638,GO:0010646,GO:0010647,GO:0010648,GO:0010675,GO:0010677,GO:0010721,GO:0010799,GO:0010800,GO:0010821,GO:0010822,GO:0010827,GO:0010829,GO:0010904,GO:0010905,GO:0010906,GO:0010941,GO:0010942,GO:0010962,GO:0010965,GO:0010975,GO:0010977,GO:0012501,GO:0014070,GO:0014741,GO:0014743,GO:0015630,GO:0016043,GO:0016055,GO:0016192,GO:0016202,GO:0016301,GO:0016310,GO:0016477,GO:0016740,GO:0016772,GO:0016773,GO:0018105,GO:0018107,GO:0018193,GO:0018209,GO:0018210,GO:0019219,GO:0019220,GO:0019222,GO:0019538,GO:0019827,GO:0019899,GO:0019900,GO:0019901,GO:0019941,GO:0019953,GO:0022008,GO:0022402,GO:0022412,GO:0022414,GO:0022416,GO:0022607,GO:0023051,GO:0023052,GO:0023056,GO:0023057,GO:0030010,GO:0030071,GO:0030100,GO:0030111,GO:0030154,GO:0030162,GO:0030163,GO:0030178,GO:0030308,GO:0030334,GO:0030335,GO:0030424,GO:0030425,GO:0030588,GO:0030589,GO:0030707,GO:0030855,GO:0030856,GO:0030857,GO:0030877,GO:0030968,GO:0031323,GO:0031324,GO:0031325,GO:0031326,GO:0031327,GO:0031328,GO:0031329,GO:0031330,GO:0031331,GO:0031344,GO:0031345,GO:0031396,GO:0031398,GO:0031399,GO:0031400,GO:0031401,GO:0031594,GO:0031974,GO:0031981,GO:0032006,GO:0032007,GO:0032268,GO:0032269,GO:0032270,GO:0032386,GO:0032388,GO:0032434,GO:0032436,GO:0032501,GO:0032502,GO:0032504,GO:0032868,GO:0032869,GO:0032870,GO:0032872,GO:0032873,GO:0032879,GO:0032880,GO:0032881,GO:0032885,GO:0032886,GO:0032989,GO:0032991,GO:0033043,GO:0033044,GO:0033045,GO:0033047,GO:0033135,GO:0033138,GO:0033157,GO:0033554,GO:0033673,GO:0034097,GO:0034236,GO:0034248,GO:0034250,GO:0034620,GO:0034641,GO:0034762,GO:0034763,GO:0034976,GO:0035017,GO:0035019,GO:0035107,GO:0035114,GO:0035120,GO:0035220,GO:0035239,GO:0035282,GO:0035293,GO:0035295,GO:0035309,GO:0035324,GO:0035567,GO:0035966,GO:0035967,GO:0036015,GO:0036016,GO:0036211,GO:0036477,GO:0036498,GO:0038034,GO:0040001,GO:0040003,GO:0040007,GO:0040008,GO:0040011,GO:0040012,GO:0040017,GO:0040029,GO:0042048,GO:0042176,GO:0042221,GO:0042303,GO:0042306,GO:0042325,GO:0042326,GO:0042327,GO:0042335,GO:0042337,GO:0042391,GO:0042493,GO:0042752,GO:0042981,GO:0042995,GO:0043005,GO:0043025,GO:0043065,GO:0043067,GO:0043068,GO:0043085,GO:0043086,GO:0043161,GO:0043170,GO:0043226,GO:0043227,GO:0043228,GO:0043229,GO:0043231,GO:0043232,GO:0043233,GO:0043255,GO:0043277,GO:0043405,GO:0043407,GO:0043408,GO:0043409,GO:0043412,GO:0043434,GO:0043467,GO:0043470,GO:0043471,GO:0043502,GO:0043506,GO:0043508,GO:0043523,GO:0043525,GO:0043549,GO:0043632,GO:0043652,GO:0043949,GO:0043950,GO:0044026,GO:0044027,GO:0044030,GO:0044057,GO:0044085,GO:0044087,GO:0044092,GO:0044093,GO:0044237,GO:0044238,GO:0044248,GO:0044257,GO:0044260,GO:0044265,GO:0044267,GO:0044297,GO:0044421,GO:0044422,GO:0044424,GO:0044428,GO:0044430,GO:0044444,GO:0044446,GO:0044463,GO:0044464,GO:0044703,GO:0045169,GO:0045171,GO:0045172,GO:0045202,GO:0045475,GO:0045595,GO:0045596,GO:0045610,GO:0045664,GO:0045665,GO:0045719,GO:0045732,GO:0045745,GO:0045787,GO:0045807,GO:0045823,GO:0045840,GO:0045842,GO:0045843,GO:0045859,GO:0045862,GO:0045879,GO:0045886,GO:0045893,GO:0045912,GO:0045926,GO:0045931,GO:0045934,GO:0045935,GO:0045936,GO:0045937,GO:0045944,GO:0046324,GO:0046325,GO:0046328,GO:0046329,GO:0046483,GO:0046620,GO:0046621,GO:0046626,GO:0046627,GO:0046822,GO:0046902,GO:0046958,GO:0046959,GO:0048285,GO:0048468,GO:0048477,GO:0048511,GO:0048512,GO:0048513,GO:0048518,GO:0048519,GO:0048522,GO:0048523,GO:0048563,GO:0048569,GO:0048583,GO:0048584,GO:0048585,GO:0048589,GO:0048609,GO:0048634,GO:0048635,GO:0048638,GO:0048640,GO:0048699,GO:0048707,GO:0048729,GO:0048731,GO:0048736,GO:0048737,GO:0048856,GO:0048869,GO:0048870,GO:0050321,GO:0050764,GO:0050766,GO:0050767,GO:0050768,GO:0050773,GO:0050789,GO:0050790,GO:0050793,GO:0050794,GO:0050803,GO:0050807,GO:0050808,GO:0050848,GO:0050877,GO:0050890,GO:0050896,GO:0051018,GO:0051049,GO:0051050,GO:0051051,GO:0051052,GO:0051093,GO:0051124,GO:0051128,GO:0051129,GO:0051130,GO:0051147,GO:0051148,GO:0051153,GO:0051154,GO:0051171,GO:0051172,GO:0051173,GO:0051174,GO:0051179,GO:0051222,GO:0051223,GO:0051234,GO:0051239,GO:0051240,GO:0051241,GO:0051246,GO:0051247,GO:0051248,GO:0051252,GO:0051254,GO:0051270,GO:0051272,GO:0051293,GO:0051294,GO:0051321,GO:0051338,GO:0051347,GO:0051348,GO:0051493,GO:0051603,GO:0051640,GO:0051641,GO:0051649,GO:0051653,GO:0051656,GO:0051674,GO:0051704,GO:0051716,GO:0051726,GO:0051781,GO:0051783,GO:0051785,GO:0051960,GO:0051961,GO:0051963,GO:0051964,GO:0051983,GO:0051984,GO:0055021,GO:0055022,GO:0055024,GO:0055026,GO:0060069,GO:0060078,GO:0060079,GO:0060099,GO:0060100,GO:0060255,GO:0060284,GO:0060341,GO:0060420,GO:0060429,GO:0060562,GO:0060627,GO:0060828,GO:0060972,GO:0061024,GO:0061050,GO:0061052,GO:0061117,GO:0061136,GO:0062012,GO:0062014,GO:0062033,GO:0065007,GO:0065008,GO:0065009,GO:0070013,GO:0070201,GO:0070302,GO:0070303,GO:0070507,GO:0070873,GO:0070874,GO:0070884,GO:0070887,GO:0070986,GO:0071241,GO:0071248,GO:0071285,GO:0071310,GO:0071345,GO:0071375,GO:0071407,GO:0071417,GO:0071495,GO:0071514,GO:0071704,GO:0071840,GO:0071879,GO:0071900,GO:0071901,GO:0072347,GO:0072359,GO:0072686,GO:0080090,GO:0080134,GO:0080135,GO:0090068,GO:0090087,GO:0090090,GO:0090162,GO:0090163,GO:0090257,GO:0090316,GO:0090559,GO:0097190,GO:0097191,GO:0097192,GO:0097440,GO:0097447,GO:0097458,GO:0098657,GO:0098727,GO:0098916,GO:0099024,GO:0099080,GO:0099081,GO:0099512,GO:0099513,GO:0099536,GO:0099537,GO:0099565,GO:0106056,GO:0106070,GO:0106071,GO:0120025,GO:0120035,GO:0120038,GO:0140013,GO:0140096,GO:0198738,GO:1900076,GO:1900077,GO:1900180,GO:1901028,GO:1901030,GO:1901074,GO:1901076,GO:1901214,GO:1901216,GO:1901360,GO:1901564,GO:1901565,GO:1901575,GO:1901652,GO:1901653,GO:1901698,GO:1901699,GO:1901700,GO:1901701,GO:1901800,GO:1901861,GO:1901862,GO:1901970,GO:1901987,GO:1901989,GO:1901990,GO:1901992,GO:1902003,GO:1902004,GO:1902099,GO:1902101,GO:1902531,GO:1902532,GO:1902533,GO:1902680,GO:1902850,GO:1902991,GO:1902993,GO:1903046,GO:1903047,GO:1903050,GO:1903052,GO:1903146,GO:1903214,GO:1903320,GO:1903322,GO:1903354,GO:1903356,GO:1903362,GO:1903364,GO:1903506,GO:1903508,GO:1903522,GO:1903524,GO:1903533,GO:1903747,GO:1903749,GO:1903827,GO:1903829,GO:1903955,GO:1904226,GO:1904227,GO:1904396,GO:1904397,GO:1904589,GO:1904951,GO:1905114,GO:1905153,GO:1905155,GO:1905207,GO:1905208,GO:1905809,GO:1905818,GO:1905820,GO:1990635,GO:2000026,GO:2000058,GO:2000060,GO:2000074,GO:2000077,GO:2000112,GO:2000113,GO:2000145,GO:2000147,GO:2000171,GO:2000425,GO:2000427,GO:2000465,GO:2000466,GO:2000467,GO:2000725,GO:2000726,GO:2001141,GO:2001233,GO:2001235,GO:2001252;em_KEGG_Module=M00677
HiC_scaffold_17	AUGUSTUS	intron	11329920	11330477	1.0	-	.	ID=g8400.t1.intron1;Parent=g8400.t1
HiC_scaffold_17	AUGUSTUS	exon	11330478	11330570	.	-	.	ID=g8400.t1.exon2;Parent=g8400.t1
HiC_scaffold_17	AUGUSTUS	CDS	11330478	11330570	1.0	-	2	ID=g8400.t1.CDS2;Parent=g8400.t1
HiC_scaffold_17	AUGUSTUS	intron	11330571	11330879	1.0	-	.	ID=g8400.t1.intron2;Parent=g8400.t1
HiC_scaffold_17	AUGUSTUS	exon	11330880	11331066	.	-	.	ID=g8400.t1.exon3;Parent=g8400.t1
HiC_scaffold_17	AUGUSTUS	CDS	11330880	11331066	1.0	-	0	ID=g8400.t1.CDS3;Parent=g8400.t1
HiC_scaffold_17	AUGUSTUS	intron	11331067	11331449	1.0	-	.	ID=g8400.t1.intron3;Parent=g8400.t1
HiC_scaffold_17	AUGUSTUS	exon	11331450	11331545	.	-	.	ID=g8400.t1.exon4;Parent=g8400.t1
HiC_scaffold_17	AUGUSTUS	CDS	11331450	11331545	1.0	-	0	ID=g8400.t1.CDS4;Parent=g8400.t1
HiC_scaffold_17	AUGUSTUS	intron	11331546	11331622	1.0	-	.	ID=g8400.t1.intron4;Parent=g8400.t1
HiC_scaffold_17	AUGUSTUS	exon	11331623	11331720	.	-	.	ID=g8400.t1.exon5;Parent=g8400.t1
HiC_scaffold_17	AUGUSTUS	CDS	11331623	11331720	1.0	-	2	ID=g8400.t1.CDS5;Parent=g8400.t1
HiC_scaffold_17	AUGUSTUS	intron	11331721	11332693	1.0	-	.	ID=g8400.t1.intron5;Parent=g8400.t1
HiC_scaffold_17	AUGUSTUS	exon	11332694	11332800	.	-	.	ID=g8400.t1.exon6;Parent=g8400.t1
HiC_scaffold_17	AUGUSTUS	CDS	11332694	11332800	1.0	-	1	ID=g8400.t1.CDS6;Parent=g8400.t1
HiC_scaffold_17	AUGUSTUS	intron	11332801	11332900	1.0	-	.	ID=g8400.t1.intron6;Parent=g8400.t1
HiC_scaffold_17	AUGUSTUS	exon	11332901	11333031	.	-	.	ID=g8400.t1.exon7;Parent=g8400.t1
HiC_scaffold_17	AUGUSTUS	CDS	11332901	11333031	1.0	-	0	ID=g8400.t1.CDS7;Parent=g8400.t1
HiC_scaffold_17	AUGUSTUS	intron	11333032	11334588	1.0	-	.	ID=g8400.t1.intron7;Parent=g8400.t1
HiC_scaffold_17	AUGUSTUS	exon	11334589	11334699	.	-	.	ID=g8400.t1.exon8;Parent=g8400.t1
HiC_scaffold_17	AUGUSTUS	CDS	11334589	11334699	1.0	-	0	ID=g8400.t1.CDS8;Parent=g8400.t1
HiC_scaffold_17	AUGUSTUS	intron	11334700	11334855	1.0	-	.	ID=g8400.t1.intron8;Parent=g8400.t1
HiC_scaffold_17	AUGUSTUS	exon	11334856	11334939	.	-	.	ID=g8400.t1.exon9;Parent=g8400.t1
HiC_scaffold_17	AUGUSTUS	CDS	11334856	11334939	1.0	-	0	ID=g8400.t1.CDS9;Parent=g8400.t1
HiC_scaffold_17	AUGUSTUS	intron	11334940	11336326	1.0	-	.	ID=g8400.t1.intron9;Parent=g8400.t1
HiC_scaffold_17	AUGUSTUS	exon	11336327	11336514	.	-	.	ID=g8400.t1.exon10;Parent=g8400.t1
HiC_scaffold_17	AUGUSTUS	CDS	11336327	11336514	1.0	-	2	ID=g8400.t1.CDS10;Parent=g8400.t1
HiC_scaffold_17	AUGUSTUS	intron	11336515	11338406	1.0	-	.	ID=g8400.t1.intron10;Parent=g8400.t1
HiC_scaffold_17	AUGUSTUS	exon	11338407	11338689	.	-	.	ID=g8400.t1.exon11;Parent=g8400.t1
HiC_scaffold_17	AUGUSTUS	CDS	11338407	11338689	1.0	-	0	ID=g8400.t1.CDS11;Parent=g8400.t1
HiC_scaffold_17	AUGUSTUS	start_codon	11338687	11338689	.	-	0	ID=g8400.t1.start1;Parent=g8400.t1
HiC_scaffold_17	AUGUSTUS	stop_codon	11343715	11343717	.	-	0	ID=g8401.t1.stop1;Parent=g8401.t1
HiC_scaffold_17	AUGUSTUS	exon	11343715	11345015	.	-	.	ID=g8401.t1.exon1;Parent=g8401.t1
HiC_scaffold_17	AUGUSTUS	CDS	11343715	11345015	1.0	-	2	ID=g8401.t1.CDS1;Parent=g8401.t1
HiC_scaffold_17	AUGUSTUS	gene	11343715	11350338	.	-	.	ID=g8401
HiC_scaffold_17	AUGUSTUS	mRNA	11343715	11350338	1.0	-	.	ID=g8401.t1;Parent=g8401;em_target=9612.ENSCAFP00000037999;em_score=1237.7;em_evalue=0.0;em_tcov=.;em_OGs=KOG3806@1|root,KOG3806@2759|Eukaryota,38C72@33154|Opisthokonta,3BG5F@33208|Metazoa,3CTRP@33213|Bilateria,4877J@7711|Chordata,493Y6@7742|Vertebrata,3JF9A@40674|Mammalia,3EFST@33554|Carnivora;em_COG_cat=K;em_desc=Ets2 repressor factor;em_max_annot_lvl=33208|Metazoa;em_Preferred_name=ERF;em_KEGG_ko=ko:K09433,ko:K09434,ko:K20225;em_BRITE=ko00000,ko00001,ko03000;em_PFAMs=Ets;em_GOs=GO:0000003,GO:0000122,GO:0000278,GO:0000981,GO:0001227,GO:0001701,GO:0001890,GO:0001892,GO:0003006,GO:0003674,GO:0003676,GO:0003677,GO:0003700,GO:0003712,GO:0003714,GO:0005488,GO:0005575,GO:0005622,GO:0005623,GO:0005634,GO:0005654,GO:0005737,GO:0005829,GO:0006355,GO:0006357,GO:0007049,GO:0007155,GO:0007275,GO:0007398,GO:0008150,GO:0009653,GO:0009790,GO:0009792,GO:0009888,GO:0009889,GO:0009890,GO:0009892,GO:0009987,GO:0010468,GO:0010556,GO:0010558,GO:0010605,GO:0010629,GO:0010668,GO:0019219,GO:0019222,GO:0022414,GO:0022610,GO:0030154,GO:0031323,GO:0031324,GO:0031326,GO:0031327,GO:0031974,GO:0031981,GO:0032501,GO:0032502,GO:0043009,GO:0043226,GO:0043227,GO:0043229,GO:0043231,GO:0043233,GO:0043565,GO:0044422,GO:0044424,GO:0044428,GO:0044444,GO:0044446,GO:0044464,GO:0045892,GO:0045934,GO:0048513,GO:0048519,GO:0048523,GO:0048568,GO:0048598,GO:0048608,GO:0048731,GO:0048856,GO:0048869,GO:0050789,GO:0050794,GO:0051171,GO:0051172,GO:0051252,GO:0051253,GO:0060255,GO:0060669,GO:0060706,GO:0060707,GO:0060710,GO:0060711,GO:0060713,GO:0061458,GO:0065007,GO:0070013,GO:0080090,GO:0097159,GO:0098609,GO:0140110,GO:1901363,GO:1902679,GO:1903506,GO:1903507,GO:2000112,GO:2000113,GO:2001141;em_KEGG_Pathway=ko04013,map04013
HiC_scaffold_17	AUGUSTUS	intron	11345016	11345137	1.0	-	.	ID=g8401.t1.intron1;Parent=g8401.t1
HiC_scaffold_17	AUGUSTUS	exon	11345138	11345253	.	-	.	ID=g8401.t1.exon2;Parent=g8401.t1
HiC_scaffold_17	AUGUSTUS	CDS	11345138	11345253	1.0	-	1	ID=g8401.t1.CDS2;Parent=g8401.t1
HiC_scaffold_17	AUGUSTUS	intron	11345254	11345639	1.0	-	.	ID=g8401.t1.intron2;Parent=g8401.t1
HiC_scaffold_17	AUGUSTUS	exon	11345640	11345874	.	-	.	ID=g8401.t1.exon3;Parent=g8401.t1
HiC_scaffold_17	AUGUSTUS	CDS	11345640	11345874	1.0	-	2	ID=g8401.t1.CDS3;Parent=g8401.t1
HiC_scaffold_17	AUGUSTUS	intron	11345875	11350316	1.0	-	.	ID=g8401.t1.intron3;Parent=g8401.t1
HiC_scaffold_17	AUGUSTUS	exon	11350317	11350338	.	-	.	ID=g8401.t1.exon4;Parent=g8401.t1
HiC_scaffold_17	AUGUSTUS	CDS	11350317	11350338	1.0	-	0	ID=g8401.t1.CDS4;Parent=g8401.t1
HiC_scaffold_17	AUGUSTUS	start_codon	11350336	11350338	.	-	0	ID=g8401.t1.start1;Parent=g8401.t1
HiC_scaffold_17	AUGUSTUS	start_codon	11362711	11362713	.	+	0	ID=g8402.t1.start1;Parent=g8402.t1
HiC_scaffold_17	AUGUSTUS	start_codon	11362711	11362713	.	+	0	ID=g8402.t2.start1;Parent=g8402.t2
HiC_scaffold_17	AUGUSTUS	start_codon	11362711	11362713	.	+	0	ID=g8402.t3.start1;Parent=g8402.t3
HiC_scaffold_17	gmst	start_codon	11362711	11362713	730.907012	+	0	ID=g8402.t4.start1;Parent=g8402.t4
HiC_scaffold_17	AUGUSTUS	exon	11362711	11365516	.	+	.	ID=g8402.t1.exon1;Parent=g8402.t1
HiC_scaffold_17	AUGUSTUS	exon	11362711	11365516	.	+	.	ID=g8402.t2.exon1;Parent=g8402.t2
HiC_scaffold_17	AUGUSTUS	exon	11362711	11365516	.	+	.	ID=g8402.t3.exon1;Parent=g8402.t3
HiC_scaffold_17	AUGUSTUS	CDS	11362711	11365516	1.0	+	0	ID=g8402.t1.CDS1;Parent=g8402.t1
HiC_scaffold_17	AUGUSTUS	CDS	11362711	11365516	1.0	+	0	ID=g8402.t2.CDS1;Parent=g8402.t2
HiC_scaffold_17	AUGUSTUS	CDS	11362711	11365516	1.0	+	0	ID=g8402.t3.CDS1;Parent=g8402.t3
HiC_scaffold_17	gmst	CDS	11362711	11365516	730.907012	+	0	ID=g8402.t4.CDS1;Parent=g8402.t4
HiC_scaffold_17	gmst	exon	11362711	11365516	730.907012	+	0	ID=g8402.t4.exon1;Parent=g8402.t4
HiC_scaffold_17	AUGUSTUS	gene	11362711	11390259	.	+	.	ID=g8402
HiC_scaffold_17	gmst	mRNA	11362711	11390259	.	+	.	ID=g8402.t4;Parent=g8402;em_target=9668.ENSMPUP00000007501;em_score=5383.3;em_evalue=0.0;em_tcov=.;em_OGs=KOG2746@1|root,KOG2746@2759|Eukaryota,39S57@33154|Opisthokonta,3BIA0@33208|Metazoa,3CR7V@33213|Bilateria,483S8@7711|Chordata,4987W@7742|Vertebrata,3J63T@40674|Mammalia,3EJHX@33554|Carnivora;em_COG_cat=K;em_desc=Protein capicua homolog;em_max_annot_lvl=33208|Metazoa;em_Preferred_name=CIC;em_KEGG_ko=ko:K20225;em_KEGG_Pathway=ko04013,map04013;em_BRITE=ko00000,ko00001,ko03000;em_PFAMs=DUF4819,HMG_box;em_GOs=GO:0000003,GO:0000122,GO:0000578,GO:0000976,GO:0000977,GO:0000981,GO:0001012,GO:0001067,GO:0001227,GO:0001558,GO:0001654,GO:0002009,GO:0002064,GO:0002065,GO:0002066,GO:0002165,GO:0003002,GO:0003006,GO:0003008,GO:0003674,GO:0003676,GO:0003677,GO:0003682,GO:0003690,GO:0003700,GO:0005488,GO:0005515,GO:0005575,GO:0005622,GO:0005623,GO:0005634,GO:0005654,GO:0006355,GO:0006357,GO:0007275,GO:0007276,GO:0007281,GO:0007292,GO:0007304,GO:0007306,GO:0007308,GO:0007309,GO:0007310,GO:0007313,GO:0007350,GO:0007351,GO:0007354,GO:0007362,GO:0007389,GO:0007399,GO:0007417,GO:0007420,GO:0007423,GO:0007444,GO:0007447,GO:0007450,GO:0007472,GO:0007474,GO:0007476,GO:0007552,GO:0007560,GO:0007610,GO:0007611,GO:0007612,GO:0007613,GO:0008134,GO:0008150,GO:0008595,GO:0009653,GO:0009790,GO:0009791,GO:0009798,GO:0009880,GO:0009886,GO:0009887,GO:0009888,GO:0009889,GO:0009890,GO:0009892,GO:0009948,GO:0009950,GO:0009952,GO:0009953,GO:0009987,GO:0009994,GO:0010468,GO:0010556,GO:0010558,GO:0010605,GO:0010629,GO:0010927,GO:0016043,GO:0019219,GO:0019222,GO:0019953,GO:0021700,GO:0022412,GO:0022414,GO:0022607,GO:0030154,GO:0030308,GO:0030323,GO:0030324,GO:0030703,GO:0030707,GO:0030855,GO:0031323,GO:0031324,GO:0031326,GO:0031327,GO:0031974,GO:0031981,GO:0032501,GO:0032502,GO:0032504,GO:0032989,GO:0032991,GO:0035107,GO:0035114,GO:0035120,GO:0035176,GO:0035220,GO:0035222,GO:0035239,GO:0035282,GO:0035295,GO:0040008,GO:0043226,GO:0043227,GO:0043229,GO:0043231,GO:0043233,GO:0043565,GO:0044085,GO:0044212,GO:0044422,GO:0044424,GO:0044428,GO:0044446,GO:0044464,GO:0044703,GO:0045892,GO:0045926,GO:0045934,GO:0046843,GO:0048190,GO:0048286,GO:0048468,GO:0048469,GO:0048477,GO:0048513,GO:0048519,GO:0048523,GO:0048563,GO:0048569,GO:0048592,GO:0048599,GO:0048609,GO:0048646,GO:0048707,GO:0048729,GO:0048731,GO:0048736,GO:0048737,GO:0048856,GO:0048869,GO:0050789,GO:0050794,GO:0050877,GO:0050890,GO:0051128,GO:0051171,GO:0051172,GO:0051252,GO:0051253,GO:0051703,GO:0051704,GO:0051705,GO:0060255,GO:0060322,GO:0060429,GO:0060541,GO:0060562,GO:0065007,GO:0070013,GO:0070491,GO:0071840,GO:0080090,GO:0090596,GO:0097159,GO:0140110,GO:1901363,GO:1902679,GO:1903506,GO:1903507,GO:1990837,GO:2000112,GO:2000113,GO:2001141
HiC_scaffold_17	AUGUSTUS	mRNA	11362711	11390259	0.84	+	.	ID=g8402.t2;Parent=g8402;em_target=9668.ENSMPUP00000007501;em_score=5387.9;em_evalue=0.0;em_tcov=.;em_OGs=KOG2746@1|root,KOG2746@2759|Eukaryota,39S57@33154|Opisthokonta,3BIA0@33208|Metazoa,3CR7V@33213|Bilateria,483S8@7711|Chordata,4987W@7742|Vertebrata,3J63T@40674|Mammalia,3EJHX@33554|Carnivora;em_COG_cat=K;em_desc=Protein capicua homolog;em_max_annot_lvl=33208|Metazoa;em_Preferred_name=CIC;em_KEGG_ko=ko:K20225;em_KEGG_Pathway=ko04013,map04013;em_BRITE=ko00000,ko00001,ko03000;em_PFAMs=DUF4819,HMG_box;em_GOs=GO:0000003,GO:0000122,GO:0000578,GO:0000976,GO:0000977,GO:0000981,GO:0001012,GO:0001067,GO:0001227,GO:0001558,GO:0001654,GO:0002009,GO:0002064,GO:0002065,GO:0002066,GO:0002165,GO:0003002,GO:0003006,GO:0003008,GO:0003674,GO:0003676,GO:0003677,GO:0003682,GO:0003690,GO:0003700,GO:0005488,GO:0005515,GO:0005575,GO:0005622,GO:0005623,GO:0005634,GO:0005654,GO:0006355,GO:0006357,GO:0007275,GO:0007276,GO:0007281,GO:0007292,GO:0007304,GO:0007306,GO:0007308,GO:0007309,GO:0007310,GO:0007313,GO:0007350,GO:0007351,GO:0007354,GO:0007362,GO:0007389,GO:0007399,GO:0007417,GO:0007420,GO:0007423,GO:0007444,GO:0007447,GO:0007450,GO:0007472,GO:0007474,GO:0007476,GO:0007552,GO:0007560,GO:0007610,GO:0007611,GO:0007612,GO:0007613,GO:0008134,GO:0008150,GO:0008595,GO:0009653,GO:0009790,GO:0009791,GO:0009798,GO:0009880,GO:0009886,GO:0009887,GO:0009888,GO:0009889,GO:0009890,GO:0009892,GO:0009948,GO:0009950,GO:0009952,GO:0009953,GO:0009987,GO:0009994,GO:0010468,GO:0010556,GO:0010558,GO:0010605,GO:0010629,GO:0010927,GO:0016043,GO:0019219,GO:0019222,GO:0019953,GO:0021700,GO:0022412,GO:0022414,GO:0022607,GO:0030154,GO:0030308,GO:0030323,GO:0030324,GO:0030703,GO:0030707,GO:0030855,GO:0031323,GO:0031324,GO:0031326,GO:0031327,GO:0031974,GO:0031981,GO:0032501,GO:0032502,GO:0032504,GO:0032989,GO:0032991,GO:0035107,GO:0035114,GO:0035120,GO:0035176,GO:0035220,GO:0035222,GO:0035239,GO:0035282,GO:0035295,GO:0040008,GO:0043226,GO:0043227,GO:0043229,GO:0043231,GO:0043233,GO:0043565,GO:0044085,GO:0044212,GO:0044422,GO:0044424,GO:0044428,GO:0044446,GO:0044464,GO:0044703,GO:0045892,GO:0045926,GO:0045934,GO:0046843,GO:0048190,GO:0048286,GO:0048468,GO:0048469,GO:0048477,GO:0048513,GO:0048519,GO:0048523,GO:0048563,GO:0048569,GO:0048592,GO:0048599,GO:0048609,GO:0048646,GO:0048707,GO:0048729,GO:0048731,GO:0048736,GO:0048737,GO:0048856,GO:0048869,GO:0050789,GO:0050794,GO:0050877,GO:0050890,GO:0051128,GO:0051171,GO:0051172,GO:0051252,GO:0051253,GO:0051703,GO:0051704,GO:0051705,GO:0060255,GO:0060322,GO:0060429,GO:0060541,GO:0060562,GO:0065007,GO:0070013,GO:0070491,GO:0071840,GO:0080090,GO:0090596,GO:0097159,GO:0140110,GO:1901363,GO:1902679,GO:1903506,GO:1903507,GO:1990837,GO:2000112,GO:2000113,GO:2001141
HiC_scaffold_17	AUGUSTUS	mRNA	11362711	11390259	0.87	+	.	ID=g8402.t1;Parent=g8402;em_target=9668.ENSMPUP00000007501;em_score=5393.0;em_evalue=0.0;em_tcov=.;em_OGs=KOG2746@1|root,KOG2746@2759|Eukaryota,39S57@33154|Opisthokonta,3BIA0@33208|Metazoa,3CR7V@33213|Bilateria,483S8@7711|Chordata,4987W@7742|Vertebrata,3J63T@40674|Mammalia,3EJHX@33554|Carnivora;em_COG_cat=K;em_desc=Protein capicua homolog;em_max_annot_lvl=33208|Metazoa;em_Preferred_name=CIC;em_KEGG_ko=ko:K20225;em_KEGG_Pathway=ko04013,map04013;em_BRITE=ko00000,ko00001,ko03000;em_PFAMs=DUF4819,HMG_box;em_GOs=GO:0000003,GO:0000122,GO:0000578,GO:0000976,GO:0000977,GO:0000981,GO:0001012,GO:0001067,GO:0001227,GO:0001558,GO:0001654,GO:0002009,GO:0002064,GO:0002065,GO:0002066,GO:0002165,GO:0003002,GO:0003006,GO:0003008,GO:0003674,GO:0003676,GO:0003677,GO:0003682,GO:0003690,GO:0003700,GO:0005488,GO:0005515,GO:0005575,GO:0005622,GO:0005623,GO:0005634,GO:0005654,GO:0006355,GO:0006357,GO:0007275,GO:0007276,GO:0007281,GO:0007292,GO:0007304,GO:0007306,GO:0007308,GO:0007309,GO:0007310,GO:0007313,GO:0007350,GO:0007351,GO:0007354,GO:0007362,GO:0007389,GO:0007399,GO:0007417,GO:0007420,GO:0007423,GO:0007444,GO:0007447,GO:0007450,GO:0007472,GO:0007474,GO:0007476,GO:0007552,GO:0007560,GO:0007610,GO:0007611,GO:0007612,GO:0007613,GO:0008134,GO:0008150,GO:0008595,GO:0009653,GO:0009790,GO:0009791,GO:0009798,GO:0009880,GO:0009886,GO:0009887,GO:0009888,GO:0009889,GO:0009890,GO:0009892,GO:0009948,GO:0009950,GO:0009952,GO:0009953,GO:0009987,GO:0009994,GO:0010468,GO:0010556,GO:0010558,GO:0010605,GO:0010629,GO:0010927,GO:0016043,GO:0019219,GO:0019222,GO:0019953,GO:0021700,GO:0022412,GO:0022414,GO:0022607,GO:0030154,GO:0030308,GO:0030323,GO:0030324,GO:0030703,GO:0030707,GO:0030855,GO:0031323,GO:0031324,GO:0031326,GO:0031327,GO:0031974,GO:0031981,GO:0032501,GO:0032502,GO:0032504,GO:0032989,GO:0032991,GO:0035107,GO:0035114,GO:0035120,GO:0035176,GO:0035220,GO:0035222,GO:0035239,GO:0035282,GO:0035295,GO:0040008,GO:0043226,GO:0043227,GO:0043229,GO:0043231,GO:0043233,GO:0043565,GO:0044085,GO:0044212,GO:0044422,GO:0044424,GO:0044428,GO:0044446,GO:0044464,GO:0044703,GO:0045892,GO:0045926,GO:0045934,GO:0046843,GO:0048190,GO:0048286,GO:0048468,GO:0048469,GO:0048477,GO:0048513,GO:0048519,GO:0048523,GO:0048563,GO:0048569,GO:0048592,GO:0048599,GO:0048609,GO:0048646,GO:0048707,GO:0048729,GO:0048731,GO:0048736,GO:0048737,GO:0048856,GO:0048869,GO:0050789,GO:0050794,GO:0050877,GO:0050890,GO:0051128,GO:0051171,GO:0051172,GO:0051252,GO:0051253,GO:0051703,GO:0051704,GO:0051705,GO:0060255,GO:0060322,GO:0060429,GO:0060541,GO:0060562,GO:0065007,GO:0070013,GO:0070491,GO:0071840,GO:0080090,GO:0090596,GO:0097159,GO:0140110,GO:1901363,GO:1902679,GO:1903506,GO:1903507,GO:1990837,GO:2000112,GO:2000113,GO:2001141
HiC_scaffold_17	AUGUSTUS	mRNA	11362711	11390259	0.95	+	.	ID=g8402.t3;Parent=g8402;em_target=9668.ENSMPUP00000007501;em_score=5397.6;em_evalue=0.0;em_tcov=.;em_OGs=KOG2746@1|root,KOG2746@2759|Eukaryota,39S57@33154|Opisthokonta,3BIA0@33208|Metazoa,3CR7V@33213|Bilateria,483S8@7711|Chordata,4987W@7742|Vertebrata,3J63T@40674|Mammalia,3EJHX@33554|Carnivora;em_COG_cat=K;em_desc=Protein capicua homolog;em_max_annot_lvl=33208|Metazoa;em_Preferred_name=CIC;em_KEGG_ko=ko:K20225;em_KEGG_Pathway=ko04013,map04013;em_BRITE=ko00000,ko00001,ko03000;em_PFAMs=DUF4819,HMG_box;em_GOs=GO:0000003,GO:0000122,GO:0000578,GO:0000976,GO:0000977,GO:0000981,GO:0001012,GO:0001067,GO:0001227,GO:0001558,GO:0001654,GO:0002009,GO:0002064,GO:0002065,GO:0002066,GO:0002165,GO:0003002,GO:0003006,GO:0003008,GO:0003674,GO:0003676,GO:0003677,GO:0003682,GO:0003690,GO:0003700,GO:0005488,GO:0005515,GO:0005575,GO:0005622,GO:0005623,GO:0005634,GO:0005654,GO:0006355,GO:0006357,GO:0007275,GO:0007276,GO:0007281,GO:0007292,GO:0007304,GO:0007306,GO:0007308,GO:0007309,GO:0007310,GO:0007313,GO:0007350,GO:0007351,GO:0007354,GO:0007362,GO:0007389,GO:0007399,GO:0007417,GO:0007420,GO:0007423,GO:0007444,GO:0007447,GO:0007450,GO:0007472,GO:0007474,GO:0007476,GO:0007552,GO:0007560,GO:0007610,GO:0007611,GO:0007612,GO:0007613,GO:0008134,GO:0008150,GO:0008595,GO:0009653,GO:0009790,GO:0009791,GO:0009798,GO:0009880,GO:0009886,GO:0009887,GO:0009888,GO:0009889,GO:0009890,GO:0009892,GO:0009948,GO:0009950,GO:0009952,GO:0009953,GO:0009987,GO:0009994,GO:0010468,GO:0010556,GO:0010558,GO:0010605,GO:0010629,GO:0010927,GO:0016043,GO:0019219,GO:0019222,GO:0019953,GO:0021700,GO:0022412,GO:0022414,GO:0022607,GO:0030154,GO:0030308,GO:0030323,GO:0030324,GO:0030703,GO:0030707,GO:0030855,GO:0031323,GO:0031324,GO:0031326,GO:0031327,GO:0031974,GO:0031981,GO:0032501,GO:0032502,GO:0032504,GO:0032989,GO:0032991,GO:0035107,GO:0035114,GO:0035120,GO:0035176,GO:0035220,GO:0035222,GO:0035239,GO:0035282,GO:0035295,GO:0040008,GO:0043226,GO:0043227,GO:0043229,GO:0043231,GO:0043233,GO:0043565,GO:0044085,GO:0044212,GO:0044422,GO:0044424,GO:0044428,GO:0044446,GO:0044464,GO:0044703,GO:0045892,GO:0045926,GO:0045934,GO:0046843,GO:0048190,GO:0048286,GO:0048468,GO:0048469,GO:0048477,GO:0048513,GO:0048519,GO:0048523,GO:0048563,GO:0048569,GO:0048592,GO:0048599,GO:0048609,GO:0048646,GO:0048707,GO:0048729,GO:0048731,GO:0048736,GO:0048737,GO:0048856,GO:0048869,GO:0050789,GO:0050794,GO:0050877,GO:0050890,GO:0051128,GO:0051171,GO:0051172,GO:0051252,GO:0051253,GO:0051703,GO:0051704,GO:0051705,GO:0060255,GO:0060322,GO:0060429,GO:0060541,GO:0060562,GO:0065007,GO:0070013,GO:0070491,GO:0071840,GO:0080090,GO:0090596,GO:0097159,GO:0140110,GO:1901363,GO:1902679,GO:1903506,GO:1903507,GO:1990837,GO:2000112,GO:2000113,GO:2001141
HiC_scaffold_17	AUGUSTUS	intron	11365517	11381784	1.0	+	.	ID=g8402.t1.intron1;Parent=g8402.t1
HiC_scaffold_17	AUGUSTUS	intron	11365517	11381784	1.0	+	.	ID=g8402.t2.intron1;Parent=g8402.t2
HiC_scaffold_17	AUGUSTUS	intron	11365517	11381784	1.0	+	.	ID=g8402.t3.intron1;Parent=g8402.t3
HiC_scaffold_17	gmst	intron	11365517	11381784	730.907012	+	0	ID=g8402.t4.intron1;Parent=g8402.t4
HiC_scaffold_17	AUGUSTUS	exon	11381785	11381934	.	+	.	ID=g8402.t1.exon2;Parent=g8402.t1
HiC_scaffold_17	AUGUSTUS	exon	11381785	11381934	.	+	.	ID=g8402.t2.exon2;Parent=g8402.t2
HiC_scaffold_17	AUGUSTUS	exon	11381785	11381934	.	+	.	ID=g8402.t3.exon2;Parent=g8402.t3
HiC_scaffold_17	AUGUSTUS	CDS	11381785	11381934	1.0	+	2	ID=g8402.t1.CDS2;Parent=g8402.t1
HiC_scaffold_17	AUGUSTUS	CDS	11381785	11381934	1.0	+	2	ID=g8402.t2.CDS2;Parent=g8402.t2
HiC_scaffold_17	AUGUSTUS	CDS	11381785	11381934	1.0	+	2	ID=g8402.t3.CDS2;Parent=g8402.t3
HiC_scaffold_17	gmst	CDS	11381785	11381934	730.907012	+	2	ID=g8402.t4.CDS2;Parent=g8402.t4
HiC_scaffold_17	gmst	exon	11381785	11381934	730.907012	+	2	ID=g8402.t4.exon2;Parent=g8402.t4
HiC_scaffold_17	AUGUSTUS	intron	11381935	11382016	1.0	+	.	ID=g8402.t1.intron2;Parent=g8402.t1
HiC_scaffold_17	AUGUSTUS	intron	11381935	11382016	1.0	+	.	ID=g8402.t2.intron2;Parent=g8402.t2
HiC_scaffold_17	AUGUSTUS	intron	11381935	11382016	1.0	+	.	ID=g8402.t3.intron2;Parent=g8402.t3
HiC_scaffold_17	gmst	intron	11381935	11382016	730.907012	+	0	ID=g8402.t4.intron2;Parent=g8402.t4
HiC_scaffold_17	AUGUSTUS	exon	11382017	11382251	.	+	.	ID=g8402.t1.exon3;Parent=g8402.t1
HiC_scaffold_17	AUGUSTUS	exon	11382017	11382251	.	+	.	ID=g8402.t2.exon3;Parent=g8402.t2
HiC_scaffold_17	AUGUSTUS	exon	11382017	11382251	.	+	.	ID=g8402.t3.exon3;Parent=g8402.t3
HiC_scaffold_17	AUGUSTUS	CDS	11382017	11382251	1.0	+	2	ID=g8402.t1.CDS3;Parent=g8402.t1
HiC_scaffold_17	AUGUSTUS	CDS	11382017	11382251	1.0	+	2	ID=g8402.t2.CDS3;Parent=g8402.t2
HiC_scaffold_17	AUGUSTUS	CDS	11382017	11382251	1.0	+	2	ID=g8402.t3.CDS3;Parent=g8402.t3
HiC_scaffold_17	gmst	CDS	11382017	11382251	730.907012	+	2	ID=g8402.t4.CDS3;Parent=g8402.t4
HiC_scaffold_17	gmst	exon	11382017	11382251	730.907012	+	2	ID=g8402.t4.exon3;Parent=g8402.t4
HiC_scaffold_17	AUGUSTUS	intron	11382252	11382338	1.0	+	.	ID=g8402.t1.intron3;Parent=g8402.t1
HiC_scaffold_17	AUGUSTUS	intron	11382252	11382338	1.0	+	.	ID=g8402.t2.intron3;Parent=g8402.t2
HiC_scaffold_17	AUGUSTUS	intron	11382252	11382338	1.0	+	.	ID=g8402.t3.intron3;Parent=g8402.t3
HiC_scaffold_17	gmst	intron	11382252	11382338	730.907012	+	0	ID=g8402.t4.intron3;Parent=g8402.t4
HiC_scaffold_17	AUGUSTUS	exon	11382339	11382468	.	+	.	ID=g8402.t1.exon4;Parent=g8402.t1
HiC_scaffold_17	AUGUSTUS	exon	11382339	11382468	.	+	.	ID=g8402.t2.exon4;Parent=g8402.t2
HiC_scaffold_17	AUGUSTUS	exon	11382339	11382468	.	+	.	ID=g8402.t3.exon4;Parent=g8402.t3
HiC_scaffold_17	AUGUSTUS	CDS	11382339	11382468	1.0	+	1	ID=g8402.t1.CDS4;Parent=g8402.t1
HiC_scaffold_17	AUGUSTUS	CDS	11382339	11382468	1.0	+	1	ID=g8402.t2.CDS4;Parent=g8402.t2
HiC_scaffold_17	AUGUSTUS	CDS	11382339	11382468	1.0	+	1	ID=g8402.t3.CDS4;Parent=g8402.t3
HiC_scaffold_17	gmst	CDS	11382339	11382468	730.907012	+	1	ID=g8402.t4.CDS4;Parent=g8402.t4
HiC_scaffold_17	gmst	exon	11382339	11382468	730.907012	+	1	ID=g8402.t4.exon4;Parent=g8402.t4
HiC_scaffold_17	AUGUSTUS	intron	11382469	11382563	1.0	+	.	ID=g8402.t1.intron4;Parent=g8402.t1
HiC_scaffold_17	AUGUSTUS	intron	11382469	11382563	1.0	+	.	ID=g8402.t2.intron4;Parent=g8402.t2
HiC_scaffold_17	AUGUSTUS	intron	11382469	11382563	1.0	+	.	ID=g8402.t3.intron4;Parent=g8402.t3
HiC_scaffold_17	gmst	intron	11382469	11382563	730.907012	+	0	ID=g8402.t4.intron4;Parent=g8402.t4
HiC_scaffold_17	AUGUSTUS	exon	11382564	11382746	.	+	.	ID=g8402.t1.exon5;Parent=g8402.t1
HiC_scaffold_17	AUGUSTUS	exon	11382564	11382746	.	+	.	ID=g8402.t2.exon5;Parent=g8402.t2
HiC_scaffold_17	AUGUSTUS	exon	11382564	11382746	.	+	.	ID=g8402.t3.exon5;Parent=g8402.t3
HiC_scaffold_17	AUGUSTUS	CDS	11382564	11382746	1.0	+	0	ID=g8402.t1.CDS5;Parent=g8402.t1
HiC_scaffold_17	AUGUSTUS	CDS	11382564	11382746	1.0	+	0	ID=g8402.t2.CDS5;Parent=g8402.t2
HiC_scaffold_17	AUGUSTUS	CDS	11382564	11382746	1.0	+	0	ID=g8402.t3.CDS5;Parent=g8402.t3
HiC_scaffold_17	gmst	CDS	11382564	11382746	730.907012	+	0	ID=g8402.t4.CDS5;Parent=g8402.t4
HiC_scaffold_17	gmst	exon	11382564	11382746	730.907012	+	0	ID=g8402.t4.exon5;Parent=g8402.t4
HiC_scaffold_17	AUGUSTUS	intron	11382747	11382829	1.0	+	.	ID=g8402.t1.intron5;Parent=g8402.t1
HiC_scaffold_17	AUGUSTUS	intron	11382747	11382829	1.0	+	.	ID=g8402.t2.intron5;Parent=g8402.t2
HiC_scaffold_17	AUGUSTUS	intron	11382747	11382829	1.0	+	.	ID=g8402.t3.intron5;Parent=g8402.t3
HiC_scaffold_17	gmst	intron	11382747	11382829	730.907012	+	0	ID=g8402.t4.intron5;Parent=g8402.t4
HiC_scaffold_17	AUGUSTUS	exon	11382830	11382995	.	+	.	ID=g8402.t1.exon6;Parent=g8402.t1
HiC_scaffold_17	AUGUSTUS	exon	11382830	11382995	.	+	.	ID=g8402.t2.exon6;Parent=g8402.t2
HiC_scaffold_17	AUGUSTUS	exon	11382830	11382995	.	+	.	ID=g8402.t3.exon6;Parent=g8402.t3
HiC_scaffold_17	AUGUSTUS	CDS	11382830	11382995	1.0	+	0	ID=g8402.t1.CDS6;Parent=g8402.t1
HiC_scaffold_17	AUGUSTUS	CDS	11382830	11382995	1.0	+	0	ID=g8402.t2.CDS6;Parent=g8402.t2
HiC_scaffold_17	AUGUSTUS	CDS	11382830	11382995	1.0	+	0	ID=g8402.t3.CDS6;Parent=g8402.t3
HiC_scaffold_17	gmst	CDS	11382830	11382995	730.907012	+	0	ID=g8402.t4.CDS6;Parent=g8402.t4
HiC_scaffold_17	gmst	exon	11382830	11382995	730.907012	+	0	ID=g8402.t4.exon6;Parent=g8402.t4
HiC_scaffold_17	AUGUSTUS	intron	11382996	11383964	1.0	+	.	ID=g8402.t1.intron6;Parent=g8402.t1
HiC_scaffold_17	AUGUSTUS	intron	11382996	11383964	1.0	+	.	ID=g8402.t2.intron6;Parent=g8402.t2
HiC_scaffold_17	AUGUSTUS	intron	11382996	11383964	1.0	+	.	ID=g8402.t3.intron6;Parent=g8402.t3
HiC_scaffold_17	gmst	intron	11382996	11383964	730.907012	+	0	ID=g8402.t4.intron6;Parent=g8402.t4
HiC_scaffold_17	AUGUSTUS	exon	11383965	11384167	.	+	.	ID=g8402.t1.exon7;Parent=g8402.t1
HiC_scaffold_17	AUGUSTUS	exon	11383965	11384167	.	+	.	ID=g8402.t2.exon7;Parent=g8402.t2
HiC_scaffold_17	AUGUSTUS	exon	11383965	11384167	.	+	.	ID=g8402.t3.exon7;Parent=g8402.t3
HiC_scaffold_17	AUGUSTUS	CDS	11383965	11384167	1.0	+	2	ID=g8402.t1.CDS7;Parent=g8402.t1
HiC_scaffold_17	AUGUSTUS	CDS	11383965	11384167	1.0	+	2	ID=g8402.t2.CDS7;Parent=g8402.t2
HiC_scaffold_17	AUGUSTUS	CDS	11383965	11384167	1.0	+	2	ID=g8402.t3.CDS7;Parent=g8402.t3
HiC_scaffold_17	gmst	CDS	11383965	11384167	730.907012	+	2	ID=g8402.t4.CDS7;Parent=g8402.t4
HiC_scaffold_17	gmst	exon	11383965	11384167	730.907012	+	2	ID=g8402.t4.exon7;Parent=g8402.t4
HiC_scaffold_17	AUGUSTUS	intron	11384168	11384249	1.0	+	.	ID=g8402.t1.intron7;Parent=g8402.t1
HiC_scaffold_17	AUGUSTUS	intron	11384168	11384249	1.0	+	.	ID=g8402.t2.intron7;Parent=g8402.t2
HiC_scaffold_17	AUGUSTUS	intron	11384168	11384249	1.0	+	.	ID=g8402.t3.intron7;Parent=g8402.t3
HiC_scaffold_17	gmst	intron	11384168	11384249	730.907012	+	0	ID=g8402.t4.intron7;Parent=g8402.t4
HiC_scaffold_17	AUGUSTUS	exon	11384250	11384475	.	+	.	ID=g8402.t1.exon8;Parent=g8402.t1
HiC_scaffold_17	AUGUSTUS	exon	11384250	11384475	.	+	.	ID=g8402.t2.exon8;Parent=g8402.t2
HiC_scaffold_17	AUGUSTUS	exon	11384250	11384475	.	+	.	ID=g8402.t3.exon8;Parent=g8402.t3
HiC_scaffold_17	AUGUSTUS	CDS	11384250	11384475	1.0	+	0	ID=g8402.t1.CDS8;Parent=g8402.t1
HiC_scaffold_17	AUGUSTUS	CDS	11384250	11384475	1.0	+	0	ID=g8402.t2.CDS8;Parent=g8402.t2
HiC_scaffold_17	AUGUSTUS	CDS	11384250	11384475	1.0	+	0	ID=g8402.t3.CDS8;Parent=g8402.t3
HiC_scaffold_17	gmst	CDS	11384250	11384475	730.907012	+	0	ID=g8402.t4.CDS8;Parent=g8402.t4
HiC_scaffold_17	gmst	exon	11384250	11384475	730.907012	+	0	ID=g8402.t4.exon8;Parent=g8402.t4
HiC_scaffold_17	AUGUSTUS	intron	11384476	11384909	1.0	+	.	ID=g8402.t1.intron8;Parent=g8402.t1
HiC_scaffold_17	AUGUSTUS	intron	11384476	11384909	1.0	+	.	ID=g8402.t2.intron8;Parent=g8402.t2
HiC_scaffold_17	AUGUSTUS	intron	11384476	11384909	1.0	+	.	ID=g8402.t3.intron8;Parent=g8402.t3
HiC_scaffold_17	gmst	intron	11384476	11384909	730.907012	+	0	ID=g8402.t4.intron8;Parent=g8402.t4
HiC_scaffold_17	AUGUSTUS	exon	11384910	11385013	.	+	.	ID=g8402.t1.exon9;Parent=g8402.t1
HiC_scaffold_17	AUGUSTUS	exon	11384910	11385013	.	+	.	ID=g8402.t2.exon9;Parent=g8402.t2
HiC_scaffold_17	AUGUSTUS	exon	11384910	11385013	.	+	.	ID=g8402.t3.exon9;Parent=g8402.t3
HiC_scaffold_17	AUGUSTUS	CDS	11384910	11385013	1.0	+	2	ID=g8402.t1.CDS9;Parent=g8402.t1
HiC_scaffold_17	AUGUSTUS	CDS	11384910	11385013	1.0	+	2	ID=g8402.t2.CDS9;Parent=g8402.t2
HiC_scaffold_17	AUGUSTUS	CDS	11384910	11385013	1.0	+	2	ID=g8402.t3.CDS9;Parent=g8402.t3
HiC_scaffold_17	gmst	CDS	11384910	11385013	730.907012	+	2	ID=g8402.t4.CDS9;Parent=g8402.t4
HiC_scaffold_17	gmst	exon	11384910	11385013	730.907012	+	2	ID=g8402.t4.exon9;Parent=g8402.t4
HiC_scaffold_17	AUGUSTUS	intron	11385014	11385244	1.0	+	.	ID=g8402.t1.intron9;Parent=g8402.t1
HiC_scaffold_17	AUGUSTUS	intron	11385014	11385244	1.0	+	.	ID=g8402.t2.intron9;Parent=g8402.t2
HiC_scaffold_17	AUGUSTUS	intron	11385014	11385244	1.0	+	.	ID=g8402.t3.intron9;Parent=g8402.t3
HiC_scaffold_17	gmst	intron	11385014	11385244	730.907012	+	0	ID=g8402.t4.intron9;Parent=g8402.t4
HiC_scaffold_17	AUGUSTUS	exon	11385245	11386487	.	+	.	ID=g8402.t1.exon10;Parent=g8402.t1
HiC_scaffold_17	AUGUSTUS	exon	11385245	11386487	.	+	.	ID=g8402.t2.exon10;Parent=g8402.t2
HiC_scaffold_17	AUGUSTUS	exon	11385245	11386487	.	+	.	ID=g8402.t3.exon10;Parent=g8402.t3
HiC_scaffold_17	AUGUSTUS	CDS	11385245	11386487	1.0	+	0	ID=g8402.t1.CDS10;Parent=g8402.t1
HiC_scaffold_17	AUGUSTUS	CDS	11385245	11386487	1.0	+	0	ID=g8402.t2.CDS10;Parent=g8402.t2
HiC_scaffold_17	AUGUSTUS	CDS	11385245	11386487	1.0	+	0	ID=g8402.t3.CDS10;Parent=g8402.t3
HiC_scaffold_17	gmst	CDS	11385245	11386487	730.907012	+	0	ID=g8402.t4.CDS10;Parent=g8402.t4
HiC_scaffold_17	gmst	exon	11385245	11386487	730.907012	+	0	ID=g8402.t4.exon10;Parent=g8402.t4
HiC_scaffold_17	AUGUSTUS	intron	11386488	11386566	1.0	+	.	ID=g8402.t1.intron10;Parent=g8402.t1
HiC_scaffold_17	AUGUSTUS	intron	11386488	11386566	1.0	+	.	ID=g8402.t2.intron10;Parent=g8402.t2
HiC_scaffold_17	AUGUSTUS	intron	11386488	11386566	1.0	+	.	ID=g8402.t3.intron10;Parent=g8402.t3
HiC_scaffold_17	gmst	intron	11386488	11386566	730.907012	+	0	ID=g8402.t4.intron10;Parent=g8402.t4
HiC_scaffold_17	AUGUSTUS	exon	11386567	11386754	.	+	.	ID=g8402.t1.exon11;Parent=g8402.t1
HiC_scaffold_17	AUGUSTUS	exon	11386567	11386754	.	+	.	ID=g8402.t2.exon11;Parent=g8402.t2
HiC_scaffold_17	AUGUSTUS	exon	11386567	11386754	.	+	.	ID=g8402.t3.exon11;Parent=g8402.t3
HiC_scaffold_17	AUGUSTUS	CDS	11386567	11386754	1.0	+	2	ID=g8402.t1.CDS11;Parent=g8402.t1
HiC_scaffold_17	AUGUSTUS	CDS	11386567	11386754	1.0	+	2	ID=g8402.t2.CDS11;Parent=g8402.t2
HiC_scaffold_17	AUGUSTUS	CDS	11386567	11386754	1.0	+	2	ID=g8402.t3.CDS11;Parent=g8402.t3
HiC_scaffold_17	gmst	CDS	11386567	11386754	730.907012	+	2	ID=g8402.t4.CDS11;Parent=g8402.t4
HiC_scaffold_17	gmst	exon	11386567	11386754	730.907012	+	2	ID=g8402.t4.exon11;Parent=g8402.t4
HiC_scaffold_17	AUGUSTUS	intron	11386755	11387134	1.0	+	.	ID=g8402.t1.intron11;Parent=g8402.t1
HiC_scaffold_17	AUGUSTUS	intron	11386755	11387134	1.0	+	.	ID=g8402.t2.intron11;Parent=g8402.t2
HiC_scaffold_17	AUGUSTUS	intron	11386755	11387134	1.0	+	.	ID=g8402.t3.intron11;Parent=g8402.t3
HiC_scaffold_17	gmst	intron	11386755	11387134	730.907012	+	0	ID=g8402.t4.intron11;Parent=g8402.t4
HiC_scaffold_17	AUGUSTUS	exon	11387135	11387256	.	+	.	ID=g8402.t1.exon12;Parent=g8402.t1
HiC_scaffold_17	AUGUSTUS	exon	11387135	11387256	.	+	.	ID=g8402.t2.exon12;Parent=g8402.t2
HiC_scaffold_17	AUGUSTUS	exon	11387135	11387256	.	+	.	ID=g8402.t3.exon12;Parent=g8402.t3
HiC_scaffold_17	AUGUSTUS	CDS	11387135	11387256	1.0	+	0	ID=g8402.t1.CDS12;Parent=g8402.t1
HiC_scaffold_17	AUGUSTUS	CDS	11387135	11387256	1.0	+	0	ID=g8402.t2.CDS12;Parent=g8402.t2
HiC_scaffold_17	AUGUSTUS	CDS	11387135	11387256	1.0	+	0	ID=g8402.t3.CDS12;Parent=g8402.t3
HiC_scaffold_17	gmst	CDS	11387135	11387256	730.907012	+	0	ID=g8402.t4.CDS12;Parent=g8402.t4
HiC_scaffold_17	gmst	exon	11387135	11387256	730.907012	+	0	ID=g8402.t4.exon12;Parent=g8402.t4
HiC_scaffold_17	AUGUSTUS	intron	11387257	11387356	1.0	+	.	ID=g8402.t1.intron12;Parent=g8402.t1
HiC_scaffold_17	AUGUSTUS	intron	11387257	11387356	1.0	+	.	ID=g8402.t2.intron12;Parent=g8402.t2
HiC_scaffold_17	AUGUSTUS	intron	11387257	11387356	1.0	+	.	ID=g8402.t3.intron12;Parent=g8402.t3
HiC_scaffold_17	gmst	intron	11387257	11387356	730.907012	+	0	ID=g8402.t4.intron12;Parent=g8402.t4
HiC_scaffold_17	AUGUSTUS	exon	11387357	11387523	.	+	.	ID=g8402.t1.exon13;Parent=g8402.t1
HiC_scaffold_17	AUGUSTUS	exon	11387357	11387523	.	+	.	ID=g8402.t2.exon13;Parent=g8402.t2
HiC_scaffold_17	AUGUSTUS	exon	11387357	11387523	.	+	.	ID=g8402.t3.exon13;Parent=g8402.t3
HiC_scaffold_17	AUGUSTUS	CDS	11387357	11387523	1.0	+	1	ID=g8402.t1.CDS13;Parent=g8402.t1
HiC_scaffold_17	AUGUSTUS	CDS	11387357	11387523	1.0	+	1	ID=g8402.t2.CDS13;Parent=g8402.t2
HiC_scaffold_17	AUGUSTUS	CDS	11387357	11387523	1.0	+	1	ID=g8402.t3.CDS13;Parent=g8402.t3
HiC_scaffold_17	gmst	CDS	11387357	11387523	730.907012	+	1	ID=g8402.t4.CDS13;Parent=g8402.t4
HiC_scaffold_17	gmst	exon	11387357	11387523	730.907012	+	1	ID=g8402.t4.exon13;Parent=g8402.t4
HiC_scaffold_17	AUGUSTUS	intron	11387524	11387626	1.0	+	.	ID=g8402.t1.intron13;Parent=g8402.t1
HiC_scaffold_17	AUGUSTUS	intron	11387524	11387626	1.0	+	.	ID=g8402.t2.intron13;Parent=g8402.t2
HiC_scaffold_17	AUGUSTUS	intron	11387524	11387626	1.0	+	.	ID=g8402.t3.intron13;Parent=g8402.t3
HiC_scaffold_17	gmst	intron	11387524	11387626	730.907012	+	0	ID=g8402.t4.intron13;Parent=g8402.t4
HiC_scaffold_17	AUGUSTUS	exon	11387627	11387917	.	+	.	ID=g8402.t1.exon14;Parent=g8402.t1
HiC_scaffold_17	AUGUSTUS	exon	11387627	11387917	.	+	.	ID=g8402.t2.exon14;Parent=g8402.t2
HiC_scaffold_17	AUGUSTUS	exon	11387627	11387917	.	+	.	ID=g8402.t3.exon14;Parent=g8402.t3
HiC_scaffold_17	AUGUSTUS	CDS	11387627	11387917	1.0	+	2	ID=g8402.t1.CDS14;Parent=g8402.t1
HiC_scaffold_17	AUGUSTUS	CDS	11387627	11387917	1.0	+	2	ID=g8402.t2.CDS14;Parent=g8402.t2
HiC_scaffold_17	AUGUSTUS	CDS	11387627	11387917	1.0	+	2	ID=g8402.t3.CDS14;Parent=g8402.t3
HiC_scaffold_17	gmst	CDS	11387627	11387917	730.907012	+	2	ID=g8402.t4.CDS14;Parent=g8402.t4
HiC_scaffold_17	gmst	exon	11387627	11387917	730.907012	+	2	ID=g8402.t4.exon14;Parent=g8402.t4
HiC_scaffold_17	AUGUSTUS	intron	11387918	11388013	1.0	+	.	ID=g8402.t1.intron14;Parent=g8402.t1
HiC_scaffold_17	gmst	intron	11387918	11388013	730.907012	+	0	ID=g8402.t4.intron14;Parent=g8402.t4
HiC_scaffold_17	AUGUSTUS	intron	11387918	11388016	1.0	+	.	ID=g8402.t2.intron14;Parent=g8402.t2
HiC_scaffold_17	AUGUSTUS	intron	11387918	11388016	1.0	+	.	ID=g8402.t3.intron14;Parent=g8402.t3
HiC_scaffold_17	AUGUSTUS	exon	11388014	11388339	.	+	.	ID=g8402.t1.exon15;Parent=g8402.t1
HiC_scaffold_17	AUGUSTUS	CDS	11388014	11388339	0.87	+	2	ID=g8402.t1.CDS15;Parent=g8402.t1
HiC_scaffold_17	gmst	CDS	11388014	11388339	730.907012	+	2	ID=g8402.t4.CDS15;Parent=g8402.t4
HiC_scaffold_17	gmst	exon	11388014	11388339	730.907012	+	2	ID=g8402.t4.exon15;Parent=g8402.t4
HiC_scaffold_17	AUGUSTUS	exon	11388017	11388339	.	+	.	ID=g8402.t2.exon15;Parent=g8402.t2
HiC_scaffold_17	AUGUSTUS	exon	11388017	11388339	.	+	.	ID=g8402.t3.exon15;Parent=g8402.t3
HiC_scaffold_17	AUGUSTUS	CDS	11388017	11388339	0.84	+	2	ID=g8402.t2.CDS15;Parent=g8402.t2
HiC_scaffold_17	AUGUSTUS	CDS	11388017	11388339	0.95	+	2	ID=g8402.t3.CDS15;Parent=g8402.t3
HiC_scaffold_17	AUGUSTUS	intron	11388340	11388649	1.0	+	.	ID=g8402.t1.intron15;Parent=g8402.t1
HiC_scaffold_17	AUGUSTUS	intron	11388340	11388649	1.0	+	.	ID=g8402.t2.intron15;Parent=g8402.t2
HiC_scaffold_17	AUGUSTUS	intron	11388340	11388649	1.0	+	.	ID=g8402.t3.intron15;Parent=g8402.t3
HiC_scaffold_17	gmst	intron	11388340	11388649	730.907012	+	0	ID=g8402.t4.intron15;Parent=g8402.t4
HiC_scaffold_17	AUGUSTUS	exon	11388650	11388909	.	+	.	ID=g8402.t1.exon16;Parent=g8402.t1
HiC_scaffold_17	AUGUSTUS	exon	11388650	11388909	.	+	.	ID=g8402.t2.exon16;Parent=g8402.t2
HiC_scaffold_17	AUGUSTUS	exon	11388650	11388909	.	+	.	ID=g8402.t3.exon16;Parent=g8402.t3
HiC_scaffold_17	AUGUSTUS	CDS	11388650	11388909	1.0	+	0	ID=g8402.t1.CDS16;Parent=g8402.t1
HiC_scaffold_17	AUGUSTUS	CDS	11388650	11388909	1.0	+	0	ID=g8402.t2.CDS16;Parent=g8402.t2
HiC_scaffold_17	AUGUSTUS	CDS	11388650	11388909	1.0	+	0	ID=g8402.t3.CDS16;Parent=g8402.t3
HiC_scaffold_17	gmst	CDS	11388650	11388909	730.907012	+	0	ID=g8402.t4.CDS16;Parent=g8402.t4
HiC_scaffold_17	gmst	exon	11388650	11388909	730.907012	+	0	ID=g8402.t4.exon16;Parent=g8402.t4
HiC_scaffold_17	AUGUSTUS	intron	11388910	11389009	1.0	+	.	ID=g8402.t1.intron16;Parent=g8402.t1
HiC_scaffold_17	AUGUSTUS	intron	11388910	11389009	1.0	+	.	ID=g8402.t3.intron16;Parent=g8402.t3
HiC_scaffold_17	AUGUSTUS	intron	11388910	11389012	1.0	+	.	ID=g8402.t2.intron16;Parent=g8402.t2
HiC_scaffold_17	gmst	intron	11388910	11389012	730.907012	+	0	ID=g8402.t4.intron16;Parent=g8402.t4
HiC_scaffold_17	AUGUSTUS	exon	11389010	11389164	.	+	.	ID=g8402.t1.exon17;Parent=g8402.t1
HiC_scaffold_17	AUGUSTUS	exon	11389010	11389164	.	+	.	ID=g8402.t3.exon17;Parent=g8402.t3
HiC_scaffold_17	AUGUSTUS	CDS	11389010	11389164	1.0	+	1	ID=g8402.t1.CDS17;Parent=g8402.t1
HiC_scaffold_17	AUGUSTUS	CDS	11389010	11389164	1.0	+	1	ID=g8402.t3.CDS17;Parent=g8402.t3
HiC_scaffold_17	AUGUSTUS	exon	11389013	11389164	.	+	.	ID=g8402.t2.exon17;Parent=g8402.t2
HiC_scaffold_17	AUGUSTUS	CDS	11389013	11389164	1.0	+	1	ID=g8402.t2.CDS17;Parent=g8402.t2
HiC_scaffold_17	gmst	CDS	11389013	11389164	730.907012	+	1	ID=g8402.t4.CDS17;Parent=g8402.t4
HiC_scaffold_17	gmst	exon	11389013	11389164	730.907012	+	1	ID=g8402.t4.exon17;Parent=g8402.t4
HiC_scaffold_17	AUGUSTUS	intron	11389165	11389243	1.0	+	.	ID=g8402.t1.intron17;Parent=g8402.t1
HiC_scaffold_17	AUGUSTUS	intron	11389165	11389243	1.0	+	.	ID=g8402.t2.intron17;Parent=g8402.t2
HiC_scaffold_17	AUGUSTUS	intron	11389165	11389243	1.0	+	.	ID=g8402.t3.intron17;Parent=g8402.t3
HiC_scaffold_17	gmst	intron	11389165	11389243	730.907012	+	0	ID=g8402.t4.intron17;Parent=g8402.t4
HiC_scaffold_17	AUGUSTUS	exon	11389244	11389375	.	+	.	ID=g8402.t1.exon18;Parent=g8402.t1
HiC_scaffold_17	AUGUSTUS	exon	11389244	11389375	.	+	.	ID=g8402.t2.exon18;Parent=g8402.t2
HiC_scaffold_17	AUGUSTUS	exon	11389244	11389375	.	+	.	ID=g8402.t3.exon18;Parent=g8402.t3
HiC_scaffold_17	AUGUSTUS	CDS	11389244	11389375	1.0	+	2	ID=g8402.t1.CDS18;Parent=g8402.t1
HiC_scaffold_17	AUGUSTUS	CDS	11389244	11389375	1.0	+	2	ID=g8402.t2.CDS18;Parent=g8402.t2
HiC_scaffold_17	AUGUSTUS	CDS	11389244	11389375	1.0	+	2	ID=g8402.t3.CDS18;Parent=g8402.t3
HiC_scaffold_17	gmst	CDS	11389244	11389375	730.907012	+	2	ID=g8402.t4.CDS18;Parent=g8402.t4
HiC_scaffold_17	gmst	exon	11389244	11389375	730.907012	+	2	ID=g8402.t4.exon18;Parent=g8402.t4
HiC_scaffold_17	AUGUSTUS	intron	11389376	11389663	1.0	+	.	ID=g8402.t1.intron18;Parent=g8402.t1
HiC_scaffold_17	AUGUSTUS	intron	11389376	11389663	1.0	+	.	ID=g8402.t2.intron18;Parent=g8402.t2
HiC_scaffold_17	AUGUSTUS	intron	11389376	11389663	1.0	+	.	ID=g8402.t3.intron18;Parent=g8402.t3
HiC_scaffold_17	gmst	intron	11389376	11389663	730.907012	+	0	ID=g8402.t4.intron18;Parent=g8402.t4
HiC_scaffold_17	AUGUSTUS	exon	11389664	11389795	.	+	.	ID=g8402.t1.exon19;Parent=g8402.t1
HiC_scaffold_17	AUGUSTUS	exon	11389664	11389795	.	+	.	ID=g8402.t2.exon19;Parent=g8402.t2
HiC_scaffold_17	AUGUSTUS	exon	11389664	11389795	.	+	.	ID=g8402.t3.exon19;Parent=g8402.t3
HiC_scaffold_17	AUGUSTUS	CDS	11389664	11389795	1.0	+	2	ID=g8402.t1.CDS19;Parent=g8402.t1
HiC_scaffold_17	AUGUSTUS	CDS	11389664	11389795	1.0	+	2	ID=g8402.t2.CDS19;Parent=g8402.t2
HiC_scaffold_17	AUGUSTUS	CDS	11389664	11389795	1.0	+	2	ID=g8402.t3.CDS19;Parent=g8402.t3
HiC_scaffold_17	gmst	CDS	11389664	11389795	730.907012	+	2	ID=g8402.t4.CDS19;Parent=g8402.t4
HiC_scaffold_17	gmst	exon	11389664	11389795	730.907012	+	2	ID=g8402.t4.exon19;Parent=g8402.t4
HiC_scaffold_17	AUGUSTUS	intron	11389796	11389891	1.0	+	.	ID=g8402.t1.intron19;Parent=g8402.t1
HiC_scaffold_17	AUGUSTUS	intron	11389796	11389891	1.0	+	.	ID=g8402.t2.intron19;Parent=g8402.t2
HiC_scaffold_17	AUGUSTUS	intron	11389796	11389891	1.0	+	.	ID=g8402.t3.intron19;Parent=g8402.t3
HiC_scaffold_17	gmst	intron	11389796	11389891	730.907012	+	0	ID=g8402.t4.intron19;Parent=g8402.t4
HiC_scaffold_17	AUGUSTUS	exon	11389892	11390259	.	+	.	ID=g8402.t1.exon20;Parent=g8402.t1
HiC_scaffold_17	AUGUSTUS	exon	11389892	11390259	.	+	.	ID=g8402.t2.exon20;Parent=g8402.t2
HiC_scaffold_17	AUGUSTUS	exon	11389892	11390259	.	+	.	ID=g8402.t3.exon20;Parent=g8402.t3
HiC_scaffold_17	AUGUSTUS	CDS	11389892	11390259	1.0	+	2	ID=g8402.t1.CDS20;Parent=g8402.t1
HiC_scaffold_17	AUGUSTUS	CDS	11389892	11390259	1.0	+	2	ID=g8402.t2.CDS20;Parent=g8402.t2
HiC_scaffold_17	AUGUSTUS	CDS	11389892	11390259	1.0	+	2	ID=g8402.t3.CDS20;Parent=g8402.t3
HiC_scaffold_17	gmst	CDS	11389892	11390259	730.907012	+	2	ID=g8402.t4.CDS20;Parent=g8402.t4
HiC_scaffold_17	gmst	exon	11389892	11390259	730.907012	+	2	ID=g8402.t4.exon20;Parent=g8402.t4
HiC_scaffold_17	AUGUSTUS	stop_codon	11390257	11390259	.	+	0	ID=g8402.t1.stop1;Parent=g8402.t1
HiC_scaffold_17	AUGUSTUS	stop_codon	11390257	11390259	.	+	0	ID=g8402.t2.stop1;Parent=g8402.t2
HiC_scaffold_17	AUGUSTUS	stop_codon	11390257	11390259	.	+	0	ID=g8402.t3.stop1;Parent=g8402.t3
HiC_scaffold_17	gmst	stop_codon	11390257	11390259	730.907012	+	0	ID=g8402.t4.stop1;Parent=g8402.t4
HiC_scaffold_17	AUGUSTUS	stop_codon	11391836	11391838	.	-	0	ID=g8403.t1.stop1;Parent=g8403.t1
HiC_scaffold_17	AUGUSTUS	exon	11391836	11392123	.	-	.	ID=g8403.t1.exon1;Parent=g8403.t1
HiC_scaffold_17	AUGUSTUS	CDS	11391836	11392123	1.0	-	0	ID=g8403.t1.CDS1;Parent=g8403.t1
HiC_scaffold_17	AUGUSTUS	gene	11391836	11393997	.	-	.	ID=g8403
HiC_scaffold_17	AUGUSTUS	mRNA	11391836	11393997	1.0	-	.	ID=g8403.t1;Parent=g8403;em_target=9612.ENSCAFP00000007239;em_score=530.4;em_evalue=1.9e-162;em_tcov=.;em_OGs=KOG1388@1|root,KOG1388@2759|Eukaryota,38HYA@33154|Opisthokonta,3BIC4@33208|Metazoa,3CUE9@33213|Bilateria,47ZZ3@7711|Chordata,48W5J@7742|Vertebrata,3J25S@40674|Mammalia,3ES7T@33554|Carnivora;em_COG_cat=TV;em_desc=Platelet-activating factor acetylhydrolase;em_max_annot_lvl=33208|Metazoa;em_Preferred_name=PAFAH1B3;em_EC=3.1.1.47;em_KEGG_ko=ko:K16795;em_KEGG_Pathway=ko00565,ko01100,map00565,map01100;em_KEGG_Reaction=R04452;em_KEGG_rclass=RC00037,RC00094;em_BRITE=ko00000,ko00001,ko01000;em_PFAMs=Lipase_GDSL_2;em_GOs=GO:0000003,GO:0003674,GO:0003824,GO:0004620,GO:0004623,GO:0005488,GO:0005515,GO:0005575,GO:0005622,GO:0005623,GO:0005737,GO:0005829,GO:0006629,GO:0007275,GO:0007276,GO:0007283,GO:0007399,GO:0007417,GO:0007420,GO:0008150,GO:0008152,GO:0016298,GO:0016407,GO:0016740,GO:0016746,GO:0016747,GO:0016787,GO:0016788,GO:0019953,GO:0022414,GO:0032501,GO:0032502,GO:0032504,GO:0042802,GO:0044238,GO:0044424,GO:0044444,GO:0044464,GO:0044703,GO:0046982,GO:0046983,GO:0047179,GO:0048232,GO:0048513,GO:0048609,GO:0048731,GO:0048856,GO:0051704,GO:0052689,GO:0060322,GO:0071704
HiC_scaffold_17	AUGUSTUS	intron	11392124	11392689	1.0	-	.	ID=g8403.t1.intron1;Parent=g8403.t1
HiC_scaffold_17	AUGUSTUS	exon	11392690	11392812	.	-	.	ID=g8403.t1.exon2;Parent=g8403.t1
HiC_scaffold_17	AUGUSTUS	CDS	11392690	11392812	1.0	-	0	ID=g8403.t1.CDS2;Parent=g8403.t1
HiC_scaffold_17	AUGUSTUS	intron	11392813	11392893	1.0	-	.	ID=g8403.t1.intron2;Parent=g8403.t1
HiC_scaffold_17	AUGUSTUS	exon	11392894	11393010	.	-	.	ID=g8403.t1.exon3;Parent=g8403.t1
HiC_scaffold_17	AUGUSTUS	CDS	11392894	11393010	1.0	-	0	ID=g8403.t1.CDS3;Parent=g8403.t1
HiC_scaffold_17	AUGUSTUS	intron	11393011	11393648	1.0	-	.	ID=g8403.t1.intron3;Parent=g8403.t1
HiC_scaffold_17	AUGUSTUS	exon	11393649	11393738	.	-	.	ID=g8403.t1.exon4;Parent=g8403.t1
HiC_scaffold_17	AUGUSTUS	CDS	11393649	11393738	1.0	-	0	ID=g8403.t1.CDS4;Parent=g8403.t1
HiC_scaffold_17	AUGUSTUS	intron	11393739	11393919	1.0	-	.	ID=g8403.t1.intron4;Parent=g8403.t1
HiC_scaffold_17	AUGUSTUS	exon	11393920	11393997	.	-	.	ID=g8403.t1.exon5;Parent=g8403.t1
HiC_scaffold_17	AUGUSTUS	CDS	11393920	11393997	1.0	-	0	ID=g8403.t1.CDS5;Parent=g8403.t1
HiC_scaffold_17	AUGUSTUS	start_codon	11393995	11393997	.	-	0	ID=g8403.t1.start1;Parent=g8403.t1
HiC_scaffold_17	GeneMark.hmm3	start_codon	11394095	11394097	.	+	0	ID=g8404.t1.start1;Parent=g8404.t1
HiC_scaffold_17	GeneMark.hmm3	gene	11394095	11394433	.	+	.	ID=g8404
HiC_scaffold_17	GeneMark.hmm3	mRNA	11394095	11394433	.	+	.	ID=g8404.t1;Parent=g8404
HiC_scaffold_17	GeneMark.hmm3	CDS	11394095	11394433	.	+	0	ID=g8404.t1.CDS1;Parent=g8404.t1
HiC_scaffold_17	GeneMark.hmm3	exon	11394095	11394433	.	+	0	ID=g8404.t1.exon1;Parent=g8404.t1
HiC_scaffold_17	GeneMark.hmm3	stop_codon	11394431	11394433	.	+	0	ID=g8404.t1.stop1;Parent=g8404.t1
HiC_scaffold_17	GeneMark.hmm3	start_codon	11395855	11395857	.	+	0	ID=g8405.t2.start1;Parent=g8405.t2
HiC_scaffold_17	GeneMark.hmm3	CDS	11395855	11395864	.	+	0	ID=g8405.t2.CDS1;Parent=g8405.t2
HiC_scaffold_17	GeneMark.hmm3	exon	11395855	11395864	.	+	0	ID=g8405.t2.exon1;Parent=g8405.t2
HiC_scaffold_17	AUGUSTUS	gene	11395855	11398605	.	+	.	ID=g8405
HiC_scaffold_17	GeneMark.hmm3	mRNA	11395855	11398605	.	+	.	ID=g8405.t2;Parent=g8405;em_target=9668.ENSMPUP00000007526;em_score=739.5;em_evalue=4.2e-225;em_tcov=.;em_OGs=2EYPH@1|root,2T05H@2759|Eukaryota,39SHU@33154|Opisthokonta,3BNJT@33208|Metazoa,3D59G@33213|Bilateria,488P8@7711|Chordata,4973W@7742|Vertebrata,3J4GX@40674|Mammalia,3EG20@33554|Carnivora;em_COG_cat=S;em_desc=Proline rich 19;em_max_annot_lvl=33208|Metazoa;em_Preferred_name=PRR19;em_PFAMs=Pro-rich_19
HiC_scaffold_17	GeneMark.hmm3	intron	11395865	11396624	.	+	1	ID=g8405.t2.intron1;Parent=g8405.t2
HiC_scaffold_17	GeneMark.hmm3	CDS	11396625	11396731	.	+	2	ID=g8405.t2.CDS2;Parent=g8405.t2
HiC_scaffold_17	GeneMark.hmm3	exon	11396625	11396731	.	+	2	ID=g8405.t2.exon2;Parent=g8405.t2
HiC_scaffold_17	GeneMark.hmm3	intron	11396732	11397440	.	+	0	ID=g8405.t2.intron2;Parent=g8405.t2
HiC_scaffold_17	GeneMark.hmm3	CDS	11397441	11398047	.	+	0	ID=g8405.t2.CDS3;Parent=g8405.t2
HiC_scaffold_17	GeneMark.hmm3	exon	11397441	11398047	.	+	0	ID=g8405.t2.exon3;Parent=g8405.t2
HiC_scaffold_17	AUGUSTUS	start_codon	11397447	11397449	.	+	0	ID=g8405.t1.start1;Parent=g8405.t1
HiC_scaffold_17	AUGUSTUS	exon	11397447	11398047	.	+	.	ID=g8405.t1.exon1;Parent=g8405.t1
HiC_scaffold_17	AUGUSTUS	CDS	11397447	11398047	1.0	+	0	ID=g8405.t1.CDS1;Parent=g8405.t1
HiC_scaffold_17	AUGUSTUS	mRNA	11397447	11398605	1.0	+	.	ID=g8405.t1;Parent=g8405;em_target=9668.ENSMPUP00000007526;em_score=739.8;em_evalue=2.3e-225;em_tcov=.;em_OGs=2EYPH@1|root,2T05H@2759|Eukaryota,39SHU@33154|Opisthokonta,3BNJT@33208|Metazoa,3D59G@33213|Bilateria,488P8@7711|Chordata,4973W@7742|Vertebrata,3J4GX@40674|Mammalia,3EG20@33554|Carnivora;em_COG_cat=S;em_desc=Proline rich 19;em_max_annot_lvl=33208|Metazoa;em_Preferred_name=PRR19;em_PFAMs=Pro-rich_19
HiC_scaffold_17	GeneMark.hmm3	intron	11398048	11398132	.	+	1	ID=g8405.t2.intron3;Parent=g8405.t2
HiC_scaffold_17	AUGUSTUS	intron	11398048	11398132	1.0	+	.	ID=g8405.t1.intron1;Parent=g8405.t1
HiC_scaffold_17	AUGUSTUS	exon	11398133	11398605	.	+	.	ID=g8405.t1.exon2;Parent=g8405.t1
HiC_scaffold_17	GeneMark.hmm3	CDS	11398133	11398605	.	+	2	ID=g8405.t2.CDS4;Parent=g8405.t2
HiC_scaffold_17	GeneMark.hmm3	exon	11398133	11398605	.	+	2	ID=g8405.t2.exon4;Parent=g8405.t2
HiC_scaffold_17	AUGUSTUS	CDS	11398133	11398605	1.0	+	2	ID=g8405.t1.CDS2;Parent=g8405.t1
HiC_scaffold_17	AUGUSTUS	stop_codon	11398603	11398605	.	+	0	ID=g8405.t1.stop1;Parent=g8405.t1
HiC_scaffold_17	GeneMark.hmm3	stop_codon	11398603	11398605	.	+	0	ID=g8405.t2.stop1;Parent=g8405.t2
HiC_scaffold_17	AUGUSTUS	start_codon	11400381	11400383	.	+	0	ID=g8406.t1.start1;Parent=g8406.t1
HiC_scaffold_17	gmst	start_codon	11400381	11400383	165.565589	+	0	ID=g8406.t2.start1;Parent=g8406.t2
HiC_scaffold_17	AUGUSTUS	exon	11400381	11400500	.	+	.	ID=g8406.t1.exon1;Parent=g8406.t1
HiC_scaffold_17	AUGUSTUS	CDS	11400381	11400500	1.0	+	0	ID=g8406.t1.CDS1;Parent=g8406.t1
HiC_scaffold_17	gmst	CDS	11400381	11400500	165.565589	+	0	ID=g8406.t2.CDS1;Parent=g8406.t2
HiC_scaffold_17	gmst	exon	11400381	11400500	165.565589	+	0	ID=g8406.t2.exon1;Parent=g8406.t2
HiC_scaffold_17	AUGUSTUS	mRNA	11400381	11408177	1.0	+	.	ID=g8406.t1;Parent=g8406;em_target=9707.XP_004408204.1;em_score=1277.1;em_evalue=0.0;em_tcov=.;em_OGs=KOG1388@1|root,KOG4290@1|root,KOG1388@2759|Eukaryota,KOG4290@2759|Eukaryota,39RJ2@33154|Opisthokonta,3BEY7@33208|Metazoa,3CTA2@33213|Bilateria,483WF@7711|Chordata,48XEQ@7742|Vertebrata,3J85H@40674|Mammalia,3EHH3@33554|Carnivora;em_COG_cat=TV;em_desc=Transmembrane protein 145;em_max_annot_lvl=33208|Metazoa;em_Preferred_name=TMEM145;em_PFAMs=GpcrRhopsn4;em_GOs=
HiC_scaffold_17	AUGUSTUS	gene	11400381	11408484	.	+	.	ID=g8406
HiC_scaffold_17	gmst	mRNA	11400381	11408484	.	+	.	ID=g8406.t2;Parent=g8406;em_target=9593.ENSGGOP00000018376;em_score=1140.9;em_evalue=0.0;em_tcov=.;em_OGs=KOG1388@1|root,KOG4290@1|root,KOG1388@2759|Eukaryota,KOG4290@2759|Eukaryota,39RJ2@33154|Opisthokonta,3BEY7@33208|Metazoa,3CTA2@33213|Bilateria,483WF@7711|Chordata,48XEQ@7742|Vertebrata,3J85H@40674|Mammalia,35B19@314146|Euarchontoglires,4M5KC@9443|Primates,4MXAP@9604|Hominidae;em_COG_cat=TV;em_desc=Rhodopsin-like GPCR transmembrane domain;em_max_annot_lvl=33208|Metazoa;em_Preferred_name=TMEM145;em_PFAMs=GpcrRhopsn4;em_GOs=
HiC_scaffold_17	AUGUSTUS	intron	11400501	11401267	1.0	+	.	ID=g8406.t1.intron1;Parent=g8406.t1
HiC_scaffold_17	gmst	intron	11400501	11401267	165.565589	+	0	ID=g8406.t2.intron1;Parent=g8406.t2
HiC_scaffold_17	AUGUSTUS	exon	11401268	11401342	.	+	.	ID=g8406.t1.exon2;Parent=g8406.t1
HiC_scaffold_17	AUGUSTUS	CDS	11401268	11401342	1.0	+	0	ID=g8406.t1.CDS2;Parent=g8406.t1
HiC_scaffold_17	gmst	CDS	11401268	11401342	165.565589	+	0	ID=g8406.t2.CDS2;Parent=g8406.t2
HiC_scaffold_17	gmst	exon	11401268	11401342	165.565589	+	0	ID=g8406.t2.exon2;Parent=g8406.t2
HiC_scaffold_17	AUGUSTUS	intron	11401343	11401458	1.0	+	.	ID=g8406.t1.intron2;Parent=g8406.t1
HiC_scaffold_17	gmst	intron	11401343	11401458	165.565589	+	0	ID=g8406.t2.intron2;Parent=g8406.t2
HiC_scaffold_17	AUGUSTUS	exon	11401459	11401536	.	+	.	ID=g8406.t1.exon3;Parent=g8406.t1
HiC_scaffold_17	AUGUSTUS	CDS	11401459	11401536	1.0	+	0	ID=g8406.t1.CDS3;Parent=g8406.t1
HiC_scaffold_17	gmst	CDS	11401459	11401536	165.565589	+	0	ID=g8406.t2.CDS3;Parent=g8406.t2
HiC_scaffold_17	gmst	exon	11401459	11401536	165.565589	+	0	ID=g8406.t2.exon3;Parent=g8406.t2
HiC_scaffold_17	AUGUSTUS	intron	11401537	11401617	1.0	+	.	ID=g8406.t1.intron3;Parent=g8406.t1
HiC_scaffold_17	gmst	intron	11401537	11401617	165.565589	+	0	ID=g8406.t2.intron3;Parent=g8406.t2
HiC_scaffold_17	AUGUSTUS	exon	11401618	11401704	.	+	.	ID=g8406.t1.exon4;Parent=g8406.t1
HiC_scaffold_17	AUGUSTUS	CDS	11401618	11401704	1.0	+	0	ID=g8406.t1.CDS4;Parent=g8406.t1
HiC_scaffold_17	gmst	CDS	11401618	11401704	165.565589	+	0	ID=g8406.t2.CDS4;Parent=g8406.t2
HiC_scaffold_17	gmst	exon	11401618	11401704	165.565589	+	0	ID=g8406.t2.exon4;Parent=g8406.t2
HiC_scaffold_17	AUGUSTUS	intron	11401705	11401795	1.0	+	.	ID=g8406.t1.intron4;Parent=g8406.t1
HiC_scaffold_17	gmst	intron	11401705	11401795	165.565589	+	0	ID=g8406.t2.intron4;Parent=g8406.t2
HiC_scaffold_17	AUGUSTUS	exon	11401796	11401897	.	+	.	ID=g8406.t1.exon5;Parent=g8406.t1
HiC_scaffold_17	AUGUSTUS	CDS	11401796	11401897	1.0	+	0	ID=g8406.t1.CDS5;Parent=g8406.t1
HiC_scaffold_17	gmst	CDS	11401796	11401897	165.565589	+	0	ID=g8406.t2.CDS5;Parent=g8406.t2
HiC_scaffold_17	gmst	exon	11401796	11401897	165.565589	+	0	ID=g8406.t2.exon5;Parent=g8406.t2
HiC_scaffold_17	AUGUSTUS	intron	11401898	11402002	1.0	+	.	ID=g8406.t1.intron5;Parent=g8406.t1
HiC_scaffold_17	gmst	intron	11401898	11402002	165.565589	+	0	ID=g8406.t2.intron5;Parent=g8406.t2
HiC_scaffold_17	AUGUSTUS	exon	11402003	11402087	.	+	.	ID=g8406.t1.exon6;Parent=g8406.t1
HiC_scaffold_17	AUGUSTUS	CDS	11402003	11402087	1.0	+	0	ID=g8406.t1.CDS6;Parent=g8406.t1
HiC_scaffold_17	gmst	CDS	11402003	11402087	165.565589	+	0	ID=g8406.t2.CDS6;Parent=g8406.t2
HiC_scaffold_17	gmst	exon	11402003	11402087	165.565589	+	0	ID=g8406.t2.exon6;Parent=g8406.t2
HiC_scaffold_17	AUGUSTUS	intron	11402088	11402195	1.0	+	.	ID=g8406.t1.intron6;Parent=g8406.t1
HiC_scaffold_17	gmst	intron	11402088	11402195	165.565589	+	0	ID=g8406.t2.intron6;Parent=g8406.t2
HiC_scaffold_17	AUGUSTUS	exon	11402196	11402267	.	+	.	ID=g8406.t1.exon7;Parent=g8406.t1
HiC_scaffold_17	AUGUSTUS	CDS	11402196	11402267	1.0	+	2	ID=g8406.t1.CDS7;Parent=g8406.t1
HiC_scaffold_17	gmst	CDS	11402196	11402267	165.565589	+	2	ID=g8406.t2.CDS7;Parent=g8406.t2
HiC_scaffold_17	gmst	exon	11402196	11402267	165.565589	+	2	ID=g8406.t2.exon7;Parent=g8406.t2
HiC_scaffold_17	AUGUSTUS	intron	11402268	11402384	1.0	+	.	ID=g8406.t1.intron7;Parent=g8406.t1
HiC_scaffold_17	gmst	intron	11402268	11402384	165.565589	+	0	ID=g8406.t2.intron7;Parent=g8406.t2
HiC_scaffold_17	AUGUSTUS	exon	11402385	11402453	.	+	.	ID=g8406.t1.exon8;Parent=g8406.t1
HiC_scaffold_17	AUGUSTUS	CDS	11402385	11402453	1.0	+	2	ID=g8406.t1.CDS8;Parent=g8406.t1
HiC_scaffold_17	gmst	CDS	11402385	11402453	165.565589	+	2	ID=g8406.t2.CDS8;Parent=g8406.t2
HiC_scaffold_17	gmst	exon	11402385	11402453	165.565589	+	2	ID=g8406.t2.exon8;Parent=g8406.t2
HiC_scaffold_17	AUGUSTUS	intron	11402454	11402888	1.0	+	.	ID=g8406.t1.intron8;Parent=g8406.t1
HiC_scaffold_17	gmst	intron	11402454	11402888	165.565589	+	0	ID=g8406.t2.intron8;Parent=g8406.t2
HiC_scaffold_17	AUGUSTUS	exon	11402889	11402969	.	+	.	ID=g8406.t1.exon9;Parent=g8406.t1
HiC_scaffold_17	AUGUSTUS	CDS	11402889	11402969	1.0	+	2	ID=g8406.t1.CDS9;Parent=g8406.t1
HiC_scaffold_17	gmst	CDS	11402889	11402969	165.565589	+	2	ID=g8406.t2.CDS9;Parent=g8406.t2
HiC_scaffold_17	gmst	exon	11402889	11402969	165.565589	+	2	ID=g8406.t2.exon9;Parent=g8406.t2
HiC_scaffold_17	AUGUSTUS	intron	11402970	11403052	1.0	+	.	ID=g8406.t1.intron9;Parent=g8406.t1
HiC_scaffold_17	gmst	intron	11402970	11403052	165.565589	+	0	ID=g8406.t2.intron9;Parent=g8406.t2
HiC_scaffold_17	AUGUSTUS	exon	11403053	11403131	.	+	.	ID=g8406.t1.exon10;Parent=g8406.t1
HiC_scaffold_17	AUGUSTUS	CDS	11403053	11403131	1.0	+	2	ID=g8406.t1.CDS10;Parent=g8406.t1
HiC_scaffold_17	gmst	CDS	11403053	11403131	165.565589	+	2	ID=g8406.t2.CDS10;Parent=g8406.t2
HiC_scaffold_17	gmst	exon	11403053	11403131	165.565589	+	2	ID=g8406.t2.exon10;Parent=g8406.t2
HiC_scaffold_17	AUGUSTUS	intron	11403132	11403276	1.0	+	.	ID=g8406.t1.intron10;Parent=g8406.t1
HiC_scaffold_17	gmst	intron	11403132	11403276	165.565589	+	0	ID=g8406.t2.intron10;Parent=g8406.t2
HiC_scaffold_17	AUGUSTUS	exon	11403277	11403370	.	+	.	ID=g8406.t1.exon11;Parent=g8406.t1
HiC_scaffold_17	AUGUSTUS	CDS	11403277	11403370	1.0	+	1	ID=g8406.t1.CDS11;Parent=g8406.t1
HiC_scaffold_17	gmst	CDS	11403277	11403370	165.565589	+	1	ID=g8406.t2.CDS11;Parent=g8406.t2
HiC_scaffold_17	gmst	exon	11403277	11403370	165.565589	+	1	ID=g8406.t2.exon11;Parent=g8406.t2
HiC_scaffold_17	AUGUSTUS	intron	11403371	11404086	1.0	+	.	ID=g8406.t1.intron11;Parent=g8406.t1
HiC_scaffold_17	gmst	intron	11403371	11404086	165.565589	+	0	ID=g8406.t2.intron11;Parent=g8406.t2
HiC_scaffold_17	AUGUSTUS	exon	11404087	11404259	.	+	.	ID=g8406.t1.exon12;Parent=g8406.t1
HiC_scaffold_17	AUGUSTUS	CDS	11404087	11404259	1.0	+	0	ID=g8406.t1.CDS12;Parent=g8406.t1
HiC_scaffold_17	gmst	CDS	11404087	11404259	165.565589	+	0	ID=g8406.t2.CDS12;Parent=g8406.t2
HiC_scaffold_17	gmst	exon	11404087	11404259	165.565589	+	0	ID=g8406.t2.exon12;Parent=g8406.t2
HiC_scaffold_17	AUGUSTUS	intron	11404260	11405095	1.0	+	.	ID=g8406.t1.intron12;Parent=g8406.t1
HiC_scaffold_17	gmst	intron	11404260	11405095	165.565589	+	0	ID=g8406.t2.intron12;Parent=g8406.t2
HiC_scaffold_17	AUGUSTUS	exon	11405096	11405216	.	+	.	ID=g8406.t1.exon13;Parent=g8406.t1
HiC_scaffold_17	AUGUSTUS	CDS	11405096	11405216	1.0	+	1	ID=g8406.t1.CDS13;Parent=g8406.t1
HiC_scaffold_17	gmst	CDS	11405096	11405216	165.565589	+	1	ID=g8406.t2.CDS13;Parent=g8406.t2
HiC_scaffold_17	gmst	exon	11405096	11405216	165.565589	+	1	ID=g8406.t2.exon13;Parent=g8406.t2
HiC_scaffold_17	AUGUSTUS	intron	11405217	11407232	1.0	+	.	ID=g8406.t1.intron13;Parent=g8406.t1
HiC_scaffold_17	gmst	intron	11405217	11407232	165.565589	+	0	ID=g8406.t2.intron13;Parent=g8406.t2
HiC_scaffold_17	AUGUSTUS	exon	11407233	11407439	.	+	.	ID=g8406.t1.exon14;Parent=g8406.t1
HiC_scaffold_17	AUGUSTUS	CDS	11407233	11407439	1.0	+	0	ID=g8406.t1.CDS14;Parent=g8406.t1
HiC_scaffold_17	gmst	CDS	11407233	11407439	165.565589	+	0	ID=g8406.t2.CDS14;Parent=g8406.t2
HiC_scaffold_17	gmst	exon	11407233	11407439	165.565589	+	0	ID=g8406.t2.exon14;Parent=g8406.t2
HiC_scaffold_17	AUGUSTUS	intron	11407440	11407928	1.0	+	.	ID=g8406.t1.intron14;Parent=g8406.t1
HiC_scaffold_17	gmst	intron	11407440	11408403	165.565589	+	0	ID=g8406.t2.intron14;Parent=g8406.t2
HiC_scaffold_17	AUGUSTUS	exon	11407929	11408177	.	+	.	ID=g8406.t1.exon15;Parent=g8406.t1
HiC_scaffold_17	AUGUSTUS	CDS	11407929	11408177	1.0	+	0	ID=g8406.t1.CDS15;Parent=g8406.t1
HiC_scaffold_17	AUGUSTUS	stop_codon	11408175	11408177	.	+	0	ID=g8406.t1.stop1;Parent=g8406.t1
HiC_scaffold_17	gmst	CDS	11408404	11408484	165.565589	+	0	ID=g8406.t2.CDS15;Parent=g8406.t2
HiC_scaffold_17	gmst	exon	11408404	11408484	165.565589	+	0	ID=g8406.t2.exon15;Parent=g8406.t2
HiC_scaffold_17	gmst	stop_codon	11408482	11408484	165.565589	+	0	ID=g8406.t2.stop1;Parent=g8406.t2
HiC_scaffold_17	AUGUSTUS	start_codon	11409922	11409924	.	+	0	ID=g8407.t1.start1;Parent=g8407.t1
HiC_scaffold_17	AUGUSTUS	exon	11409922	11410120	.	+	.	ID=g8407.t1.exon1;Parent=g8407.t1
HiC_scaffold_17	AUGUSTUS	CDS	11409922	11410120	1.0	+	0	ID=g8407.t1.CDS1;Parent=g8407.t1
HiC_scaffold_17	AUGUSTUS	gene	11409922	11445672	.	+	.	ID=g8407
HiC_scaffold_17	AUGUSTUS	mRNA	11409922	11445672	1.0	+	.	ID=g8407.t1;Parent=g8407;em_target=9685.ENSFCAP00000011818;em_score=6623.3;em_evalue=0.0;em_tcov=.;em_OGs=KOG1388@1|root,KOG1388@2759|Eukaryota,38EMH@33154|Opisthokonta,3BDHS@33208|Metazoa,3CRM9@33213|Bilateria,489WW@7711|Chordata,4907V@7742|Vertebrata,3J9WT@40674|Mammalia,3EKK5@33554|Carnivora;em_COG_cat=T;em_desc=multiple;em_max_annot_lvl=33208|Metazoa;em_Preferred_name=MEGF8;em_PFAMs=CUB,EGF_3,EGF_CA,Kelch_1,Kelch_3,Kelch_4,Laminin_EGF,PSI;em_GOs=GO:0001501,GO:0001558,GO:0001568,GO:0001667,GO:0001702,GO:0001944,GO:0002009,GO:0002011,GO:0003002,GO:0003007,GO:0003143,GO:0005575,GO:0005622,GO:0005623,GO:0005634,GO:0006355,GO:0006357,GO:0006928,GO:0007154,GO:0007165,GO:0007166,GO:0007167,GO:0007178,GO:0007275,GO:0007368,GO:0007369,GO:0007389,GO:0007399,GO:0007413,GO:0007507,GO:0008037,GO:0008038,GO:0008150,GO:0008361,GO:0008589,GO:0009653,GO:0009719,GO:0009790,GO:0009792,GO:0009799,GO:0009855,GO:0009887,GO:0009888,GO:0009889,GO:0009966,GO:0009968,GO:0009987,GO:0010033,GO:0010468,GO:0010556,GO:0010646,GO:0010648,GO:0010720,GO:0010769,GO:0010770,GO:0010975,GO:0010976,GO:0016043,GO:0016477,GO:0019219,GO:0019222,GO:0022008,GO:0022603,GO:0022604,GO:0023051,GO:0023052,GO:0023057,GO:0030030,GO:0030154,GO:0030182,GO:0030307,GO:0030326,GO:0030509,GO:0030516,GO:0031175,GO:0031323,GO:0031326,GO:0031344,GO:0031346,GO:0032101,GO:0032103,GO:0032501,GO:0032502,GO:0032535,GO:0032879,GO:0035050,GO:0035107,GO:0035108,GO:0035113,GO:0035239,GO:0035295,GO:0040008,GO:0040011,GO:0040012,GO:0040017,GO:0042074,GO:0042221,GO:0043009,GO:0043226,GO:0043227,GO:0043229,GO:0043231,GO:0044424,GO:0044464,GO:0045595,GO:0045597,GO:0045664,GO:0045666,GO:0045773,GO:0045879,GO:0045927,GO:0048468,GO:0048513,GO:0048518,GO:0048519,GO:0048522,GO:0048523,GO:0048562,GO:0048565,GO:0048568,GO:0048583,GO:0048584,GO:0048585,GO:0048598,GO:0048638,GO:0048639,GO:0048666,GO:0048699,GO:0048704,GO:0048705,GO:0048706,GO:0048729,GO:0048731,GO:0048736,GO:0048841,GO:0048842,GO:0048856,GO:0048869,GO:0048870,GO:0050767,GO:0050769,GO:0050770,GO:0050772,GO:0050789,GO:0050793,GO:0050794,GO:0050896,GO:0050920,GO:0050921,GO:0051094,GO:0051128,GO:0051130,GO:0051171,GO:0051179,GO:0051239,GO:0051240,GO:0051252,GO:0051270,GO:0051272,GO:0051674,GO:0051716,GO:0051960,GO:0051962,GO:0055113,GO:0055123,GO:0060173,GO:0060255,GO:0060284,GO:0060348,GO:0060349,GO:0060429,GO:0060562,GO:0060971,GO:0060972,GO:0060976,GO:0061371,GO:0061387,GO:0061564,GO:0065007,GO:0065008,GO:0070848,GO:0070887,GO:0071310,GO:0071363,GO:0071495,GO:0071772,GO:0071773,GO:0071840,GO:0071907,GO:0072358,GO:0072359,GO:0080090,GO:0090066,GO:0090504,GO:0097094,GO:0097155,GO:0106030,GO:0120035,GO:0120036,GO:1902667,GO:1902669,GO:1903506,GO:1904888,GO:2000026,GO:2000112,GO:2001141
HiC_scaffold_17	AUGUSTUS	intron	11410121	11415281	1.0	+	.	ID=g8407.t1.intron1;Parent=g8407.t1
HiC_scaffold_17	AUGUSTUS	exon	11415282	11415445	.	+	.	ID=g8407.t1.exon2;Parent=g8407.t1
HiC_scaffold_17	AUGUSTUS	CDS	11415282	11415445	1.0	+	2	ID=g8407.t1.CDS2;Parent=g8407.t1
HiC_scaffold_17	AUGUSTUS	intron	11415446	11415711	1.0	+	.	ID=g8407.t1.intron2;Parent=g8407.t1
HiC_scaffold_17	AUGUSTUS	exon	11415712	11415918	.	+	.	ID=g8407.t1.exon3;Parent=g8407.t1
HiC_scaffold_17	AUGUSTUS	CDS	11415712	11415918	1.0	+	0	ID=g8407.t1.CDS3;Parent=g8407.t1
HiC_scaffold_17	AUGUSTUS	intron	11415919	11416916	1.0	+	.	ID=g8407.t1.intron3;Parent=g8407.t1
HiC_scaffold_17	AUGUSTUS	exon	11416917	11417097	.	+	.	ID=g8407.t1.exon4;Parent=g8407.t1
HiC_scaffold_17	AUGUSTUS	CDS	11416917	11417097	1.0	+	0	ID=g8407.t1.CDS4;Parent=g8407.t1
HiC_scaffold_17	AUGUSTUS	intron	11417098	11417178	1.0	+	.	ID=g8407.t1.intron4;Parent=g8407.t1
HiC_scaffold_17	AUGUSTUS	exon	11417179	11417267	.	+	.	ID=g8407.t1.exon5;Parent=g8407.t1
HiC_scaffold_17	AUGUSTUS	CDS	11417179	11417267	1.0	+	2	ID=g8407.t1.CDS5;Parent=g8407.t1
HiC_scaffold_17	AUGUSTUS	intron	11417268	11417839	1.0	+	.	ID=g8407.t1.intron5;Parent=g8407.t1
HiC_scaffold_17	AUGUSTUS	exon	11417840	11418255	.	+	.	ID=g8407.t1.exon6;Parent=g8407.t1
HiC_scaffold_17	AUGUSTUS	CDS	11417840	11418255	1.0	+	0	ID=g8407.t1.CDS6;Parent=g8407.t1
HiC_scaffold_17	AUGUSTUS	intron	11418256	11418695	1.0	+	.	ID=g8407.t1.intron6;Parent=g8407.t1
HiC_scaffold_17	AUGUSTUS	exon	11418696	11418841	.	+	.	ID=g8407.t1.exon7;Parent=g8407.t1
HiC_scaffold_17	AUGUSTUS	CDS	11418696	11418841	1.0	+	1	ID=g8407.t1.CDS7;Parent=g8407.t1
HiC_scaffold_17	AUGUSTUS	intron	11418842	11418974	1.0	+	.	ID=g8407.t1.intron7;Parent=g8407.t1
HiC_scaffold_17	AUGUSTUS	exon	11418975	11419097	.	+	.	ID=g8407.t1.exon8;Parent=g8407.t1
HiC_scaffold_17	AUGUSTUS	CDS	11418975	11419097	1.0	+	2	ID=g8407.t1.CDS8;Parent=g8407.t1
HiC_scaffold_17	AUGUSTUS	intron	11419098	11420776	1.0	+	.	ID=g8407.t1.intron8;Parent=g8407.t1
HiC_scaffold_17	AUGUSTUS	exon	11420777	11420931	.	+	.	ID=g8407.t1.exon9;Parent=g8407.t1
HiC_scaffold_17	AUGUSTUS	CDS	11420777	11420931	1.0	+	2	ID=g8407.t1.CDS9;Parent=g8407.t1
HiC_scaffold_17	AUGUSTUS	intron	11420932	11421186	1.0	+	.	ID=g8407.t1.intron9;Parent=g8407.t1
HiC_scaffold_17	AUGUSTUS	exon	11421187	11421306	.	+	.	ID=g8407.t1.exon10;Parent=g8407.t1
HiC_scaffold_17	AUGUSTUS	CDS	11421187	11421306	1.0	+	0	ID=g8407.t1.CDS10;Parent=g8407.t1
HiC_scaffold_17	AUGUSTUS	intron	11421307	11421668	1.0	+	.	ID=g8407.t1.intron10;Parent=g8407.t1
HiC_scaffold_17	AUGUSTUS	exon	11421669	11421813	.	+	.	ID=g8407.t1.exon11;Parent=g8407.t1
HiC_scaffold_17	AUGUSTUS	CDS	11421669	11421813	1.0	+	0	ID=g8407.t1.CDS11;Parent=g8407.t1
HiC_scaffold_17	AUGUSTUS	intron	11421814	11421894	1.0	+	.	ID=g8407.t1.intron11;Parent=g8407.t1
HiC_scaffold_17	AUGUSTUS	exon	11421895	11422058	.	+	.	ID=g8407.t1.exon12;Parent=g8407.t1
HiC_scaffold_17	AUGUSTUS	CDS	11421895	11422058	1.0	+	2	ID=g8407.t1.CDS12;Parent=g8407.t1
HiC_scaffold_17	AUGUSTUS	intron	11422059	11423766	1.0	+	.	ID=g8407.t1.intron12;Parent=g8407.t1
HiC_scaffold_17	AUGUSTUS	exon	11423767	11423967	.	+	.	ID=g8407.t1.exon13;Parent=g8407.t1
HiC_scaffold_17	AUGUSTUS	CDS	11423767	11423967	1.0	+	0	ID=g8407.t1.CDS13;Parent=g8407.t1
HiC_scaffold_17	AUGUSTUS	intron	11423968	11424362	1.0	+	.	ID=g8407.t1.intron13;Parent=g8407.t1
HiC_scaffold_17	AUGUSTUS	exon	11424363	11424563	.	+	.	ID=g8407.t1.exon14;Parent=g8407.t1
HiC_scaffold_17	AUGUSTUS	CDS	11424363	11424563	1.0	+	0	ID=g8407.t1.CDS14;Parent=g8407.t1
HiC_scaffold_17	AUGUSTUS	intron	11424564	11424985	1.0	+	.	ID=g8407.t1.intron14;Parent=g8407.t1
HiC_scaffold_17	AUGUSTUS	exon	11424986	11425222	.	+	.	ID=g8407.t1.exon15;Parent=g8407.t1
HiC_scaffold_17	AUGUSTUS	CDS	11424986	11425222	1.0	+	0	ID=g8407.t1.CDS15;Parent=g8407.t1
HiC_scaffold_17	AUGUSTUS	intron	11425223	11426109	1.0	+	.	ID=g8407.t1.intron15;Parent=g8407.t1
HiC_scaffold_17	AUGUSTUS	exon	11426110	11426228	.	+	.	ID=g8407.t1.exon16;Parent=g8407.t1
HiC_scaffold_17	AUGUSTUS	CDS	11426110	11426228	1.0	+	0	ID=g8407.t1.CDS16;Parent=g8407.t1
HiC_scaffold_17	AUGUSTUS	intron	11426229	11426317	1.0	+	.	ID=g8407.t1.intron16;Parent=g8407.t1
HiC_scaffold_17	AUGUSTUS	exon	11426318	11426449	.	+	.	ID=g8407.t1.exon17;Parent=g8407.t1
HiC_scaffold_17	AUGUSTUS	CDS	11426318	11426449	1.0	+	1	ID=g8407.t1.CDS17;Parent=g8407.t1
HiC_scaffold_17	AUGUSTUS	intron	11426450	11426552	1.0	+	.	ID=g8407.t1.intron17;Parent=g8407.t1
HiC_scaffold_17	AUGUSTUS	exon	11426553	11426666	.	+	.	ID=g8407.t1.exon18;Parent=g8407.t1
HiC_scaffold_17	AUGUSTUS	CDS	11426553	11426666	1.0	+	1	ID=g8407.t1.CDS18;Parent=g8407.t1
HiC_scaffold_17	AUGUSTUS	intron	11426667	11427081	1.0	+	.	ID=g8407.t1.intron18;Parent=g8407.t1
HiC_scaffold_17	AUGUSTUS	exon	11427082	11427330	.	+	.	ID=g8407.t1.exon19;Parent=g8407.t1
HiC_scaffold_17	AUGUSTUS	CDS	11427082	11427330	1.0	+	1	ID=g8407.t1.CDS19;Parent=g8407.t1
HiC_scaffold_17	AUGUSTUS	intron	11427331	11427832	1.0	+	.	ID=g8407.t1.intron19;Parent=g8407.t1
HiC_scaffold_17	AUGUSTUS	exon	11427833	11428032	.	+	.	ID=g8407.t1.exon20;Parent=g8407.t1
HiC_scaffold_17	AUGUSTUS	CDS	11427833	11428032	1.0	+	1	ID=g8407.t1.CDS20;Parent=g8407.t1
HiC_scaffold_17	AUGUSTUS	intron	11428033	11428367	1.0	+	.	ID=g8407.t1.intron20;Parent=g8407.t1
HiC_scaffold_17	AUGUSTUS	exon	11428368	11428578	.	+	.	ID=g8407.t1.exon21;Parent=g8407.t1
HiC_scaffold_17	AUGUSTUS	CDS	11428368	11428578	1.0	+	2	ID=g8407.t1.CDS21;Parent=g8407.t1
HiC_scaffold_17	AUGUSTUS	intron	11428579	11428679	1.0	+	.	ID=g8407.t1.intron21;Parent=g8407.t1
HiC_scaffold_17	AUGUSTUS	exon	11428680	11428929	.	+	.	ID=g8407.t1.exon22;Parent=g8407.t1
HiC_scaffold_17	AUGUSTUS	CDS	11428680	11428929	1.0	+	1	ID=g8407.t1.CDS22;Parent=g8407.t1
HiC_scaffold_17	AUGUSTUS	intron	11428930	11429449	1.0	+	.	ID=g8407.t1.intron22;Parent=g8407.t1
HiC_scaffold_17	AUGUSTUS	exon	11429450	11429582	.	+	.	ID=g8407.t1.exon23;Parent=g8407.t1
HiC_scaffold_17	AUGUSTUS	CDS	11429450	11429582	1.0	+	0	ID=g8407.t1.CDS23;Parent=g8407.t1
HiC_scaffold_17	AUGUSTUS	intron	11429583	11430998	1.0	+	.	ID=g8407.t1.intron23;Parent=g8407.t1
HiC_scaffold_17	AUGUSTUS	exon	11430999	11431246	.	+	.	ID=g8407.t1.exon24;Parent=g8407.t1
HiC_scaffold_17	AUGUSTUS	CDS	11430999	11431246	1.0	+	2	ID=g8407.t1.CDS24;Parent=g8407.t1
HiC_scaffold_17	AUGUSTUS	intron	11431247	11431324	1.0	+	.	ID=g8407.t1.intron24;Parent=g8407.t1
HiC_scaffold_17	AUGUSTUS	exon	11431325	11431435	.	+	.	ID=g8407.t1.exon25;Parent=g8407.t1
HiC_scaffold_17	AUGUSTUS	CDS	11431325	11431435	1.0	+	0	ID=g8407.t1.CDS25;Parent=g8407.t1
HiC_scaffold_17	AUGUSTUS	intron	11431436	11431573	1.0	+	.	ID=g8407.t1.intron25;Parent=g8407.t1
HiC_scaffold_17	AUGUSTUS	exon	11431574	11431692	.	+	.	ID=g8407.t1.exon26;Parent=g8407.t1
HiC_scaffold_17	AUGUSTUS	CDS	11431574	11431692	1.0	+	0	ID=g8407.t1.CDS26;Parent=g8407.t1
HiC_scaffold_17	AUGUSTUS	intron	11431693	11432271	1.0	+	.	ID=g8407.t1.intron26;Parent=g8407.t1
HiC_scaffold_17	AUGUSTUS	exon	11432272	11432479	.	+	.	ID=g8407.t1.exon27;Parent=g8407.t1
HiC_scaffold_17	AUGUSTUS	CDS	11432272	11432479	1.0	+	1	ID=g8407.t1.CDS27;Parent=g8407.t1
HiC_scaffold_17	AUGUSTUS	intron	11432480	11433075	1.0	+	.	ID=g8407.t1.intron27;Parent=g8407.t1
HiC_scaffold_17	AUGUSTUS	exon	11433076	11433256	.	+	.	ID=g8407.t1.exon28;Parent=g8407.t1
HiC_scaffold_17	AUGUSTUS	CDS	11433076	11433256	1.0	+	0	ID=g8407.t1.CDS28;Parent=g8407.t1
HiC_scaffold_17	AUGUSTUS	intron	11433257	11433752	1.0	+	.	ID=g8407.t1.intron28;Parent=g8407.t1
HiC_scaffold_17	AUGUSTUS	exon	11433753	11433916	.	+	.	ID=g8407.t1.exon29;Parent=g8407.t1
HiC_scaffold_17	AUGUSTUS	CDS	11433753	11433916	1.0	+	2	ID=g8407.t1.CDS29;Parent=g8407.t1
HiC_scaffold_17	AUGUSTUS	intron	11433917	11434664	1.0	+	.	ID=g8407.t1.intron29;Parent=g8407.t1
HiC_scaffold_17	AUGUSTUS	exon	11434665	11434809	.	+	.	ID=g8407.t1.exon30;Parent=g8407.t1
HiC_scaffold_17	AUGUSTUS	CDS	11434665	11434809	1.0	+	0	ID=g8407.t1.CDS30;Parent=g8407.t1
HiC_scaffold_17	AUGUSTUS	intron	11434810	11436185	1.0	+	.	ID=g8407.t1.intron30;Parent=g8407.t1
HiC_scaffold_17	AUGUSTUS	exon	11436186	11436417	.	+	.	ID=g8407.t1.exon31;Parent=g8407.t1
HiC_scaffold_17	AUGUSTUS	CDS	11436186	11436417	1.0	+	2	ID=g8407.t1.CDS31;Parent=g8407.t1
HiC_scaffold_17	AUGUSTUS	intron	11436418	11437586	1.0	+	.	ID=g8407.t1.intron31;Parent=g8407.t1
HiC_scaffold_17	AUGUSTUS	exon	11437587	11437710	.	+	.	ID=g8407.t1.exon32;Parent=g8407.t1
HiC_scaffold_17	AUGUSTUS	CDS	11437587	11437710	1.0	+	1	ID=g8407.t1.CDS32;Parent=g8407.t1
HiC_scaffold_17	AUGUSTUS	intron	11437711	11437821	1.0	+	.	ID=g8407.t1.intron32;Parent=g8407.t1
HiC_scaffold_17	AUGUSTUS	exon	11437822	11438035	.	+	.	ID=g8407.t1.exon33;Parent=g8407.t1
HiC_scaffold_17	AUGUSTUS	CDS	11437822	11438035	1.0	+	0	ID=g8407.t1.CDS33;Parent=g8407.t1
HiC_scaffold_17	AUGUSTUS	intron	11438036	11438163	1.0	+	.	ID=g8407.t1.intron33;Parent=g8407.t1
HiC_scaffold_17	AUGUSTUS	exon	11438164	11438378	.	+	.	ID=g8407.t1.exon34;Parent=g8407.t1
HiC_scaffold_17	AUGUSTUS	CDS	11438164	11438378	1.0	+	2	ID=g8407.t1.CDS34;Parent=g8407.t1
HiC_scaffold_17	AUGUSTUS	intron	11438379	11440923	1.0	+	.	ID=g8407.t1.intron34;Parent=g8407.t1
HiC_scaffold_17	AUGUSTUS	exon	11440924	11441131	.	+	.	ID=g8407.t1.exon35;Parent=g8407.t1
HiC_scaffold_17	AUGUSTUS	CDS	11440924	11441131	1.0	+	0	ID=g8407.t1.CDS35;Parent=g8407.t1
HiC_scaffold_17	AUGUSTUS	intron	11441132	11441316	1.0	+	.	ID=g8407.t1.intron35;Parent=g8407.t1
HiC_scaffold_17	AUGUSTUS	exon	11441317	11441476	.	+	.	ID=g8407.t1.exon36;Parent=g8407.t1
HiC_scaffold_17	AUGUSTUS	CDS	11441317	11441476	1.0	+	2	ID=g8407.t1.CDS36;Parent=g8407.t1
HiC_scaffold_17	AUGUSTUS	intron	11441477	11441776	1.0	+	.	ID=g8407.t1.intron36;Parent=g8407.t1
HiC_scaffold_17	AUGUSTUS	exon	11441777	11441969	.	+	.	ID=g8407.t1.exon37;Parent=g8407.t1
HiC_scaffold_17	AUGUSTUS	CDS	11441777	11441969	1.0	+	1	ID=g8407.t1.CDS37;Parent=g8407.t1
HiC_scaffold_17	AUGUSTUS	intron	11441970	11442457	1.0	+	.	ID=g8407.t1.intron37;Parent=g8407.t1
HiC_scaffold_17	AUGUSTUS	exon	11442458	11442628	.	+	.	ID=g8407.t1.exon38;Parent=g8407.t1
HiC_scaffold_17	AUGUSTUS	CDS	11442458	11442628	1.0	+	0	ID=g8407.t1.CDS38;Parent=g8407.t1
HiC_scaffold_17	AUGUSTUS	intron	11442629	11442720	1.0	+	.	ID=g8407.t1.intron38;Parent=g8407.t1
HiC_scaffold_17	AUGUSTUS	exon	11442721	11442851	.	+	.	ID=g8407.t1.exon39;Parent=g8407.t1
HiC_scaffold_17	AUGUSTUS	CDS	11442721	11442851	1.0	+	0	ID=g8407.t1.CDS39;Parent=g8407.t1
HiC_scaffold_17	AUGUSTUS	intron	11442852	11443373	1.0	+	.	ID=g8407.t1.intron39;Parent=g8407.t1
HiC_scaffold_17	AUGUSTUS	exon	11443374	11443506	.	+	.	ID=g8407.t1.exon40;Parent=g8407.t1
HiC_scaffold_17	AUGUSTUS	CDS	11443374	11443506	1.0	+	1	ID=g8407.t1.CDS40;Parent=g8407.t1
HiC_scaffold_17	AUGUSTUS	intron	11443507	11444403	1.0	+	.	ID=g8407.t1.intron40;Parent=g8407.t1
HiC_scaffold_17	AUGUSTUS	exon	11444404	11445672	.	+	.	ID=g8407.t1.exon41;Parent=g8407.t1
HiC_scaffold_17	AUGUSTUS	CDS	11444404	11445672	1.0	+	0	ID=g8407.t1.CDS41;Parent=g8407.t1
HiC_scaffold_17	AUGUSTUS	stop_codon	11445670	11445672	.	+	0	ID=g8407.t1.stop1;Parent=g8407.t1
HiC_scaffold_17	AUGUSTUS	stop_codon	11451343	11451345	.	-	0	ID=g8408.t1.stop1;Parent=g8408.t1
HiC_scaffold_17	AUGUSTUS	exon	11451343	11451432	.	-	.	ID=g8408.t1.exon1;Parent=g8408.t1
HiC_scaffold_17	AUGUSTUS	CDS	11451343	11451432	1.0	-	0	ID=g8408.t1.CDS1;Parent=g8408.t1
HiC_scaffold_17	AUGUSTUS	gene	11451343	11452628	.	-	.	ID=g8408
HiC_scaffold_17	AUGUSTUS	mRNA	11451343	11452628	1.0	-	.	ID=g8408.t1;Parent=g8408;em_target=9713.XP_006751287.1;em_score=295.2;em_evalue=1.8e-91;em_tcov=.;em_OGs=2E1A8@1|root,2S8N3@2759|Eukaryota,3A6CV@33154|Opisthokonta,3BT5V@33208|Metazoa,3D6XI@33213|Bilateria,48E1B@7711|Chordata,49B58@7742|Vertebrata,3JGHE@40674|Mammalia,3EVPV@33554|Carnivora;em_COG_cat=S;em_desc=Cornifelin;em_max_annot_lvl=33208|Metazoa;em_PFAMs=PLAC8;em_Preferred_name=CNFN;em_GOs=GO:0001533,GO:0005575,GO:0005622,GO:0005623,GO:0005737,GO:0005886,GO:0016020,GO:0044424,GO:0044464,GO:0071944
HiC_scaffold_17	AUGUSTUS	intron	11451433	11451518	1.0	-	.	ID=g8408.t1.intron1;Parent=g8408.t1
HiC_scaffold_17	AUGUSTUS	exon	11451519	11451655	.	-	.	ID=g8408.t1.exon2;Parent=g8408.t1
HiC_scaffold_17	AUGUSTUS	CDS	11451519	11451655	1.0	-	2	ID=g8408.t1.CDS2;Parent=g8408.t1
HiC_scaffold_17	AUGUSTUS	intron	11451656	11452029	1.0	-	.	ID=g8408.t1.intron2;Parent=g8408.t1
HiC_scaffold_17	AUGUSTUS	exon	11452030	11452140	.	-	.	ID=g8408.t1.exon3;Parent=g8408.t1
HiC_scaffold_17	AUGUSTUS	CDS	11452030	11452140	1.0	-	2	ID=g8408.t1.CDS3;Parent=g8408.t1
HiC_scaffold_17	AUGUSTUS	intron	11452141	11452591	1.0	-	.	ID=g8408.t1.intron3;Parent=g8408.t1
HiC_scaffold_17	AUGUSTUS	exon	11452592	11452628	.	-	.	ID=g8408.t1.exon4;Parent=g8408.t1
HiC_scaffold_17	AUGUSTUS	CDS	11452592	11452628	1.0	-	0	ID=g8408.t1.CDS4;Parent=g8408.t1
HiC_scaffold_17	AUGUSTUS	start_codon	11452626	11452628	.	-	0	ID=g8408.t1.start1;Parent=g8408.t1
HiC_scaffold_17	AUGUSTUS	stop_codon	11463047	11463049	.	-	0	ID=g8409.t1.stop1;Parent=g8409.t1
HiC_scaffold_17	AUGUSTUS	stop_codon	11463047	11463049	.	-	0	ID=g8409.t2.stop1;Parent=g8409.t2
HiC_scaffold_17	AUGUSTUS	exon	11463047	11463259	.	-	.	ID=g8409.t1.exon1;Parent=g8409.t1
HiC_scaffold_17	AUGUSTUS	exon	11463047	11463259	.	-	.	ID=g8409.t2.exon1;Parent=g8409.t2
HiC_scaffold_17	AUGUSTUS	CDS	11463047	11463259	1.0	-	0	ID=g8409.t1.CDS1;Parent=g8409.t1
HiC_scaffold_17	AUGUSTUS	CDS	11463047	11463259	1.0	-	0	ID=g8409.t2.CDS1;Parent=g8409.t2
HiC_scaffold_17	AUGUSTUS	gene	11463047	11477894	.	-	.	ID=g8409
HiC_scaffold_17	AUGUSTUS	mRNA	11463047	11477894	.	-	.	ID=g8409.t2;Parent=g8409;em_target=9668.ENSMPUP00000008183;em_score=1712.9;em_evalue=0.0;em_tcov=.;em_OGs=COG0657@1|root,KOG4388@2759|Eukaryota,38DHI@33154|Opisthokonta,3BEW5@33208|Metazoa,3CU07@33213|Bilateria,487S0@7711|Chordata,49443@7742|Vertebrata,3JEYS@40674|Mammalia,3ESNZ@33554|Carnivora;em_COG_cat=I;em_desc=Lipase E, hormone sensitive type;em_max_annot_lvl=33208|Metazoa;em_Preferred_name=LIPE;em_EC=3.1.1.79;em_KEGG_ko=ko:K07188;em_KEGG_Pathway=ko04024,ko04152,ko04371,ko04714,ko04910,ko04923,ko04925,map04024,map04152,map04371,map04714,map04910,map04923,map04925;em_BRITE=ko00000,ko00001,ko01000;em_PFAMs=Abhydrolase_3,HSL_N;em_GOs=GO:0000003,GO:0001676,GO:0003674,GO:0003676,GO:0003723,GO:0003824,GO:0004806,GO:0005488,GO:0005515,GO:0005575,GO:0005576,GO:0005615,GO:0005622,GO:0005623,GO:0005634,GO:0005737,GO:0005739,GO:0005811,GO:0005829,GO:0005886,GO:0005901,GO:0006082,GO:0006139,GO:0006351,GO:0006352,GO:0006353,GO:0006360,GO:0006361,GO:0006363,GO:0006464,GO:0006468,GO:0006629,GO:0006631,GO:0006638,GO:0006639,GO:0006641,GO:0006642,GO:0006725,GO:0006793,GO:0006796,GO:0006807,GO:0007565,GO:0008150,GO:0008152,GO:0009056,GO:0009058,GO:0009059,GO:0009062,GO:0009987,GO:0010467,GO:0016020,GO:0016042,GO:0016054,GO:0016070,GO:0016298,GO:0016310,GO:0016787,GO:0016788,GO:0017171,GO:0018130,GO:0019433,GO:0019438,GO:0019538,GO:0019752,GO:0019843,GO:0019899,GO:0019900,GO:0019901,GO:0022414,GO:0032501,GO:0032774,GO:0032787,GO:0034641,GO:0034645,GO:0034654,GO:0036211,GO:0042134,GO:0042221,GO:0042493,GO:0042758,GO:0043170,GO:0043226,GO:0043227,GO:0043228,GO:0043229,GO:0043231,GO:0043232,GO:0043412,GO:0043436,GO:0044237,GO:0044238,GO:0044242,GO:0044248,GO:0044249,GO:0044255,GO:0044260,GO:0044267,GO:0044271,GO:0044281,GO:0044282,GO:0044421,GO:0044424,GO:0044425,GO:0044444,GO:0044459,GO:0044464,GO:0044703,GO:0044706,GO:0044853,GO:0045121,GO:0046339,GO:0046340,GO:0046395,GO:0046461,GO:0046464,GO:0046483,GO:0046486,GO:0046503,GO:0047372,GO:0050896,GO:0051704,GO:0052689,GO:0071704,GO:0071944,GO:0072329,GO:0090304,GO:0097159,GO:0097659,GO:0098589,GO:0098590,GO:0098805,GO:0098857,GO:1901360,GO:1901362,GO:1901363,GO:1901564,GO:1901575,GO:1901576
HiC_scaffold_17	AUGUSTUS	mRNA	11463047	11477894	1.0	-	.	ID=g8409.t1;Parent=g8409;em_target=9668.ENSMPUP00000008183;em_score=1757.0;em_evalue=0.0;em_tcov=.;em_OGs=COG0657@1|root,KOG4388@2759|Eukaryota,38DHI@33154|Opisthokonta,3BEW5@33208|Metazoa,3CU07@33213|Bilateria,487S0@7711|Chordata,49443@7742|Vertebrata,3JEYS@40674|Mammalia,3ESNZ@33554|Carnivora;em_COG_cat=I;em_desc=Lipase E, hormone sensitive type;em_max_annot_lvl=33208|Metazoa;em_Preferred_name=LIPE;em_EC=3.1.1.79;em_KEGG_ko=ko:K07188;em_KEGG_Pathway=ko04024,ko04152,ko04371,ko04714,ko04910,ko04923,ko04925,map04024,map04152,map04371,map04714,map04910,map04923,map04925;em_BRITE=ko00000,ko00001,ko01000;em_PFAMs=Abhydrolase_3,HSL_N;em_GOs=GO:0000003,GO:0001676,GO:0003674,GO:0003676,GO:0003723,GO:0003824,GO:0004806,GO:0005488,GO:0005515,GO:0005575,GO:0005576,GO:0005615,GO:0005622,GO:0005623,GO:0005634,GO:0005737,GO:0005739,GO:0005811,GO:0005829,GO:0005886,GO:0005901,GO:0006082,GO:0006139,GO:0006351,GO:0006352,GO:0006353,GO:0006360,GO:0006361,GO:0006363,GO:0006464,GO:0006468,GO:0006629,GO:0006631,GO:0006638,GO:0006639,GO:0006641,GO:0006642,GO:0006725,GO:0006793,GO:0006796,GO:0006807,GO:0007565,GO:0008150,GO:0008152,GO:0009056,GO:0009058,GO:0009059,GO:0009062,GO:0009987,GO:0010467,GO:0016020,GO:0016042,GO:0016054,GO:0016070,GO:0016298,GO:0016310,GO:0016787,GO:0016788,GO:0017171,GO:0018130,GO:0019433,GO:0019438,GO:0019538,GO:0019752,GO:0019843,GO:0019899,GO:0019900,GO:0019901,GO:0022414,GO:0032501,GO:0032774,GO:0032787,GO:0034641,GO:0034645,GO:0034654,GO:0036211,GO:0042134,GO:0042221,GO:0042493,GO:0042758,GO:0043170,GO:0043226,GO:0043227,GO:0043228,GO:0043229,GO:0043231,GO:0043232,GO:0043412,GO:0043436,GO:0044237,GO:0044238,GO:0044242,GO:0044248,GO:0044249,GO:0044255,GO:0044260,GO:0044267,GO:0044271,GO:0044281,GO:0044282,GO:0044421,GO:0044424,GO:0044425,GO:0044444,GO:0044459,GO:0044464,GO:0044703,GO:0044706,GO:0044853,GO:0045121,GO:0046339,GO:0046340,GO:0046395,GO:0046461,GO:0046464,GO:0046483,GO:0046486,GO:0046503,GO:0047372,GO:0050896,GO:0051704,GO:0052689,GO:0071704,GO:0071944,GO:0072329,GO:0090304,GO:0097159,GO:0097659,GO:0098589,GO:0098590,GO:0098805,GO:0098857,GO:1901360,GO:1901362,GO:1901363,GO:1901564,GO:1901575,GO:1901576
HiC_scaffold_17	AUGUSTUS	intron	11463260	11463533	1.0	-	.	ID=g8409.t1.intron1;Parent=g8409.t1
HiC_scaffold_17	AUGUSTUS	intron	11463260	11463533	1.0	-	.	ID=g8409.t2.intron1;Parent=g8409.t2
HiC_scaffold_17	AUGUSTUS	exon	11463534	11463952	.	-	.	ID=g8409.t1.exon2;Parent=g8409.t1
HiC_scaffold_17	AUGUSTUS	exon	11463534	11463952	.	-	.	ID=g8409.t2.exon2;Parent=g8409.t2
HiC_scaffold_17	AUGUSTUS	CDS	11463534	11463952	1.0	-	2	ID=g8409.t1.CDS2;Parent=g8409.t1
HiC_scaffold_17	AUGUSTUS	CDS	11463534	11463952	1.0	-	2	ID=g8409.t2.CDS2;Parent=g8409.t2
HiC_scaffold_17	AUGUSTUS	intron	11463953	11466108	1.0	-	.	ID=g8409.t1.intron2;Parent=g8409.t1
HiC_scaffold_17	AUGUSTUS	intron	11463953	11466108	1.0	-	.	ID=g8409.t2.intron2;Parent=g8409.t2
HiC_scaffold_17	AUGUSTUS	exon	11466109	11466285	.	-	.	ID=g8409.t1.exon3;Parent=g8409.t1
HiC_scaffold_17	AUGUSTUS	exon	11466109	11466285	.	-	.	ID=g8409.t2.exon3;Parent=g8409.t2
HiC_scaffold_17	AUGUSTUS	CDS	11466109	11466285	1.0	-	2	ID=g8409.t1.CDS3;Parent=g8409.t1
HiC_scaffold_17	AUGUSTUS	CDS	11466109	11466285	1.0	-	2	ID=g8409.t2.CDS3;Parent=g8409.t2
HiC_scaffold_17	AUGUSTUS	intron	11466286	11466506	1.0	-	.	ID=g8409.t1.intron3;Parent=g8409.t1
HiC_scaffold_17	AUGUSTUS	intron	11466286	11466506	1.0	-	.	ID=g8409.t2.intron3;Parent=g8409.t2
HiC_scaffold_17	AUGUSTUS	exon	11466507	11466734	.	-	.	ID=g8409.t1.exon4;Parent=g8409.t1
HiC_scaffold_17	AUGUSTUS	exon	11466507	11466734	.	-	.	ID=g8409.t2.exon4;Parent=g8409.t2
HiC_scaffold_17	AUGUSTUS	CDS	11466507	11466734	1.0	-	2	ID=g8409.t1.CDS4;Parent=g8409.t1
HiC_scaffold_17	AUGUSTUS	CDS	11466507	11466734	1.0	-	2	ID=g8409.t2.CDS4;Parent=g8409.t2
HiC_scaffold_17	AUGUSTUS	intron	11466735	11467429	1.0	-	.	ID=g8409.t1.intron4;Parent=g8409.t1
HiC_scaffold_17	AUGUSTUS	intron	11466735	11467429	1.0	-	.	ID=g8409.t2.intron4;Parent=g8409.t2
HiC_scaffold_17	AUGUSTUS	exon	11467430	11467724	.	-	.	ID=g8409.t1.exon5;Parent=g8409.t1
HiC_scaffold_17	AUGUSTUS	exon	11467430	11467724	.	-	.	ID=g8409.t2.exon5;Parent=g8409.t2
HiC_scaffold_17	AUGUSTUS	CDS	11467430	11467724	1.0	-	0	ID=g8409.t1.CDS5;Parent=g8409.t1
HiC_scaffold_17	AUGUSTUS	CDS	11467430	11467724	1.0	-	0	ID=g8409.t2.CDS5;Parent=g8409.t2
HiC_scaffold_17	AUGUSTUS	intron	11467725	11467924	1.0	-	.	ID=g8409.t1.intron5;Parent=g8409.t1
HiC_scaffold_17	AUGUSTUS	intron	11467725	11467924	1.0	-	.	ID=g8409.t2.intron5;Parent=g8409.t2
HiC_scaffold_17	AUGUSTUS	exon	11467925	11468110	.	-	.	ID=g8409.t1.exon6;Parent=g8409.t1
HiC_scaffold_17	AUGUSTUS	exon	11467925	11468110	.	-	.	ID=g8409.t2.exon6;Parent=g8409.t2
HiC_scaffold_17	AUGUSTUS	CDS	11467925	11468110	1.0	-	0	ID=g8409.t1.CDS6;Parent=g8409.t1
HiC_scaffold_17	AUGUSTUS	CDS	11467925	11468110	1.0	-	0	ID=g8409.t2.CDS6;Parent=g8409.t2
HiC_scaffold_17	AUGUSTUS	intron	11468111	11468319	1.0	-	.	ID=g8409.t1.intron6;Parent=g8409.t1
HiC_scaffold_17	AUGUSTUS	intron	11468111	11468319	1.0	-	.	ID=g8409.t2.intron6;Parent=g8409.t2
HiC_scaffold_17	AUGUSTUS	exon	11468320	11468465	.	-	.	ID=g8409.t1.exon7;Parent=g8409.t1
HiC_scaffold_17	AUGUSTUS	exon	11468320	11468465	.	-	.	ID=g8409.t2.exon7;Parent=g8409.t2
HiC_scaffold_17	AUGUSTUS	CDS	11468320	11468465	1.0	-	2	ID=g8409.t1.CDS7;Parent=g8409.t1
HiC_scaffold_17	AUGUSTUS	CDS	11468320	11468465	1.0	-	2	ID=g8409.t2.CDS7;Parent=g8409.t2
HiC_scaffold_17	AUGUSTUS	intron	11468466	11468570	1.0	-	.	ID=g8409.t1.intron7;Parent=g8409.t1
HiC_scaffold_17	AUGUSTUS	intron	11468466	11468570	1.0	-	.	ID=g8409.t2.intron7;Parent=g8409.t2
HiC_scaffold_17	AUGUSTUS	exon	11468571	11468661	.	-	.	ID=g8409.t1.exon8;Parent=g8409.t1
HiC_scaffold_17	AUGUSTUS	exon	11468571	11468661	.	-	.	ID=g8409.t2.exon8;Parent=g8409.t2
HiC_scaffold_17	AUGUSTUS	CDS	11468571	11468661	1.0	-	0	ID=g8409.t1.CDS8;Parent=g8409.t1
HiC_scaffold_17	AUGUSTUS	CDS	11468571	11468661	1.0	-	0	ID=g8409.t2.CDS8;Parent=g8409.t2
HiC_scaffold_17	AUGUSTUS	intron	11468662	11470718	1.0	-	.	ID=g8409.t1.intron8;Parent=g8409.t1
HiC_scaffold_17	AUGUSTUS	intron	11468662	11470718	1.0	-	.	ID=g8409.t2.intron8;Parent=g8409.t2
HiC_scaffold_17	AUGUSTUS	exon	11470719	11471254	.	-	.	ID=g8409.t1.exon9;Parent=g8409.t1
HiC_scaffold_17	AUGUSTUS	exon	11470719	11471254	.	-	.	ID=g8409.t2.exon9;Parent=g8409.t2
HiC_scaffold_17	AUGUSTUS	CDS	11470719	11471254	1.0	-	2	ID=g8409.t1.CDS9;Parent=g8409.t1
HiC_scaffold_17	AUGUSTUS	CDS	11470719	11471254	1.0	-	2	ID=g8409.t2.CDS9;Parent=g8409.t2
HiC_scaffold_17	AUGUSTUS	intron	11471255	11472472	1.0	-	.	ID=g8409.t2.intron9;Parent=g8409.t2
HiC_scaffold_17	AUGUSTUS	intron	11471255	11477776	1.0	-	.	ID=g8409.t1.intron9;Parent=g8409.t1
HiC_scaffold_17	AUGUSTUS	exon	11472473	11472553	.	-	.	ID=g8409.t2.exon10;Parent=g8409.t2
HiC_scaffold_17	AUGUSTUS	CDS	11472473	11472553	1.0	-	2	ID=g8409.t2.CDS10;Parent=g8409.t2
HiC_scaffold_17	AUGUSTUS	intron	11472554	11477776	1.0	-	.	ID=g8409.t2.intron10;Parent=g8409.t2
HiC_scaffold_17	AUGUSTUS	exon	11477777	11477894	.	-	.	ID=g8409.t1.exon10;Parent=g8409.t1
HiC_scaffold_17	AUGUSTUS	exon	11477777	11477894	.	-	.	ID=g8409.t2.exon11;Parent=g8409.t2
HiC_scaffold_17	AUGUSTUS	CDS	11477777	11477894	1.0	-	0	ID=g8409.t1.CDS10;Parent=g8409.t1
HiC_scaffold_17	AUGUSTUS	CDS	11477777	11477894	1.0	-	0	ID=g8409.t2.CDS11;Parent=g8409.t2
HiC_scaffold_17	AUGUSTUS	start_codon	11477892	11477894	.	-	0	ID=g8409.t1.start1;Parent=g8409.t1
HiC_scaffold_17	AUGUSTUS	start_codon	11477892	11477894	.	-	0	ID=g8409.t2.start1;Parent=g8409.t2
HiC_scaffold_17	AUGUSTUS	stop_codon	11482490	11482492	.	-	0	ID=g8410.t1.stop1;Parent=g8410.t1
HiC_scaffold_17	AUGUSTUS	exon	11482490	11482587	.	-	.	ID=g8410.t1.exon1;Parent=g8410.t1
HiC_scaffold_17	AUGUSTUS	CDS	11482490	11482587	1.0	-	2	ID=g8410.t1.CDS1;Parent=g8410.t1
HiC_scaffold_17	AUGUSTUS	gene	11482490	11493371	.	-	.	ID=g8410
HiC_scaffold_17	AUGUSTUS	mRNA	11482490	11493371	0.43	-	.	ID=g8410.t1;Parent=g8410;em_target=29073.XP_008707907.1;em_score=225.3;em_evalue=4.2e-70;em_tcov=.;em_OGs=2FC3Y@1|root,2TDC2@2759|Eukaryota,3A312@33154|Opisthokonta,3BQVW@33208|Metazoa,3D7ZI@33213|Bilateria,48EIT@7711|Chordata,49BKE@7742|Vertebrata,3JH7V@40674|Mammalia,3EVPN@33554|Carnivora;em_COG_cat=T;em_desc=Chemokine (C-X-C motif) ligand 17;em_max_annot_lvl=33208|Metazoa;em_Preferred_name=CXCL17;em_PFAMs=CXCL17;em_GOs=GO:0000187,GO:0001664,GO:0001817,GO:0001819,GO:0001932,GO:0001934,GO:0002376,GO:0002682,GO:0002684,GO:0002685,GO:0002687,GO:0002688,GO:0002690,GO:0003674,GO:0005102,GO:0005125,GO:0005126,GO:0005488,GO:0005515,GO:0005575,GO:0005576,GO:0005615,GO:0006873,GO:0006874,GO:0006875,GO:0006928,GO:0006935,GO:0007154,GO:0007165,GO:0007166,GO:0007204,GO:0008009,GO:0008150,GO:0009605,GO:0009893,GO:0009966,GO:0009967,GO:0009987,GO:0010033,GO:0010469,GO:0010562,GO:0010574,GO:0010575,GO:0010604,GO:0010646,GO:0010647,GO:0010758,GO:0010759,GO:0016477,GO:0019220,GO:0019221,GO:0019222,GO:0019725,GO:0023051,GO:0023052,GO:0023056,GO:0030003,GO:0030334,GO:0030335,GO:0030545,GO:0030546,GO:0030595,GO:0031323,GO:0031325,GO:0031347,GO:0031348,GO:0031399,GO:0031401,GO:0032101,GO:0032102,GO:0032103,GO:0032147,GO:0032268,GO:0032270,GO:0032879,GO:0033674,GO:0034097,GO:0040011,GO:0040012,GO:0040017,GO:0042221,GO:0042325,GO:0042327,GO:0042330,GO:0042379,GO:0042592,GO:0043085,GO:0043405,GO:0043406,GO:0043408,GO:0043410,GO:0043549,GO:0044093,GO:0044421,GO:0045859,GO:0045860,GO:0045937,GO:0048018,GO:0048246,GO:0048518,GO:0048519,GO:0048522,GO:0048583,GO:0048584,GO:0048585,GO:0048870,GO:0048878,GO:0050727,GO:0050728,GO:0050789,GO:0050790,GO:0050794,GO:0050801,GO:0050896,GO:0050900,GO:0050920,GO:0050921,GO:0051171,GO:0051173,GO:0051174,GO:0051179,GO:0051239,GO:0051240,GO:0051246,GO:0051247,GO:0051270,GO:0051272,GO:0051338,GO:0051347,GO:0051480,GO:0051674,GO:0051716,GO:0055065,GO:0055074,GO:0055080,GO:0055082,GO:0060255,GO:0060326,GO:0065007,GO:0065008,GO:0065009,GO:0070098,GO:0070887,GO:0071310,GO:0071345,GO:0071622,GO:0071675,GO:0071677,GO:0071900,GO:0071902,GO:0072503,GO:0072507,GO:0080090,GO:0080134,GO:0090025,GO:0090026,GO:0097529,GO:0098771,GO:0098772,GO:1902531,GO:1902533,GO:1905517,GO:1905521,GO:1905523,GO:2000145,GO:2000147,GO:2000273
HiC_scaffold_17	AUGUSTUS	intron	11482588	11483500	1.0	-	.	ID=g8410.t1.intron1;Parent=g8410.t1
HiC_scaffold_17	AUGUSTUS	exon	11483501	11483602	.	-	.	ID=g8410.t1.exon2;Parent=g8410.t1
HiC_scaffold_17	AUGUSTUS	CDS	11483501	11483602	1.0	-	2	ID=g8410.t1.CDS2;Parent=g8410.t1
HiC_scaffold_17	AUGUSTUS	intron	11483603	11484254	1.0	-	.	ID=g8410.t1.intron2;Parent=g8410.t1
HiC_scaffold_17	AUGUSTUS	exon	11484255	11484335	.	-	.	ID=g8410.t1.exon3;Parent=g8410.t1
HiC_scaffold_17	AUGUSTUS	CDS	11484255	11484335	1.0	-	2	ID=g8410.t1.CDS3;Parent=g8410.t1
HiC_scaffold_17	AUGUSTUS	intron	11484336	11493292	1.0	-	.	ID=g8410.t1.intron3;Parent=g8410.t1
HiC_scaffold_17	AUGUSTUS	exon	11493293	11493371	.	-	.	ID=g8410.t1.exon4;Parent=g8410.t1
HiC_scaffold_17	AUGUSTUS	CDS	11493293	11493371	0.43	-	0	ID=g8410.t1.CDS4;Parent=g8410.t1
HiC_scaffold_17	AUGUSTUS	start_codon	11493369	11493371	.	-	0	ID=g8410.t1.start1;Parent=g8410.t1
HiC_scaffold_17	AUGUSTUS	stop_codon	11540978	11540980	.	-	0	ID=g8411.t1.stop1;Parent=g8411.t1
HiC_scaffold_17	AUGUSTUS	exon	11540978	11541097	.	-	.	ID=g8411.t1.exon1;Parent=g8411.t1
HiC_scaffold_17	AUGUSTUS	CDS	11540978	11541097	1.0	-	0	ID=g8411.t1.CDS1;Parent=g8411.t1
HiC_scaffold_17	AUGUSTUS	gene	11540978	11555196	.	-	.	ID=g8411
HiC_scaffold_17	AUGUSTUS	mRNA	11540978	11555196	1.0	-	.	ID=g8411.t1;Parent=g8411;em_target=185453.XP_006871570.1;em_score=1034.7;em_evalue=0.0;em_tcov=.;em_OGs=29WEF@1|root,2RXPD@2759|Eukaryota,39R3S@33154|Opisthokonta,3BI39@33208|Metazoa,3D3EB@33213|Bilateria,48AY4@7711|Chordata,493CQ@7742|Vertebrata,3JPK9@40674|Mammalia;em_COG_cat=T;em_desc=heterophilic cell-cell adhesion via plasma membrane cell adhesion molecules;em_max_annot_lvl=33208|Metazoa;em_Preferred_name=CEACAM1;em_KEGG_ko=ko:K06499,ko:K06500;em_BRITE=ko00000,ko00537,ko04090,ko04147,ko04516;em_PFAMs=Ig_2,Ig_3,V-set,ig;em_GOs=GO:0000003,GO:0000323,GO:0001525,GO:0001558,GO:0001568,GO:0001618,GO:0001775,GO:0001817,GO:0001818,GO:0001910,GO:0001911,GO:0001914,GO:0001915,GO:0001932,GO:0001933,GO:0001934,GO:0001944,GO:0001952,GO:0001954,GO:0002009,GO:0002011,GO:0002252,GO:0002263,GO:0002274,GO:0002275,GO:0002283,GO:0002366,GO:0002376,GO:0002443,GO:0002444,GO:0002446,GO:0002520,GO:0002637,GO:0002639,GO:0002682,GO:0002683,GO:0002684,GO:0002694,GO:0002695,GO:0002696,GO:0002697,GO:0002698,GO:0002699,GO:0002700,GO:0002702,GO:0002703,GO:0002704,GO:0002706,GO:0002707,GO:0002709,GO:0002710,GO:0002715,GO:0002716,GO:0002761,GO:0002762,GO:0002791,GO:0002793,GO:0002819,GO:0002820,GO:0002822,GO:0002823,GO:0002831,GO:0002832,GO:0002834,GO:0002835,GO:0002837,GO:0002838,GO:0002855,GO:0002856,GO:0002858,GO:0002859,GO:0003008,GO:0003013,GO:0003018,GO:0003674,GO:0003779,GO:0005102,GO:0005126,GO:0005130,GO:0005215,GO:0005319,GO:0005342,GO:0005488,GO:0005515,GO:0005516,GO:0005543,GO:0005575,GO:0005576,GO:0005615,GO:0005622,GO:0005623,GO:0005737,GO:0005764,GO:0005765,GO:0005766,GO:0005773,GO:0005774,GO:0005886,GO:0005887,GO:0005903,GO:0005911,GO:0005912,GO:0005929,GO:0006469,GO:0006807,GO:0006810,GO:0006811,GO:0006820,GO:0006869,GO:0006887,GO:0006897,GO:0006898,GO:0006928,GO:0006950,GO:0006952,GO:0006955,GO:0007154,GO:0007155,GO:0007156,GO:0007157,GO:0007162,GO:0007165,GO:0007166,GO:0007229,GO:0007275,GO:0007565,GO:0008015,GO:0008028,GO:0008092,GO:0008150,GO:0008152,GO:0008283,GO:0008284,GO:0008285,GO:0008289,GO:0008509,GO:0008514,GO:0009056,GO:0009057,GO:0009611,GO:0009653,GO:0009719,GO:0009725,GO:0009888,GO:0009889,GO:0009890,GO:0009892,GO:0009893,GO:0009897,GO:0009925,GO:0009966,GO:0009967,GO:0009968,GO:0009986,GO:0009987,GO:0010033,GO:0010243,GO:0010543,GO:0010544,GO:0010562,GO:0010563,GO:0010565,GO:0010594,GO:0010604,GO:0010605,GO:0010632,GO:0010646,GO:0010647,GO:0010648,GO:0010810,GO:0010811,GO:0010830,GO:0010832,GO:0010876,GO:0010941,GO:0010942,GO:0012505,GO:0012506,GO:0014066,GO:0015075,GO:0015125,GO:0015318,GO:0015711,GO:0015718,GO:0015721,GO:0015849,GO:0015850,GO:0016020,GO:0016021,GO:0016032,GO:0016043,GO:0016192,GO:0016323,GO:0016324,GO:0016328,GO:0016338,GO:0016339,GO:0016477,GO:0017157,GO:0019048,GO:0019054,GO:0019058,GO:0019216,GO:0019217,GO:0019220,GO:0019221,GO:0019222,GO:0019538,GO:0019899,GO:0019900,GO:0019901,GO:0019902,GO:0019903,GO:0022407,GO:0022408,GO:0022409,GO:0022414,GO:0022603,GO:0022607,GO:0022610,GO:0022857,GO:0023051,GO:0023052,GO:0023056,GO:0023057,GO:0030054,GO:0030141,GO:0030155,GO:0030163,GO:0030193,GO:0030195,GO:0030260,GO:0030334,GO:0030335,GO:0030659,GO:0030667,GO:0030852,GO:0030853,GO:0030856,GO:0031005,GO:0031090,GO:0031224,GO:0031225,GO:0031226,GO:0031233,GO:0031253,GO:0031323,GO:0031324,GO:0031325,GO:0031326,GO:0031327,GO:0031341,GO:0031342,GO:0031347,GO:0031348,GO:0031399,GO:0031400,GO:0031401,GO:0031410,GO:0031526,GO:0031623,GO:0031982,GO:0032101,GO:0032102,GO:0032268,GO:0032269,GO:0032270,GO:0032501,GO:0032502,GO:0032652,GO:0032663,GO:0032692,GO:0032703,GO:0032868,GO:0032869,GO:0032870,GO:0032872,GO:0032873,GO:0032874,GO:0032879,GO:0032880,GO:0032940,GO:0032944,GO:0032945,GO:0032946,GO:0033036,GO:0033673,GO:0033674,GO:0034097,GO:0034103,GO:0034104,GO:0034109,GO:0034110,GO:0034111,GO:0034114,GO:0034116,GO:0034220,GO:0034235,GO:0034330,GO:0035091,GO:0035239,GO:0035295,GO:0035325,GO:0035577,GO:0035579,GO:0035726,GO:0035821,GO:0036230,GO:0038016,GO:0038158,GO:0040008,GO:0040011,GO:0040012,GO:0040017,GO:0042058,GO:0042060,GO:0042102,GO:0042119,GO:0042127,GO:0042129,GO:0042130,GO:0042221,GO:0042269,GO:0042304,GO:0042325,GO:0042326,GO:0042327,GO:0042581,GO:0042582,GO:0042592,GO:0042802,GO:0042803,GO:0042981,GO:0042995,GO:0043065,GO:0043066,GO:0043067,GO:0043068,GO:0043069,GO:0043085,GO:0043086,GO:0043112,GO:0043114,GO:0043116,GO:0043167,GO:0043168,GO:0043170,GO:0043226,GO:0043227,GO:0043229,GO:0043231,GO:0043299,GO:0043300,GO:0043301,GO:0043312,GO:0043317,GO:0043318,GO:0043405,GO:0043406,GO:0043408,GO:0043409,GO:0043410,GO:0043434,GO:0043549,GO:0043900,GO:0043901,GO:0043902,GO:0043903,GO:0043933,GO:0044003,GO:0044068,GO:0044085,GO:0044092,GO:0044093,GO:0044237,GO:0044238,GO:0044260,GO:0044319,GO:0044403,GO:0044409,GO:0044419,GO:0044421,GO:0044422,GO:0044424,GO:0044425,GO:0044433,GO:0044437,GO:0044441,GO:0044444,GO:0044446,GO:0044459,GO:0044463,GO:0044464,GO:0044703,GO:0044706,GO:0044788,GO:0044793,GO:0044794,GO:0044827,GO:0044828,GO:0045055,GO:0045069,GO:0045071,GO:0045088,GO:0045124,GO:0045177,GO:0045178,GO:0045216,GO:0045321,GO:0045595,GO:0045596,GO:0045597,GO:0045601,GO:0045637,GO:0045638,GO:0045670,GO:0045671,GO:0045717,GO:0045765,GO:0045779,GO:0045785,GO:0045824,GO:0045833,GO:0045859,GO:0045860,GO:0045920,GO:0045922,GO:0045936,GO:0045937,GO:0045953,GO:0046328,GO:0046329,GO:0046330,GO:0046634,GO:0046635,GO:0046640,GO:0046641,GO:0046718,GO:0046790,GO:0046850,GO:0046851,GO:0046890,GO:0046903,GO:0046942,GO:0046943,GO:0046982,GO:0046983,GO:0048513,GO:0048514,GO:0048518,GO:0048519,GO:0048521,GO:0048522,GO:0048523,GO:0048524,GO:0048525,GO:0048534,GO:0048537,GO:0048541,GO:0048583,GO:0048584,GO:0048585,GO:0048646,GO:0048729,GO:0048731,GO:0048856,GO:0048870,GO:0048871,GO:0050670,GO:0050671,GO:0050672,GO:0050678,GO:0050680,GO:0050708,GO:0050714,GO:0050776,GO:0050777,GO:0050789,GO:0050790,GO:0050792,GO:0050793,GO:0050794,GO:0050795,GO:0050818,GO:0050819,GO:0050848,GO:0050850,GO:0050854,GO:0050856,GO:0050858,GO:0050860,GO:0050863,GO:0050865,GO:0050866,GO:0050867,GO:0050868,GO:0050870,GO:0050878,GO:0050896,GO:0050900,GO:0051023,GO:0051024,GO:0051046,GO:0051047,GO:0051048,GO:0051049,GO:0051050,GO:0051051,GO:0051055,GO:0051093,GO:0051094,GO:0051128,GO:0051147,GO:0051148,GO:0051153,GO:0051154,GO:0051171,GO:0051172,GO:0051173,GO:0051174,GO:0051179,GO:0051222,GO:0051223,GO:0051234,GO:0051239,GO:0051240,GO:0051241,GO:0051246,GO:0051247,GO:0051248,GO:0051249,GO:0051250,GO:0051251,GO:0051259,GO:0051260,GO:0051270,GO:0051272,GO:0051338,GO:0051347,GO:0051348,GO:0051674,GO:0051701,GO:0051702,GO:0051704,GO:0051716,GO:0051806,GO:0051817,GO:0051828,GO:0051851,GO:0051861,GO:0055085,GO:0060170,GO:0060255,GO:0060259,GO:0060312,GO:0060429,GO:0060548,GO:0060627,GO:0061041,GO:0061045,GO:0062012,GO:0062014,GO:0065003,GO:0065007,GO:0065008,GO:0065009,GO:0070161,GO:0070201,GO:0070206,GO:0070207,GO:0070228,GO:0070230,GO:0070232,GO:0070234,GO:0070235,GO:0070237,GO:0070302,GO:0070303,GO:0070304,GO:0070344,GO:0070345,GO:0070347,GO:0070348,GO:0070372,GO:0070663,GO:0070664,GO:0070665,GO:0070820,GO:0070821,GO:0070851,GO:0070884,GO:0070886,GO:0070887,GO:0071310,GO:0071345,GO:0071375,GO:0071417,GO:0071495,GO:0071575,GO:0071702,GO:0071704,GO:0071840,GO:0071900,GO:0071902,GO:0071944,GO:0072358,GO:0072359,GO:0080090,GO:0080134,GO:0080135,GO:0090087,GO:0090330,GO:0090331,GO:0090504,GO:0090505,GO:0097009,GO:0097367,GO:0097708,GO:0098552,GO:0098588,GO:0098590,GO:0098609,GO:0098656,GO:0098657,GO:0098742,GO:0098805,GO:0098852,GO:0098862,GO:0099503,GO:0104005,GO:0106056,GO:0106058,GO:0120025,GO:0120038,GO:1900046,GO:1900047,GO:1901142,GO:1901143,GO:1901184,GO:1901342,GO:1901564,GO:1901565,GO:1901575,GO:1901618,GO:1901652,GO:1901653,GO:1901698,GO:1901699,GO:1901700,GO:1901701,GO:1902105,GO:1902106,GO:1902531,GO:1902532,GO:1902533,GO:1903034,GO:1903035,GO:1903037,GO:1903038,GO:1903039,GO:1903305,GO:1903306,GO:1903385,GO:1903387,GO:1903530,GO:1903531,GO:1903532,GO:1903670,GO:1903706,GO:1903707,GO:1903825,GO:1903900,GO:1903901,GO:1904018,GO:1904904,GO:1904906,GO:1904951,GO:1905039,GO:1990782,GO:2000026,GO:2000027,GO:2000106,GO:2000108,GO:2000145,GO:2000147,GO:2000209,GO:2000252,GO:2000345,GO:2000346,GO:2000514,GO:2000516,GO:2000561,GO:2000563,GO:2000811,GO:2001185,GO:2001187,GO:2001212,GO:2001214
HiC_scaffold_17	AUGUSTUS	intron	11541098	11542348	1.0	-	.	ID=g8411.t1.intron1;Parent=g8411.t1
HiC_scaffold_17	AUGUSTUS	exon	11542349	11542377	.	-	.	ID=g8411.t1.exon2;Parent=g8411.t1
HiC_scaffold_17	AUGUSTUS	CDS	11542349	11542377	1.0	-	2	ID=g8411.t1.CDS2;Parent=g8411.t1
HiC_scaffold_17	gmst	stop_codon	11542362	11542364	94.568882	-	0	ID=g8411.t2.stop1;Parent=g8411.t2
HiC_scaffold_17	gmst	CDS	11542362	11542377	94.568882	-	1	ID=g8411.t2.CDS1;Parent=g8411.t2
HiC_scaffold_17	gmst	exon	11542362	11542377	94.568882	-	1	ID=g8411.t2.exon1;Parent=g8411.t2
HiC_scaffold_17	gmst	mRNA	11542362	11555196	.	-	.	ID=g8411.t2;Parent=g8411;em_target=185453.XP_006871570.1;em_score=1035.5;em_evalue=0.0;em_tcov=.;em_OGs=29WEF@1|root,2RXPD@2759|Eukaryota,39R3S@33154|Opisthokonta,3BI39@33208|Metazoa,3D3EB@33213|Bilateria,48AY4@7711|Chordata,493CQ@7742|Vertebrata,3JPK9@40674|Mammalia;em_COG_cat=T;em_desc=heterophilic cell-cell adhesion via plasma membrane cell adhesion molecules;em_max_annot_lvl=33208|Metazoa;em_Preferred_name=CEACAM1;em_KEGG_ko=ko:K06499,ko:K06500;em_BRITE=ko00000,ko00537,ko04090,ko04147,ko04516;em_PFAMs=Ig_2,Ig_3,V-set,ig;em_GOs=GO:0000003,GO:0000323,GO:0001525,GO:0001558,GO:0001568,GO:0001618,GO:0001775,GO:0001817,GO:0001818,GO:0001910,GO:0001911,GO:0001914,GO:0001915,GO:0001932,GO:0001933,GO:0001934,GO:0001944,GO:0001952,GO:0001954,GO:0002009,GO:0002011,GO:0002252,GO:0002263,GO:0002274,GO:0002275,GO:0002283,GO:0002366,GO:0002376,GO:0002443,GO:0002444,GO:0002446,GO:0002520,GO:0002637,GO:0002639,GO:0002682,GO:0002683,GO:0002684,GO:0002694,GO:0002695,GO:0002696,GO:0002697,GO:0002698,GO:0002699,GO:0002700,GO:0002702,GO:0002703,GO:0002704,GO:0002706,GO:0002707,GO:0002709,GO:0002710,GO:0002715,GO:0002716,GO:0002761,GO:0002762,GO:0002791,GO:0002793,GO:0002819,GO:0002820,GO:0002822,GO:0002823,GO:0002831,GO:0002832,GO:0002834,GO:0002835,GO:0002837,GO:0002838,GO:0002855,GO:0002856,GO:0002858,GO:0002859,GO:0003008,GO:0003013,GO:0003018,GO:0003674,GO:0003779,GO:0005102,GO:0005126,GO:0005130,GO:0005215,GO:0005319,GO:0005342,GO:0005488,GO:0005515,GO:0005516,GO:0005543,GO:0005575,GO:0005576,GO:0005615,GO:0005622,GO:0005623,GO:0005737,GO:0005764,GO:0005765,GO:0005766,GO:0005773,GO:0005774,GO:0005886,GO:0005887,GO:0005903,GO:0005911,GO:0005912,GO:0005929,GO:0006469,GO:0006807,GO:0006810,GO:0006811,GO:0006820,GO:0006869,GO:0006887,GO:0006897,GO:0006898,GO:0006928,GO:0006950,GO:0006952,GO:0006955,GO:0007154,GO:0007155,GO:0007156,GO:0007157,GO:0007162,GO:0007165,GO:0007166,GO:0007229,GO:0007275,GO:0007565,GO:0008015,GO:0008028,GO:0008092,GO:0008150,GO:0008152,GO:0008283,GO:0008284,GO:0008285,GO:0008289,GO:0008509,GO:0008514,GO:0009056,GO:0009057,GO:0009611,GO:0009653,GO:0009719,GO:0009725,GO:0009888,GO:0009889,GO:0009890,GO:0009892,GO:0009893,GO:0009897,GO:0009925,GO:0009966,GO:0009967,GO:0009968,GO:0009986,GO:0009987,GO:0010033,GO:0010243,GO:0010543,GO:0010544,GO:0010562,GO:0010563,GO:0010565,GO:0010594,GO:0010604,GO:0010605,GO:0010632,GO:0010646,GO:0010647,GO:0010648,GO:0010810,GO:0010811,GO:0010830,GO:0010832,GO:0010876,GO:0010941,GO:0010942,GO:0012505,GO:0012506,GO:0014066,GO:0015075,GO:0015125,GO:0015318,GO:0015711,GO:0015718,GO:0015721,GO:0015849,GO:0015850,GO:0016020,GO:0016021,GO:0016032,GO:0016043,GO:0016192,GO:0016323,GO:0016324,GO:0016328,GO:0016338,GO:0016339,GO:0016477,GO:0017157,GO:0019048,GO:0019054,GO:0019058,GO:0019216,GO:0019217,GO:0019220,GO:0019221,GO:0019222,GO:0019538,GO:0019899,GO:0019900,GO:0019901,GO:0019902,GO:0019903,GO:0022407,GO:0022408,GO:0022409,GO:0022414,GO:0022603,GO:0022607,GO:0022610,GO:0022857,GO:0023051,GO:0023052,GO:0023056,GO:0023057,GO:0030054,GO:0030141,GO:0030155,GO:0030163,GO:0030193,GO:0030195,GO:0030260,GO:0030334,GO:0030335,GO:0030659,GO:0030667,GO:0030852,GO:0030853,GO:0030856,GO:0031005,GO:0031090,GO:0031224,GO:0031225,GO:0031226,GO:0031233,GO:0031253,GO:0031323,GO:0031324,GO:0031325,GO:0031326,GO:0031327,GO:0031341,GO:0031342,GO:0031347,GO:0031348,GO:0031399,GO:0031400,GO:0031401,GO:0031410,GO:0031526,GO:0031623,GO:0031982,GO:0032101,GO:0032102,GO:0032268,GO:0032269,GO:0032270,GO:0032501,GO:0032502,GO:0032652,GO:0032663,GO:0032692,GO:0032703,GO:0032868,GO:0032869,GO:0032870,GO:0032872,GO:0032873,GO:0032874,GO:0032879,GO:0032880,GO:0032940,GO:0032944,GO:0032945,GO:0032946,GO:0033036,GO:0033673,GO:0033674,GO:0034097,GO:0034103,GO:0034104,GO:0034109,GO:0034110,GO:0034111,GO:0034114,GO:0034116,GO:0034220,GO:0034235,GO:0034330,GO:0035091,GO:0035239,GO:0035295,GO:0035325,GO:0035577,GO:0035579,GO:0035726,GO:0035821,GO:0036230,GO:0038016,GO:0038158,GO:0040008,GO:0040011,GO:0040012,GO:0040017,GO:0042058,GO:0042060,GO:0042102,GO:0042119,GO:0042127,GO:0042129,GO:0042130,GO:0042221,GO:0042269,GO:0042304,GO:0042325,GO:0042326,GO:0042327,GO:0042581,GO:0042582,GO:0042592,GO:0042802,GO:0042803,GO:0042981,GO:0042995,GO:0043065,GO:0043066,GO:0043067,GO:0043068,GO:0043069,GO:0043085,GO:0043086,GO:0043112,GO:0043114,GO:0043116,GO:0043167,GO:0043168,GO:0043170,GO:0043226,GO:0043227,GO:0043229,GO:0043231,GO:0043299,GO:0043300,GO:0043301,GO:0043312,GO:0043317,GO:0043318,GO:0043405,GO:0043406,GO:0043408,GO:0043409,GO:0043410,GO:0043434,GO:0043549,GO:0043900,GO:0043901,GO:0043902,GO:0043903,GO:0043933,GO:0044003,GO:0044068,GO:0044085,GO:0044092,GO:0044093,GO:0044237,GO:0044238,GO:0044260,GO:0044319,GO:0044403,GO:0044409,GO:0044419,GO:0044421,GO:0044422,GO:0044424,GO:0044425,GO:0044433,GO:0044437,GO:0044441,GO:0044444,GO:0044446,GO:0044459,GO:0044463,GO:0044464,GO:0044703,GO:0044706,GO:0044788,GO:0044793,GO:0044794,GO:0044827,GO:0044828,GO:0045055,GO:0045069,GO:0045071,GO:0045088,GO:0045124,GO:0045177,GO:0045178,GO:0045216,GO:0045321,GO:0045595,GO:0045596,GO:0045597,GO:0045601,GO:0045637,GO:0045638,GO:0045670,GO:0045671,GO:0045717,GO:0045765,GO:0045779,GO:0045785,GO:0045824,GO:0045833,GO:0045859,GO:0045860,GO:0045920,GO:0045922,GO:0045936,GO:0045937,GO:0045953,GO:0046328,GO:0046329,GO:0046330,GO:0046634,GO:0046635,GO:0046640,GO:0046641,GO:0046718,GO:0046790,GO:0046850,GO:0046851,GO:0046890,GO:0046903,GO:0046942,GO:0046943,GO:0046982,GO:0046983,GO:0048513,GO:0048514,GO:0048518,GO:0048519,GO:0048521,GO:0048522,GO:0048523,GO:0048524,GO:0048525,GO:0048534,GO:0048537,GO:0048541,GO:0048583,GO:0048584,GO:0048585,GO:0048646,GO:0048729,GO:0048731,GO:0048856,GO:0048870,GO:0048871,GO:0050670,GO:0050671,GO:0050672,GO:0050678,GO:0050680,GO:0050708,GO:0050714,GO:0050776,GO:0050777,GO:0050789,GO:0050790,GO:0050792,GO:0050793,GO:0050794,GO:0050795,GO:0050818,GO:0050819,GO:0050848,GO:0050850,GO:0050854,GO:0050856,GO:0050858,GO:0050860,GO:0050863,GO:0050865,GO:0050866,GO:0050867,GO:0050868,GO:0050870,GO:0050878,GO:0050896,GO:0050900,GO:0051023,GO:0051024,GO:0051046,GO:0051047,GO:0051048,GO:0051049,GO:0051050,GO:0051051,GO:0051055,GO:0051093,GO:0051094,GO:0051128,GO:0051147,GO:0051148,GO:0051153,GO:0051154,GO:0051171,GO:0051172,GO:0051173,GO:0051174,GO:0051179,GO:0051222,GO:0051223,GO:0051234,GO:0051239,GO:0051240,GO:0051241,GO:0051246,GO:0051247,GO:0051248,GO:0051249,GO:0051250,GO:0051251,GO:0051259,GO:0051260,GO:0051270,GO:0051272,GO:0051338,GO:0051347,GO:0051348,GO:0051674,GO:0051701,GO:0051702,GO:0051704,GO:0051716,GO:0051806,GO:0051817,GO:0051828,GO:0051851,GO:0051861,GO:0055085,GO:0060170,GO:0060255,GO:0060259,GO:0060312,GO:0060429,GO:0060548,GO:0060627,GO:0061041,GO:0061045,GO:0062012,GO:0062014,GO:0065003,GO:0065007,GO:0065008,GO:0065009,GO:0070161,GO:0070201,GO:0070206,GO:0070207,GO:0070228,GO:0070230,GO:0070232,GO:0070234,GO:0070235,GO:0070237,GO:0070302,GO:0070303,GO:0070304,GO:0070344,GO:0070345,GO:0070347,GO:0070348,GO:0070372,GO:0070663,GO:0070664,GO:0070665,GO:0070820,GO:0070821,GO:0070851,GO:0070884,GO:0070886,GO:0070887,GO:0071310,GO:0071345,GO:0071375,GO:0071417,GO:0071495,GO:0071575,GO:0071702,GO:0071704,GO:0071840,GO:0071900,GO:0071902,GO:0071944,GO:0072358,GO:0072359,GO:0080090,GO:0080134,GO:0080135,GO:0090087,GO:0090330,GO:0090331,GO:0090504,GO:0090505,GO:0097009,GO:0097367,GO:0097708,GO:0098552,GO:0098588,GO:0098590,GO:0098609,GO:0098656,GO:0098657,GO:0098742,GO:0098805,GO:0098852,GO:0098862,GO:0099503,GO:0104005,GO:0106056,GO:0106058,GO:0120025,GO:0120038,GO:1900046,GO:1900047,GO:1901142,GO:1901143,GO:1901184,GO:1901342,GO:1901564,GO:1901565,GO:1901575,GO:1901618,GO:1901652,GO:1901653,GO:1901698,GO:1901699,GO:1901700,GO:1901701,GO:1902105,GO:1902106,GO:1902531,GO:1902532,GO:1902533,GO:1903034,GO:1903035,GO:1903037,GO:1903038,GO:1903039,GO:1903305,GO:1903306,GO:1903385,GO:1903387,GO:1903530,GO:1903531,GO:1903532,GO:1903670,GO:1903706,GO:1903707,GO:1903825,GO:1903900,GO:1903901,GO:1904018,GO:1904904,GO:1904906,GO:1904951,GO:1905039,GO:1990782,GO:2000026,GO:2000027,GO:2000106,GO:2000108,GO:2000145,GO:2000147,GO:2000209,GO:2000252,GO:2000345,GO:2000346,GO:2000514,GO:2000516,GO:2000561,GO:2000563,GO:2000811,GO:2001185,GO:2001187,GO:2001212,GO:2001214
HiC_scaffold_17	AUGUSTUS	intron	11542378	11543095	1.0	-	.	ID=g8411.t1.intron2;Parent=g8411.t1
HiC_scaffold_17	gmst	intron	11542378	11543867	94.568882	-	0	ID=g8411.t2.intron1;Parent=g8411.t2
HiC_scaffold_17	AUGUSTUS	exon	11543096	11543148	.	-	.	ID=g8411.t1.exon3;Parent=g8411.t1
HiC_scaffold_17	AUGUSTUS	CDS	11543096	11543148	1.0	-	1	ID=g8411.t1.CDS3;Parent=g8411.t1
HiC_scaffold_17	AUGUSTUS	intron	11543149	11543867	1.0	-	.	ID=g8411.t1.intron3;Parent=g8411.t1
HiC_scaffold_17	AUGUSTUS	exon	11543868	11543994	.	-	.	ID=g8411.t1.exon4;Parent=g8411.t1
HiC_scaffold_17	AUGUSTUS	CDS	11543868	11543994	1.0	-	2	ID=g8411.t1.CDS4;Parent=g8411.t1
HiC_scaffold_17	gmst	CDS	11543868	11543994	94.568882	-	2	ID=g8411.t2.CDS2;Parent=g8411.t2
HiC_scaffold_17	gmst	exon	11543868	11543994	94.568882	-	2	ID=g8411.t2.exon2;Parent=g8411.t2
HiC_scaffold_17	AUGUSTUS	intron	11543995	11548090	1.0	-	.	ID=g8411.t1.intron4;Parent=g8411.t1
HiC_scaffold_17	gmst	intron	11543995	11548090	94.568882	-	0	ID=g8411.t2.intron2;Parent=g8411.t2
HiC_scaffold_17	AUGUSTUS	exon	11548091	11548366	.	-	.	ID=g8411.t1.exon5;Parent=g8411.t1
HiC_scaffold_17	AUGUSTUS	CDS	11548091	11548366	1.0	-	2	ID=g8411.t1.CDS5;Parent=g8411.t1
HiC_scaffold_17	gmst	CDS	11548091	11548366	94.568882	-	2	ID=g8411.t2.CDS3;Parent=g8411.t2
HiC_scaffold_17	gmst	exon	11548091	11548366	94.568882	-	2	ID=g8411.t2.exon3;Parent=g8411.t2
HiC_scaffold_17	AUGUSTUS	intron	11548367	11549629	1.0	-	.	ID=g8411.t1.intron5;Parent=g8411.t1
HiC_scaffold_17	gmst	intron	11548367	11549629	94.568882	-	0	ID=g8411.t2.intron3;Parent=g8411.t2
HiC_scaffold_17	AUGUSTUS	exon	11549630	11549884	.	-	.	ID=g8411.t1.exon6;Parent=g8411.t1
HiC_scaffold_17	AUGUSTUS	CDS	11549630	11549884	1.0	-	2	ID=g8411.t1.CDS6;Parent=g8411.t1
HiC_scaffold_17	gmst	CDS	11549630	11549884	94.568882	-	2	ID=g8411.t2.CDS4;Parent=g8411.t2
HiC_scaffold_17	gmst	exon	11549630	11549884	94.568882	-	2	ID=g8411.t2.exon4;Parent=g8411.t2
HiC_scaffold_17	AUGUSTUS	intron	11549885	11550276	1.0	-	.	ID=g8411.t1.intron6;Parent=g8411.t1
HiC_scaffold_17	gmst	intron	11549885	11550276	94.568882	-	0	ID=g8411.t2.intron4;Parent=g8411.t2
HiC_scaffold_17	AUGUSTUS	exon	11550277	11550555	.	-	.	ID=g8411.t1.exon7;Parent=g8411.t1
HiC_scaffold_17	AUGUSTUS	CDS	11550277	11550555	1.0	-	2	ID=g8411.t1.CDS7;Parent=g8411.t1
HiC_scaffold_17	gmst	CDS	11550277	11550555	94.568882	-	2	ID=g8411.t2.CDS5;Parent=g8411.t2
HiC_scaffold_17	gmst	exon	11550277	11550555	94.568882	-	2	ID=g8411.t2.exon5;Parent=g8411.t2
HiC_scaffold_17	AUGUSTUS	intron	11550556	11553962	1.0	-	.	ID=g8411.t1.intron7;Parent=g8411.t1
HiC_scaffold_17	gmst	intron	11550556	11553962	94.568882	-	0	ID=g8411.t2.intron5;Parent=g8411.t2
HiC_scaffold_17	AUGUSTUS	exon	11553963	11554325	.	-	.	ID=g8411.t1.exon8;Parent=g8411.t1
HiC_scaffold_17	AUGUSTUS	CDS	11553963	11554325	1.0	-	2	ID=g8411.t1.CDS8;Parent=g8411.t1
HiC_scaffold_17	gmst	CDS	11553963	11554325	94.568882	-	2	ID=g8411.t2.CDS6;Parent=g8411.t2
HiC_scaffold_17	gmst	exon	11553963	11554325	94.568882	-	2	ID=g8411.t2.exon6;Parent=g8411.t2
HiC_scaffold_17	AUGUSTUS	intron	11554326	11555132	1.0	-	.	ID=g8411.t1.intron8;Parent=g8411.t1
HiC_scaffold_17	gmst	intron	11554326	11555132	94.568882	-	0	ID=g8411.t2.intron6;Parent=g8411.t2
HiC_scaffold_17	AUGUSTUS	exon	11555133	11555196	.	-	.	ID=g8411.t1.exon9;Parent=g8411.t1
HiC_scaffold_17	AUGUSTUS	CDS	11555133	11555196	1.0	-	0	ID=g8411.t1.CDS9;Parent=g8411.t1
HiC_scaffold_17	gmst	CDS	11555133	11555196	94.568882	-	0	ID=g8411.t2.CDS7;Parent=g8411.t2
HiC_scaffold_17	gmst	exon	11555133	11555196	94.568882	-	0	ID=g8411.t2.exon7;Parent=g8411.t2
HiC_scaffold_17	AUGUSTUS	start_codon	11555194	11555196	.	-	0	ID=g8411.t1.start1;Parent=g8411.t1
HiC_scaffold_17	gmst	start_codon	11555194	11555196	94.568882	-	0	ID=g8411.t2.start1;Parent=g8411.t2
HiC_scaffold_17	AUGUSTUS	stop_codon	11578511	11578513	.	-	0	ID=g8412.t1.stop1;Parent=g8412.t1
HiC_scaffold_17	AUGUSTUS	gene	11578511	11578885	.	-	.	ID=g8412
HiC_scaffold_17	AUGUSTUS	exon	11578511	11578885	.	-	.	ID=g8412.t1.exon1;Parent=g8412.t1
HiC_scaffold_17	AUGUSTUS	mRNA	11578511	11578885	0.99	-	.	ID=g8412.t1;Parent=g8412
HiC_scaffold_17	AUGUSTUS	CDS	11578511	11578885	0.99	-	0	ID=g8412.t1.CDS1;Parent=g8412.t1
HiC_scaffold_17	AUGUSTUS	start_codon	11578883	11578885	.	-	0	ID=g8412.t1.start1;Parent=g8412.t1
HiC_scaffold_17	AUGUSTUS	stop_codon	11681305	11681307	.	-	0	ID=g8413.t1.stop1;Parent=g8413.t1
HiC_scaffold_17	AUGUSTUS	exon	11681305	11681541	.	-	.	ID=g8413.t1.exon1;Parent=g8413.t1
HiC_scaffold_17	AUGUSTUS	CDS	11681305	11681541	1.0	-	0	ID=g8413.t1.CDS1;Parent=g8413.t1
HiC_scaffold_17	AUGUSTUS	gene	11681305	11682754	.	-	.	ID=g8413
HiC_scaffold_17	AUGUSTUS	mRNA	11681305	11682754	1.0	-	.	ID=g8413.t1;Parent=g8413;em_target=9713.XP_006750388.1;em_score=225.2;em_evalue=8.7e-70;em_tcov=.;em_OGs=29P4K@1|root,2RWFY@2759|Eukaryota,3AKKN@33154|Opisthokonta,3BVXX@33208|Metazoa,3D8XF@33213|Bilateria,48FN1@7711|Chordata,49C6H@7742|Vertebrata,3JHGQ@40674|Mammalia,3EVN2@33554|Carnivora;em_COG_cat=S;em_desc=Glutamate-rich;em_max_annot_lvl=33208|Metazoa;em_Preferred_name=ERICH4;em_PFAMs=DUF4530
HiC_scaffold_17	AUGUSTUS	intron	11681542	11682580	1.0	-	.	ID=g8413.t1.intron1;Parent=g8413.t1
HiC_scaffold_17	AUGUSTUS	exon	11682581	11682754	.	-	.	ID=g8413.t1.exon2;Parent=g8413.t1
HiC_scaffold_17	AUGUSTUS	CDS	11682581	11682754	1.0	-	0	ID=g8413.t1.CDS2;Parent=g8413.t1
HiC_scaffold_17	AUGUSTUS	start_codon	11682752	11682754	.	-	0	ID=g8413.t1.start1;Parent=g8413.t1
HiC_scaffold_17	AUGUSTUS	start_codon	11684939	11684941	.	+	0	ID=g8414.t1.start1;Parent=g8414.t1
HiC_scaffold_17	AUGUSTUS	exon	11684939	11684956	.	+	.	ID=g8414.t1.exon1;Parent=g8414.t1
HiC_scaffold_17	AUGUSTUS	CDS	11684939	11684956	1.0	+	0	ID=g8414.t1.CDS1;Parent=g8414.t1
HiC_scaffold_17	AUGUSTUS	gene	11684939	11689781	.	+	.	ID=g8414
HiC_scaffold_17	AUGUSTUS	mRNA	11684939	11689781	1.0	+	.	ID=g8414.t1;Parent=g8414;em_target=9707.XP_004396375.1;em_score=509.4;em_evalue=7.7e-156;em_tcov=.;em_OGs=KOG3864@1|root,KOG3864@2759|Eukaryota,3A1V4@33154|Opisthokonta,3BQDT@33208|Metazoa,3D5SG@33213|Bilateria,48C78@7711|Chordata,490UF@7742|Vertebrata,3J626@40674|Mammalia,3EMDY@33554|Carnivora;em_COG_cat=S;em_desc=Distal membrane arm assembly complex 2;em_max_annot_lvl=33208|Metazoa;em_Preferred_name=ATP5SL;em_GOs=GO:0006996,GO:0007005,GO:0008150,GO:0009987,GO:0010257,GO:0016043,GO:0022607,GO:0032981,GO:0033108,GO:0034622,GO:0043933,GO:0044085,GO:0065003,GO:0071840;em_PFAMs=LRR_6;em_KEGG_ko=ko:K14816;em_BRITE=ko00000,ko03009
HiC_scaffold_17	AUGUSTUS	intron	11684957	11686132	1.0	+	.	ID=g8414.t1.intron1;Parent=g8414.t1
HiC_scaffold_17	AUGUSTUS	exon	11686133	11686329	.	+	.	ID=g8414.t1.exon2;Parent=g8414.t1
HiC_scaffold_17	AUGUSTUS	CDS	11686133	11686329	1.0	+	0	ID=g8414.t1.CDS2;Parent=g8414.t1
HiC_scaffold_17	AUGUSTUS	intron	11686330	11687838	1.0	+	.	ID=g8414.t1.intron2;Parent=g8414.t1
HiC_scaffold_17	AUGUSTUS	exon	11687839	11687919	.	+	.	ID=g8414.t1.exon3;Parent=g8414.t1
HiC_scaffold_17	AUGUSTUS	CDS	11687839	11687919	1.0	+	1	ID=g8414.t1.CDS3;Parent=g8414.t1
HiC_scaffold_17	AUGUSTUS	intron	11687920	11688769	1.0	+	.	ID=g8414.t1.intron3;Parent=g8414.t1
HiC_scaffold_17	AUGUSTUS	exon	11688770	11688906	.	+	.	ID=g8414.t1.exon4;Parent=g8414.t1
HiC_scaffold_17	AUGUSTUS	CDS	11688770	11688906	1.0	+	1	ID=g8414.t1.CDS4;Parent=g8414.t1
HiC_scaffold_17	AUGUSTUS	intron	11688907	11688996	1.0	+	.	ID=g8414.t1.intron4;Parent=g8414.t1
HiC_scaffold_17	AUGUSTUS	exon	11688997	11689159	.	+	.	ID=g8414.t1.exon5;Parent=g8414.t1
HiC_scaffold_17	AUGUSTUS	CDS	11688997	11689159	1.0	+	2	ID=g8414.t1.CDS5;Parent=g8414.t1
HiC_scaffold_17	AUGUSTUS	intron	11689160	11689603	1.0	+	.	ID=g8414.t1.intron5;Parent=g8414.t1
HiC_scaffold_17	AUGUSTUS	exon	11689604	11689781	.	+	.	ID=g8414.t1.exon6;Parent=g8414.t1
HiC_scaffold_17	AUGUSTUS	CDS	11689604	11689781	1.0	+	1	ID=g8414.t1.CDS6;Parent=g8414.t1
HiC_scaffold_17	AUGUSTUS	stop_codon	11689779	11689781	.	+	0	ID=g8414.t1.stop1;Parent=g8414.t1
HiC_scaffold_17	AUGUSTUS	start_codon	11693927	11693929	.	+	0	ID=g8415.t1.start1;Parent=g8415.t1
HiC_scaffold_17	AUGUSTUS	gene	11693927	11695120	.	+	.	ID=g8415
HiC_scaffold_17	AUGUSTUS	exon	11693927	11695120	.	+	.	ID=g8415.t1.exon1;Parent=g8415.t1
HiC_scaffold_17	AUGUSTUS	mRNA	11693927	11695120	1.0	+	.	ID=g8415.t1;Parent=g8415;em_target=9668.ENSMPUP00000018917;em_score=900.0;em_evalue=7.6e-274;em_tcov=.;em_OGs=KOG2287@1|root,KOG2287@2759|Eukaryota,38EVR@33154|Opisthokonta,3BKCH@33208|Metazoa,3D207@33213|Bilateria,48ATN@7711|Chordata,496AZ@7742|Vertebrata,3J32R@40674|Mammalia,3EQGY@33554|Carnivora;em_COG_cat=G;em_desc=UDP-GlcNAc betaGal beta-1,3-N-acetylglucosaminyltransferase 8;em_max_annot_lvl=33208|Metazoa;em_Preferred_name=B3GNT8;em_KEGG_ko=ko:K09665;em_BRITE=ko00000,ko01000,ko01003;em_CAZy=GT31;em_PFAMs=Galactosyl_T;em_GOs=GO:0000139,GO:0000271,GO:0003674,GO:0003824,GO:0005575,GO:0005622,GO:0005623,GO:0005737,GO:0005794,GO:0005975,GO:0005976,GO:0006022,GO:0006023,GO:0006464,GO:0006486,GO:0006493,GO:0006807,GO:0008150,GO:0008152,GO:0008194,GO:0008375,GO:0008378,GO:0008499,GO:0009058,GO:0009059,GO:0009100,GO:0009101,GO:0009987,GO:0012505,GO:0016020,GO:0016051,GO:0016262,GO:0016266,GO:0016740,GO:0016757,GO:0016758,GO:0019538,GO:0030309,GO:0030311,GO:0031090,GO:0031984,GO:0033692,GO:0034637,GO:0034645,GO:0035250,GO:0036211,GO:0043170,GO:0043226,GO:0043227,GO:0043229,GO:0043231,GO:0043412,GO:0043413,GO:0044237,GO:0044238,GO:0044249,GO:0044260,GO:0044262,GO:0044264,GO:0044267,GO:0044422,GO:0044424,GO:0044431,GO:0044444,GO:0044446,GO:0044464,GO:0048531,GO:0070085,GO:0071704,GO:0098588,GO:0098791,GO:0140096,GO:1901135,GO:1901137,GO:1901564,GO:1901566,GO:1901576
HiC_scaffold_17	AUGUSTUS	CDS	11693927	11695120	1.0	+	0	ID=g8415.t1.CDS1;Parent=g8415.t1
HiC_scaffold_17	AUGUSTUS	stop_codon	11695118	11695120	.	+	0	ID=g8415.t1.stop1;Parent=g8415.t1
HiC_scaffold_17	AUGUSTUS	stop_codon	11696041	11696043	.	-	0	ID=g8416.t1.stop1;Parent=g8416.t1
HiC_scaffold_17	gmst	stop_codon	11696041	11696043	165.123921	-	0	ID=g8416.t2.stop1;Parent=g8416.t2
HiC_scaffold_17	AUGUSTUS	exon	11696041	11696211	.	-	.	ID=g8416.t1.exon1;Parent=g8416.t1
HiC_scaffold_17	AUGUSTUS	CDS	11696041	11696211	1.0	-	0	ID=g8416.t1.CDS1;Parent=g8416.t1
HiC_scaffold_17	gmst	CDS	11696041	11696211	165.123921	-	0	ID=g8416.t2.CDS1;Parent=g8416.t2
HiC_scaffold_17	gmst	exon	11696041	11696211	165.123921	-	0	ID=g8416.t2.exon1;Parent=g8416.t2
HiC_scaffold_17	AUGUSTUS	gene	11696041	11714288	.	-	.	ID=g8416
HiC_scaffold_17	gmst	mRNA	11696041	11714288	.	-	.	ID=g8416.t2;Parent=g8416;em_target=9668.ENSMPUP00000017536;em_score=945.0;em_evalue=1.7e-287;em_tcov=.;em_OGs=COG1071@1|root,KOG1182@2759|Eukaryota,38B43@33154|Opisthokonta,3BEHX@33208|Metazoa,3CZEQ@33213|Bilateria,484D6@7711|Chordata,4950P@7742|Vertebrata,3J9HN@40674|Mammalia,3EFAY@33554|Carnivora;em_COG_cat=C;em_desc=2-oxoisovalerate dehydrogenase subunit alpha, mitochondrial isoform X1;em_max_annot_lvl=33208|Metazoa;em_Preferred_name=BCKDHA;em_EC=1.2.4.4;em_KEGG_ko=ko:K00166,ko:K21439;em_KEGG_Pathway=ko00280,ko00640,ko01100,ko01110,ko01130,map00280,map00640,map01100,map01110,map01130;em_KEGG_Module=M00036;em_KEGG_Reaction=R07599,R07600,R07601,R07602,R07603,R07604,R10996,R10997;em_KEGG_rclass=RC00027,RC00627,RC02743,RC02883,RC02949,RC02953;em_BRITE=br01601,ko00000,ko00001,ko00002,ko01000;em_PFAMs=E1_dh;em_GOs=GO:0003674,GO:0003824,GO:0003826,GO:0003863,GO:0005488,GO:0005575,GO:0005622,GO:0005623,GO:0005737,GO:0005739,GO:0005759,GO:0005947,GO:0006082,GO:0006139,GO:0006163,GO:0006164,GO:0006520,GO:0006637,GO:0006725,GO:0006732,GO:0006753,GO:0006790,GO:0006793,GO:0006796,GO:0006807,GO:0007584,GO:0008150,GO:0008152,GO:0009056,GO:0009058,GO:0009063,GO:0009081,GO:0009083,GO:0009108,GO:0009117,GO:0009150,GO:0009152,GO:0009165,GO:0009259,GO:0009260,GO:0009605,GO:0009719,GO:0009725,GO:0009987,GO:0009991,GO:0010033,GO:0010243,GO:0014070,GO:0014074,GO:0016054,GO:0016491,GO:0016620,GO:0016624,GO:0016829,GO:0016830,GO:0016831,GO:0016903,GO:0017086,GO:0018130,GO:0019438,GO:0019637,GO:0019693,GO:0019752,GO:0030062,GO:0031667,GO:0031960,GO:0031974,GO:0032991,GO:0033865,GO:0033866,GO:0033875,GO:0033993,GO:0034030,GO:0034032,GO:0034033,GO:0034641,GO:0034654,GO:0035337,GO:0035383,GO:0035384,GO:0042221,GO:0043226,GO:0043227,GO:0043229,GO:0043231,GO:0043233,GO:0043436,GO:0043603,GO:0043604,GO:0044237,GO:0044238,GO:0044248,GO:0044249,GO:0044271,GO:0044272,GO:0044281,GO:0044282,GO:0044422,GO:0044424,GO:0044429,GO:0044444,GO:0044446,GO:0044464,GO:0044877,GO:0045239,GO:0045240,GO:0046390,GO:0046395,GO:0046483,GO:0046683,GO:0046949,GO:0047101,GO:0048545,GO:0050896,GO:0051186,GO:0051188,GO:0051384,GO:0051591,GO:0055086,GO:0055114,GO:0070013,GO:0071616,GO:0071704,GO:0072521,GO:0072522,GO:0090407,GO:0098798,GO:1901135,GO:1901137,GO:1901293,GO:1901360,GO:1901362,GO:1901564,GO:1901565,GO:1901566,GO:1901568,GO:1901570,GO:1901575,GO:1901576,GO:1901698,GO:1901700,GO:1902494,GO:1990204
HiC_scaffold_17	AUGUSTUS	mRNA	11696041	11714288	1.0	-	.	ID=g8416.t1;Parent=g8416;em_target=9668.ENSMPUP00000017536;em_score=1019.9;em_evalue=0.0;em_tcov=.;em_OGs=COG1071@1|root,KOG1182@2759|Eukaryota,38B43@33154|Opisthokonta,3BEHX@33208|Metazoa,3CZEQ@33213|Bilateria,484D6@7711|Chordata,4950P@7742|Vertebrata,3J9HN@40674|Mammalia,3EFAY@33554|Carnivora;em_COG_cat=C;em_desc=2-oxoisovalerate dehydrogenase subunit alpha, mitochondrial isoform X1;em_max_annot_lvl=33208|Metazoa;em_Preferred_name=BCKDHA;em_EC=1.2.4.4;em_KEGG_ko=ko:K00166,ko:K21439;em_KEGG_Pathway=ko00280,ko00640,ko01100,ko01110,ko01130,map00280,map00640,map01100,map01110,map01130;em_KEGG_Module=M00036;em_KEGG_Reaction=R07599,R07600,R07601,R07602,R07603,R07604,R10996,R10997;em_KEGG_rclass=RC00027,RC00627,RC02743,RC02883,RC02949,RC02953;em_BRITE=br01601,ko00000,ko00001,ko00002,ko01000;em_PFAMs=E1_dh;em_GOs=GO:0003674,GO:0003824,GO:0003826,GO:0003863,GO:0005488,GO:0005575,GO:0005622,GO:0005623,GO:0005737,GO:0005739,GO:0005759,GO:0005947,GO:0006082,GO:0006139,GO:0006163,GO:0006164,GO:0006520,GO:0006637,GO:0006725,GO:0006732,GO:0006753,GO:0006790,GO:0006793,GO:0006796,GO:0006807,GO:0007584,GO:0008150,GO:0008152,GO:0009056,GO:0009058,GO:0009063,GO:0009081,GO:0009083,GO:0009108,GO:0009117,GO:0009150,GO:0009152,GO:0009165,GO:0009259,GO:0009260,GO:0009605,GO:0009719,GO:0009725,GO:0009987,GO:0009991,GO:0010033,GO:0010243,GO:0014070,GO:0014074,GO:0016054,GO:0016491,GO:0016620,GO:0016624,GO:0016829,GO:0016830,GO:0016831,GO:0016903,GO:0017086,GO:0018130,GO:0019438,GO:0019637,GO:0019693,GO:0019752,GO:0030062,GO:0031667,GO:0031960,GO:0031974,GO:0032991,GO:0033865,GO:0033866,GO:0033875,GO:0033993,GO:0034030,GO:0034032,GO:0034033,GO:0034641,GO:0034654,GO:0035337,GO:0035383,GO:0035384,GO:0042221,GO:0043226,GO:0043227,GO:0043229,GO:0043231,GO:0043233,GO:0043436,GO:0043603,GO:0043604,GO:0044237,GO:0044238,GO:0044248,GO:0044249,GO:0044271,GO:0044272,GO:0044281,GO:0044282,GO:0044422,GO:0044424,GO:0044429,GO:0044444,GO:0044446,GO:0044464,GO:0044877,GO:0045239,GO:0045240,GO:0046390,GO:0046395,GO:0046483,GO:0046683,GO:0046949,GO:0047101,GO:0048545,GO:0050896,GO:0051186,GO:0051188,GO:0051384,GO:0051591,GO:0055086,GO:0055114,GO:0070013,GO:0071616,GO:0071704,GO:0072521,GO:0072522,GO:0090407,GO:0098798,GO:1901135,GO:1901137,GO:1901293,GO:1901360,GO:1901362,GO:1901564,GO:1901565,GO:1901566,GO:1901568,GO:1901570,GO:1901575,GO:1901576,GO:1901698,GO:1901700,GO:1902494,GO:1990204
HiC_scaffold_17	AUGUSTUS	intron	11696212	11696751	1.0	-	.	ID=g8416.t1.intron1;Parent=g8416.t1
HiC_scaffold_17	gmst	intron	11696212	11696751	165.123921	-	0	ID=g8416.t2.intron1;Parent=g8416.t2
HiC_scaffold_17	AUGUSTUS	exon	11696752	11696923	.	-	.	ID=g8416.t1.exon2;Parent=g8416.t1
HiC_scaffold_17	AUGUSTUS	CDS	11696752	11696923	1.0	-	1	ID=g8416.t1.CDS2;Parent=g8416.t1
HiC_scaffold_17	gmst	CDS	11696752	11696923	165.123921	-	1	ID=g8416.t2.CDS2;Parent=g8416.t2
HiC_scaffold_17	gmst	exon	11696752	11696923	165.123921	-	1	ID=g8416.t2.exon2;Parent=g8416.t2
HiC_scaffold_17	AUGUSTUS	intron	11696924	11697206	1.0	-	.	ID=g8416.t1.intron2;Parent=g8416.t1
HiC_scaffold_17	gmst	intron	11696924	11697206	165.123921	-	0	ID=g8416.t2.intron2;Parent=g8416.t2
HiC_scaffold_17	AUGUSTUS	exon	11697207	11697348	.	-	.	ID=g8416.t1.exon3;Parent=g8416.t1
HiC_scaffold_17	AUGUSTUS	CDS	11697207	11697348	1.0	-	2	ID=g8416.t1.CDS3;Parent=g8416.t1
HiC_scaffold_17	gmst	CDS	11697207	11697348	165.123921	-	2	ID=g8416.t2.CDS3;Parent=g8416.t2
HiC_scaffold_17	gmst	exon	11697207	11697348	165.123921	-	2	ID=g8416.t2.exon3;Parent=g8416.t2
HiC_scaffold_17	AUGUSTUS	intron	11697349	11697566	1.0	-	.	ID=g8416.t1.intron3;Parent=g8416.t1
HiC_scaffold_17	gmst	intron	11697349	11697566	165.123921	-	0	ID=g8416.t2.intron3;Parent=g8416.t2
HiC_scaffold_17	gmst	CDS	11697567	11697704	165.123921	-	2	ID=g8416.t2.CDS4;Parent=g8416.t2
HiC_scaffold_17	gmst	exon	11697567	11697704	165.123921	-	2	ID=g8416.t2.exon4;Parent=g8416.t2
HiC_scaffold_17	AUGUSTUS	exon	11697567	11697773	.	-	.	ID=g8416.t1.exon4;Parent=g8416.t1
HiC_scaffold_17	AUGUSTUS	CDS	11697567	11697773	1.0	-	2	ID=g8416.t1.CDS4;Parent=g8416.t1
HiC_scaffold_17	gmst	intron	11697705	11699315	165.123921	-	0	ID=g8416.t2.intron4;Parent=g8416.t2
HiC_scaffold_17	AUGUSTUS	intron	11697774	11699315	1.0	-	.	ID=g8416.t1.intron4;Parent=g8416.t1
HiC_scaffold_17	AUGUSTUS	exon	11699316	11699477	.	-	.	ID=g8416.t1.exon5;Parent=g8416.t1
HiC_scaffold_17	AUGUSTUS	CDS	11699316	11699477	1.0	-	2	ID=g8416.t1.CDS5;Parent=g8416.t1
HiC_scaffold_17	gmst	CDS	11699316	11699477	165.123921	-	2	ID=g8416.t2.CDS5;Parent=g8416.t2
HiC_scaffold_17	gmst	exon	11699316	11699477	165.123921	-	2	ID=g8416.t2.exon5;Parent=g8416.t2
HiC_scaffold_17	AUGUSTUS	intron	11699478	11702033	1.0	-	.	ID=g8416.t1.intron5;Parent=g8416.t1
HiC_scaffold_17	gmst	intron	11699478	11702033	165.123921	-	0	ID=g8416.t2.intron5;Parent=g8416.t2
HiC_scaffold_17	AUGUSTUS	exon	11702034	11702142	.	-	.	ID=g8416.t1.exon6;Parent=g8416.t1
HiC_scaffold_17	AUGUSTUS	CDS	11702034	11702142	1.0	-	0	ID=g8416.t1.CDS6;Parent=g8416.t1
HiC_scaffold_17	gmst	CDS	11702034	11702142	165.123921	-	0	ID=g8416.t2.CDS6;Parent=g8416.t2
HiC_scaffold_17	gmst	exon	11702034	11702142	165.123921	-	0	ID=g8416.t2.exon6;Parent=g8416.t2
HiC_scaffold_17	AUGUSTUS	intron	11702143	11705738	1.0	-	.	ID=g8416.t1.intron6;Parent=g8416.t1
HiC_scaffold_17	gmst	intron	11702143	11705738	165.123921	-	0	ID=g8416.t2.intron6;Parent=g8416.t2
HiC_scaffold_17	AUGUSTUS	exon	11705739	11705825	.	-	.	ID=g8416.t1.exon7;Parent=g8416.t1
HiC_scaffold_17	AUGUSTUS	CDS	11705739	11705825	1.0	-	0	ID=g8416.t1.CDS7;Parent=g8416.t1
HiC_scaffold_17	gmst	CDS	11705739	11705825	165.123921	-	0	ID=g8416.t2.CDS7;Parent=g8416.t2
HiC_scaffold_17	gmst	exon	11705739	11705825	165.123921	-	0	ID=g8416.t2.exon7;Parent=g8416.t2
HiC_scaffold_17	AUGUSTUS	intron	11705826	11705930	1.0	-	.	ID=g8416.t1.intron7;Parent=g8416.t1
HiC_scaffold_17	gmst	intron	11705826	11705930	165.123921	-	0	ID=g8416.t2.intron7;Parent=g8416.t2
HiC_scaffold_17	AUGUSTUS	exon	11705931	11706113	.	-	.	ID=g8416.t1.exon8;Parent=g8416.t1
HiC_scaffold_17	AUGUSTUS	CDS	11705931	11706113	1.0	-	0	ID=g8416.t1.CDS8;Parent=g8416.t1
HiC_scaffold_17	gmst	CDS	11705931	11706113	165.123921	-	0	ID=g8416.t2.CDS8;Parent=g8416.t2
HiC_scaffold_17	gmst	exon	11705931	11706113	165.123921	-	0	ID=g8416.t2.exon8;Parent=g8416.t2
HiC_scaffold_17	AUGUSTUS	intron	11706114	11714168	1.0	-	.	ID=g8416.t1.intron8;Parent=g8416.t1
HiC_scaffold_17	gmst	intron	11706114	11714168	165.123921	-	0	ID=g8416.t2.intron8;Parent=g8416.t2
HiC_scaffold_17	AUGUSTUS	exon	11714169	11714288	.	-	.	ID=g8416.t1.exon9;Parent=g8416.t1
HiC_scaffold_17	AUGUSTUS	CDS	11714169	11714288	1.0	-	0	ID=g8416.t1.CDS9;Parent=g8416.t1
HiC_scaffold_17	gmst	CDS	11714169	11714288	165.123921	-	0	ID=g8416.t2.CDS9;Parent=g8416.t2
HiC_scaffold_17	gmst	exon	11714169	11714288	165.123921	-	0	ID=g8416.t2.exon9;Parent=g8416.t2
HiC_scaffold_17	AUGUSTUS	start_codon	11714286	11714288	.	-	0	ID=g8416.t1.start1;Parent=g8416.t1
HiC_scaffold_17	gmst	start_codon	11714286	11714288	165.123921	-	0	ID=g8416.t2.start1;Parent=g8416.t2
HiC_scaffold_17	AUGUSTUS	start_codon	11714798	11714800	.	+	0	ID=g8417.t1.start1;Parent=g8417.t1
HiC_scaffold_17	AUGUSTUS	exon	11714798	11714933	.	+	.	ID=g8417.t1.exon1;Parent=g8417.t1
HiC_scaffold_17	AUGUSTUS	CDS	11714798	11714933	1.0	+	0	ID=g8417.t1.CDS1;Parent=g8417.t1
HiC_scaffold_17	AUGUSTUS	gene	11714798	11723158	.	+	.	ID=g8417
HiC_scaffold_17	AUGUSTUS	mRNA	11714798	11723158	1.0	+	.	ID=g8417.t1;Parent=g8417;em_target=9668.ENSMPUP00000017537;em_score=489.3;em_evalue=2.8e-150;em_tcov=.;em_OGs=COG0689@1|root,KOG1069@2759|Eukaryota,39RKN@33154|Opisthokonta,3BCNF@33208|Metazoa,3CYWA@33213|Bilateria,4831K@7711|Chordata,4954S@7742|Vertebrata,3J960@40674|Mammalia,3EGIP@33554|Carnivora;em_COG_cat=J;em_desc=Exosome component 5;em_max_annot_lvl=33208|Metazoa;em_Preferred_name=EXOSC5;em_KEGG_ko=ko:K12590;em_KEGG_Pathway=ko03018,map03018;em_KEGG_Module=M00391;em_BRITE=ko00000,ko00001,ko00002,ko03019;em_PFAMs=RNase_PH,RNase_PH_C;em_GOs=GO:0000175,GO:0000176,GO:0000177,GO:0000178,GO:0000288,GO:0000291,GO:0000737,GO:0000785,GO:0000956,GO:0002252,GO:0002376,GO:0003674,GO:0003676,GO:0003677,GO:0003690,GO:0003824,GO:0004518,GO:0004527,GO:0004532,GO:0004540,GO:0005488,GO:0005515,GO:0005575,GO:0005622,GO:0005623,GO:0005634,GO:0005654,GO:0005694,GO:0005730,GO:0005737,GO:0005829,GO:0006139,GO:0006259,GO:0006304,GO:0006308,GO:0006309,GO:0006364,GO:0006396,GO:0006401,GO:0006402,GO:0006725,GO:0006807,GO:0006915,GO:0006921,GO:0006950,GO:0006952,GO:0008150,GO:0008152,GO:0008219,GO:0008408,GO:0009056,GO:0009057,GO:0009605,GO:0009607,GO:0009615,GO:0009892,GO:0009893,GO:0009894,GO:0009987,GO:0010467,GO:0010468,GO:0010604,GO:0010605,GO:0010608,GO:0010629,GO:0012501,GO:0016043,GO:0016070,GO:0016071,GO:0016072,GO:0016073,GO:0016074,GO:0016075,GO:0016180,GO:0016787,GO:0016788,GO:0016796,GO:0016896,GO:0019219,GO:0019222,GO:0019439,GO:0019899,GO:0022411,GO:0022613,GO:0030262,GO:0031123,GO:0031125,GO:0031126,GO:0031323,GO:0031325,GO:0031329,GO:0031974,GO:0031981,GO:0032069,GO:0032070,GO:0032075,GO:0032077,GO:0032991,GO:0034427,GO:0034470,GO:0034472,GO:0034475,GO:0034641,GO:0034655,GO:0034660,GO:0034661,GO:0035327,GO:0042254,GO:0043085,GO:0043144,GO:0043170,GO:0043207,GO:0043226,GO:0043227,GO:0043228,GO:0043229,GO:0043231,GO:0043232,GO:0043233,GO:0043412,GO:0043487,GO:0043488,GO:0043628,GO:0043928,GO:0044085,GO:0044093,GO:0044237,GO:0044238,GO:0044248,GO:0044260,GO:0044265,GO:0044270,GO:0044422,GO:0044424,GO:0044427,GO:0044428,GO:0044444,GO:0044446,GO:0044464,GO:0045006,GO:0045935,GO:0046483,GO:0046700,GO:0048518,GO:0048519,GO:0048522,GO:0050789,GO:0050790,GO:0050794,GO:0050896,GO:0051052,GO:0051054,GO:0051171,GO:0051173,GO:0051252,GO:0051336,GO:0051345,GO:0051607,GO:0051704,GO:0051707,GO:0060255,GO:0061013,GO:0065007,GO:0065008,GO:0065009,GO:0070013,GO:0071025,GO:0071027,GO:0071028,GO:0071051,GO:0071704,GO:0071840,GO:0080090,GO:0090304,GO:0090305,GO:0090501,GO:0090503,GO:0097159,GO:0097194,GO:0098542,GO:0140098,GO:1901360,GO:1901361,GO:1901363,GO:1901575,GO:1902494,GO:1903311,GO:1905354
HiC_scaffold_17	AUGUSTUS	intron	11714934	11719086	1.0	+	.	ID=g8417.t1.intron1;Parent=g8417.t1
HiC_scaffold_17	AUGUSTUS	exon	11719087	11719200	.	+	.	ID=g8417.t1.exon2;Parent=g8417.t1
HiC_scaffold_17	AUGUSTUS	CDS	11719087	11719200	1.0	+	2	ID=g8417.t1.CDS2;Parent=g8417.t1
HiC_scaffold_17	AUGUSTUS	intron	11719201	11719685	1.0	+	.	ID=g8417.t1.intron2;Parent=g8417.t1
HiC_scaffold_17	AUGUSTUS	exon	11719686	11719807	.	+	.	ID=g8417.t1.exon3;Parent=g8417.t1
HiC_scaffold_17	AUGUSTUS	CDS	11719686	11719807	1.0	+	2	ID=g8417.t1.CDS3;Parent=g8417.t1
HiC_scaffold_17	AUGUSTUS	intron	11719808	11720996	1.0	+	.	ID=g8417.t1.intron3;Parent=g8417.t1
HiC_scaffold_17	AUGUSTUS	exon	11720997	11721137	.	+	.	ID=g8417.t1.exon4;Parent=g8417.t1
HiC_scaffold_17	AUGUSTUS	CDS	11720997	11721137	1.0	+	0	ID=g8417.t1.CDS4;Parent=g8417.t1
HiC_scaffold_17	AUGUSTUS	intron	11721138	11722261	1.0	+	.	ID=g8417.t1.intron4;Parent=g8417.t1
HiC_scaffold_17	AUGUSTUS	exon	11722262	11722351	.	+	.	ID=g8417.t1.exon5;Parent=g8417.t1
HiC_scaffold_17	AUGUSTUS	CDS	11722262	11722351	1.0	+	0	ID=g8417.t1.CDS5;Parent=g8417.t1
HiC_scaffold_17	AUGUSTUS	intron	11722352	11723065	1.0	+	.	ID=g8417.t1.intron5;Parent=g8417.t1
HiC_scaffold_17	AUGUSTUS	exon	11723066	11723158	.	+	.	ID=g8417.t1.exon6;Parent=g8417.t1
HiC_scaffold_17	AUGUSTUS	CDS	11723066	11723158	1.0	+	0	ID=g8417.t1.CDS6;Parent=g8417.t1
HiC_scaffold_17	AUGUSTUS	stop_codon	11723156	11723158	.	+	0	ID=g8417.t1.stop1;Parent=g8417.t1
HiC_scaffold_17	AUGUSTUS	stop_codon	11725120	11725122	.	-	0	ID=g8418.t1.stop1;Parent=g8418.t1
HiC_scaffold_17	gmst	stop_codon	11725120	11725122	41.870708	-	0	ID=g8418.t2.stop1;Parent=g8418.t2
HiC_scaffold_17	AUGUSTUS	exon	11725120	11725278	.	-	.	ID=g8418.t1.exon1;Parent=g8418.t1
HiC_scaffold_17	AUGUSTUS	CDS	11725120	11725278	1.0	-	0	ID=g8418.t1.CDS1;Parent=g8418.t1
HiC_scaffold_17	gmst	CDS	11725120	11725278	41.870708	-	0	ID=g8418.t2.CDS1;Parent=g8418.t2
HiC_scaffold_17	gmst	exon	11725120	11725278	41.870708	-	0	ID=g8418.t2.exon1;Parent=g8418.t2
HiC_scaffold_17	gmst	mRNA	11725120	11728373	.	-	.	ID=g8418.t2;Parent=g8418;em_target=9668.ENSMPUP00000017538;em_score=373.6;em_evalue=4.1e-115;em_tcov=.;em_OGs=28HC1@1|root,2TEEM@2759|Eukaryota,3A3TM@33154|Opisthokonta,3BRV1@33208|Metazoa,3D48Q@33213|Bilateria,483AZ@7711|Chordata,48YPJ@7742|Vertebrata,3J4T9@40674|Mammalia,3EUH0@33554|Carnivora;em_COG_cat=S;em_desc=Transmembrane protein 91;em_max_annot_lvl=33208|Metazoa;em_Preferred_name=TMEM91;em_PFAMs=CD225;em_GOs=GO:0002244,GO:0002376,GO:0002520,GO:0007275,GO:0008150,GO:0009987,GO:0030097,GO:0030154,GO:0032501,GO:0032502,GO:0048513,GO:0048534,GO:0048731,GO:0048856,GO:0048869
HiC_scaffold_17	AUGUSTUS	gene	11725120	11729361	.	-	.	ID=g8418
HiC_scaffold_17	AUGUSTUS	mRNA	11725120	11729361	1.0	-	.	ID=g8418.t1;Parent=g8418;em_target=9668.ENSMPUP00000017538;em_score=402.2;em_evalue=9.4e-124;em_tcov=.;em_OGs=28HC1@1|root,2TEEM@2759|Eukaryota,3A3TM@33154|Opisthokonta,3BRV1@33208|Metazoa,3D48Q@33213|Bilateria,483AZ@7711|Chordata,48YPJ@7742|Vertebrata,3J4T9@40674|Mammalia,3EUH0@33554|Carnivora;em_COG_cat=S;em_desc=Transmembrane protein 91;em_max_annot_lvl=33208|Metazoa;em_Preferred_name=TMEM91;em_PFAMs=CD225;em_GOs=GO:0002244,GO:0002376,GO:0002520,GO:0007275,GO:0008150,GO:0009987,GO:0030097,GO:0030154,GO:0032501,GO:0032502,GO:0048513,GO:0048534,GO:0048731,GO:0048856,GO:0048869
HiC_scaffold_17	AUGUSTUS	intron	11725279	11725791	1.0	-	.	ID=g8418.t1.intron1;Parent=g8418.t1
HiC_scaffold_17	gmst	intron	11725279	11725791	41.870708	-	0	ID=g8418.t2.intron1;Parent=g8418.t2
HiC_scaffold_17	AUGUSTUS	exon	11725792	11725941	.	-	.	ID=g8418.t1.exon2;Parent=g8418.t1
HiC_scaffold_17	AUGUSTUS	CDS	11725792	11725941	1.0	-	0	ID=g8418.t1.CDS2;Parent=g8418.t1
HiC_scaffold_17	gmst	CDS	11725792	11725941	41.870708	-	0	ID=g8418.t2.CDS2;Parent=g8418.t2
HiC_scaffold_17	gmst	exon	11725792	11725941	41.870708	-	0	ID=g8418.t2.exon2;Parent=g8418.t2
HiC_scaffold_17	AUGUSTUS	intron	11725942	11728163	1.0	-	.	ID=g8418.t1.intron2;Parent=g8418.t1
HiC_scaffold_17	gmst	intron	11725942	11728163	41.870708	-	0	ID=g8418.t2.intron2;Parent=g8418.t2
HiC_scaffold_17	gmst	CDS	11728164	11728373	41.870708	-	0	ID=g8418.t2.CDS3;Parent=g8418.t2
HiC_scaffold_17	gmst	exon	11728164	11728373	41.870708	-	0	ID=g8418.t2.exon3;Parent=g8418.t2
HiC_scaffold_17	AUGUSTUS	exon	11728164	11728402	.	-	.	ID=g8418.t1.exon3;Parent=g8418.t1
HiC_scaffold_17	AUGUSTUS	CDS	11728164	11728402	1.0	-	2	ID=g8418.t1.CDS3;Parent=g8418.t1
HiC_scaffold_17	gmst	start_codon	11728371	11728373	41.870708	-	0	ID=g8418.t2.start1;Parent=g8418.t2
HiC_scaffold_17	AUGUSTUS	intron	11728403	11729348	1.0	-	.	ID=g8418.t1.intron3;Parent=g8418.t1
HiC_scaffold_17	AUGUSTUS	exon	11729349	11729361	.	-	.	ID=g8418.t1.exon4;Parent=g8418.t1
HiC_scaffold_17	AUGUSTUS	CDS	11729349	11729361	1.0	-	0	ID=g8418.t1.CDS4;Parent=g8418.t1
HiC_scaffold_17	AUGUSTUS	start_codon	11729359	11729361	.	-	0	ID=g8418.t1.start1;Parent=g8418.t1
HiC_scaffold_17	GeneMark.hmm3	start_codon	11742129	11742131	.	+	0	ID=g8419.t2.start1;Parent=g8419.t2
HiC_scaffold_17	GeneMark.hmm3	CDS	11742129	11742639	.	+	0	ID=g8419.t2.CDS1;Parent=g8419.t2
HiC_scaffold_17	GeneMark.hmm3	exon	11742129	11742639	.	+	0	ID=g8419.t2.exon1;Parent=g8419.t2
HiC_scaffold_17	AUGUSTUS	gene	11742129	11748641	.	+	.	ID=g8419
HiC_scaffold_17	GeneMark.hmm3	mRNA	11742129	11748641	.	+	.	ID=g8419.t2;Parent=g8419;em_target=9668.ENSMPUP00000017539;em_score=345.6;em_evalue=1.2e-105;em_tcov=.;em_OGs=KOG4028@1|root,KOG4028@2759|Eukaryota,39TFZ@33154|Opisthokonta,3BEJ3@33208|Metazoa,3CYGJ@33213|Bilateria,489XU@7711|Chordata,4919V@7742|Vertebrata,3J6PX@40674|Mammalia,3ENAH@33554|Carnivora;em_COG_cat=S;em_desc=B9 domain-containing protein 2;em_max_annot_lvl=33208|Metazoa;em_Preferred_name=B9D2;em_KEGG_ko=ko:K16745,ko:K19382;em_BRITE=ko00000,ko03036;em_PFAMs=B9-C2,DUF1619;em_GOs=GO:0000003,GO:0000226,GO:0001578,GO:0001736,GO:0001738,GO:0002009,GO:0003006,GO:0003674,GO:0005488,GO:0005515,GO:0005575,GO:0005576,GO:0005615,GO:0005622,GO:0005623,GO:0005737,GO:0005813,GO:0005815,GO:0005829,GO:0005856,GO:0005929,GO:0006810,GO:0006928,GO:0006996,GO:0007010,GO:0007017,GO:0007163,GO:0007164,GO:0007275,GO:0007276,GO:0007281,GO:0007283,GO:0007286,GO:0007288,GO:0007568,GO:0007610,GO:0008092,GO:0008104,GO:0008150,GO:0008340,GO:0008589,GO:0009653,GO:0009888,GO:0009966,GO:0009987,GO:0010259,GO:0010646,GO:0015031,GO:0015630,GO:0015631,GO:0015833,GO:0016020,GO:0016043,GO:0019953,GO:0022406,GO:0022412,GO:0022414,GO:0022607,GO:0023051,GO:0030030,GO:0030031,GO:0030154,GO:0030317,GO:0030425,GO:0030537,GO:0032501,GO:0032502,GO:0032504,GO:0032991,GO:0033036,GO:0033365,GO:0034613,GO:0035082,GO:0035177,GO:0035869,GO:0036038,GO:0036064,GO:0036372,GO:0036477,GO:0040011,GO:0042886,GO:0042995,GO:0043005,GO:0043015,GO:0043226,GO:0043228,GO:0043229,GO:0043232,GO:0044085,GO:0044292,GO:0044421,GO:0044422,GO:0044424,GO:0044430,GO:0044441,GO:0044444,GO:0044446,GO:0044463,GO:0044464,GO:0044703,GO:0044782,GO:0045184,GO:0048232,GO:0048468,GO:0048515,GO:0048583,GO:0048609,GO:0048729,GO:0048856,GO:0048869,GO:0048870,GO:0050789,GO:0050794,GO:0051179,GO:0051234,GO:0051640,GO:0051641,GO:0051674,GO:0051704,GO:0060271,GO:0060429,GO:0060756,GO:0061512,GO:0065007,GO:0070727,GO:0070925,GO:0071702,GO:0071705,GO:0071840,GO:0097447,GO:0097458,GO:0097711,GO:0097722,GO:0120025,GO:0120031,GO:0120036,GO:0120038,GO:0140056,GO:1904491,GO:1905349,GO:1905515
HiC_scaffold_17	GeneMark.hmm3	intron	11742640	11745819	.	+	1	ID=g8419.t2.intron1;Parent=g8419.t2
HiC_scaffold_17	AUGUSTUS	start_codon	11743129	11743131	.	+	0	ID=g8419.t1.start1;Parent=g8419.t1
HiC_scaffold_17	AUGUSTUS	exon	11743129	11743216	.	+	.	ID=g8419.t1.exon1;Parent=g8419.t1
HiC_scaffold_17	AUGUSTUS	CDS	11743129	11743216	1.0	+	0	ID=g8419.t1.CDS1;Parent=g8419.t1
HiC_scaffold_17	AUGUSTUS	mRNA	11743129	11748641	1.0	+	.	ID=g8419.t1;Parent=g8419;em_target=9668.ENSMPUP00000017539;em_score=413.1;em_evalue=5.2e-127;em_tcov=.;em_OGs=KOG4028@1|root,KOG4028@2759|Eukaryota,39TFZ@33154|Opisthokonta,3BEJ3@33208|Metazoa,3CYGJ@33213|Bilateria,489XU@7711|Chordata,4919V@7742|Vertebrata,3J6PX@40674|Mammalia,3ENAH@33554|Carnivora;em_COG_cat=S;em_desc=B9 domain-containing protein 2;em_max_annot_lvl=33208|Metazoa;em_Preferred_name=B9D2;em_KEGG_ko=ko:K16745,ko:K19382;em_BRITE=ko00000,ko03036;em_PFAMs=B9-C2,DUF1619;em_GOs=GO:0000003,GO:0000226,GO:0001578,GO:0001736,GO:0001738,GO:0002009,GO:0003006,GO:0003674,GO:0005488,GO:0005515,GO:0005575,GO:0005576,GO:0005615,GO:0005622,GO:0005623,GO:0005737,GO:0005813,GO:0005815,GO:0005829,GO:0005856,GO:0005929,GO:0006810,GO:0006928,GO:0006996,GO:0007010,GO:0007017,GO:0007163,GO:0007164,GO:0007275,GO:0007276,GO:0007281,GO:0007283,GO:0007286,GO:0007288,GO:0007568,GO:0007610,GO:0008092,GO:0008104,GO:0008150,GO:0008340,GO:0008589,GO:0009653,GO:0009888,GO:0009966,GO:0009987,GO:0010259,GO:0010646,GO:0015031,GO:0015630,GO:0015631,GO:0015833,GO:0016020,GO:0016043,GO:0019953,GO:0022406,GO:0022412,GO:0022414,GO:0022607,GO:0023051,GO:0030030,GO:0030031,GO:0030154,GO:0030317,GO:0030425,GO:0030537,GO:0032501,GO:0032502,GO:0032504,GO:0032991,GO:0033036,GO:0033365,GO:0034613,GO:0035082,GO:0035177,GO:0035869,GO:0036038,GO:0036064,GO:0036372,GO:0036477,GO:0040011,GO:0042886,GO:0042995,GO:0043005,GO:0043015,GO:0043226,GO:0043228,GO:0043229,GO:0043232,GO:0044085,GO:0044292,GO:0044421,GO:0044422,GO:0044424,GO:0044430,GO:0044441,GO:0044444,GO:0044446,GO:0044463,GO:0044464,GO:0044703,GO:0044782,GO:0045184,GO:0048232,GO:0048468,GO:0048515,GO:0048583,GO:0048609,GO:0048729,GO:0048856,GO:0048869,GO:0048870,GO:0050789,GO:0050794,GO:0051179,GO:0051234,GO:0051640,GO:0051641,GO:0051674,GO:0051704,GO:0060271,GO:0060429,GO:0060756,GO:0061512,GO:0065007,GO:0070727,GO:0070925,GO:0071702,GO:0071705,GO:0071840,GO:0097447,GO:0097458,GO:0097711,GO:0097722,GO:0120025,GO:0120031,GO:0120036,GO:0120038,GO:0140056,GO:1904491,GO:1905349,GO:1905515
HiC_scaffold_17	AUGUSTUS	intron	11743217	11745819	1.0	+	.	ID=g8419.t1.intron1;Parent=g8419.t1
HiC_scaffold_17	AUGUSTUS	exon	11745820	11745945	.	+	.	ID=g8419.t1.exon2;Parent=g8419.t1
HiC_scaffold_17	GeneMark.hmm3	CDS	11745820	11745945	.	+	2	ID=g8419.t2.CDS2;Parent=g8419.t2
HiC_scaffold_17	GeneMark.hmm3	exon	11745820	11745945	.	+	2	ID=g8419.t2.exon2;Parent=g8419.t2
HiC_scaffold_17	AUGUSTUS	CDS	11745820	11745945	1.0	+	2	ID=g8419.t1.CDS2;Parent=g8419.t1
HiC_scaffold_17	GeneMark.hmm3	intron	11745946	11748327	.	+	1	ID=g8419.t2.intron2;Parent=g8419.t2
HiC_scaffold_17	AUGUSTUS	intron	11745946	11748327	1.0	+	.	ID=g8419.t1.intron2;Parent=g8419.t1
HiC_scaffold_17	AUGUSTUS	exon	11748328	11748641	.	+	.	ID=g8419.t1.exon3;Parent=g8419.t1
HiC_scaffold_17	GeneMark.hmm3	CDS	11748328	11748641	.	+	2	ID=g8419.t2.CDS3;Parent=g8419.t2
HiC_scaffold_17	GeneMark.hmm3	exon	11748328	11748641	.	+	2	ID=g8419.t2.exon3;Parent=g8419.t2
HiC_scaffold_17	AUGUSTUS	CDS	11748328	11748641	1.0	+	2	ID=g8419.t1.CDS3;Parent=g8419.t1
HiC_scaffold_17	AUGUSTUS	stop_codon	11748639	11748641	.	+	0	ID=g8419.t1.stop1;Parent=g8419.t1
HiC_scaffold_17	GeneMark.hmm3	stop_codon	11748639	11748641	.	+	0	ID=g8419.t2.stop1;Parent=g8419.t2
HiC_scaffold_17	AUGUSTUS	start_codon	11750455	11750457	.	+	0	ID=g8420.t1.start1;Parent=g8420.t1
HiC_scaffold_17	AUGUSTUS	start_codon	11750455	11750457	.	+	0	ID=g8420.t2.start1;Parent=g8420.t2
HiC_scaffold_17	AUGUSTUS	exon	11750455	11750809	.	+	.	ID=g8420.t1.exon1;Parent=g8420.t1
HiC_scaffold_17	AUGUSTUS	exon	11750455	11750809	.	+	.	ID=g8420.t2.exon1;Parent=g8420.t2
HiC_scaffold_17	AUGUSTUS	CDS	11750455	11750809	1.0	+	0	ID=g8420.t1.CDS1;Parent=g8420.t1
HiC_scaffold_17	AUGUSTUS	CDS	11750455	11750809	1.0	+	0	ID=g8420.t2.CDS1;Parent=g8420.t2
HiC_scaffold_17	AUGUSTUS	gene	11750455	11763191	.	+	.	ID=g8420
HiC_scaffold_17	AUGUSTUS	mRNA	11750455	11763191	1.0	+	.	ID=g8420.t1;Parent=g8420;em_target=9668.ENSMPUP00000017540;em_score=899.7;em_evalue=5.7e-274;em_tcov=.;em_OGs=KOG3900@1|root,KOG3900@2759|Eukaryota,38V5V@33154|Opisthokonta,3BIDN@33208|Metazoa,3CTCJ@33213|Bilateria,47ZI4@7711|Chordata,48VEV@7742|Vertebrata,3J6NY@40674|Mammalia,3EEUB@33554|Carnivora;em_COG_cat=T;em_desc=transforming growth factor;em_max_annot_lvl=33208|Metazoa;em_Preferred_name=TGFB1;em_KEGG_ko=ko:K13375;em_KEGG_Pathway=ko04010,ko04060,ko04068,ko04110,ko04218,ko04350,ko04380,ko04390,ko04659,ko04672,ko04926,ko04932,ko04933,ko05140,ko05142,ko05144,ko05145,ko05146,ko05152,ko05161,ko05166,ko05200,ko05205,ko05210,ko05211,ko05212,ko05220,ko05225,ko05226,ko05321,ko05323,ko05410,ko05414,map04010,map04060,map04068,map04110,map04218,map04350,map04380,map04390,map04659,map04672,map04926,map04932,map04933,map05140,map05142,map05144,map05145,map05146,map05152,map05161,map05166,map05200,map05205,map05210,map05211,map05212,map05220,map05225,map05226,map05321,map05323,map05410,map05414;em_KEGG_Module=M00680;em_BRITE=ko00000,ko00001,ko00002,ko00536,ko03110,ko04052,ko04516;em_PFAMs=TGF_beta,TGFb_propeptide;em_GOs=GO:0000003,GO:0000018,GO:0000060,GO:0000075,GO:0000122,GO:0000165,GO:0000278,GO:0001501,GO:0001503,GO:0001558,GO:0001568,GO:0001570,GO:0001654,GO:0001655,GO:0001657,GO:0001666,GO:0001763,GO:0001773,GO:0001775,GO:0001776,GO:0001817,GO:0001818,GO:0001819,GO:0001822,GO:0001823,GO:0001837,GO:0001838,GO:0001841,GO:0001843,GO:0001889,GO:0001932,GO:0001933,GO:0001934,GO:0001944,GO:0002009,GO:0002028,GO:0002062,GO:0002088,GO:0002237,GO:0002244,GO:0002246,GO:0002248,GO:0002250,GO:0002252,GO:0002260,GO:0002263,GO:0002274,GO:0002285,GO:0002286,GO:0002287,GO:0002292,GO:0002293,GO:0002294,GO:0002295,GO:0002360,GO:0002361,GO:0002362,GO:0002363,GO:0002366,GO:0002376,GO:0002460,GO:0002507,GO:0002513,GO:0002520,GO:0002521,GO:0002573,GO:0002576,GO:0002637,GO:0002639,GO:0002682,GO:0002683,GO:0002684,GO:0002685,GO:0002687,GO:0002694,GO:0002695,GO:0002696,GO:0002697,GO:0002698,GO:0002699,GO:0002700,GO:0002701,GO:0002702,GO:0002703,GO:0002705,GO:0002706,GO:0002708,GO:0002712,GO:0002714,GO:0002718,GO:0002719,GO:0002791,GO:0002793,GO:0002819,GO:0002821,GO:0002822,GO:0002824,GO:0002889,GO:0002891,GO:0003006,GO:0003007,GO:0003008,GO:0003013,GO:0003018,GO:0003170,GO:0003179,GO:0003205,GO:0003206,GO:0003208,GO:0003229,GO:0003231,GO:0003401,GO:0003674,GO:0003823,GO:0005102,GO:0005114,GO:0005125,GO:0005126,GO:0005160,GO:0005488,GO:0005515,GO:0005575,GO:0005576,GO:0005615,GO:0005622,GO:0005623,GO:0005634,GO:0005737,GO:0005794,GO:0005796,GO:0005886,GO:0006022,GO:0006026,GO:0006027,GO:0006082,GO:0006109,GO:0006139,GO:0006163,GO:0006164,GO:0006355,GO:0006357,GO:0006464,GO:0006468,GO:0006508,GO:0006606,GO:0006611,GO:0006725,GO:0006753,GO:0006754,GO:0006793,GO:0006796,GO:0006807,GO:0006810,GO:0006873,GO:0006874,GO:0006875,GO:0006886,GO:0006887,GO:0006913,GO:0006915,GO:0006928,GO:0006950,GO:0006952,GO:0006954,GO:0006955,GO:0007049,GO:0007050,GO:0007088,GO:0007093,GO:0007096,GO:0007154,GO:0007162,GO:0007165,GO:0007166,GO:0007167,GO:0007169,GO:0007173,GO:0007178,GO:0007179,GO:0007182,GO:0007183,GO:0007219,GO:0007272,GO:0007275,GO:0007276,GO:0007346,GO:0007399,GO:0007406,GO:0007417,GO:0007423,GO:0007431,GO:0007435,GO:0007492,GO:0007507,GO:0007517,GO:0007519,GO:0007565,GO:0007568,GO:0007584,GO:0008015,GO:0008047,GO:0008104,GO:0008150,GO:0008152,GO:0008219,GO:0008283,GO:0008284,GO:0008285,GO:0008354,GO:0008366,GO:0009056,GO:0009057,GO:0009058,GO:0009117,GO:0009123,GO:0009124,GO:0009126,GO:0009127,GO:0009141,GO:0009142,GO:0009144,GO:0009145,GO:0009150,GO:0009152,GO:0009156,GO:0009161,GO:0009165,GO:0009167,GO:0009168,GO:0009199,GO:0009201,GO:0009205,GO:0009206,GO:0009259,GO:0009260,GO:0009314,GO:0009410,GO:0009605,GO:0009607,GO:0009611,GO:0009612,GO:0009617,GO:0009620,GO:0009628,GO:0009653,GO:0009719,GO:0009725,GO:0009743,GO:0009746,GO:0009749,GO:0009790,GO:0009792,GO:0009814,GO:0009817,GO:0009887,GO:0009888,GO:0009889,GO:0009890,GO:0009891,GO:0009892,GO:0009893,GO:0009966,GO:0009967,GO:0009968,GO:0009986,GO:0009987,GO:0009991,GO:0010001,GO:0010033,GO:0010171,GO:0010212,GO:0010243,GO:0010468,GO:0010469,GO:0010522,GO:0010523,GO:0010556,GO:0010557,GO:0010558,GO:0010562,GO:0010563,GO:0010564,GO:0010574,GO:0010575,GO:0010594,GO:0010595,GO:0010596,GO:0010604,GO:0010605,GO:0010628,GO:0010629,GO:0010632,GO:0010633,GO:0010634,GO:0010638,GO:0010646,GO:0010647,GO:0010648,GO:0010712,GO:0010714,GO:0010715,GO:0010716,GO:0010717,GO:0010718,GO:0010721,GO:0010742,GO:0010762,GO:0010763,GO:0010799,GO:0010800,GO:0010862,GO:0010935,GO:0010936,GO:0010941,GO:0010942,GO:0010959,GO:0012501,GO:0012505,GO:0014003,GO:0014020,GO:0014070,GO:0014706,GO:0015031,GO:0015833,GO:0016020,GO:0016032,GO:0016043,GO:0016054,GO:0016192,GO:0016202,GO:0016310,GO:0016331,GO:0016477,GO:0017015,GO:0017038,GO:0017144,GO:0018130,GO:0019048,GO:0019049,GO:0019207,GO:0019209,GO:0019216,GO:0019219,GO:0019220,GO:0019221,GO:0019222,GO:0019438,GO:0019538,GO:0019637,GO:0019693,GO:0019725,GO:0019752,GO:0019887,GO:0019899,GO:0019953,GO:0021782,GO:0021915,GO:0022008,GO:0022402,GO:0022407,GO:0022408,GO:0022409,GO:0022412,GO:0022414,GO:0022603,GO:0022607,GO:0022612,GO:0023014,GO:0023051,GO:0023052,GO:0023056,GO:0023057,GO:0030003,GO:0030097,GO:0030098,GO:0030099,GO:0030100,GO:0030141,GO:0030154,GO:0030155,GO:0030198,GO:0030203,GO:0030212,GO:0030214,GO:0030217,GO:0030234,GO:0030278,GO:0030279,GO:0030295,GO:0030308,GO:0030316,GO:0030323,GO:0030324,GO:0030334,GO:0030335,GO:0030336,GO:0030424,GO:0030500,GO:0030501,GO:0030509,GO:0030512,GO:0030545,GO:0030855,GO:0030879,GO:0031012,GO:0031056,GO:0031058,GO:0031063,GO:0031065,GO:0031091,GO:0031093,GO:0031099,GO:0031100,GO:0031293,GO:0031323,GO:0031324,GO:0031325,GO:0031326,GO:0031327,GO:0031328,GO:0031334,GO:0031399,GO:0031400,GO:0031401,GO:0031410,GO:0031536,GO:0031663,GO:0031667,GO:0031960,GO:0031974,GO:0031982,GO:0031983,GO:0032101,GO:0032103,GO:0032147,GO:0032268,GO:0032269,GO:0032270,GO:0032355,GO:0032386,GO:0032388,GO:0032496,GO:0032501,GO:0032502,GO:0032504,GO:0032570,GO:0032660,GO:0032667,GO:0032700,GO:0032740,GO:0032801,GO:0032829,GO:0032870,GO:0032879,GO:0032880,GO:0032881,GO:0032885,GO:0032928,GO:0032930,GO:0032940,GO:0032943,GO:0032944,GO:0032945,GO:0032956,GO:0032965,GO:0032967,GO:0032970,GO:0033036,GO:0033043,GO:0033044,GO:0033135,GO:0033138,GO:0033157,GO:0033273,GO:0033280,GO:0033365,GO:0033599,GO:0033601,GO:0033619,GO:0033674,GO:0033993,GO:0034097,GO:0034103,GO:0034284,GO:0034330,GO:0034405,GO:0034504,GO:0034613,GO:0034616,GO:0034622,GO:0034641,GO:0034654,GO:0034713,GO:0034714,GO:0034762,GO:0034763,GO:0034765,GO:0034766,GO:0034774,GO:0035065,GO:0035066,GO:0035148,GO:0035239,GO:0035272,GO:0035295,GO:0035303,GO:0035304,GO:0035306,GO:0035307,GO:0035556,GO:0035690,GO:0035710,GO:0035821,GO:0035902,GO:0036211,GO:0036293,GO:0036314,GO:0036477,GO:0038127,GO:0040007,GO:0040008,GO:0040011,GO:0040012,GO:0040013,GO:0040017,GO:0042060,GO:0042063,GO:0042093,GO:0042110,GO:0042127,GO:0042129,GO:0042130,GO:0042221,GO:0042306,GO:0042307,GO:0042325,GO:0042326,GO:0042327,GO:0042481,GO:0042482,GO:0042493,GO:0042552,GO:0042592,GO:0042695,GO:0042802,GO:0042803,GO:0042886,GO:0042981,GO:0042995,GO:0043005,GO:0043009,GO:0043010,GO:0043011,GO:0043025,GO:0043029,GO:0043062,GO:0043065,GO:0043067,GO:0043068,GO:0043085,GO:0043112,GO:0043114,GO:0043117,GO:0043170,GO:0043207,GO:0043226,GO:0043227,GO:0043229,GO:0043231,GO:0043233,GO:0043254,GO:0043255,GO:0043269,GO:0043271,GO:0043367,GO:0043368,GO:0043369,GO:0043370,GO:0043373,GO:0043388,GO:0043405,GO:0043406,GO:0043408,GO:0043410,GO:0043412,GO:0043434,GO:0043436,GO:0043491,GO:0043535,GO:0043536,GO:0043537,GO:0043539,GO:0043549,GO:0043550,GO:0043551,GO:0043552,GO:0043583,GO:0043932,GO:0043933,GO:0044003,GO:0044085,GO:0044087,GO:0044089,GO:0044093,GO:0044237,GO:0044238,GO:0044248,GO:0044249,GO:0044260,GO:0044267,GO:0044271,GO:0044281,GO:0044282,GO:0044297,GO:0044403,GO:0044413,GO:0044415,GO:0044419,GO:0044421,GO:0044422,GO:0044424,GO:0044431,GO:0044433,GO:0044444,GO:0044446,GO:0044464,GO:0044703,GO:0044706,GO:0045055,GO:0045058,GO:0045066,GO:0045087,GO:0045136,GO:0045165,GO:0045184,GO:0045191,GO:0045216,GO:0045321,GO:0045580,GO:0045582,GO:0045589,GO:0045591,GO:0045595,GO:0045596,GO:0045597,GO:0045598,GO:0045599,GO:0045619,GO:0045621,GO:0045661,GO:0045662,GO:0045778,GO:0045785,GO:0045786,GO:0045787,GO:0045806,GO:0045830,GO:0045834,GO:0045840,GO:0045843,GO:0045844,GO:0045859,GO:0045860,GO:0045892,GO:0045893,GO:0045911,GO:0045912,GO:0045926,GO:0045930,GO:0045931,GO:0045934,GO:0045935,GO:0045936,GO:0045937,GO:0045944,GO:0046034,GO:0046390,GO:0046395,GO:0046483,GO:0046543,GO:0046631,GO:0046632,GO:0046634,GO:0046637,GO:0046649,GO:0046822,GO:0046824,GO:0046849,GO:0046903,GO:0046907,GO:0046982,GO:0046983,GO:0047485,GO:0048018,GO:0048145,GO:0048146,GO:0048296,GO:0048298,GO:0048468,GO:0048513,GO:0048514,GO:0048518,GO:0048519,GO:0048522,GO:0048523,GO:0048534,GO:0048535,GO:0048545,GO:0048565,GO:0048568,GO:0048583,GO:0048584,GO:0048585,GO:0048589,GO:0048598,GO:0048609,GO:0048634,GO:0048635,GO:0048636,GO:0048641,GO:0048642,GO:0048644,GO:0048646,GO:0048699,GO:0048705,GO:0048709,GO:0048729,GO:0048731,GO:0048732,GO:0048738,GO:0048754,GO:0048762,GO:0048771,GO:0048839,GO:0048856,GO:0048869,GO:0048870,GO:0048872,GO:0048878,GO:0050670,GO:0050672,GO:0050678,GO:0050679,GO:0050680,GO:0050708,GO:0050714,GO:0050730,GO:0050731,GO:0050764,GO:0050765,GO:0050767,GO:0050768,GO:0050776,GO:0050777,GO:0050778,GO:0050789,GO:0050790,GO:0050793,GO:0050794,GO:0050801,GO:0050832,GO:0050863,GO:0050864,GO:0050865,GO:0050866,GO:0050867,GO:0050868,GO:0050870,GO:0050871,GO:0050896,GO:0050900,GO:0050920,GO:0050921,GO:0051046,GO:0051047,GO:0051049,GO:0051050,GO:0051051,GO:0051052,GO:0051054,GO:0051090,GO:0051091,GO:0051092,GO:0051093,GO:0051094,GO:0051098,GO:0051099,GO:0051101,GO:0051128,GO:0051129,GO:0051130,GO:0051147,GO:0051149,GO:0051150,GO:0051152,GO:0051153,GO:0051155,GO:0051168,GO:0051169,GO:0051170,GO:0051171,GO:0051172,GO:0051173,GO:0051174,GO:0051179,GO:0051216,GO:0051222,GO:0051223,GO:0051234,GO:0051239,GO:0051240,GO:0051241,GO:0051246,GO:0051247,GO:0051248,GO:0051249,GO:0051250,GO:0051251,GO:0051252,GO:0051253,GO:0051254,GO:0051270,GO:0051271,GO:0051272,GO:0051279,GO:0051280,GO:0051282,GO:0051284,GO:0051338,GO:0051347,GO:0051384,GO:0051493,GO:0051641,GO:0051649,GO:0051674,GO:0051701,GO:0051704,GO:0051707,GO:0051716,GO:0051726,GO:0051783,GO:0051785,GO:0051817,GO:0051832,GO:0051834,GO:0051896,GO:0051897,GO:0051924,GO:0051926,GO:0051960,GO:0051961,GO:0052173,GO:0052200,GO:0055008,GO:0055010,GO:0055024,GO:0055025,GO:0055065,GO:0055074,GO:0055080,GO:0055082,GO:0055086,GO:0055123,GO:0060147,GO:0060148,GO:0060149,GO:0060205,GO:0060255,GO:0060284,GO:0060312,GO:0060322,GO:0060323,GO:0060324,GO:0060325,GO:0060341,GO:0060348,GO:0060349,GO:0060363,GO:0060364,GO:0060389,GO:0060390,GO:0060391,GO:0060393,GO:0060395,GO:0060415,GO:0060429,GO:0060443,GO:0060444,GO:0060485,GO:0060537,GO:0060538,GO:0060541,GO:0060560,GO:0060562,GO:0060602,GO:0060603,GO:0060606,GO:0060627,GO:0060688,GO:0060744,GO:0060751,GO:0060762,GO:0060964,GO:0060965,GO:0060966,GO:0060967,GO:0060968,GO:0060969,GO:0061008,GO:0061035,GO:0061061,GO:0061138,GO:0061180,GO:0061213,GO:0061217,GO:0061311,GO:0061448,GO:0062012,GO:0062014,GO:0065003,GO:0065007,GO:0065008,GO:0065009,GO:0070013,GO:0070167,GO:0070168,GO:0070169,GO:0070201,GO:0070306,GO:0070372,GO:0070374,GO:0070482,GO:0070661,GO:0070663,GO:0070664,GO:0070723,GO:0070727,GO:0070848,GO:0070887,GO:0070920,GO:0071156,GO:0071158,GO:0071214,GO:0071216,GO:0071219,GO:0071222,GO:0071260,GO:0071310,GO:0071345,GO:0071363,GO:0071375,GO:0071383,GO:0071384,GO:0071385,GO:0071396,GO:0071407,GO:0071417,GO:0071466,GO:0071478,GO:0071479,GO:0071495,GO:0071496,GO:0071548,GO:0071549,GO:0071559,GO:0071560,GO:0071675,GO:0071677,GO:0071702,GO:0071704,GO:0071705,GO:0071772,GO:0071773,GO:0071840,GO:0071900,GO:0071902,GO:0071944,GO:0072001,GO:0072073,GO:0072091,GO:0072163,GO:0072164,GO:0072175,GO:0072358,GO:0072359,GO:0072503,GO:0072507,GO:0072521,GO:0072522,GO:0072538,GO:0072539,GO:0072540,GO:0072562,GO:0072594,GO:0075136,GO:0080090,GO:0085029,GO:0090068,GO:0090077,GO:0090087,GO:0090092,GO:0090100,GO:0090101,GO:0090183,GO:0090184,GO:0090189,GO:0090190,GO:0090218,GO:0090287,GO:0090288,GO:0090311,GO:0090312,GO:0090316,GO:0090322,GO:0090407,GO:0090594,GO:0097028,GO:0097094,GO:0097190,GO:0097191,GO:0097305,GO:0097327,GO:0097421,GO:0097458,GO:0097708,GO:0097709,GO:0098542,GO:0098771,GO:0098772,GO:0099503,GO:0104004,GO:0120025,GO:1900125,GO:1900126,GO:1900180,GO:1900182,GO:1901135,GO:1901136,GO:1901137,GO:1901201,GO:1901203,GO:1901293,GO:1901360,GO:1901362,GO:1901564,GO:1901565,GO:1901566,GO:1901575,GO:1901576,GO:1901652,GO:1901653,GO:1901654,GO:1901655,GO:1901664,GO:1901666,GO:1901698,GO:1901699,GO:1901700,GO:1901701,GO:1901861,GO:1901862,GO:1901863,GO:1901983,GO:1901985,GO:1901987,GO:1901989,GO:1901990,GO:1901992,GO:1902074,GO:1902105,GO:1902107,GO:1902275,GO:1902531,GO:1902533,GO:1902679,GO:1902680,GO:1902692,GO:1902893,GO:1902895,GO:1903037,GO:1903038,GO:1903039,GO:1903047,GO:1903053,GO:1903054,GO:1903055,GO:1903076,GO:1903077,GO:1903169,GO:1903170,GO:1903506,GO:1903507,GO:1903508,GO:1903510,GO:1903530,GO:1903532,GO:1903618,GO:1903620,GO:1903706,GO:1903708,GO:1903725,GO:1903727,GO:1903798,GO:1903799,GO:1903800,GO:1903827,GO:1903828,GO:1903829,GO:1903844,GO:1903845,GO:1903909,GO:1903911,GO:1904062,GO:1904063,GO:1904375,GO:1904376,GO:1904589,GO:1904591,GO:1904888,GO:1904951,GO:1905207,GO:1905209,GO:1905269,GO:1905313,GO:1905330,GO:1905332,GO:1905475,GO:1905476,GO:1905477,GO:1990314,GO:1990402,GO:2000026,GO:2000027,GO:2000112,GO:2000113,GO:2000145,GO:2000146,GO:2000147,GO:2000177,GO:2000178,GO:2000249,GO:2000377,GO:2000379,GO:2000514,GO:2000637,GO:2000647,GO:2000677,GO:2000679,GO:2000725,GO:2000727,GO:2000756,GO:2000758,GO:2001141,GO:2001252
HiC_scaffold_17	AUGUSTUS	mRNA	11750455	11763191	1.0	+	.	ID=g8420.t2;Parent=g8420;em_target=9668.ENSMPUP00000017540;em_score=893.7;em_evalue=3.9e-272;em_tcov=.;em_OGs=KOG3900@1|root,KOG3900@2759|Eukaryota,38V5V@33154|Opisthokonta,3BIDN@33208|Metazoa,3CTCJ@33213|Bilateria,47ZI4@7711|Chordata,48VEV@7742|Vertebrata,3J6NY@40674|Mammalia,3EEUB@33554|Carnivora;em_COG_cat=T;em_desc=transforming growth factor;em_max_annot_lvl=33208|Metazoa;em_Preferred_name=TGFB1;em_KEGG_ko=ko:K13375;em_KEGG_Pathway=ko04010,ko04060,ko04068,ko04110,ko04218,ko04350,ko04380,ko04390,ko04659,ko04672,ko04926,ko04932,ko04933,ko05140,ko05142,ko05144,ko05145,ko05146,ko05152,ko05161,ko05166,ko05200,ko05205,ko05210,ko05211,ko05212,ko05220,ko05225,ko05226,ko05321,ko05323,ko05410,ko05414,map04010,map04060,map04068,map04110,map04218,map04350,map04380,map04390,map04659,map04672,map04926,map04932,map04933,map05140,map05142,map05144,map05145,map05146,map05152,map05161,map05166,map05200,map05205,map05210,map05211,map05212,map05220,map05225,map05226,map05321,map05323,map05410,map05414;em_KEGG_Module=M00680;em_BRITE=ko00000,ko00001,ko00002,ko00536,ko03110,ko04052,ko04516;em_PFAMs=TGF_beta,TGFb_propeptide;em_GOs=GO:0000003,GO:0000018,GO:0000060,GO:0000075,GO:0000122,GO:0000165,GO:0000278,GO:0001501,GO:0001503,GO:0001558,GO:0001568,GO:0001570,GO:0001654,GO:0001655,GO:0001657,GO:0001666,GO:0001763,GO:0001773,GO:0001775,GO:0001776,GO:0001817,GO:0001818,GO:0001819,GO:0001822,GO:0001823,GO:0001837,GO:0001838,GO:0001841,GO:0001843,GO:0001889,GO:0001932,GO:0001933,GO:0001934,GO:0001944,GO:0002009,GO:0002028,GO:0002062,GO:0002088,GO:0002237,GO:0002244,GO:0002246,GO:0002248,GO:0002250,GO:0002252,GO:0002260,GO:0002263,GO:0002274,GO:0002285,GO:0002286,GO:0002287,GO:0002292,GO:0002293,GO:0002294,GO:0002295,GO:0002360,GO:0002361,GO:0002362,GO:0002363,GO:0002366,GO:0002376,GO:0002460,GO:0002507,GO:0002513,GO:0002520,GO:0002521,GO:0002573,GO:0002576,GO:0002637,GO:0002639,GO:0002682,GO:0002683,GO:0002684,GO:0002685,GO:0002687,GO:0002694,GO:0002695,GO:0002696,GO:0002697,GO:0002698,GO:0002699,GO:0002700,GO:0002701,GO:0002702,GO:0002703,GO:0002705,GO:0002706,GO:0002708,GO:0002712,GO:0002714,GO:0002718,GO:0002719,GO:0002791,GO:0002793,GO:0002819,GO:0002821,GO:0002822,GO:0002824,GO:0002889,GO:0002891,GO:0003006,GO:0003007,GO:0003008,GO:0003013,GO:0003018,GO:0003170,GO:0003179,GO:0003205,GO:0003206,GO:0003208,GO:0003229,GO:0003231,GO:0003401,GO:0003674,GO:0003823,GO:0005102,GO:0005114,GO:0005125,GO:0005126,GO:0005160,GO:0005488,GO:0005515,GO:0005575,GO:0005576,GO:0005615,GO:0005622,GO:0005623,GO:0005634,GO:0005737,GO:0005794,GO:0005796,GO:0005886,GO:0006022,GO:0006026,GO:0006027,GO:0006082,GO:0006109,GO:0006139,GO:0006163,GO:0006164,GO:0006355,GO:0006357,GO:0006464,GO:0006468,GO:0006508,GO:0006606,GO:0006611,GO:0006725,GO:0006753,GO:0006754,GO:0006793,GO:0006796,GO:0006807,GO:0006810,GO:0006873,GO:0006874,GO:0006875,GO:0006886,GO:0006887,GO:0006913,GO:0006915,GO:0006928,GO:0006950,GO:0006952,GO:0006954,GO:0006955,GO:0007049,GO:0007050,GO:0007088,GO:0007093,GO:0007096,GO:0007154,GO:0007162,GO:0007165,GO:0007166,GO:0007167,GO:0007169,GO:0007173,GO:0007178,GO:0007179,GO:0007182,GO:0007183,GO:0007219,GO:0007272,GO:0007275,GO:0007276,GO:0007346,GO:0007399,GO:0007406,GO:0007417,GO:0007423,GO:0007431,GO:0007435,GO:0007492,GO:0007507,GO:0007517,GO:0007519,GO:0007565,GO:0007568,GO:0007584,GO:0008015,GO:0008047,GO:0008104,GO:0008150,GO:0008152,GO:0008219,GO:0008283,GO:0008284,GO:0008285,GO:0008354,GO:0008366,GO:0009056,GO:0009057,GO:0009058,GO:0009117,GO:0009123,GO:0009124,GO:0009126,GO:0009127,GO:0009141,GO:0009142,GO:0009144,GO:0009145,GO:0009150,GO:0009152,GO:0009156,GO:0009161,GO:0009165,GO:0009167,GO:0009168,GO:0009199,GO:0009201,GO:0009205,GO:0009206,GO:0009259,GO:0009260,GO:0009314,GO:0009410,GO:0009605,GO:0009607,GO:0009611,GO:0009612,GO:0009617,GO:0009620,GO:0009628,GO:0009653,GO:0009719,GO:0009725,GO:0009743,GO:0009746,GO:0009749,GO:0009790,GO:0009792,GO:0009814,GO:0009817,GO:0009887,GO:0009888,GO:0009889,GO:0009890,GO:0009891,GO:0009892,GO:0009893,GO:0009966,GO:0009967,GO:0009968,GO:0009986,GO:0009987,GO:0009991,GO:0010001,GO:0010033,GO:0010171,GO:0010212,GO:0010243,GO:0010468,GO:0010469,GO:0010522,GO:0010523,GO:0010556,GO:0010557,GO:0010558,GO:0010562,GO:0010563,GO:0010564,GO:0010574,GO:0010575,GO:0010594,GO:0010595,GO:0010596,GO:0010604,GO:0010605,GO:0010628,GO:0010629,GO:0010632,GO:0010633,GO:0010634,GO:0010638,GO:0010646,GO:0010647,GO:0010648,GO:0010712,GO:0010714,GO:0010715,GO:0010716,GO:0010717,GO:0010718,GO:0010721,GO:0010742,GO:0010762,GO:0010763,GO:0010799,GO:0010800,GO:0010862,GO:0010935,GO:0010936,GO:0010941,GO:0010942,GO:0010959,GO:0012501,GO:0012505,GO:0014003,GO:0014020,GO:0014070,GO:0014706,GO:0015031,GO:0015833,GO:0016020,GO:0016032,GO:0016043,GO:0016054,GO:0016192,GO:0016202,GO:0016310,GO:0016331,GO:0016477,GO:0017015,GO:0017038,GO:0017144,GO:0018130,GO:0019048,GO:0019049,GO:0019207,GO:0019209,GO:0019216,GO:0019219,GO:0019220,GO:0019221,GO:0019222,GO:0019438,GO:0019538,GO:0019637,GO:0019693,GO:0019725,GO:0019752,GO:0019887,GO:0019899,GO:0019953,GO:0021782,GO:0021915,GO:0022008,GO:0022402,GO:0022407,GO:0022408,GO:0022409,GO:0022412,GO:0022414,GO:0022603,GO:0022607,GO:0022612,GO:0023014,GO:0023051,GO:0023052,GO:0023056,GO:0023057,GO:0030003,GO:0030097,GO:0030098,GO:0030099,GO:0030100,GO:0030141,GO:0030154,GO:0030155,GO:0030198,GO:0030203,GO:0030212,GO:0030214,GO:0030217,GO:0030234,GO:0030278,GO:0030279,GO:0030295,GO:0030308,GO:0030316,GO:0030323,GO:0030324,GO:0030334,GO:0030335,GO:0030336,GO:0030424,GO:0030500,GO:0030501,GO:0030509,GO:0030512,GO:0030545,GO:0030855,GO:0030879,GO:0031012,GO:0031056,GO:0031058,GO:0031063,GO:0031065,GO:0031091,GO:0031093,GO:0031099,GO:0031100,GO:0031293,GO:0031323,GO:0031324,GO:0031325,GO:0031326,GO:0031327,GO:0031328,GO:0031334,GO:0031399,GO:0031400,GO:0031401,GO:0031410,GO:0031536,GO:0031663,GO:0031667,GO:0031960,GO:0031974,GO:0031982,GO:0031983,GO:0032101,GO:0032103,GO:0032147,GO:0032268,GO:0032269,GO:0032270,GO:0032355,GO:0032386,GO:0032388,GO:0032496,GO:0032501,GO:0032502,GO:0032504,GO:0032570,GO:0032660,GO:0032667,GO:0032700,GO:0032740,GO:0032801,GO:0032829,GO:0032870,GO:0032879,GO:0032880,GO:0032881,GO:0032885,GO:0032928,GO:0032930,GO:0032940,GO:0032943,GO:0032944,GO:0032945,GO:0032956,GO:0032965,GO:0032967,GO:0032970,GO:0033036,GO:0033043,GO:0033044,GO:0033135,GO:0033138,GO:0033157,GO:0033273,GO:0033280,GO:0033365,GO:0033599,GO:0033601,GO:0033619,GO:0033674,GO:0033993,GO:0034097,GO:0034103,GO:0034284,GO:0034330,GO:0034405,GO:0034504,GO:0034613,GO:0034616,GO:0034622,GO:0034641,GO:0034654,GO:0034713,GO:0034714,GO:0034762,GO:0034763,GO:0034765,GO:0034766,GO:0034774,GO:0035065,GO:0035066,GO:0035148,GO:0035239,GO:0035272,GO:0035295,GO:0035303,GO:0035304,GO:0035306,GO:0035307,GO:0035556,GO:0035690,GO:0035710,GO:0035821,GO:0035902,GO:0036211,GO:0036293,GO:0036314,GO:0036477,GO:0038127,GO:0040007,GO:0040008,GO:0040011,GO:0040012,GO:0040013,GO:0040017,GO:0042060,GO:0042063,GO:0042093,GO:0042110,GO:0042127,GO:0042129,GO:0042130,GO:0042221,GO:0042306,GO:0042307,GO:0042325,GO:0042326,GO:0042327,GO:0042481,GO:0042482,GO:0042493,GO:0042552,GO:0042592,GO:0042695,GO:0042802,GO:0042803,GO:0042886,GO:0042981,GO:0042995,GO:0043005,GO:0043009,GO:0043010,GO:0043011,GO:0043025,GO:0043029,GO:0043062,GO:0043065,GO:0043067,GO:0043068,GO:0043085,GO:0043112,GO:0043114,GO:0043117,GO:0043170,GO:0043207,GO:0043226,GO:0043227,GO:0043229,GO:0043231,GO:0043233,GO:0043254,GO:0043255,GO:0043269,GO:0043271,GO:0043367,GO:0043368,GO:0043369,GO:0043370,GO:0043373,GO:0043388,GO:0043405,GO:0043406,GO:0043408,GO:0043410,GO:0043412,GO:0043434,GO:0043436,GO:0043491,GO:0043535,GO:0043536,GO:0043537,GO:0043539,GO:0043549,GO:0043550,GO:0043551,GO:0043552,GO:0043583,GO:0043932,GO:0043933,GO:0044003,GO:0044085,GO:0044087,GO:0044089,GO:0044093,GO:0044237,GO:0044238,GO:0044248,GO:0044249,GO:0044260,GO:0044267,GO:0044271,GO:0044281,GO:0044282,GO:0044297,GO:0044403,GO:0044413,GO:0044415,GO:0044419,GO:0044421,GO:0044422,GO:0044424,GO:0044431,GO:0044433,GO:0044444,GO:0044446,GO:0044464,GO:0044703,GO:0044706,GO:0045055,GO:0045058,GO:0045066,GO:0045087,GO:0045136,GO:0045165,GO:0045184,GO:0045191,GO:0045216,GO:0045321,GO:0045580,GO:0045582,GO:0045589,GO:0045591,GO:0045595,GO:0045596,GO:0045597,GO:0045598,GO:0045599,GO:0045619,GO:0045621,GO:0045661,GO:0045662,GO:0045778,GO:0045785,GO:0045786,GO:0045787,GO:0045806,GO:0045830,GO:0045834,GO:0045840,GO:0045843,GO:0045844,GO:0045859,GO:0045860,GO:0045892,GO:0045893,GO:0045911,GO:0045912,GO:0045926,GO:0045930,GO:0045931,GO:0045934,GO:0045935,GO:0045936,GO:0045937,GO:0045944,GO:0046034,GO:0046390,GO:0046395,GO:0046483,GO:0046543,GO:0046631,GO:0046632,GO:0046634,GO:0046637,GO:0046649,GO:0046822,GO:0046824,GO:0046849,GO:0046903,GO:0046907,GO:0046982,GO:0046983,GO:0047485,GO:0048018,GO:0048145,GO:0048146,GO:0048296,GO:0048298,GO:0048468,GO:0048513,GO:0048514,GO:0048518,GO:0048519,GO:0048522,GO:0048523,GO:0048534,GO:0048535,GO:0048545,GO:0048565,GO:0048568,GO:0048583,GO:0048584,GO:0048585,GO:0048589,GO:0048598,GO:0048609,GO:0048634,GO:0048635,GO:0048636,GO:0048641,GO:0048642,GO:0048644,GO:0048646,GO:0048699,GO:0048705,GO:0048709,GO:0048729,GO:0048731,GO:0048732,GO:0048738,GO:0048754,GO:0048762,GO:0048771,GO:0048839,GO:0048856,GO:0048869,GO:0048870,GO:0048872,GO:0048878,GO:0050670,GO:0050672,GO:0050678,GO:0050679,GO:0050680,GO:0050708,GO:0050714,GO:0050730,GO:0050731,GO:0050764,GO:0050765,GO:0050767,GO:0050768,GO:0050776,GO:0050777,GO:0050778,GO:0050789,GO:0050790,GO:0050793,GO:0050794,GO:0050801,GO:0050832,GO:0050863,GO:0050864,GO:0050865,GO:0050866,GO:0050867,GO:0050868,GO:0050870,GO:0050871,GO:0050896,GO:0050900,GO:0050920,GO:0050921,GO:0051046,GO:0051047,GO:0051049,GO:0051050,GO:0051051,GO:0051052,GO:0051054,GO:0051090,GO:0051091,GO:0051092,GO:0051093,GO:0051094,GO:0051098,GO:0051099,GO:0051101,GO:0051128,GO:0051129,GO:0051130,GO:0051147,GO:0051149,GO:0051150,GO:0051152,GO:0051153,GO:0051155,GO:0051168,GO:0051169,GO:0051170,GO:0051171,GO:0051172,GO:0051173,GO:0051174,GO:0051179,GO:0051216,GO:0051222,GO:0051223,GO:0051234,GO:0051239,GO:0051240,GO:0051241,GO:0051246,GO:0051247,GO:0051248,GO:0051249,GO:0051250,GO:0051251,GO:0051252,GO:0051253,GO:0051254,GO:0051270,GO:0051271,GO:0051272,GO:0051279,GO:0051280,GO:0051282,GO:0051284,GO:0051338,GO:0051347,GO:0051384,GO:0051493,GO:0051641,GO:0051649,GO:0051674,GO:0051701,GO:0051704,GO:0051707,GO:0051716,GO:0051726,GO:0051783,GO:0051785,GO:0051817,GO:0051832,GO:0051834,GO:0051896,GO:0051897,GO:0051924,GO:0051926,GO:0051960,GO:0051961,GO:0052173,GO:0052200,GO:0055008,GO:0055010,GO:0055024,GO:0055025,GO:0055065,GO:0055074,GO:0055080,GO:0055082,GO:0055086,GO:0055123,GO:0060147,GO:0060148,GO:0060149,GO:0060205,GO:0060255,GO:0060284,GO:0060312,GO:0060322,GO:0060323,GO:0060324,GO:0060325,GO:0060341,GO:0060348,GO:0060349,GO:0060363,GO:0060364,GO:0060389,GO:0060390,GO:0060391,GO:0060393,GO:0060395,GO:0060415,GO:0060429,GO:0060443,GO:0060444,GO:0060485,GO:0060537,GO:0060538,GO:0060541,GO:0060560,GO:0060562,GO:0060602,GO:0060603,GO:0060606,GO:0060627,GO:0060688,GO:0060744,GO:0060751,GO:0060762,GO:0060964,GO:0060965,GO:0060966,GO:0060967,GO:0060968,GO:0060969,GO:0061008,GO:0061035,GO:0061061,GO:0061138,GO:0061180,GO:0061213,GO:0061217,GO:0061311,GO:0061448,GO:0062012,GO:0062014,GO:0065003,GO:0065007,GO:0065008,GO:0065009,GO:0070013,GO:0070167,GO:0070168,GO:0070169,GO:0070201,GO:0070306,GO:0070372,GO:0070374,GO:0070482,GO:0070661,GO:0070663,GO:0070664,GO:0070723,GO:0070727,GO:0070848,GO:0070887,GO:0070920,GO:0071156,GO:0071158,GO:0071214,GO:0071216,GO:0071219,GO:0071222,GO:0071260,GO:0071310,GO:0071345,GO:0071363,GO:0071375,GO:0071383,GO:0071384,GO:0071385,GO:0071396,GO:0071407,GO:0071417,GO:0071466,GO:0071478,GO:0071479,GO:0071495,GO:0071496,GO:0071548,GO:0071549,GO:0071559,GO:0071560,GO:0071675,GO:0071677,GO:0071702,GO:0071704,GO:0071705,GO:0071772,GO:0071773,GO:0071840,GO:0071900,GO:0071902,GO:0071944,GO:0072001,GO:0072073,GO:0072091,GO:0072163,GO:0072164,GO:0072175,GO:0072358,GO:0072359,GO:0072503,GO:0072507,GO:0072521,GO:0072522,GO:0072538,GO:0072539,GO:0072540,GO:0072562,GO:0072594,GO:0075136,GO:0080090,GO:0085029,GO:0090068,GO:0090077,GO:0090087,GO:0090092,GO:0090100,GO:0090101,GO:0090183,GO:0090184,GO:0090189,GO:0090190,GO:0090218,GO:0090287,GO:0090288,GO:0090311,GO:0090312,GO:0090316,GO:0090322,GO:0090407,GO:0090594,GO:0097028,GO:0097094,GO:0097190,GO:0097191,GO:0097305,GO:0097327,GO:0097421,GO:0097458,GO:0097708,GO:0097709,GO:0098542,GO:0098771,GO:0098772,GO:0099503,GO:0104004,GO:0120025,GO:1900125,GO:1900126,GO:1900180,GO:1900182,GO:1901135,GO:1901136,GO:1901137,GO:1901201,GO:1901203,GO:1901293,GO:1901360,GO:1901362,GO:1901564,GO:1901565,GO:1901566,GO:1901575,GO:1901576,GO:1901652,GO:1901653,GO:1901654,GO:1901655,GO:1901664,GO:1901666,GO:1901698,GO:1901699,GO:1901700,GO:1901701,GO:1901861,GO:1901862,GO:1901863,GO:1901983,GO:1901985,GO:1901987,GO:1901989,GO:1901990,GO:1901992,GO:1902074,GO:1902105,GO:1902107,GO:1902275,GO:1902531,GO:1902533,GO:1902679,GO:1902680,GO:1902692,GO:1902893,GO:1902895,GO:1903037,GO:1903038,GO:1903039,GO:1903047,GO:1903053,GO:1903054,GO:1903055,GO:1903076,GO:1903077,GO:1903169,GO:1903170,GO:1903506,GO:1903507,GO:1903508,GO:1903510,GO:1903530,GO:1903532,GO:1903618,GO:1903620,GO:1903706,GO:1903708,GO:1903725,GO:1903727,GO:1903798,GO:1903799,GO:1903800,GO:1903827,GO:1903828,GO:1903829,GO:1903844,GO:1903845,GO:1903909,GO:1903911,GO:1904062,GO:1904063,GO:1904375,GO:1904376,GO:1904589,GO:1904591,GO:1904888,GO:1904951,GO:1905207,GO:1905209,GO:1905269,GO:1905313,GO:1905330,GO:1905332,GO:1905475,GO:1905476,GO:1905477,GO:1990314,GO:1990402,GO:2000026,GO:2000027,GO:2000112,GO:2000113,GO:2000145,GO:2000146,GO:2000147,GO:2000177,GO:2000178,GO:2000249,GO:2000377,GO:2000379,GO:2000514,GO:2000637,GO:2000647,GO:2000677,GO:2000679,GO:2000725,GO:2000727,GO:2000756,GO:2000758,GO:2001141,GO:2001252
HiC_scaffold_17	AUGUSTUS	intron	11750810	11753830	1.0	+	.	ID=g8420.t1.intron1;Parent=g8420.t1
HiC_scaffold_17	AUGUSTUS	intron	11750810	11753830	1.0	+	.	ID=g8420.t2.intron1;Parent=g8420.t2
HiC_scaffold_17	AUGUSTUS	exon	11753831	11753991	.	+	.	ID=g8420.t1.exon2;Parent=g8420.t1
HiC_scaffold_17	AUGUSTUS	exon	11753831	11753991	.	+	.	ID=g8420.t2.exon2;Parent=g8420.t2
HiC_scaffold_17	AUGUSTUS	CDS	11753831	11753991	1.0	+	2	ID=g8420.t1.CDS2;Parent=g8420.t1
HiC_scaffold_17	AUGUSTUS	CDS	11753831	11753991	1.0	+	2	ID=g8420.t2.CDS2;Parent=g8420.t2
HiC_scaffold_17	AUGUSTUS	intron	11753992	11755221	1.0	+	.	ID=g8420.t1.intron2;Parent=g8420.t1
HiC_scaffold_17	AUGUSTUS	intron	11753992	11755221	1.0	+	.	ID=g8420.t2.intron2;Parent=g8420.t2
HiC_scaffold_17	AUGUSTUS	exon	11755222	11755339	.	+	.	ID=g8420.t1.exon3;Parent=g8420.t1
HiC_scaffold_17	AUGUSTUS	exon	11755222	11755339	.	+	.	ID=g8420.t2.exon3;Parent=g8420.t2
HiC_scaffold_17	AUGUSTUS	CDS	11755222	11755339	1.0	+	0	ID=g8420.t1.CDS3;Parent=g8420.t1
HiC_scaffold_17	AUGUSTUS	CDS	11755222	11755339	1.0	+	0	ID=g8420.t2.CDS3;Parent=g8420.t2
HiC_scaffold_17	AUGUSTUS	intron	11755340	11756852	1.0	+	.	ID=g8420.t1.intron3;Parent=g8420.t1
HiC_scaffold_17	AUGUSTUS	intron	11755340	11756852	1.0	+	.	ID=g8420.t2.intron3;Parent=g8420.t2
HiC_scaffold_17	AUGUSTUS	exon	11756853	11756930	.	+	.	ID=g8420.t1.exon4;Parent=g8420.t1
HiC_scaffold_17	AUGUSTUS	exon	11756853	11756930	.	+	.	ID=g8420.t2.exon4;Parent=g8420.t2
HiC_scaffold_17	AUGUSTUS	CDS	11756853	11756930	1.0	+	2	ID=g8420.t1.CDS4;Parent=g8420.t1
HiC_scaffold_17	AUGUSTUS	CDS	11756853	11756930	1.0	+	2	ID=g8420.t2.CDS4;Parent=g8420.t2
HiC_scaffold_17	AUGUSTUS	intron	11756931	11757138	1.0	+	.	ID=g8420.t2.intron4;Parent=g8420.t2
HiC_scaffold_17	AUGUSTUS	intron	11756931	11757141	1.0	+	.	ID=g8420.t1.intron4;Parent=g8420.t1
HiC_scaffold_17	AUGUSTUS	exon	11757139	11757289	.	+	.	ID=g8420.t2.exon5;Parent=g8420.t2
HiC_scaffold_17	AUGUSTUS	CDS	11757139	11757289	1.0	+	2	ID=g8420.t2.CDS5;Parent=g8420.t2
HiC_scaffold_17	AUGUSTUS	exon	11757142	11757289	.	+	.	ID=g8420.t1.exon5;Parent=g8420.t1
HiC_scaffold_17	AUGUSTUS	CDS	11757142	11757289	1.0	+	2	ID=g8420.t1.CDS5;Parent=g8420.t1
HiC_scaffold_17	AUGUSTUS	intron	11757290	11762454	1.0	+	.	ID=g8420.t1.intron5;Parent=g8420.t1
HiC_scaffold_17	AUGUSTUS	intron	11757290	11762454	1.0	+	.	ID=g8420.t2.intron5;Parent=g8420.t2
HiC_scaffold_17	AUGUSTUS	exon	11762455	11762608	.	+	.	ID=g8420.t1.exon6;Parent=g8420.t1
HiC_scaffold_17	AUGUSTUS	exon	11762455	11762608	.	+	.	ID=g8420.t2.exon6;Parent=g8420.t2
HiC_scaffold_17	AUGUSTUS	CDS	11762455	11762608	1.0	+	1	ID=g8420.t1.CDS6;Parent=g8420.t1
HiC_scaffold_17	AUGUSTUS	CDS	11762455	11762608	1.0	+	1	ID=g8420.t2.CDS6;Parent=g8420.t2
HiC_scaffold_17	AUGUSTUS	intron	11762609	11763032	1.0	+	.	ID=g8420.t1.intron6;Parent=g8420.t1
HiC_scaffold_17	AUGUSTUS	intron	11762609	11763032	1.0	+	.	ID=g8420.t2.intron6;Parent=g8420.t2
HiC_scaffold_17	AUGUSTUS	exon	11763033	11763191	.	+	.	ID=g8420.t1.exon7;Parent=g8420.t1
HiC_scaffold_17	AUGUSTUS	exon	11763033	11763191	.	+	.	ID=g8420.t2.exon7;Parent=g8420.t2
HiC_scaffold_17	AUGUSTUS	CDS	11763033	11763191	1.0	+	0	ID=g8420.t1.CDS7;Parent=g8420.t1
HiC_scaffold_17	AUGUSTUS	CDS	11763033	11763191	1.0	+	0	ID=g8420.t2.CDS7;Parent=g8420.t2
HiC_scaffold_17	AUGUSTUS	stop_codon	11763189	11763191	.	+	0	ID=g8420.t1.stop1;Parent=g8420.t1
HiC_scaffold_17	AUGUSTUS	stop_codon	11763189	11763191	.	+	0	ID=g8420.t2.stop1;Parent=g8420.t2
HiC_scaffold_17	AUGUSTUS	stop_codon	11770100	11770102	.	-	0	ID=g8421.t1.stop1;Parent=g8421.t1
HiC_scaffold_17	AUGUSTUS	exon	11770100	11770220	.	-	.	ID=g8421.t1.exon1;Parent=g8421.t1
HiC_scaffold_17	AUGUSTUS	CDS	11770100	11770220	1.0	-	1	ID=g8421.t1.CDS1;Parent=g8421.t1
HiC_scaffold_17	AUGUSTUS	gene	11770100	11778650	.	-	.	ID=g8421
HiC_scaffold_17	AUGUSTUS	mRNA	11770100	11778650	1.0	-	.	ID=g8421.t1;Parent=g8421;em_target=9668.ENSMPUP00000017541;em_score=728.2;em_evalue=5e-222;em_tcov=.;em_OGs=KOG3044@1|root,KOG3044@2759|Eukaryota,39RMY@33154|Opisthokonta,3BB82@33208|Metazoa,3CW2Q@33213|Bilateria,488D5@7711|Chordata,491FG@7742|Vertebrata,3J3SS@40674|Mammalia,3ENQT@33554|Carnivora;em_COG_cat=S;em_desc=Coiled-coil domain containing 97;em_max_annot_lvl=33208|Metazoa;em_Preferred_name=CCDC97;em_PFAMs=DUF2052;em_GOs=GO:0005575,GO:0005622,GO:0005623,GO:0005634,GO:0005686,GO:0030532,GO:0032991,GO:0043226,GO:0043227,GO:0043229,GO:0043231,GO:0044422,GO:0044424,GO:0044428,GO:0044446,GO:0044464,GO:0097525,GO:0120114,GO:1990904
HiC_scaffold_17	AUGUSTUS	intron	11770221	11771832	1.0	-	.	ID=g8421.t1.intron1;Parent=g8421.t1
HiC_scaffold_17	AUGUSTUS	exon	11771833	11771962	.	-	.	ID=g8421.t1.exon2;Parent=g8421.t1
HiC_scaffold_17	AUGUSTUS	CDS	11771833	11771962	1.0	-	2	ID=g8421.t1.CDS2;Parent=g8421.t1
HiC_scaffold_17	AUGUSTUS	intron	11771963	11772389	1.0	-	.	ID=g8421.t1.intron2;Parent=g8421.t1
HiC_scaffold_17	AUGUSTUS	exon	11772390	11772668	.	-	.	ID=g8421.t1.exon3;Parent=g8421.t1
HiC_scaffold_17	AUGUSTUS	CDS	11772390	11772668	1.0	-	2	ID=g8421.t1.CDS3;Parent=g8421.t1
HiC_scaffold_17	AUGUSTUS	intron	11772669	11774147	1.0	-	.	ID=g8421.t1.intron3;Parent=g8421.t1
HiC_scaffold_17	AUGUSTUS	exon	11774148	11774603	.	-	.	ID=g8421.t1.exon4;Parent=g8421.t1
HiC_scaffold_17	AUGUSTUS	CDS	11774148	11774603	1.0	-	2	ID=g8421.t1.CDS4;Parent=g8421.t1
HiC_scaffold_17	AUGUSTUS	intron	11774604	11778604	1.0	-	.	ID=g8421.t1.intron4;Parent=g8421.t1
HiC_scaffold_17	AUGUSTUS	exon	11778605	11778650	.	-	.	ID=g8421.t1.exon5;Parent=g8421.t1
HiC_scaffold_17	AUGUSTUS	CDS	11778605	11778650	1.0	-	0	ID=g8421.t1.CDS5;Parent=g8421.t1
HiC_scaffold_17	AUGUSTUS	start_codon	11778648	11778650	.	-	0	ID=g8421.t1.start1;Parent=g8421.t1
HiC_scaffold_17	AUGUSTUS	stop_codon	11782312	11782314	.	-	0	ID=g8422.t1.stop1;Parent=g8422.t1
HiC_scaffold_17	AUGUSTUS	stop_codon	11782312	11782314	.	-	0	ID=g8422.t2.stop1;Parent=g8422.t2
HiC_scaffold_17	GeneMark.hmm3	stop_codon	11782312	11782314	.	-	0	ID=g8422.t4.stop1;Parent=g8422.t4
HiC_scaffold_17	AUGUSTUS	exon	11782312	11782428	.	-	.	ID=g8422.t1.exon1;Parent=g8422.t1
HiC_scaffold_17	AUGUSTUS	exon	11782312	11782428	.	-	.	ID=g8422.t2.exon1;Parent=g8422.t2
HiC_scaffold_17	GeneMark.hmm3	CDS	11782312	11782428	.	-	0	ID=g8422.t4.CDS1;Parent=g8422.t4
HiC_scaffold_17	GeneMark.hmm3	exon	11782312	11782428	.	-	0	ID=g8422.t4.exon1;Parent=g8422.t4
HiC_scaffold_17	AUGUSTUS	CDS	11782312	11782428	1.0	-	0	ID=g8422.t1.CDS1;Parent=g8422.t1
HiC_scaffold_17	AUGUSTUS	CDS	11782312	11782428	1.0	-	0	ID=g8422.t2.CDS1;Parent=g8422.t2
HiC_scaffold_17	GeneMark.hmm3	mRNA	11782312	11812300	.	-	.	ID=g8422.t4;Parent=g8422;em_target=29073.XP_008704866.1;em_score=1632.9;em_evalue=0.0;em_tcov=.;em_OGs=KOG2242@1|root,KOG2242@2759|Eukaryota,38FNX@33154|Opisthokonta,3BD0H@33208|Metazoa,3CRCQ@33213|Bilateria,481JN@7711|Chordata,4939K@7742|Vertebrata,3JAXF@40674|Mammalia,3EG1S@33554|Carnivora;em_COG_cat=A;em_desc=heterogeneous nuclear ribonucleoprotein;em_max_annot_lvl=33208|Metazoa;em_Preferred_name=HNRNPUL1;em_KEGG_ko=ko:K12888,ko:K15047,ko:K15698;em_KEGG_Pathway=ko03040,ko05164,map03040,map05164;em_BRITE=ko00000,ko00001,ko03041,ko04121;em_PFAMs=AAA_33,SAP,SPRY;em_GOs=GO:0000375,GO:0000377,GO:0000398,GO:0003674,GO:0005488,GO:0005515,GO:0005575,GO:0005622,GO:0005623,GO:0005634,GO:0005654,GO:0006139,GO:0006396,GO:0006397,GO:0006725,GO:0006807,GO:0008150,GO:0008152,GO:0008380,GO:0009605,GO:0009607,GO:0009615,GO:0009987,GO:0010467,GO:0016070,GO:0016071,GO:0019899,GO:0031974,GO:0031981,GO:0034641,GO:0043170,GO:0043207,GO:0043226,GO:0043227,GO:0043229,GO:0043231,GO:0043233,GO:0044237,GO:0044238,GO:0044422,GO:0044424,GO:0044428,GO:0044446,GO:0044464,GO:0046483,GO:0050896,GO:0051704,GO:0051707,GO:0070013,GO:0071704,GO:0090304,GO:1901360
HiC_scaffold_17	AUGUSTUS	gene	11782312	11816513	.	-	.	ID=g8422
HiC_scaffold_17	AUGUSTUS	mRNA	11782312	11816513	1.0	-	.	ID=g8422.t1;Parent=g8422;em_target=9612.ENSCAFP00000007488;em_score=1996.5;em_evalue=0.0;em_tcov=.;em_OGs=KOG2242@1|root,KOG2242@2759|Eukaryota,38FNX@33154|Opisthokonta,3BD0H@33208|Metazoa,3CRCQ@33213|Bilateria,481JN@7711|Chordata,4939K@7742|Vertebrata,3JAXF@40674|Mammalia,3EG1S@33554|Carnivora;em_COG_cat=A;em_desc=heterogeneous nuclear ribonucleoprotein;em_max_annot_lvl=33208|Metazoa;em_Preferred_name=HNRNPUL1;em_KEGG_ko=ko:K12888,ko:K15047,ko:K15698;em_KEGG_Pathway=ko03040,ko05164,map03040,map05164;em_BRITE=ko00000,ko00001,ko03041,ko04121;em_PFAMs=AAA_33,SAP,SPRY;em_GOs=GO:0000375,GO:0000377,GO:0000398,GO:0003674,GO:0005488,GO:0005515,GO:0005575,GO:0005622,GO:0005623,GO:0005634,GO:0005654,GO:0006139,GO:0006396,GO:0006397,GO:0006725,GO:0006807,GO:0008150,GO:0008152,GO:0008380,GO:0009605,GO:0009607,GO:0009615,GO:0009987,GO:0010467,GO:0016070,GO:0016071,GO:0019899,GO:0031974,GO:0031981,GO:0034641,GO:0043170,GO:0043207,GO:0043226,GO:0043227,GO:0043229,GO:0043231,GO:0043233,GO:0044237,GO:0044238,GO:0044422,GO:0044424,GO:0044428,GO:0044446,GO:0044464,GO:0046483,GO:0050896,GO:0051704,GO:0051707,GO:0070013,GO:0071704,GO:0090304,GO:1901360
HiC_scaffold_17	AUGUSTUS	mRNA	11782312	11816513	1.0	-	.	ID=g8422.t2;Parent=g8422;em_target=9646.ENSAMEP00000012332;em_score=1998.4;em_evalue=0.0;em_tcov=.;em_OGs=KOG2242@1|root,KOG2242@2759|Eukaryota,38FNX@33154|Opisthokonta,3BD0H@33208|Metazoa,3CRCQ@33213|Bilateria,481JN@7711|Chordata,4939K@7742|Vertebrata,3JAXF@40674|Mammalia,3EG1S@33554|Carnivora;em_COG_cat=A;em_desc=heterogeneous nuclear ribonucleoprotein;em_max_annot_lvl=33208|Metazoa;em_Preferred_name=HNRNPUL1;em_KEGG_ko=ko:K12888,ko:K15047,ko:K15698;em_KEGG_Pathway=ko03040,ko05164,map03040,map05164;em_BRITE=ko00000,ko00001,ko03041,ko04121;em_PFAMs=AAA_33,SAP,SPRY;em_GOs=GO:0000375,GO:0000377,GO:0000398,GO:0003674,GO:0005488,GO:0005515,GO:0005575,GO:0005622,GO:0005623,GO:0005634,GO:0005654,GO:0006139,GO:0006396,GO:0006397,GO:0006725,GO:0006807,GO:0008150,GO:0008152,GO:0008380,GO:0009605,GO:0009607,GO:0009615,GO:0009987,GO:0010467,GO:0016070,GO:0016071,GO:0019899,GO:0031974,GO:0031981,GO:0034641,GO:0043170,GO:0043207,GO:0043226,GO:0043227,GO:0043229,GO:0043231,GO:0043233,GO:0044237,GO:0044238,GO:0044422,GO:0044424,GO:0044428,GO:0044446,GO:0044464,GO:0046483,GO:0050896,GO:0051704,GO:0051707,GO:0070013,GO:0071704,GO:0090304,GO:1901360
HiC_scaffold_17	GeneMark.hmm3	intron	11782429	11783016	.	-	0	ID=g8422.t4.intron1;Parent=g8422.t4
HiC_scaffold_17	AUGUSTUS	intron	11782429	11783016	1.0	-	.	ID=g8422.t1.intron1;Parent=g8422.t1
HiC_scaffold_17	AUGUSTUS	intron	11782429	11783016	1.0	-	.	ID=g8422.t2.intron1;Parent=g8422.t2
HiC_scaffold_17	AUGUSTUS	exon	11783017	11783208	.	-	.	ID=g8422.t1.exon2;Parent=g8422.t1
HiC_scaffold_17	AUGUSTUS	exon	11783017	11783208	.	-	.	ID=g8422.t2.exon2;Parent=g8422.t2
HiC_scaffold_17	GeneMark.hmm3	CDS	11783017	11783208	.	-	0	ID=g8422.t4.CDS2;Parent=g8422.t4
HiC_scaffold_17	GeneMark.hmm3	exon	11783017	11783208	.	-	0	ID=g8422.t4.exon2;Parent=g8422.t4
HiC_scaffold_17	AUGUSTUS	CDS	11783017	11783208	1.0	-	0	ID=g8422.t1.CDS2;Parent=g8422.t1
HiC_scaffold_17	AUGUSTUS	CDS	11783017	11783208	1.0	-	0	ID=g8422.t2.CDS2;Parent=g8422.t2
HiC_scaffold_17	GeneMark.hmm3	intron	11783209	11784516	.	-	0	ID=g8422.t4.intron2;Parent=g8422.t4
HiC_scaffold_17	AUGUSTUS	intron	11783209	11784516	1.0	-	.	ID=g8422.t1.intron2;Parent=g8422.t1
HiC_scaffold_17	AUGUSTUS	intron	11783209	11784516	1.0	-	.	ID=g8422.t2.intron2;Parent=g8422.t2
HiC_scaffold_17	AUGUSTUS	exon	11784517	11784806	.	-	.	ID=g8422.t1.exon3;Parent=g8422.t1
HiC_scaffold_17	AUGUSTUS	exon	11784517	11784806	.	-	.	ID=g8422.t2.exon3;Parent=g8422.t2
HiC_scaffold_17	GeneMark.hmm3	CDS	11784517	11784806	.	-	2	ID=g8422.t4.CDS3;Parent=g8422.t4
HiC_scaffold_17	GeneMark.hmm3	exon	11784517	11784806	.	-	2	ID=g8422.t4.exon3;Parent=g8422.t4
HiC_scaffold_17	AUGUSTUS	CDS	11784517	11784806	1.0	-	2	ID=g8422.t1.CDS3;Parent=g8422.t1
HiC_scaffold_17	AUGUSTUS	CDS	11784517	11784806	1.0	-	2	ID=g8422.t2.CDS3;Parent=g8422.t2
HiC_scaffold_17	GeneMark.hmm3	intron	11784807	11785885	.	-	1	ID=g8422.t4.intron3;Parent=g8422.t4
HiC_scaffold_17	AUGUSTUS	intron	11784807	11785885	1.0	-	.	ID=g8422.t1.intron3;Parent=g8422.t1
HiC_scaffold_17	AUGUSTUS	intron	11784807	11785885	1.0	-	.	ID=g8422.t2.intron3;Parent=g8422.t2
HiC_scaffold_17	AUGUSTUS	exon	11785886	11786170	.	-	.	ID=g8422.t1.exon4;Parent=g8422.t1
HiC_scaffold_17	AUGUSTUS	exon	11785886	11786170	.	-	.	ID=g8422.t2.exon4;Parent=g8422.t2
HiC_scaffold_17	GeneMark.hmm3	CDS	11785886	11786170	.	-	2	ID=g8422.t4.CDS4;Parent=g8422.t4
HiC_scaffold_17	GeneMark.hmm3	exon	11785886	11786170	.	-	2	ID=g8422.t4.exon4;Parent=g8422.t4
HiC_scaffold_17	AUGUSTUS	CDS	11785886	11786170	1.0	-	2	ID=g8422.t1.CDS4;Parent=g8422.t1
HiC_scaffold_17	AUGUSTUS	CDS	11785886	11786170	1.0	-	2	ID=g8422.t2.CDS4;Parent=g8422.t2
HiC_scaffold_17	GeneMark.hmm3	intron	11786171	11786764	.	-	1	ID=g8422.t4.intron4;Parent=g8422.t4
HiC_scaffold_17	AUGUSTUS	intron	11786171	11786764	1.0	-	.	ID=g8422.t1.intron4;Parent=g8422.t1
HiC_scaffold_17	AUGUSTUS	intron	11786171	11786764	1.0	-	.	ID=g8422.t2.intron4;Parent=g8422.t2
HiC_scaffold_17	AUGUSTUS	exon	11786765	11786933	.	-	.	ID=g8422.t1.exon5;Parent=g8422.t1
HiC_scaffold_17	AUGUSTUS	exon	11786765	11786933	.	-	.	ID=g8422.t2.exon5;Parent=g8422.t2
HiC_scaffold_17	GeneMark.hmm3	CDS	11786765	11786933	.	-	0	ID=g8422.t4.CDS5;Parent=g8422.t4
HiC_scaffold_17	GeneMark.hmm3	exon	11786765	11786933	.	-	0	ID=g8422.t4.exon5;Parent=g8422.t4
HiC_scaffold_17	AUGUSTUS	CDS	11786765	11786933	1.0	-	0	ID=g8422.t1.CDS5;Parent=g8422.t1
HiC_scaffold_17	AUGUSTUS	CDS	11786765	11786933	1.0	-	0	ID=g8422.t2.CDS5;Parent=g8422.t2
HiC_scaffold_17	GeneMark.hmm3	intron	11786934	11796158	.	-	0	ID=g8422.t4.intron5;Parent=g8422.t4
HiC_scaffold_17	AUGUSTUS	intron	11786934	11796158	1.0	-	.	ID=g8422.t1.intron5;Parent=g8422.t1
HiC_scaffold_17	AUGUSTUS	intron	11786934	11796158	1.0	-	.	ID=g8422.t2.intron5;Parent=g8422.t2
HiC_scaffold_17	AUGUSTUS	exon	11796159	11796287	.	-	.	ID=g8422.t1.exon6;Parent=g8422.t1
HiC_scaffold_17	AUGUSTUS	exon	11796159	11796287	.	-	.	ID=g8422.t2.exon6;Parent=g8422.t2
HiC_scaffold_17	GeneMark.hmm3	CDS	11796159	11796287	.	-	0	ID=g8422.t4.CDS6;Parent=g8422.t4
HiC_scaffold_17	GeneMark.hmm3	exon	11796159	11796287	.	-	0	ID=g8422.t4.exon6;Parent=g8422.t4
HiC_scaffold_17	AUGUSTUS	CDS	11796159	11796287	1.0	-	0	ID=g8422.t1.CDS6;Parent=g8422.t1
HiC_scaffold_17	AUGUSTUS	CDS	11796159	11796287	1.0	-	0	ID=g8422.t2.CDS6;Parent=g8422.t2
HiC_scaffold_17	GeneMark.hmm3	intron	11796288	11796389	.	-	0	ID=g8422.t4.intron6;Parent=g8422.t4
HiC_scaffold_17	AUGUSTUS	intron	11796288	11796389	1.0	-	.	ID=g8422.t1.intron6;Parent=g8422.t1
HiC_scaffold_17	AUGUSTUS	intron	11796288	11796389	1.0	-	.	ID=g8422.t2.intron6;Parent=g8422.t2
HiC_scaffold_17	AUGUSTUS	exon	11796390	11796512	.	-	.	ID=g8422.t1.exon7;Parent=g8422.t1
HiC_scaffold_17	AUGUSTUS	exon	11796390	11796512	.	-	.	ID=g8422.t2.exon7;Parent=g8422.t2
HiC_scaffold_17	GeneMark.hmm3	CDS	11796390	11796512	.	-	0	ID=g8422.t4.CDS7;Parent=g8422.t4
HiC_scaffold_17	GeneMark.hmm3	exon	11796390	11796512	.	-	0	ID=g8422.t4.exon7;Parent=g8422.t4
HiC_scaffold_17	AUGUSTUS	CDS	11796390	11796512	1.0	-	0	ID=g8422.t1.CDS7;Parent=g8422.t1
HiC_scaffold_17	AUGUSTUS	CDS	11796390	11796512	1.0	-	0	ID=g8422.t2.CDS7;Parent=g8422.t2
HiC_scaffold_17	GeneMark.hmm3	intron	11796513	11797643	.	-	0	ID=g8422.t4.intron7;Parent=g8422.t4
HiC_scaffold_17	AUGUSTUS	intron	11796513	11797643	1.0	-	.	ID=g8422.t1.intron7;Parent=g8422.t1
HiC_scaffold_17	AUGUSTUS	intron	11796513	11797643	1.0	-	.	ID=g8422.t2.intron7;Parent=g8422.t2
HiC_scaffold_17	AUGUSTUS	exon	11797644	11797910	.	-	.	ID=g8422.t1.exon8;Parent=g8422.t1
HiC_scaffold_17	AUGUSTUS	exon	11797644	11797910	.	-	.	ID=g8422.t2.exon8;Parent=g8422.t2
HiC_scaffold_17	GeneMark.hmm3	CDS	11797644	11797910	.	-	0	ID=g8422.t4.CDS8;Parent=g8422.t4
HiC_scaffold_17	GeneMark.hmm3	exon	11797644	11797910	.	-	0	ID=g8422.t4.exon8;Parent=g8422.t4
HiC_scaffold_17	AUGUSTUS	CDS	11797644	11797910	1.0	-	0	ID=g8422.t1.CDS8;Parent=g8422.t1
HiC_scaffold_17	AUGUSTUS	CDS	11797644	11797910	1.0	-	0	ID=g8422.t2.CDS8;Parent=g8422.t2
HiC_scaffold_17	GeneMark.hmm3	intron	11797911	11798047	.	-	0	ID=g8422.t4.intron8;Parent=g8422.t4
HiC_scaffold_17	AUGUSTUS	intron	11797911	11802688	1.0	-	.	ID=g8422.t1.intron8;Parent=g8422.t1
HiC_scaffold_17	AUGUSTUS	intron	11797911	11802688	1.0	-	.	ID=g8422.t2.intron8;Parent=g8422.t2
HiC_scaffold_17	GeneMark.hmm3	CDS	11798048	11798124	.	-	2	ID=g8422.t4.CDS9;Parent=g8422.t4
HiC_scaffold_17	GeneMark.hmm3	exon	11798048	11798124	.	-	2	ID=g8422.t4.exon9;Parent=g8422.t4
HiC_scaffold_17	GeneMark.hmm3	intron	11798125	11798319	.	-	1	ID=g8422.t4.intron9;Parent=g8422.t4
HiC_scaffold_17	GeneMark.hmm3	CDS	11798320	11798391	.	-	2	ID=g8422.t4.CDS10;Parent=g8422.t4
HiC_scaffold_17	GeneMark.hmm3	exon	11798320	11798391	.	-	2	ID=g8422.t4.exon10;Parent=g8422.t4
HiC_scaffold_17	GeneMark.hmm3	intron	11798392	11800689	.	-	1	ID=g8422.t4.intron10;Parent=g8422.t4
HiC_scaffold_17	GeneMark.hmm3	CDS	11800690	11800774	.	-	0	ID=g8422.t4.CDS11;Parent=g8422.t4
HiC_scaffold_17	GeneMark.hmm3	exon	11800690	11800774	.	-	0	ID=g8422.t4.exon11;Parent=g8422.t4
HiC_scaffold_17	GeneMark.hmm3	intron	11800775	11802688	.	-	0	ID=g8422.t4.intron11;Parent=g8422.t4
HiC_scaffold_17	AUGUSTUS	exon	11802689	11802801	.	-	.	ID=g8422.t1.exon9;Parent=g8422.t1
HiC_scaffold_17	AUGUSTUS	exon	11802689	11802801	.	-	.	ID=g8422.t2.exon9;Parent=g8422.t2
HiC_scaffold_17	AUGUSTUS	CDS	11802689	11802801	1.0	-	2	ID=g8422.t1.CDS9;Parent=g8422.t1
HiC_scaffold_17	AUGUSTUS	CDS	11802689	11802801	1.0	-	2	ID=g8422.t2.CDS9;Parent=g8422.t2
HiC_scaffold_17	GeneMark.hmm3	CDS	11802689	11802871	.	-	0	ID=g8422.t4.CDS12;Parent=g8422.t4
HiC_scaffold_17	GeneMark.hmm3	exon	11802689	11802871	.	-	0	ID=g8422.t4.exon12;Parent=g8422.t4
HiC_scaffold_17	AUGUSTUS	intron	11802802	11804492	1.0	-	.	ID=g8422.t1.intron9;Parent=g8422.t1
HiC_scaffold_17	AUGUSTUS	intron	11802802	11804492	1.0	-	.	ID=g8422.t2.intron9;Parent=g8422.t2
HiC_scaffold_17	GeneMark.hmm3	intron	11802872	11803043	.	-	0	ID=g8422.t4.intron12;Parent=g8422.t4
HiC_scaffold_17	GeneMark.hmm3	CDS	11803044	11803072	.	-	2	ID=g8422.t4.CDS13;Parent=g8422.t4
HiC_scaffold_17	GeneMark.hmm3	exon	11803044	11803072	.	-	2	ID=g8422.t4.exon13;Parent=g8422.t4
HiC_scaffold_17	GeneMark.hmm3	intron	11803073	11804492	.	-	1	ID=g8422.t4.intron13;Parent=g8422.t4
HiC_scaffold_17	AUGUSTUS	exon	11804493	11804592	.	-	.	ID=g8422.t1.exon10;Parent=g8422.t1
HiC_scaffold_17	AUGUSTUS	exon	11804493	11804592	.	-	.	ID=g8422.t2.exon10;Parent=g8422.t2
HiC_scaffold_17	GeneMark.hmm3	CDS	11804493	11804592	.	-	0	ID=g8422.t4.CDS14;Parent=g8422.t4
HiC_scaffold_17	GeneMark.hmm3	exon	11804493	11804592	.	-	0	ID=g8422.t4.exon14;Parent=g8422.t4
HiC_scaffold_17	AUGUSTUS	CDS	11804493	11804592	1.0	-	0	ID=g8422.t1.CDS10;Parent=g8422.t1
HiC_scaffold_17	AUGUSTUS	CDS	11804493	11804592	1.0	-	0	ID=g8422.t2.CDS10;Parent=g8422.t2
HiC_scaffold_17	GeneMark.hmm3	intron	11804593	11805231	.	-	0	ID=g8422.t4.intron14;Parent=g8422.t4
HiC_scaffold_17	AUGUSTUS	intron	11804593	11806640	1.0	-	.	ID=g8422.t1.intron10;Parent=g8422.t1
HiC_scaffold_17	AUGUSTUS	intron	11804593	11806640	1.0	-	.	ID=g8422.t2.intron10;Parent=g8422.t2
HiC_scaffold_17	GeneMark.hmm3	CDS	11805232	11805324	.	-	0	ID=g8422.t4.CDS15;Parent=g8422.t4
HiC_scaffold_17	GeneMark.hmm3	exon	11805232	11805324	.	-	0	ID=g8422.t4.exon15;Parent=g8422.t4
HiC_scaffold_17	GeneMark.hmm3	intron	11805325	11806640	.	-	0	ID=g8422.t4.intron15;Parent=g8422.t4
HiC_scaffold_17	AUGUSTUS	exon	11806641	11806780	.	-	.	ID=g8422.t1.exon11;Parent=g8422.t1
HiC_scaffold_17	AUGUSTUS	exon	11806641	11806780	.	-	.	ID=g8422.t2.exon11;Parent=g8422.t2
HiC_scaffold_17	GeneMark.hmm3	CDS	11806641	11806780	.	-	2	ID=g8422.t4.CDS16;Parent=g8422.t4
HiC_scaffold_17	GeneMark.hmm3	exon	11806641	11806780	.	-	2	ID=g8422.t4.exon16;Parent=g8422.t4
HiC_scaffold_17	AUGUSTUS	CDS	11806641	11806780	1.0	-	2	ID=g8422.t1.CDS11;Parent=g8422.t1
HiC_scaffold_17	AUGUSTUS	CDS	11806641	11806780	1.0	-	2	ID=g8422.t2.CDS11;Parent=g8422.t2
HiC_scaffold_17	GeneMark.hmm3	intron	11806781	11808204	.	-	1	ID=g8422.t4.intron16;Parent=g8422.t4
HiC_scaffold_17	AUGUSTUS	intron	11806781	11808204	1.0	-	.	ID=g8422.t1.intron11;Parent=g8422.t1
HiC_scaffold_17	AUGUSTUS	intron	11806781	11808204	1.0	-	.	ID=g8422.t2.intron11;Parent=g8422.t2
HiC_scaffold_17	AUGUSTUS	exon	11808205	11808278	.	-	.	ID=g8422.t1.exon12;Parent=g8422.t1
HiC_scaffold_17	AUGUSTUS	exon	11808205	11808278	.	-	.	ID=g8422.t2.exon12;Parent=g8422.t2
HiC_scaffold_17	GeneMark.hmm3	CDS	11808205	11808278	.	-	1	ID=g8422.t4.CDS17;Parent=g8422.t4
HiC_scaffold_17	GeneMark.hmm3	exon	11808205	11808278	.	-	1	ID=g8422.t4.exon17;Parent=g8422.t4
HiC_scaffold_17	AUGUSTUS	CDS	11808205	11808278	1.0	-	1	ID=g8422.t1.CDS12;Parent=g8422.t1
HiC_scaffold_17	AUGUSTUS	CDS	11808205	11808278	1.0	-	1	ID=g8422.t2.CDS12;Parent=g8422.t2
HiC_scaffold_17	GeneMark.hmm3	intron	11808279	11810037	.	-	2	ID=g8422.t4.intron17;Parent=g8422.t4
HiC_scaffold_17	AUGUSTUS	intron	11808279	11810037	1.0	-	.	ID=g8422.t1.intron12;Parent=g8422.t1
HiC_scaffold_17	AUGUSTUS	intron	11808279	11810037	1.0	-	.	ID=g8422.t2.intron12;Parent=g8422.t2
HiC_scaffold_17	AUGUSTUS	exon	11810038	11810191	.	-	.	ID=g8422.t1.exon13;Parent=g8422.t1
HiC_scaffold_17	AUGUSTUS	CDS	11810038	11810191	1.0	-	2	ID=g8422.t1.CDS13;Parent=g8422.t1
HiC_scaffold_17	AUGUSTUS	exon	11810038	11810194	.	-	.	ID=g8422.t2.exon13;Parent=g8422.t2
HiC_scaffold_17	GeneMark.hmm3	CDS	11810038	11810194	.	-	2	ID=g8422.t4.CDS18;Parent=g8422.t4
HiC_scaffold_17	GeneMark.hmm3	exon	11810038	11810194	.	-	2	ID=g8422.t4.exon18;Parent=g8422.t4
HiC_scaffold_17	AUGUSTUS	CDS	11810038	11810194	1.0	-	2	ID=g8422.t2.CDS13;Parent=g8422.t2
HiC_scaffold_17	AUGUSTUS	intron	11810192	11812182	1.0	-	.	ID=g8422.t1.intron13;Parent=g8422.t1
HiC_scaffold_17	GeneMark.hmm3	intron	11810195	11810265	.	-	1	ID=g8422.t4.intron18;Parent=g8422.t4
HiC_scaffold_17	AUGUSTUS	intron	11810195	11812182	1.0	-	.	ID=g8422.t2.intron13;Parent=g8422.t2
HiC_scaffold_17	GeneMark.hmm3	CDS	11810266	11810470	.	-	0	ID=g8422.t4.CDS19;Parent=g8422.t4
HiC_scaffold_17	GeneMark.hmm3	exon	11810266	11810470	.	-	0	ID=g8422.t4.exon19;Parent=g8422.t4
HiC_scaffold_17	GeneMark.hmm3	intron	11810471	11811490	.	-	0	ID=g8422.t4.intron19;Parent=g8422.t4
HiC_scaffold_17	GeneMark.hmm3	CDS	11811491	11811537	.	-	2	ID=g8422.t4.CDS20;Parent=g8422.t4
HiC_scaffold_17	GeneMark.hmm3	exon	11811491	11811537	.	-	2	ID=g8422.t4.exon20;Parent=g8422.t4
HiC_scaffold_17	GeneMark.hmm3	intron	11811538	11812182	.	-	1	ID=g8422.t4.intron20;Parent=g8422.t4
HiC_scaffold_17	GeneMark.hmm3	CDS	11812183	11812300	.	-	0	ID=g8422.t4.CDS21;Parent=g8422.t4
HiC_scaffold_17	GeneMark.hmm3	exon	11812183	11812300	.	-	0	ID=g8422.t4.exon21;Parent=g8422.t4
HiC_scaffold_17	AUGUSTUS	exon	11812183	11812305	.	-	.	ID=g8422.t1.exon14;Parent=g8422.t1
HiC_scaffold_17	AUGUSTUS	exon	11812183	11812305	.	-	.	ID=g8422.t2.exon14;Parent=g8422.t2
HiC_scaffold_17	AUGUSTUS	CDS	11812183	11812305	1.0	-	2	ID=g8422.t1.CDS14;Parent=g8422.t1
HiC_scaffold_17	AUGUSTUS	CDS	11812183	11812305	1.0	-	2	ID=g8422.t2.CDS14;Parent=g8422.t2
HiC_scaffold_17	GeneMark.hmm3	start_codon	11812298	11812300	.	-	0	ID=g8422.t4.start1;Parent=g8422.t4
HiC_scaffold_17	AUGUSTUS	intron	11812306	11816218	1.0	-	.	ID=g8422.t1.intron14;Parent=g8422.t1
HiC_scaffold_17	AUGUSTUS	intron	11812306	11816218	1.0	-	.	ID=g8422.t2.intron14;Parent=g8422.t2
HiC_scaffold_17	GeneMark.hmm3	stop_codon	11816139	11816141	.	-	0	ID=g8422.t3.stop1;Parent=g8422.t3
HiC_scaffold_17	GeneMark.hmm3	mRNA	11816139	11816513	.	-	.	ID=g8422.t3;Parent=g8422;em_target=9713.XP_006747650.1;em_score=203.7;em_evalue=3.6e-63;em_tcov=.;em_OGs=KOG2242@1|root,KOG2242@2759|Eukaryota,38FNX@33154|Opisthokonta,3BD0H@33208|Metazoa,3CRCQ@33213|Bilateria,481JN@7711|Chordata,4939K@7742|Vertebrata,3JAXF@40674|Mammalia,3EG1S@33554|Carnivora;em_COG_cat=A;em_desc=heterogeneous nuclear ribonucleoprotein;em_max_annot_lvl=33208|Metazoa;em_Preferred_name=HNRNPUL1;em_KEGG_ko=ko:K12888,ko:K15047,ko:K15698;em_KEGG_Pathway=ko03040,ko05164,map03040,map05164;em_BRITE=ko00000,ko00001,ko03041,ko04121;em_PFAMs=AAA_33,SAP,SPRY;em_GOs=GO:0000375,GO:0000377,GO:0000398,GO:0003674,GO:0005488,GO:0005515,GO:0005575,GO:0005622,GO:0005623,GO:0005634,GO:0005654,GO:0006139,GO:0006396,GO:0006397,GO:0006725,GO:0006807,GO:0008150,GO:0008152,GO:0008380,GO:0009605,GO:0009607,GO:0009615,GO:0009987,GO:0010467,GO:0016070,GO:0016071,GO:0019899,GO:0031974,GO:0031981,GO:0034641,GO:0043170,GO:0043207,GO:0043226,GO:0043227,GO:0043229,GO:0043231,GO:0043233,GO:0044237,GO:0044238,GO:0044422,GO:0044424,GO:0044428,GO:0044446,GO:0044464,GO:0046483,GO:0050896,GO:0051704,GO:0051707,GO:0070013,GO:0071704,GO:0090304,GO:1901360
HiC_scaffold_17	GeneMark.hmm3	CDS	11816139	11816513	.	-	0	ID=g8422.t3.CDS1;Parent=g8422.t3
HiC_scaffold_17	GeneMark.hmm3	exon	11816139	11816513	.	-	0	ID=g8422.t3.exon1;Parent=g8422.t3
HiC_scaffold_17	AUGUSTUS	exon	11816219	11816513	.	-	.	ID=g8422.t1.exon15;Parent=g8422.t1
HiC_scaffold_17	AUGUSTUS	exon	11816219	11816513	.	-	.	ID=g8422.t2.exon15;Parent=g8422.t2
HiC_scaffold_17	AUGUSTUS	CDS	11816219	11816513	1.0	-	0	ID=g8422.t1.CDS15;Parent=g8422.t1
HiC_scaffold_17	AUGUSTUS	CDS	11816219	11816513	1.0	-	0	ID=g8422.t2.CDS15;Parent=g8422.t2
HiC_scaffold_17	AUGUSTUS	start_codon	11816511	11816513	.	-	0	ID=g8422.t1.start1;Parent=g8422.t1
HiC_scaffold_17	AUGUSTUS	start_codon	11816511	11816513	.	-	0	ID=g8422.t2.start1;Parent=g8422.t2
HiC_scaffold_17	GeneMark.hmm3	start_codon	11816511	11816513	.	-	0	ID=g8422.t3.start1;Parent=g8422.t3
HiC_scaffold_17	AUGUSTUS	stop_codon	11820436	11820438	.	-	0	ID=g8423.t1.stop1;Parent=g8423.t1
HiC_scaffold_17	gmst	stop_codon	11820436	11820438	256.359863	-	0	ID=g8423.t2.stop1;Parent=g8423.t2
HiC_scaffold_17	AUGUSTUS	exon	11820436	11820787	.	-	.	ID=g8423.t1.exon1;Parent=g8423.t1
HiC_scaffold_17	AUGUSTUS	CDS	11820436	11820787	1.0	-	1	ID=g8423.t1.CDS1;Parent=g8423.t1
HiC_scaffold_17	gmst	CDS	11820436	11820787	256.359863	-	1	ID=g8423.t2.CDS1;Parent=g8423.t2
HiC_scaffold_17	gmst	exon	11820436	11820787	256.359863	-	1	ID=g8423.t2.exon1;Parent=g8423.t2
HiC_scaffold_17	AUGUSTUS	gene	11820436	11845874	.	-	.	ID=g8423
HiC_scaffold_17	gmst	mRNA	11820436	11845874	.	-	.	ID=g8423.t2;Parent=g8423;em_target=9668.ENSMPUP00000017543;em_score=2024.8;em_evalue=0.0;em_tcov=.;em_OGs=COG0515@1|root,2QQQ3@2759|Eukaryota,38DP0@33154|Opisthokonta,3BBFU@33208|Metazoa,3CRVD@33213|Bilateria,488TE@7711|Chordata,48Z1S@7742|Vertebrata,3JEGX@40674|Mammalia,3ERNF@33554|Carnivora;em_COG_cat=T;em_desc=AXL receptor tyrosine kinase;em_max_annot_lvl=33208|Metazoa;em_Preferred_name=AXL;em_EC=2.7.10.1;em_KEGG_ko=ko:K05115;em_KEGG_Pathway=ko01521,map01521;em_BRITE=ko00000,ko00001,ko01000,ko01001,ko01020,ko04050;em_PFAMs=I-set,Ig_2,Ig_3,Pkinase_Tyr,fn3;em_GOs=GO:0000003,GO:0000302,GO:0000902,GO:0000904,GO:0001764,GO:0001775,GO:0001776,GO:0001779,GO:0001780,GO:0001786,GO:0001817,GO:0001818,GO:0001959,GO:0001961,GO:0001974,GO:0002237,GO:0002262,GO:0002376,GO:0002520,GO:0002521,GO:0002682,GO:0002683,GO:0002684,GO:0002694,GO:0002695,GO:0002696,GO:0003006,GO:0003674,GO:0003824,GO:0004672,GO:0004713,GO:0004714,GO:0004888,GO:0005488,GO:0005515,GO:0005543,GO:0005575,GO:0005576,GO:0005615,GO:0005623,GO:0005886,GO:0005887,GO:0006464,GO:0006468,GO:0006793,GO:0006796,GO:0006807,GO:0006810,GO:0006897,GO:0006909,GO:0006928,GO:0006950,GO:0006952,GO:0006954,GO:0006979,GO:0007154,GO:0007155,GO:0007165,GO:0007166,GO:0007167,GO:0007169,GO:0007275,GO:0007276,GO:0007283,GO:0007399,GO:0007417,GO:0007420,GO:0007548,GO:0007596,GO:0007599,GO:0008092,GO:0008150,GO:0008152,GO:0008289,GO:0009605,GO:0009607,GO:0009611,GO:0009617,GO:0009636,GO:0009653,GO:0009966,GO:0009967,GO:0009986,GO:0009987,GO:0009991,GO:0010033,GO:0010035,GO:0010646,GO:0010647,GO:0010941,GO:0016020,GO:0016021,GO:0016032,GO:0016043,GO:0016192,GO:0016301,GO:0016310,GO:0016477,GO:0016740,GO:0016772,GO:0016773,GO:0017022,GO:0018108,GO:0018193,GO:0018212,GO:0018995,GO:0019058,GO:0019199,GO:0019538,GO:0019953,GO:0021700,GO:0021885,GO:0022008,GO:0022414,GO:0022610,GO:0023051,GO:0023052,GO:0023056,GO:0030097,GO:0030098,GO:0030100,GO:0030101,GO:0030154,GO:0030168,GO:0030260,GO:0030540,GO:0030900,GO:0031224,GO:0031226,GO:0031589,GO:0031668,GO:0032036,GO:0032496,GO:0032501,GO:0032502,GO:0032504,GO:0032649,GO:0032680,GO:0032689,GO:0032720,GO:0032814,GO:0032816,GO:0032823,GO:0032825,GO:0032879,GO:0032940,GO:0032989,GO:0033554,GO:0033643,GO:0033993,GO:0034097,GO:0034101,GO:0034446,GO:0034599,GO:0034614,GO:0035455,GO:0035457,GO:0035556,GO:0035690,GO:0036211,GO:0038023,GO:0040011,GO:0042060,GO:0042221,GO:0042493,GO:0042542,GO:0042592,GO:0042698,GO:0042981,GO:0043066,GO:0043067,GO:0043069,GO:0043167,GO:0043168,GO:0043170,GO:0043207,GO:0043277,GO:0043412,GO:0043491,GO:0043523,GO:0043524,GO:0043548,GO:0043657,GO:0044215,GO:0044216,GO:0044217,GO:0044228,GO:0044237,GO:0044238,GO:0044260,GO:0044267,GO:0044403,GO:0044409,GO:0044419,GO:0044421,GO:0044425,GO:0044459,GO:0044464,GO:0044703,GO:0045321,GO:0045595,GO:0045597,GO:0045619,GO:0045621,GO:0045807,GO:0046649,GO:0046660,GO:0046677,GO:0046718,GO:0046903,GO:0046982,GO:0046983,GO:0048010,GO:0048232,GO:0048468,GO:0048469,GO:0048511,GO:0048513,GO:0048518,GO:0048519,GO:0048522,GO:0048523,GO:0048534,GO:0048548,GO:0048549,GO:0048583,GO:0048584,GO:0048608,GO:0048609,GO:0048699,GO:0048731,GO:0048771,GO:0048806,GO:0048856,GO:0048869,GO:0048870,GO:0048872,GO:0050789,GO:0050793,GO:0050794,GO:0050817,GO:0050865,GO:0050866,GO:0050867,GO:0050878,GO:0050896,GO:0051049,GO:0051050,GO:0051094,GO:0051128,GO:0051130,GO:0051179,GO:0051234,GO:0051239,GO:0051240,GO:0051241,GO:0051249,GO:0051250,GO:0051251,GO:0051674,GO:0051701,GO:0051704,GO:0051707,GO:0051716,GO:0051806,GO:0051828,GO:0051896,GO:0051897,GO:0060068,GO:0060089,GO:0060322,GO:0060548,GO:0060627,GO:0060759,GO:0060760,GO:0061458,GO:0065007,GO:0065008,GO:0070301,GO:0070887,GO:0071216,GO:0071219,GO:0071222,GO:0071236,GO:0071310,GO:0071345,GO:0071396,GO:0071496,GO:0071704,GO:0071840,GO:0071944,GO:0072341,GO:0097028,GO:0097237,GO:0097350,GO:0098657,GO:0140096,GO:1901214,GO:1901215,GO:1901564,GO:1901700,GO:1901701,GO:1902105,GO:1902107,GO:1902531,GO:1902533,GO:1903555,GO:1903556,GO:1903706,GO:1903708,GO:2000026,GO:2000106,GO:2000107,GO:2000668,GO:2000669
HiC_scaffold_17	AUGUSTUS	mRNA	11820436	11845874	1.0	-	.	ID=g8423.t1;Parent=g8423;em_target=9668.ENSMPUP00000017543;em_score=2063.2;em_evalue=0.0;em_tcov=.;em_OGs=COG0515@1|root,2QQQ3@2759|Eukaryota,38DP0@33154|Opisthokonta,3BBFU@33208|Metazoa,3CRVD@33213|Bilateria,488TE@7711|Chordata,48Z1S@7742|Vertebrata,3JEGX@40674|Mammalia,3ERNF@33554|Carnivora;em_COG_cat=T;em_desc=AXL receptor tyrosine kinase;em_max_annot_lvl=33208|Metazoa;em_Preferred_name=AXL;em_EC=2.7.10.1;em_KEGG_ko=ko:K05115;em_KEGG_Pathway=ko01521,map01521;em_BRITE=ko00000,ko00001,ko01000,ko01001,ko01020,ko04050;em_PFAMs=I-set,Ig_2,Ig_3,Pkinase_Tyr,fn3;em_GOs=GO:0000003,GO:0000302,GO:0000902,GO:0000904,GO:0001764,GO:0001775,GO:0001776,GO:0001779,GO:0001780,GO:0001786,GO:0001817,GO:0001818,GO:0001959,GO:0001961,GO:0001974,GO:0002237,GO:0002262,GO:0002376,GO:0002520,GO:0002521,GO:0002682,GO:0002683,GO:0002684,GO:0002694,GO:0002695,GO:0002696,GO:0003006,GO:0003674,GO:0003824,GO:0004672,GO:0004713,GO:0004714,GO:0004888,GO:0005488,GO:0005515,GO:0005543,GO:0005575,GO:0005576,GO:0005615,GO:0005623,GO:0005886,GO:0005887,GO:0006464,GO:0006468,GO:0006793,GO:0006796,GO:0006807,GO:0006810,GO:0006897,GO:0006909,GO:0006928,GO:0006950,GO:0006952,GO:0006954,GO:0006979,GO:0007154,GO:0007155,GO:0007165,GO:0007166,GO:0007167,GO:0007169,GO:0007275,GO:0007276,GO:0007283,GO:0007399,GO:0007417,GO:0007420,GO:0007548,GO:0007596,GO:0007599,GO:0008092,GO:0008150,GO:0008152,GO:0008289,GO:0009605,GO:0009607,GO:0009611,GO:0009617,GO:0009636,GO:0009653,GO:0009966,GO:0009967,GO:0009986,GO:0009987,GO:0009991,GO:0010033,GO:0010035,GO:0010646,GO:0010647,GO:0010941,GO:0016020,GO:0016021,GO:0016032,GO:0016043,GO:0016192,GO:0016301,GO:0016310,GO:0016477,GO:0016740,GO:0016772,GO:0016773,GO:0017022,GO:0018108,GO:0018193,GO:0018212,GO:0018995,GO:0019058,GO:0019199,GO:0019538,GO:0019953,GO:0021700,GO:0021885,GO:0022008,GO:0022414,GO:0022610,GO:0023051,GO:0023052,GO:0023056,GO:0030097,GO:0030098,GO:0030100,GO:0030101,GO:0030154,GO:0030168,GO:0030260,GO:0030540,GO:0030900,GO:0031224,GO:0031226,GO:0031589,GO:0031668,GO:0032036,GO:0032496,GO:0032501,GO:0032502,GO:0032504,GO:0032649,GO:0032680,GO:0032689,GO:0032720,GO:0032814,GO:0032816,GO:0032823,GO:0032825,GO:0032879,GO:0032940,GO:0032989,GO:0033554,GO:0033643,GO:0033993,GO:0034097,GO:0034101,GO:0034446,GO:0034599,GO:0034614,GO:0035455,GO:0035457,GO:0035556,GO:0035690,GO:0036211,GO:0038023,GO:0040011,GO:0042060,GO:0042221,GO:0042493,GO:0042542,GO:0042592,GO:0042698,GO:0042981,GO:0043066,GO:0043067,GO:0043069,GO:0043167,GO:0043168,GO:0043170,GO:0043207,GO:0043277,GO:0043412,GO:0043491,GO:0043523,GO:0043524,GO:0043548,GO:0043657,GO:0044215,GO:0044216,GO:0044217,GO:0044228,GO:0044237,GO:0044238,GO:0044260,GO:0044267,GO:0044403,GO:0044409,GO:0044419,GO:0044421,GO:0044425,GO:0044459,GO:0044464,GO:0044703,GO:0045321,GO:0045595,GO:0045597,GO:0045619,GO:0045621,GO:0045807,GO:0046649,GO:0046660,GO:0046677,GO:0046718,GO:0046903,GO:0046982,GO:0046983,GO:0048010,GO:0048232,GO:0048468,GO:0048469,GO:0048511,GO:0048513,GO:0048518,GO:0048519,GO:0048522,GO:0048523,GO:0048534,GO:0048548,GO:0048549,GO:0048583,GO:0048584,GO:0048608,GO:0048609,GO:0048699,GO:0048731,GO:0048771,GO:0048806,GO:0048856,GO:0048869,GO:0048870,GO:0048872,GO:0050789,GO:0050793,GO:0050794,GO:0050817,GO:0050865,GO:0050866,GO:0050867,GO:0050878,GO:0050896,GO:0051049,GO:0051050,GO:0051094,GO:0051128,GO:0051130,GO:0051179,GO:0051234,GO:0051239,GO:0051240,GO:0051241,GO:0051249,GO:0051250,GO:0051251,GO:0051674,GO:0051701,GO:0051704,GO:0051707,GO:0051716,GO:0051806,GO:0051828,GO:0051896,GO:0051897,GO:0060068,GO:0060089,GO:0060322,GO:0060548,GO:0060627,GO:0060759,GO:0060760,GO:0061458,GO:0065007,GO:0065008,GO:0070301,GO:0070887,GO:0071216,GO:0071219,GO:0071222,GO:0071236,GO:0071310,GO:0071345,GO:0071396,GO:0071496,GO:0071704,GO:0071840,GO:0071944,GO:0072341,GO:0097028,GO:0097237,GO:0097350,GO:0098657,GO:0140096,GO:1901214,GO:1901215,GO:1901564,GO:1901700,GO:1901701,GO:1902105,GO:1902107,GO:1902531,GO:1902533,GO:1903555,GO:1903556,GO:1903706,GO:1903708,GO:2000026,GO:2000106,GO:2000107,GO:2000668,GO:2000669
HiC_scaffold_17	AUGUSTUS	intron	11820788	11821407	1.0	-	.	ID=g8423.t1.intron1;Parent=g8423.t1
HiC_scaffold_17	gmst	intron	11820788	11821407	256.359863	-	0	ID=g8423.t2.intron1;Parent=g8423.t2
HiC_scaffold_17	AUGUSTUS	exon	11821408	11821544	.	-	.	ID=g8423.t1.exon2;Parent=g8423.t1
HiC_scaffold_17	AUGUSTUS	CDS	11821408	11821544	1.0	-	0	ID=g8423.t1.CDS2;Parent=g8423.t1
HiC_scaffold_17	gmst	CDS	11821408	11821544	256.359863	-	0	ID=g8423.t2.CDS2;Parent=g8423.t2
HiC_scaffold_17	gmst	exon	11821408	11821544	256.359863	-	0	ID=g8423.t2.exon2;Parent=g8423.t2
HiC_scaffold_17	AUGUSTUS	intron	11821545	11821988	1.0	-	.	ID=g8423.t1.intron2;Parent=g8423.t1
HiC_scaffold_17	gmst	intron	11821545	11821988	256.359863	-	0	ID=g8423.t2.intron2;Parent=g8423.t2
HiC_scaffold_17	AUGUSTUS	exon	11821989	11822148	.	-	.	ID=g8423.t1.exon3;Parent=g8423.t1
HiC_scaffold_17	AUGUSTUS	CDS	11821989	11822148	1.0	-	1	ID=g8423.t1.CDS3;Parent=g8423.t1
HiC_scaffold_17	gmst	CDS	11821989	11822148	256.359863	-	1	ID=g8423.t2.CDS3;Parent=g8423.t2
HiC_scaffold_17	gmst	exon	11821989	11822148	256.359863	-	1	ID=g8423.t2.exon3;Parent=g8423.t2
HiC_scaffold_17	AUGUSTUS	intron	11822149	11824851	1.0	-	.	ID=g8423.t1.intron3;Parent=g8423.t1
HiC_scaffold_17	gmst	intron	11822149	11824851	256.359863	-	0	ID=g8423.t2.intron3;Parent=g8423.t2
HiC_scaffold_17	AUGUSTUS	exon	11824852	11824961	.	-	.	ID=g8423.t1.exon4;Parent=g8423.t1
HiC_scaffold_17	AUGUSTUS	CDS	11824852	11824961	1.0	-	0	ID=g8423.t1.CDS4;Parent=g8423.t1
HiC_scaffold_17	gmst	CDS	11824852	11824961	256.359863	-	0	ID=g8423.t2.CDS4;Parent=g8423.t2
HiC_scaffold_17	gmst	exon	11824852	11824961	256.359863	-	0	ID=g8423.t2.exon4;Parent=g8423.t2
HiC_scaffold_17	AUGUSTUS	intron	11824962	11825586	1.0	-	.	ID=g8423.t1.intron4;Parent=g8423.t1
HiC_scaffold_17	gmst	intron	11824962	11825586	256.359863	-	0	ID=g8423.t2.intron4;Parent=g8423.t2
HiC_scaffold_17	AUGUSTUS	exon	11825587	11825708	.	-	.	ID=g8423.t1.exon5;Parent=g8423.t1
HiC_scaffold_17	AUGUSTUS	CDS	11825587	11825708	1.0	-	2	ID=g8423.t1.CDS5;Parent=g8423.t1
HiC_scaffold_17	gmst	CDS	11825587	11825708	256.359863	-	2	ID=g8423.t2.CDS5;Parent=g8423.t2
HiC_scaffold_17	gmst	exon	11825587	11825708	256.359863	-	2	ID=g8423.t2.exon5;Parent=g8423.t2
HiC_scaffold_17	AUGUSTUS	intron	11825709	11826096	1.0	-	.	ID=g8423.t1.intron5;Parent=g8423.t1
HiC_scaffold_17	gmst	intron	11825709	11826096	256.359863	-	0	ID=g8423.t2.intron5;Parent=g8423.t2
HiC_scaffold_17	AUGUSTUS	exon	11826097	11826189	.	-	.	ID=g8423.t1.exon6;Parent=g8423.t1
HiC_scaffold_17	AUGUSTUS	CDS	11826097	11826189	1.0	-	2	ID=g8423.t1.CDS6;Parent=g8423.t1
HiC_scaffold_17	gmst	CDS	11826097	11826189	256.359863	-	2	ID=g8423.t2.CDS6;Parent=g8423.t2
HiC_scaffold_17	gmst	exon	11826097	11826189	256.359863	-	2	ID=g8423.t2.exon6;Parent=g8423.t2
HiC_scaffold_17	AUGUSTUS	intron	11826190	11827817	1.0	-	.	ID=g8423.t1.intron6;Parent=g8423.t1
HiC_scaffold_17	gmst	intron	11826190	11827817	256.359863	-	0	ID=g8423.t2.intron6;Parent=g8423.t2
HiC_scaffold_17	AUGUSTUS	exon	11827818	11827895	.	-	.	ID=g8423.t1.exon7;Parent=g8423.t1
HiC_scaffold_17	AUGUSTUS	CDS	11827818	11827895	1.0	-	2	ID=g8423.t1.CDS7;Parent=g8423.t1
HiC_scaffold_17	gmst	CDS	11827818	11827895	256.359863	-	2	ID=g8423.t2.CDS7;Parent=g8423.t2
HiC_scaffold_17	gmst	exon	11827818	11827895	256.359863	-	2	ID=g8423.t2.exon7;Parent=g8423.t2
HiC_scaffold_17	AUGUSTUS	intron	11827896	11828049	1.0	-	.	ID=g8423.t1.intron7;Parent=g8423.t1
HiC_scaffold_17	gmst	intron	11827896	11828049	256.359863	-	0	ID=g8423.t2.intron7;Parent=g8423.t2
HiC_scaffold_17	AUGUSTUS	exon	11828050	11828145	.	-	.	ID=g8423.t1.exon8;Parent=g8423.t1
HiC_scaffold_17	AUGUSTUS	CDS	11828050	11828145	1.0	-	2	ID=g8423.t1.CDS8;Parent=g8423.t1
HiC_scaffold_17	gmst	CDS	11828050	11828145	256.359863	-	2	ID=g8423.t2.CDS8;Parent=g8423.t2
HiC_scaffold_17	gmst	exon	11828050	11828145	256.359863	-	2	ID=g8423.t2.exon8;Parent=g8423.t2
HiC_scaffold_17	AUGUSTUS	intron	11828146	11831151	1.0	-	.	ID=g8423.t1.intron8;Parent=g8423.t1
HiC_scaffold_17	gmst	intron	11828146	11831151	256.359863	-	0	ID=g8423.t2.intron8;Parent=g8423.t2
HiC_scaffold_17	AUGUSTUS	exon	11831152	11831243	.	-	.	ID=g8423.t1.exon9;Parent=g8423.t1
HiC_scaffold_17	AUGUSTUS	CDS	11831152	11831243	1.0	-	1	ID=g8423.t1.CDS9;Parent=g8423.t1
HiC_scaffold_17	gmst	CDS	11831152	11831243	256.359863	-	1	ID=g8423.t2.CDS9;Parent=g8423.t2
HiC_scaffold_17	gmst	exon	11831152	11831243	256.359863	-	1	ID=g8423.t2.exon9;Parent=g8423.t2
HiC_scaffold_17	AUGUSTUS	intron	11831244	11831554	1.0	-	.	ID=g8423.t1.intron9;Parent=g8423.t1
HiC_scaffold_17	gmst	intron	11831244	11831554	256.359863	-	0	ID=g8423.t2.intron9;Parent=g8423.t2
HiC_scaffold_17	AUGUSTUS	exon	11831555	11831687	.	-	.	ID=g8423.t1.exon10;Parent=g8423.t1
HiC_scaffold_17	AUGUSTUS	CDS	11831555	11831687	1.0	-	2	ID=g8423.t1.CDS10;Parent=g8423.t1
HiC_scaffold_17	gmst	CDS	11831555	11831687	256.359863	-	2	ID=g8423.t2.CDS10;Parent=g8423.t2
HiC_scaffold_17	gmst	exon	11831555	11831687	256.359863	-	2	ID=g8423.t2.exon10;Parent=g8423.t2
HiC_scaffold_17	AUGUSTUS	intron	11831688	11832878	1.0	-	.	ID=g8423.t1.intron10;Parent=g8423.t1
HiC_scaffold_17	gmst	intron	11831688	11833114	256.359863	-	0	ID=g8423.t2.intron10;Parent=g8423.t2
HiC_scaffold_17	AUGUSTUS	exon	11832879	11832905	.	-	.	ID=g8423.t1.exon11;Parent=g8423.t1
HiC_scaffold_17	AUGUSTUS	CDS	11832879	11832905	1.0	-	2	ID=g8423.t1.CDS11;Parent=g8423.t1
HiC_scaffold_17	AUGUSTUS	intron	11832906	11833114	1.0	-	.	ID=g8423.t1.intron11;Parent=g8423.t1
HiC_scaffold_17	AUGUSTUS	exon	11833115	11833265	.	-	.	ID=g8423.t1.exon12;Parent=g8423.t1
HiC_scaffold_17	AUGUSTUS	CDS	11833115	11833265	1.0	-	0	ID=g8423.t1.CDS12;Parent=g8423.t1
HiC_scaffold_17	gmst	CDS	11833115	11833265	256.359863	-	0	ID=g8423.t2.CDS11;Parent=g8423.t2
HiC_scaffold_17	gmst	exon	11833115	11833265	256.359863	-	0	ID=g8423.t2.exon11;Parent=g8423.t2
HiC_scaffold_17	AUGUSTUS	intron	11833266	11833920	1.0	-	.	ID=g8423.t1.intron12;Parent=g8423.t1
HiC_scaffold_17	gmst	intron	11833266	11833920	256.359863	-	0	ID=g8423.t2.intron11;Parent=g8423.t2
HiC_scaffold_17	AUGUSTUS	exon	11833921	11834060	.	-	.	ID=g8423.t1.exon13;Parent=g8423.t1
HiC_scaffold_17	AUGUSTUS	CDS	11833921	11834060	1.0	-	2	ID=g8423.t1.CDS13;Parent=g8423.t1
HiC_scaffold_17	gmst	CDS	11833921	11834060	256.359863	-	2	ID=g8423.t2.CDS12;Parent=g8423.t2
HiC_scaffold_17	gmst	exon	11833921	11834060	256.359863	-	2	ID=g8423.t2.exon12;Parent=g8423.t2
HiC_scaffold_17	AUGUSTUS	intron	11834061	11834359	1.0	-	.	ID=g8423.t1.intron13;Parent=g8423.t1
HiC_scaffold_17	gmst	intron	11834061	11834359	256.359863	-	0	ID=g8423.t2.intron12;Parent=g8423.t2
HiC_scaffold_17	AUGUSTUS	exon	11834360	11834570	.	-	.	ID=g8423.t1.exon14;Parent=g8423.t1
HiC_scaffold_17	AUGUSTUS	CDS	11834360	11834570	1.0	-	0	ID=g8423.t1.CDS14;Parent=g8423.t1
HiC_scaffold_17	gmst	CDS	11834360	11834570	256.359863	-	0	ID=g8423.t2.CDS13;Parent=g8423.t2
HiC_scaffold_17	gmst	exon	11834360	11834570	256.359863	-	0	ID=g8423.t2.exon13;Parent=g8423.t2
HiC_scaffold_17	AUGUSTUS	intron	11834571	11838074	1.0	-	.	ID=g8423.t1.intron14;Parent=g8423.t1
HiC_scaffold_17	gmst	intron	11834571	11838074	256.359863	-	0	ID=g8423.t2.intron13;Parent=g8423.t2
HiC_scaffold_17	AUGUSTUS	exon	11838075	11838190	.	-	.	ID=g8423.t1.exon15;Parent=g8423.t1
HiC_scaffold_17	AUGUSTUS	CDS	11838075	11838190	1.0	-	2	ID=g8423.t1.CDS15;Parent=g8423.t1
HiC_scaffold_17	gmst	CDS	11838075	11838190	256.359863	-	2	ID=g8423.t2.CDS14;Parent=g8423.t2
HiC_scaffold_17	gmst	exon	11838075	11838190	256.359863	-	2	ID=g8423.t2.exon14;Parent=g8423.t2
HiC_scaffold_17	AUGUSTUS	intron	11838191	11838336	1.0	-	.	ID=g8423.t1.intron15;Parent=g8423.t1
HiC_scaffold_17	gmst	intron	11838191	11838336	256.359863	-	0	ID=g8423.t2.intron14;Parent=g8423.t2
HiC_scaffold_17	AUGUSTUS	exon	11838337	11838417	.	-	.	ID=g8423.t1.exon16;Parent=g8423.t1
HiC_scaffold_17	AUGUSTUS	CDS	11838337	11838417	1.0	-	2	ID=g8423.t1.CDS16;Parent=g8423.t1
HiC_scaffold_17	gmst	CDS	11838337	11838417	256.359863	-	2	ID=g8423.t2.CDS15;Parent=g8423.t2
HiC_scaffold_17	gmst	exon	11838337	11838417	256.359863	-	2	ID=g8423.t2.exon15;Parent=g8423.t2
HiC_scaffold_17	AUGUSTUS	intron	11838418	11843298	1.0	-	.	ID=g8423.t1.intron16;Parent=g8423.t1
HiC_scaffold_17	gmst	intron	11838418	11843298	256.359863	-	0	ID=g8423.t2.intron15;Parent=g8423.t2
HiC_scaffold_17	AUGUSTUS	exon	11843299	11843475	.	-	.	ID=g8423.t1.exon17;Parent=g8423.t1
HiC_scaffold_17	AUGUSTUS	CDS	11843299	11843475	1.0	-	2	ID=g8423.t1.CDS17;Parent=g8423.t1
HiC_scaffold_17	gmst	CDS	11843299	11843475	256.359863	-	2	ID=g8423.t2.CDS16;Parent=g8423.t2
HiC_scaffold_17	gmst	exon	11843299	11843475	256.359863	-	2	ID=g8423.t2.exon16;Parent=g8423.t2
HiC_scaffold_17	AUGUSTUS	intron	11843476	11843936	1.0	-	.	ID=g8423.t1.intron17;Parent=g8423.t1
HiC_scaffold_17	gmst	intron	11843476	11843936	256.359863	-	0	ID=g8423.t2.intron16;Parent=g8423.t2
HiC_scaffold_17	AUGUSTUS	exon	11843937	11844037	.	-	.	ID=g8423.t1.exon18;Parent=g8423.t1
HiC_scaffold_17	AUGUSTUS	CDS	11843937	11844037	1.0	-	1	ID=g8423.t1.CDS18;Parent=g8423.t1
HiC_scaffold_17	gmst	CDS	11843937	11844037	256.359863	-	1	ID=g8423.t2.CDS17;Parent=g8423.t2
HiC_scaffold_17	gmst	exon	11843937	11844037	256.359863	-	1	ID=g8423.t2.exon17;Parent=g8423.t2
HiC_scaffold_17	AUGUSTUS	intron	11844038	11844375	1.0	-	.	ID=g8423.t1.intron18;Parent=g8423.t1
HiC_scaffold_17	gmst	intron	11844038	11844375	256.359863	-	0	ID=g8423.t2.intron17;Parent=g8423.t2
HiC_scaffold_17	AUGUSTUS	exon	11844376	11844598	.	-	.	ID=g8423.t1.exon19;Parent=g8423.t1
HiC_scaffold_17	AUGUSTUS	CDS	11844376	11844598	1.0	-	2	ID=g8423.t1.CDS19;Parent=g8423.t1
HiC_scaffold_17	gmst	CDS	11844376	11844598	256.359863	-	2	ID=g8423.t2.CDS18;Parent=g8423.t2
HiC_scaffold_17	gmst	exon	11844376	11844598	256.359863	-	2	ID=g8423.t2.exon18;Parent=g8423.t2
HiC_scaffold_17	AUGUSTUS	intron	11844599	11845810	1.0	-	.	ID=g8423.t1.intron19;Parent=g8423.t1
HiC_scaffold_17	gmst	intron	11844599	11845810	256.359863	-	0	ID=g8423.t2.intron18;Parent=g8423.t2
HiC_scaffold_17	AUGUSTUS	exon	11845811	11845874	.	-	.	ID=g8423.t1.exon20;Parent=g8423.t1
HiC_scaffold_17	AUGUSTUS	CDS	11845811	11845874	1.0	-	0	ID=g8423.t1.CDS20;Parent=g8423.t1
HiC_scaffold_17	gmst	CDS	11845811	11845874	256.359863	-	0	ID=g8423.t2.CDS19;Parent=g8423.t2
HiC_scaffold_17	gmst	exon	11845811	11845874	256.359863	-	0	ID=g8423.t2.exon19;Parent=g8423.t2
HiC_scaffold_17	AUGUSTUS	start_codon	11845872	11845874	.	-	0	ID=g8423.t1.start1;Parent=g8423.t1
HiC_scaffold_17	gmst	start_codon	11845872	11845874	256.359863	-	0	ID=g8423.t2.start1;Parent=g8423.t2
HiC_scaffold_17	AUGUSTUS	stop_codon	11854878	11854880	.	-	0	ID=g8424.t1.stop1;Parent=g8424.t1
HiC_scaffold_17	AUGUSTUS	exon	11854878	11855059	.	-	.	ID=g8424.t1.exon1;Parent=g8424.t1
HiC_scaffold_17	AUGUSTUS	CDS	11854878	11855059	1.0	-	2	ID=g8424.t1.CDS1;Parent=g8424.t1
HiC_scaffold_17	AUGUSTUS	gene	11854878	11863771	.	-	.	ID=g8424
HiC_scaffold_17	AUGUSTUS	mRNA	11854878	11863771	1.0	-	.	ID=g8424.t1;Parent=g8424;em_target=9668.ENSMPUP00000017544;em_score=1076.7;em_evalue=0.0;em_tcov=.;em_OGs=COG2124@1|root,KOG0156@2759|Eukaryota,3AGXH@33154|Opisthokonta,3BKBV@33208|Metazoa,3D5IS@33213|Bilateria,484KH@7711|Chordata,4987G@7742|Vertebrata,3JG8T@40674|Mammalia,3EUAK@33554|Carnivora;em_COG_cat=Q;em_desc=Cytochrome P450, family 2, subfamily S, polypeptide 1;em_max_annot_lvl=33208|Metazoa;em_EC=1.14.14.1;em_KEGG_ko=ko:K07420;em_KEGG_Pathway=ko00830,ko00980,ko01100,map00830,map00980,map01100;em_KEGG_Reaction=R07000,R07001,R08391,R08392;em_KEGG_rclass=RC00723,RC01445,RC01624;em_BRITE=ko00000,ko00001,ko00199,ko01000;em_PFAMs=p450;em_Preferred_name=CYP2S1;em_GOs=GO:0001676,GO:0003674,GO:0003824,GO:0004497,GO:0005575,GO:0005622,GO:0005623,GO:0005737,GO:0005783,GO:0005789,GO:0006082,GO:0006629,GO:0006631,GO:0006690,GO:0008150,GO:0008152,GO:0008391,GO:0008392,GO:0008395,GO:0008401,GO:0009987,GO:0012505,GO:0016020,GO:0016491,GO:0016705,GO:0019369,GO:0019373,GO:0019752,GO:0031984,GO:0032787,GO:0033559,GO:0042175,GO:0043226,GO:0043227,GO:0043229,GO:0043231,GO:0043436,GO:0044237,GO:0044238,GO:0044255,GO:0044281,GO:0044422,GO:0044424,GO:0044425,GO:0044432,GO:0044444,GO:0044446,GO:0044464,GO:0055114,GO:0071704,GO:0098827,GO:1901568
HiC_scaffold_17	AUGUSTUS	intron	11855060	11855152	1.0	-	.	ID=g8424.t1.intron1;Parent=g8424.t1
HiC_scaffold_17	AUGUSTUS	exon	11855153	11855294	.	-	.	ID=g8424.t1.exon2;Parent=g8424.t1
HiC_scaffold_17	AUGUSTUS	CDS	11855153	11855294	1.0	-	0	ID=g8424.t1.CDS2;Parent=g8424.t1
HiC_scaffold_17	AUGUSTUS	intron	11855295	11856919	1.0	-	.	ID=g8424.t1.intron2;Parent=g8424.t1
HiC_scaffold_17	AUGUSTUS	exon	11856920	11857107	.	-	.	ID=g8424.t1.exon3;Parent=g8424.t1
HiC_scaffold_17	AUGUSTUS	CDS	11856920	11857107	1.0	-	2	ID=g8424.t1.CDS3;Parent=g8424.t1
HiC_scaffold_17	AUGUSTUS	intron	11857108	11858401	1.0	-	.	ID=g8424.t1.intron3;Parent=g8424.t1
HiC_scaffold_17	AUGUSTUS	exon	11858402	11858543	.	-	.	ID=g8424.t1.exon4;Parent=g8424.t1
HiC_scaffold_17	AUGUSTUS	CDS	11858402	11858543	1.0	-	0	ID=g8424.t1.CDS4;Parent=g8424.t1
HiC_scaffold_17	AUGUSTUS	intron	11858544	11859415	1.0	-	.	ID=g8424.t1.intron4;Parent=g8424.t1
HiC_scaffold_17	AUGUSTUS	exon	11859416	11859595	.	-	.	ID=g8424.t1.exon5;Parent=g8424.t1
HiC_scaffold_17	AUGUSTUS	CDS	11859416	11859595	1.0	-	0	ID=g8424.t1.CDS5;Parent=g8424.t1
HiC_scaffold_17	AUGUSTUS	intron	11859596	11859706	1.0	-	.	ID=g8424.t1.intron5;Parent=g8424.t1
HiC_scaffold_17	AUGUSTUS	exon	11859707	11859867	.	-	.	ID=g8424.t1.exon6;Parent=g8424.t1
HiC_scaffold_17	AUGUSTUS	CDS	11859707	11859867	1.0	-	2	ID=g8424.t1.CDS6;Parent=g8424.t1
HiC_scaffold_17	AUGUSTUS	intron	11859868	11860216	1.0	-	.	ID=g8424.t1.intron6;Parent=g8424.t1
HiC_scaffold_17	AUGUSTUS	exon	11860217	11860366	.	-	.	ID=g8424.t1.exon7;Parent=g8424.t1
HiC_scaffold_17	AUGUSTUS	CDS	11860217	11860366	1.0	-	2	ID=g8424.t1.CDS7;Parent=g8424.t1
HiC_scaffold_17	AUGUSTUS	intron	11860367	11862272	1.0	-	.	ID=g8424.t1.intron7;Parent=g8424.t1
HiC_scaffold_17	AUGUSTUS	exon	11862273	11862438	.	-	.	ID=g8424.t1.exon8;Parent=g8424.t1
HiC_scaffold_17	AUGUSTUS	CDS	11862273	11862438	1.0	-	0	ID=g8424.t1.CDS8;Parent=g8424.t1
HiC_scaffold_17	AUGUSTUS	intron	11862439	11863600	1.0	-	.	ID=g8424.t1.intron8;Parent=g8424.t1
HiC_scaffold_17	AUGUSTUS	exon	11863601	11863771	.	-	.	ID=g8424.t1.exon9;Parent=g8424.t1
HiC_scaffold_17	AUGUSTUS	CDS	11863601	11863771	1.0	-	0	ID=g8424.t1.CDS9;Parent=g8424.t1
HiC_scaffold_17	AUGUSTUS	start_codon	11863769	11863771	.	-	0	ID=g8424.t1.start1;Parent=g8424.t1
HiC_scaffold_17	GeneMark.hmm3	start_codon	11895770	11895772	.	+	0	ID=g8425.t2.start1;Parent=g8425.t2
HiC_scaffold_17	GeneMark.hmm3	CDS	11895770	11896030	.	+	0	ID=g8425.t2.CDS1;Parent=g8425.t2
HiC_scaffold_17	GeneMark.hmm3	exon	11895770	11896030	.	+	0	ID=g8425.t2.exon1;Parent=g8425.t2
HiC_scaffold_17	AUGUSTUS	gene	11895770	11908845	.	+	.	ID=g8425
HiC_scaffold_17	GeneMark.hmm3	mRNA	11895770	11908845	.	+	.	ID=g8425.t2;Parent=g8425;em_target=9668.ENSMPUP00000017545;em_score=1159.8;em_evalue=0.0;em_tcov=.;em_OGs=COG2124@1|root,KOG0156@2759|Eukaryota,38BSU@33154|Opisthokonta,3BC78@33208|Metazoa,3CRSA@33213|Bilateria,482KT@7711|Chordata,48WKH@7742|Vertebrata,3JFRN@40674|Mammalia,3ERHU@33554|Carnivora;em_COG_cat=Q;em_desc=cytochrome P450;em_max_annot_lvl=33208|Metazoa;em_PFAMs=p450;em_Preferred_name=CYP2B6;em_EC=1.14.14.1;em_KEGG_ko=ko:K07411,ko:K07412,ko:K07417,ko:K17709,ko:K17859;em_KEGG_Pathway=ko00140,ko00590,ko00830,ko00980,ko00982,ko01100,ko05204,map00140,map00590,map00830,map00980,map00982,map01100,map05204;em_KEGG_Reaction=R03408,R07000,R07001,R07048,R07050,R07051,R07052,R08275,R08285,R08286,R08287,R08313,R08324,R08325,R08326,R08390,R08391,R08392,R09441;em_KEGG_rclass=RC00225,RC00269,RC00490,RC00704,RC00723,RC00724,RC00797,RC01203,RC01445,RC01624,RC01710,RC01711,RC02225,RC02229,RC02230,RC02235,RC02241;em_BRITE=ko00000,ko00001,ko00199,ko01000;em_GOs=GO:0001676,GO:0003674,GO:0003824,GO:0004497,GO:0005488,GO:0005575,GO:0005622,GO:0005623,GO:0005737,GO:0005783,GO:0005789,GO:0006082,GO:0006629,GO:0006631,GO:0006690,GO:0006805,GO:0007568,GO:0008150,GO:0008152,GO:0008202,GO:0008391,GO:0008392,GO:0008395,GO:0009056,GO:0009410,GO:0009719,GO:0009725,GO:0009987,GO:0010033,GO:0010035,GO:0010038,GO:0010243,GO:0010477,GO:0012505,GO:0014070,GO:0016020,GO:0016491,GO:0016705,GO:0017144,GO:0018933,GO:0019369,GO:0019373,GO:0019752,GO:0020037,GO:0031090,GO:0031984,GO:0032502,GO:0032787,GO:0032868,GO:0033559,GO:0035634,GO:0042175,GO:0042180,GO:0042221,GO:0042493,GO:0042737,GO:0042738,GO:0043226,GO:0043227,GO:0043229,GO:0043231,GO:0043434,GO:0043436,GO:0044237,GO:0044238,GO:0044248,GO:0044255,GO:0044281,GO:0044422,GO:0044424,GO:0044425,GO:0044432,GO:0044444,GO:0044446,GO:0044464,GO:0046906,GO:0048037,GO:0050896,GO:0051592,GO:0051716,GO:0055114,GO:0070887,GO:0071466,GO:0071704,GO:0097159,GO:0098827,GO:1901360,GO:1901363,GO:1901568,GO:1901652,GO:1901698,GO:1901700
HiC_scaffold_17	AUGUSTUS	start_codon	11895860	11895862	.	+	0	ID=g8425.t1.start1;Parent=g8425.t1
HiC_scaffold_17	AUGUSTUS	exon	11895860	11896030	.	+	.	ID=g8425.t1.exon1;Parent=g8425.t1
HiC_scaffold_17	AUGUSTUS	CDS	11895860	11896030	1.0	+	0	ID=g8425.t1.CDS1;Parent=g8425.t1
HiC_scaffold_17	AUGUSTUS	mRNA	11895860	11908845	1.0	+	.	ID=g8425.t1;Parent=g8425;em_target=9668.ENSMPUP00000017545;em_score=1103.0;em_evalue=0.0;em_tcov=.;em_OGs=COG2124@1|root,KOG0156@2759|Eukaryota,38BSU@33154|Opisthokonta,3BC78@33208|Metazoa,3CRSA@33213|Bilateria,482KT@7711|Chordata,48WKH@7742|Vertebrata,3JFRN@40674|Mammalia,3ERHU@33554|Carnivora;em_COG_cat=Q;em_desc=cytochrome P450;em_max_annot_lvl=33208|Metazoa;em_PFAMs=p450;em_Preferred_name=CYP2B6;em_EC=1.14.14.1;em_KEGG_ko=ko:K07411,ko:K07412,ko:K07417,ko:K17709,ko:K17859;em_KEGG_Pathway=ko00140,ko00590,ko00830,ko00980,ko00982,ko01100,ko05204,map00140,map00590,map00830,map00980,map00982,map01100,map05204;em_KEGG_Reaction=R03408,R07000,R07001,R07048,R07050,R07051,R07052,R08275,R08285,R08286,R08287,R08313,R08324,R08325,R08326,R08390,R08391,R08392,R09441;em_KEGG_rclass=RC00225,RC00269,RC00490,RC00704,RC00723,RC00724,RC00797,RC01203,RC01445,RC01624,RC01710,RC01711,RC02225,RC02229,RC02230,RC02235,RC02241;em_BRITE=ko00000,ko00001,ko00199,ko01000;em_GOs=GO:0001676,GO:0003674,GO:0003824,GO:0004497,GO:0005488,GO:0005575,GO:0005622,GO:0005623,GO:0005737,GO:0005783,GO:0005789,GO:0006082,GO:0006629,GO:0006631,GO:0006690,GO:0006805,GO:0007568,GO:0008150,GO:0008152,GO:0008202,GO:0008391,GO:0008392,GO:0008395,GO:0009056,GO:0009410,GO:0009719,GO:0009725,GO:0009987,GO:0010033,GO:0010035,GO:0010038,GO:0010243,GO:0010477,GO:0012505,GO:0014070,GO:0016020,GO:0016491,GO:0016705,GO:0017144,GO:0018933,GO:0019369,GO:0019373,GO:0019752,GO:0020037,GO:0031090,GO:0031984,GO:0032502,GO:0032787,GO:0032868,GO:0033559,GO:0035634,GO:0042175,GO:0042180,GO:0042221,GO:0042493,GO:0042737,GO:0042738,GO:0043226,GO:0043227,GO:0043229,GO:0043231,GO:0043434,GO:0043436,GO:0044237,GO:0044238,GO:0044248,GO:0044255,GO:0044281,GO:0044422,GO:0044424,GO:0044425,GO:0044432,GO:0044444,GO:0044446,GO:0044464,GO:0046906,GO:0048037,GO:0050896,GO:0051592,GO:0051716,GO:0055114,GO:0070887,GO:0071466,GO:0071704,GO:0097159,GO:0098827,GO:1901360,GO:1901363,GO:1901568,GO:1901652,GO:1901698,GO:1901700
HiC_scaffold_17	GeneMark.hmm3	intron	11896031	11899452	.	+	0	ID=g8425.t2.intron1;Parent=g8425.t2
HiC_scaffold_17	AUGUSTUS	intron	11896031	11899452	1.0	+	.	ID=g8425.t1.intron1;Parent=g8425.t1
HiC_scaffold_17	AUGUSTUS	exon	11899453	11899615	.	+	.	ID=g8425.t1.exon2;Parent=g8425.t1
HiC_scaffold_17	GeneMark.hmm3	CDS	11899453	11899615	.	+	0	ID=g8425.t2.CDS2;Parent=g8425.t2
HiC_scaffold_17	GeneMark.hmm3	exon	11899453	11899615	.	+	0	ID=g8425.t2.exon2;Parent=g8425.t2
HiC_scaffold_17	AUGUSTUS	CDS	11899453	11899615	1.0	+	0	ID=g8425.t1.CDS2;Parent=g8425.t1
HiC_scaffold_17	GeneMark.hmm3	intron	11899616	11899762	.	+	1	ID=g8425.t2.intron2;Parent=g8425.t2
HiC_scaffold_17	AUGUSTUS	intron	11899616	11899762	1.0	+	.	ID=g8425.t1.intron2;Parent=g8425.t1
HiC_scaffold_17	AUGUSTUS	exon	11899763	11899912	.	+	.	ID=g8425.t1.exon3;Parent=g8425.t1
HiC_scaffold_17	GeneMark.hmm3	CDS	11899763	11899912	.	+	2	ID=g8425.t2.CDS3;Parent=g8425.t2
HiC_scaffold_17	GeneMark.hmm3	exon	11899763	11899912	.	+	2	ID=g8425.t2.exon3;Parent=g8425.t2
HiC_scaffold_17	AUGUSTUS	CDS	11899763	11899912	1.0	+	2	ID=g8425.t1.CDS3;Parent=g8425.t1
HiC_scaffold_17	GeneMark.hmm3	intron	11899913	11901326	.	+	1	ID=g8425.t2.intron3;Parent=g8425.t2
HiC_scaffold_17	AUGUSTUS	intron	11899913	11901326	1.0	+	.	ID=g8425.t1.intron3;Parent=g8425.t1
HiC_scaffold_17	AUGUSTUS	exon	11901327	11901487	.	+	.	ID=g8425.t1.exon4;Parent=g8425.t1
HiC_scaffold_17	GeneMark.hmm3	CDS	11901327	11901487	.	+	2	ID=g8425.t2.CDS4;Parent=g8425.t2
HiC_scaffold_17	GeneMark.hmm3	exon	11901327	11901487	.	+	2	ID=g8425.t2.exon4;Parent=g8425.t2
HiC_scaffold_17	AUGUSTUS	CDS	11901327	11901487	1.0	+	2	ID=g8425.t1.CDS4;Parent=g8425.t1
HiC_scaffold_17	GeneMark.hmm3	intron	11901488	11903714	.	+	0	ID=g8425.t2.intron4;Parent=g8425.t2
HiC_scaffold_17	AUGUSTUS	intron	11901488	11903714	1.0	+	.	ID=g8425.t1.intron4;Parent=g8425.t1
HiC_scaffold_17	AUGUSTUS	exon	11903715	11903891	.	+	.	ID=g8425.t1.exon5;Parent=g8425.t1
HiC_scaffold_17	GeneMark.hmm3	CDS	11903715	11903891	.	+	0	ID=g8425.t2.CDS5;Parent=g8425.t2
HiC_scaffold_17	GeneMark.hmm3	exon	11903715	11903891	.	+	0	ID=g8425.t2.exon5;Parent=g8425.t2
HiC_scaffold_17	AUGUSTUS	CDS	11903715	11903891	1.0	+	0	ID=g8425.t1.CDS5;Parent=g8425.t1
HiC_scaffold_17	GeneMark.hmm3	intron	11903892	11904401	.	+	0	ID=g8425.t2.intron5;Parent=g8425.t2
HiC_scaffold_17	AUGUSTUS	intron	11903892	11904401	1.0	+	.	ID=g8425.t1.intron5;Parent=g8425.t1
HiC_scaffold_17	AUGUSTUS	exon	11904402	11904543	.	+	.	ID=g8425.t1.exon6;Parent=g8425.t1
HiC_scaffold_17	GeneMark.hmm3	CDS	11904402	11904543	.	+	0	ID=g8425.t2.CDS6;Parent=g8425.t2
HiC_scaffold_17	GeneMark.hmm3	exon	11904402	11904543	.	+	0	ID=g8425.t2.exon6;Parent=g8425.t2
HiC_scaffold_17	AUGUSTUS	CDS	11904402	11904543	1.0	+	0	ID=g8425.t1.CDS6;Parent=g8425.t1
HiC_scaffold_17	GeneMark.hmm3	intron	11904544	11905476	.	+	1	ID=g8425.t2.intron6;Parent=g8425.t2
HiC_scaffold_17	AUGUSTUS	intron	11904544	11905476	1.0	+	.	ID=g8425.t1.intron6;Parent=g8425.t1
HiC_scaffold_17	AUGUSTUS	exon	11905477	11905664	.	+	.	ID=g8425.t1.exon7;Parent=g8425.t1
HiC_scaffold_17	GeneMark.hmm3	CDS	11905477	11905664	.	+	2	ID=g8425.t2.CDS7;Parent=g8425.t2
HiC_scaffold_17	GeneMark.hmm3	exon	11905477	11905664	.	+	2	ID=g8425.t2.exon7;Parent=g8425.t2
HiC_scaffold_17	AUGUSTUS	CDS	11905477	11905664	1.0	+	2	ID=g8425.t1.CDS7;Parent=g8425.t1
HiC_scaffold_17	GeneMark.hmm3	intron	11905665	11906060	.	+	0	ID=g8425.t2.intron7;Parent=g8425.t2
HiC_scaffold_17	AUGUSTUS	intron	11905665	11906060	1.0	+	.	ID=g8425.t1.intron7;Parent=g8425.t1
HiC_scaffold_17	AUGUSTUS	exon	11906061	11906202	.	+	.	ID=g8425.t1.exon8;Parent=g8425.t1
HiC_scaffold_17	GeneMark.hmm3	CDS	11906061	11906202	.	+	0	ID=g8425.t2.CDS8;Parent=g8425.t2
HiC_scaffold_17	GeneMark.hmm3	exon	11906061	11906202	.	+	0	ID=g8425.t2.exon8;Parent=g8425.t2
HiC_scaffold_17	AUGUSTUS	CDS	11906061	11906202	1.0	+	0	ID=g8425.t1.CDS8;Parent=g8425.t1
HiC_scaffold_17	GeneMark.hmm3	intron	11906203	11908654	.	+	1	ID=g8425.t2.intron8;Parent=g8425.t2
HiC_scaffold_17	AUGUSTUS	intron	11906203	11908654	1.0	+	.	ID=g8425.t1.intron8;Parent=g8425.t1
HiC_scaffold_17	AUGUSTUS	exon	11908655	11908845	.	+	.	ID=g8425.t1.exon9;Parent=g8425.t1
HiC_scaffold_17	GeneMark.hmm3	CDS	11908655	11908845	.	+	2	ID=g8425.t2.CDS9;Parent=g8425.t2
HiC_scaffold_17	GeneMark.hmm3	exon	11908655	11908845	.	+	2	ID=g8425.t2.exon9;Parent=g8425.t2
HiC_scaffold_17	AUGUSTUS	CDS	11908655	11908845	1.0	+	2	ID=g8425.t1.CDS9;Parent=g8425.t1
HiC_scaffold_17	AUGUSTUS	stop_codon	11908843	11908845	.	+	0	ID=g8425.t1.stop1;Parent=g8425.t1
HiC_scaffold_17	GeneMark.hmm3	stop_codon	11908843	11908845	.	+	0	ID=g8425.t2.stop1;Parent=g8425.t2
HiC_scaffold_17	AUGUSTUS	start_codon	11910650	11910652	.	+	0	ID=g8426.t1.start1;Parent=g8426.t1
HiC_scaffold_17	AUGUSTUS	exon	11910650	11910814	.	+	.	ID=g8426.t1.exon1;Parent=g8426.t1
HiC_scaffold_17	AUGUSTUS	CDS	11910650	11910814	1.0	+	0	ID=g8426.t1.CDS1;Parent=g8426.t1
HiC_scaffold_17	AUGUSTUS	gene	11910650	11919883	.	+	.	ID=g8426
HiC_scaffold_17	AUGUSTUS	mRNA	11910650	11919883	0.73	+	.	ID=g8426.t1;Parent=g8426;em_target=9668.ENSMPUP00000017546;em_score=1063.0;em_evalue=0.0;em_tcov=.;em_OGs=COG2124@1|root,KOG0156@2759|Eukaryota,38BSU@33154|Opisthokonta,3BC78@33208|Metazoa,3CRSA@33213|Bilateria,48PKI@7711|Chordata,49KQ1@7742|Vertebrata,3JPE8@40674|Mammalia,3EWRE@33554|Carnivora;em_COG_cat=Q;em_desc=Cytochrome P450;em_max_annot_lvl=33208|Metazoa;em_PFAMs=p450;em_KEGG_ko=ko:K07411,ko:K07412,ko:K07417,ko:K17859;em_BRITE=ko00000,ko00001,ko00199,ko01000;em_EC=1.14.14.1;em_KEGG_Pathway=ko00140,ko00590,ko00830,ko01100,ko05204,map00140,map00590,map00830,map01100,map05204;em_KEGG_Reaction=R03408,R07001,R07048,R07050,R07051,R07052,R08390,R08391,R08392;em_KEGG_rclass=RC00704,RC00723,RC00724,RC01445,RC01624,RC01711;em_Preferred_name=CYP2B6
HiC_scaffold_17	AUGUSTUS	intron	11910815	11911524	1.0	+	.	ID=g8426.t1.intron1;Parent=g8426.t1
HiC_scaffold_17	AUGUSTUS	exon	11911525	11911687	.	+	.	ID=g8426.t1.exon2;Parent=g8426.t1
HiC_scaffold_17	AUGUSTUS	CDS	11911525	11911687	1.0	+	0	ID=g8426.t1.CDS2;Parent=g8426.t1
HiC_scaffold_17	AUGUSTUS	intron	11911688	11911779	1.0	+	.	ID=g8426.t1.intron2;Parent=g8426.t1
HiC_scaffold_17	AUGUSTUS	exon	11911780	11911929	.	+	.	ID=g8426.t1.exon3;Parent=g8426.t1
HiC_scaffold_17	AUGUSTUS	CDS	11911780	11911929	1.0	+	2	ID=g8426.t1.CDS3;Parent=g8426.t1
HiC_scaffold_17	AUGUSTUS	intron	11911930	11912543	1.0	+	.	ID=g8426.t1.intron3;Parent=g8426.t1
HiC_scaffold_17	AUGUSTUS	exon	11912544	11912704	.	+	.	ID=g8426.t1.exon4;Parent=g8426.t1
HiC_scaffold_17	AUGUSTUS	CDS	11912544	11912704	1.0	+	2	ID=g8426.t1.CDS4;Parent=g8426.t1
HiC_scaffold_17	AUGUSTUS	intron	11912705	11913078	1.0	+	.	ID=g8426.t1.intron4;Parent=g8426.t1
HiC_scaffold_17	AUGUSTUS	exon	11913079	11913255	.	+	.	ID=g8426.t1.exon5;Parent=g8426.t1
HiC_scaffold_17	AUGUSTUS	CDS	11913079	11913255	1.0	+	0	ID=g8426.t1.CDS5;Parent=g8426.t1
HiC_scaffold_17	AUGUSTUS	intron	11913256	11914117	1.0	+	.	ID=g8426.t1.intron5;Parent=g8426.t1
HiC_scaffold_17	AUGUSTUS	exon	11914118	11914259	.	+	.	ID=g8426.t1.exon6;Parent=g8426.t1
HiC_scaffold_17	AUGUSTUS	CDS	11914118	11914259	1.0	+	0	ID=g8426.t1.CDS6;Parent=g8426.t1
HiC_scaffold_17	AUGUSTUS	intron	11914260	11915205	1.0	+	.	ID=g8426.t1.intron6;Parent=g8426.t1
HiC_scaffold_17	AUGUSTUS	exon	11915206	11915393	.	+	.	ID=g8426.t1.exon7;Parent=g8426.t1
HiC_scaffold_17	AUGUSTUS	CDS	11915206	11915393	1.0	+	2	ID=g8426.t1.CDS7;Parent=g8426.t1
HiC_scaffold_17	AUGUSTUS	intron	11915394	11916700	1.0	+	.	ID=g8426.t1.intron7;Parent=g8426.t1
HiC_scaffold_17	AUGUSTUS	exon	11916701	11916842	.	+	.	ID=g8426.t1.exon8;Parent=g8426.t1
HiC_scaffold_17	AUGUSTUS	CDS	11916701	11916842	1.0	+	0	ID=g8426.t1.CDS8;Parent=g8426.t1
HiC_scaffold_17	AUGUSTUS	intron	11916843	11919656	1.0	+	.	ID=g8426.t1.intron8;Parent=g8426.t1
HiC_scaffold_17	AUGUSTUS	exon	11919657	11919883	.	+	.	ID=g8426.t1.exon9;Parent=g8426.t1
HiC_scaffold_17	AUGUSTUS	CDS	11919657	11919883	0.73	+	2	ID=g8426.t1.CDS9;Parent=g8426.t1
HiC_scaffold_17	AUGUSTUS	stop_codon	11919881	11919883	.	+	0	ID=g8426.t1.stop1;Parent=g8426.t1
HiC_scaffold_17	AUGUSTUS	start_codon	11930010	11930012	.	+	0	ID=g8427.t1.start1;Parent=g8427.t1
HiC_scaffold_17	AUGUSTUS	exon	11930010	11930189	.	+	.	ID=g8427.t1.exon1;Parent=g8427.t1
HiC_scaffold_17	AUGUSTUS	CDS	11930010	11930189	1.0	+	0	ID=g8427.t1.CDS1;Parent=g8427.t1
HiC_scaffold_17	AUGUSTUS	gene	11930010	11939936	.	+	.	ID=g8427
HiC_scaffold_17	AUGUSTUS	mRNA	11930010	11939936	1.0	+	.	ID=g8427.t1;Parent=g8427;em_target=9668.ENSMPUP00000017547;em_score=1133.0;em_evalue=0.0;em_tcov=.;em_OGs=COG2124@1|root,KOG0156@2759|Eukaryota,38BSU@33154|Opisthokonta,3BC78@33208|Metazoa,3CRSA@33213|Bilateria,482KT@7711|Chordata,48WKH@7742|Vertebrata,3JBKZ@40674|Mammalia,3EJ01@33554|Carnivora;em_COG_cat=Q;em_desc=cytochrome P-450;em_max_annot_lvl=33208|Metazoa;em_Preferred_name=Cyp2g1;em_KEGG_ko=ko:K07411,ko:K07412,ko:K07417,ko:K17859;em_BRITE=ko00000,ko00001,ko00199,ko01000;em_PFAMs=p450;em_GOs=GO:0001676,GO:0003674,GO:0003824,GO:0004497,GO:0005575,GO:0005622,GO:0005623,GO:0005737,GO:0005783,GO:0005789,GO:0006082,GO:0006629,GO:0006631,GO:0006690,GO:0008150,GO:0008152,GO:0008391,GO:0008392,GO:0008395,GO:0009987,GO:0012505,GO:0016020,GO:0016491,GO:0016705,GO:0019369,GO:0019373,GO:0019752,GO:0031090,GO:0031984,GO:0032787,GO:0033559,GO:0042175,GO:0043226,GO:0043227,GO:0043229,GO:0043231,GO:0043436,GO:0044237,GO:0044238,GO:0044255,GO:0044281,GO:0044422,GO:0044424,GO:0044425,GO:0044432,GO:0044444,GO:0044446,GO:0044464,GO:0055114,GO:0071704,GO:0098827,GO:1901568;em_EC=1.14.14.1;em_KEGG_Pathway=ko00140,ko00590,ko00830,ko01100,ko05204,map00140,map00590,map00830,map01100,map05204;em_KEGG_Reaction=R03408,R07001,R07048,R07050,R07051,R07052,R08390,R08391,R08392;em_KEGG_rclass=RC00704,RC00723,RC00724,RC01445,RC01624,RC01711
HiC_scaffold_17	AUGUSTUS	intron	11930190	11930780	1.0	+	.	ID=g8427.t1.intron1;Parent=g8427.t1
HiC_scaffold_17	AUGUSTUS	exon	11930781	11930943	.	+	.	ID=g8427.t1.exon2;Parent=g8427.t1
HiC_scaffold_17	AUGUSTUS	CDS	11930781	11930943	1.0	+	0	ID=g8427.t1.CDS2;Parent=g8427.t1
HiC_scaffold_17	AUGUSTUS	intron	11930944	11932269	1.0	+	.	ID=g8427.t1.intron2;Parent=g8427.t1
HiC_scaffold_17	AUGUSTUS	exon	11932270	11932419	.	+	.	ID=g8427.t1.exon3;Parent=g8427.t1
HiC_scaffold_17	AUGUSTUS	CDS	11932270	11932419	1.0	+	2	ID=g8427.t1.CDS3;Parent=g8427.t1
HiC_scaffold_17	AUGUSTUS	intron	11932420	11933639	1.0	+	.	ID=g8427.t1.intron3;Parent=g8427.t1
HiC_scaffold_17	AUGUSTUS	exon	11933640	11933800	.	+	.	ID=g8427.t1.exon4;Parent=g8427.t1
HiC_scaffold_17	AUGUSTUS	CDS	11933640	11933800	1.0	+	2	ID=g8427.t1.CDS4;Parent=g8427.t1
HiC_scaffold_17	AUGUSTUS	intron	11933801	11934050	1.0	+	.	ID=g8427.t1.intron4;Parent=g8427.t1
HiC_scaffold_17	AUGUSTUS	exon	11934051	11934227	.	+	.	ID=g8427.t1.exon5;Parent=g8427.t1
HiC_scaffold_17	AUGUSTUS	CDS	11934051	11934227	1.0	+	0	ID=g8427.t1.CDS5;Parent=g8427.t1
HiC_scaffold_17	AUGUSTUS	intron	11934228	11935169	1.0	+	.	ID=g8427.t1.intron5;Parent=g8427.t1
HiC_scaffold_17	AUGUSTUS	exon	11935170	11935311	.	+	.	ID=g8427.t1.exon6;Parent=g8427.t1
HiC_scaffold_17	AUGUSTUS	CDS	11935170	11935311	1.0	+	0	ID=g8427.t1.CDS6;Parent=g8427.t1
HiC_scaffold_17	AUGUSTUS	intron	11935312	11937142	1.0	+	.	ID=g8427.t1.intron6;Parent=g8427.t1
HiC_scaffold_17	AUGUSTUS	exon	11937143	11937330	.	+	.	ID=g8427.t1.exon7;Parent=g8427.t1
HiC_scaffold_17	AUGUSTUS	CDS	11937143	11937330	1.0	+	2	ID=g8427.t1.CDS7;Parent=g8427.t1
HiC_scaffold_17	AUGUSTUS	intron	11937331	11937451	1.0	+	.	ID=g8427.t1.intron7;Parent=g8427.t1
HiC_scaffold_17	AUGUSTUS	exon	11937452	11937593	.	+	.	ID=g8427.t1.exon8;Parent=g8427.t1
HiC_scaffold_17	AUGUSTUS	CDS	11937452	11937593	1.0	+	0	ID=g8427.t1.CDS8;Parent=g8427.t1
HiC_scaffold_17	AUGUSTUS	intron	11937594	11939754	1.0	+	.	ID=g8427.t1.intron8;Parent=g8427.t1
HiC_scaffold_17	AUGUSTUS	exon	11939755	11939936	.	+	.	ID=g8427.t1.exon9;Parent=g8427.t1
HiC_scaffold_17	AUGUSTUS	CDS	11939755	11939936	1.0	+	2	ID=g8427.t1.CDS9;Parent=g8427.t1
HiC_scaffold_17	AUGUSTUS	stop_codon	11939934	11939936	.	+	0	ID=g8427.t1.stop1;Parent=g8427.t1
HiC_scaffold_17	gmst	stop_codon	11977280	11977282	11.403746	-	0	ID=g8428.t1.stop1;Parent=g8428.t1
HiC_scaffold_17	gmst	CDS	11977280	11977363	11.403746	-	0	ID=g8428.t1.CDS1;Parent=g8428.t1
HiC_scaffold_17	gmst	exon	11977280	11977363	11.403746	-	0	ID=g8428.t1.exon1;Parent=g8428.t1
HiC_scaffold_17	gmst	gene	11977280	11987940	.	-	.	ID=g8428
HiC_scaffold_17	gmst	mRNA	11977280	11987940	.	-	.	ID=g8428.t1;Parent=g8428
HiC_scaffold_17	gmst	intron	11977364	11982606	11.403746	-	0	ID=g8428.t1.intron1;Parent=g8428.t1
HiC_scaffold_17	gmst	CDS	11982607	11982762	11.403746	-	0	ID=g8428.t1.CDS2;Parent=g8428.t1
HiC_scaffold_17	gmst	exon	11982607	11982762	11.403746	-	0	ID=g8428.t1.exon2;Parent=g8428.t1
HiC_scaffold_17	gmst	intron	11982763	11983719	11.403746	-	0	ID=g8428.t1.intron2;Parent=g8428.t1
HiC_scaffold_17	gmst	CDS	11983720	11983802	11.403746	-	2	ID=g8428.t1.CDS3;Parent=g8428.t1
HiC_scaffold_17	gmst	exon	11983720	11983802	11.403746	-	2	ID=g8428.t1.exon3;Parent=g8428.t1
HiC_scaffold_17	gmst	intron	11983803	11987927	11.403746	-	0	ID=g8428.t1.intron3;Parent=g8428.t1
HiC_scaffold_17	gmst	CDS	11987928	11987940	11.403746	-	0	ID=g8428.t1.CDS4;Parent=g8428.t1
HiC_scaffold_17	gmst	exon	11987928	11987940	11.403746	-	0	ID=g8428.t1.exon4;Parent=g8428.t1
HiC_scaffold_17	gmst	start_codon	11987938	11987940	11.403746	-	0	ID=g8428.t1.start1;Parent=g8428.t1
HiC_scaffold_17	AUGUSTUS	start_codon	11996667	11996669	.	+	0	ID=g8429.t1.start1;Parent=g8429.t1
HiC_scaffold_17	AUGUSTUS	exon	11996667	11996837	.	+	.	ID=g8429.t1.exon1;Parent=g8429.t1
HiC_scaffold_17	AUGUSTUS	CDS	11996667	11996837	1.0	+	0	ID=g8429.t1.CDS1;Parent=g8429.t1
HiC_scaffold_17	AUGUSTUS	gene	11996667	12004326	.	+	.	ID=g8429
```
