## Supplementary File SF1 for "Novel chromosome-length genome assemblies of three distinct subspecies of pine marten, sable, and yellow-throated marten (genus *Martes*, family Mustelidae)": mzib.hmmer.mammalia.emapper.decorated.gff (part 66 of 158)

```
HiC_scaffold_17	AUGUSTUS	mRNA	11996667	12004326	1.0	+	.	ID=g8429.t1;Parent=g8429;em_target=9668.ENSMPUP00000017560;em_score=1112.5;em_evalue=0.0;em_tcov=.;em_OGs=COG2124@1|root,KOG0156@2759|Eukaryota,38BSU@33154|Opisthokonta,3BC78@33208|Metazoa,3CRSA@33213|Bilateria,482KT@7711|Chordata,48WKH@7742|Vertebrata,3J3JY@40674|Mammalia,3EHV8@33554|Carnivora;em_COG_cat=Q;em_desc=cytochrome P450;em_max_annot_lvl=33208|Metazoa;em_EC=1.14.14.1;em_KEGG_ko=ko:K07416,ko:K07417,ko:K17859;em_KEGG_Pathway=ko00980,map00980;em_KEGG_Reaction=R07000,R07001;em_KEGG_rclass=RC01445;em_BRITE=ko00000,ko00001,ko00199,ko01000;em_PFAMs=p450;em_Preferred_name=CYP2F1;em_GOs=GO:0001676,GO:0003674,GO:0003824,GO:0004497,GO:0005488,GO:0005575,GO:0005622,GO:0005623,GO:0005737,GO:0005783,GO:0005789,GO:0006082,GO:0006629,GO:0006631,GO:0006690,GO:0006725,GO:0006805,GO:0008144,GO:0008150,GO:0008152,GO:0008391,GO:0008392,GO:0008395,GO:0009410,GO:0009636,GO:0009987,GO:0012505,GO:0016020,GO:0016491,GO:0016705,GO:0016712,GO:0017144,GO:0018931,GO:0018979,GO:0019369,GO:0019373,GO:0019752,GO:0019825,GO:0031090,GO:0031984,GO:0032787,GO:0033559,GO:0036094,GO:0042175,GO:0042196,GO:0042197,GO:0042221,GO:0043226,GO:0043227,GO:0043229,GO:0043231,GO:0043436,GO:0044237,GO:0044238,GO:0044255,GO:0044281,GO:0044422,GO:0044424,GO:0044425,GO:0044432,GO:0044444,GO:0044446,GO:0044464,GO:0050896,GO:0051716,GO:0055114,GO:0070887,GO:0071466,GO:0071704,GO:0090420,GO:0098827,GO:1901360,GO:1901568
HiC_scaffold_17	AUGUSTUS	intron	11996838	11996933	1.0	+	.	ID=g8429.t1.intron1;Parent=g8429.t1
HiC_scaffold_17	AUGUSTUS	exon	11996934	11997096	.	+	.	ID=g8429.t1.exon2;Parent=g8429.t1
HiC_scaffold_17	AUGUSTUS	CDS	11996934	11997096	1.0	+	0	ID=g8429.t1.CDS2;Parent=g8429.t1
HiC_scaffold_17	AUGUSTUS	intron	11997097	11999141	1.0	+	.	ID=g8429.t1.intron2;Parent=g8429.t1
HiC_scaffold_17	AUGUSTUS	exon	11999142	11999291	.	+	.	ID=g8429.t1.exon3;Parent=g8429.t1
HiC_scaffold_17	AUGUSTUS	CDS	11999142	11999291	1.0	+	2	ID=g8429.t1.CDS3;Parent=g8429.t1
HiC_scaffold_17	AUGUSTUS	intron	11999292	12000115	1.0	+	.	ID=g8429.t1.intron3;Parent=g8429.t1
HiC_scaffold_17	AUGUSTUS	exon	12000116	12000276	.	+	.	ID=g8429.t1.exon4;Parent=g8429.t1
HiC_scaffold_17	AUGUSTUS	CDS	12000116	12000276	1.0	+	2	ID=g8429.t1.CDS4;Parent=g8429.t1
HiC_scaffold_17	AUGUSTUS	intron	12000277	12000627	1.0	+	.	ID=g8429.t1.intron4;Parent=g8429.t1
HiC_scaffold_17	AUGUSTUS	exon	12000628	12000804	.	+	.	ID=g8429.t1.exon5;Parent=g8429.t1
HiC_scaffold_17	AUGUSTUS	CDS	12000628	12000804	1.0	+	0	ID=g8429.t1.CDS5;Parent=g8429.t1
HiC_scaffold_17	AUGUSTUS	intron	12000805	12001231	1.0	+	.	ID=g8429.t1.intron5;Parent=g8429.t1
HiC_scaffold_17	AUGUSTUS	exon	12001232	12001373	.	+	.	ID=g8429.t1.exon6;Parent=g8429.t1
HiC_scaffold_17	AUGUSTUS	CDS	12001232	12001373	1.0	+	0	ID=g8429.t1.CDS6;Parent=g8429.t1
HiC_scaffold_17	AUGUSTUS	intron	12001374	12002244	1.0	+	.	ID=g8429.t1.intron6;Parent=g8429.t1
HiC_scaffold_17	AUGUSTUS	exon	12002245	12002432	.	+	.	ID=g8429.t1.exon7;Parent=g8429.t1
HiC_scaffold_17	AUGUSTUS	CDS	12002245	12002432	1.0	+	2	ID=g8429.t1.CDS7;Parent=g8429.t1
HiC_scaffold_17	AUGUSTUS	intron	12002433	12003023	1.0	+	.	ID=g8429.t1.intron7;Parent=g8429.t1
HiC_scaffold_17	AUGUSTUS	exon	12003024	12003165	.	+	.	ID=g8429.t1.exon8;Parent=g8429.t1
HiC_scaffold_17	AUGUSTUS	CDS	12003024	12003165	1.0	+	0	ID=g8429.t1.CDS8;Parent=g8429.t1
HiC_scaffold_17	AUGUSTUS	intron	12003166	12004144	1.0	+	.	ID=g8429.t1.intron8;Parent=g8429.t1
HiC_scaffold_17	AUGUSTUS	exon	12004145	12004326	.	+	.	ID=g8429.t1.exon9;Parent=g8429.t1
HiC_scaffold_17	AUGUSTUS	CDS	12004145	12004326	1.0	+	2	ID=g8429.t1.CDS9;Parent=g8429.t1
HiC_scaffold_17	AUGUSTUS	stop_codon	12004324	12004326	.	+	0	ID=g8429.t1.stop1;Parent=g8429.t1
HiC_scaffold_17	AUGUSTUS	start_codon	12007622	12007624	.	+	0	ID=g8430.t1.start1;Parent=g8430.t1
HiC_scaffold_17	AUGUSTUS	exon	12007622	12007807	.	+	.	ID=g8430.t1.exon1;Parent=g8430.t1
HiC_scaffold_17	AUGUSTUS	CDS	12007622	12007807	1.0	+	0	ID=g8430.t1.CDS1;Parent=g8430.t1
HiC_scaffold_17	AUGUSTUS	gene	12007622	12011024	.	+	.	ID=g8430
HiC_scaffold_17	AUGUSTUS	mRNA	12007622	12011024	1.0	+	.	ID=g8430.t1;Parent=g8430;em_target=9707.XP_004396542.1;em_score=1041.2;em_evalue=0.0;em_tcov=.;em_OGs=COG2124@1|root,KOG0156@2759|Eukaryota,38BSU@33154|Opisthokonta,3BHMV@33208|Metazoa,3D0PA@33213|Bilateria,4867K@7711|Chordata,491H7@7742|Vertebrata,3JDAE@40674|Mammalia,3EK4B@33554|Carnivora;em_COG_cat=Q;em_desc=Cytochrome P450;em_max_annot_lvl=33208|Metazoa;em_KEGG_ko=ko:K07421;em_BRITE=ko00000,ko00199;em_PFAMs=p450;em_Preferred_name=CYP2F1
HiC_scaffold_17	AUGUSTUS	intron	12007808	12008414	1.0	+	.	ID=g8430.t1.intron1;Parent=g8430.t1
HiC_scaffold_17	AUGUSTUS	exon	12008415	12008577	.	+	.	ID=g8430.t1.exon2;Parent=g8430.t1
HiC_scaffold_17	AUGUSTUS	CDS	12008415	12008577	1.0	+	0	ID=g8430.t1.CDS2;Parent=g8430.t1
HiC_scaffold_17	AUGUSTUS	intron	12008578	12008989	1.0	+	.	ID=g8430.t1.intron2;Parent=g8430.t1
HiC_scaffold_17	AUGUSTUS	exon	12008990	12009139	.	+	.	ID=g8430.t1.exon3;Parent=g8430.t1
HiC_scaffold_17	AUGUSTUS	CDS	12008990	12009139	1.0	+	2	ID=g8430.t1.CDS3;Parent=g8430.t1
HiC_scaffold_17	AUGUSTUS	intron	12009140	12009395	1.0	+	.	ID=g8430.t1.intron3;Parent=g8430.t1
HiC_scaffold_17	AUGUSTUS	exon	12009396	12009556	.	+	.	ID=g8430.t1.exon4;Parent=g8430.t1
HiC_scaffold_17	AUGUSTUS	CDS	12009396	12009556	1.0	+	2	ID=g8430.t1.CDS4;Parent=g8430.t1
HiC_scaffold_17	AUGUSTUS	intron	12009557	12009734	1.0	+	.	ID=g8430.t1.intron4;Parent=g8430.t1
HiC_scaffold_17	AUGUSTUS	exon	12009735	12009911	.	+	.	ID=g8430.t1.exon5;Parent=g8430.t1
HiC_scaffold_17	AUGUSTUS	CDS	12009735	12009911	1.0	+	0	ID=g8430.t1.CDS5;Parent=g8430.t1
HiC_scaffold_17	AUGUSTUS	intron	12009912	12009994	1.0	+	.	ID=g8430.t1.intron5;Parent=g8430.t1
HiC_scaffold_17	AUGUSTUS	exon	12009995	12010136	.	+	.	ID=g8430.t1.exon6;Parent=g8430.t1
HiC_scaffold_17	AUGUSTUS	CDS	12009995	12010136	1.0	+	0	ID=g8430.t1.CDS6;Parent=g8430.t1
HiC_scaffold_17	AUGUSTUS	intron	12010137	12010230	1.0	+	.	ID=g8430.t1.intron6;Parent=g8430.t1
HiC_scaffold_17	AUGUSTUS	exon	12010231	12010418	.	+	.	ID=g8430.t1.exon7;Parent=g8430.t1
HiC_scaffold_17	AUGUSTUS	CDS	12010231	12010418	1.0	+	2	ID=g8430.t1.CDS7;Parent=g8430.t1
HiC_scaffold_17	AUGUSTUS	intron	12010419	12010619	1.0	+	.	ID=g8430.t1.intron7;Parent=g8430.t1
HiC_scaffold_17	AUGUSTUS	exon	12010620	12010761	.	+	.	ID=g8430.t1.exon8;Parent=g8430.t1
HiC_scaffold_17	AUGUSTUS	CDS	12010620	12010761	1.0	+	0	ID=g8430.t1.CDS8;Parent=g8430.t1
HiC_scaffold_17	AUGUSTUS	intron	12010762	12010842	1.0	+	.	ID=g8430.t1.intron8;Parent=g8430.t1
HiC_scaffold_17	AUGUSTUS	exon	12010843	12011024	.	+	.	ID=g8430.t1.exon9;Parent=g8430.t1
HiC_scaffold_17	AUGUSTUS	CDS	12010843	12011024	1.0	+	2	ID=g8430.t1.CDS9;Parent=g8430.t1
HiC_scaffold_17	AUGUSTUS	stop_codon	12011022	12011024	.	+	0	ID=g8430.t1.stop1;Parent=g8430.t1
HiC_scaffold_17	AUGUSTUS	stop_codon	12011759	12011761	.	-	0	ID=g8431.t1.stop1;Parent=g8431.t1
HiC_scaffold_17	AUGUSTUS	exon	12011759	12011814	.	-	.	ID=g8431.t1.exon1;Parent=g8431.t1
HiC_scaffold_17	AUGUSTUS	CDS	12011759	12011814	1.0	-	2	ID=g8431.t1.CDS1;Parent=g8431.t1
HiC_scaffold_17	AUGUSTUS	gene	12011759	12018511	.	-	.	ID=g8431
HiC_scaffold_17	AUGUSTUS	mRNA	12011759	12018511	1.0	-	.	ID=g8431.t1;Parent=g8431;em_target=9713.XP_006745517.1;em_score=923.9;em_evalue=9.6e-281;em_tcov=.;em_OGs=KOG3710@1|root,KOG3710@2759|Eukaryota,38C21@33154|Opisthokonta,3BAXT@33208|Metazoa,3CT3G@33213|Bilateria,4842M@7711|Chordata,48VS4@7742|Vertebrata,3J2A0@40674|Mammalia,3ES3M@33554|Carnivora;em_COG_cat=T;em_desc=Egl-9 family hypoxia-inducible factor 2;em_max_annot_lvl=33208|Metazoa;em_Preferred_name=EGLN2;em_EC=1.14.11.29;em_KEGG_ko=ko:K09592;em_KEGG_Pathway=ko04066,ko05200,ko05211,map04066,map05200,map05211;em_BRITE=ko00000,ko00001,ko01000;em_PFAMs=2OG-FeII_Oxy_3;em_GOs=GO:0001558,GO:0001666,GO:0003674,GO:0003824,GO:0005488,GO:0005506,GO:0005575,GO:0005622,GO:0005623,GO:0005634,GO:0005654,GO:0006082,GO:0006355,GO:0006357,GO:0006464,GO:0006520,GO:0006575,GO:0006807,GO:0006950,GO:0007154,GO:0007165,GO:0008144,GO:0008150,GO:0008152,GO:0008198,GO:0009628,GO:0009719,GO:0009725,GO:0009755,GO:0009889,GO:0009893,GO:0009894,GO:0009896,GO:0009987,GO:0010033,GO:0010468,GO:0010556,GO:0010604,GO:0010941,GO:0014070,GO:0016491,GO:0016705,GO:0016706,GO:0018126,GO:0018193,GO:0018208,GO:0018401,GO:0019219,GO:0019222,GO:0019471,GO:0019511,GO:0019538,GO:0019725,GO:0019752,GO:0019825,GO:0019826,GO:0023052,GO:0030518,GO:0030520,GO:0030522,GO:0031323,GO:0031326,GO:0031543,GO:0031545,GO:0031974,GO:0031981,GO:0032870,GO:0033554,GO:0033993,GO:0036094,GO:0036211,GO:0036293,GO:0036294,GO:0040008,GO:0042176,GO:0042221,GO:0042592,GO:0042981,GO:0043067,GO:0043167,GO:0043169,GO:0043170,GO:0043226,GO:0043227,GO:0043229,GO:0043231,GO:0043233,GO:0043401,GO:0043412,GO:0043436,GO:0043523,GO:0043618,GO:0043620,GO:0044237,GO:0044238,GO:0044260,GO:0044267,GO:0044281,GO:0044422,GO:0044424,GO:0044428,GO:0044446,GO:0044464,GO:0045454,GO:0045732,GO:0046872,GO:0046914,GO:0048518,GO:0048545,GO:0050789,GO:0050794,GO:0050896,GO:0051128,GO:0051171,GO:0051173,GO:0051213,GO:0051246,GO:0051247,GO:0051252,GO:0051716,GO:0055114,GO:0060255,GO:0061418,GO:0065007,GO:0065008,GO:0070013,GO:0070482,GO:0070887,GO:0071310,GO:0071383,GO:0071396,GO:0071407,GO:0071453,GO:0071456,GO:0071495,GO:0071704,GO:0080090,GO:0140096,GO:1901214,GO:1901564,GO:1901605,GO:1903506,GO:2000112,GO:2001141
HiC_scaffold_17	AUGUSTUS	intron	12011815	12012071	1.0	-	.	ID=g8431.t1.intron1;Parent=g8431.t1
HiC_scaffold_17	AUGUSTUS	exon	12012072	12012139	.	-	.	ID=g8431.t1.exon2;Parent=g8431.t1
HiC_scaffold_17	AUGUSTUS	CDS	12012072	12012139	1.0	-	1	ID=g8431.t1.CDS2;Parent=g8431.t1
HiC_scaffold_17	AUGUSTUS	intron	12012140	12012357	1.0	-	.	ID=g8431.t1.intron2;Parent=g8431.t1
HiC_scaffold_17	AUGUSTUS	exon	12012358	12012494	.	-	.	ID=g8431.t1.exon3;Parent=g8431.t1
HiC_scaffold_17	AUGUSTUS	CDS	12012358	12012494	1.0	-	0	ID=g8431.t1.CDS3;Parent=g8431.t1
HiC_scaffold_17	AUGUSTUS	intron	12012495	12012897	1.0	-	.	ID=g8431.t1.intron3;Parent=g8431.t1
HiC_scaffold_17	AUGUSTUS	exon	12012898	12013017	.	-	.	ID=g8431.t1.exon4;Parent=g8431.t1
HiC_scaffold_17	AUGUSTUS	CDS	12012898	12013017	1.0	-	0	ID=g8431.t1.CDS4;Parent=g8431.t1
HiC_scaffold_17	AUGUSTUS	intron	12013018	12017674	1.0	-	.	ID=g8431.t1.intron4;Parent=g8431.t1
HiC_scaffold_17	AUGUSTUS	exon	12017675	12018511	.	-	.	ID=g8431.t1.exon5;Parent=g8431.t1
HiC_scaffold_17	AUGUSTUS	CDS	12017675	12018511	1.0	-	0	ID=g8431.t1.CDS5;Parent=g8431.t1
HiC_scaffold_17	AUGUSTUS	start_codon	12018509	12018511	.	-	0	ID=g8431.t1.start1;Parent=g8431.t1
HiC_scaffold_17	AUGUSTUS	stop_codon	12025268	12025270	.	-	0	ID=g8432.t1.stop1;Parent=g8432.t1
HiC_scaffold_17	gmst	stop_codon	12025268	12025270	66.931894	-	0	ID=g8432.t2.stop1;Parent=g8432.t2
HiC_scaffold_17	AUGUSTUS	exon	12025268	12025383	.	-	.	ID=g8432.t1.exon1;Parent=g8432.t1
HiC_scaffold_17	AUGUSTUS	CDS	12025268	12025383	1.0	-	2	ID=g8432.t1.CDS1;Parent=g8432.t1
HiC_scaffold_17	gmst	CDS	12025268	12025383	66.931894	-	2	ID=g8432.t2.CDS1;Parent=g8432.t2
HiC_scaffold_17	gmst	exon	12025268	12025383	66.931894	-	2	ID=g8432.t2.exon1;Parent=g8432.t2
HiC_scaffold_17	gmst	mRNA	12025268	12029625	.	-	.	ID=g8432.t2;Parent=g8432;em_target=29073.XP_008687000.1;em_score=466.3;em_evalue=6.4e-143;em_tcov=.;em_OGs=COG1100@1|root,KOG0086@2759|Eukaryota,397IG@33154|Opisthokonta,3BEJS@33208|Metazoa,3CVQT@33213|Bilateria,485VT@7711|Chordata,48WB5@7742|Vertebrata,3J3G9@40674|Mammalia,3ETQR@33554|Carnivora;em_COG_cat=U;em_desc=Ras-related protein Rab-4B;em_max_annot_lvl=33208|Metazoa;em_Preferred_name=RAB4B;em_KEGG_ko=ko:K07879,ko:K07880,ko:K07881;em_BRITE=ko00000,ko00001,ko04031,ko04131,ko04147;em_PFAMs=Ras;em_GOs=GO:0000003,GO:0001775,GO:0002064,GO:0002065,GO:0002066,GO:0002252,GO:0002263,GO:0002274,GO:0002275,GO:0002283,GO:0002366,GO:0002376,GO:0002443,GO:0002444,GO:0002446,GO:0003006,GO:0003674,GO:0003824,GO:0003924,GO:0005488,GO:0005515,GO:0005575,GO:0005622,GO:0005623,GO:0005737,GO:0005768,GO:0005886,GO:0006810,GO:0006887,GO:0006897,GO:0006955,GO:0007154,GO:0007155,GO:0007165,GO:0007264,GO:0007265,GO:0007276,GO:0007281,GO:0007292,GO:0007299,GO:0008150,GO:0008643,GO:0008645,GO:0009888,GO:0009987,GO:0012505,GO:0012506,GO:0015749,GO:0016020,GO:0016192,GO:0016462,GO:0016787,GO:0016817,GO:0016818,GO:0017111,GO:0019953,GO:0022412,GO:0022414,GO:0022610,GO:0023052,GO:0030100,GO:0030141,GO:0030154,GO:0030659,GO:0030667,GO:0030707,GO:0030855,GO:0031090,GO:0031410,GO:0031982,GO:0032482,GO:0032501,GO:0032502,GO:0032504,GO:0032593,GO:0032879,GO:0032940,GO:0034219,GO:0035556,GO:0036230,GO:0036477,GO:0042119,GO:0043025,GO:0043226,GO:0043227,GO:0043229,GO:0043299,GO:0043312,GO:0044297,GO:0044422,GO:0044424,GO:0044433,GO:0044444,GO:0044446,GO:0044464,GO:0044703,GO:0045055,GO:0045202,GO:0045321,GO:0046323,GO:0046903,GO:0048468,GO:0048471,GO:0048477,GO:0048609,GO:0048856,GO:0048869,GO:0050789,GO:0050794,GO:0050896,GO:0051049,GO:0051128,GO:0051179,GO:0051234,GO:0051704,GO:0051716,GO:0055037,GO:0055085,GO:0060429,GO:0060627,GO:0065007,GO:0071702,GO:0071944,GO:0090136,GO:0097458,GO:0097708,GO:0098588,GO:0098609,GO:0098657,GO:0098805,GO:0099503,GO:1904659;em_KEGG_Pathway=ko04144,ko04152,map04144,map04152
HiC_scaffold_17	AUGUSTUS	gene	12025268	12029962	.	-	.	ID=g8432
HiC_scaffold_17	AUGUSTUS	mRNA	12025268	12029962	1.0	-	.	ID=g8432.t1;Parent=g8432;em_target=10181.XP_004874289.1;em_score=472.9;em_evalue=3.2e-145;em_tcov=.;em_OGs=COG1100@1|root,KOG0086@2759|Eukaryota,397IG@33154|Opisthokonta,3BEJS@33208|Metazoa,3CVQT@33213|Bilateria,485VT@7711|Chordata,48WB5@7742|Vertebrata,3J3G9@40674|Mammalia,35M5F@314146|Euarchontoglires,4Q1NA@9989|Rodentia;em_COG_cat=U;em_desc=GTPase activity;em_max_annot_lvl=33208|Metazoa;em_Preferred_name=RAB4B;em_KEGG_ko=ko:K07879,ko:K07880,ko:K07881;em_BRITE=ko00000,ko00001,ko04031,ko04131,ko04147;em_PFAMs=Ras;em_GOs=GO:0000003,GO:0001775,GO:0002064,GO:0002065,GO:0002066,GO:0002252,GO:0002263,GO:0002274,GO:0002275,GO:0002283,GO:0002366,GO:0002376,GO:0002443,GO:0002444,GO:0002446,GO:0003006,GO:0003674,GO:0003824,GO:0003924,GO:0005488,GO:0005515,GO:0005575,GO:0005622,GO:0005623,GO:0005737,GO:0005768,GO:0005886,GO:0006810,GO:0006887,GO:0006897,GO:0006955,GO:0007154,GO:0007155,GO:0007165,GO:0007264,GO:0007265,GO:0007276,GO:0007281,GO:0007292,GO:0007299,GO:0008150,GO:0008643,GO:0008645,GO:0009888,GO:0009987,GO:0012505,GO:0012506,GO:0015749,GO:0016020,GO:0016192,GO:0016462,GO:0016787,GO:0016817,GO:0016818,GO:0017111,GO:0019953,GO:0022412,GO:0022414,GO:0022610,GO:0023052,GO:0030100,GO:0030141,GO:0030154,GO:0030659,GO:0030667,GO:0030707,GO:0030855,GO:0031090,GO:0031410,GO:0031982,GO:0032482,GO:0032501,GO:0032502,GO:0032504,GO:0032593,GO:0032879,GO:0032940,GO:0034219,GO:0035556,GO:0036230,GO:0036477,GO:0042119,GO:0043025,GO:0043226,GO:0043227,GO:0043229,GO:0043299,GO:0043312,GO:0044297,GO:0044422,GO:0044424,GO:0044433,GO:0044444,GO:0044446,GO:0044464,GO:0044703,GO:0045055,GO:0045202,GO:0045321,GO:0046323,GO:0046903,GO:0048468,GO:0048471,GO:0048477,GO:0048609,GO:0048856,GO:0048869,GO:0050789,GO:0050794,GO:0050896,GO:0051049,GO:0051128,GO:0051179,GO:0051234,GO:0051704,GO:0051716,GO:0055037,GO:0055085,GO:0060429,GO:0060627,GO:0065007,GO:0071702,GO:0071944,GO:0090136,GO:0097458,GO:0097708,GO:0098588,GO:0098609,GO:0098657,GO:0098805,GO:0099503,GO:1904659;em_KEGG_Pathway=ko04144,ko04152,map04144,map04152
HiC_scaffold_17	AUGUSTUS	intron	12025384	12025485	1.0	-	.	ID=g8432.t1.intron1;Parent=g8432.t1
HiC_scaffold_17	gmst	intron	12025384	12025485	66.931894	-	0	ID=g8432.t2.intron1;Parent=g8432.t2
HiC_scaffold_17	AUGUSTUS	exon	12025486	12025581	.	-	.	ID=g8432.t1.exon2;Parent=g8432.t1
HiC_scaffold_17	AUGUSTUS	CDS	12025486	12025581	1.0	-	2	ID=g8432.t1.CDS2;Parent=g8432.t1
HiC_scaffold_17	gmst	CDS	12025486	12025581	66.931894	-	2	ID=g8432.t2.CDS2;Parent=g8432.t2
HiC_scaffold_17	gmst	exon	12025486	12025581	66.931894	-	2	ID=g8432.t2.exon2;Parent=g8432.t2
HiC_scaffold_17	AUGUSTUS	intron	12025582	12026647	1.0	-	.	ID=g8432.t1.intron2;Parent=g8432.t1
HiC_scaffold_17	gmst	intron	12025582	12026647	66.931894	-	0	ID=g8432.t2.intron2;Parent=g8432.t2
HiC_scaffold_17	AUGUSTUS	exon	12026648	12026802	.	-	.	ID=g8432.t1.exon3;Parent=g8432.t1
HiC_scaffold_17	AUGUSTUS	CDS	12026648	12026802	1.0	-	1	ID=g8432.t1.CDS3;Parent=g8432.t1
HiC_scaffold_17	gmst	CDS	12026648	12026802	66.931894	-	1	ID=g8432.t2.CDS3;Parent=g8432.t2
HiC_scaffold_17	gmst	exon	12026648	12026802	66.931894	-	1	ID=g8432.t2.exon3;Parent=g8432.t2
HiC_scaffold_17	AUGUSTUS	intron	12026803	12026888	1.0	-	.	ID=g8432.t1.intron3;Parent=g8432.t1
HiC_scaffold_17	gmst	intron	12026803	12026888	66.931894	-	0	ID=g8432.t2.intron3;Parent=g8432.t2
HiC_scaffold_17	AUGUSTUS	exon	12026889	12026951	.	-	.	ID=g8432.t1.exon4;Parent=g8432.t1
HiC_scaffold_17	AUGUSTUS	CDS	12026889	12026951	1.0	-	1	ID=g8432.t1.CDS4;Parent=g8432.t1
HiC_scaffold_17	gmst	CDS	12026889	12026951	66.931894	-	1	ID=g8432.t2.CDS4;Parent=g8432.t2
HiC_scaffold_17	gmst	exon	12026889	12026951	66.931894	-	1	ID=g8432.t2.exon4;Parent=g8432.t2
HiC_scaffold_17	AUGUSTUS	intron	12026952	12028332	1.0	-	.	ID=g8432.t1.intron4;Parent=g8432.t1
HiC_scaffold_17	gmst	intron	12026952	12028332	66.931894	-	0	ID=g8432.t2.intron4;Parent=g8432.t2
HiC_scaffold_17	AUGUSTUS	exon	12028333	12028447	.	-	.	ID=g8432.t1.exon5;Parent=g8432.t1
HiC_scaffold_17	AUGUSTUS	CDS	12028333	12028447	1.0	-	2	ID=g8432.t1.CDS5;Parent=g8432.t1
HiC_scaffold_17	gmst	CDS	12028333	12028447	66.931894	-	2	ID=g8432.t2.CDS5;Parent=g8432.t2
HiC_scaffold_17	gmst	exon	12028333	12028447	66.931894	-	2	ID=g8432.t2.exon5;Parent=g8432.t2
HiC_scaffold_17	AUGUSTUS	intron	12028448	12028695	1.0	-	.	ID=g8432.t1.intron5;Parent=g8432.t1
HiC_scaffold_17	gmst	intron	12028448	12028695	66.931894	-	0	ID=g8432.t2.intron5;Parent=g8432.t2
HiC_scaffold_17	AUGUSTUS	exon	12028696	12028776	.	-	.	ID=g8432.t1.exon6;Parent=g8432.t1
HiC_scaffold_17	AUGUSTUS	CDS	12028696	12028776	1.0	-	2	ID=g8432.t1.CDS6;Parent=g8432.t1
HiC_scaffold_17	gmst	CDS	12028696	12028776	66.931894	-	2	ID=g8432.t2.CDS6;Parent=g8432.t2
HiC_scaffold_17	gmst	exon	12028696	12028776	66.931894	-	2	ID=g8432.t2.exon6;Parent=g8432.t2
HiC_scaffold_17	gmst	intron	12028777	12029546	66.931894	-	0	ID=g8432.t2.intron6;Parent=g8432.t2
HiC_scaffold_17	AUGUSTUS	intron	12028777	12029946	1.0	-	.	ID=g8432.t1.intron6;Parent=g8432.t1
HiC_scaffold_17	gmst	CDS	12029547	12029625	66.931894	-	0	ID=g8432.t2.CDS7;Parent=g8432.t2
HiC_scaffold_17	gmst	exon	12029547	12029625	66.931894	-	0	ID=g8432.t2.exon7;Parent=g8432.t2
HiC_scaffold_17	gmst	start_codon	12029623	12029625	66.931894	-	0	ID=g8432.t2.start1;Parent=g8432.t2
HiC_scaffold_17	AUGUSTUS	exon	12029947	12029962	.	-	.	ID=g8432.t1.exon7;Parent=g8432.t1
HiC_scaffold_17	AUGUSTUS	CDS	12029947	12029962	1.0	-	0	ID=g8432.t1.CDS7;Parent=g8432.t1
HiC_scaffold_17	AUGUSTUS	start_codon	12029960	12029962	.	-	0	ID=g8432.t1.start1;Parent=g8432.t1
HiC_scaffold_17	AUGUSTUS	stop_codon	12030946	12030948	.	-	0	ID=g8433.t1.stop1;Parent=g8433.t1
HiC_scaffold_17	AUGUSTUS	exon	12030946	12030969	.	-	.	ID=g8433.t1.exon1;Parent=g8433.t1
HiC_scaffold_17	AUGUSTUS	CDS	12030946	12030969	1.0	-	0	ID=g8433.t1.CDS1;Parent=g8433.t1
HiC_scaffold_17	AUGUSTUS	gene	12030946	12032251	.	-	.	ID=g8433
HiC_scaffold_17	AUGUSTUS	mRNA	12030946	12032251	1.0	-	.	ID=g8433.t1;Parent=g8433;em_target=9685.ENSFCAP00000015960;em_score=292.7;em_evalue=1.1e-90;em_tcov=.;em_OGs=2CY99@1|root,2S2XN@2759|Eukaryota,3A1X5@33154|Opisthokonta,3BQX8@33208|Metazoa,3D86J@33213|Bilateria,48EAT@7711|Chordata,49AYN@7742|Vertebrata,3JGRC@40674|Mammalia,3EV8X@33554|Carnivora;em_COG_cat=T;em_desc=Melanoma-derived growth regulatory protein;em_max_annot_lvl=33208|Metazoa;em_Preferred_name=MIA;em_KEGG_ko=ko:K16655;em_BRITE=ko00000,ko04516;em_PFAMs=SH3_2;em_GOs=GO:0005575,GO:0005576,GO:0005615,GO:0007155,GO:0007160,GO:0008150,GO:0008283,GO:0009987,GO:0016043,GO:0022610,GO:0030198,GO:0031589,GO:0043062,GO:0044421,GO:0071840
HiC_scaffold_17	AUGUSTUS	intron	12030970	12031305	1.0	-	.	ID=g8433.t1.intron1;Parent=g8433.t1
HiC_scaffold_17	AUGUSTUS	exon	12031306	12031416	.	-	.	ID=g8433.t1.exon2;Parent=g8433.t1
HiC_scaffold_17	AUGUSTUS	CDS	12031306	12031416	1.0	-	0	ID=g8433.t1.CDS2;Parent=g8433.t1
HiC_scaffold_17	AUGUSTUS	intron	12031417	12031910	1.0	-	.	ID=g8433.t1.intron2;Parent=g8433.t1
HiC_scaffold_17	AUGUSTUS	exon	12031911	12032044	.	-	.	ID=g8433.t1.exon3;Parent=g8433.t1
HiC_scaffold_17	AUGUSTUS	CDS	12031911	12032044	1.0	-	2	ID=g8433.t1.CDS3;Parent=g8433.t1
HiC_scaffold_17	AUGUSTUS	intron	12032045	12032121	1.0	-	.	ID=g8433.t1.intron3;Parent=g8433.t1
HiC_scaffold_17	AUGUSTUS	exon	12032122	12032251	.	-	.	ID=g8433.t1.exon4;Parent=g8433.t1
HiC_scaffold_17	AUGUSTUS	CDS	12032122	12032251	1.0	-	0	ID=g8433.t1.CDS4;Parent=g8433.t1
HiC_scaffold_17	AUGUSTUS	start_codon	12032249	12032251	.	-	0	ID=g8433.t1.start1;Parent=g8433.t1
HiC_scaffold_17	AUGUSTUS	stop_codon	12035298	12035300	.	-	0	ID=g8434.t1.stop1;Parent=g8434.t1
HiC_scaffold_17	AUGUSTUS	exon	12035298	12035457	.	-	.	ID=g8434.t1.exon1;Parent=g8434.t1
HiC_scaffold_17	AUGUSTUS	CDS	12035298	12035457	1.0	-	1	ID=g8434.t1.CDS1;Parent=g8434.t1
HiC_scaffold_17	AUGUSTUS	gene	12035298	12045053	.	-	.	ID=g8434
HiC_scaffold_17	AUGUSTUS	mRNA	12035298	12045053	1.0	-	.	ID=g8434.t1;Parent=g8434;em_target=118797.XP_007458696.1;em_score=624.4;em_evalue=9.6e-191;em_tcov=.;em_OGs=KOG4206@1|root,KOG4206@2759|Eukaryota,38FK2@33154|Opisthokonta,3BEDU@33208|Metazoa,3CRNJ@33213|Bilateria,48A10@7711|Chordata,490UX@7742|Vertebrata,3J9GQ@40674|Mammalia,4IXPU@91561|Cetartiodactyla;em_COG_cat=A;em_desc=Small nuclear ribonucleoprotein;em_max_annot_lvl=33208|Metazoa;em_Preferred_name=SNRPA;em_KEGG_ko=ko:K11091,ko:K11094;em_KEGG_Pathway=ko03040,map03040;em_KEGG_Module=M00351,M00352;em_BRITE=ko00000,ko00001,ko00002,ko03041;em_PFAMs=RRM_1;em_GOs=GO:0000003,GO:0000375,GO:0000377,GO:0000381,GO:0000398,GO:0003006,GO:0003674,GO:0003676,GO:0003723,GO:0003727,GO:0003729,GO:0005488,GO:0005515,GO:0005575,GO:0005622,GO:0005623,GO:0005634,GO:0005654,GO:0005681,GO:0005685,GO:0005686,GO:0006139,GO:0006325,GO:0006342,GO:0006355,GO:0006396,GO:0006397,GO:0006725,GO:0006807,GO:0006996,GO:0007275,GO:0007276,GO:0007281,GO:0007292,GO:0007530,GO:0007538,GO:0007539,GO:0007542,GO:0008150,GO:0008152,GO:0008187,GO:0008266,GO:0008380,GO:0009889,GO:0009890,GO:0009892,GO:0009987,GO:0010467,GO:0010468,GO:0010556,GO:0010558,GO:0010605,GO:0010629,GO:0016043,GO:0016070,GO:0016071,GO:0016458,GO:0017069,GO:0018992,GO:0018993,GO:0019099,GO:0019219,GO:0019222,GO:0019953,GO:0022412,GO:0022414,GO:0030154,GO:0030237,GO:0030532,GO:0030619,GO:0030620,GO:0031323,GO:0031324,GO:0031326,GO:0031327,GO:0031974,GO:0031981,GO:0032501,GO:0032502,GO:0032504,GO:0032991,GO:0034401,GO:0034641,GO:0035613,GO:0035614,GO:0036002,GO:0040029,GO:0042802,GO:0043170,GO:0043226,GO:0043227,GO:0043229,GO:0043231,GO:0043233,GO:0043484,GO:0044237,GO:0044238,GO:0044422,GO:0044424,GO:0044428,GO:0044446,GO:0044464,GO:0044703,GO:0045814,GO:0045892,GO:0045934,GO:0046483,GO:0048024,GO:0048468,GO:0048477,GO:0048519,GO:0048523,GO:0048609,GO:0048856,GO:0048869,GO:0050684,GO:0050789,GO:0050794,GO:0051171,GO:0051172,GO:0051252,GO:0051253,GO:0051276,GO:0051704,GO:0060255,GO:0065007,GO:0070013,GO:0070828,GO:0070868,GO:0071704,GO:0071840,GO:0080090,GO:0090304,GO:0097157,GO:0097158,GO:0097159,GO:0097525,GO:0097549,GO:0120114,GO:1901360,GO:1901363,GO:1902679,GO:1903311,GO:1903506,GO:1903507,GO:1990904,GO:2000112,GO:2000113,GO:2001141
HiC_scaffold_17	AUGUSTUS	intron	12035458	12037089	1.0	-	.	ID=g8434.t1.intron1;Parent=g8434.t1
HiC_scaffold_17	AUGUSTUS	exon	12037090	12037178	.	-	.	ID=g8434.t1.exon2;Parent=g8434.t1
HiC_scaffold_17	AUGUSTUS	CDS	12037090	12037178	1.0	-	0	ID=g8434.t1.CDS2;Parent=g8434.t1
HiC_scaffold_17	AUGUSTUS	intron	12037179	12037521	1.0	-	.	ID=g8434.t1.intron2;Parent=g8434.t1
HiC_scaffold_17	AUGUSTUS	exon	12037522	12037695	.	-	.	ID=g8434.t1.exon3;Parent=g8434.t1
HiC_scaffold_17	AUGUSTUS	CDS	12037522	12037695	1.0	-	0	ID=g8434.t1.CDS3;Parent=g8434.t1
HiC_scaffold_17	AUGUSTUS	intron	12037696	12039306	1.0	-	.	ID=g8434.t1.intron3;Parent=g8434.t1
HiC_scaffold_17	AUGUSTUS	exon	12039307	12039486	.	-	.	ID=g8434.t1.exon4;Parent=g8434.t1
HiC_scaffold_17	AUGUSTUS	CDS	12039307	12039486	1.0	-	0	ID=g8434.t1.CDS4;Parent=g8434.t1
HiC_scaffold_17	AUGUSTUS	intron	12039487	12041962	1.0	-	.	ID=g8434.t1.intron4;Parent=g8434.t1
HiC_scaffold_17	AUGUSTUS	exon	12041963	12042135	.	-	.	ID=g8434.t1.exon5;Parent=g8434.t1
HiC_scaffold_17	AUGUSTUS	CDS	12041963	12042135	1.0	-	2	ID=g8434.t1.CDS5;Parent=g8434.t1
HiC_scaffold_17	AUGUSTUS	intron	12042136	12044980	1.0	-	.	ID=g8434.t1.intron5;Parent=g8434.t1
HiC_scaffold_17	AUGUSTUS	exon	12044981	12045053	.	-	.	ID=g8434.t1.exon6;Parent=g8434.t1
HiC_scaffold_17	AUGUSTUS	CDS	12044981	12045053	1.0	-	0	ID=g8434.t1.CDS6;Parent=g8434.t1
HiC_scaffold_17	AUGUSTUS	start_codon	12045051	12045053	.	-	0	ID=g8434.t1.start1;Parent=g8434.t1
HiC_scaffold_17	AUGUSTUS	start_codon	12046606	12046608	.	+	0	ID=g8435.t2.start1;Parent=g8435.t2
HiC_scaffold_17	gmst	start_codon	12046606	12046608	86.510088	+	0	ID=g8435.t1.start1;Parent=g8435.t1
HiC_scaffold_17	AUGUSTUS	exon	12046606	12046629	.	+	.	ID=g8435.t2.exon1;Parent=g8435.t2
HiC_scaffold_17	AUGUSTUS	CDS	12046606	12046629	0.51	+	0	ID=g8435.t2.CDS1;Parent=g8435.t2
HiC_scaffold_17	gmst	CDS	12046606	12046919	86.510088	+	0	ID=g8435.t1.CDS1;Parent=g8435.t1
HiC_scaffold_17	gmst	exon	12046606	12046919	86.510088	+	0	ID=g8435.t1.exon1;Parent=g8435.t1
HiC_scaffold_17	gmst	gene	12046606	12050834	.	+	.	ID=g8435
HiC_scaffold_17	gmst	mRNA	12046606	12050834	.	+	.	ID=g8435.t1;Parent=g8435;em_target=9668.ENSMPUP00000017570;em_score=768.3;em_evalue=4.7e-234;em_tcov=.;em_OGs=28IDN@1|root,2QQQD@2759|Eukaryota,39V45@33154|Opisthokonta,3BM9U@33208|Metazoa,3CXDT@33213|Bilateria,486VV@7711|Chordata,491RG@7742|Vertebrata,3J9QP@40674|Mammalia,3EFFU@33554|Carnivora;em_COG_cat=S;em_desc=Chromosome 19 open reading frame 54;em_max_annot_lvl=33208|Metazoa;em_Preferred_name=C19orf54;em_PFAMs=;em_GOs=
HiC_scaffold_17	AUGUSTUS	mRNA	12046606	12050834	.	+	.	ID=g8435.t2;Parent=g8435;em_target=9668.ENSMPUP00000017570;em_score=623.4;em_evalue=2e-190;em_tcov=.;em_OGs=28IDN@1|root,2QQQD@2759|Eukaryota,39V45@33154|Opisthokonta,3BM9U@33208|Metazoa,3CXDT@33213|Bilateria,486VV@7711|Chordata,491RG@7742|Vertebrata,3J9QP@40674|Mammalia,3EFFU@33554|Carnivora;em_COG_cat=S;em_desc=Chromosome 19 open reading frame 54;em_max_annot_lvl=33208|Metazoa;em_Preferred_name=C19orf54;em_PFAMs=;em_GOs=
HiC_scaffold_17	AUGUSTUS	intron	12046630	12046824	0.41	+	.	ID=g8435.t2.intron1;Parent=g8435.t2
HiC_scaffold_17	AUGUSTUS	exon	12046825	12046919	.	+	.	ID=g8435.t2.exon2;Parent=g8435.t2
HiC_scaffold_17	AUGUSTUS	CDS	12046825	12046919	0.41	+	0	ID=g8435.t2.CDS2;Parent=g8435.t2
HiC_scaffold_17	AUGUSTUS	intron	12046920	12048548	1.0	+	.	ID=g8435.t2.intron2;Parent=g8435.t2
HiC_scaffold_17	gmst	intron	12046920	12048548	86.510088	+	0	ID=g8435.t1.intron1;Parent=g8435.t1
HiC_scaffold_17	AUGUSTUS	exon	12048549	12048617	.	+	.	ID=g8435.t2.exon3;Parent=g8435.t2
HiC_scaffold_17	AUGUSTUS	CDS	12048549	12048617	1.0	+	1	ID=g8435.t2.CDS3;Parent=g8435.t2
HiC_scaffold_17	gmst	CDS	12048549	12048617	86.510088	+	1	ID=g8435.t1.CDS2;Parent=g8435.t1
HiC_scaffold_17	gmst	exon	12048549	12048617	86.510088	+	1	ID=g8435.t1.exon2;Parent=g8435.t1
HiC_scaffold_17	AUGUSTUS	intron	12048618	12049041	1.0	+	.	ID=g8435.t2.intron3;Parent=g8435.t2
HiC_scaffold_17	gmst	intron	12048618	12049041	86.510088	+	0	ID=g8435.t1.intron2;Parent=g8435.t1
HiC_scaffold_17	AUGUSTUS	exon	12049042	12049166	.	+	.	ID=g8435.t2.exon4;Parent=g8435.t2
HiC_scaffold_17	AUGUSTUS	CDS	12049042	12049166	1.0	+	1	ID=g8435.t2.CDS4;Parent=g8435.t2
HiC_scaffold_17	gmst	CDS	12049042	12049166	86.510088	+	1	ID=g8435.t1.CDS3;Parent=g8435.t1
HiC_scaffold_17	gmst	exon	12049042	12049166	86.510088	+	1	ID=g8435.t1.exon3;Parent=g8435.t1
HiC_scaffold_17	AUGUSTUS	intron	12049167	12049477	1.0	+	.	ID=g8435.t2.intron4;Parent=g8435.t2
HiC_scaffold_17	gmst	intron	12049167	12049477	86.510088	+	0	ID=g8435.t1.intron3;Parent=g8435.t1
HiC_scaffold_17	AUGUSTUS	exon	12049478	12049607	.	+	.	ID=g8435.t2.exon5;Parent=g8435.t2
HiC_scaffold_17	AUGUSTUS	CDS	12049478	12049607	1.0	+	2	ID=g8435.t2.CDS5;Parent=g8435.t2
HiC_scaffold_17	gmst	CDS	12049478	12049607	86.510088	+	2	ID=g8435.t1.CDS4;Parent=g8435.t1
HiC_scaffold_17	gmst	exon	12049478	12049607	86.510088	+	2	ID=g8435.t1.exon4;Parent=g8435.t1
HiC_scaffold_17	AUGUSTUS	intron	12049608	12049699	1.0	+	.	ID=g8435.t2.intron5;Parent=g8435.t2
HiC_scaffold_17	gmst	intron	12049608	12049699	86.510088	+	0	ID=g8435.t1.intron4;Parent=g8435.t1
HiC_scaffold_17	AUGUSTUS	exon	12049700	12049770	.	+	.	ID=g8435.t2.exon6;Parent=g8435.t2
HiC_scaffold_17	AUGUSTUS	CDS	12049700	12049770	1.0	+	1	ID=g8435.t2.CDS6;Parent=g8435.t2
HiC_scaffold_17	gmst	CDS	12049700	12049770	86.510088	+	1	ID=g8435.t1.CDS5;Parent=g8435.t1
HiC_scaffold_17	gmst	exon	12049700	12049770	86.510088	+	1	ID=g8435.t1.exon5;Parent=g8435.t1
HiC_scaffold_17	AUGUSTUS	intron	12049771	12050496	1.0	+	.	ID=g8435.t2.intron6;Parent=g8435.t2
HiC_scaffold_17	gmst	intron	12049771	12050496	86.510088	+	0	ID=g8435.t1.intron5;Parent=g8435.t1
HiC_scaffold_17	AUGUSTUS	exon	12050497	12050834	.	+	.	ID=g8435.t2.exon7;Parent=g8435.t2
HiC_scaffold_17	AUGUSTUS	CDS	12050497	12050834	1.0	+	2	ID=g8435.t2.CDS7;Parent=g8435.t2
HiC_scaffold_17	gmst	CDS	12050497	12050834	86.510088	+	2	ID=g8435.t1.CDS6;Parent=g8435.t1
HiC_scaffold_17	gmst	exon	12050497	12050834	86.510088	+	2	ID=g8435.t1.exon6;Parent=g8435.t1
HiC_scaffold_17	AUGUSTUS	stop_codon	12050832	12050834	.	+	0	ID=g8435.t2.stop1;Parent=g8435.t2
HiC_scaffold_17	gmst	stop_codon	12050832	12050834	86.510088	+	0	ID=g8435.t1.stop1;Parent=g8435.t1
HiC_scaffold_17	AUGUSTUS	stop_codon	12053461	12053463	.	-	0	ID=g8436.t1.stop1;Parent=g8436.t1
HiC_scaffold_17	AUGUSTUS	exon	12053461	12053664	.	-	.	ID=g8436.t1.exon1;Parent=g8436.t1
HiC_scaffold_17	AUGUSTUS	CDS	12053461	12053664	1.0	-	0	ID=g8436.t1.CDS1;Parent=g8436.t1
HiC_scaffold_17	AUGUSTUS	gene	12053461	12067311	.	-	.	ID=g8436
HiC_scaffold_17	AUGUSTUS	mRNA	12053461	12067311	1.0	-	.	ID=g8436.t1;Parent=g8436;em_target=9668.ENSMPUP00000017571;em_score=1492.7;em_evalue=0.0;em_tcov=.;em_OGs=KOG1621@1|root,KOG1621@2759|Eukaryota,38V9M@33154|Opisthokonta,3BAWE@33208|Metazoa,3CU4K@33213|Bilateria,482XZ@7711|Chordata,48Z5X@7742|Vertebrata,3J7T9@40674|Mammalia,3EUR1@33554|Carnivora;em_COG_cat=I;em_desc=Inositol-trisphosphate 3-kinase C;em_max_annot_lvl=33208|Metazoa;em_Preferred_name=ITPKC;em_EC=2.7.1.127;em_KEGG_ko=ko:K00911;em_KEGG_Pathway=ko00562,ko01100,ko04020,ko04070,map00562,map01100,map04020,map04070;em_KEGG_Module=M00130;em_KEGG_Reaction=R03433;em_KEGG_rclass=RC00002,RC00078;em_BRITE=ko00000,ko00001,ko00002,ko01000;em_PFAMs=IPK;em_GOs=GO:0002165,GO:0003674,GO:0003824,GO:0005488,GO:0005515,GO:0005516,GO:0005575,GO:0005622,GO:0005623,GO:0005634,GO:0005654,GO:0005737,GO:0005829,GO:0006066,GO:0006793,GO:0006796,GO:0007275,GO:0007431,GO:0007435,GO:0007552,GO:0008150,GO:0008152,GO:0008219,GO:0008440,GO:0009058,GO:0009653,GO:0009791,GO:0009886,GO:0009887,GO:0009987,GO:0010623,GO:0012501,GO:0016301,GO:0016310,GO:0016604,GO:0016607,GO:0016740,GO:0016772,GO:0016773,GO:0019637,GO:0019751,GO:0022612,GO:0030154,GO:0031974,GO:0031981,GO:0032501,GO:0032502,GO:0032958,GO:0035070,GO:0035071,GO:0035272,GO:0043226,GO:0043227,GO:0043229,GO:0043231,GO:0043233,GO:0043647,GO:0044237,GO:0044281,GO:0044283,GO:0044422,GO:0044424,GO:0044428,GO:0044444,GO:0044446,GO:0044451,GO:0044464,GO:0046165,GO:0046173,GO:0048102,GO:0048306,GO:0048468,GO:0048513,GO:0048707,GO:0048731,GO:0048732,GO:0048856,GO:0048869,GO:0051766,GO:0060033,GO:0070013,GO:0071704,GO:0090407,GO:1901576,GO:1901615,GO:1901617
HiC_scaffold_17	AUGUSTUS	intron	12053665	12055613	1.0	-	.	ID=g8436.t1.intron1;Parent=g8436.t1
HiC_scaffold_17	AUGUSTUS	exon	12055614	12055685	.	-	.	ID=g8436.t1.exon2;Parent=g8436.t1
HiC_scaffold_17	AUGUSTUS	CDS	12055614	12055685	1.0	-	0	ID=g8436.t1.CDS2;Parent=g8436.t1
HiC_scaffold_17	AUGUSTUS	intron	12055686	12056321	1.0	-	.	ID=g8436.t1.intron2;Parent=g8436.t1
HiC_scaffold_17	AUGUSTUS	exon	12056322	12056423	.	-	.	ID=g8436.t1.exon3;Parent=g8436.t1
HiC_scaffold_17	AUGUSTUS	CDS	12056322	12056423	1.0	-	0	ID=g8436.t1.CDS3;Parent=g8436.t1
HiC_scaffold_17	AUGUSTUS	intron	12056424	12059385	1.0	-	.	ID=g8436.t1.intron3;Parent=g8436.t1
HiC_scaffold_17	AUGUSTUS	exon	12059386	12059590	.	-	.	ID=g8436.t1.exon4;Parent=g8436.t1
HiC_scaffold_17	AUGUSTUS	CDS	12059386	12059590	1.0	-	1	ID=g8436.t1.CDS4;Parent=g8436.t1
HiC_scaffold_17	AUGUSTUS	intron	12059591	12060152	1.0	-	.	ID=g8436.t1.intron4;Parent=g8436.t1
HiC_scaffold_17	AUGUSTUS	exon	12060153	12060366	.	-	.	ID=g8436.t1.exon5;Parent=g8436.t1
HiC_scaffold_17	AUGUSTUS	CDS	12060153	12060366	1.0	-	2	ID=g8436.t1.CDS5;Parent=g8436.t1
HiC_scaffold_17	AUGUSTUS	intron	12060367	12062401	1.0	-	.	ID=g8436.t1.intron5;Parent=g8436.t1
HiC_scaffold_17	AUGUSTUS	exon	12062402	12062501	.	-	.	ID=g8436.t1.exon6;Parent=g8436.t1
HiC_scaffold_17	AUGUSTUS	CDS	12062402	12062501	1.0	-	0	ID=g8436.t1.CDS6;Parent=g8436.t1
HiC_scaffold_17	AUGUSTUS	intron	12062502	12066204	1.0	-	.	ID=g8436.t1.intron6;Parent=g8436.t1
HiC_scaffold_17	AUGUSTUS	exon	12066205	12067311	.	-	.	ID=g8436.t1.exon7;Parent=g8436.t1
HiC_scaffold_17	AUGUSTUS	CDS	12066205	12067311	1.0	-	0	ID=g8436.t1.CDS7;Parent=g8436.t1
HiC_scaffold_17	AUGUSTUS	start_codon	12067309	12067311	.	-	0	ID=g8436.t1.start1;Parent=g8436.t1
HiC_scaffold_17	AUGUSTUS	start_codon	12070991	12070993	.	+	0	ID=g8437.t1.start1;Parent=g8437.t1
HiC_scaffold_17	gmst	start_codon	12070991	12070993	183.141298	+	0	ID=g8437.t2.start1;Parent=g8437.t2
HiC_scaffold_17	AUGUSTUS	exon	12070991	12071092	.	+	.	ID=g8437.t1.exon1;Parent=g8437.t1
HiC_scaffold_17	AUGUSTUS	CDS	12070991	12071092	0.96	+	0	ID=g8437.t1.CDS1;Parent=g8437.t1
HiC_scaffold_17	gmst	CDS	12070991	12071092	183.141298	+	0	ID=g8437.t2.CDS1;Parent=g8437.t2
HiC_scaffold_17	gmst	exon	12070991	12071092	183.141298	+	0	ID=g8437.t2.exon1;Parent=g8437.t2
HiC_scaffold_17	AUGUSTUS	gene	12070991	12089224	.	+	.	ID=g8437
HiC_scaffold_17	gmst	mRNA	12070991	12089224	.	+	.	ID=g8437.t2;Parent=g8437;em_target=9668.ENSMPUP00000017572;em_score=1107.0;em_evalue=0.0;em_tcov=.;em_OGs=COG0661@1|root,KOG1234@2759|Eukaryota,38G6I@33154|Opisthokonta,3BANJ@33208|Metazoa,3CUW1@33213|Bilateria,48198@7711|Chordata,48YZ7@7742|Vertebrata,3JE7P@40674|Mammalia,3ER5K@33554|Carnivora;em_COG_cat=S;em_desc=kinase 4;em_max_annot_lvl=33208|Metazoa;em_Preferred_name=ADCK4;em_KEGG_ko=ko:K08869;em_BRITE=ko00000,ko01001;em_PFAMs=ABC1;em_GOs=GO:0001655,GO:0001822,GO:0002064,GO:0003674,GO:0003824,GO:0004672,GO:0005575,GO:0005622,GO:0005623,GO:0005737,GO:0005739,GO:0006091,GO:0006119,GO:0006122,GO:0006139,GO:0006163,GO:0006464,GO:0006468,GO:0006725,GO:0006732,GO:0006733,GO:0006743,GO:0006744,GO:0006753,GO:0006793,GO:0006796,GO:0006807,GO:0007275,GO:0007399,GO:0007417,GO:0007420,GO:0008150,GO:0008152,GO:0009058,GO:0009108,GO:0009117,GO:0009123,GO:0009126,GO:0009141,GO:0009144,GO:0009150,GO:0009161,GO:0009167,GO:0009199,GO:0009205,GO:0009259,GO:0009653,GO:0009888,GO:0009987,GO:0015980,GO:0016043,GO:0016301,GO:0016310,GO:0016740,GO:0016772,GO:0016773,GO:0017144,GO:0019538,GO:0019637,GO:0019693,GO:0021549,GO:0021575,GO:0021587,GO:0021680,GO:0021692,GO:0021695,GO:0021696,GO:0022037,GO:0022900,GO:0022904,GO:0030154,GO:0030198,GO:0030855,GO:0030902,GO:0032501,GO:0032502,GO:0032835,GO:0032836,GO:0034641,GO:0035850,GO:0036211,GO:0042180,GO:0042181,GO:0042773,GO:0042775,GO:0043062,GO:0043170,GO:0043226,GO:0043227,GO:0043229,GO:0043231,GO:0043412,GO:0044237,GO:0044238,GO:0044249,GO:0044260,GO:0044267,GO:0044281,GO:0044283,GO:0044424,GO:0044444,GO:0044464,GO:0045333,GO:0046034,GO:0046483,GO:0048468,GO:0048513,GO:0048731,GO:0048856,GO:0048869,GO:0051186,GO:0051188,GO:0055086,GO:0055114,GO:0060322,GO:0060429,GO:0061005,GO:0061318,GO:0071704,GO:0071840,GO:0072001,GO:0072006,GO:0072009,GO:0072010,GO:0072015,GO:0072073,GO:0072112,GO:0072310,GO:0072311,GO:0072521,GO:0140096,GO:1901135,GO:1901360,GO:1901564,GO:1901576,GO:1901661,GO:1901663
HiC_scaffold_17	AUGUSTUS	mRNA	12070991	12089224	0.96	+	.	ID=g8437.t1;Parent=g8437;em_target=9668.ENSMPUP00000017572;em_score=1183.6;em_evalue=0.0;em_tcov=.;em_OGs=COG0661@1|root,KOG1234@2759|Eukaryota,38G6I@33154|Opisthokonta,3BANJ@33208|Metazoa,3CUW1@33213|Bilateria,48198@7711|Chordata,48YZ7@7742|Vertebrata,3JE7P@40674|Mammalia,3ER5K@33554|Carnivora;em_COG_cat=S;em_desc=kinase 4;em_max_annot_lvl=33208|Metazoa;em_Preferred_name=ADCK4;em_KEGG_ko=ko:K08869;em_BRITE=ko00000,ko01001;em_PFAMs=ABC1;em_GOs=GO:0001655,GO:0001822,GO:0002064,GO:0003674,GO:0003824,GO:0004672,GO:0005575,GO:0005622,GO:0005623,GO:0005737,GO:0005739,GO:0006091,GO:0006119,GO:0006122,GO:0006139,GO:0006163,GO:0006464,GO:0006468,GO:0006725,GO:0006732,GO:0006733,GO:0006743,GO:0006744,GO:0006753,GO:0006793,GO:0006796,GO:0006807,GO:0007275,GO:0007399,GO:0007417,GO:0007420,GO:0008150,GO:0008152,GO:0009058,GO:0009108,GO:0009117,GO:0009123,GO:0009126,GO:0009141,GO:0009144,GO:0009150,GO:0009161,GO:0009167,GO:0009199,GO:0009205,GO:0009259,GO:0009653,GO:0009888,GO:0009987,GO:0015980,GO:0016043,GO:0016301,GO:0016310,GO:0016740,GO:0016772,GO:0016773,GO:0017144,GO:0019538,GO:0019637,GO:0019693,GO:0021549,GO:0021575,GO:0021587,GO:0021680,GO:0021692,GO:0021695,GO:0021696,GO:0022037,GO:0022900,GO:0022904,GO:0030154,GO:0030198,GO:0030855,GO:0030902,GO:0032501,GO:0032502,GO:0032835,GO:0032836,GO:0034641,GO:0035850,GO:0036211,GO:0042180,GO:0042181,GO:0042773,GO:0042775,GO:0043062,GO:0043170,GO:0043226,GO:0043227,GO:0043229,GO:0043231,GO:0043412,GO:0044237,GO:0044238,GO:0044249,GO:0044260,GO:0044267,GO:0044281,GO:0044283,GO:0044424,GO:0044444,GO:0044464,GO:0045333,GO:0046034,GO:0046483,GO:0048468,GO:0048513,GO:0048731,GO:0048856,GO:0048869,GO:0051186,GO:0051188,GO:0055086,GO:0055114,GO:0060322,GO:0060429,GO:0061005,GO:0061318,GO:0071704,GO:0071840,GO:0072001,GO:0072006,GO:0072009,GO:0072010,GO:0072015,GO:0072073,GO:0072112,GO:0072310,GO:0072311,GO:0072521,GO:0140096,GO:1901135,GO:1901360,GO:1901564,GO:1901576,GO:1901661,GO:1901663
HiC_scaffold_17	AUGUSTUS	intron	12071093	12071228	1.0	+	.	ID=g8437.t1.intron1;Parent=g8437.t1
HiC_scaffold_17	gmst	intron	12071093	12071228	183.141298	+	0	ID=g8437.t2.intron1;Parent=g8437.t2
HiC_scaffold_17	AUGUSTUS	exon	12071229	12071348	.	+	.	ID=g8437.t1.exon2;Parent=g8437.t1
HiC_scaffold_17	AUGUSTUS	CDS	12071229	12071348	1.0	+	0	ID=g8437.t1.CDS2;Parent=g8437.t1
HiC_scaffold_17	gmst	CDS	12071229	12071348	183.141298	+	0	ID=g8437.t2.CDS2;Parent=g8437.t2
HiC_scaffold_17	gmst	exon	12071229	12071348	183.141298	+	0	ID=g8437.t2.exon2;Parent=g8437.t2
HiC_scaffold_17	AUGUSTUS	intron	12071349	12071493	1.0	+	.	ID=g8437.t1.intron2;Parent=g8437.t1
HiC_scaffold_17	gmst	intron	12071349	12071493	183.141298	+	0	ID=g8437.t2.intron2;Parent=g8437.t2
HiC_scaffold_17	AUGUSTUS	exon	12071494	12071560	.	+	.	ID=g8437.t1.exon3;Parent=g8437.t1
HiC_scaffold_17	AUGUSTUS	CDS	12071494	12071560	1.0	+	0	ID=g8437.t1.CDS3;Parent=g8437.t1
HiC_scaffold_17	gmst	CDS	12071494	12071560	183.141298	+	0	ID=g8437.t2.CDS3;Parent=g8437.t2
HiC_scaffold_17	gmst	exon	12071494	12071560	183.141298	+	0	ID=g8437.t2.exon3;Parent=g8437.t2
HiC_scaffold_17	AUGUSTUS	intron	12071561	12073153	1.0	+	.	ID=g8437.t1.intron3;Parent=g8437.t1
HiC_scaffold_17	gmst	intron	12071561	12073153	183.141298	+	0	ID=g8437.t2.intron3;Parent=g8437.t2
HiC_scaffold_17	AUGUSTUS	exon	12073154	12073231	.	+	.	ID=g8437.t1.exon4;Parent=g8437.t1
HiC_scaffold_17	AUGUSTUS	CDS	12073154	12073231	1.0	+	2	ID=g8437.t1.CDS4;Parent=g8437.t1
HiC_scaffold_17	gmst	CDS	12073154	12073231	183.141298	+	2	ID=g8437.t2.CDS4;Parent=g8437.t2
HiC_scaffold_17	gmst	exon	12073154	12073231	183.141298	+	2	ID=g8437.t2.exon4;Parent=g8437.t2
HiC_scaffold_17	AUGUSTUS	intron	12073232	12076352	1.0	+	.	ID=g8437.t1.intron4;Parent=g8437.t1
HiC_scaffold_17	gmst	intron	12073232	12076352	183.141298	+	0	ID=g8437.t2.intron4;Parent=g8437.t2
HiC_scaffold_17	AUGUSTUS	exon	12076353	12076475	.	+	.	ID=g8437.t1.exon5;Parent=g8437.t1
HiC_scaffold_17	AUGUSTUS	CDS	12076353	12076475	1.0	+	2	ID=g8437.t1.CDS5;Parent=g8437.t1
HiC_scaffold_17	gmst	CDS	12076353	12076475	183.141298	+	2	ID=g8437.t2.CDS5;Parent=g8437.t2
HiC_scaffold_17	gmst	exon	12076353	12076475	183.141298	+	2	ID=g8437.t2.exon5;Parent=g8437.t2
HiC_scaffold_17	AUGUSTUS	intron	12076476	12076624	1.0	+	.	ID=g8437.t1.intron5;Parent=g8437.t1
HiC_scaffold_17	gmst	intron	12076476	12076624	183.141298	+	0	ID=g8437.t2.intron5;Parent=g8437.t2
HiC_scaffold_17	AUGUSTUS	exon	12076625	12076710	.	+	.	ID=g8437.t1.exon6;Parent=g8437.t1
HiC_scaffold_17	AUGUSTUS	CDS	12076625	12076710	1.0	+	2	ID=g8437.t1.CDS6;Parent=g8437.t1
HiC_scaffold_17	gmst	CDS	12076625	12076710	183.141298	+	2	ID=g8437.t2.CDS6;Parent=g8437.t2
HiC_scaffold_17	gmst	exon	12076625	12076710	183.141298	+	2	ID=g8437.t2.exon6;Parent=g8437.t2
HiC_scaffold_17	AUGUSTUS	intron	12076711	12077877	1.0	+	.	ID=g8437.t1.intron6;Parent=g8437.t1
HiC_scaffold_17	gmst	intron	12076711	12077877	183.141298	+	0	ID=g8437.t2.intron6;Parent=g8437.t2
HiC_scaffold_17	AUGUSTUS	exon	12077878	12078018	.	+	.	ID=g8437.t1.exon7;Parent=g8437.t1
HiC_scaffold_17	AUGUSTUS	CDS	12077878	12078018	1.0	+	0	ID=g8437.t1.CDS7;Parent=g8437.t1
HiC_scaffold_17	gmst	CDS	12077878	12078018	183.141298	+	0	ID=g8437.t2.CDS7;Parent=g8437.t2
HiC_scaffold_17	gmst	exon	12077878	12078018	183.141298	+	0	ID=g8437.t2.exon7;Parent=g8437.t2
HiC_scaffold_17	AUGUSTUS	intron	12078019	12078111	1.0	+	.	ID=g8437.t1.intron7;Parent=g8437.t1
HiC_scaffold_17	gmst	intron	12078019	12078111	183.141298	+	0	ID=g8437.t2.intron7;Parent=g8437.t2
HiC_scaffold_17	AUGUSTUS	exon	12078112	12078193	.	+	.	ID=g8437.t1.exon8;Parent=g8437.t1
HiC_scaffold_17	AUGUSTUS	CDS	12078112	12078193	1.0	+	0	ID=g8437.t1.CDS8;Parent=g8437.t1
HiC_scaffold_17	gmst	CDS	12078112	12078193	183.141298	+	0	ID=g8437.t2.CDS8;Parent=g8437.t2
HiC_scaffold_17	gmst	exon	12078112	12078193	183.141298	+	0	ID=g8437.t2.exon8;Parent=g8437.t2
HiC_scaffold_17	AUGUSTUS	intron	12078194	12078920	1.0	+	.	ID=g8437.t1.intron8;Parent=g8437.t1
HiC_scaffold_17	gmst	intron	12078194	12078920	183.141298	+	0	ID=g8437.t2.intron8;Parent=g8437.t2
HiC_scaffold_17	AUGUSTUS	exon	12078921	12079014	.	+	.	ID=g8437.t1.exon9;Parent=g8437.t1
HiC_scaffold_17	AUGUSTUS	CDS	12078921	12079014	1.0	+	2	ID=g8437.t1.CDS9;Parent=g8437.t1
HiC_scaffold_17	gmst	CDS	12078921	12079014	183.141298	+	2	ID=g8437.t2.CDS9;Parent=g8437.t2
HiC_scaffold_17	gmst	exon	12078921	12079014	183.141298	+	2	ID=g8437.t2.exon9;Parent=g8437.t2
HiC_scaffold_17	AUGUSTUS	intron	12079015	12081357	1.0	+	.	ID=g8437.t1.intron9;Parent=g8437.t1
HiC_scaffold_17	gmst	intron	12079015	12081357	183.141298	+	0	ID=g8437.t2.intron9;Parent=g8437.t2
HiC_scaffold_17	AUGUSTUS	exon	12081358	12081499	.	+	.	ID=g8437.t1.exon10;Parent=g8437.t1
HiC_scaffold_17	AUGUSTUS	CDS	12081358	12081499	1.0	+	1	ID=g8437.t1.CDS10;Parent=g8437.t1
HiC_scaffold_17	gmst	CDS	12081358	12081499	183.141298	+	1	ID=g8437.t2.CDS10;Parent=g8437.t2
HiC_scaffold_17	gmst	exon	12081358	12081499	183.141298	+	1	ID=g8437.t2.exon10;Parent=g8437.t2
HiC_scaffold_17	AUGUSTUS	intron	12081500	12081654	1.0	+	.	ID=g8437.t1.intron10;Parent=g8437.t1
HiC_scaffold_17	gmst	intron	12081500	12081654	183.141298	+	0	ID=g8437.t2.intron10;Parent=g8437.t2
HiC_scaffold_17	AUGUSTUS	exon	12081655	12081762	.	+	.	ID=g8437.t1.exon11;Parent=g8437.t1
HiC_scaffold_17	AUGUSTUS	CDS	12081655	12081762	1.0	+	0	ID=g8437.t1.CDS11;Parent=g8437.t1
HiC_scaffold_17	gmst	CDS	12081655	12081762	183.141298	+	0	ID=g8437.t2.CDS11;Parent=g8437.t2
HiC_scaffold_17	gmst	exon	12081655	12081762	183.141298	+	0	ID=g8437.t2.exon11;Parent=g8437.t2
HiC_scaffold_17	AUGUSTUS	intron	12081763	12084649	1.0	+	.	ID=g8437.t1.intron11;Parent=g8437.t1
HiC_scaffold_17	gmst	intron	12081763	12088441	183.141298	+	0	ID=g8437.t2.intron11;Parent=g8437.t2
HiC_scaffold_17	AUGUSTUS	exon	12084650	12084715	.	+	.	ID=g8437.t1.exon12;Parent=g8437.t1
HiC_scaffold_17	AUGUSTUS	CDS	12084650	12084715	1.0	+	0	ID=g8437.t1.CDS12;Parent=g8437.t1
HiC_scaffold_17	AUGUSTUS	intron	12084716	12088441	1.0	+	.	ID=g8437.t1.intron12;Parent=g8437.t1
HiC_scaffold_17	AUGUSTUS	exon	12088442	12088528	.	+	.	ID=g8437.t1.exon13;Parent=g8437.t1
HiC_scaffold_17	AUGUSTUS	CDS	12088442	12088528	1.0	+	0	ID=g8437.t1.CDS13;Parent=g8437.t1
HiC_scaffold_17	gmst	CDS	12088442	12088528	183.141298	+	0	ID=g8437.t2.CDS12;Parent=g8437.t2
HiC_scaffold_17	gmst	exon	12088442	12088528	183.141298	+	0	ID=g8437.t2.exon12;Parent=g8437.t2
HiC_scaffold_17	AUGUSTUS	intron	12088529	12088942	1.0	+	.	ID=g8437.t1.intron13;Parent=g8437.t1
HiC_scaffold_17	gmst	intron	12088529	12088942	183.141298	+	0	ID=g8437.t2.intron12;Parent=g8437.t2
HiC_scaffold_17	AUGUSTUS	exon	12088943	12089224	.	+	.	ID=g8437.t1.exon14;Parent=g8437.t1
HiC_scaffold_17	AUGUSTUS	CDS	12088943	12089224	1.0	+	0	ID=g8437.t1.CDS14;Parent=g8437.t1
HiC_scaffold_17	gmst	CDS	12088943	12089224	183.141298	+	0	ID=g8437.t2.CDS13;Parent=g8437.t2
HiC_scaffold_17	gmst	exon	12088943	12089224	183.141298	+	0	ID=g8437.t2.exon13;Parent=g8437.t2
HiC_scaffold_17	AUGUSTUS	stop_codon	12089222	12089224	.	+	0	ID=g8437.t1.stop1;Parent=g8437.t1
HiC_scaffold_17	gmst	stop_codon	12089222	12089224	183.141298	+	0	ID=g8437.t2.stop1;Parent=g8437.t2
HiC_scaffold_17	AUGUSTUS	start_codon	12090350	12090352	.	+	0	ID=g8438.t1.start1;Parent=g8438.t1
HiC_scaffold_17	AUGUSTUS	exon	12090350	12090463	.	+	.	ID=g8438.t1.exon1;Parent=g8438.t1
HiC_scaffold_17	AUGUSTUS	CDS	12090350	12090463	1.0	+	0	ID=g8438.t1.CDS1;Parent=g8438.t1
HiC_scaffold_17	AUGUSTUS	gene	12090350	12111663	.	+	.	ID=g8438
HiC_scaffold_17	AUGUSTUS	mRNA	12090350	12111663	1.0	+	.	ID=g8438.t1;Parent=g8438;em_target=9668.ENSMPUP00000017573;em_score=1300.9;em_evalue=0.0;em_tcov=.;em_OGs=KOG3537@1|root,KOG3537@2759|Eukaryota,38D35@33154|Opisthokonta,3BCX9@33208|Metazoa,3CWZX@33213|Bilateria,484F9@7711|Chordata,491E8@7742|Vertebrata,3JFNN@40674|Mammalia,3EQE7@33554|Carnivora;em_COG_cat=T;em_desc=NUMB like, endocytic adaptor protein;em_max_annot_lvl=33208|Metazoa;em_Preferred_name=NUMBL;em_KEGG_ko=ko:K06057;em_KEGG_Pathway=ko04330,map04330;em_BRITE=ko00000,ko00001,ko04131;em_PFAMs=NumbF,PID;em_GOs=GO:0000902,GO:0000904,GO:0001655,GO:0001708,GO:0001709,GO:0003002,GO:0003674,GO:0005068,GO:0005080,GO:0005102,GO:0005112,GO:0005488,GO:0005515,GO:0005575,GO:0005622,GO:0005623,GO:0005737,GO:0005886,GO:0005887,GO:0005938,GO:0006605,GO:0006612,GO:0006807,GO:0006810,GO:0006811,GO:0006820,GO:0006869,GO:0006886,GO:0006928,GO:0007154,GO:0007165,GO:0007166,GO:0007167,GO:0007169,GO:0007219,GO:0007275,GO:0007389,GO:0007399,GO:0007400,GO:0007405,GO:0007406,GO:0007409,GO:0007417,GO:0007419,GO:0007420,GO:0007422,GO:0007423,GO:0007507,GO:0007610,GO:0007622,GO:0008052,GO:0008104,GO:0008150,GO:0008152,GO:0008283,GO:0008285,GO:0008347,GO:0008356,GO:0008593,GO:0009653,GO:0009786,GO:0009790,GO:0009887,GO:0009888,GO:0009892,GO:0009966,GO:0009967,GO:0009968,GO:0009987,GO:0010033,GO:0010160,GO:0010468,GO:0010605,GO:0010629,GO:0010646,GO:0010647,GO:0010648,GO:0010720,GO:0010721,GO:0010769,GO:0010770,GO:0010876,GO:0010975,GO:0010976,GO:0014016,GO:0014017,GO:0014019,GO:0015031,GO:0015711,GO:0015748,GO:0015833,GO:0015914,GO:0016020,GO:0016021,GO:0016043,GO:0016192,GO:0016197,GO:0016323,GO:0016360,GO:0016477,GO:0017145,GO:0019221,GO:0019222,GO:0019538,GO:0019899,GO:0019900,GO:0019901,GO:0019904,GO:0021537,GO:0021591,GO:0021670,GO:0021846,GO:0021849,GO:0021872,GO:0021873,GO:0022008,GO:0022603,GO:0022604,GO:0023051,GO:0023052,GO:0023056,GO:0023057,GO:0030030,GO:0030100,GO:0030154,GO:0030182,GO:0030674,GO:0030900,GO:0030971,GO:0031175,GO:0031224,GO:0031226,GO:0031344,GO:0031346,GO:0032456,GO:0032501,GO:0032502,GO:0032879,GO:0032989,GO:0032990,GO:0033036,GO:0034097,GO:0034330,GO:0034332,GO:0034613,GO:0035050,GO:0035295,GO:0035591,GO:0036445,GO:0040011,GO:0042063,GO:0042127,GO:0042221,GO:0042692,GO:0042693,GO:0042694,GO:0042886,GO:0043170,GO:0044238,GO:0044424,GO:0044425,GO:0044444,GO:0044448,GO:0044459,GO:0044464,GO:0045035,GO:0045165,GO:0045178,GO:0045180,GO:0045184,GO:0045216,GO:0045595,GO:0045596,GO:0045597,GO:0045664,GO:0045666,GO:0045746,GO:0045807,GO:0046907,GO:0048103,GO:0048468,GO:0048511,GO:0048513,GO:0048518,GO:0048519,GO:0048522,GO:0048523,GO:0048568,GO:0048583,GO:0048584,GO:0048585,GO:0048645,GO:0048646,GO:0048666,GO:0048667,GO:0048699,GO:0048731,GO:0048812,GO:0048814,GO:0048856,GO:0048858,GO:0048859,GO:0048863,GO:0048864,GO:0048865,GO:0048867,GO:0048869,GO:0048870,GO:0050767,GO:0050768,GO:0050769,GO:0050773,GO:0050775,GO:0050789,GO:0050793,GO:0050794,GO:0050896,GO:0051049,GO:0051050,GO:0051093,GO:0051094,GO:0051117,GO:0051128,GO:0051130,GO:0051179,GO:0051234,GO:0051239,GO:0051240,GO:0051241,GO:0051301,GO:0051302,GO:0051640,GO:0051641,GO:0051642,GO:0051649,GO:0051674,GO:0051716,GO:0051960,GO:0051961,GO:0051962,GO:0055057,GO:0055059,GO:0060090,GO:0060255,GO:0060284,GO:0060322,GO:0060429,GO:0060581,GO:0060582,GO:0060627,GO:0061061,GO:0061318,GO:0061319,GO:0061320,GO:0061326,GO:0061351,GO:0061382,GO:0061564,GO:0061842,GO:0065007,GO:0070727,GO:0070887,GO:0071310,GO:0071345,GO:0071702,GO:0071704,GO:0071705,GO:0071840,GO:0071944,GO:0072001,GO:0072002,GO:0072089,GO:0072091,GO:0072359,GO:0072657,GO:0090150,GO:0098590,GO:0098722,GO:0099568,GO:0099738,GO:0120035,GO:0120036,GO:0120039,GO:1900006,GO:1901564,GO:1902692,GO:1990782,GO:2000026,GO:2000177,GO:2000178,GO:2000647
HiC_scaffold_17	AUGUSTUS	intron	12090464	12094427	1.0	+	.	ID=g8438.t1.intron1;Parent=g8438.t1
HiC_scaffold_17	AUGUSTUS	exon	12094428	12094512	.	+	.	ID=g8438.t1.exon2;Parent=g8438.t1
HiC_scaffold_17	AUGUSTUS	CDS	12094428	12094512	1.0	+	0	ID=g8438.t1.CDS2;Parent=g8438.t1
HiC_scaffold_17	AUGUSTUS	intron	12094513	12096103	1.0	+	.	ID=g8438.t1.intron2;Parent=g8438.t1
HiC_scaffold_17	AUGUSTUS	exon	12096104	12096243	.	+	.	ID=g8438.t1.exon3;Parent=g8438.t1
HiC_scaffold_17	AUGUSTUS	CDS	12096104	12096243	1.0	+	2	ID=g8438.t1.CDS3;Parent=g8438.t1
HiC_scaffold_17	AUGUSTUS	intron	12096244	12097272	1.0	+	.	ID=g8438.t1.intron3;Parent=g8438.t1
HiC_scaffold_17	AUGUSTUS	exon	12097273	12097347	.	+	.	ID=g8438.t1.exon4;Parent=g8438.t1
HiC_scaffold_17	AUGUSTUS	CDS	12097273	12097347	1.0	+	0	ID=g8438.t1.CDS4;Parent=g8438.t1
HiC_scaffold_17	AUGUSTUS	intron	12097348	12097453	1.0	+	.	ID=g8438.t1.intron4;Parent=g8438.t1
HiC_scaffold_17	AUGUSTUS	exon	12097454	12097528	.	+	.	ID=g8438.t1.exon5;Parent=g8438.t1
HiC_scaffold_17	AUGUSTUS	CDS	12097454	12097528	1.0	+	0	ID=g8438.t1.CDS5;Parent=g8438.t1
HiC_scaffold_17	AUGUSTUS	intron	12097529	12098498	1.0	+	.	ID=g8438.t1.intron5;Parent=g8438.t1
HiC_scaffold_17	AUGUSTUS	exon	12098499	12098639	.	+	.	ID=g8438.t1.exon6;Parent=g8438.t1
HiC_scaffold_17	AUGUSTUS	CDS	12098499	12098639	1.0	+	0	ID=g8438.t1.CDS6;Parent=g8438.t1
HiC_scaffold_17	AUGUSTUS	intron	12098640	12105712	1.0	+	.	ID=g8438.t1.intron6;Parent=g8438.t1
HiC_scaffold_17	AUGUSTUS	exon	12105713	12105902	.	+	.	ID=g8438.t1.exon7;Parent=g8438.t1
HiC_scaffold_17	AUGUSTUS	CDS	12105713	12105902	1.0	+	0	ID=g8438.t1.CDS7;Parent=g8438.t1
HiC_scaffold_17	AUGUSTUS	intron	12105903	12107693	1.0	+	.	ID=g8438.t1.intron7;Parent=g8438.t1
HiC_scaffold_17	AUGUSTUS	exon	12107694	12107999	.	+	.	ID=g8438.t1.exon8;Parent=g8438.t1
HiC_scaffold_17	AUGUSTUS	CDS	12107694	12107999	1.0	+	2	ID=g8438.t1.CDS8;Parent=g8438.t1
HiC_scaffold_17	AUGUSTUS	intron	12108000	12110081	1.0	+	.	ID=g8438.t1.intron8;Parent=g8438.t1
HiC_scaffold_17	AUGUSTUS	exon	12110082	12110204	.	+	.	ID=g8438.t1.exon9;Parent=g8438.t1
HiC_scaffold_17	AUGUSTUS	CDS	12110082	12110204	1.0	+	2	ID=g8438.t1.CDS9;Parent=g8438.t1
HiC_scaffold_17	AUGUSTUS	intron	12110205	12111028	1.0	+	.	ID=g8438.t1.intron9;Parent=g8438.t1
HiC_scaffold_17	AUGUSTUS	exon	12111029	12111663	.	+	.	ID=g8438.t1.exon10;Parent=g8438.t1
HiC_scaffold_17	AUGUSTUS	CDS	12111029	12111663	1.0	+	2	ID=g8438.t1.CDS10;Parent=g8438.t1
HiC_scaffold_17	AUGUSTUS	stop_codon	12111661	12111663	.	+	0	ID=g8438.t1.stop1;Parent=g8438.t1
HiC_scaffold_17	AUGUSTUS	stop_codon	12134867	12134869	.	-	0	ID=g8439.t1.stop1;Parent=g8439.t1
HiC_scaffold_17	AUGUSTUS	exon	12134867	12135021	.	-	.	ID=g8439.t1.exon1;Parent=g8439.t1
HiC_scaffold_17	AUGUSTUS	CDS	12134867	12135021	1.0	-	2	ID=g8439.t1.CDS1;Parent=g8439.t1
HiC_scaffold_17	AUGUSTUS	gene	12134867	12156514	.	-	.	ID=g8439
HiC_scaffold_17	AUGUSTUS	mRNA	12134867	12156514	1.0	-	.	ID=g8439.t1;Parent=g8439;em_target=9713.XP_006745525.1;em_score=3547.8;em_evalue=0.0;em_tcov=.;em_OGs=KOG1217@1|root,KOG1217@2759|Eukaryota,39WUR@33154|Opisthokonta,3BGN9@33208|Metazoa,3CZAP@33213|Bilateria,482GW@7711|Chordata,49021@7742|Vertebrata,3J43C@40674|Mammalia,3EQB2@33554|Carnivora;em_COG_cat=T;em_desc=Latent transforming growth factor beta binding protein 4;em_max_annot_lvl=33208|Metazoa;em_Preferred_name=LTBP4;em_KEGG_ko=ko:K08023;em_BRITE=ko00000;em_PFAMs=EGF_CA,TB,hEGF;em_GOs=GO:0001558,GO:0002790,GO:0003674,GO:0003824,GO:0004672,GO:0004674,GO:0004675,GO:0004888,GO:0005024,GO:0005102,GO:0005178,GO:0005488,GO:0005509,GO:0005515,GO:0005539,GO:0005575,GO:0005576,GO:0006457,GO:0006464,GO:0006468,GO:0006793,GO:0006796,GO:0006807,GO:0006810,GO:0007154,GO:0007165,GO:0007166,GO:0007167,GO:0007178,GO:0007179,GO:0007267,GO:0007275,GO:0008150,GO:0008152,GO:0009719,GO:0009914,GO:0009966,GO:0009987,GO:0010033,GO:0010646,GO:0010817,GO:0015833,GO:0016301,GO:0016310,GO:0016740,GO:0016772,GO:0016773,GO:0017015,GO:0019199,GO:0019222,GO:0019538,GO:0019838,GO:0019955,GO:0023051,GO:0023052,GO:0023061,GO:0030072,GO:0030162,GO:0030252,GO:0031012,GO:0032501,GO:0032502,GO:0032940,GO:0036211,GO:0038023,GO:0040008,GO:0042221,GO:0042886,GO:0043167,GO:0043169,GO:0043170,GO:0043412,GO:0044237,GO:0044238,GO:0044260,GO:0044267,GO:0044421,GO:0044877,GO:0045595,GO:0046872,GO:0046879,GO:0046903,GO:0048583,GO:0048856,GO:0050431,GO:0050789,GO:0050793,GO:0050794,GO:0050839,GO:0050896,GO:0051128,GO:0051171,GO:0051179,GO:0051234,GO:0051246,GO:0051716,GO:0060089,GO:0060255,GO:0065007,GO:0065008,GO:0070848,GO:0070887,GO:0071310,GO:0071363,GO:0071495,GO:0071559,GO:0071560,GO:0071702,GO:0071704,GO:0071705,GO:0080090,GO:0090092,GO:0090287,GO:0097367,GO:0140096,GO:1901564,GO:1903844
HiC_scaffold_17	AUGUSTUS	intron	12135022	12136102	1.0	-	.	ID=g8439.t1.intron1;Parent=g8439.t1
HiC_scaffold_17	AUGUSTUS	exon	12136103	12136255	.	-	.	ID=g8439.t1.exon2;Parent=g8439.t1
HiC_scaffold_17	AUGUSTUS	CDS	12136103	12136255	1.0	-	2	ID=g8439.t1.CDS2;Parent=g8439.t1
HiC_scaffold_17	AUGUSTUS	intron	12136256	12136672	1.0	-	.	ID=g8439.t1.intron2;Parent=g8439.t1
HiC_scaffold_17	AUGUSTUS	exon	12136673	12137053	.	-	.	ID=g8439.t1.exon3;Parent=g8439.t1
HiC_scaffold_17	AUGUSTUS	CDS	12136673	12137053	1.0	-	2	ID=g8439.t1.CDS3;Parent=g8439.t1
HiC_scaffold_17	AUGUSTUS	intron	12137054	12137730	1.0	-	.	ID=g8439.t1.intron3;Parent=g8439.t1
HiC_scaffold_17	AUGUSTUS	exon	12137731	12137883	.	-	.	ID=g8439.t1.exon4;Parent=g8439.t1
HiC_scaffold_17	AUGUSTUS	CDS	12137731	12137883	1.0	-	2	ID=g8439.t1.CDS4;Parent=g8439.t1
HiC_scaffold_17	AUGUSTUS	intron	12137884	12138768	1.0	-	.	ID=g8439.t1.intron4;Parent=g8439.t1
HiC_scaffold_17	AUGUSTUS	exon	12138769	12138915	.	-	.	ID=g8439.t1.exon5;Parent=g8439.t1
HiC_scaffold_17	AUGUSTUS	CDS	12138769	12138915	1.0	-	2	ID=g8439.t1.CDS5;Parent=g8439.t1
HiC_scaffold_17	AUGUSTUS	intron	12138916	12139106	1.0	-	.	ID=g8439.t1.intron5;Parent=g8439.t1
HiC_scaffold_17	AUGUSTUS	exon	12139107	12139235	.	-	.	ID=g8439.t1.exon6;Parent=g8439.t1
HiC_scaffold_17	AUGUSTUS	CDS	12139107	12139235	1.0	-	2	ID=g8439.t1.CDS6;Parent=g8439.t1
HiC_scaffold_17	AUGUSTUS	intron	12139236	12139546	1.0	-	.	ID=g8439.t1.intron6;Parent=g8439.t1
HiC_scaffold_17	AUGUSTUS	exon	12139547	12139618	.	-	.	ID=g8439.t1.exon7;Parent=g8439.t1
HiC_scaffold_17	AUGUSTUS	CDS	12139547	12139618	1.0	-	2	ID=g8439.t1.CDS7;Parent=g8439.t1
HiC_scaffold_17	AUGUSTUS	intron	12139619	12139898	1.0	-	.	ID=g8439.t1.intron7;Parent=g8439.t1
HiC_scaffold_17	AUGUSTUS	exon	12139899	12140165	.	-	.	ID=g8439.t1.exon8;Parent=g8439.t1
HiC_scaffold_17	AUGUSTUS	CDS	12139899	12140165	1.0	-	2	ID=g8439.t1.CDS8;Parent=g8439.t1
HiC_scaffold_17	AUGUSTUS	intron	12140166	12141542	1.0	-	.	ID=g8439.t1.intron8;Parent=g8439.t1
HiC_scaffold_17	AUGUSTUS	exon	12141543	12141689	.	-	.	ID=g8439.t1.exon9;Parent=g8439.t1
HiC_scaffold_17	AUGUSTUS	CDS	12141543	12141689	1.0	-	2	ID=g8439.t1.CDS9;Parent=g8439.t1
HiC_scaffold_17	AUGUSTUS	intron	12141690	12143087	1.0	-	.	ID=g8439.t1.intron9;Parent=g8439.t1
HiC_scaffold_17	AUGUSTUS	exon	12143088	12143213	.	-	.	ID=g8439.t1.exon10;Parent=g8439.t1
HiC_scaffold_17	AUGUSTUS	CDS	12143088	12143213	1.0	-	2	ID=g8439.t1.CDS10;Parent=g8439.t1
HiC_scaffold_17	AUGUSTUS	intron	12143214	12143292	1.0	-	.	ID=g8439.t1.intron10;Parent=g8439.t1
HiC_scaffold_17	AUGUSTUS	exon	12143293	12143424	.	-	.	ID=g8439.t1.exon11;Parent=g8439.t1
HiC_scaffold_17	AUGUSTUS	CDS	12143293	12143424	1.0	-	2	ID=g8439.t1.CDS11;Parent=g8439.t1
HiC_scaffold_17	AUGUSTUS	intron	12143425	12144410	1.0	-	.	ID=g8439.t1.intron11;Parent=g8439.t1
HiC_scaffold_17	AUGUSTUS	exon	12144411	12144542	.	-	.	ID=g8439.t1.exon12;Parent=g8439.t1
HiC_scaffold_17	AUGUSTUS	CDS	12144411	12144542	1.0	-	2	ID=g8439.t1.CDS12;Parent=g8439.t1
HiC_scaffold_17	AUGUSTUS	intron	12144543	12144765	1.0	-	.	ID=g8439.t1.intron12;Parent=g8439.t1
HiC_scaffold_17	AUGUSTUS	exon	12144766	12144888	.	-	.	ID=g8439.t1.exon13;Parent=g8439.t1
HiC_scaffold_17	AUGUSTUS	CDS	12144766	12144888	1.0	-	2	ID=g8439.t1.CDS13;Parent=g8439.t1
HiC_scaffold_17	AUGUSTUS	intron	12144889	12145255	1.0	-	.	ID=g8439.t1.intron13;Parent=g8439.t1
HiC_scaffold_17	AUGUSTUS	exon	12145256	12145381	.	-	.	ID=g8439.t1.exon14;Parent=g8439.t1
HiC_scaffold_17	AUGUSTUS	CDS	12145256	12145381	1.0	-	2	ID=g8439.t1.CDS14;Parent=g8439.t1
HiC_scaffold_17	AUGUSTUS	intron	12145382	12145553	1.0	-	.	ID=g8439.t1.intron14;Parent=g8439.t1
HiC_scaffold_17	AUGUSTUS	exon	12145554	12145682	.	-	.	ID=g8439.t1.exon15;Parent=g8439.t1
HiC_scaffold_17	AUGUSTUS	CDS	12145554	12145682	1.0	-	2	ID=g8439.t1.CDS15;Parent=g8439.t1
HiC_scaffold_17	AUGUSTUS	intron	12145683	12146568	1.0	-	.	ID=g8439.t1.intron15;Parent=g8439.t1
HiC_scaffold_17	AUGUSTUS	exon	12146569	12146688	.	-	.	ID=g8439.t1.exon16;Parent=g8439.t1
HiC_scaffold_17	AUGUSTUS	CDS	12146569	12146688	1.0	-	2	ID=g8439.t1.CDS16;Parent=g8439.t1
HiC_scaffold_17	AUGUSTUS	intron	12146689	12146776	1.0	-	.	ID=g8439.t1.intron16;Parent=g8439.t1
HiC_scaffold_17	AUGUSTUS	exon	12146777	12146902	.	-	.	ID=g8439.t1.exon17;Parent=g8439.t1
HiC_scaffold_17	AUGUSTUS	CDS	12146777	12146902	1.0	-	2	ID=g8439.t1.CDS17;Parent=g8439.t1
HiC_scaffold_17	AUGUSTUS	intron	12146903	12147392	1.0	-	.	ID=g8439.t1.intron17;Parent=g8439.t1
HiC_scaffold_17	AUGUSTUS	exon	12147393	12147635	.	-	.	ID=g8439.t1.exon18;Parent=g8439.t1
HiC_scaffold_17	AUGUSTUS	CDS	12147393	12147635	1.0	-	2	ID=g8439.t1.CDS18;Parent=g8439.t1
HiC_scaffold_17	AUGUSTUS	intron	12147636	12148206	1.0	-	.	ID=g8439.t1.intron18;Parent=g8439.t1
HiC_scaffold_17	AUGUSTUS	exon	12148207	12148332	.	-	.	ID=g8439.t1.exon19;Parent=g8439.t1
HiC_scaffold_17	AUGUSTUS	CDS	12148207	12148332	1.0	-	2	ID=g8439.t1.CDS19;Parent=g8439.t1
HiC_scaffold_17	AUGUSTUS	intron	12148333	12149090	1.0	-	.	ID=g8439.t1.intron19;Parent=g8439.t1
HiC_scaffold_17	AUGUSTUS	exon	12149091	12149216	.	-	.	ID=g8439.t1.exon20;Parent=g8439.t1
HiC_scaffold_17	AUGUSTUS	CDS	12149091	12149216	1.0	-	2	ID=g8439.t1.CDS20;Parent=g8439.t1
HiC_scaffold_17	AUGUSTUS	intron	12149217	12149302	1.0	-	.	ID=g8439.t1.intron20;Parent=g8439.t1
HiC_scaffold_17	AUGUSTUS	exon	12149303	12149434	.	-	.	ID=g8439.t1.exon21;Parent=g8439.t1
HiC_scaffold_17	AUGUSTUS	CDS	12149303	12149434	1.0	-	2	ID=g8439.t1.CDS21;Parent=g8439.t1
HiC_scaffold_17	AUGUSTUS	intron	12149435	12149806	1.0	-	.	ID=g8439.t1.intron21;Parent=g8439.t1
HiC_scaffold_17	AUGUSTUS	exon	12149807	12149914	.	-	.	ID=g8439.t1.exon22;Parent=g8439.t1
HiC_scaffold_17	AUGUSTUS	CDS	12149807	12149914	1.0	-	2	ID=g8439.t1.CDS22;Parent=g8439.t1
HiC_scaffold_17	AUGUSTUS	intron	12149915	12150043	1.0	-	.	ID=g8439.t1.intron22;Parent=g8439.t1
HiC_scaffold_17	AUGUSTUS	exon	12150044	12150190	.	-	.	ID=g8439.t1.exon23;Parent=g8439.t1
HiC_scaffold_17	AUGUSTUS	CDS	12150044	12150190	1.0	-	2	ID=g8439.t1.CDS23;Parent=g8439.t1
HiC_scaffold_17	AUGUSTUS	intron	12150191	12150819	1.0	-	.	ID=g8439.t1.intron23;Parent=g8439.t1
HiC_scaffold_17	AUGUSTUS	exon	12150820	12150984	.	-	.	ID=g8439.t1.exon24;Parent=g8439.t1
HiC_scaffold_17	AUGUSTUS	CDS	12150820	12150984	1.0	-	2	ID=g8439.t1.CDS24;Parent=g8439.t1
HiC_scaffold_17	AUGUSTUS	intron	12150985	12151516	1.0	-	.	ID=g8439.t1.intron24;Parent=g8439.t1
HiC_scaffold_17	AUGUSTUS	exon	12151517	12151639	.	-	.	ID=g8439.t1.exon25;Parent=g8439.t1
HiC_scaffold_17	AUGUSTUS	CDS	12151517	12151639	1.0	-	2	ID=g8439.t1.CDS25;Parent=g8439.t1
HiC_scaffold_17	AUGUSTUS	intron	12151640	12151753	1.0	-	.	ID=g8439.t1.intron25;Parent=g8439.t1
HiC_scaffold_17	AUGUSTUS	exon	12151754	12151828	.	-	.	ID=g8439.t1.exon26;Parent=g8439.t1
HiC_scaffold_17	AUGUSTUS	CDS	12151754	12151828	1.0	-	2	ID=g8439.t1.CDS26;Parent=g8439.t1
HiC_scaffold_17	AUGUSTUS	intron	12151829	12152206	1.0	-	.	ID=g8439.t1.intron26;Parent=g8439.t1
HiC_scaffold_17	AUGUSTUS	exon	12152207	12152309	.	-	.	ID=g8439.t1.exon27;Parent=g8439.t1
HiC_scaffold_17	AUGUSTUS	CDS	12152207	12152309	1.0	-	0	ID=g8439.t1.CDS27;Parent=g8439.t1
HiC_scaffold_17	AUGUSTUS	intron	12152310	12152385	1.0	-	.	ID=g8439.t1.intron27;Parent=g8439.t1
HiC_scaffold_17	AUGUSTUS	exon	12152386	12152633	.	-	.	ID=g8439.t1.exon28;Parent=g8439.t1
HiC_scaffold_17	AUGUSTUS	CDS	12152386	12152633	1.0	-	2	ID=g8439.t1.CDS28;Parent=g8439.t1
HiC_scaffold_17	AUGUSTUS	intron	12152634	12152816	1.0	-	.	ID=g8439.t1.intron28;Parent=g8439.t1
HiC_scaffold_17	AUGUSTUS	exon	12152817	12153008	.	-	.	ID=g8439.t1.exon29;Parent=g8439.t1
HiC_scaffold_17	AUGUSTUS	CDS	12152817	12153008	1.0	-	2	ID=g8439.t1.CDS29;Parent=g8439.t1
HiC_scaffold_17	AUGUSTUS	intron	12153009	12156273	1.0	-	.	ID=g8439.t1.intron29;Parent=g8439.t1
HiC_scaffold_17	AUGUSTUS	exon	12156274	12156514	.	-	.	ID=g8439.t1.exon30;Parent=g8439.t1
HiC_scaffold_17	AUGUSTUS	CDS	12156274	12156514	1.0	-	0	ID=g8439.t1.CDS30;Parent=g8439.t1
HiC_scaffold_17	AUGUSTUS	start_codon	12156512	12156514	.	-	0	ID=g8439.t1.start1;Parent=g8439.t1
HiC_scaffold_17	AUGUSTUS	stop_codon	12164840	12164842	.	-	0	ID=g8440.t1.stop1;Parent=g8440.t1
HiC_scaffold_17	GeneMark.hmm3	stop_codon	12164840	12164842	.	-	0	ID=g8440.t2.stop1;Parent=g8440.t2
HiC_scaffold_17	AUGUSTUS	exon	12164840	12165071	.	-	.	ID=g8440.t1.exon1;Parent=g8440.t1
HiC_scaffold_17	GeneMark.hmm3	CDS	12164840	12165071	.	-	1	ID=g8440.t2.CDS1;Parent=g8440.t2
HiC_scaffold_17	GeneMark.hmm3	exon	12164840	12165071	.	-	1	ID=g8440.t2.exon1;Parent=g8440.t2
HiC_scaffold_17	AUGUSTUS	CDS	12164840	12165071	1.0	-	1	ID=g8440.t1.CDS1;Parent=g8440.t1
HiC_scaffold_17	AUGUSTUS	mRNA	12164840	12176030	1.0	-	.	ID=g8440.t1;Parent=g8440;em_target=9668.ENSMPUP00000017575;em_score=1596.3;em_evalue=0.0;em_tcov=.;em_OGs=KOG2714@1|root,KOG2714@2759|Eukaryota,38B9Q@33154|Opisthokonta,3BDBB@33208|Metazoa,3CS2F@33213|Bilateria,484IX@7711|Chordata,492HK@7742|Vertebrata,3J7AI@40674|Mammalia,3EMHZ@33554|Carnivora;em_COG_cat=S;em_desc=SH3KBP1 binding protein 1;em_max_annot_lvl=33208|Metazoa;em_Preferred_name=SHKBP1;em_KEGG_ko=ko:K09680,ko:K21915,ko:K21953;em_BRITE=ko00000,ko00001,ko00002,ko01000,ko04121,ko04131;em_PFAMs=BTB_2;em_GOs=GO:0008150,GO:0009966,GO:0009967,GO:0010646,GO:0010647,GO:0023051,GO:0023056,GO:0042058,GO:0045742,GO:0048518,GO:0048522,GO:0048583,GO:0048584,GO:0050789,GO:0050794,GO:0065007,GO:1901184,GO:1901186;em_EC=2.7.1.33;em_KEGG_Pathway=ko00770,ko01100,map00770,map01100;em_KEGG_Module=M00120;em_KEGG_Reaction=R02971,R03018,R04391;em_KEGG_rclass=RC00002,RC00017
HiC_scaffold_17	AUGUSTUS	gene	12164840	12176979	.	-	.	ID=g8440
HiC_scaffold_17	GeneMark.hmm3	mRNA	12164840	12176979	.	-	.	ID=g8440.t2;Parent=g8440;em_target=9668.ENSMPUP00000017575;em_score=1596.0;em_evalue=0.0;em_tcov=.;em_OGs=KOG2714@1|root,KOG2714@2759|Eukaryota,38B9Q@33154|Opisthokonta,3BDBB@33208|Metazoa,3CS2F@33213|Bilateria,484IX@7711|Chordata,492HK@7742|Vertebrata,3J7AI@40674|Mammalia,3EMHZ@33554|Carnivora;em_COG_cat=S;em_desc=SH3KBP1 binding protein 1;em_max_annot_lvl=33208|Metazoa;em_Preferred_name=SHKBP1;em_KEGG_ko=ko:K09680,ko:K21915,ko:K21953;em_BRITE=ko00000,ko00001,ko00002,ko01000,ko04121,ko04131;em_PFAMs=BTB_2;em_GOs=GO:0008150,GO:0009966,GO:0009967,GO:0010646,GO:0010647,GO:0023051,GO:0023056,GO:0042058,GO:0045742,GO:0048518,GO:0048522,GO:0048583,GO:0048584,GO:0050789,GO:0050794,GO:0065007,GO:1901184,GO:1901186;em_EC=2.7.1.33;em_KEGG_Pathway=ko00770,ko01100,map00770,map01100;em_KEGG_Module=M00120;em_KEGG_Reaction=R02971,R03018,R04391;em_KEGG_rclass=RC00002,RC00017
HiC_scaffold_17	GeneMark.hmm3	intron	12165072	12165222	.	-	2	ID=g8440.t2.intron1;Parent=g8440.t2
HiC_scaffold_17	AUGUSTUS	intron	12165072	12165222	1.0	-	.	ID=g8440.t1.intron1;Parent=g8440.t1
HiC_scaffold_17	AUGUSTUS	exon	12165223	12165337	.	-	.	ID=g8440.t1.exon2;Parent=g8440.t1
HiC_scaffold_17	GeneMark.hmm3	CDS	12165223	12165337	.	-	2	ID=g8440.t2.CDS2;Parent=g8440.t2
HiC_scaffold_17	GeneMark.hmm3	exon	12165223	12165337	.	-	2	ID=g8440.t2.exon2;Parent=g8440.t2
HiC_scaffold_17	AUGUSTUS	CDS	12165223	12165337	1.0	-	2	ID=g8440.t1.CDS2;Parent=g8440.t1
HiC_scaffold_17	GeneMark.hmm3	intron	12165338	12165631	.	-	1	ID=g8440.t2.intron2;Parent=g8440.t2
HiC_scaffold_17	AUGUSTUS	intron	12165338	12165631	1.0	-	.	ID=g8440.t1.intron2;Parent=g8440.t1
HiC_scaffold_17	AUGUSTUS	exon	12165632	12165810	.	-	.	ID=g8440.t1.exon3;Parent=g8440.t1
HiC_scaffold_17	GeneMark.hmm3	CDS	12165632	12165810	.	-	1	ID=g8440.t2.CDS3;Parent=g8440.t2
HiC_scaffold_17	GeneMark.hmm3	exon	12165632	12165810	.	-	1	ID=g8440.t2.exon3;Parent=g8440.t2
HiC_scaffold_17	AUGUSTUS	CDS	12165632	12165810	1.0	-	1	ID=g8440.t1.CDS3;Parent=g8440.t1
HiC_scaffold_17	GeneMark.hmm3	intron	12165811	12166888	.	-	2	ID=g8440.t2.intron3;Parent=g8440.t2
HiC_scaffold_17	AUGUSTUS	intron	12165811	12166888	1.0	-	.	ID=g8440.t1.intron3;Parent=g8440.t1
HiC_scaffold_17	AUGUSTUS	exon	12166889	12166985	.	-	.	ID=g8440.t1.exon4;Parent=g8440.t1
HiC_scaffold_17	GeneMark.hmm3	CDS	12166889	12166985	.	-	2	ID=g8440.t2.CDS4;Parent=g8440.t2
HiC_scaffold_17	GeneMark.hmm3	exon	12166889	12166985	.	-	2	ID=g8440.t2.exon4;Parent=g8440.t2
HiC_scaffold_17	AUGUSTUS	CDS	12166889	12166985	1.0	-	2	ID=g8440.t1.CDS4;Parent=g8440.t1
HiC_scaffold_17	GeneMark.hmm3	intron	12166986	12167361	.	-	1	ID=g8440.t2.intron4;Parent=g8440.t2
HiC_scaffold_17	AUGUSTUS	intron	12166986	12167361	1.0	-	.	ID=g8440.t1.intron4;Parent=g8440.t1
HiC_scaffold_17	AUGUSTUS	exon	12167362	12167517	.	-	.	ID=g8440.t1.exon5;Parent=g8440.t1
HiC_scaffold_17	GeneMark.hmm3	CDS	12167362	12167517	.	-	2	ID=g8440.t2.CDS5;Parent=g8440.t2
HiC_scaffold_17	GeneMark.hmm3	exon	12167362	12167517	.	-	2	ID=g8440.t2.exon5;Parent=g8440.t2
HiC_scaffold_17	AUGUSTUS	CDS	12167362	12167517	1.0	-	2	ID=g8440.t1.CDS5;Parent=g8440.t1
HiC_scaffold_17	GeneMark.hmm3	intron	12167518	12168463	.	-	1	ID=g8440.t2.intron5;Parent=g8440.t2
HiC_scaffold_17	AUGUSTUS	intron	12167518	12168463	1.0	-	.	ID=g8440.t1.intron5;Parent=g8440.t1
HiC_scaffold_17	AUGUSTUS	exon	12168464	12168634	.	-	.	ID=g8440.t1.exon6;Parent=g8440.t1
HiC_scaffold_17	GeneMark.hmm3	CDS	12168464	12168634	.	-	2	ID=g8440.t2.CDS6;Parent=g8440.t2
HiC_scaffold_17	GeneMark.hmm3	exon	12168464	12168634	.	-	2	ID=g8440.t2.exon6;Parent=g8440.t2
HiC_scaffold_17	AUGUSTUS	CDS	12168464	12168634	1.0	-	2	ID=g8440.t1.CDS6;Parent=g8440.t1
HiC_scaffold_17	GeneMark.hmm3	intron	12168635	12170882	.	-	1	ID=g8440.t2.intron6;Parent=g8440.t2
HiC_scaffold_17	AUGUSTUS	intron	12168635	12170882	1.0	-	.	ID=g8440.t1.intron6;Parent=g8440.t1
HiC_scaffold_17	AUGUSTUS	exon	12170883	12170999	.	-	.	ID=g8440.t1.exon7;Parent=g8440.t1
HiC_scaffold_17	GeneMark.hmm3	CDS	12170883	12170999	.	-	2	ID=g8440.t2.CDS7;Parent=g8440.t2
HiC_scaffold_17	GeneMark.hmm3	exon	12170883	12170999	.	-	2	ID=g8440.t2.exon7;Parent=g8440.t2
HiC_scaffold_17	AUGUSTUS	CDS	12170883	12170999	1.0	-	2	ID=g8440.t1.CDS7;Parent=g8440.t1
HiC_scaffold_17	GeneMark.hmm3	intron	12171000	12171113	.	-	1	ID=g8440.t2.intron7;Parent=g8440.t2
HiC_scaffold_17	AUGUSTUS	intron	12171000	12171113	1.0	-	.	ID=g8440.t1.intron7;Parent=g8440.t1
HiC_scaffold_17	AUGUSTUS	exon	12171114	12171201	.	-	.	ID=g8440.t1.exon8;Parent=g8440.t1
HiC_scaffold_17	GeneMark.hmm3	CDS	12171114	12171201	.	-	0	ID=g8440.t2.CDS8;Parent=g8440.t2
HiC_scaffold_17	GeneMark.hmm3	exon	12171114	12171201	.	-	0	ID=g8440.t2.exon8;Parent=g8440.t2
HiC_scaffold_17	AUGUSTUS	CDS	12171114	12171201	1.0	-	0	ID=g8440.t1.CDS8;Parent=g8440.t1
HiC_scaffold_17	GeneMark.hmm3	intron	12171202	12171984	.	-	0	ID=g8440.t2.intron8;Parent=g8440.t2
HiC_scaffold_17	AUGUSTUS	intron	12171202	12171984	1.0	-	.	ID=g8440.t1.intron8;Parent=g8440.t1
HiC_scaffold_17	AUGUSTUS	exon	12171985	12172100	.	-	.	ID=g8440.t1.exon9;Parent=g8440.t1
HiC_scaffold_17	GeneMark.hmm3	CDS	12171985	12172100	.	-	2	ID=g8440.t2.CDS9;Parent=g8440.t2
HiC_scaffold_17	GeneMark.hmm3	exon	12171985	12172100	.	-	2	ID=g8440.t2.exon9;Parent=g8440.t2
HiC_scaffold_17	AUGUSTUS	CDS	12171985	12172100	1.0	-	2	ID=g8440.t1.CDS9;Parent=g8440.t1
HiC_scaffold_17	GeneMark.hmm3	intron	12172101	12172729	.	-	1	ID=g8440.t2.intron9;Parent=g8440.t2
HiC_scaffold_17	AUGUSTUS	intron	12172101	12172729	1.0	-	.	ID=g8440.t1.intron9;Parent=g8440.t1
HiC_scaffold_17	AUGUSTUS	exon	12172730	12172920	.	-	.	ID=g8440.t1.exon10;Parent=g8440.t1
HiC_scaffold_17	GeneMark.hmm3	CDS	12172730	12172920	.	-	1	ID=g8440.t2.CDS10;Parent=g8440.t2
HiC_scaffold_17	GeneMark.hmm3	exon	12172730	12172920	.	-	1	ID=g8440.t2.exon10;Parent=g8440.t2
HiC_scaffold_17	AUGUSTUS	CDS	12172730	12172920	1.0	-	1	ID=g8440.t1.CDS10;Parent=g8440.t1
HiC_scaffold_17	GeneMark.hmm3	intron	12172921	12173013	.	-	2	ID=g8440.t2.intron10;Parent=g8440.t2
HiC_scaffold_17	AUGUSTUS	intron	12172921	12173013	1.0	-	.	ID=g8440.t1.intron10;Parent=g8440.t1
HiC_scaffold_17	AUGUSTUS	exon	12173014	12173104	.	-	.	ID=g8440.t1.exon11;Parent=g8440.t1
HiC_scaffold_17	GeneMark.hmm3	CDS	12173014	12173104	.	-	2	ID=g8440.t2.CDS11;Parent=g8440.t2
HiC_scaffold_17	GeneMark.hmm3	exon	12173014	12173104	.	-	2	ID=g8440.t2.exon11;Parent=g8440.t2
HiC_scaffold_17	AUGUSTUS	CDS	12173014	12173104	1.0	-	2	ID=g8440.t1.CDS11;Parent=g8440.t1
HiC_scaffold_17	GeneMark.hmm3	intron	12173105	12173190	.	-	1	ID=g8440.t2.intron11;Parent=g8440.t2
HiC_scaffold_17	AUGUSTUS	intron	12173105	12173190	1.0	-	.	ID=g8440.t1.intron11;Parent=g8440.t1
HiC_scaffold_17	AUGUSTUS	exon	12173191	12173352	.	-	.	ID=g8440.t1.exon12;Parent=g8440.t1
HiC_scaffold_17	GeneMark.hmm3	CDS	12173191	12173352	.	-	2	ID=g8440.t2.CDS12;Parent=g8440.t2
HiC_scaffold_17	GeneMark.hmm3	exon	12173191	12173352	.	-	2	ID=g8440.t2.exon12;Parent=g8440.t2
HiC_scaffold_17	AUGUSTUS	CDS	12173191	12173352	1.0	-	2	ID=g8440.t1.CDS12;Parent=g8440.t1
HiC_scaffold_17	GeneMark.hmm3	intron	12173353	12174663	.	-	1	ID=g8440.t2.intron12;Parent=g8440.t2
HiC_scaffold_17	AUGUSTUS	intron	12173353	12174663	1.0	-	.	ID=g8440.t1.intron12;Parent=g8440.t1
HiC_scaffold_17	AUGUSTUS	exon	12174664	12174744	.	-	.	ID=g8440.t1.exon13;Parent=g8440.t1
HiC_scaffold_17	GeneMark.hmm3	CDS	12174664	12174744	.	-	2	ID=g8440.t2.CDS13;Parent=g8440.t2
HiC_scaffold_17	GeneMark.hmm3	exon	12174664	12174744	.	-	2	ID=g8440.t2.exon13;Parent=g8440.t2
HiC_scaffold_17	AUGUSTUS	CDS	12174664	12174744	1.0	-	2	ID=g8440.t1.CDS13;Parent=g8440.t1
HiC_scaffold_17	GeneMark.hmm3	intron	12174745	12174965	.	-	1	ID=g8440.t2.intron13;Parent=g8440.t2
HiC_scaffold_17	AUGUSTUS	intron	12174745	12174965	1.0	-	.	ID=g8440.t1.intron13;Parent=g8440.t1
HiC_scaffold_17	AUGUSTUS	exon	12174966	12175024	.	-	.	ID=g8440.t1.exon14;Parent=g8440.t1
HiC_scaffold_17	GeneMark.hmm3	CDS	12174966	12175024	.	-	1	ID=g8440.t2.CDS14;Parent=g8440.t2
HiC_scaffold_17	GeneMark.hmm3	exon	12174966	12175024	.	-	1	ID=g8440.t2.exon14;Parent=g8440.t2
HiC_scaffold_17	AUGUSTUS	CDS	12174966	12175024	1.0	-	1	ID=g8440.t1.CDS14;Parent=g8440.t1
HiC_scaffold_17	GeneMark.hmm3	intron	12175025	12175316	.	-	2	ID=g8440.t2.intron14;Parent=g8440.t2
HiC_scaffold_17	AUGUSTUS	intron	12175025	12175316	1.0	-	.	ID=g8440.t1.intron14;Parent=g8440.t1
HiC_scaffold_17	AUGUSTUS	exon	12175317	12175390	.	-	.	ID=g8440.t1.exon15;Parent=g8440.t1
HiC_scaffold_17	GeneMark.hmm3	CDS	12175317	12175390	.	-	0	ID=g8440.t2.CDS15;Parent=g8440.t2
HiC_scaffold_17	GeneMark.hmm3	exon	12175317	12175390	.	-	0	ID=g8440.t2.exon15;Parent=g8440.t2
HiC_scaffold_17	AUGUSTUS	CDS	12175317	12175390	1.0	-	0	ID=g8440.t1.CDS15;Parent=g8440.t1
HiC_scaffold_17	GeneMark.hmm3	intron	12175391	12175498	.	-	0	ID=g8440.t2.intron15;Parent=g8440.t2
HiC_scaffold_17	AUGUSTUS	intron	12175391	12175498	1.0	-	.	ID=g8440.t1.intron15;Parent=g8440.t1
HiC_scaffold_17	AUGUSTUS	exon	12175499	12175544	.	-	.	ID=g8440.t1.exon16;Parent=g8440.t1
HiC_scaffold_17	GeneMark.hmm3	CDS	12175499	12175544	.	-	1	ID=g8440.t2.CDS16;Parent=g8440.t2
HiC_scaffold_17	GeneMark.hmm3	exon	12175499	12175544	.	-	1	ID=g8440.t2.exon16;Parent=g8440.t2
HiC_scaffold_17	AUGUSTUS	CDS	12175499	12175544	1.0	-	1	ID=g8440.t1.CDS16;Parent=g8440.t1
HiC_scaffold_17	GeneMark.hmm3	intron	12175545	12175679	.	-	2	ID=g8440.t2.intron16;Parent=g8440.t2
HiC_scaffold_17	AUGUSTUS	intron	12175545	12175679	1.0	-	.	ID=g8440.t1.intron16;Parent=g8440.t1
HiC_scaffold_17	AUGUSTUS	exon	12175680	12175733	.	-	.	ID=g8440.t1.exon17;Parent=g8440.t1
HiC_scaffold_17	GeneMark.hmm3	CDS	12175680	12175733	.	-	1	ID=g8440.t2.CDS17;Parent=g8440.t2
HiC_scaffold_17	GeneMark.hmm3	exon	12175680	12175733	.	-	1	ID=g8440.t2.exon17;Parent=g8440.t2
HiC_scaffold_17	AUGUSTUS	CDS	12175680	12175733	1.0	-	1	ID=g8440.t1.CDS17;Parent=g8440.t1
HiC_scaffold_17	GeneMark.hmm3	intron	12175734	12175944	.	-	2	ID=g8440.t2.intron17;Parent=g8440.t2
HiC_scaffold_17	AUGUSTUS	intron	12175734	12175944	1.0	-	.	ID=g8440.t1.intron17;Parent=g8440.t1
HiC_scaffold_17	AUGUSTUS	exon	12175945	12176030	.	-	.	ID=g8440.t1.exon18;Parent=g8440.t1
HiC_scaffold_17	AUGUSTUS	CDS	12175945	12176030	1.0	-	0	ID=g8440.t1.CDS18;Parent=g8440.t1
HiC_scaffold_17	GeneMark.hmm3	CDS	12175945	12176071	.	-	2	ID=g8440.t2.CDS18;Parent=g8440.t2
HiC_scaffold_17	GeneMark.hmm3	exon	12175945	12176071	.	-	2	ID=g8440.t2.exon18;Parent=g8440.t2
HiC_scaffold_17	AUGUSTUS	start_codon	12176028	12176030	.	-	0	ID=g8440.t1.start1;Parent=g8440.t1
HiC_scaffold_17	GeneMark.hmm3	intron	12176072	12176151	.	-	1	ID=g8440.t2.intron18;Parent=g8440.t2
HiC_scaffold_17	GeneMark.hmm3	CDS	12176152	12176242	.	-	0	ID=g8440.t2.CDS19;Parent=g8440.t2
HiC_scaffold_17	GeneMark.hmm3	exon	12176152	12176242	.	-	0	ID=g8440.t2.exon19;Parent=g8440.t2
HiC_scaffold_17	GeneMark.hmm3	intron	12176243	12176525	.	-	0	ID=g8440.t2.intron19;Parent=g8440.t2
HiC_scaffold_17	GeneMark.hmm3	CDS	12176526	12176606	.	-	0	ID=g8440.t2.CDS20;Parent=g8440.t2
HiC_scaffold_17	GeneMark.hmm3	exon	12176526	12176606	.	-	0	ID=g8440.t2.exon20;Parent=g8440.t2
HiC_scaffold_17	GeneMark.hmm3	intron	12176607	12176961	.	-	0	ID=g8440.t2.intron20;Parent=g8440.t2
HiC_scaffold_17	GeneMark.hmm3	CDS	12176962	12176979	.	-	0	ID=g8440.t2.CDS21;Parent=g8440.t2
HiC_scaffold_17	GeneMark.hmm3	exon	12176962	12176979	.	-	0	ID=g8440.t2.exon21;Parent=g8440.t2
HiC_scaffold_17	GeneMark.hmm3	start_codon	12176977	12176979	.	-	0	ID=g8440.t2.start1;Parent=g8440.t2
HiC_scaffold_17	AUGUSTUS	stop_codon	12177365	12177367	.	-	0	ID=g8441.t1.stop1;Parent=g8441.t1
HiC_scaffold_17	AUGUSTUS	exon	12177365	12177523	.	-	.	ID=g8441.t1.exon1;Parent=g8441.t1
HiC_scaffold_17	AUGUSTUS	CDS	12177365	12177523	1.0	-	0	ID=g8441.t1.CDS1;Parent=g8441.t1
HiC_scaffold_17	AUGUSTUS	gene	12177365	12245520	.	-	.	ID=g8441
HiC_scaffold_17	AUGUSTUS	mRNA	12177365	12245520	0.82	-	.	ID=g8441.t1;Parent=g8441;em_target=9707.XP_004396405.1;em_score=5583.3;em_evalue=0.0;em_tcov=.;em_OGs=COG5069@1|root,KOG0517@2759|Eukaryota,39WIJ@33154|Opisthokonta,3BB8U@33208|Metazoa,3CW3T@33213|Bilateria,489KQ@7711|Chordata,48VK2@7742|Vertebrata,3JENB@40674|Mammalia,3EHI4@33554|Carnivora;em_COG_cat=Z;em_desc=Spectrin beta, non-erythrocytic 4;em_max_annot_lvl=33208|Metazoa;em_Preferred_name=SPTBN4;em_KEGG_ko=ko:K06115;em_BRITE=ko00000,ko04812;em_PFAMs=CH,PH_9,Spectrin
HiC_scaffold_17	AUGUSTUS	intron	12177524	12178707	1.0	-	.	ID=g8441.t1.intron1;Parent=g8441.t1
HiC_scaffold_17	AUGUSTUS	exon	12178708	12178750	.	-	.	ID=g8441.t1.exon2;Parent=g8441.t1
HiC_scaffold_17	AUGUSTUS	CDS	12178708	12178750	1.0	-	1	ID=g8441.t1.CDS2;Parent=g8441.t1
HiC_scaffold_17	AUGUSTUS	intron	12178751	12178896	1.0	-	.	ID=g8441.t1.intron2;Parent=g8441.t1
HiC_scaffold_17	AUGUSTUS	exon	12178897	12179070	.	-	.	ID=g8441.t1.exon3;Parent=g8441.t1
HiC_scaffold_17	AUGUSTUS	CDS	12178897	12179070	1.0	-	1	ID=g8441.t1.CDS3;Parent=g8441.t1
HiC_scaffold_17	AUGUSTUS	intron	12179071	12180223	1.0	-	.	ID=g8441.t1.intron3;Parent=g8441.t1
HiC_scaffold_17	AUGUSTUS	exon	12180224	12180516	.	-	.	ID=g8441.t1.exon4;Parent=g8441.t1
HiC_scaffold_17	AUGUSTUS	CDS	12180224	12180516	0.82	-	0	ID=g8441.t1.CDS4;Parent=g8441.t1
HiC_scaffold_17	AUGUSTUS	intron	12180517	12181121	1.0	-	.	ID=g8441.t1.intron4;Parent=g8441.t1
HiC_scaffold_17	AUGUSTUS	exon	12181122	12181191	.	-	.	ID=g8441.t1.exon5;Parent=g8441.t1
HiC_scaffold_17	AUGUSTUS	CDS	12181122	12181191	1.0	-	1	ID=g8441.t1.CDS5;Parent=g8441.t1
HiC_scaffold_17	AUGUSTUS	intron	12181192	12181889	1.0	-	.	ID=g8441.t1.intron5;Parent=g8441.t1
HiC_scaffold_17	AUGUSTUS	exon	12181890	12182509	.	-	.	ID=g8441.t1.exon6;Parent=g8441.t1
HiC_scaffold_17	AUGUSTUS	CDS	12181890	12182509	1.0	-	0	ID=g8441.t1.CDS6;Parent=g8441.t1
HiC_scaffold_17	AUGUSTUS	intron	12182510	12183339	1.0	-	.	ID=g8441.t1.intron6;Parent=g8441.t1
HiC_scaffold_17	AUGUSTUS	exon	12183340	12183536	.	-	.	ID=g8441.t1.exon7;Parent=g8441.t1
HiC_scaffold_17	AUGUSTUS	CDS	12183340	12183536	1.0	-	2	ID=g8441.t1.CDS7;Parent=g8441.t1
HiC_scaffold_17	AUGUSTUS	intron	12183537	12183897	1.0	-	.	ID=g8441.t1.intron7;Parent=g8441.t1
HiC_scaffold_17	AUGUSTUS	exon	12183898	12183982	.	-	.	ID=g8441.t1.exon8;Parent=g8441.t1
HiC_scaffold_17	AUGUSTUS	CDS	12183898	12183982	1.0	-	0	ID=g8441.t1.CDS8;Parent=g8441.t1
HiC_scaffold_17	AUGUSTUS	intron	12183983	12184077	1.0	-	.	ID=g8441.t1.intron8;Parent=g8441.t1
HiC_scaffold_17	AUGUSTUS	exon	12184078	12184216	.	-	.	ID=g8441.t1.exon9;Parent=g8441.t1
HiC_scaffold_17	AUGUSTUS	CDS	12184078	12184216	1.0	-	1	ID=g8441.t1.CDS9;Parent=g8441.t1
HiC_scaffold_17	AUGUSTUS	intron	12184217	12186913	1.0	-	.	ID=g8441.t1.intron9;Parent=g8441.t1
HiC_scaffold_17	AUGUSTUS	exon	12186914	12187158	.	-	.	ID=g8441.t1.exon10;Parent=g8441.t1
HiC_scaffold_17	AUGUSTUS	CDS	12186914	12187158	1.0	-	0	ID=g8441.t1.CDS10;Parent=g8441.t1
HiC_scaffold_17	AUGUSTUS	intron	12187159	12188110	1.0	-	.	ID=g8441.t1.intron10;Parent=g8441.t1
HiC_scaffold_17	AUGUSTUS	exon	12188111	12188491	.	-	.	ID=g8441.t1.exon11;Parent=g8441.t1
HiC_scaffold_17	AUGUSTUS	CDS	12188111	12188491	1.0	-	0	ID=g8441.t1.CDS11;Parent=g8441.t1
HiC_scaffold_17	AUGUSTUS	intron	12188492	12188842	1.0	-	.	ID=g8441.t1.intron11;Parent=g8441.t1
HiC_scaffold_17	AUGUSTUS	exon	12188843	12189047	.	-	.	ID=g8441.t1.exon12;Parent=g8441.t1
HiC_scaffold_17	AUGUSTUS	CDS	12188843	12189047	1.0	-	1	ID=g8441.t1.CDS12;Parent=g8441.t1
HiC_scaffold_17	AUGUSTUS	intron	12189048	12189843	1.0	-	.	ID=g8441.t1.intron12;Parent=g8441.t1
HiC_scaffold_17	AUGUSTUS	exon	12189844	12189974	.	-	.	ID=g8441.t1.exon13;Parent=g8441.t1
HiC_scaffold_17	AUGUSTUS	CDS	12189844	12189974	1.0	-	0	ID=g8441.t1.CDS13;Parent=g8441.t1
HiC_scaffold_17	AUGUSTUS	intron	12189975	12190064	1.0	-	.	ID=g8441.t1.intron13;Parent=g8441.t1
HiC_scaffold_17	AUGUSTUS	exon	12190065	12190343	.	-	.	ID=g8441.t1.exon14;Parent=g8441.t1
HiC_scaffold_17	AUGUSTUS	CDS	12190065	12190343	1.0	-	0	ID=g8441.t1.CDS14;Parent=g8441.t1
HiC_scaffold_17	AUGUSTUS	intron	12190344	12192891	1.0	-	.	ID=g8441.t1.intron14;Parent=g8441.t1
HiC_scaffold_17	AUGUSTUS	exon	12192892	12192981	.	-	.	ID=g8441.t1.exon15;Parent=g8441.t1
HiC_scaffold_17	AUGUSTUS	CDS	12192892	12192981	1.0	-	0	ID=g8441.t1.CDS15;Parent=g8441.t1
HiC_scaffold_17	AUGUSTUS	intron	12192982	12193923	1.0	-	.	ID=g8441.t1.intron15;Parent=g8441.t1
HiC_scaffold_17	AUGUSTUS	exon	12193924	12194148	.	-	.	ID=g8441.t1.exon16;Parent=g8441.t1
HiC_scaffold_17	AUGUSTUS	CDS	12193924	12194148	1.0	-	0	ID=g8441.t1.CDS16;Parent=g8441.t1
HiC_scaffold_17	AUGUSTUS	intron	12194149	12203745	1.0	-	.	ID=g8441.t1.intron16;Parent=g8441.t1
HiC_scaffold_17	AUGUSTUS	exon	12203746	12204009	.	-	.	ID=g8441.t1.exon17;Parent=g8441.t1
HiC_scaffold_17	AUGUSTUS	CDS	12203746	12204009	1.0	-	0	ID=g8441.t1.CDS17;Parent=g8441.t1
HiC_scaffold_17	AUGUSTUS	intron	12204010	12205264	1.0	-	.	ID=g8441.t1.intron17;Parent=g8441.t1
HiC_scaffold_17	AUGUSTUS	exon	12205265	12205411	.	-	.	ID=g8441.t1.exon18;Parent=g8441.t1
HiC_scaffold_17	AUGUSTUS	CDS	12205265	12205411	1.0	-	0	ID=g8441.t1.CDS18;Parent=g8441.t1
HiC_scaffold_17	AUGUSTUS	intron	12205412	12208820	1.0	-	.	ID=g8441.t1.intron18;Parent=g8441.t1
HiC_scaffold_17	AUGUSTUS	exon	12208821	12208911	.	-	.	ID=g8441.t1.exon19;Parent=g8441.t1
HiC_scaffold_17	AUGUSTUS	CDS	12208821	12208911	1.0	-	1	ID=g8441.t1.CDS19;Parent=g8441.t1
HiC_scaffold_17	AUGUSTUS	intron	12208912	12212569	1.0	-	.	ID=g8441.t1.intron19;Parent=g8441.t1
HiC_scaffold_17	AUGUSTUS	exon	12212570	12212772	.	-	.	ID=g8441.t1.exon20;Parent=g8441.t1
HiC_scaffold_17	AUGUSTUS	CDS	12212570	12212772	1.0	-	0	ID=g8441.t1.CDS20;Parent=g8441.t1
HiC_scaffold_17	AUGUSTUS	intron	12212773	12214226	1.0	-	.	ID=g8441.t1.intron20;Parent=g8441.t1
HiC_scaffold_17	AUGUSTUS	exon	12214227	12214977	.	-	.	ID=g8441.t1.exon21;Parent=g8441.t1
HiC_scaffold_17	AUGUSTUS	CDS	12214227	12214977	1.0	-	1	ID=g8441.t1.CDS21;Parent=g8441.t1
HiC_scaffold_17	AUGUSTUS	intron	12214978	12218218	1.0	-	.	ID=g8441.t1.intron21;Parent=g8441.t1
HiC_scaffold_17	AUGUSTUS	exon	12218219	12218356	.	-	.	ID=g8441.t1.exon22;Parent=g8441.t1
HiC_scaffold_17	AUGUSTUS	CDS	12218219	12218356	1.0	-	1	ID=g8441.t1.CDS22;Parent=g8441.t1
HiC_scaffold_17	AUGUSTUS	intron	12218357	12219584	1.0	-	.	ID=g8441.t1.intron22;Parent=g8441.t1
HiC_scaffold_17	AUGUSTUS	exon	12219585	12220548	.	-	.	ID=g8441.t1.exon23;Parent=g8441.t1
HiC_scaffold_17	AUGUSTUS	CDS	12219585	12220548	1.0	-	2	ID=g8441.t1.CDS23;Parent=g8441.t1
HiC_scaffold_17	AUGUSTUS	intron	12220549	12222763	1.0	-	.	ID=g8441.t1.intron23;Parent=g8441.t1
HiC_scaffold_17	AUGUSTUS	exon	12222764	12222914	.	-	.	ID=g8441.t1.exon24;Parent=g8441.t1
HiC_scaffold_17	AUGUSTUS	CDS	12222764	12222914	1.0	-	0	ID=g8441.t1.CDS24;Parent=g8441.t1
HiC_scaffold_17	AUGUSTUS	intron	12222915	12223169	1.0	-	.	ID=g8441.t1.intron24;Parent=g8441.t1
HiC_scaffold_17	AUGUSTUS	exon	12223170	12223472	.	-	.	ID=g8441.t1.exon25;Parent=g8441.t1
HiC_scaffold_17	AUGUSTUS	CDS	12223170	12223472	1.0	-	0	ID=g8441.t1.CDS25;Parent=g8441.t1
HiC_scaffold_17	AUGUSTUS	intron	12223473	12224029	1.0	-	.	ID=g8441.t1.intron25;Parent=g8441.t1
HiC_scaffold_17	AUGUSTUS	exon	12224030	12224188	.	-	.	ID=g8441.t1.exon26;Parent=g8441.t1
HiC_scaffold_17	AUGUSTUS	CDS	12224030	12224188	1.0	-	0	ID=g8441.t1.CDS26;Parent=g8441.t1
HiC_scaffold_17	AUGUSTUS	intron	12224189	12224453	1.0	-	.	ID=g8441.t1.intron26;Parent=g8441.t1
HiC_scaffold_17	AUGUSTUS	exon	12224454	12224571	.	-	.	ID=g8441.t1.exon27;Parent=g8441.t1
HiC_scaffold_17	AUGUSTUS	CDS	12224454	12224571	1.0	-	1	ID=g8441.t1.CDS27;Parent=g8441.t1
HiC_scaffold_17	AUGUSTUS	intron	12224572	12224646	1.0	-	.	ID=g8441.t1.intron27;Parent=g8441.t1
HiC_scaffold_17	AUGUSTUS	exon	12224647	12224834	.	-	.	ID=g8441.t1.exon28;Parent=g8441.t1
HiC_scaffold_17	AUGUSTUS	CDS	12224647	12224834	1.0	-	0	ID=g8441.t1.CDS28;Parent=g8441.t1
HiC_scaffold_17	AUGUSTUS	intron	12224835	12224930	1.0	-	.	ID=g8441.t1.intron28;Parent=g8441.t1
HiC_scaffold_17	AUGUSTUS	exon	12224931	12225043	.	-	.	ID=g8441.t1.exon29;Parent=g8441.t1
HiC_scaffold_17	AUGUSTUS	CDS	12224931	12225043	1.0	-	2	ID=g8441.t1.CDS29;Parent=g8441.t1
HiC_scaffold_17	AUGUSTUS	intron	12225044	12226982	1.0	-	.	ID=g8441.t1.intron29;Parent=g8441.t1
HiC_scaffold_17	AUGUSTUS	exon	12226983	12227098	.	-	.	ID=g8441.t1.exon30;Parent=g8441.t1
HiC_scaffold_17	AUGUSTUS	CDS	12226983	12227098	1.0	-	1	ID=g8441.t1.CDS30;Parent=g8441.t1
HiC_scaffold_17	AUGUSTUS	intron	12227099	12228233	1.0	-	.	ID=g8441.t1.intron30;Parent=g8441.t1
HiC_scaffold_17	AUGUSTUS	exon	12228234	12228314	.	-	.	ID=g8441.t1.exon31;Parent=g8441.t1
HiC_scaffold_17	AUGUSTUS	CDS	12228234	12228314	1.0	-	1	ID=g8441.t1.CDS31;Parent=g8441.t1
HiC_scaffold_17	AUGUSTUS	intron	12228315	12229249	1.0	-	.	ID=g8441.t1.intron31;Parent=g8441.t1
HiC_scaffold_17	AUGUSTUS	exon	12229250	12229341	.	-	.	ID=g8441.t1.exon32;Parent=g8441.t1
HiC_scaffold_17	AUGUSTUS	CDS	12229250	12229341	1.0	-	0	ID=g8441.t1.CDS32;Parent=g8441.t1
HiC_scaffold_17	AUGUSTUS	intron	12229342	12231089	1.0	-	.	ID=g8441.t1.intron32;Parent=g8441.t1
HiC_scaffold_17	AUGUSTUS	exon	12231090	12231263	.	-	.	ID=g8441.t1.exon33;Parent=g8441.t1
HiC_scaffold_17	AUGUSTUS	CDS	12231090	12231263	1.0	-	0	ID=g8441.t1.CDS33;Parent=g8441.t1
HiC_scaffold_17	AUGUSTUS	intron	12231264	12232397	1.0	-	.	ID=g8441.t1.intron33;Parent=g8441.t1
HiC_scaffold_17	AUGUSTUS	exon	12232398	12232549	.	-	.	ID=g8441.t1.exon34;Parent=g8441.t1
HiC_scaffold_17	AUGUSTUS	CDS	12232398	12232549	1.0	-	2	ID=g8441.t1.CDS34;Parent=g8441.t1
HiC_scaffold_17	AUGUSTUS	intron	12232550	12245348	1.0	-	.	ID=g8441.t1.intron34;Parent=g8441.t1
HiC_scaffold_17	AUGUSTUS	exon	12245349	12245520	.	-	.	ID=g8441.t1.exon35;Parent=g8441.t1
HiC_scaffold_17	AUGUSTUS	CDS	12245349	12245520	1.0	-	0	ID=g8441.t1.CDS35;Parent=g8441.t1
HiC_scaffold_17	AUGUSTUS	start_codon	12245518	12245520	.	-	0	ID=g8441.t1.start1;Parent=g8441.t1
HiC_scaffold_17	AUGUSTUS	start_codon	12249325	12249327	.	+	0	ID=g8442.t1.start1;Parent=g8442.t1
HiC_scaffold_17	AUGUSTUS	exon	12249325	12249403	.	+	.	ID=g8442.t1.exon1;Parent=g8442.t1
HiC_scaffold_17	AUGUSTUS	CDS	12249325	12249403	1.0	+	0	ID=g8442.t1.CDS1;Parent=g8442.t1
HiC_scaffold_17	AUGUSTUS	gene	12249325	12262593	.	+	.	ID=g8442
HiC_scaffold_17	AUGUSTUS	mRNA	12249325	12262593	1.0	+	.	ID=g8442.t1;Parent=g8442;em_target=9707.XP_004396407.1;em_score=451.0;em_evalue=1.5e-138;em_tcov=.;em_OGs=2A5J3@1|root,2RY9R@2759|Eukaryota,396CA@33154|Opisthokonta,3BEF9@33208|Metazoa,3D1IV@33213|Bilateria,4872G@7711|Chordata,48XKJ@7742|Vertebrata,3J8V6@40674|Mammalia,3EP69@33554|Carnivora;em_COG_cat=S;em_desc=Biliverdin reductase B (flavin reductase (NADPH));em_max_annot_lvl=33208|Metazoa;em_Preferred_name=BLVRB;em_EC=1.3.1.24,1.5.1.30;em_KEGG_ko=ko:K05901;em_KEGG_Pathway=ko00740,ko00860,ko01100,ko01110,map00740,map00860,map01100,map01110;em_KEGG_Reaction=R02391,R02393,R05707,R09520;em_KEGG_rclass=RC00126,RC01983;em_BRITE=ko00000,ko00001,ko01000;em_PFAMs=NAD_binding_10;em_GOs=GO:0000003,GO:0003674,GO:0003824,GO:0004074,GO:0005575,GO:0005622,GO:0005623,GO:0005634,GO:0005654,GO:0005737,GO:0005829,GO:0005886,GO:0006725,GO:0006778,GO:0006787,GO:0006807,GO:0008150,GO:0008152,GO:0009056,GO:0009987,GO:0016020,GO:0016491,GO:0016627,GO:0016628,GO:0016645,GO:0016646,GO:0019439,GO:0030424,GO:0031974,GO:0031981,GO:0032501,GO:0032504,GO:0033013,GO:0033015,GO:0033267,GO:0034641,GO:0042167,GO:0042168,GO:0042440,GO:0042602,GO:0042995,GO:0043005,GO:0043195,GO:0043226,GO:0043227,GO:0043229,GO:0043231,GO:0043233,GO:0043679,GO:0044237,GO:0044248,GO:0044270,GO:0044306,GO:0044422,GO:0044424,GO:0044428,GO:0044444,GO:0044446,GO:0044456,GO:0044463,GO:0044464,GO:0045202,GO:0046149,GO:0046483,GO:0046700,GO:0051186,GO:0051187,GO:0055114,GO:0070013,GO:0071704,GO:0071944,GO:0097458,GO:0098793,GO:0120025,GO:0120038,GO:0150034,GO:1901360,GO:1901361,GO:1901564,GO:1901565,GO:1901575
HiC_scaffold_17	AUGUSTUS	intron	12249404	12257866	1.0	+	.	ID=g8442.t1.intron1;Parent=g8442.t1
HiC_scaffold_17	AUGUSTUS	exon	12257867	12258031	.	+	.	ID=g8442.t1.exon2;Parent=g8442.t1
HiC_scaffold_17	AUGUSTUS	CDS	12257867	12258031	1.0	+	2	ID=g8442.t1.CDS2;Parent=g8442.t1
HiC_scaffold_17	AUGUSTUS	intron	12258032	12258167	1.0	+	.	ID=g8442.t1.intron2;Parent=g8442.t1
HiC_scaffold_17	AUGUSTUS	exon	12258168	12258257	.	+	.	ID=g8442.t1.exon3;Parent=g8442.t1
HiC_scaffold_17	AUGUSTUS	CDS	12258168	12258257	1.0	+	2	ID=g8442.t1.CDS3;Parent=g8442.t1
HiC_scaffold_17	AUGUSTUS	intron	12258258	12259349	1.0	+	.	ID=g8442.t1.intron3;Parent=g8442.t1
HiC_scaffold_17	AUGUSTUS	exon	12259350	12259478	.	+	.	ID=g8442.t1.exon4;Parent=g8442.t1
HiC_scaffold_17	AUGUSTUS	CDS	12259350	12259478	1.0	+	2	ID=g8442.t1.CDS4;Parent=g8442.t1
HiC_scaffold_17	AUGUSTUS	intron	12259479	12262435	1.0	+	.	ID=g8442.t1.intron4;Parent=g8442.t1
HiC_scaffold_17	AUGUSTUS	exon	12262436	12262593	.	+	.	ID=g8442.t1.exon5;Parent=g8442.t1
HiC_scaffold_17	AUGUSTUS	CDS	12262436	12262593	1.0	+	2	ID=g8442.t1.CDS5;Parent=g8442.t1
HiC_scaffold_17	AUGUSTUS	stop_codon	12262591	12262593	.	+	0	ID=g8442.t1.stop1;Parent=g8442.t1
HiC_scaffold_17	AUGUSTUS	start_codon	12263839	12263841	.	+	0	ID=g8443.t2.start1;Parent=g8443.t2
HiC_scaffold_17	AUGUSTUS	exon	12263839	12263857	.	+	.	ID=g8443.t2.exon1;Parent=g8443.t2
HiC_scaffold_17	AUGUSTUS	CDS	12263839	12263857	0.53	+	0	ID=g8443.t2.CDS1;Parent=g8443.t2
HiC_scaffold_17	gmst	gene	12263839	12267665	.	+	.	ID=g8443
HiC_scaffold_17	AUGUSTUS	mRNA	12263839	12267665	.	+	.	ID=g8443.t2;Parent=g8443;em_target=9668.ENSMPUP00000017595;em_score=354.6;em_evalue=9.3e-109;em_tcov=.;em_OGs=2A2GR@1|root,2RY30@2759|Eukaryota,39XM6@33154|Opisthokonta,3BIAW@33208|Metazoa,3CSHA@33213|Bilateria,483ZE@7711|Chordata,492TH@7742|Vertebrata,3JBTC@40674|Mammalia,3EMPP@33554|Carnivora;em_COG_cat=S;em_desc=SERTA domain containing 3;em_max_annot_lvl=33208|Metazoa;em_Preferred_name=SERTAD3;em_PFAMs=SERTA;em_GOs=GO:0001558,GO:0005575,GO:0005622,GO:0005623,GO:0005634,GO:0005730,GO:0005737,GO:0006355,GO:0008150,GO:0009889,GO:0009891,GO:0009893,GO:0010468,GO:0010556,GO:0010557,GO:0010604,GO:0010628,GO:0019219,GO:0019222,GO:0030308,GO:0031323,GO:0031325,GO:0031326,GO:0031328,GO:0031974,GO:0031981,GO:0040008,GO:0043226,GO:0043227,GO:0043228,GO:0043229,GO:0043231,GO:0043232,GO:0043233,GO:0044422,GO:0044424,GO:0044428,GO:0044446,GO:0044464,GO:0045893,GO:0045926,GO:0045935,GO:0048518,GO:0048519,GO:0048522,GO:0048523,GO:0050789,GO:0050794,GO:0051128,GO:0051171,GO:0051173,GO:0051252,GO:0051254,GO:0060255,GO:0065007,GO:0070013,GO:0080090,GO:1902680,GO:1903506,GO:1903508,GO:2000112,GO:2001141
HiC_scaffold_17	AUGUSTUS	intron	12263858	12264915	0.46	+	.	ID=g8443.t2.intron1;Parent=g8443.t2
HiC_scaffold_17	AUGUSTUS	exon	12264916	12265106	.	+	.	ID=g8443.t2.exon2;Parent=g8443.t2
HiC_scaffold_17	AUGUSTUS	CDS	12264916	12265106	0.54	+	2	ID=g8443.t2.CDS2;Parent=g8443.t2
HiC_scaffold_17	AUGUSTUS	intron	12265107	12267062	1.0	+	.	ID=g8443.t2.intron2;Parent=g8443.t2
HiC_scaffold_17	AUGUSTUS	exon	12267063	12267235	.	+	.	ID=g8443.t2.exon3;Parent=g8443.t2
HiC_scaffold_17	AUGUSTUS	CDS	12267063	12267235	0.85	+	0	ID=g8443.t2.CDS3;Parent=g8443.t2
HiC_scaffold_17	gmst	start_codon	12267069	12267071	56.168306	+	0	ID=g8443.t1.start1;Parent=g8443.t1
HiC_scaffold_17	gmst	mRNA	12267069	12267665	.	+	.	ID=g8443.t1;Parent=g8443;em_target=9668.ENSMPUP00000017595;em_score=443.0;em_evalue=6.1e-136;em_tcov=.;em_OGs=2A2GR@1|root,2RY30@2759|Eukaryota,39XM6@33154|Opisthokonta,3BIAW@33208|Metazoa,3CSHA@33213|Bilateria,483ZE@7711|Chordata,492TH@7742|Vertebrata,3JBTC@40674|Mammalia,3EMPP@33554|Carnivora;em_COG_cat=S;em_desc=SERTA domain containing 3;em_max_annot_lvl=33208|Metazoa;em_Preferred_name=SERTAD3;em_PFAMs=SERTA;em_GOs=GO:0001558,GO:0005575,GO:0005622,GO:0005623,GO:0005634,GO:0005730,GO:0005737,GO:0006355,GO:0008150,GO:0009889,GO:0009891,GO:0009893,GO:0010468,GO:0010556,GO:0010557,GO:0010604,GO:0010628,GO:0019219,GO:0019222,GO:0030308,GO:0031323,GO:0031325,GO:0031326,GO:0031328,GO:0031974,GO:0031981,GO:0040008,GO:0043226,GO:0043227,GO:0043228,GO:0043229,GO:0043231,GO:0043232,GO:0043233,GO:0044422,GO:0044424,GO:0044428,GO:0044446,GO:0044464,GO:0045893,GO:0045926,GO:0045935,GO:0048518,GO:0048519,GO:0048522,GO:0048523,GO:0050789,GO:0050794,GO:0051128,GO:0051171,GO:0051173,GO:0051252,GO:0051254,GO:0060255,GO:0065007,GO:0070013,GO:0080090,GO:1902680,GO:1903506,GO:1903508,GO:2000112,GO:2001141
HiC_scaffold_17	gmst	CDS	12267069	12267665	56.168306	+	0	ID=g8443.t1.CDS1;Parent=g8443.t1
HiC_scaffold_17	gmst	exon	12267069	12267665	56.168306	+	0	ID=g8443.t1.exon1;Parent=g8443.t1
HiC_scaffold_17	AUGUSTUS	intron	12267236	12267373	0.85	+	.	ID=g8443.t2.intron3;Parent=g8443.t2
HiC_scaffold_17	AUGUSTUS	exon	12267374	12267665	.	+	.	ID=g8443.t2.exon4;Parent=g8443.t2
HiC_scaffold_17	AUGUSTUS	CDS	12267374	12267665	0.85	+	1	ID=g8443.t2.CDS4;Parent=g8443.t2
HiC_scaffold_17	AUGUSTUS	stop_codon	12267663	12267665	.	+	0	ID=g8443.t2.stop1;Parent=g8443.t2
HiC_scaffold_17	gmst	stop_codon	12267663	12267665	56.168306	+	0	ID=g8443.t1.stop1;Parent=g8443.t1
HiC_scaffold_17	AUGUSTUS	start_codon	12276563	12276565	.	+	0	ID=g8444.t1.start1;Parent=g8444.t1
HiC_scaffold_17	AUGUSTUS	gene	12276563	12277276	.	+	.	ID=g8444
HiC_scaffold_17	AUGUSTUS	exon	12276563	12277276	.	+	.	ID=g8444.t1.exon1;Parent=g8444.t1
HiC_scaffold_17	AUGUSTUS	mRNA	12276563	12277276	1.0	+	.	ID=g8444.t1;Parent=g8444;em_target=9668.ENSMPUP00000018919;em_score=496.5;em_evalue=4.2e-152;em_tcov=.;em_OGs=2D4K9@1|root,2S52T@2759|Eukaryota,3A7BR@33154|Opisthokonta,3BSYK@33208|Metazoa,3D346@33213|Bilateria,487SS@7711|Chordata,48W9M@7742|Vertebrata,3J6Y7@40674|Mammalia,3EG4N@33554|Carnivora;em_COG_cat=S;em_desc=SERTA domain containing 1;em_max_annot_lvl=33208|Metazoa;em_Preferred_name=SERTAD1;em_PFAMs=SERTA;em_GOs=GO:0000079,GO:0001558,GO:0001932,GO:0005575,GO:0005622,GO:0005623,GO:0005634,GO:0005737,GO:0006355,GO:0006357,GO:0008150,GO:0008284,GO:0009889,GO:0009891,GO:0009893,GO:0010468,GO:0010556,GO:0010557,GO:0010604,GO:0010628,GO:0019219,GO:0019220,GO:0019222,GO:0030308,GO:0031323,GO:0031325,GO:0031326,GO:0031328,GO:0031399,GO:0032268,GO:0040008,GO:0042127,GO:0042325,GO:0043226,GO:0043227,GO:0043229,GO:0043231,GO:0043549,GO:0044424,GO:0044464,GO:0045859,GO:0045893,GO:0045926,GO:0045935,GO:0045944,GO:0048518,GO:0048519,GO:0048522,GO:0048523,GO:0050789,GO:0050790,GO:0050794,GO:0051128,GO:0051171,GO:0051173,GO:0051174,GO:0051246,GO:0051252,GO:0051254,GO:0051338,GO:0051726,GO:0060255,GO:0065007,GO:0065009,GO:0071900,GO:0080090,GO:1902680,GO:1903506,GO:1903508,GO:1904029,GO:2000112,GO:2001141
HiC_scaffold_17	AUGUSTUS	CDS	12276563	12277276	1.0	+	0	ID=g8444.t1.CDS1;Parent=g8444.t1
HiC_scaffold_17	AUGUSTUS	stop_codon	12277274	12277276	.	+	0	ID=g8444.t1.stop1;Parent=g8444.t1
HiC_scaffold_17	GeneMark.hmm3	start_codon	12278079	12278081	.	+	0	ID=g8445.t2.start1;Parent=g8445.t2
HiC_scaffold_17	GeneMark.hmm3	CDS	12278079	12278126	.	+	0	ID=g8445.t2.CDS1;Parent=g8445.t2
HiC_scaffold_17	GeneMark.hmm3	exon	12278079	12278126	.	+	0	ID=g8445.t2.exon1;Parent=g8445.t2
HiC_scaffold_17	AUGUSTUS	gene	12278079	12297787	.	+	.	ID=g8445
HiC_scaffold_17	GeneMark.hmm3	mRNA	12278079	12297787	.	+	.	ID=g8445.t2;Parent=g8445;em_target=9668.ENSMPUP00000017596;em_score=2939.5;em_evalue=0.0;em_tcov=.;em_OGs=28M73@1|root,2QS7Y@2759|Eukaryota,39WG5@33154|Opisthokonta,3BIRI@33208|Metazoa,3CTH0@33213|Bilateria,483HU@7711|Chordata,493NF@7742|Vertebrata,3J2PS@40674|Mammalia,3EFJU@33554|Carnivora;em_COG_cat=S;em_desc=Periaxin;em_max_annot_lvl=33208|Metazoa;em_Preferred_name=PRX;em_GOs=GO:0003008,GO:0005575,GO:0005622,GO:0005623,GO:0005634,GO:0005737,GO:0005829,GO:0005886,GO:0007009,GO:0007154,GO:0007272,GO:0007275,GO:0007399,GO:0007422,GO:0007600,GO:0008150,GO:0008366,GO:0009653,GO:0009987,GO:0010001,GO:0010256,GO:0010468,GO:0010927,GO:0014037,GO:0014044,GO:0016020,GO:0016043,GO:0019219,GO:0019222,GO:0019226,GO:0019233,GO:0021675,GO:0021782,GO:0022008,GO:0022011,GO:0022607,GO:0023052,GO:0030154,GO:0031323,GO:0032287,GO:0032288,GO:0032290,GO:0032292,GO:0032501,GO:0032502,GO:0032989,GO:0035637,GO:0042063,GO:0042552,GO:0043209,GO:0043217,GO:0043226,GO:0043227,GO:0043229,GO:0043231,GO:0043484,GO:0044085,GO:0044424,GO:0044444,GO:0044464,GO:0048468,GO:0048646,GO:0048731,GO:0048856,GO:0048869,GO:0050789,GO:0050794,GO:0050877,GO:0051171,GO:0051252,GO:0060255,GO:0061024,GO:0065007,GO:0071840,GO:0071944,GO:0080090;em_PFAMs=Cornifin
HiC_scaffold_17	GeneMark.hmm3	intron	12278127	12278275	.	+	0	ID=g8445.t2.intron1;Parent=g8445.t2
HiC_scaffold_17	GeneMark.hmm3	CDS	12278276	12278481	.	+	0	ID=g8445.t2.CDS2;Parent=g8445.t2
HiC_scaffold_17	GeneMark.hmm3	exon	12278276	12278481	.	+	0	ID=g8445.t2.exon2;Parent=g8445.t2
HiC_scaffold_17	GeneMark.hmm3	intron	12278482	12278581	.	+	2	ID=g8445.t2.intron2;Parent=g8445.t2
HiC_scaffold_17	GeneMark.hmm3	CDS	12278582	12278887	.	+	1	ID=g8445.t2.CDS3;Parent=g8445.t2
HiC_scaffold_17	GeneMark.hmm3	exon	12278582	12278887	.	+	1	ID=g8445.t2.exon3;Parent=g8445.t2
HiC_scaffold_17	GeneMark.hmm3	intron	12278888	12279553	.	+	2	ID=g8445.t2.intron3;Parent=g8445.t2
HiC_scaffold_17	GeneMark.hmm3	CDS	12279554	12279638	.	+	1	ID=g8445.t2.CDS4;Parent=g8445.t2
HiC_scaffold_17	GeneMark.hmm3	exon	12279554	12279638	.	+	1	ID=g8445.t2.exon4;Parent=g8445.t2
HiC_scaffold_17	GeneMark.hmm3	intron	12279639	12283949	.	+	0	ID=g8445.t2.intron4;Parent=g8445.t2
HiC_scaffold_17	AUGUSTUS	start_codon	12283211	12283213	.	+	0	ID=g8445.t1.start1;Parent=g8445.t1
HiC_scaffold_17	AUGUSTUS	exon	12283211	12283218	.	+	.	ID=g8445.t1.exon1;Parent=g8445.t1
HiC_scaffold_17	AUGUSTUS	CDS	12283211	12283218	0.99	+	0	ID=g8445.t1.CDS1;Parent=g8445.t1
HiC_scaffold_17	AUGUSTUS	mRNA	12283211	12297787	.	+	.	ID=g8445.t1;Parent=g8445;em_target=9668.ENSMPUP00000017596;em_score=3088.0;em_evalue=0.0;em_tcov=.;em_OGs=28M73@1|root,2QS7Y@2759|Eukaryota,39WG5@33154|Opisthokonta,3BIRI@33208|Metazoa,3CTH0@33213|Bilateria,483HU@7711|Chordata,493NF@7742|Vertebrata,3J2PS@40674|Mammalia,3EFJU@33554|Carnivora;em_COG_cat=S;em_desc=Periaxin;em_max_annot_lvl=33208|Metazoa;em_Preferred_name=PRX;em_GOs=GO:0003008,GO:0005575,GO:0005622,GO:0005623,GO:0005634,GO:0005737,GO:0005829,GO:0005886,GO:0007009,GO:0007154,GO:0007272,GO:0007275,GO:0007399,GO:0007422,GO:0007600,GO:0008150,GO:0008366,GO:0009653,GO:0009987,GO:0010001,GO:0010256,GO:0010468,GO:0010927,GO:0014037,GO:0014044,GO:0016020,GO:0016043,GO:0019219,GO:0019222,GO:0019226,GO:0019233,GO:0021675,GO:0021782,GO:0022008,GO:0022011,GO:0022607,GO:0023052,GO:0030154,GO:0031323,GO:0032287,GO:0032288,GO:0032290,GO:0032292,GO:0032501,GO:0032502,GO:0032989,GO:0035637,GO:0042063,GO:0042552,GO:0043209,GO:0043217,GO:0043226,GO:0043227,GO:0043229,GO:0043231,GO:0043484,GO:0044085,GO:0044424,GO:0044444,GO:0044464,GO:0048468,GO:0048646,GO:0048731,GO:0048856,GO:0048869,GO:0050789,GO:0050794,GO:0050877,GO:0051171,GO:0051252,GO:0060255,GO:0061024,GO:0065007,GO:0071840,GO:0071944,GO:0080090;em_PFAMs=Cornifin
HiC_scaffold_17	AUGUSTUS	intron	12283219	12284270	0.99	+	.	ID=g8445.t1.intron1;Parent=g8445.t1
HiC_scaffold_17	GeneMark.hmm3	CDS	12283950	12284140	.	+	0	ID=g8445.t2.CDS5;Parent=g8445.t2
HiC_scaffold_17	GeneMark.hmm3	exon	12283950	12284140	.	+	0	ID=g8445.t2.exon5;Parent=g8445.t2
HiC_scaffold_17	GeneMark.hmm3	intron	12284141	12284270	.	+	2	ID=g8445.t2.intron5;Parent=g8445.t2
HiC_scaffold_17	AUGUSTUS	exon	12284271	12284329	.	+	.	ID=g8445.t1.exon2;Parent=g8445.t1
HiC_scaffold_17	GeneMark.hmm3	CDS	12284271	12284329	.	+	1	ID=g8445.t2.CDS6;Parent=g8445.t2
HiC_scaffold_17	GeneMark.hmm3	exon	12284271	12284329	.	+	1	ID=g8445.t2.exon6;Parent=g8445.t2
HiC_scaffold_17	AUGUSTUS	CDS	12284271	12284329	1.0	+	1	ID=g8445.t1.CDS2;Parent=g8445.t1
HiC_scaffold_17	GeneMark.hmm3	intron	12284330	12287724	.	+	1	ID=g8445.t2.intron6;Parent=g8445.t2
HiC_scaffold_17	AUGUSTUS	intron	12284330	12287724	1.0	+	.	ID=g8445.t1.intron2;Parent=g8445.t1
HiC_scaffold_17	AUGUSTUS	start_codon	12287245	12287247	.	+	0	ID=g8445.t3.start1;Parent=g8445.t3
HiC_scaffold_17	AUGUSTUS	exon	12287245	12287299	.	+	.	ID=g8445.t3.exon1;Parent=g8445.t3
HiC_scaffold_17	AUGUSTUS	CDS	12287245	12287299	0.77	+	0	ID=g8445.t3.CDS1;Parent=g8445.t3
HiC_scaffold_17	AUGUSTUS	mRNA	12287245	12297787	.	+	.	ID=g8445.t3;Parent=g8445;em_target=9668.ENSMPUP00000017596;em_score=3082.0;em_evalue=0.0;em_tcov=.;em_OGs=28M73@1|root,2QS7Y@2759|Eukaryota,39WG5@33154|Opisthokonta,3BIRI@33208|Metazoa,3CTH0@33213|Bilateria,483HU@7711|Chordata,493NF@7742|Vertebrata,3J2PS@40674|Mammalia,3EFJU@33554|Carnivora;em_COG_cat=S;em_desc=Periaxin;em_max_annot_lvl=33208|Metazoa;em_Preferred_name=PRX;em_GOs=GO:0003008,GO:0005575,GO:0005622,GO:0005623,GO:0005634,GO:0005737,GO:0005829,GO:0005886,GO:0007009,GO:0007154,GO:0007272,GO:0007275,GO:0007399,GO:0007422,GO:0007600,GO:0008150,GO:0008366,GO:0009653,GO:0009987,GO:0010001,GO:0010256,GO:0010468,GO:0010927,GO:0014037,GO:0014044,GO:0016020,GO:0016043,GO:0019219,GO:0019222,GO:0019226,GO:0019233,GO:0021675,GO:0021782,GO:0022008,GO:0022011,GO:0022607,GO:0023052,GO:0030154,GO:0031323,GO:0032287,GO:0032288,GO:0032290,GO:0032292,GO:0032501,GO:0032502,GO:0032989,GO:0035637,GO:0042063,GO:0042552,GO:0043209,GO:0043217,GO:0043226,GO:0043227,GO:0043229,GO:0043231,GO:0043484,GO:0044085,GO:0044424,GO:0044444,GO:0044464,GO:0048468,GO:0048646,GO:0048731,GO:0048856,GO:0048869,GO:0050789,GO:0050794,GO:0050877,GO:0051171,GO:0051252,GO:0060255,GO:0061024,GO:0065007,GO:0071840,GO:0071944,GO:0080090;em_PFAMs=Cornifin
HiC_scaffold_17	AUGUSTUS	intron	12287300	12287724	0.71	+	.	ID=g8445.t3.intron1;Parent=g8445.t3
HiC_scaffold_17	AUGUSTUS	exon	12287725	12287768	.	+	.	ID=g8445.t1.exon3;Parent=g8445.t1
HiC_scaffold_17	GeneMark.hmm3	CDS	12287725	12287768	.	+	2	ID=g8445.t2.CDS7;Parent=g8445.t2
HiC_scaffold_17	GeneMark.hmm3	exon	12287725	12287768	.	+	2	ID=g8445.t2.exon7;Parent=g8445.t2
HiC_scaffold_17	AUGUSTUS	exon	12287725	12287768	.	+	.	ID=g8445.t3.exon2;Parent=g8445.t3
HiC_scaffold_17	AUGUSTUS	CDS	12287725	12287768	1.0	+	2	ID=g8445.t1.CDS3;Parent=g8445.t1
HiC_scaffold_17	AUGUSTUS	CDS	12287725	12287768	1.0	+	2	ID=g8445.t3.CDS2;Parent=g8445.t3
HiC_scaffold_17	GeneMark.hmm3	intron	12287769	12287861	.	+	0	ID=g8445.t2.intron7;Parent=g8445.t2
HiC_scaffold_17	AUGUSTUS	intron	12287769	12287861	1.0	+	.	ID=g8445.t1.intron3;Parent=g8445.t1
HiC_scaffold_17	AUGUSTUS	intron	12287769	12287861	1.0	+	.	ID=g8445.t3.intron2;Parent=g8445.t3
HiC_scaffold_17	AUGUSTUS	exon	12287862	12287966	.	+	.	ID=g8445.t1.exon4;Parent=g8445.t1
HiC_scaffold_17	GeneMark.hmm3	CDS	12287862	12287966	.	+	0	ID=g8445.t2.CDS8;Parent=g8445.t2
HiC_scaffold_17	GeneMark.hmm3	exon	12287862	12287966	.	+	0	ID=g8445.t2.exon8;Parent=g8445.t2
HiC_scaffold_17	AUGUSTUS	exon	12287862	12287966	.	+	.	ID=g8445.t3.exon3;Parent=g8445.t3
HiC_scaffold_17	AUGUSTUS	CDS	12287862	12287966	0.68	+	0	ID=g8445.t1.CDS4;Parent=g8445.t1
HiC_scaffold_17	AUGUSTUS	CDS	12287862	12287966	0.68	+	0	ID=g8445.t3.CDS3;Parent=g8445.t3
HiC_scaffold_17	GeneMark.hmm3	intron	12287967	12288087	.	+	0	ID=g8445.t2.intron8;Parent=g8445.t2
HiC_scaffold_17	AUGUSTUS	intron	12287967	12288087	1.0	+	.	ID=g8445.t1.intron4;Parent=g8445.t1
HiC_scaffold_17	AUGUSTUS	intron	12287967	12288087	1.0	+	.	ID=g8445.t3.intron3;Parent=g8445.t3
HiC_scaffold_17	AUGUSTUS	exon	12288088	12288213	.	+	.	ID=g8445.t1.exon5;Parent=g8445.t1
HiC_scaffold_17	GeneMark.hmm3	CDS	12288088	12288213	.	+	0	ID=g8445.t2.CDS9;Parent=g8445.t2
HiC_scaffold_17	GeneMark.hmm3	exon	12288088	12288213	.	+	0	ID=g8445.t2.exon9;Parent=g8445.t2
HiC_scaffold_17	AUGUSTUS	exon	12288088	12288213	.	+	.	ID=g8445.t3.exon4;Parent=g8445.t3
HiC_scaffold_17	AUGUSTUS	CDS	12288088	12288213	0.68	+	0	ID=g8445.t1.CDS5;Parent=g8445.t1
HiC_scaffold_17	AUGUSTUS	CDS	12288088	12288213	0.68	+	0	ID=g8445.t3.CDS4;Parent=g8445.t3
HiC_scaffold_17	GeneMark.hmm3	intron	12288214	12290183	.	+	0	ID=g8445.t2.intron9;Parent=g8445.t2
HiC_scaffold_17	AUGUSTUS	intron	12288214	12290183	1.0	+	.	ID=g8445.t1.intron5;Parent=g8445.t1
HiC_scaffold_17	AUGUSTUS	intron	12288214	12290183	1.0	+	.	ID=g8445.t3.intron4;Parent=g8445.t3
HiC_scaffold_17	AUGUSTUS	exon	12290184	12290340	.	+	.	ID=g8445.t1.exon6;Parent=g8445.t1
HiC_scaffold_17	GeneMark.hmm3	CDS	12290184	12290340	.	+	0	ID=g8445.t2.CDS10;Parent=g8445.t2
HiC_scaffold_17	GeneMark.hmm3	exon	12290184	12290340	.	+	0	ID=g8445.t2.exon10;Parent=g8445.t2
HiC_scaffold_17	AUGUSTUS	exon	12290184	12290340	.	+	.	ID=g8445.t3.exon5;Parent=g8445.t3
HiC_scaffold_17	AUGUSTUS	CDS	12290184	12290340	1.0	+	0	ID=g8445.t1.CDS6;Parent=g8445.t1
HiC_scaffold_17	AUGUSTUS	CDS	12290184	12290340	1.0	+	0	ID=g8445.t3.CDS5;Parent=g8445.t3
HiC_scaffold_17	GeneMark.hmm3	intron	12290341	12293362	.	+	1	ID=g8445.t2.intron10;Parent=g8445.t2
HiC_scaffold_17	AUGUSTUS	intron	12290341	12293362	1.0	+	.	ID=g8445.t1.intron6;Parent=g8445.t1
HiC_scaffold_17	AUGUSTUS	intron	12290341	12293362	1.0	+	.	ID=g8445.t3.intron5;Parent=g8445.t3
HiC_scaffold_17	AUGUSTUS	exon	12293363	12293559	.	+	.	ID=g8445.t1.exon7;Parent=g8445.t1
HiC_scaffold_17	GeneMark.hmm3	CDS	12293363	12293559	.	+	2	ID=g8445.t2.CDS11;Parent=g8445.t2
HiC_scaffold_17	GeneMark.hmm3	exon	12293363	12293559	.	+	2	ID=g8445.t2.exon11;Parent=g8445.t2
HiC_scaffold_17	AUGUSTUS	exon	12293363	12293559	.	+	.	ID=g8445.t3.exon6;Parent=g8445.t3
HiC_scaffold_17	AUGUSTUS	CDS	12293363	12293559	1.0	+	2	ID=g8445.t1.CDS7;Parent=g8445.t1
HiC_scaffold_17	AUGUSTUS	CDS	12293363	12293559	1.0	+	2	ID=g8445.t3.CDS6;Parent=g8445.t3
HiC_scaffold_17	GeneMark.hmm3	intron	12293560	12294184	.	+	0	ID=g8445.t2.intron11;Parent=g8445.t2
HiC_scaffold_17	AUGUSTUS	intron	12293560	12294184	1.0	+	.	ID=g8445.t1.intron7;Parent=g8445.t1
HiC_scaffold_17	AUGUSTUS	intron	12293560	12294184	1.0	+	.	ID=g8445.t3.intron6;Parent=g8445.t3
HiC_scaffold_17	GeneMark.hmm3	CDS	12294185	12295246	.	+	0	ID=g8445.t2.CDS12;Parent=g8445.t2
HiC_scaffold_17	GeneMark.hmm3	exon	12294185	12295246	.	+	0	ID=g8445.t2.exon12;Parent=g8445.t2
HiC_scaffold_17	AUGUSTUS	exon	12294185	12295408	.	+	.	ID=g8445.t1.exon8;Parent=g8445.t1
HiC_scaffold_17	AUGUSTUS	exon	12294185	12295408	.	+	.	ID=g8445.t3.exon7;Parent=g8445.t3
HiC_scaffold_17	AUGUSTUS	CDS	12294185	12295408	1.0	+	0	ID=g8445.t1.CDS8;Parent=g8445.t1
HiC_scaffold_17	AUGUSTUS	CDS	12294185	12295408	1.0	+	0	ID=g8445.t3.CDS7;Parent=g8445.t3
HiC_scaffold_17	GeneMark.hmm3	intron	12295247	12295339	.	+	0	ID=g8445.t2.intron12;Parent=g8445.t2
HiC_scaffold_17	GeneMark.hmm3	CDS	12295340	12297787	.	+	0	ID=g8445.t2.CDS13;Parent=g8445.t2
HiC_scaffold_17	GeneMark.hmm3	exon	12295340	12297787	.	+	0	ID=g8445.t2.exon13;Parent=g8445.t2
HiC_scaffold_17	AUGUSTUS	intron	12295409	12295609	1.0	+	.	ID=g8445.t1.intron8;Parent=g8445.t1
HiC_scaffold_17	AUGUSTUS	intron	12295409	12295609	1.0	+	.	ID=g8445.t3.intron7;Parent=g8445.t3
HiC_scaffold_17	AUGUSTUS	exon	12295610	12297787	.	+	.	ID=g8445.t1.exon9;Parent=g8445.t1
HiC_scaffold_17	AUGUSTUS	exon	12295610	12297787	.	+	.	ID=g8445.t3.exon8;Parent=g8445.t3
HiC_scaffold_17	AUGUSTUS	CDS	12295610	12297787	1.0	+	0	ID=g8445.t1.CDS9;Parent=g8445.t1
HiC_scaffold_17	AUGUSTUS	CDS	12295610	12297787	1.0	+	0	ID=g8445.t3.CDS8;Parent=g8445.t3
HiC_scaffold_17	AUGUSTUS	stop_codon	12297785	12297787	.	+	0	ID=g8445.t1.stop1;Parent=g8445.t1
HiC_scaffold_17	GeneMark.hmm3	stop_codon	12297785	12297787	.	+	0	ID=g8445.t2.stop1;Parent=g8445.t2
HiC_scaffold_17	AUGUSTUS	stop_codon	12297785	12297787	.	+	0	ID=g8445.t3.stop1;Parent=g8445.t3
HiC_scaffold_17	GeneMark.hmm3	start_codon	12298859	12298861	.	+	0	ID=g8446.t2.start1;Parent=g8446.t2
HiC_scaffold_17	GeneMark.hmm3	CDS	12298859	12298882	.	+	0	ID=g8446.t2.CDS1;Parent=g8446.t2
HiC_scaffold_17	GeneMark.hmm3	exon	12298859	12298882	.	+	0	ID=g8446.t2.exon1;Parent=g8446.t2
HiC_scaffold_17	AUGUSTUS	gene	12298859	12307542	.	+	.	ID=g8446
HiC_scaffold_17	GeneMark.hmm3	mRNA	12298859	12307542	.	+	.	ID=g8446.t2;Parent=g8446;em_target=9646.ENSAMEP00000013128;em_score=1345.3;em_evalue=0.0;em_tcov=.;em_OGs=KOG0667@1|root,KOG0667@2759|Eukaryota,38I2C@33154|Opisthokonta,3BJ6D@33208|Metazoa,3CXG4@33213|Bilateria,47YZC@7711|Chordata,48ZWU@7742|Vertebrata,3J1NG@40674|Mammalia,3EQ3X@33554|Carnivora;em_COG_cat=T;em_desc=Homeodomain interacting protein kinase 4;em_max_annot_lvl=33208|Metazoa;em_Preferred_name=HIPK4;em_EC=2.7.11.1;em_KEGG_ko=ko:K08826;em_KEGG_Pathway=ko04218,map04218;em_BRITE=ko00000,ko00001,ko01000,ko01001;em_PFAMs=Pkinase;em_GOs=GO:0003674,GO:0003824,GO:0004672,GO:0005575,GO:0005622,GO:0005623,GO:0005634,GO:0005737,GO:0006325,GO:0006464,GO:0006468,GO:0006793,GO:0006796,GO:0006807,GO:0006996,GO:0008150,GO:0008152,GO:0009966,GO:0009987,GO:0010646,GO:0016043,GO:0016301,GO:0016310,GO:0016569,GO:0016570,GO:0016572,GO:0016740,GO:0016772,GO:0016773,GO:0018105,GO:0018193,GO:0018209,GO:0019538,GO:0023051,GO:0036211,GO:0043170,GO:0043226,GO:0043227,GO:0043229,GO:0043231,GO:0043412,GO:0044237,GO:0044238,GO:0044260,GO:0044267,GO:0044424,GO:0044464,GO:0046777,GO:0048583,GO:0050789,GO:0050794,GO:0051276,GO:0065007,GO:0071704,GO:0071840,GO:0140096,GO:1901564,GO:1901796,GO:1902531
HiC_scaffold_17	GeneMark.hmm3	intron	12298883	12299613	.	+	0	ID=g8446.t2.intron1;Parent=g8446.t2
HiC_scaffold_17	GeneMark.hmm3	CDS	12299614	12299714	.	+	0	ID=g8446.t2.CDS2;Parent=g8446.t2
HiC_scaffold_17	GeneMark.hmm3	exon	12299614	12299714	.	+	0	ID=g8446.t2.exon2;Parent=g8446.t2
HiC_scaffold_17	GeneMark.hmm3	intron	12299715	12299948	.	+	2	ID=g8446.t2.intron2;Parent=g8446.t2
HiC_scaffold_17	GeneMark.hmm3	CDS	12299949	12300729	.	+	1	ID=g8446.t2.CDS3;Parent=g8446.t2
HiC_scaffold_17	GeneMark.hmm3	exon	12299949	12300729	.	+	1	ID=g8446.t2.exon3;Parent=g8446.t2
HiC_scaffold_17	AUGUSTUS	start_codon	12300265	12300267	.	+	0	ID=g8446.t1.start1;Parent=g8446.t1
HiC_scaffold_17	AUGUSTUS	exon	12300265	12300729	.	+	.	ID=g8446.t1.exon1;Parent=g8446.t1
HiC_scaffold_17	AUGUSTUS	CDS	12300265	12300729	1.0	+	0	ID=g8446.t1.CDS1;Parent=g8446.t1
HiC_scaffold_17	AUGUSTUS	mRNA	12300265	12307542	1.0	+	.	ID=g8446.t1;Parent=g8446;em_target=9646.ENSAMEP00000013128;em_score=1387.5;em_evalue=0.0;em_tcov=.;em_OGs=KOG0667@1|root,KOG0667@2759|Eukaryota,38I2C@33154|Opisthokonta,3BJ6D@33208|Metazoa,3CXG4@33213|Bilateria,47YZC@7711|Chordata,48ZWU@7742|Vertebrata,3J1NG@40674|Mammalia,3EQ3X@33554|Carnivora;em_COG_cat=T;em_desc=Homeodomain interacting protein kinase 4;em_max_annot_lvl=33208|Metazoa;em_Preferred_name=HIPK4;em_EC=2.7.11.1;em_KEGG_ko=ko:K08826;em_KEGG_Pathway=ko04218,map04218;em_BRITE=ko00000,ko00001,ko01000,ko01001;em_PFAMs=Pkinase;em_GOs=GO:0003674,GO:0003824,GO:0004672,GO:0005575,GO:0005622,GO:0005623,GO:0005634,GO:0005737,GO:0006325,GO:0006464,GO:0006468,GO:0006793,GO:0006796,GO:0006807,GO:0006996,GO:0008150,GO:0008152,GO:0009966,GO:0009987,GO:0010646,GO:0016043,GO:0016301,GO:0016310,GO:0016569,GO:0016570,GO:0016572,GO:0016740,GO:0016772,GO:0016773,GO:0018105,GO:0018193,GO:0018209,GO:0019538,GO:0023051,GO:0036211,GO:0043170,GO:0043226,GO:0043227,GO:0043229,GO:0043231,GO:0043412,GO:0044237,GO:0044238,GO:0044260,GO:0044267,GO:0044424,GO:0044464,GO:0046777,GO:0048583,GO:0050789,GO:0050794,GO:0051276,GO:0065007,GO:0071704,GO:0071840,GO:0140096,GO:1901564,GO:1901796,GO:1902531
HiC_scaffold_17	GeneMark.hmm3	intron	12300730	12304631	.	+	0	ID=g8446.t2.intron3;Parent=g8446.t2
HiC_scaffold_17	AUGUSTUS	intron	12300730	12304631	1.0	+	.	ID=g8446.t1.intron1;Parent=g8446.t1
HiC_scaffold_17	AUGUSTUS	exon	12304632	12304988	.	+	.	ID=g8446.t1.exon2;Parent=g8446.t1
HiC_scaffold_17	GeneMark.hmm3	CDS	12304632	12304988	.	+	0	ID=g8446.t2.CDS4;Parent=g8446.t2
HiC_scaffold_17	GeneMark.hmm3	exon	12304632	12304988	.	+	0	ID=g8446.t2.exon4;Parent=g8446.t2
HiC_scaffold_17	AUGUSTUS	CDS	12304632	12304988	1.0	+	0	ID=g8446.t1.CDS2;Parent=g8446.t1
HiC_scaffold_17	GeneMark.hmm3	intron	12304989	12305288	.	+	0	ID=g8446.t2.intron4;Parent=g8446.t2
HiC_scaffold_17	AUGUSTUS	intron	12304989	12305763	1.0	+	.	ID=g8446.t1.intron2;Parent=g8446.t1
HiC_scaffold_17	GeneMark.hmm3	CDS	12305289	12305396	.	+	0	ID=g8446.t2.CDS5;Parent=g8446.t2
HiC_scaffold_17	GeneMark.hmm3	exon	12305289	12305396	.	+	0	ID=g8446.t2.exon5;Parent=g8446.t2
HiC_scaffold_17	GeneMark.hmm3	intron	12305397	12305703	.	+	0	ID=g8446.t2.intron5;Parent=g8446.t2
HiC_scaffold_17	GeneMark.hmm3	CDS	12305704	12306612	.	+	0	ID=g8446.t2.CDS6;Parent=g8446.t2
HiC_scaffold_17	GeneMark.hmm3	exon	12305704	12306612	.	+	0	ID=g8446.t2.exon6;Parent=g8446.t2
HiC_scaffold_17	AUGUSTUS	exon	12305764	12306612	.	+	.	ID=g8446.t1.exon3;Parent=g8446.t1
HiC_scaffold_17	AUGUSTUS	CDS	12305764	12306612	1.0	+	0	ID=g8446.t1.CDS3;Parent=g8446.t1
HiC_scaffold_17	GeneMark.hmm3	intron	12306613	12307362	.	+	0	ID=g8446.t2.intron6;Parent=g8446.t2
HiC_scaffold_17	AUGUSTUS	intron	12306613	12307362	1.0	+	.	ID=g8446.t1.intron3;Parent=g8446.t1
HiC_scaffold_17	AUGUSTUS	exon	12307363	12307542	.	+	.	ID=g8446.t1.exon4;Parent=g8446.t1
HiC_scaffold_17	GeneMark.hmm3	CDS	12307363	12307542	.	+	0	ID=g8446.t2.CDS7;Parent=g8446.t2
HiC_scaffold_17	GeneMark.hmm3	exon	12307363	12307542	.	+	0	ID=g8446.t2.exon7;Parent=g8446.t2
HiC_scaffold_17	AUGUSTUS	CDS	12307363	12307542	1.0	+	0	ID=g8446.t1.CDS4;Parent=g8446.t1
HiC_scaffold_17	AUGUSTUS	stop_codon	12307540	12307542	.	+	0	ID=g8446.t1.stop1;Parent=g8446.t1
HiC_scaffold_17	GeneMark.hmm3	stop_codon	12307540	12307542	.	+	0	ID=g8446.t2.stop1;Parent=g8446.t2
HiC_scaffold_17	AUGUSTUS	stop_codon	12308919	12308921	.	-	0	ID=g8447.t1.stop1;Parent=g8447.t1
HiC_scaffold_17	AUGUSTUS	exon	12308919	12309106	.	-	.	ID=g8447.t1.exon1;Parent=g8447.t1
HiC_scaffold_17	AUGUSTUS	CDS	12308919	12309106	1.0	-	2	ID=g8447.t1.CDS1;Parent=g8447.t1
HiC_scaffold_17	AUGUSTUS	gene	12308919	12315903	.	-	.	ID=g8447
HiC_scaffold_17	AUGUSTUS	mRNA	12308919	12315903	1.0	-	.	ID=g8447.t1;Parent=g8447;em_target=9713.XP_006743472.1;em_score=1141.2;em_evalue=0.0;em_tcov=.;em_OGs=KOG3603@1|root,KOG3603@2759|Eukaryota,38I2E@33154|Opisthokonta,3BAQ6@33208|Metazoa,3CTKK@33213|Bilateria,482TI@7711|Chordata,48YE3@7742|Vertebrata,3J1JK@40674|Mammalia,3ES3X@33554|Carnivora;em_COG_cat=S;em_desc=Phospholipase D family, member 3;em_max_annot_lvl=33208|Metazoa;em_Preferred_name=PLD3;em_EC=3.1.4.4;em_KEGG_ko=ko:K16860,ko:K18160;em_KEGG_Pathway=ko00564,ko00565,ko01100,ko01110,ko04714,map00564,map00565,map01100,map01110,map04714;em_KEGG_Reaction=R01310,R02051,R07385;em_KEGG_rclass=RC00017,RC00425;em_BRITE=ko00000,ko00001,ko01000,ko03029,ko04131;em_PFAMs=PLDc_2,PLDc_3;em_GOs=GO:0003674,GO:0003824,GO:0004620,GO:0004630,GO:0005575,GO:0005622,GO:0005623,GO:0005737,GO:0005783,GO:0005789,GO:0008081,GO:0012505,GO:0016020,GO:0016298,GO:0016787,GO:0016788,GO:0031984,GO:0042175,GO:0042578,GO:0043226,GO:0043227,GO:0043229,GO:0043231,GO:0044422,GO:0044424,GO:0044425,GO:0044432,GO:0044444,GO:0044446,GO:0044464,GO:0098827
HiC_scaffold_17	AUGUSTUS	intron	12309107	12309212	1.0	-	.	ID=g8447.t1.intron1;Parent=g8447.t1
HiC_scaffold_17	AUGUSTUS	exon	12309213	12309312	.	-	.	ID=g8447.t1.exon2;Parent=g8447.t1
HiC_scaffold_17	AUGUSTUS	CDS	12309213	12309312	1.0	-	0	ID=g8447.t1.CDS2;Parent=g8447.t1
HiC_scaffold_17	AUGUSTUS	intron	12309313	12309761	1.0	-	.	ID=g8447.t1.intron2;Parent=g8447.t1
HiC_scaffold_17	AUGUSTUS	exon	12309762	12309927	.	-	.	ID=g8447.t1.exon3;Parent=g8447.t1
HiC_scaffold_17	AUGUSTUS	CDS	12309762	12309927	1.0	-	1	ID=g8447.t1.CDS3;Parent=g8447.t1
HiC_scaffold_17	AUGUSTUS	intron	12309928	12310295	1.0	-	.	ID=g8447.t1.intron3;Parent=g8447.t1
HiC_scaffold_17	AUGUSTUS	exon	12310296	12310435	.	-	.	ID=g8447.t1.exon4;Parent=g8447.t1
HiC_scaffold_17	AUGUSTUS	CDS	12310296	12310435	1.0	-	0	ID=g8447.t1.CDS4;Parent=g8447.t1
HiC_scaffold_17	AUGUSTUS	intron	12310436	12311716	1.0	-	.	ID=g8447.t1.intron4;Parent=g8447.t1
HiC_scaffold_17	AUGUSTUS	exon	12311717	12311917	.	-	.	ID=g8447.t1.exon5;Parent=g8447.t1
HiC_scaffold_17	AUGUSTUS	CDS	12311717	12311917	1.0	-	0	ID=g8447.t1.CDS5;Parent=g8447.t1
HiC_scaffold_17	AUGUSTUS	intron	12311918	12313142	1.0	-	.	ID=g8447.t1.intron5;Parent=g8447.t1
HiC_scaffold_17	AUGUSTUS	exon	12313143	12313270	.	-	.	ID=g8447.t1.exon6;Parent=g8447.t1
HiC_scaffold_17	AUGUSTUS	CDS	12313143	12313270	1.0	-	2	ID=g8447.t1.CDS6;Parent=g8447.t1
HiC_scaffold_17	AUGUSTUS	intron	12313271	12313354	1.0	-	.	ID=g8447.t1.intron6;Parent=g8447.t1
HiC_scaffold_17	AUGUSTUS	exon	12313355	12313475	.	-	.	ID=g8447.t1.exon7;Parent=g8447.t1
HiC_scaffold_17	AUGUSTUS	CDS	12313355	12313475	1.0	-	0	ID=g8447.t1.CDS7;Parent=g8447.t1
HiC_scaffold_17	AUGUSTUS	intron	12313476	12314789	1.0	-	.	ID=g8447.t1.intron7;Parent=g8447.t1
HiC_scaffold_17	AUGUSTUS	exon	12314790	12314973	.	-	.	ID=g8447.t1.exon8;Parent=g8447.t1
HiC_scaffold_17	AUGUSTUS	CDS	12314790	12314973	1.0	-	1	ID=g8447.t1.CDS8;Parent=g8447.t1
HiC_scaffold_17	AUGUSTUS	intron	12314974	12315452	1.0	-	.	ID=g8447.t1.intron8;Parent=g8447.t1
HiC_scaffold_17	AUGUSTUS	exon	12315453	12315595	.	-	.	ID=g8447.t1.exon9;Parent=g8447.t1
HiC_scaffold_17	AUGUSTUS	CDS	12315453	12315595	1.0	-	0	ID=g8447.t1.CDS9;Parent=g8447.t1
HiC_scaffold_17	AUGUSTUS	intron	12315596	12315689	1.0	-	.	ID=g8447.t1.intron9;Parent=g8447.t1
HiC_scaffold_17	AUGUSTUS	exon	12315690	12315764	.	-	.	ID=g8447.t1.exon10;Parent=g8447.t1
HiC_scaffold_17	AUGUSTUS	CDS	12315690	12315764	1.0	-	0	ID=g8447.t1.CDS10;Parent=g8447.t1
HiC_scaffold_17	AUGUSTUS	intron	12315765	12315876	1.0	-	.	ID=g8447.t1.intron10;Parent=g8447.t1
HiC_scaffold_17	AUGUSTUS	exon	12315877	12315903	.	-	.	ID=g8447.t1.exon11;Parent=g8447.t1
HiC_scaffold_17	AUGUSTUS	CDS	12315877	12315903	1.0	-	0	ID=g8447.t1.CDS11;Parent=g8447.t1
HiC_scaffold_17	AUGUSTUS	start_codon	12315901	12315903	.	-	0	ID=g8447.t1.start1;Parent=g8447.t1
HiC_scaffold_17	AUGUSTUS	start_codon	12325912	12325914	.	+	0	ID=g8448.t2.start1;Parent=g8448.t2
HiC_scaffold_17	AUGUSTUS	exon	12325912	12325931	.	+	.	ID=g8448.t2.exon1;Parent=g8448.t2
HiC_scaffold_17	AUGUSTUS	CDS	12325912	12325931	0.72	+	0	ID=g8448.t2.CDS1;Parent=g8448.t2
HiC_scaffold_17	gmst	gene	12325912	12346788	.	+	.	ID=g8448
HiC_scaffold_17	AUGUSTUS	mRNA	12325912	12346788	.	+	.	ID=g8448.t2;Parent=g8448;em_target=9913.ENSBTAP00000025109;em_score=741.6;em_evalue=5.2e-226;em_tcov=.;em_OGs=KOG3930@1|root,KOG3930@2759|Eukaryota,39TI2@33154|Opisthokonta,3BHF8@33208|Metazoa,3CZVM@33213|Bilateria,47ZS8@7711|Chordata,492E4@7742|Vertebrata,3J84B@40674|Mammalia,4JAQW@91561|Cetartiodactyla;em_COG_cat=S;em_desc=Chromosome 19 open reading frame 47;em_max_annot_lvl=33208|Metazoa;em_GOs=GO:0005575,GO:0005622,GO:0005623,GO:0005634,GO:0005654,GO:0031974,GO:0031981,GO:0043226,GO:0043227,GO:0043229,GO:0043231,GO:0043233,GO:0044422,GO:0044424,GO:0044428,GO:0044446,GO:0044464,GO:0070013;em_Preferred_name=C19orf47;em_PFAMs=SAM_1,SAM_2
HiC_scaffold_17	AUGUSTUS	intron	12325932	12328072	0.7	+	.	ID=g8448.t2.intron1;Parent=g8448.t2
HiC_scaffold_17	AUGUSTUS	exon	12328073	12328102	.	+	.	ID=g8448.t2.exon2;Parent=g8448.t2
HiC_scaffold_17	AUGUSTUS	CDS	12328073	12328102	0.9	+	1	ID=g8448.t2.CDS2;Parent=g8448.t2
HiC_scaffold_17	AUGUSTUS	intron	12328103	12331319	0.9	+	.	ID=g8448.t2.intron2;Parent=g8448.t2
HiC_scaffold_17	AUGUSTUS	exon	12331320	12331372	.	+	.	ID=g8448.t2.exon3;Parent=g8448.t2
HiC_scaffold_17	AUGUSTUS	CDS	12331320	12331372	0.93	+	1	ID=g8448.t2.CDS3;Parent=g8448.t2
HiC_scaffold_17	gmst	start_codon	12331354	12331356	101.487262	+	0	ID=g8448.t3.start1;Parent=g8448.t3
HiC_scaffold_17	gmst	start_codon	12331354	12331356	123.59484	+	0	ID=g8448.t1.start1;Parent=g8448.t1
HiC_scaffold_17	gmst	CDS	12331354	12331372	101.487262	+	0	ID=g8448.t3.CDS1;Parent=g8448.t3
HiC_scaffold_17	gmst	exon	12331354	12331372	101.487262	+	0	ID=g8448.t3.exon1;Parent=g8448.t3
HiC_scaffold_17	gmst	CDS	12331354	12331372	123.59484	+	0	ID=g8448.t1.CDS1;Parent=g8448.t1
HiC_scaffold_17	gmst	exon	12331354	12331372	123.59484	+	0	ID=g8448.t1.exon1;Parent=g8448.t1
HiC_scaffold_17	gmst	mRNA	12331354	12346171	.	+	.	ID=g8448.t1;Parent=g8448;em_target=9612.ENSCAFP00000008008;em_score=796.4;em_evalue=8.4e-243;em_tcov=.;em_OGs=KOG3930@1|root,KOG3930@2759|Eukaryota,39TI2@33154|Opisthokonta,3BHF8@33208|Metazoa,3CZVM@33213|Bilateria,47ZS8@7711|Chordata,492E4@7742|Vertebrata,3J84B@40674|Mammalia,3EFUV@33554|Carnivora;em_COG_cat=S;em_desc=Chromosome 19 open reading frame 47;em_max_annot_lvl=33208|Metazoa;em_GOs=GO:0005575,GO:0005622,GO:0005623,GO:0005634,GO:0005654,GO:0031974,GO:0031981,GO:0043226,GO:0043227,GO:0043229,GO:0043231,GO:0043233,GO:0044422,GO:0044424,GO:0044428,GO:0044446,GO:0044464,GO:0070013;em_Preferred_name=C19orf47;em_PFAMs=SAM_1,SAM_2
HiC_scaffold_17	gmst	mRNA	12331354	12346788	.	+	.	ID=g8448.t3;Parent=g8448;em_target=9913.ENSBTAP00000025109;em_score=741.8;em_evalue=3.3e-226;em_tcov=.;em_OGs=KOG3930@1|root,KOG3930@2759|Eukaryota,39TI2@33154|Opisthokonta,3BHF8@33208|Metazoa,3CZVM@33213|Bilateria,47ZS8@7711|Chordata,492E4@7742|Vertebrata,3J84B@40674|Mammalia,4JAQW@91561|Cetartiodactyla;em_COG_cat=S;em_desc=Chromosome 19 open reading frame 47;em_max_annot_lvl=33208|Metazoa;em_GOs=GO:0005575,GO:0005622,GO:0005623,GO:0005634,GO:0005654,GO:0031974,GO:0031981,GO:0043226,GO:0043227,GO:0043229,GO:0043231,GO:0043233,GO:0044422,GO:0044424,GO:0044428,GO:0044446,GO:0044464,GO:0070013;em_Preferred_name=C19orf47;em_PFAMs=SAM_1,SAM_2
HiC_scaffold_17	AUGUSTUS	intron	12331373	12334286	1.0	+	.	ID=g8448.t2.intron3;Parent=g8448.t2
HiC_scaffold_17	gmst	intron	12331373	12334286	101.487262	+	0	ID=g8448.t3.intron1;Parent=g8448.t3
HiC_scaffold_17	gmst	intron	12331373	12334286	123.59484	+	0	ID=g8448.t1.intron1;Parent=g8448.t1
HiC_scaffold_17	AUGUSTUS	exon	12334287	12334374	.	+	.	ID=g8448.t2.exon4;Parent=g8448.t2
HiC_scaffold_17	AUGUSTUS	CDS	12334287	12334374	1.0	+	2	ID=g8448.t2.CDS4;Parent=g8448.t2
HiC_scaffold_17	gmst	CDS	12334287	12334374	101.487262	+	2	ID=g8448.t3.CDS2;Parent=g8448.t3
HiC_scaffold_17	gmst	exon	12334287	12334374	101.487262	+	2	ID=g8448.t3.exon2;Parent=g8448.t3
HiC_scaffold_17	gmst	CDS	12334287	12334374	123.59484	+	2	ID=g8448.t1.CDS2;Parent=g8448.t1
HiC_scaffold_17	gmst	exon	12334287	12334374	123.59484	+	2	ID=g8448.t1.exon2;Parent=g8448.t1
HiC_scaffold_17	AUGUSTUS	intron	12334375	12334518	1.0	+	.	ID=g8448.t2.intron4;Parent=g8448.t2
HiC_scaffold_17	gmst	intron	12334375	12334518	101.487262	+	0	ID=g8448.t3.intron2;Parent=g8448.t3
HiC_scaffold_17	gmst	intron	12334375	12334518	123.59484	+	0	ID=g8448.t1.intron2;Parent=g8448.t1
HiC_scaffold_17	AUGUSTUS	exon	12334519	12334633	.	+	.	ID=g8448.t2.exon5;Parent=g8448.t2
HiC_scaffold_17	AUGUSTUS	CDS	12334519	12334633	1.0	+	1	ID=g8448.t2.CDS5;Parent=g8448.t2
HiC_scaffold_17	gmst	CDS	12334519	12334633	101.487262	+	1	ID=g8448.t3.CDS3;Parent=g8448.t3
HiC_scaffold_17	gmst	exon	12334519	12334633	101.487262	+	1	ID=g8448.t3.exon3;Parent=g8448.t3
HiC_scaffold_17	gmst	CDS	12334519	12334633	123.59484	+	1	ID=g8448.t1.CDS3;Parent=g8448.t1
HiC_scaffold_17	gmst	exon	12334519	12334633	123.59484	+	1	ID=g8448.t1.exon3;Parent=g8448.t1
HiC_scaffold_17	AUGUSTUS	intron	12334634	12336714	1.0	+	.	ID=g8448.t2.intron5;Parent=g8448.t2
HiC_scaffold_17	gmst	intron	12334634	12336714	101.487262	+	0	ID=g8448.t3.intron3;Parent=g8448.t3
HiC_scaffold_17	gmst	intron	12334634	12336714	123.59484	+	0	ID=g8448.t1.intron3;Parent=g8448.t1
HiC_scaffold_17	AUGUSTUS	exon	12336715	12336796	.	+	.	ID=g8448.t2.exon6;Parent=g8448.t2
HiC_scaffold_17	AUGUSTUS	CDS	12336715	12336796	1.0	+	0	ID=g8448.t2.CDS6;Parent=g8448.t2
HiC_scaffold_17	gmst	CDS	12336715	12336796	101.487262	+	0	ID=g8448.t3.CDS4;Parent=g8448.t3
HiC_scaffold_17	gmst	exon	12336715	12336796	101.487262	+	0	ID=g8448.t3.exon4;Parent=g8448.t3
HiC_scaffold_17	gmst	CDS	12336715	12336796	123.59484	+	0	ID=g8448.t1.CDS4;Parent=g8448.t1
HiC_scaffold_17	gmst	exon	12336715	12336796	123.59484	+	0	ID=g8448.t1.exon4;Parent=g8448.t1
HiC_scaffold_17	AUGUSTUS	intron	12336797	12340610	1.0	+	.	ID=g8448.t2.intron6;Parent=g8448.t2
HiC_scaffold_17	gmst	intron	12336797	12340610	101.487262	+	0	ID=g8448.t3.intron4;Parent=g8448.t3
HiC_scaffold_17	gmst	intron	12336797	12340610	123.59484	+	0	ID=g8448.t1.intron4;Parent=g8448.t1
HiC_scaffold_17	AUGUSTUS	exon	12340611	12340748	.	+	.	ID=g8448.t2.exon7;Parent=g8448.t2
HiC_scaffold_17	AUGUSTUS	CDS	12340611	12340748	1.0	+	2	ID=g8448.t2.CDS7;Parent=g8448.t2
HiC_scaffold_17	gmst	CDS	12340611	12340748	101.487262	+	2	ID=g8448.t3.CDS5;Parent=g8448.t3
HiC_scaffold_17	gmst	exon	12340611	12340748	101.487262	+	2	ID=g8448.t3.exon5;Parent=g8448.t3
HiC_scaffold_17	gmst	CDS	12340611	12340748	123.59484	+	2	ID=g8448.t1.CDS5;Parent=g8448.t1
HiC_scaffold_17	gmst	exon	12340611	12340748	123.59484	+	2	ID=g8448.t1.exon5;Parent=g8448.t1
HiC_scaffold_17	AUGUSTUS	intron	12340749	12342654	1.0	+	.	ID=g8448.t2.intron7;Parent=g8448.t2
HiC_scaffold_17	gmst	intron	12340749	12342654	101.487262	+	0	ID=g8448.t3.intron5;Parent=g8448.t3
HiC_scaffold_17	gmst	intron	12340749	12342654	123.59484	+	0	ID=g8448.t1.intron5;Parent=g8448.t1
HiC_scaffold_17	AUGUSTUS	exon	12342655	12342804	.	+	.	ID=g8448.t2.exon8;Parent=g8448.t2
HiC_scaffold_17	AUGUSTUS	CDS	12342655	12342804	1.0	+	2	ID=g8448.t2.CDS8;Parent=g8448.t2
HiC_scaffold_17	gmst	CDS	12342655	12342804	101.487262	+	2	ID=g8448.t3.CDS6;Parent=g8448.t3
HiC_scaffold_17	gmst	exon	12342655	12342804	101.487262	+	2	ID=g8448.t3.exon6;Parent=g8448.t3
HiC_scaffold_17	gmst	CDS	12342655	12342804	123.59484	+	2	ID=g8448.t1.CDS6;Parent=g8448.t1
HiC_scaffold_17	gmst	exon	12342655	12342804	123.59484	+	2	ID=g8448.t1.exon6;Parent=g8448.t1
HiC_scaffold_17	AUGUSTUS	intron	12342805	12344047	1.0	+	.	ID=g8448.t2.intron8;Parent=g8448.t2
HiC_scaffold_17	gmst	intron	12342805	12344047	101.487262	+	0	ID=g8448.t3.intron6;Parent=g8448.t3
HiC_scaffold_17	gmst	intron	12342805	12344047	123.59484	+	0	ID=g8448.t1.intron6;Parent=g8448.t1
HiC_scaffold_17	AUGUSTUS	exon	12344048	12344118	.	+	.	ID=g8448.t2.exon9;Parent=g8448.t2
HiC_scaffold_17	AUGUSTUS	CDS	12344048	12344118	1.0	+	2	ID=g8448.t2.CDS9;Parent=g8448.t2
HiC_scaffold_17	gmst	CDS	12344048	12344118	101.487262	+	2	ID=g8448.t3.CDS7;Parent=g8448.t3
HiC_scaffold_17	gmst	exon	12344048	12344118	101.487262	+	2	ID=g8448.t3.exon7;Parent=g8448.t3
HiC_scaffold_17	gmst	CDS	12344048	12344118	123.59484	+	2	ID=g8448.t1.CDS7;Parent=g8448.t1
HiC_scaffold_17	gmst	exon	12344048	12344118	123.59484	+	2	ID=g8448.t1.exon7;Parent=g8448.t1
HiC_scaffold_17	AUGUSTUS	intron	12344119	12345676	1.0	+	.	ID=g8448.t2.intron9;Parent=g8448.t2
HiC_scaffold_17	gmst	intron	12344119	12345676	101.487262	+	0	ID=g8448.t3.intron7;Parent=g8448.t3
HiC_scaffold_17	gmst	intron	12344119	12345676	123.59484	+	0	ID=g8448.t1.intron7;Parent=g8448.t1
HiC_scaffold_17	AUGUSTUS	exon	12345677	12346025	.	+	.	ID=g8448.t2.exon10;Parent=g8448.t2
HiC_scaffold_17	AUGUSTUS	CDS	12345677	12346025	1.0	+	0	ID=g8448.t2.CDS10;Parent=g8448.t2
HiC_scaffold_17	gmst	CDS	12345677	12346025	101.487262	+	0	ID=g8448.t3.CDS8;Parent=g8448.t3
HiC_scaffold_17	gmst	exon	12345677	12346025	101.487262	+	0	ID=g8448.t3.exon8;Parent=g8448.t3
HiC_scaffold_17	gmst	CDS	12345677	12346171	123.59484	+	0	ID=g8448.t1.CDS8;Parent=g8448.t1
HiC_scaffold_17	gmst	exon	12345677	12346171	123.59484	+	0	ID=g8448.t1.exon8;Parent=g8448.t1
HiC_scaffold_17	AUGUSTUS	intron	12346026	12346690	1.0	+	.	ID=g8448.t2.intron10;Parent=g8448.t2
HiC_scaffold_17	gmst	intron	12346026	12346690	101.487262	+	0	ID=g8448.t3.intron8;Parent=g8448.t3
HiC_scaffold_17	gmst	stop_codon	12346169	12346171	123.59484	+	0	ID=g8448.t1.stop1;Parent=g8448.t1
HiC_scaffold_17	AUGUSTUS	exon	12346691	12346788	.	+	.	ID=g8448.t2.exon11;Parent=g8448.t2
HiC_scaffold_17	AUGUSTUS	CDS	12346691	12346788	1.0	+	2	ID=g8448.t2.CDS11;Parent=g8448.t2
HiC_scaffold_17	gmst	CDS	12346691	12346788	101.487262	+	2	ID=g8448.t3.CDS9;Parent=g8448.t3
HiC_scaffold_17	gmst	exon	12346691	12346788	101.487262	+	2	ID=g8448.t3.exon9;Parent=g8448.t3
HiC_scaffold_17	AUGUSTUS	stop_codon	12346786	12346788	.	+	0	ID=g8448.t2.stop1;Parent=g8448.t2
HiC_scaffold_17	gmst	stop_codon	12346786	12346788	101.487262	+	0	ID=g8448.t3.stop1;Parent=g8448.t3
HiC_scaffold_17	AUGUSTUS	start_codon	12380176	12380178	.	+	0	ID=g8449.t1.start1;Parent=g8449.t1
HiC_scaffold_17	gmst	start_codon	12380176	12380178	135.759455	+	0	ID=g8449.t2.start1;Parent=g8449.t2
HiC_scaffold_17	AUGUSTUS	exon	12380176	12380221	.	+	.	ID=g8449.t1.exon1;Parent=g8449.t1
HiC_scaffold_17	AUGUSTUS	CDS	12380176	12380221	1.0	+	0	ID=g8449.t1.CDS1;Parent=g8449.t1
HiC_scaffold_17	gmst	CDS	12380176	12380221	135.759455	+	0	ID=g8449.t2.CDS1;Parent=g8449.t2
HiC_scaffold_17	gmst	exon	12380176	12380221	135.759455	+	0	ID=g8449.t2.exon1;Parent=g8449.t2
HiC_scaffold_17	AUGUSTUS	mRNA	12380176	12406919	1.0	+	.	ID=g8449.t1;Parent=g8449;em_target=9668.ENSMPUP00000017599;em_score=1113.6;em_evalue=0.0;em_tcov=.;em_OGs=COG0515@1|root,KOG0690@2759|Eukaryota,3AEGX@33154|Opisthokonta,3BA4G@33208|Metazoa,3CRYE@33213|Bilateria,47ZY6@7711|Chordata,48YQ2@7742|Vertebrata,3J5R5@40674|Mammalia,3ETW0@33554|Carnivora;em_COG_cat=T;em_desc=V-akt murine thymoma viral oncogene homolog 2;em_max_annot_lvl=33208|Metazoa;em_Preferred_name=AKT2;em_EC=2.7.11.1;em_KEGG_ko=ko:K04456;em_KEGG_Pathway=ko01521,ko01522,ko01524,ko04010,ko04012,ko04014,ko04015,ko04022,ko04024,ko04062,ko04066,ko04068,ko04071,ko04072,ko04140,ko04150,ko04151,ko04152,ko04210,ko04211,ko04212,ko04213,ko04218,ko04261,ko04370,ko04371,ko04380,ko04510,ko04550,ko04611,ko04620,ko04630,ko04660,ko04662,ko04664,ko04666,ko04668,ko04722,ko04725,ko04728,ko04910,ko04914,ko04915,ko04917,ko04919,ko04920,ko04922,ko04923,ko04926,ko04931,ko04932,ko04933,ko04973,ko05142,ko05145,ko05152,ko05160,ko05161,ko05162,ko05164,ko05165,ko05166,ko05167,ko05169,ko05200,ko05205,ko05210,ko05211,ko05212,ko05213,ko05214,ko05215,ko05218,ko05220,ko05221,ko05222,ko05223,ko05224,ko05225,ko05226,ko05230,ko05231,ko05418,map01521,map01522,map01524,map04010,map04012,map04014,map04015,map04022,map04024,map04062,map04066,map04068,map04071,map04072,map04140,map04150,map04151,map04152,map04210,map04211,map04212,map04213,map04218,map04261,map04370,map04371,map04380,map04510,map04550,map04611,map04620,map04630,map04660,map04662,map04664,map04666,map04668,map04722,map04725,map04728,map04910,map04914,map04915,map04917,map04919,map04920,map04922,map04923,map04926,map04931,map04932,map04933,map04973,map05142,map05145,map05152,map05160,map05161,map05162,map05164,map05165,map05166,map05167,map05169,map05200,map05205,map05210,map05211,map05212,map05213,map05214,map05215,map05218,map05220,map05221,map05222,map05223,map05224,map05225,map05226,map05230,map05231,map05418;em_KEGG_Module=M00676;em_BRITE=ko00000,ko00001,ko00002,ko01000,ko01001;em_PFAMs=PH,Pkinase,Pkinase_C;em_GOs=GO:0000003,GO:0000166,GO:0000768,GO:0001505,GO:0001558,GO:0001667,GO:0001726,GO:0001932,GO:0001934,GO:0002028,GO:0002682,GO:0002791,GO:0002792,GO:0003006,GO:0003674,GO:0003824,GO:0004672,GO:0004674,GO:0005080,GO:0005488,GO:0005515,GO:0005516,GO:0005524,GO:0005543,GO:0005547,GO:0005575,GO:0005622,GO:0005623,GO:0005634,GO:0005654,GO:0005737,GO:0005829,GO:0005886,GO:0005938,GO:0005975,GO:0005979,GO:0005996,GO:0006006,GO:0006109,GO:0006355,GO:0006357,GO:0006464,GO:0006468,GO:0006629,GO:0006793,GO:0006796,GO:0006807,GO:0006810,GO:0006886,GO:0006915,GO:0006928,GO:0006935,GO:0006949,GO:0006950,GO:0006970,GO:0006974,GO:0006979,GO:0007009,GO:0007154,GO:0007165,GO:0007166,GO:0007167,GO:0007169,GO:0007272,GO:0007275,GO:0007276,GO:0007281,GO:0007292,GO:0007399,GO:0007422,GO:0007424,GO:0007427,GO:0007520,GO:0007525,GO:0007568,GO:0007610,GO:0007623,GO:0007635,GO:0008104,GO:0008144,GO:0008150,GO:0008152,GO:0008219,GO:0008284,GO:0008286,GO:0008289,GO:0008340,GO:0008361,GO:0008362,GO:0008366,GO:0008582,GO:0008630,GO:0009314,GO:0009416,GO:0009605,GO:0009628,GO:0009642,GO:0009644,GO:0009653,GO:0009719,GO:0009725,GO:0009888,GO:0009889,GO:0009891,GO:0009892,GO:0009893,GO:0009894,GO:0009895,GO:0009896,GO:0009898,GO:0009966,GO:0009967,GO:0009968,GO:0009987,GO:0009991,GO:0010001,GO:0010033,GO:0010243,GO:0010256,GO:0010259,GO:0010466,GO:0010468,GO:0010556,GO:0010557,GO:0010562,GO:0010564,GO:0010565,GO:0010604,GO:0010605,GO:0010628,GO:0010629,GO:0010631,GO:0010638,GO:0010646,GO:0010647,GO:0010648,GO:0010675,GO:0010676,GO:0010720,GO:0010746,GO:0010748,GO:0010765,GO:0010817,GO:0010827,GO:0010828,GO:0010883,GO:0010884,GO:0010896,GO:0010897,GO:0010906,GO:0010907,GO:0010918,GO:0010941,GO:0010951,GO:0010959,GO:0010962,GO:0010975,GO:0010976,GO:0012501,GO:0012505,GO:0014037,GO:0014044,GO:0014070,GO:0014823,GO:0014850,GO:0014902,GO:0015031,GO:0015833,GO:0016020,GO:0016043,GO:0016301,GO:0016310,GO:0016358,GO:0016477,GO:0016740,GO:0016772,GO:0016773,GO:0017076,GO:0018105,GO:0018107,GO:0018193,GO:0018209,GO:0018210,GO:0019216,GO:0019217,GO:0019219,GO:0019220,GO:0019222,GO:0019318,GO:0019538,GO:0019899,GO:0019900,GO:0019901,GO:0019953,GO:0021782,GO:0022008,GO:0022011,GO:0022412,GO:0022414,GO:0023051,GO:0023052,GO:0023056,GO:0023057,GO:0030030,GO:0030141,GO:0030154,GO:0030162,GO:0030182,GO:0030307,GO:0030334,GO:0030335,GO:0030424,GO:0030425,GO:0030554,GO:0030855,GO:0030879,GO:0031099,GO:0031102,GO:0031104,GO:0031175,GO:0031252,GO:0031253,GO:0031256,GO:0031323,GO:0031324,GO:0031325,GO:0031326,GO:0031328,GO:0031329,GO:0031330,GO:0031331,GO:0031338,GO:0031340,GO:0031344,GO:0031346,GO:0031399,GO:0031401,GO:0031410,GO:0031667,GO:0031974,GO:0031981,GO:0031982,GO:0031998,GO:0032000,GO:0032006,GO:0032007,GO:0032008,GO:0032101,GO:0032103,GO:0032268,GO:0032269,GO:0032270,GO:0032287,GO:0032292,GO:0032368,GO:0032369,GO:0032386,GO:0032388,GO:0032501,GO:0032502,GO:0032504,GO:0032535,GO:0032553,GO:0032555,GO:0032559,GO:0032587,GO:0032593,GO:0032868,GO:0032869,GO:0032870,GO:0032879,GO:0032880,GO:0032881,GO:0032885,GO:0032890,GO:0032891,GO:0032991,GO:0033036,GO:0033043,GO:0033119,GO:0033135,GO:0033138,GO:0033157,GO:0033554,GO:0034613,GO:0034762,GO:0034763,GO:0034764,GO:0034765,GO:0034766,GO:0035091,GO:0035206,GO:0035264,GO:0035556,GO:0035639,GO:0036094,GO:0036211,GO:0036477,GO:0040003,GO:0040007,GO:0040008,GO:0040011,GO:0040012,GO:0040014,GO:0040017,GO:0042063,GO:0042127,GO:0042221,GO:0042325,GO:0042327,GO:0042330,GO:0042335,GO:0042391,GO:0042552,GO:0042592,GO:0042632,GO:0042692,GO:0042771,GO:0042886,GO:0042981,GO:0042995,GO:0043005,GO:0043025,GO:0043066,GO:0043067,GO:0043069,GO:0043085,GO:0043086,GO:0043087,GO:0043154,GO:0043167,GO:0043168,GO:0043170,GO:0043217,GO:0043226,GO:0043227,GO:0043229,GO:0043231,GO:0043233,GO:0043255,GO:0043269,GO:0043270,GO:0043271,GO:0043281,GO:0043412,GO:0043434,GO:0043467,GO:0043484,GO:0043491,GO:0043547,GO:0044070,GO:0044087,GO:0044092,GO:0044093,GO:0044237,GO:0044238,GO:0044260,GO:0044267,GO:0044281,GO:0044297,GO:0044422,GO:0044424,GO:0044425,GO:0044428,GO:0044444,GO:0044446,GO:0044459,GO:0044463,GO:0044464,GO:0044703,GO:0045184,GO:0045428,GO:0045429,GO:0045444,GO:0045595,GO:0045597,GO:0045664,GO:0045666,GO:0045725,GO:0045793,GO:0045833,GO:0045834,GO:0045838,GO:0045861,GO:0045886,GO:0045893,GO:0045913,GO:0045923,GO:0045926,GO:0045927,GO:0045934,GO:0045935,GO:0045937,GO:0045944,GO:0046320,GO:0046321,GO:0046324,GO:0046326,GO:0046620,GO:0046622,GO:0046883,GO:0046888,GO:0046907,GO:0048167,GO:0048468,GO:0048477,GO:0048511,GO:0048513,GO:0048518,GO:0048519,GO:0048522,GO:0048523,GO:0048583,GO:0048584,GO:0048585,GO:0048589,GO:0048609,GO:0048638,GO:0048639,GO:0048640,GO:0048646,GO:0048666,GO:0048679,GO:0048680,GO:0048699,GO:0048731,GO:0048732,GO:0048856,GO:0048869,GO:0048870,GO:0048878,GO:0050767,GO:0050769,GO:0050773,GO:0050789,GO:0050790,GO:0050793,GO:0050794,GO:0050803,GO:0050804,GO:0050805,GO:0050807,GO:0050896,GO:0050920,GO:0050921,GO:0050926,GO:0050927,GO:0050994,GO:0050995,GO:0050996,GO:0051046,GO:0051048,GO:0051049,GO:0051050,GO:0051051,GO:0051093,GO:0051094,GO:0051128,GO:0051129,GO:0051130,GO:0051146,GO:0051171,GO:0051172,GO:0051173,GO:0051174,GO:0051179,GO:0051222,GO:0051223,GO:0051234,GO:0051239,GO:0051240,GO:0051241,GO:0051246,GO:0051247,GO:0051248,GO:0051252,GO:0051253,GO:0051254,GO:0051270,GO:0051272,GO:0051336,GO:0051345,GO:0051346,GO:0051402,GO:0051641,GO:0051649,GO:0051674,GO:0051704,GO:0051716,GO:0051726,GO:0051881,GO:0051960,GO:0051961,GO:0051962,GO:0051963,GO:0051964,GO:0052547,GO:0052548,GO:0055085,GO:0055088,GO:0055092,GO:0060255,GO:0060284,GO:0060292,GO:0060341,GO:0060429,GO:0060541,GO:0060548,GO:0060627,GO:0060644,GO:0061024,GO:0061061,GO:0061180,GO:0062012,GO:0062013,GO:0065002,GO:0065007,GO:0065008,GO:0065009,GO:0070013,GO:0070201,GO:0070570,GO:0070572,GO:0070727,GO:0070873,GO:0070875,GO:0070887,GO:0070997,GO:0071156,GO:0071214,GO:0071310,GO:0071375,GO:0071407,GO:0071417,GO:0071478,GO:0071482,GO:0071484,GO:0071486,GO:0071495,GO:0071702,GO:0071704,GO:0071705,GO:0071806,GO:0071840,GO:0071944,GO:0072331,GO:0072332,GO:0072657,GO:0072659,GO:0080090,GO:0080134,GO:0080135,GO:0090066,GO:0090087,GO:0090130,GO:0090132,GO:0090207,GO:0090209,GO:0090276,GO:0090278,GO:0090313,GO:0090314,GO:0090316,GO:0090630,GO:0097159,GO:0097190,GO:0097193,GO:0097367,GO:0097447,GO:0097458,GO:0097473,GO:0097708,GO:0098552,GO:0098562,GO:0098590,GO:0099177,GO:0099503,GO:0099568,GO:0104004,GO:0120025,GO:0120035,GO:0120036,GO:0120038,GO:0140096,GO:1900076,GO:1900078,GO:1901214,GO:1901215,GO:1901265,GO:1901363,GO:1901564,GO:1901652,GO:1901653,GO:1901698,GO:1901699,GO:1901700,GO:1901701,GO:1901981,GO:1902074,GO:1902531,GO:1902532,GO:1902533,GO:1902680,GO:1903034,GO:1903036,GO:1903426,GO:1903428,GO:1903432,GO:1903506,GO:1903508,GO:1903530,GO:1903531,GO:1903533,GO:1903792,GO:1903827,GO:1903829,GO:1903959,GO:1903960,GO:1904262,GO:1904263,GO:1904396,GO:1904397,GO:1904407,GO:1904951,GO:1905475,GO:1905477,GO:1905809,GO:1905952,GO:1905953,GO:1905954,GO:1990009,GO:1990778,GO:2000026,GO:2000112,GO:2000116,GO:2000117,GO:2000145,GO:2000147,GO:2000191,GO:2000192,GO:2000377,GO:2000379,GO:2001141,GO:2001273,GO:2001275
HiC_scaffold_17	AUGUSTUS	gene	12380176	12407094	.	+	.	ID=g8449
HiC_scaffold_17	gmst	mRNA	12380176	12407094	.	+	.	ID=g8449.t2;Parent=g8449;em_target=9612.ENSCAFP00000008032;em_score=905.1;em_evalue=5e-275;em_tcov=.;em_OGs=COG0515@1|root,KOG0690@2759|Eukaryota,3AEGX@33154|Opisthokonta,3BA4G@33208|Metazoa,3CRYE@33213|Bilateria,47ZY6@7711|Chordata,48YQ2@7742|Vertebrata,3J5R5@40674|Mammalia,3ETW0@33554|Carnivora;em_COG_cat=T;em_desc=V-akt murine thymoma viral oncogene homolog 2;em_max_annot_lvl=33208|Metazoa;em_Preferred_name=AKT2;em_EC=2.7.11.1;em_KEGG_ko=ko:K04456;em_KEGG_Pathway=ko01521,ko01522,ko01524,ko04010,ko04012,ko04014,ko04015,ko04022,ko04024,ko04062,ko04066,ko04068,ko04071,ko04072,ko04140,ko04150,ko04151,ko04152,ko04210,ko04211,ko04212,ko04213,ko04218,ko04261,ko04370,ko04371,ko04380,ko04510,ko04550,ko04611,ko04620,ko04630,ko04660,ko04662,ko04664,ko04666,ko04668,ko04722,ko04725,ko04728,ko04910,ko04914,ko04915,ko04917,ko04919,ko04920,ko04922,ko04923,ko04926,ko04931,ko04932,ko04933,ko04973,ko05142,ko05145,ko05152,ko05160,ko05161,ko05162,ko05164,ko05165,ko05166,ko05167,ko05169,ko05200,ko05205,ko05210,ko05211,ko05212,ko05213,ko05214,ko05215,ko05218,ko05220,ko05221,ko05222,ko05223,ko05224,ko05225,ko05226,ko05230,ko05231,ko05418,map01521,map01522,map01524,map04010,map04012,map04014,map04015,map04022,map04024,map04062,map04066,map04068,map04071,map04072,map04140,map04150,map04151,map04152,map04210,map04211,map04212,map04213,map04218,map04261,map04370,map04371,map04380,map04510,map04550,map04611,map04620,map04630,map04660,map04662,map04664,map04666,map04668,map04722,map04725,map04728,map04910,map04914,map04915,map04917,map04919,map04920,map04922,map04923,map04926,map04931,map04932,map04933,map04973,map05142,map05145,map05152,map05160,map05161,map05162,map05164,map05165,map05166,map05167,map05169,map05200,map05205,map05210,map05211,map05212,map05213,map05214,map05215,map05218,map05220,map05221,map05222,map05223,map05224,map05225,map05226,map05230,map05231,map05418;em_KEGG_Module=M00676;em_BRITE=ko00000,ko00001,ko00002,ko01000,ko01001;em_PFAMs=PH,Pkinase,Pkinase_C;em_GOs=GO:0000003,GO:0000166,GO:0000768,GO:0001505,GO:0001558,GO:0001667,GO:0001726,GO:0001932,GO:0001934,GO:0002028,GO:0002682,GO:0002791,GO:0002792,GO:0003006,GO:0003674,GO:0003824,GO:0004672,GO:0004674,GO:0005080,GO:0005488,GO:0005515,GO:0005516,GO:0005524,GO:0005543,GO:0005547,GO:0005575,GO:0005622,GO:0005623,GO:0005634,GO:0005654,GO:0005737,GO:0005829,GO:0005886,GO:0005938,GO:0005975,GO:0005979,GO:0005996,GO:0006006,GO:0006109,GO:0006355,GO:0006357,GO:0006464,GO:0006468,GO:0006629,GO:0006793,GO:0006796,GO:0006807,GO:0006810,GO:0006886,GO:0006915,GO:0006928,GO:0006935,GO:0006949,GO:0006950,GO:0006970,GO:0006974,GO:0006979,GO:0007009,GO:0007154,GO:0007165,GO:0007166,GO:0007167,GO:0007169,GO:0007272,GO:0007275,GO:0007276,GO:0007281,GO:0007292,GO:0007399,GO:0007422,GO:0007424,GO:0007427,GO:0007520,GO:0007525,GO:0007568,GO:0007610,GO:0007623,GO:0007635,GO:0008104,GO:0008144,GO:0008150,GO:0008152,GO:0008219,GO:0008284,GO:0008286,GO:0008289,GO:0008340,GO:0008361,GO:0008362,GO:0008366,GO:0008582,GO:0008630,GO:0009314,GO:0009416,GO:0009605,GO:0009628,GO:0009642,GO:0009644,GO:0009653,GO:0009719,GO:0009725,GO:0009888,GO:0009889,GO:0009891,GO:0009892,GO:0009893,GO:0009894,GO:0009895,GO:0009896,GO:0009898,GO:0009966,GO:0009967,GO:0009968,GO:0009987,GO:0009991,GO:0010001,GO:0010033,GO:0010243,GO:0010256,GO:0010259,GO:0010466,GO:0010468,GO:0010556,GO:0010557,GO:0010562,GO:0010564,GO:0010565,GO:0010604,GO:0010605,GO:0010628,GO:0010629,GO:0010631,GO:0010638,GO:0010646,GO:0010647,GO:0010648,GO:0010675,GO:0010676,GO:0010720,GO:0010746,GO:0010748,GO:0010765,GO:0010817,GO:0010827,GO:0010828,GO:0010883,GO:0010884,GO:0010896,GO:0010897,GO:0010906,GO:0010907,GO:0010918,GO:0010941,GO:0010951,GO:0010959,GO:0010962,GO:0010975,GO:0010976,GO:0012501,GO:0012505,GO:0014037,GO:0014044,GO:0014070,GO:0014823,GO:0014850,GO:0014902,GO:0015031,GO:0015833,GO:0016020,GO:0016043,GO:0016301,GO:0016310,GO:0016358,GO:0016477,GO:0016740,GO:0016772,GO:0016773,GO:0017076,GO:0018105,GO:0018107,GO:0018193,GO:0018209,GO:0018210,GO:0019216,GO:0019217,GO:0019219,GO:0019220,GO:0019222,GO:0019318,GO:0019538,GO:0019899,GO:0019900,GO:0019901,GO:0019953,GO:0021782,GO:0022008,GO:0022011,GO:0022412,GO:0022414,GO:0023051,GO:0023052,GO:0023056,GO:0023057,GO:0030030,GO:0030141,GO:0030154,GO:0030162,GO:0030182,GO:0030307,GO:0030334,GO:0030335,GO:0030424,GO:0030425,GO:0030554,GO:0030855,GO:0030879,GO:0031099,GO:0031102,GO:0031104,GO:0031175,GO:0031252,GO:0031253,GO:0031256,GO:0031323,GO:0031324,GO:0031325,GO:0031326,GO:0031328,GO:0031329,GO:0031330,GO:0031331,GO:0031338,GO:0031340,GO:0031344,GO:0031346,GO:0031399,GO:0031401,GO:0031410,GO:0031667,GO:0031974,GO:0031981,GO:0031982,GO:0031998,GO:0032000,GO:0032006,GO:0032007,GO:0032008,GO:0032101,GO:0032103,GO:0032268,GO:0032269,GO:0032270,GO:0032287,GO:0032292,GO:0032368,GO:0032369,GO:0032386,GO:0032388,GO:0032501,GO:0032502,GO:0032504,GO:0032535,GO:0032553,GO:0032555,GO:0032559,GO:0032587,GO:0032593,GO:0032868,GO:0032869,GO:0032870,GO:0032879,GO:0032880,GO:0032881,GO:0032885,GO:0032890,GO:0032891,GO:0032991,GO:0033036,GO:0033043,GO:0033119,GO:0033135,GO:0033138,GO:0033157,GO:0033554,GO:0034613,GO:0034762,GO:0034763,GO:0034764,GO:0034765,GO:0034766,GO:0035091,GO:0035206,GO:0035264,GO:0035556,GO:0035639,GO:0036094,GO:0036211,GO:0036477,GO:0040003,GO:0040007,GO:0040008,GO:0040011,GO:0040012,GO:0040014,GO:0040017,GO:0042063,GO:0042127,GO:0042221,GO:0042325,GO:0042327,GO:0042330,GO:0042335,GO:0042391,GO:0042552,GO:0042592,GO:0042632,GO:0042692,GO:0042771,GO:0042886,GO:0042981,GO:0042995,GO:0043005,GO:0043025,GO:0043066,GO:0043067,GO:0043069,GO:0043085,GO:0043086,GO:0043087,GO:0043154,GO:0043167,GO:0043168,GO:0043170,GO:0043217,GO:0043226,GO:0043227,GO:0043229,GO:0043231,GO:0043233,GO:0043255,GO:0043269,GO:0043270,GO:0043271,GO:0043281,GO:0043412,GO:0043434,GO:0043467,GO:0043484,GO:0043491,GO:0043547,GO:0044070,GO:0044087,GO:0044092,GO:0044093,GO:0044237,GO:0044238,GO:0044260,GO:0044267,GO:0044281,GO:0044297,GO:0044422,GO:0044424,GO:0044425,GO:0044428,GO:0044444,GO:0044446,GO:0044459,GO:0044463,GO:0044464,GO:0044703,GO:0045184,GO:0045428,GO:0045429,GO:0045444,GO:0045595,GO:0045597,GO:0045664,GO:0045666,GO:0045725,GO:0045793,GO:0045833,GO:0045834,GO:0045838,GO:0045861,GO:0045886,GO:0045893,GO:0045913,GO:0045923,GO:0045926,GO:0045927,GO:0045934,GO:0045935,GO:0045937,GO:0045944,GO:0046320,GO:0046321,GO:0046324,GO:0046326,GO:0046620,GO:0046622,GO:0046883,GO:0046888,GO:0046907,GO:0048167,GO:0048468,GO:0048477,GO:0048511,GO:0048513,GO:0048518,GO:0048519,GO:0048522,GO:0048523,GO:0048583,GO:0048584,GO:0048585,GO:0048589,GO:0048609,GO:0048638,GO:0048639,GO:0048640,GO:0048646,GO:0048666,GO:0048679,GO:0048680,GO:0048699,GO:0048731,GO:0048732,GO:0048856,GO:0048869,GO:0048870,GO:0048878,GO:0050767,GO:0050769,GO:0050773,GO:0050789,GO:0050790,GO:0050793,GO:0050794,GO:0050803,GO:0050804,GO:0050805,GO:0050807,GO:0050896,GO:0050920,GO:0050921,GO:0050926,GO:0050927,GO:0050994,GO:0050995,GO:0050996,GO:0051046,GO:0051048,GO:0051049,GO:0051050,GO:0051051,GO:0051093,GO:0051094,GO:0051128,GO:0051129,GO:0051130,GO:0051146,GO:0051171,GO:0051172,GO:0051173,GO:0051174,GO:0051179,GO:0051222,GO:0051223,GO:0051234,GO:0051239,GO:0051240,GO:0051241,GO:0051246,GO:0051247,GO:0051248,GO:0051252,GO:0051253,GO:0051254,GO:0051270,GO:0051272,GO:0051336,GO:0051345,GO:0051346,GO:0051402,GO:0051641,GO:0051649,GO:0051674,GO:0051704,GO:0051716,GO:0051726,GO:0051881,GO:0051960,GO:0051961,GO:0051962,GO:0051963,GO:0051964,GO:0052547,GO:0052548,GO:0055085,GO:0055088,GO:0055092,GO:0060255,GO:0060284,GO:0060292,GO:0060341,GO:0060429,GO:0060541,GO:0060548,GO:0060627,GO:0060644,GO:0061024,GO:0061061,GO:0061180,GO:0062012,GO:0062013,GO:0065002,GO:0065007,GO:0065008,GO:0065009,GO:0070013,GO:0070201,GO:0070570,GO:0070572,GO:0070727,GO:0070873,GO:0070875,GO:0070887,GO:0070997,GO:0071156,GO:0071214,GO:0071310,GO:0071375,GO:0071407,GO:0071417,GO:0071478,GO:0071482,GO:0071484,GO:0071486,GO:0071495,GO:0071702,GO:0071704,GO:0071705,GO:0071806,GO:0071840,GO:0071944,GO:0072331,GO:0072332,GO:0072657,GO:0072659,GO:0080090,GO:0080134,GO:0080135,GO:0090066,GO:0090087,GO:0090130,GO:0090132,GO:0090207,GO:0090209,GO:0090276,GO:0090278,GO:0090313,GO:0090314,GO:0090316,GO:0090630,GO:0097159,GO:0097190,GO:0097193,GO:0097367,GO:0097447,GO:0097458,GO:0097473,GO:0097708,GO:0098552,GO:0098562,GO:0098590,GO:0099177,GO:0099503,GO:0099568,GO:0104004,GO:0120025,GO:0120035,GO:0120036,GO:0120038,GO:0140096,GO:1900076,GO:1900078,GO:1901214,GO:1901215,GO:1901265,GO:1901363,GO:1901564,GO:1901652,GO:1901653,GO:1901698,GO:1901699,GO:1901700,GO:1901701,GO:1901981,GO:1902074,GO:1902531,GO:1902532,GO:1902533,GO:1902680,GO:1903034,GO:1903036,GO:1903426,GO:1903428,GO:1903432,GO:1903506,GO:1903508,GO:1903530,GO:1903531,GO:1903533,GO:1903792,GO:1903827,GO:1903829,GO:1903959,GO:1903960,GO:1904262,GO:1904263,GO:1904396,GO:1904397,GO:1904407,GO:1904951,GO:1905475,GO:1905477,GO:1905809,GO:1905952,GO:1905953,GO:1905954,GO:1990009,GO:1990778,GO:2000026,GO:2000112,GO:2000116,GO:2000117,GO:2000145,GO:2000147,GO:2000191,GO:2000192,GO:2000377,GO:2000379,GO:2001141,GO:2001273,GO:2001275
HiC_scaffold_17	AUGUSTUS	intron	12380222	12388150	1.0	+	.	ID=g8449.t1.intron1;Parent=g8449.t1
HiC_scaffold_17	gmst	intron	12380222	12388150	135.759455	+	0	ID=g8449.t2.intron1;Parent=g8449.t2
HiC_scaffold_17	AUGUSTUS	exon	12388151	12388279	.	+	.	ID=g8449.t1.exon2;Parent=g8449.t1
HiC_scaffold_17	AUGUSTUS	CDS	12388151	12388279	1.0	+	2	ID=g8449.t1.CDS2;Parent=g8449.t1
HiC_scaffold_17	gmst	CDS	12388151	12388279	135.759455	+	2	ID=g8449.t2.CDS2;Parent=g8449.t2
HiC_scaffold_17	gmst	exon	12388151	12388279	135.759455	+	2	ID=g8449.t2.exon2;Parent=g8449.t2
HiC_scaffold_17	AUGUSTUS	intron	12388280	12389493	1.0	+	.	ID=g8449.t1.intron2;Parent=g8449.t1
HiC_scaffold_17	gmst	intron	12388280	12389493	135.759455	+	0	ID=g8449.t2.intron2;Parent=g8449.t2
HiC_scaffold_17	AUGUSTUS	exon	12389494	12389605	.	+	.	ID=g8449.t1.exon3;Parent=g8449.t1
HiC_scaffold_17	AUGUSTUS	CDS	12389494	12389605	1.0	+	2	ID=g8449.t1.CDS3;Parent=g8449.t1
HiC_scaffold_17	gmst	CDS	12389494	12389605	135.759455	+	2	ID=g8449.t2.CDS3;Parent=g8449.t2
HiC_scaffold_17	gmst	exon	12389494	12389605	135.759455	+	2	ID=g8449.t2.exon3;Parent=g8449.t2
HiC_scaffold_17	AUGUSTUS	intron	12389606	12398636	1.0	+	.	ID=g8449.t1.intron3;Parent=g8449.t1
HiC_scaffold_17	gmst	intron	12389606	12398636	135.759455	+	0	ID=g8449.t2.intron3;Parent=g8449.t2
HiC_scaffold_17	AUGUSTUS	exon	12398637	12398790	.	+	.	ID=g8449.t1.exon4;Parent=g8449.t1
HiC_scaffold_17	AUGUSTUS	CDS	12398637	12398790	1.0	+	1	ID=g8449.t1.CDS4;Parent=g8449.t1
HiC_scaffold_17	gmst	CDS	12398637	12398790	135.759455	+	1	ID=g8449.t2.CDS4;Parent=g8449.t2
HiC_scaffold_17	gmst	exon	12398637	12398790	135.759455	+	1	ID=g8449.t2.exon4;Parent=g8449.t2
HiC_scaffold_17	AUGUSTUS	intron	12398791	12399231	1.0	+	.	ID=g8449.t1.intron4;Parent=g8449.t1
HiC_scaffold_17	gmst	intron	12398791	12399231	135.759455	+	0	ID=g8449.t2.intron4;Parent=g8449.t2
HiC_scaffold_17	AUGUSTUS	exon	12399232	12399363	.	+	.	ID=g8449.t1.exon5;Parent=g8449.t1
HiC_scaffold_17	AUGUSTUS	CDS	12399232	12399363	1.0	+	0	ID=g8449.t1.CDS5;Parent=g8449.t1
HiC_scaffold_17	gmst	CDS	12399232	12399363	135.759455	+	0	ID=g8449.t2.CDS5;Parent=g8449.t2
HiC_scaffold_17	gmst	exon	12399232	12399363	135.759455	+	0	ID=g8449.t2.exon5;Parent=g8449.t2
HiC_scaffold_17	AUGUSTUS	intron	12399364	12401165	1.0	+	.	ID=g8449.t1.intron5;Parent=g8449.t1
HiC_scaffold_17	gmst	intron	12399364	12401165	135.759455	+	0	ID=g8449.t2.intron5;Parent=g8449.t2
HiC_scaffold_17	AUGUSTUS	exon	12401166	12401231	.	+	.	ID=g8449.t1.exon6;Parent=g8449.t1
HiC_scaffold_17	AUGUSTUS	CDS	12401166	12401231	1.0	+	0	ID=g8449.t1.CDS6;Parent=g8449.t1
HiC_scaffold_17	gmst	CDS	12401166	12401231	135.759455	+	0	ID=g8449.t2.CDS6;Parent=g8449.t2
HiC_scaffold_17	gmst	exon	12401166	12401231	135.759455	+	0	ID=g8449.t2.exon6;Parent=g8449.t2
HiC_scaffold_17	AUGUSTUS	intron	12401232	12402283	1.0	+	.	ID=g8449.t1.intron6;Parent=g8449.t1
HiC_scaffold_17	gmst	intron	12401232	12402283	135.759455	+	0	ID=g8449.t2.intron6;Parent=g8449.t2
HiC_scaffold_17	AUGUSTUS	exon	12402284	12402352	.	+	.	ID=g8449.t1.exon7;Parent=g8449.t1
HiC_scaffold_17	AUGUSTUS	CDS	12402284	12402352	1.0	+	0	ID=g8449.t1.CDS7;Parent=g8449.t1
HiC_scaffold_17	gmst	CDS	12402284	12402352	135.759455	+	0	ID=g8449.t2.CDS7;Parent=g8449.t2
HiC_scaffold_17	gmst	exon	12402284	12402352	135.759455	+	0	ID=g8449.t2.exon7;Parent=g8449.t2
HiC_scaffold_17	AUGUSTUS	intron	12402353	12403161	1.0	+	.	ID=g8449.t1.intron7;Parent=g8449.t1
HiC_scaffold_17	gmst	intron	12402353	12403161	135.759455	+	0	ID=g8449.t2.intron7;Parent=g8449.t2
HiC_scaffold_17	AUGUSTUS	exon	12403162	12403284	.	+	.	ID=g8449.t1.exon8;Parent=g8449.t1
HiC_scaffold_17	AUGUSTUS	CDS	12403162	12403284	1.0	+	0	ID=g8449.t1.CDS8;Parent=g8449.t1
HiC_scaffold_17	gmst	CDS	12403162	12403284	135.759455	+	0	ID=g8449.t2.CDS8;Parent=g8449.t2
HiC_scaffold_17	gmst	exon	12403162	12403284	135.759455	+	0	ID=g8449.t2.exon8;Parent=g8449.t2
HiC_scaffold_17	AUGUSTUS	intron	12403285	12404464	1.0	+	.	ID=g8449.t1.intron8;Parent=g8449.t1
HiC_scaffold_17	gmst	intron	12403285	12404464	135.759455	+	0	ID=g8449.t2.intron8;Parent=g8449.t2
HiC_scaffold_17	AUGUSTUS	exon	12404465	12404593	.	+	.	ID=g8449.t1.exon9;Parent=g8449.t1
HiC_scaffold_17	AUGUSTUS	CDS	12404465	12404593	1.0	+	0	ID=g8449.t1.CDS9;Parent=g8449.t1
HiC_scaffold_17	gmst	CDS	12404465	12404593	135.759455	+	0	ID=g8449.t2.CDS9;Parent=g8449.t2
HiC_scaffold_17	gmst	exon	12404465	12404593	135.759455	+	0	ID=g8449.t2.exon9;Parent=g8449.t2
HiC_scaffold_17	AUGUSTUS	intron	12404594	12404781	1.0	+	.	ID=g8449.t1.intron9;Parent=g8449.t1
HiC_scaffold_17	gmst	intron	12404594	12404781	135.759455	+	0	ID=g8449.t2.intron9;Parent=g8449.t2
HiC_scaffold_17	AUGUSTUS	exon	12404782	12404996	.	+	.	ID=g8449.t1.exon10;Parent=g8449.t1
HiC_scaffold_17	AUGUSTUS	CDS	12404782	12404996	1.0	+	0	ID=g8449.t1.CDS10;Parent=g8449.t1
HiC_scaffold_17	gmst	CDS	12404782	12404996	135.759455	+	0	ID=g8449.t2.CDS10;Parent=g8449.t2
HiC_scaffold_17	gmst	exon	12404782	12404996	135.759455	+	0	ID=g8449.t2.exon10;Parent=g8449.t2
HiC_scaffold_17	AUGUSTUS	intron	12404997	12405456	1.0	+	.	ID=g8449.t1.intron10;Parent=g8449.t1
HiC_scaffold_17	gmst	intron	12404997	12405638	135.759455	+	0	ID=g8449.t2.intron10;Parent=g8449.t2
HiC_scaffold_17	AUGUSTUS	exon	12405457	12405544	.	+	.	ID=g8449.t1.exon11;Parent=g8449.t1
HiC_scaffold_17	AUGUSTUS	CDS	12405457	12405544	1.0	+	1	ID=g8449.t1.CDS11;Parent=g8449.t1
HiC_scaffold_17	AUGUSTUS	intron	12405545	12405638	1.0	+	.	ID=g8449.t1.intron11;Parent=g8449.t1
HiC_scaffold_17	AUGUSTUS	exon	12405639	12405741	.	+	.	ID=g8449.t1.exon12;Parent=g8449.t1
HiC_scaffold_17	AUGUSTUS	CDS	12405639	12405741	1.0	+	0	ID=g8449.t1.CDS12;Parent=g8449.t1
HiC_scaffold_17	gmst	CDS	12405639	12405741	135.759455	+	1	ID=g8449.t2.CDS11;Parent=g8449.t2
HiC_scaffold_17	gmst	exon	12405639	12405741	135.759455	+	1	ID=g8449.t2.exon11;Parent=g8449.t2
HiC_scaffold_17	AUGUSTUS	intron	12405742	12406839	1.0	+	.	ID=g8449.t1.intron12;Parent=g8449.t1
HiC_scaffold_17	gmst	intron	12405742	12406839	135.759455	+	0	ID=g8449.t2.intron11;Parent=g8449.t2
HiC_scaffold_17	AUGUSTUS	exon	12406840	12406919	.	+	.	ID=g8449.t1.exon13;Parent=g8449.t1
HiC_scaffold_17	AUGUSTUS	CDS	12406840	12406919	1.0	+	2	ID=g8449.t1.CDS13;Parent=g8449.t1
HiC_scaffold_17	gmst	CDS	12406840	12407094	135.759455	+	0	ID=g8449.t2.CDS12;Parent=g8449.t2
HiC_scaffold_17	gmst	exon	12406840	12407094	135.759455	+	0	ID=g8449.t2.exon12;Parent=g8449.t2
HiC_scaffold_17	AUGUSTUS	stop_codon	12406917	12406919	.	+	0	ID=g8449.t1.stop1;Parent=g8449.t1
HiC_scaffold_17	gmst	stop_codon	12407092	12407094	135.759455	+	0	ID=g8449.t2.stop1;Parent=g8449.t2
HiC_scaffold_17	AUGUSTUS	start_codon	12412801	12412803	.	+	0	ID=g8450.t1.start1;Parent=g8450.t1
HiC_scaffold_17	AUGUSTUS	exon	12412801	12412806	.	+	.	ID=g8450.t1.exon1;Parent=g8450.t1
HiC_scaffold_17	AUGUSTUS	CDS	12412801	12412806	1.0	+	0	ID=g8450.t1.CDS1;Parent=g8450.t1
HiC_scaffold_17	AUGUSTUS	gene	12412801	12416435	.	+	.	ID=g8450
HiC_scaffold_17	AUGUSTUS	mRNA	12412801	12416435	1.0	+	.	ID=g8450.t1;Parent=g8450;em_target=9707.XP_004396544.1;em_score=584.5;em_evalue=1.7e-178;em_tcov=.;em_OGs=COG5024@1|root,KOG0653@2759|Eukaryota,3A2ZS@33154|Opisthokonta,3BQKJ@33208|Metazoa,3D5WZ@33213|Bilateria,48A5N@7711|Chordata,498FZ@7742|Vertebrata,3J538@40674|Mammalia,3EV0M@33554|Carnivora;em_COG_cat=D;em_desc=Cyclin N-terminal domain containing 2;em_max_annot_lvl=33208|Metazoa;em_Preferred_name=CNTD2;em_PFAMs=Cyclin_C,Cyclin_N
HiC_scaffold_17	AUGUSTUS	intron	12412807	12412885	1.0	+	.	ID=g8450.t1.intron1;Parent=g8450.t1
HiC_scaffold_17	AUGUSTUS	exon	12412886	12413080	.	+	.	ID=g8450.t1.exon2;Parent=g8450.t1
HiC_scaffold_17	AUGUSTUS	CDS	12412886	12413080	1.0	+	0	ID=g8450.t1.CDS2;Parent=g8450.t1
HiC_scaffold_17	AUGUSTUS	intron	12413081	12414286	1.0	+	.	ID=g8450.t1.intron2;Parent=g8450.t1
HiC_scaffold_17	AUGUSTUS	exon	12414287	12414376	.	+	.	ID=g8450.t1.exon3;Parent=g8450.t1
HiC_scaffold_17	AUGUSTUS	CDS	12414287	12414376	1.0	+	0	ID=g8450.t1.CDS3;Parent=g8450.t1
HiC_scaffold_17	AUGUSTUS	intron	12414377	12414453	1.0	+	.	ID=g8450.t1.intron3;Parent=g8450.t1
HiC_scaffold_17	AUGUSTUS	exon	12414454	12414609	.	+	.	ID=g8450.t1.exon4;Parent=g8450.t1
HiC_scaffold_17	AUGUSTUS	CDS	12414454	12414609	1.0	+	0	ID=g8450.t1.CDS4;Parent=g8450.t1
HiC_scaffold_17	AUGUSTUS	intron	12414610	12415194	1.0	+	.	ID=g8450.t1.intron4;Parent=g8450.t1
HiC_scaffold_17	AUGUSTUS	exon	12415195	12415353	.	+	.	ID=g8450.t1.exon5;Parent=g8450.t1
HiC_scaffold_17	AUGUSTUS	CDS	12415195	12415353	1.0	+	0	ID=g8450.t1.CDS5;Parent=g8450.t1
HiC_scaffold_17	AUGUSTUS	intron	12415354	12415482	1.0	+	.	ID=g8450.t1.intron5;Parent=g8450.t1
HiC_scaffold_17	AUGUSTUS	exon	12415483	12415634	.	+	.	ID=g8450.t1.exon6;Parent=g8450.t1
HiC_scaffold_17	AUGUSTUS	CDS	12415483	12415634	1.0	+	0	ID=g8450.t1.CDS6;Parent=g8450.t1
HiC_scaffold_17	AUGUSTUS	intron	12415635	12416269	1.0	+	.	ID=g8450.t1.intron6;Parent=g8450.t1
HiC_scaffold_17	AUGUSTUS	exon	12416270	12416435	.	+	.	ID=g8450.t1.exon7;Parent=g8450.t1
HiC_scaffold_17	AUGUSTUS	CDS	12416270	12416435	1.0	+	1	ID=g8450.t1.CDS7;Parent=g8450.t1
HiC_scaffold_17	AUGUSTUS	stop_codon	12416433	12416435	.	+	0	ID=g8450.t1.stop1;Parent=g8450.t1
HiC_scaffold_17	AUGUSTUS	start_codon	12418990	12418992	.	+	0	ID=g8451.t1.start1;Parent=g8451.t1
HiC_scaffold_17	AUGUSTUS	exon	12418990	12419404	.	+	.	ID=g8451.t1.exon1;Parent=g8451.t1
HiC_scaffold_17	AUGUSTUS	CDS	12418990	12419404	1.0	+	0	ID=g8451.t1.CDS1;Parent=g8451.t1
HiC_scaffold_17	AUGUSTUS	gene	12418990	12421167	.	+	.	ID=g8451
HiC_scaffold_17	AUGUSTUS	mRNA	12418990	12421167	1.0	+	.	ID=g8451.t1;Parent=g8451;em_target=9685.ENSFCAP00000011299;em_score=515.8;em_evalue=6.2e-158;em_tcov=.;em_OGs=28I7I@1|root,2QQHT@2759|Eukaryota,39W26@33154|Opisthokonta,3BCZV@33208|Metazoa,3D5YU@33213|Bilateria,47Z4H@7711|Chordata,48UY4@7742|Vertebrata,3J22B@40674|Mammalia,3EPCG@33554|Carnivora;em_COG_cat=S;em_desc=tetratricopeptide repeat;em_max_annot_lvl=33208|Metazoa;em_Preferred_name=TTC9B;em_PFAMs=TPR_2
HiC_scaffold_17	AUGUSTUS	intron	12419405	12419940	1.0	+	.	ID=g8451.t1.intron1;Parent=g8451.t1
HiC_scaffold_17	AUGUSTUS	exon	12419941	12420123	.	+	.	ID=g8451.t1.exon2;Parent=g8451.t1
HiC_scaffold_17	AUGUSTUS	CDS	12419941	12420123	1.0	+	2	ID=g8451.t1.CDS2;Parent=g8451.t1
HiC_scaffold_17	AUGUSTUS	intron	12420124	12421039	1.0	+	.	ID=g8451.t1.intron2;Parent=g8451.t1
HiC_scaffold_17	AUGUSTUS	exon	12421040	12421167	.	+	.	ID=g8451.t1.exon3;Parent=g8451.t1
HiC_scaffold_17	AUGUSTUS	CDS	12421040	12421167	1.0	+	2	ID=g8451.t1.CDS3;Parent=g8451.t1
HiC_scaffold_17	AUGUSTUS	stop_codon	12421165	12421167	.	+	0	ID=g8451.t1.stop1;Parent=g8451.t1
HiC_scaffold_17	AUGUSTUS	stop_codon	12421730	12421732	.	-	0	ID=g8452.t1.stop1;Parent=g8452.t1
HiC_scaffold_17	AUGUSTUS	exon	12421730	12422052	.	-	.	ID=g8452.t1.exon1;Parent=g8452.t1
HiC_scaffold_17	AUGUSTUS	CDS	12421730	12422052	1.0	-	2	ID=g8452.t1.CDS1;Parent=g8452.t1
HiC_scaffold_17	AUGUSTUS	gene	12421730	12435517	.	-	.	ID=g8452
HiC_scaffold_17	AUGUSTUS	mRNA	12421730	12435517	1.0	-	.	ID=g8452.t1;Parent=g8452;em_target=9668.ENSMPUP00000017601;em_score=2118.9;em_evalue=0.0;em_tcov=.;em_OGs=COG0515@1|root,KOG0192@2759|Eukaryota,38EJD@33154|Opisthokonta,3BAGP@33208|Metazoa,3CRMT@33213|Bilateria,480QS@7711|Chordata,4917W@7742|Vertebrata,3J42B@40674|Mammalia,3ENDN@33554|Carnivora;em_COG_cat=T;em_desc=Mitogen-activated protein kinase kinase kinase 10;em_max_annot_lvl=33208|Metazoa;em_Preferred_name=MAP3K10;em_EC=2.7.11.25;em_KEGG_ko=ko:K04417,ko:K04418;em_KEGG_Module=M00688,M00689;em_BRITE=ko00000,ko00001,ko00002,ko01000,ko01001;em_PFAMs=Pkinase,Pkinase_Tyr,SH3_1,SH3_9;em_GOs=GO:0000003,GO:0000165,GO:0000186,GO:0000187,GO:0000902,GO:0001558,GO:0001700,GO:0001932,GO:0001934,GO:0002009,GO:0002064,GO:0002065,GO:0002066,GO:0002165,GO:0003006,GO:0003674,GO:0003712,GO:0003714,GO:0003824,GO:0004672,GO:0004674,GO:0004706,GO:0004709,GO:0005080,GO:0005102,GO:0005488,GO:0005515,GO:0005575,GO:0005622,GO:0005623,GO:0005737,GO:0005938,GO:0006355,GO:0006464,GO:0006468,GO:0006793,GO:0006796,GO:0006807,GO:0006915,GO:0006950,GO:0006952,GO:0007154,GO:0007165,GO:0007166,GO:0007224,GO:0007254,GO:0007256,GO:0007257,GO:0007275,GO:0007276,GO:0007281,GO:0007292,GO:0007304,GO:0007306,GO:0007391,GO:0007392,GO:0007394,GO:0007399,GO:0007444,GO:0007483,GO:0007484,GO:0007485,GO:0007486,GO:0007548,GO:0007552,GO:0007560,GO:0007568,GO:0008134,GO:0008150,GO:0008152,GO:0008219,GO:0008340,GO:0008360,GO:0008361,GO:0009266,GO:0009408,GO:0009605,GO:0009607,GO:0009611,GO:0009617,GO:0009628,GO:0009636,GO:0009653,GO:0009790,GO:0009791,GO:0009792,GO:0009826,GO:0009886,GO:0009887,GO:0009888,GO:0009889,GO:0009890,GO:0009892,GO:0009893,GO:0009966,GO:0009967,GO:0009987,GO:0009991,GO:0010033,GO:0010035,GO:0010038,GO:0010259,GO:0010468,GO:0010556,GO:0010558,GO:0010562,GO:0010604,GO:0010605,GO:0010629,GO:0010646,GO:0010647,GO:0010720,GO:0010769,GO:0010770,GO:0010927,GO:0010941,GO:0010942,GO:0010975,GO:0010976,GO:0012501,GO:0016043,GO:0016049,GO:0016301,GO:0016310,GO:0016331,GO:0016476,GO:0016740,GO:0016772,GO:0016773,GO:0018105,GO:0018107,GO:0018193,GO:0018209,GO:0018210,GO:0019219,GO:0019220,GO:0019222,GO:0019538,GO:0019899,GO:0019900,GO:0019901,GO:0019953,GO:0022008,GO:0022412,GO:0022414,GO:0022603,GO:0022604,GO:0022607,GO:0023014,GO:0023051,GO:0023052,GO:0023056,GO:0030030,GO:0030154,GO:0030182,GO:0030307,GO:0030516,GO:0030539,GO:0030540,GO:0030703,GO:0030707,GO:0030855,GO:0030971,GO:0031098,GO:0031099,GO:0031102,GO:0031103,GO:0031175,GO:0031323,GO:0031324,GO:0031325,GO:0031326,GO:0031327,GO:0031344,GO:0031346,GO:0031399,GO:0031401,GO:0031667,GO:0032101,GO:0032103,GO:0032147,GO:0032268,GO:0032270,GO:0032501,GO:0032502,GO:0032504,GO:0032535,GO:0032872,GO:0032874,GO:0032989,GO:0033554,GO:0033674,GO:0035112,GO:0035126,GO:0035215,GO:0035239,GO:0035295,GO:0035556,GO:0035690,GO:0036211,GO:0040007,GO:0040008,GO:0042221,GO:0042325,GO:0042327,GO:0042493,GO:0042594,GO:0042742,GO:0042802,GO:0042803,GO:0042981,GO:0043065,GO:0043067,GO:0043068,GO:0043085,GO:0043170,GO:0043207,GO:0043405,GO:0043406,GO:0043408,GO:0043410,GO:0043412,GO:0043425,GO:0043433,GO:0043506,GO:0043507,GO:0043549,GO:0044085,GO:0044092,GO:0044093,GO:0044237,GO:0044238,GO:0044260,GO:0044267,GO:0044424,GO:0044444,GO:0044464,GO:0044703,GO:0045471,GO:0045595,GO:0045597,GO:0045664,GO:0045666,GO:0045773,GO:0045859,GO:0045860,GO:0045892,GO:0045927,GO:0045934,GO:0045937,GO:0045995,GO:0046328,GO:0046330,GO:0046528,GO:0046529,GO:0046660,GO:0046661,GO:0046677,GO:0046688,GO:0046777,GO:0046843,GO:0046983,GO:0048468,GO:0048477,GO:0048513,GO:0048518,GO:0048519,GO:0048522,GO:0048523,GO:0048563,GO:0048569,GO:0048583,GO:0048584,GO:0048589,GO:0048598,GO:0048608,GO:0048609,GO:0048638,GO:0048639,GO:0048646,GO:0048666,GO:0048678,GO:0048679,GO:0048680,GO:0048686,GO:0048687,GO:0048690,GO:0048691,GO:0048699,GO:0048707,GO:0048729,GO:0048731,GO:0048803,GO:0048804,GO:0048805,GO:0048806,GO:0048807,GO:0048808,GO:0048856,GO:0048869,GO:0050767,GO:0050769,GO:0050770,GO:0050772,GO:0050789,GO:0050790,GO:0050793,GO:0050794,GO:0050829,GO:0050896,GO:0051090,GO:0051094,GO:0051128,GO:0051130,GO:0051171,GO:0051172,GO:0051173,GO:0051174,GO:0051239,GO:0051240,GO:0051246,GO:0051247,GO:0051252,GO:0051253,GO:0051338,GO:0051347,GO:0051403,GO:0051704,GO:0051707,GO:0051716,GO:0051960,GO:0051962,GO:0060255,GO:0060284,GO:0060429,GO:0060560,GO:0060562,GO:0061387,GO:0061458,GO:0061564,GO:0065007,GO:0065008,GO:0065009,GO:0070302,GO:0070304,GO:0070570,GO:0070572,GO:0070887,GO:0071236,GO:0071310,GO:0071361,GO:0071704,GO:0071840,GO:0071900,GO:0071902,GO:0071944,GO:0080090,GO:0080134,GO:0080135,GO:0090066,GO:0090598,GO:0097110,GO:0097237,GO:0097305,GO:0097306,GO:0098542,GO:0099568,GO:0120035,GO:0120036,GO:0140096,GO:0140110,GO:1901564,GO:1901700,GO:1901701,GO:1902531,GO:1902533,GO:1902679,GO:1903034,GO:1903036,GO:1903506,GO:1903507,GO:1903616,GO:1990782,GO:2000026,GO:2000112,GO:2000113,GO:2001141;em_KEGG_Pathway=ko04013,map04013
HiC_scaffold_17	AUGUSTUS	intron	12422053	12422749	1.0	-	.	ID=g8452.t1.intron1;Parent=g8452.t1
HiC_scaffold_17	AUGUSTUS	exon	12422750	12423403	.	-	.	ID=g8452.t1.exon2;Parent=g8452.t1
HiC_scaffold_17	AUGUSTUS	CDS	12422750	12423403	1.0	-	2	ID=g8452.t1.CDS2;Parent=g8452.t1
HiC_scaffold_17	AUGUSTUS	intron	12423404	12423794	1.0	-	.	ID=g8452.t1.intron2;Parent=g8452.t1
HiC_scaffold_17	AUGUSTUS	exon	12423795	12423907	.	-	.	ID=g8452.t1.exon3;Parent=g8452.t1
HiC_scaffold_17	AUGUSTUS	CDS	12423795	12423907	1.0	-	1	ID=g8452.t1.CDS3;Parent=g8452.t1
HiC_scaffold_17	AUGUSTUS	intron	12423908	12424022	1.0	-	.	ID=g8452.t1.intron3;Parent=g8452.t1
HiC_scaffold_17	AUGUSTUS	exon	12424023	12424194	.	-	.	ID=g8452.t1.exon4;Parent=g8452.t1
HiC_scaffold_17	AUGUSTUS	CDS	12424023	12424194	1.0	-	2	ID=g8452.t1.CDS4;Parent=g8452.t1
HiC_scaffold_17	AUGUSTUS	intron	12424195	12424664	1.0	-	.	ID=g8452.t1.intron4;Parent=g8452.t1
HiC_scaffold_17	AUGUSTUS	exon	12424665	12424781	.	-	.	ID=g8452.t1.exon5;Parent=g8452.t1
HiC_scaffold_17	AUGUSTUS	CDS	12424665	12424781	1.0	-	2	ID=g8452.t1.CDS5;Parent=g8452.t1
HiC_scaffold_17	AUGUSTUS	intron	12424782	12426380	1.0	-	.	ID=g8452.t1.intron5;Parent=g8452.t1
HiC_scaffold_17	AUGUSTUS	exon	12426381	12426627	.	-	.	ID=g8452.t1.exon6;Parent=g8452.t1
HiC_scaffold_17	AUGUSTUS	CDS	12426381	12426627	1.0	-	0	ID=g8452.t1.CDS6;Parent=g8452.t1
HiC_scaffold_17	AUGUSTUS	intron	12426628	12427230	1.0	-	.	ID=g8452.t1.intron6;Parent=g8452.t1
HiC_scaffold_17	AUGUSTUS	exon	12427231	12427406	.	-	.	ID=g8452.t1.exon7;Parent=g8452.t1
HiC_scaffold_17	AUGUSTUS	CDS	12427231	12427406	1.0	-	2	ID=g8452.t1.CDS7;Parent=g8452.t1
HiC_scaffold_17	AUGUSTUS	intron	12427407	12427862	1.0	-	.	ID=g8452.t1.intron7;Parent=g8452.t1
HiC_scaffold_17	AUGUSTUS	exon	12427863	12428011	.	-	.	ID=g8452.t1.exon8;Parent=g8452.t1
HiC_scaffold_17	AUGUSTUS	CDS	12427863	12428011	1.0	-	1	ID=g8452.t1.CDS8;Parent=g8452.t1
HiC_scaffold_17	AUGUSTUS	intron	12428012	12430847	1.0	-	.	ID=g8452.t1.intron8;Parent=g8452.t1
HiC_scaffold_17	AUGUSTUS	exon	12430848	12431028	.	-	.	ID=g8452.t1.exon9;Parent=g8452.t1
HiC_scaffold_17	AUGUSTUS	CDS	12430848	12431028	1.0	-	2	ID=g8452.t1.CDS9;Parent=g8452.t1
HiC_scaffold_17	AUGUSTUS	intron	12431029	12434835	1.0	-	.	ID=g8452.t1.intron9;Parent=g8452.t1
HiC_scaffold_17	AUGUSTUS	exon	12434836	12435517	.	-	.	ID=g8452.t1.exon10;Parent=g8452.t1
HiC_scaffold_17	AUGUSTUS	CDS	12434836	12435517	1.0	-	0	ID=g8452.t1.CDS10;Parent=g8452.t1
HiC_scaffold_17	AUGUSTUS	start_codon	12435515	12435517	.	-	0	ID=g8452.t1.start1;Parent=g8452.t1
HiC_scaffold_17	AUGUSTUS	stop_codon	12524104	12524106	.	-	0	ID=g8453.t1.stop1;Parent=g8453.t1
HiC_scaffold_17	AUGUSTUS	exon	12524104	12524217	.	-	.	ID=g8453.t1.exon1;Parent=g8453.t1
HiC_scaffold_17	AUGUSTUS	CDS	12524104	12524217	1.0	-	0	ID=g8453.t1.CDS1;Parent=g8453.t1
HiC_scaffold_17	AUGUSTUS	gene	12524104	12533187	.	-	.	ID=g8453
HiC_scaffold_17	AUGUSTUS	mRNA	12524104	12533187	1.0	-	.	ID=g8453.t1;Parent=g8453;em_target=10181.XP_004874225.1;em_score=916.5;em_evalue=4.4e-279;em_tcov=.;em_OGs=COG1222@1|root,KOG0727@2759|Eukaryota,39J9B@33154|Opisthokonta,3BCZC@33208|Metazoa,3CVBN@33213|Bilateria,4815Z@7711|Chordata,49222@7742|Vertebrata,3JCB5@40674|Mammalia,35GG7@314146|Euarchontoglires,4Q1MH@9989|Rodentia;em_COG_cat=O;em_desc=proteasome-activating ATPase activity;em_max_annot_lvl=33208|Metazoa;em_Preferred_name=PSMC4;em_KEGG_ko=ko:K03063;em_KEGG_Pathway=ko03050,ko05169,map03050,map05169;em_KEGG_Module=M00341;em_BRITE=ko00000,ko00001,ko00002,ko03051;em_PFAMs=AAA;em_GOs=GO:0000502,GO:0001673,GO:0001701,GO:0001824,GO:0003674,GO:0003824,GO:0005488,GO:0005515,GO:0005575,GO:0005622,GO:0005623,GO:0005634,GO:0005654,GO:0005737,GO:0005829,GO:0005838,GO:0006355,GO:0006357,GO:0006464,GO:0006508,GO:0006511,GO:0006807,GO:0006950,GO:0007275,GO:0008134,GO:0008150,GO:0008152,GO:0008540,GO:0009056,GO:0009057,GO:0009790,GO:0009792,GO:0009889,GO:0009891,GO:0009893,GO:0009894,GO:0009896,GO:0009987,GO:0010033,GO:0010243,GO:0010468,GO:0010498,GO:0010556,GO:0010557,GO:0010604,GO:0010628,GO:0016234,GO:0016462,GO:0016579,GO:0016787,GO:0016817,GO:0016818,GO:0016887,GO:0017025,GO:0017111,GO:0019219,GO:0019222,GO:0019538,GO:0019941,GO:0022624,GO:0030162,GO:0030163,GO:0030433,GO:0031323,GO:0031325,GO:0031326,GO:0031328,GO:0031329,GO:0031331,GO:0031334,GO:0031595,GO:0031597,GO:0031974,GO:0031981,GO:0032268,GO:0032270,GO:0032501,GO:0032502,GO:0032991,GO:0033554,GO:0034976,GO:0036211,GO:0036402,GO:0036503,GO:0042176,GO:0042221,GO:0042623,GO:0043009,GO:0043073,GO:0043161,GO:0043170,GO:0043226,GO:0043227,GO:0043229,GO:0043231,GO:0043233,GO:0043254,GO:0043412,GO:0043632,GO:0043687,GO:0044087,GO:0044089,GO:0044237,GO:0044238,GO:0044248,GO:0044257,GO:0044260,GO:0044265,GO:0044267,GO:0044422,GO:0044424,GO:0044428,GO:0044444,GO:0044445,GO:0044446,GO:0044464,GO:0045202,GO:0045732,GO:0045862,GO:0045893,GO:0045898,GO:0045899,GO:0045935,GO:0045944,GO:0048518,GO:0048522,GO:0048856,GO:0050789,GO:0050794,GO:0050896,GO:0051128,GO:0051130,GO:0051171,GO:0051173,GO:0051246,GO:0051247,GO:0051252,GO:0051254,GO:0051603,GO:0051716,GO:0060255,GO:0060260,GO:0060261,GO:0061136,GO:0065007,GO:0070013,GO:0070646,GO:0070647,GO:0071704,GO:0080090,GO:1901564,GO:1901565,GO:1901575,GO:1901698,GO:1901800,GO:1902494,GO:1902680,GO:1903050,GO:1903052,GO:1903362,GO:1903364,GO:1903506,GO:1903508,GO:1905368,GO:1905369,GO:2000112,GO:2000142,GO:2000144,GO:2001141
HiC_scaffold_17	AUGUSTUS	intron	12524218	12524392	1.0	-	.	ID=g8453.t1.intron1;Parent=g8453.t1
HiC_scaffold_17	AUGUSTUS	exon	12524393	12524448	.	-	.	ID=g8453.t1.exon2;Parent=g8453.t1
HiC_scaffold_17	AUGUSTUS	CDS	12524393	12524448	1.0	-	2	ID=g8453.t1.CDS2;Parent=g8453.t1
HiC_scaffold_17	AUGUSTUS	intron	12524449	12524662	1.0	-	.	ID=g8453.t1.intron2;Parent=g8453.t1
HiC_scaffold_17	AUGUSTUS	exon	12524663	12524831	.	-	.	ID=g8453.t1.exon3;Parent=g8453.t1
HiC_scaffold_17	AUGUSTUS	CDS	12524663	12524831	1.0	-	0	ID=g8453.t1.CDS3;Parent=g8453.t1
HiC_scaffold_17	AUGUSTUS	intron	12524832	12524975	1.0	-	.	ID=g8453.t1.intron3;Parent=g8453.t1
HiC_scaffold_17	AUGUSTUS	exon	12524976	12525052	.	-	.	ID=g8453.t1.exon4;Parent=g8453.t1
HiC_scaffold_17	AUGUSTUS	CDS	12524976	12525052	1.0	-	2	ID=g8453.t1.CDS4;Parent=g8453.t1
HiC_scaffold_17	AUGUSTUS	intron	12525053	12525133	1.0	-	.	ID=g8453.t1.intron4;Parent=g8453.t1
HiC_scaffold_17	AUGUSTUS	exon	12525134	12525301	.	-	.	ID=g8453.t1.exon5;Parent=g8453.t1
HiC_scaffold_17	AUGUSTUS	CDS	12525134	12525301	1.0	-	2	ID=g8453.t1.CDS5;Parent=g8453.t1
HiC_scaffold_17	AUGUSTUS	intron	12525302	12529688	1.0	-	.	ID=g8453.t1.intron5;Parent=g8453.t1
HiC_scaffold_17	AUGUSTUS	exon	12529689	12529782	.	-	.	ID=g8453.t1.exon6;Parent=g8453.t1
HiC_scaffold_17	AUGUSTUS	CDS	12529689	12529782	1.0	-	0	ID=g8453.t1.CDS6;Parent=g8453.t1
HiC_scaffold_17	AUGUSTUS	intron	12529783	12529869	1.0	-	.	ID=g8453.t1.intron6;Parent=g8453.t1
HiC_scaffold_17	AUGUSTUS	exon	12529870	12529979	.	-	.	ID=g8453.t1.exon7;Parent=g8453.t1
HiC_scaffold_17	AUGUSTUS	CDS	12529870	12529979	1.0	-	2	ID=g8453.t1.CDS7;Parent=g8453.t1
HiC_scaffold_17	AUGUSTUS	intron	12529980	12530060	1.0	-	.	ID=g8453.t1.intron7;Parent=g8453.t1
HiC_scaffold_17	AUGUSTUS	exon	12530061	12530207	.	-	.	ID=g8453.t1.exon8;Parent=g8453.t1
HiC_scaffold_17	AUGUSTUS	CDS	12530061	12530207	1.0	-	2	ID=g8453.t1.CDS8;Parent=g8453.t1
HiC_scaffold_17	AUGUSTUS	intron	12530208	12531913	1.0	-	.	ID=g8453.t1.intron8;Parent=g8453.t1
HiC_scaffold_17	AUGUSTUS	exon	12531914	12532100	.	-	.	ID=g8453.t1.exon9;Parent=g8453.t1
HiC_scaffold_17	AUGUSTUS	CDS	12531914	12532100	1.0	-	0	ID=g8453.t1.CDS9;Parent=g8453.t1
HiC_scaffold_17	AUGUSTUS	intron	12532101	12532225	1.0	-	.	ID=g8453.t1.intron9;Parent=g8453.t1
HiC_scaffold_17	AUGUSTUS	exon	12532226	12532324	.	-	.	ID=g8453.t1.exon10;Parent=g8453.t1
HiC_scaffold_17	AUGUSTUS	CDS	12532226	12532324	1.0	-	0	ID=g8453.t1.CDS10;Parent=g8453.t1
HiC_scaffold_17	AUGUSTUS	intron	12532325	12533151	1.0	-	.	ID=g8453.t1.intron10;Parent=g8453.t1
HiC_scaffold_17	AUGUSTUS	exon	12533152	12533187	.	-	.	ID=g8453.t1.exon11;Parent=g8453.t1
HiC_scaffold_17	AUGUSTUS	CDS	12533152	12533187	1.0	-	0	ID=g8453.t1.CDS11;Parent=g8453.t1
HiC_scaffold_17	AUGUSTUS	start_codon	12533185	12533187	.	-	0	ID=g8453.t1.start1;Parent=g8453.t1
HiC_scaffold_17	AUGUSTUS	start_codon	12567466	12567468	.	+	0	ID=g8454.t1.start1;Parent=g8454.t1
HiC_scaffold_17	AUGUSTUS	exon	12567466	12567520	.	+	.	ID=g8454.t1.exon1;Parent=g8454.t1
HiC_scaffold_17	AUGUSTUS	CDS	12567466	12567520	1.0	+	0	ID=g8454.t1.CDS1;Parent=g8454.t1
HiC_scaffold_17	AUGUSTUS	gene	12567466	12608644	.	+	.	ID=g8454
HiC_scaffold_17	AUGUSTUS	mRNA	12567466	12608644	.	+	.	ID=g8454.t1;Parent=g8454;em_target=9598.ENSPTRP00000018829;em_score=9980.6;em_evalue=0.0;em_tcov=.;em_OGs=KOG1216@1|root,KOG1216@2759|Eukaryota,38BA2@33154|Opisthokonta,3BHBM@33208|Metazoa,3CSSV@33213|Bilateria,4802J@7711|Chordata,48VKX@7742|Vertebrata,3J7NE@40674|Mammalia,35II4@314146|Euarchontoglires,4M8XK@9443|Primates,4N5KZ@9604|Hominidae;em_COG_cat=W;em_desc=IgGFc binding protein;em_max_annot_lvl=33208|Metazoa;em_PFAMs=C8,IgGFc_binding,TIL,TILa,VWD;em_Preferred_name=FCGBP
HiC_scaffold_17	AUGUSTUS	intron	12567521	12568947	1.0	+	.	ID=g8454.t1.intron1;Parent=g8454.t1
HiC_scaffold_17	AUGUSTUS	exon	12568948	12570171	.	+	.	ID=g8454.t1.exon2;Parent=g8454.t1
HiC_scaffold_17	AUGUSTUS	CDS	12568948	12570171	1.0	+	2	ID=g8454.t1.CDS2;Parent=g8454.t1
HiC_scaffold_17	AUGUSTUS	intron	12570172	12571386	1.0	+	.	ID=g8454.t1.intron2;Parent=g8454.t1
HiC_scaffold_17	AUGUSTUS	exon	12571387	12571733	.	+	.	ID=g8454.t1.exon3;Parent=g8454.t1
HiC_scaffold_17	AUGUSTUS	CDS	12571387	12571733	1.0	+	2	ID=g8454.t1.CDS3;Parent=g8454.t1
HiC_scaffold_17	AUGUSTUS	intron	12571734	12575013	1.0	+	.	ID=g8454.t1.intron3;Parent=g8454.t1
HiC_scaffold_17	AUGUSTUS	exon	12575014	12575584	.	+	.	ID=g8454.t1.exon4;Parent=g8454.t1
HiC_scaffold_17	AUGUSTUS	CDS	12575014	12575584	1.0	+	0	ID=g8454.t1.CDS4;Parent=g8454.t1
HiC_scaffold_17	AUGUSTUS	intron	12575585	12577730	1.0	+	.	ID=g8454.t1.intron4;Parent=g8454.t1
HiC_scaffold_17	AUGUSTUS	exon	12577731	12578335	.	+	.	ID=g8454.t1.exon5;Parent=g8454.t1
HiC_scaffold_17	AUGUSTUS	CDS	12577731	12578335	1.0	+	2	ID=g8454.t1.CDS5;Parent=g8454.t1
HiC_scaffold_17	AUGUSTUS	intron	12578336	12580422	1.0	+	.	ID=g8454.t1.intron5;Parent=g8454.t1
HiC_scaffold_17	AUGUSTUS	exon	12580423	12580990	.	+	.	ID=g8454.t1.exon6;Parent=g8454.t1
HiC_scaffold_17	AUGUSTUS	CDS	12580423	12580990	1.0	+	0	ID=g8454.t1.CDS6;Parent=g8454.t1
HiC_scaffold_17	AUGUSTUS	intron	12580991	12584978	1.0	+	.	ID=g8454.t1.intron6;Parent=g8454.t1
HiC_scaffold_17	GeneMark.hmm3	start_codon	12584816	12584818	.	+	0	ID=g8454.t2.start1;Parent=g8454.t2
HiC_scaffold_17	GeneMark.hmm3	CDS	12584816	12584887	.	+	0	ID=g8454.t2.CDS1;Parent=g8454.t2
HiC_scaffold_17	GeneMark.hmm3	exon	12584816	12584887	.	+	0	ID=g8454.t2.exon1;Parent=g8454.t2
HiC_scaffold_17	GeneMark.hmm3	mRNA	12584816	12608644	.	+	.	ID=g8454.t2;Parent=g8454;em_target=9598.ENSPTRP00000018829;em_score=8545.8;em_evalue=0.0;em_tcov=.;em_OGs=KOG1216@1|root,KOG1216@2759|Eukaryota,38BA2@33154|Opisthokonta,3BHBM@33208|Metazoa,3CSSV@33213|Bilateria,4802J@7711|Chordata,48VKX@7742|Vertebrata,3J7NE@40674|Mammalia,35II4@314146|Euarchontoglires,4M8XK@9443|Primates,4N5KZ@9604|Hominidae;em_COG_cat=W;em_desc=IgGFc binding protein;em_max_annot_lvl=33208|Metazoa;em_PFAMs=C8,IgGFc_binding,TIL,TILa,VWD;em_Preferred_name=FCGBP
HiC_scaffold_17	GeneMark.hmm3	intron	12584888	12584926	.	+	0	ID=g8454.t2.intron1;Parent=g8454.t2
HiC_scaffold_17	GeneMark.hmm3	CDS	12584927	12585571	.	+	0	ID=g8454.t2.CDS2;Parent=g8454.t2
HiC_scaffold_17	GeneMark.hmm3	exon	12584927	12585571	.	+	0	ID=g8454.t2.exon2;Parent=g8454.t2
HiC_scaffold_17	AUGUSTUS	exon	12584979	12585571	.	+	.	ID=g8454.t1.exon7;Parent=g8454.t1
HiC_scaffold_17	AUGUSTUS	CDS	12584979	12585571	1.0	+	2	ID=g8454.t1.CDS7;Parent=g8454.t1
HiC_scaffold_17	GeneMark.hmm3	intron	12585572	12587993	.	+	0	ID=g8454.t2.intron2;Parent=g8454.t2
HiC_scaffold_17	AUGUSTUS	intron	12585572	12587993	1.0	+	.	ID=g8454.t1.intron7;Parent=g8454.t1
HiC_scaffold_17	AUGUSTUS	exon	12587994	12588585	.	+	.	ID=g8454.t1.exon8;Parent=g8454.t1
HiC_scaffold_17	GeneMark.hmm3	CDS	12587994	12588585	.	+	0	ID=g8454.t2.CDS3;Parent=g8454.t2
HiC_scaffold_17	GeneMark.hmm3	exon	12587994	12588585	.	+	0	ID=g8454.t2.exon3;Parent=g8454.t2
HiC_scaffold_17	AUGUSTUS	CDS	12587994	12588585	0.99	+	0	ID=g8454.t1.CDS8;Parent=g8454.t1
HiC_scaffold_17	GeneMark.hmm3	intron	12588586	12588732	.	+	1	ID=g8454.t2.intron3;Parent=g8454.t2
HiC_scaffold_17	AUGUSTUS	intron	12588586	12588732	1.0	+	.	ID=g8454.t1.intron8;Parent=g8454.t1
HiC_scaffold_17	AUGUSTUS	exon	12588733	12588739	.	+	.	ID=g8454.t1.exon9;Parent=g8454.t1
HiC_scaffold_17	AUGUSTUS	CDS	12588733	12588739	0.99	+	2	ID=g8454.t1.CDS9;Parent=g8454.t1
HiC_scaffold_17	GeneMark.hmm3	CDS	12588733	12588832	.	+	2	ID=g8454.t2.CDS4;Parent=g8454.t2
HiC_scaffold_17	GeneMark.hmm3	exon	12588733	12588832	.	+	2	ID=g8454.t2.exon4;Parent=g8454.t2
HiC_scaffold_17	AUGUSTUS	intron	12588740	12588869	0.99	+	.	ID=g8454.t1.intron9;Parent=g8454.t1
HiC_scaffold_17	GeneMark.hmm3	intron	12588833	12588869	.	+	2	ID=g8454.t2.intron4;Parent=g8454.t2
HiC_scaffold_17	AUGUSTUS	exon	12588870	12588933	.	+	.	ID=g8454.t1.exon10;Parent=g8454.t1
HiC_scaffold_17	GeneMark.hmm3	CDS	12588870	12588933	.	+	1	ID=g8454.t2.CDS5;Parent=g8454.t2
HiC_scaffold_17	GeneMark.hmm3	exon	12588870	12588933	.	+	1	ID=g8454.t2.exon5;Parent=g8454.t2
HiC_scaffold_17	AUGUSTUS	CDS	12588870	12588933	0.99	+	1	ID=g8454.t1.CDS10;Parent=g8454.t1
HiC_scaffold_17	GeneMark.hmm3	intron	12588934	12590789	.	+	0	ID=g8454.t2.intron5;Parent=g8454.t2
HiC_scaffold_17	AUGUSTUS	intron	12588934	12590789	1.0	+	.	ID=g8454.t1.intron10;Parent=g8454.t1
HiC_scaffold_17	AUGUSTUS	exon	12590790	12590931	.	+	.	ID=g8454.t1.exon11;Parent=g8454.t1
HiC_scaffold_17	GeneMark.hmm3	CDS	12590790	12590931	.	+	0	ID=g8454.t2.CDS6;Parent=g8454.t2
HiC_scaffold_17	GeneMark.hmm3	exon	12590790	12590931	.	+	0	ID=g8454.t2.exon6;Parent=g8454.t2
HiC_scaffold_17	AUGUSTUS	CDS	12590790	12590931	1.0	+	0	ID=g8454.t1.CDS11;Parent=g8454.t1
HiC_scaffold_17	GeneMark.hmm3	intron	12590932	12592939	.	+	1	ID=g8454.t2.intron6;Parent=g8454.t2
HiC_scaffold_17	AUGUSTUS	intron	12590932	12592939	1.0	+	.	ID=g8454.t1.intron11;Parent=g8454.t1
HiC_scaffold_17	AUGUSTUS	exon	12592940	12593277	.	+	.	ID=g8454.t1.exon12;Parent=g8454.t1
HiC_scaffold_17	GeneMark.hmm3	CDS	12592940	12593277	.	+	2	ID=g8454.t2.CDS7;Parent=g8454.t2
HiC_scaffold_17	GeneMark.hmm3	exon	12592940	12593277	.	+	2	ID=g8454.t2.exon7;Parent=g8454.t2
HiC_scaffold_17	AUGUSTUS	CDS	12592940	12593277	1.0	+	2	ID=g8454.t1.CDS12;Parent=g8454.t1
HiC_scaffold_17	GeneMark.hmm3	intron	12593278	12594229	.	+	0	ID=g8454.t2.intron7;Parent=g8454.t2
HiC_scaffold_17	AUGUSTUS	intron	12593278	12594229	1.0	+	.	ID=g8454.t1.intron12;Parent=g8454.t1
HiC_scaffold_17	AUGUSTUS	exon	12594230	12594803	.	+	.	ID=g8454.t1.exon13;Parent=g8454.t1
HiC_scaffold_17	GeneMark.hmm3	CDS	12594230	12594803	.	+	0	ID=g8454.t2.CDS8;Parent=g8454.t2
HiC_scaffold_17	GeneMark.hmm3	exon	12594230	12594803	.	+	0	ID=g8454.t2.exon8;Parent=g8454.t2
HiC_scaffold_17	AUGUSTUS	CDS	12594230	12594803	1.0	+	0	ID=g8454.t1.CDS13;Parent=g8454.t1
HiC_scaffold_17	GeneMark.hmm3	intron	12594804	12595188	.	+	1	ID=g8454.t2.intron8;Parent=g8454.t2
HiC_scaffold_17	AUGUSTUS	intron	12594804	12595188	1.0	+	.	ID=g8454.t1.intron13;Parent=g8454.t1
HiC_scaffold_17	AUGUSTUS	exon	12595189	12595805	.	+	.	ID=g8454.t1.exon14;Parent=g8454.t1
HiC_scaffold_17	GeneMark.hmm3	CDS	12595189	12595805	.	+	2	ID=g8454.t2.CDS9;Parent=g8454.t2
HiC_scaffold_17	GeneMark.hmm3	exon	12595189	12595805	.	+	2	ID=g8454.t2.exon9;Parent=g8454.t2
HiC_scaffold_17	AUGUSTUS	CDS	12595189	12595805	1.0	+	2	ID=g8454.t1.CDS14;Parent=g8454.t1
HiC_scaffold_17	GeneMark.hmm3	intron	12595806	12596240	.	+	0	ID=g8454.t2.intron9;Parent=g8454.t2
HiC_scaffold_17	AUGUSTUS	intron	12595806	12596240	1.0	+	.	ID=g8454.t1.intron14;Parent=g8454.t1
HiC_scaffold_17	AUGUSTUS	exon	12596241	12596784	.	+	.	ID=g8454.t1.exon15;Parent=g8454.t1
HiC_scaffold_17	GeneMark.hmm3	CDS	12596241	12596784	.	+	0	ID=g8454.t2.CDS10;Parent=g8454.t2
HiC_scaffold_17	GeneMark.hmm3	exon	12596241	12596784	.	+	0	ID=g8454.t2.exon10;Parent=g8454.t2
HiC_scaffold_17	AUGUSTUS	CDS	12596241	12596784	1.0	+	0	ID=g8454.t1.CDS15;Parent=g8454.t1
HiC_scaffold_17	GeneMark.hmm3	intron	12596785	12597632	.	+	1	ID=g8454.t2.intron10;Parent=g8454.t2
HiC_scaffold_17	AUGUSTUS	intron	12596785	12597632	1.0	+	.	ID=g8454.t1.intron15;Parent=g8454.t1
HiC_scaffold_17	AUGUSTUS	exon	12597633	12598204	.	+	.	ID=g8454.t1.exon16;Parent=g8454.t1
HiC_scaffold_17	GeneMark.hmm3	CDS	12597633	12598204	.	+	2	ID=g8454.t2.CDS11;Parent=g8454.t2
HiC_scaffold_17	GeneMark.hmm3	exon	12597633	12598204	.	+	2	ID=g8454.t2.exon11;Parent=g8454.t2
HiC_scaffold_17	AUGUSTUS	CDS	12597633	12598204	1.0	+	2	ID=g8454.t1.CDS16;Parent=g8454.t1
HiC_scaffold_17	GeneMark.hmm3	intron	12598205	12598472	.	+	0	ID=g8454.t2.intron11;Parent=g8454.t2
HiC_scaffold_17	AUGUSTUS	intron	12598205	12598472	1.0	+	.	ID=g8454.t1.intron16;Parent=g8454.t1
HiC_scaffold_17	AUGUSTUS	exon	12598473	12599046	.	+	.	ID=g8454.t1.exon17;Parent=g8454.t1
HiC_scaffold_17	GeneMark.hmm3	CDS	12598473	12599046	.	+	0	ID=g8454.t2.CDS12;Parent=g8454.t2
HiC_scaffold_17	GeneMark.hmm3	exon	12598473	12599046	.	+	0	ID=g8454.t2.exon12;Parent=g8454.t2
HiC_scaffold_17	AUGUSTUS	CDS	12598473	12599046	1.0	+	0	ID=g8454.t1.CDS17;Parent=g8454.t1
HiC_scaffold_17	GeneMark.hmm3	intron	12599047	12600074	.	+	1	ID=g8454.t2.intron12;Parent=g8454.t2
HiC_scaffold_17	AUGUSTUS	intron	12599047	12600074	1.0	+	.	ID=g8454.t1.intron17;Parent=g8454.t1
HiC_scaffold_17	AUGUSTUS	exon	12600075	12600274	.	+	.	ID=g8454.t1.exon18;Parent=g8454.t1
HiC_scaffold_17	GeneMark.hmm3	CDS	12600075	12600274	.	+	2	ID=g8454.t2.CDS13;Parent=g8454.t2
HiC_scaffold_17	GeneMark.hmm3	exon	12600075	12600274	.	+	2	ID=g8454.t2.exon13;Parent=g8454.t2
HiC_scaffold_17	AUGUSTUS	CDS	12600075	12600274	1.0	+	2	ID=g8454.t1.CDS18;Parent=g8454.t1
HiC_scaffold_17	GeneMark.hmm3	intron	12600275	12604809	.	+	0	ID=g8454.t2.intron13;Parent=g8454.t2
HiC_scaffold_17	AUGUSTUS	intron	12600275	12604809	1.0	+	.	ID=g8454.t1.intron18;Parent=g8454.t1
HiC_scaffold_17	AUGUSTUS	exon	12604810	12605193	.	+	.	ID=g8454.t1.exon19;Parent=g8454.t1
HiC_scaffold_17	GeneMark.hmm3	CDS	12604810	12605193	.	+	0	ID=g8454.t2.CDS14;Parent=g8454.t2
HiC_scaffold_17	GeneMark.hmm3	exon	12604810	12605193	.	+	0	ID=g8454.t2.exon14;Parent=g8454.t2
HiC_scaffold_17	AUGUSTUS	CDS	12604810	12605193	1.0	+	0	ID=g8454.t1.CDS19;Parent=g8454.t1
HiC_scaffold_17	GeneMark.hmm3	intron	12605194	12608413	.	+	0	ID=g8454.t2.intron14;Parent=g8454.t2
HiC_scaffold_17	AUGUSTUS	intron	12605194	12608413	1.0	+	.	ID=g8454.t1.intron19;Parent=g8454.t1
HiC_scaffold_17	AUGUSTUS	exon	12608414	12608644	.	+	.	ID=g8454.t1.exon20;Parent=g8454.t1
HiC_scaffold_17	GeneMark.hmm3	CDS	12608414	12608644	.	+	0	ID=g8454.t2.CDS15;Parent=g8454.t2
HiC_scaffold_17	GeneMark.hmm3	exon	12608414	12608644	.	+	0	ID=g8454.t2.exon15;Parent=g8454.t2
HiC_scaffold_17	AUGUSTUS	CDS	12608414	12608644	1.0	+	0	ID=g8454.t1.CDS20;Parent=g8454.t1
HiC_scaffold_17	AUGUSTUS	stop_codon	12608642	12608644	.	+	0	ID=g8454.t1.stop1;Parent=g8454.t1
HiC_scaffold_17	GeneMark.hmm3	stop_codon	12608642	12608644	.	+	0	ID=g8454.t2.stop1;Parent=g8454.t2
HiC_scaffold_17	AUGUSTUS	start_codon	12613780	12613782	.	+	0	ID=g8455.t1.start1;Parent=g8455.t1
HiC_scaffold_17	gmst	start_codon	12613780	12613782	59.439533	+	0	ID=g8455.t2.start1;Parent=g8455.t2
HiC_scaffold_17	AUGUSTUS	exon	12613780	12613789	.	+	.	ID=g8455.t1.exon1;Parent=g8455.t1
HiC_scaffold_17	AUGUSTUS	CDS	12613780	12613789	1.0	+	0	ID=g8455.t1.CDS1;Parent=g8455.t1
HiC_scaffold_17	gmst	CDS	12613780	12613789	59.439533	+	0	ID=g8455.t2.CDS1;Parent=g8455.t2
HiC_scaffold_17	gmst	exon	12613780	12613789	59.439533	+	0	ID=g8455.t2.exon1;Parent=g8455.t2
HiC_scaffold_17	AUGUSTUS	gene	12613780	12624542	.	+	.	ID=g8455
HiC_scaffold_17	gmst	mRNA	12613780	12624542	.	+	.	ID=g8455.t2;Parent=g8455;em_target=9478.XP_008052988.1;em_score=614.6;em_evalue=1.4e-187;em_tcov=.;em_OGs=COG1889@1|root,KOG1596@2759|Eukaryota,38EYU@33154|Opisthokonta,3BCKB@33208|Metazoa,3CXRH@33213|Bilateria,480X2@7711|Chordata,48VH0@7742|Vertebrata,3JDNQ@40674|Mammalia,3597Q@314146|Euarchontoglires,4MHBU@9443|Primates;em_COG_cat=A;em_desc=Fibrillarin;em_max_annot_lvl=33208|Metazoa;em_Preferred_name=FBL;em_KEGG_ko=ko:K14563;em_KEGG_Pathway=ko03008,map03008;em_BRITE=ko00000,ko00001,ko01000,ko03009;em_PFAMs=Fibrillarin;em_GOs=GO:0000154,GO:0000494,GO:0001085,GO:0001091,GO:0001094,GO:0001098,GO:0001099,GO:0001510,GO:0001650,GO:0001651,GO:0001652,GO:0003674,GO:0003676,GO:0003723,GO:0003824,GO:0005488,GO:0005515,GO:0005575,GO:0005622,GO:0005623,GO:0005634,GO:0005654,GO:0005694,GO:0005730,GO:0005732,GO:0006139,GO:0006325,GO:0006364,GO:0006396,GO:0006403,GO:0006464,GO:0006479,GO:0006725,GO:0006807,GO:0006996,GO:0008134,GO:0008150,GO:0008152,GO:0008168,GO:0008170,GO:0008173,GO:0008213,GO:0008276,GO:0008649,GO:0008757,GO:0009451,GO:0009987,GO:0010467,GO:0015030,GO:0016043,GO:0016070,GO:0016072,GO:0016074,GO:0016569,GO:0016570,GO:0016571,GO:0016604,GO:0016740,GO:0016741,GO:0018364,GO:0019538,GO:0019899,GO:0022613,GO:0030532,GO:0030684,GO:0031123,GO:0031126,GO:0031167,GO:0031428,GO:0031974,GO:0031981,GO:0032040,GO:0032259,GO:0032991,GO:0033036,GO:0033967,GO:0034470,GO:0034641,GO:0034660,GO:0034963,GO:0036009,GO:0036211,GO:0042054,GO:0042254,GO:0043144,GO:0043170,GO:0043226,GO:0043227,GO:0043228,GO:0043229,GO:0043231,GO:0043232,GO:0043233,GO:0043412,GO:0043414,GO:0043628,GO:0044085,GO:0044237,GO:0044238,GO:0044260,GO:0044267,GO:0044422,GO:0044424,GO:0044428,GO:0044446,GO:0044451,GO:0044452,GO:0044464,GO:0046483,GO:0048254,GO:0051117,GO:0051179,GO:0051276,GO:0070013,GO:0071704,GO:0071840,GO:0090304,GO:0097159,GO:0120114,GO:0140096,GO:0140098,GO:0140102,GO:1901360,GO:1901363,GO:1901564,GO:1990258,GO:1990259,GO:1990904
HiC_scaffold_17	AUGUSTUS	mRNA	12613780	12624542	1.0	+	.	ID=g8455.t1;Parent=g8455;em_target=9694.XP_007087276.1;em_score=699.3;em_evalue=3e-213;em_tcov=.;em_OGs=COG1889@1|root,KOG1596@2759|Eukaryota,38EYU@33154|Opisthokonta,3BCKB@33208|Metazoa,3CXRH@33213|Bilateria,480X2@7711|Chordata,48VH0@7742|Vertebrata,3JDNQ@40674|Mammalia,3EJVE@33554|Carnivora;em_COG_cat=A;em_desc=Fibrillarin;em_max_annot_lvl=33208|Metazoa;em_Preferred_name=FBL;em_KEGG_ko=ko:K14563;em_KEGG_Pathway=ko03008,map03008;em_BRITE=ko00000,ko00001,ko01000,ko03009;em_PFAMs=Fibrillarin;em_GOs=GO:0000154,GO:0000494,GO:0001085,GO:0001091,GO:0001094,GO:0001098,GO:0001099,GO:0001510,GO:0001650,GO:0001651,GO:0001652,GO:0003674,GO:0003676,GO:0003723,GO:0003824,GO:0005488,GO:0005515,GO:0005575,GO:0005622,GO:0005623,GO:0005634,GO:0005654,GO:0005694,GO:0005730,GO:0005732,GO:0006139,GO:0006325,GO:0006364,GO:0006396,GO:0006403,GO:0006464,GO:0006479,GO:0006725,GO:0006807,GO:0006996,GO:0008134,GO:0008150,GO:0008152,GO:0008168,GO:0008170,GO:0008173,GO:0008213,GO:0008276,GO:0008649,GO:0008757,GO:0009451,GO:0009987,GO:0010467,GO:0015030,GO:0016043,GO:0016070,GO:0016072,GO:0016074,GO:0016569,GO:0016570,GO:0016571,GO:0016604,GO:0016740,GO:0016741,GO:0018364,GO:0019538,GO:0019899,GO:0022613,GO:0030532,GO:0030684,GO:0031123,GO:0031126,GO:0031167,GO:0031428,GO:0031974,GO:0031981,GO:0032040,GO:0032259,GO:0032991,GO:0033036,GO:0033967,GO:0034470,GO:0034641,GO:0034660,GO:0034963,GO:0036009,GO:0036211,GO:0042054,GO:0042254,GO:0043144,GO:0043170,GO:0043226,GO:0043227,GO:0043228,GO:0043229,GO:0043231,GO:0043232,GO:0043233,GO:0043412,GO:0043414,GO:0043628,GO:0044085,GO:0044237,GO:0044238,GO:0044260,GO:0044267,GO:0044422,GO:0044424,GO:0044428,GO:0044446,GO:0044451,GO:0044452,GO:0044464,GO:0046483,GO:0048254,GO:0051117,GO:0051179,GO:0051276,GO:0070013,GO:0071704,GO:0071840,GO:0090304,GO:0097159,GO:0120114,GO:0140096,GO:0140098,GO:0140102,GO:1901360,GO:1901363,GO:1901564,GO:1990258,GO:1990259,GO:1990904
HiC_scaffold_17	AUGUSTUS	intron	12613790	12619353	1.0	+	.	ID=g8455.t1.intron1;Parent=g8455.t1
HiC_scaffold_17	gmst	intron	12613790	12619353	59.439533	+	0	ID=g8455.t2.intron1;Parent=g8455.t2
HiC_scaffold_17	gmst	CDS	12619354	12619503	59.439533	+	2	ID=g8455.t2.CDS2;Parent=g8455.t2
HiC_scaffold_17	gmst	exon	12619354	12619503	59.439533	+	2	ID=g8455.t2.exon2;Parent=g8455.t2
HiC_scaffold_17	AUGUSTUS	exon	12619354	12619506	.	+	.	ID=g8455.t1.exon2;Parent=g8455.t1
HiC_scaffold_17	AUGUSTUS	CDS	12619354	12619506	1.0	+	2	ID=g8455.t1.CDS2;Parent=g8455.t1
HiC_scaffold_17	gmst	intron	12619504	12619658	59.439533	+	0	ID=g8455.t2.intron2;Parent=g8455.t2
HiC_scaffold_17	AUGUSTUS	intron	12619507	12619604	1.0	+	.	ID=g8455.t1.intron2;Parent=g8455.t1
HiC_scaffold_17	AUGUSTUS	exon	12619605	12619706	.	+	.	ID=g8455.t1.exon3;Parent=g8455.t1
HiC_scaffold_17	AUGUSTUS	CDS	12619605	12619706	1.0	+	2	ID=g8455.t1.CDS3;Parent=g8455.t1
HiC_scaffold_17	gmst	CDS	12619659	12619706	59.439533	+	2	ID=g8455.t2.CDS3;Parent=g8455.t2
HiC_scaffold_17	gmst	exon	12619659	12619706	59.439533	+	2	ID=g8455.t2.exon3;Parent=g8455.t2
HiC_scaffold_17	AUGUSTUS	intron	12619707	12619794	1.0	+	.	ID=g8455.t1.intron3;Parent=g8455.t1
HiC_scaffold_17	gmst	intron	12619707	12619794	59.439533	+	0	ID=g8455.t2.intron3;Parent=g8455.t2
HiC_scaffold_17	AUGUSTUS	exon	12619795	12619889	.	+	.	ID=g8455.t1.exon4;Parent=g8455.t1
HiC_scaffold_17	AUGUSTUS	CDS	12619795	12619889	1.0	+	2	ID=g8455.t1.CDS4;Parent=g8455.t1
HiC_scaffold_17	gmst	CDS	12619795	12619889	59.439533	+	2	ID=g8455.t2.CDS4;Parent=g8455.t2
HiC_scaffold_17	gmst	exon	12619795	12619889	59.439533	+	2	ID=g8455.t2.exon4;Parent=g8455.t2
HiC_scaffold_17	AUGUSTUS	intron	12619890	12620823	1.0	+	.	ID=g8455.t1.intron4;Parent=g8455.t1
HiC_scaffold_17	gmst	intron	12619890	12620823	59.439533	+	0	ID=g8455.t2.intron4;Parent=g8455.t2
HiC_scaffold_17	AUGUSTUS	exon	12620824	12620994	.	+	.	ID=g8455.t1.exon5;Parent=g8455.t1
HiC_scaffold_17	AUGUSTUS	CDS	12620824	12620994	1.0	+	0	ID=g8455.t1.CDS5;Parent=g8455.t1
HiC_scaffold_17	gmst	CDS	12620824	12620994	59.439533	+	0	ID=g8455.t2.CDS5;Parent=g8455.t2
HiC_scaffold_17	gmst	exon	12620824	12620994	59.439533	+	0	ID=g8455.t2.exon5;Parent=g8455.t2
HiC_scaffold_17	AUGUSTUS	intron	12620995	12622050	1.0	+	.	ID=g8455.t1.intron5;Parent=g8455.t1
HiC_scaffold_17	gmst	intron	12620995	12622050	59.439533	+	0	ID=g8455.t2.intron5;Parent=g8455.t2
HiC_scaffold_17	AUGUSTUS	exon	12622051	12622183	.	+	.	ID=g8455.t1.exon6;Parent=g8455.t1
HiC_scaffold_17	AUGUSTUS	CDS	12622051	12622183	1.0	+	0	ID=g8455.t1.CDS6;Parent=g8455.t1
HiC_scaffold_17	gmst	CDS	12622051	12622183	59.439533	+	0	ID=g8455.t2.CDS6;Parent=g8455.t2
HiC_scaffold_17	gmst	exon	12622051	12622183	59.439533	+	0	ID=g8455.t2.exon6;Parent=g8455.t2
HiC_scaffold_17	AUGUSTUS	intron	12622184	12623171	1.0	+	.	ID=g8455.t1.intron6;Parent=g8455.t1
HiC_scaffold_17	gmst	intron	12622184	12623171	59.439533	+	0	ID=g8455.t2.intron6;Parent=g8455.t2
HiC_scaffold_17	AUGUSTUS	exon	12623172	12623284	.	+	.	ID=g8455.t1.exon7;Parent=g8455.t1
HiC_scaffold_17	AUGUSTUS	CDS	12623172	12623284	1.0	+	2	ID=g8455.t1.CDS7;Parent=g8455.t1
HiC_scaffold_17	gmst	CDS	12623172	12623284	59.439533	+	2	ID=g8455.t2.CDS7;Parent=g8455.t2
HiC_scaffold_17	gmst	exon	12623172	12623284	59.439533	+	2	ID=g8455.t2.exon7;Parent=g8455.t2
HiC_scaffold_17	AUGUSTUS	intron	12623285	12624262	1.0	+	.	ID=g8455.t1.intron7;Parent=g8455.t1
HiC_scaffold_17	gmst	intron	12623285	12624262	59.439533	+	0	ID=g8455.t2.intron7;Parent=g8455.t2
HiC_scaffold_17	AUGUSTUS	exon	12624263	12624408	.	+	.	ID=g8455.t1.exon8;Parent=g8455.t1
HiC_scaffold_17	AUGUSTUS	CDS	12624263	12624408	1.0	+	0	ID=g8455.t1.CDS8;Parent=g8455.t1
HiC_scaffold_17	gmst	CDS	12624263	12624408	59.439533	+	0	ID=g8455.t2.CDS8;Parent=g8455.t2
HiC_scaffold_17	gmst	exon	12624263	12624408	59.439533	+	0	ID=g8455.t2.exon8;Parent=g8455.t2
HiC_scaffold_17	AUGUSTUS	intron	12624409	12624517	1.0	+	.	ID=g8455.t1.intron8;Parent=g8455.t1
HiC_scaffold_17	gmst	intron	12624409	12624517	59.439533	+	0	ID=g8455.t2.intron8;Parent=g8455.t2
HiC_scaffold_17	AUGUSTUS	exon	12624518	12624542	.	+	.	ID=g8455.t1.exon9;Parent=g8455.t1
HiC_scaffold_17	AUGUSTUS	CDS	12624518	12624542	1.0	+	1	ID=g8455.t1.CDS9;Parent=g8455.t1
HiC_scaffold_17	gmst	CDS	12624518	12624542	59.439533	+	1	ID=g8455.t2.CDS9;Parent=g8455.t2
HiC_scaffold_17	gmst	exon	12624518	12624542	59.439533	+	1	ID=g8455.t2.exon9;Parent=g8455.t2
HiC_scaffold_17	AUGUSTUS	stop_codon	12624540	12624542	.	+	0	ID=g8455.t1.stop1;Parent=g8455.t1
HiC_scaffold_17	gmst	stop_codon	12624540	12624542	59.439533	+	0	ID=g8455.t2.stop1;Parent=g8455.t2
HiC_scaffold_17	AUGUSTUS	stop_codon	12670542	12670544	.	-	0	ID=g8456.t1.stop1;Parent=g8456.t1
HiC_scaffold_17	AUGUSTUS	gene	12670542	12671315	.	-	.	ID=g8456
HiC_scaffold_17	AUGUSTUS	exon	12670542	12671315	.	-	.	ID=g8456.t1.exon1;Parent=g8456.t1
HiC_scaffold_17	AUGUSTUS	mRNA	12670542	12671315	1.0	-	.	ID=g8456.t1;Parent=g8456;em_target=9668.ENSMPUP00000018921;em_score=505.6;em_evalue=3.6e-154;em_tcov=.;em_OGs=COG1528@1|root,KOG2332@2759|Eukaryota,39ZU0@33154|Opisthokonta,3BM9S@33208|Metazoa,3D51N@33213|Bilateria,4887S@7711|Chordata,494Q1@7742|Vertebrata,3JDKH@40674|Mammalia,3EWA7@33554|Carnivora;em_COG_cat=P;em_desc=Stores iron in a soluble, non-toxic, readily available form. Important for iron homeostasis. Iron is taken up in the ferrous form and deposited as ferric hydroxides after oxidation;em_max_annot_lvl=33208|Metazoa;em_PFAMs=Ferritin;em_Preferred_name=FTL;em_KEGG_ko=ko:K13625;em_KEGG_Pathway=ko04216,ko04217,ko04978,map04216,map04217,map04978;em_BRITE=ko00000,ko00001,ko04147
HiC_scaffold_17	AUGUSTUS	CDS	12670542	12671315	1.0	-	0	ID=g8456.t1.CDS1;Parent=g8456.t1
HiC_scaffold_17	AUGUSTUS	start_codon	12671313	12671315	.	-	0	ID=g8456.t1.start1;Parent=g8456.t1
HiC_scaffold_17	AUGUSTUS	start_codon	12671710	12671712	.	+	0	ID=g8457.t1.start1;Parent=g8457.t1
HiC_scaffold_17	AUGUSTUS	gene	12671710	12672282	.	+	.	ID=g8457
HiC_scaffold_17	AUGUSTUS	exon	12671710	12672282	.	+	.	ID=g8457.t1.exon1;Parent=g8457.t1
HiC_scaffold_17	AUGUSTUS	mRNA	12671710	12672282	1.0	+	.	ID=g8457.t1;Parent=g8457;em_target=9707.XP_004396431.1;em_score=384.7;em_evalue=2.1e-118;em_tcov=.;em_OGs=29HC7@1|root,2RU2W@2759|Eukaryota,3AIJV@33154|Opisthokonta,3BZF4@33208|Metazoa,3CYM0@33213|Bilateria,48DVJ@7711|Chordata,499ZF@7742|Vertebrata,3J8YS@40674|Mammalia,3EVBT@33554|Carnivora;em_COG_cat=K;em_desc=EP300-interacting inhibitor of differentiation;em_max_annot_lvl=33208|Metazoa;em_Preferred_name=EID2;em_GOs=GO:0000122,GO:0003674,GO:0005488,GO:0005515,GO:0005575,GO:0005622,GO:0005623,GO:0005634,GO:0005654,GO:0006355,GO:0006357,GO:0007154,GO:0007165,GO:0007166,GO:0007167,GO:0007178,GO:0007179,GO:0007181,GO:0007183,GO:0008150,GO:0009719,GO:0009889,GO:0009890,GO:0009892,GO:0009966,GO:0009968,GO:0009987,GO:0010033,GO:0010468,GO:0010556,GO:0010558,GO:0010605,GO:0010629,GO:0010646,GO:0010648,GO:0016043,GO:0017015,GO:0019219,GO:0019222,GO:0022607,GO:0023051,GO:0023052,GO:0023057,GO:0030512,GO:0031323,GO:0031324,GO:0031326,GO:0031327,GO:0031974,GO:0031981,GO:0034622,GO:0042127,GO:0042221,GO:0043226,GO:0043227,GO:0043229,GO:0043231,GO:0043233,GO:0043933,GO:0044085,GO:0044422,GO:0044424,GO:0044428,GO:0044446,GO:0044464,GO:0045892,GO:0045934,GO:0046332,GO:0048519,GO:0048523,GO:0048583,GO:0048585,GO:0050789,GO:0050794,GO:0050896,GO:0051171,GO:0051172,GO:0051252,GO:0051253,GO:0051716,GO:0060255,GO:0065003,GO:0065007,GO:0070013,GO:0070848,GO:0070887,GO:0071310,GO:0071363,GO:0071495,GO:0071559,GO:0071560,GO:0071840,GO:0080090,GO:0090092,GO:0090101,GO:0090287,GO:0090288,GO:1902679,GO:1903506,GO:1903507,GO:1903844,GO:1903845,GO:2000112,GO:2000113,GO:2001141
HiC_scaffold_17	AUGUSTUS	CDS	12671710	12672282	1.0	+	0	ID=g8457.t1.CDS1;Parent=g8457.t1
HiC_scaffold_17	AUGUSTUS	stop_codon	12672280	12672282	.	+	0	ID=g8457.t1.stop1;Parent=g8457.t1
HiC_scaffold_17	AUGUSTUS	stop_codon	12702641	12702643	.	-	0	ID=g8458.t1.stop1;Parent=g8458.t1
HiC_scaffold_17	AUGUSTUS	stop_codon	12702641	12702643	.	-	0	ID=g8458.t2.stop1;Parent=g8458.t2
HiC_scaffold_17	AUGUSTUS	exon	12702641	12702646	.	-	.	ID=g8458.t1.exon1;Parent=g8458.t1
HiC_scaffold_17	AUGUSTUS	exon	12702641	12702646	.	-	.	ID=g8458.t2.exon1;Parent=g8458.t2
HiC_scaffold_17	AUGUSTUS	CDS	12702641	12702646	1.0	-	0	ID=g8458.t1.CDS1;Parent=g8458.t1
HiC_scaffold_17	AUGUSTUS	CDS	12702641	12702646	1.0	-	0	ID=g8458.t2.CDS1;Parent=g8458.t2
HiC_scaffold_17	AUGUSTUS	gene	12702641	12711061	.	-	.	ID=g8458
HiC_scaffold_17	AUGUSTUS	mRNA	12702641	12711061	0.83	-	.	ID=g8458.t1;Parent=g8458;em_target=9668.ENSMPUP00000017608;em_score=1335.8;em_evalue=0.0;em_tcov=.;em_OGs=KOG1217@1|root,KOG1217@2759|Eukaryota,39YNP@33154|Opisthokonta,3BNDC@33208|Metazoa,3CU9E@33213|Bilateria,48A5W@7711|Chordata,4905U@7742|Vertebrata,3J44J@40674|Mammalia,3ESU2@33554|Carnivora;em_COG_cat=T;em_desc=Delta-like 3 (Drosophila);em_max_annot_lvl=33208|Metazoa;em_Preferred_name=DLL3;em_KEGG_ko=ko:K06051;em_KEGG_Pathway=ko01522,ko04330,ko04658,ko05200,ko05224,map01522,map04330,map04658,map05200,map05224;em_KEGG_Module=M00682;em_BRITE=ko00000,ko00001,ko00002,ko04516;em_PFAMs=EGF,MNNL,hEGF;em_GOs=GO:0001501,GO:0001701,GO:0001709,GO:0001756,GO:0003002,GO:0003674,GO:0005102,GO:0005112,GO:0005488,GO:0005515,GO:0005575,GO:0007154,GO:0007165,GO:0007166,GO:0007219,GO:0007275,GO:0007386,GO:0007389,GO:0007399,GO:0007417,GO:0007498,GO:0008150,GO:0008593,GO:0009653,GO:0009790,GO:0009792,GO:0009888,GO:0009952,GO:0009966,GO:0009968,GO:0009987,GO:0010646,GO:0010648,GO:0010720,GO:0010721,GO:0014013,GO:0014014,GO:0016020,GO:0016021,GO:0022008,GO:0023051,GO:0023052,GO:0023057,GO:0030154,GO:0031224,GO:0032501,GO:0032502,GO:0035282,GO:0043009,GO:0044425,GO:0045165,GO:0045595,GO:0045596,GO:0045597,GO:0045685,GO:0045686,GO:0045746,GO:0048339,GO:0048513,GO:0048518,GO:0048519,GO:0048522,GO:0048523,GO:0048583,GO:0048585,GO:0048646,GO:0048699,GO:0048710,GO:0048712,GO:0048731,GO:0048856,GO:0048869,GO:0050767,GO:0050768,GO:0050769,GO:0050789,GO:0050793,GO:0050794,GO:0050896,GO:0051093,GO:0051094,GO:0051239,GO:0051240,GO:0051241,GO:0051716,GO:0051960,GO:0051961,GO:0051962,GO:0060284,GO:0060429,GO:0060485,GO:0061053,GO:0065007,GO:2000026
HiC_scaffold_17	AUGUSTUS	mRNA	12702641	12711061	1.0	-	.	ID=g8458.t2;Parent=g8458;em_target=9668.ENSMPUP00000017608;em_score=1343.5;em_evalue=0.0;em_tcov=.;em_OGs=KOG1217@1|root,KOG1217@2759|Eukaryota,39YNP@33154|Opisthokonta,3BNDC@33208|Metazoa,3CU9E@33213|Bilateria,48A5W@7711|Chordata,4905U@7742|Vertebrata,3J44J@40674|Mammalia,3ESU2@33554|Carnivora;em_COG_cat=T;em_desc=Delta-like 3 (Drosophila);em_max_annot_lvl=33208|Metazoa;em_Preferred_name=DLL3;em_KEGG_ko=ko:K06051;em_KEGG_Pathway=ko01522,ko04330,ko04658,ko05200,ko05224,map01522,map04330,map04658,map05200,map05224;em_KEGG_Module=M00682;em_BRITE=ko00000,ko00001,ko00002,ko04516;em_PFAMs=EGF,MNNL,hEGF;em_GOs=GO:0001501,GO:0001701,GO:0001709,GO:0001756,GO:0003002,GO:0003674,GO:0005102,GO:0005112,GO:0005488,GO:0005515,GO:0005575,GO:0007154,GO:0007165,GO:0007166,GO:0007219,GO:0007275,GO:0007386,GO:0007389,GO:0007399,GO:0007417,GO:0007498,GO:0008150,GO:0008593,GO:0009653,GO:0009790,GO:0009792,GO:0009888,GO:0009952,GO:0009966,GO:0009968,GO:0009987,GO:0010646,GO:0010648,GO:0010720,GO:0010721,GO:0014013,GO:0014014,GO:0016020,GO:0016021,GO:0022008,GO:0023051,GO:0023052,GO:0023057,GO:0030154,GO:0031224,GO:0032501,GO:0032502,GO:0035282,GO:0043009,GO:0044425,GO:0045165,GO:0045595,GO:0045596,GO:0045597,GO:0045685,GO:0045686,GO:0045746,GO:0048339,GO:0048513,GO:0048518,GO:0048519,GO:0048522,GO:0048523,GO:0048583,GO:0048585,GO:0048646,GO:0048699,GO:0048710,GO:0048712,GO:0048731,GO:0048856,GO:0048869,GO:0050767,GO:0050768,GO:0050769,GO:0050789,GO:0050793,GO:0050794,GO:0050896,GO:0051093,GO:0051094,GO:0051239,GO:0051240,GO:0051241,GO:0051716,GO:0051960,GO:0051961,GO:0051962,GO:0060284,GO:0060429,GO:0060485,GO:0061053,GO:0065007,GO:2000026
HiC_scaffold_17	AUGUSTUS	intron	12702647	12702973	1.0	-	.	ID=g8458.t1.intron1;Parent=g8458.t1
HiC_scaffold_17	AUGUSTUS	intron	12702647	12702973	1.0	-	.	ID=g8458.t2.intron1;Parent=g8458.t2
HiC_scaffold_17	GeneMark.hmm3	stop_codon	12702873	12702875	.	-	0	ID=g8458.t3.stop1;Parent=g8458.t3
HiC_scaffold_17	GeneMark.hmm3	CDS	12702873	12702899	.	-	0	ID=g8458.t3.CDS1;Parent=g8458.t3
HiC_scaffold_17	GeneMark.hmm3	exon	12702873	12702899	.	-	0	ID=g8458.t3.exon1;Parent=g8458.t3
HiC_scaffold_17	GeneMark.hmm3	mRNA	12702873	12711061	.	-	.	ID=g8458.t3;Parent=g8458;em_target=9668.ENSMPUP00000017608;em_score=1308.2;em_evalue=0.0;em_tcov=.;em_OGs=KOG1217@1|root,KOG1217@2759|Eukaryota,39YNP@33154|Opisthokonta,3BNDC@33208|Metazoa,3CU9E@33213|Bilateria,48A5W@7711|Chordata,4905U@7742|Vertebrata,3J44J@40674|Mammalia,3ESU2@33554|Carnivora;em_COG_cat=T;em_desc=Delta-like 3 (Drosophila);em_max_annot_lvl=33208|Metazoa;em_Preferred_name=DLL3;em_KEGG_ko=ko:K06051;em_KEGG_Pathway=ko01522,ko04330,ko04658,ko05200,ko05224,map01522,map04330,map04658,map05200,map05224;em_KEGG_Module=M00682;em_BRITE=ko00000,ko00001,ko00002,ko04516;em_PFAMs=EGF,MNNL,hEGF;em_GOs=GO:0001501,GO:0001701,GO:0001709,GO:0001756,GO:0003002,GO:0003674,GO:0005102,GO:0005112,GO:0005488,GO:0005515,GO:0005575,GO:0007154,GO:0007165,GO:0007166,GO:0007219,GO:0007275,GO:0007386,GO:0007389,GO:0007399,GO:0007417,GO:0007498,GO:0008150,GO:0008593,GO:0009653,GO:0009790,GO:0009792,GO:0009888,GO:0009952,GO:0009966,GO:0009968,GO:0009987,GO:0010646,GO:0010648,GO:0010720,GO:0010721,GO:0014013,GO:0014014,GO:0016020,GO:0016021,GO:0022008,GO:0023051,GO:0023052,GO:0023057,GO:0030154,GO:0031224,GO:0032501,GO:0032502,GO:0035282,GO:0043009,GO:0044425,GO:0045165,GO:0045595,GO:0045596,GO:0045597,GO:0045685,GO:0045686,GO:0045746,GO:0048339,GO:0048513,GO:0048518,GO:0048519,GO:0048522,GO:0048523,GO:0048583,GO:0048585,GO:0048646,GO:0048699,GO:0048710,GO:0048712,GO:0048731,GO:0048856,GO:0048869,GO:0050767,GO:0050768,GO:0050769,GO:0050789,GO:0050793,GO:0050794,GO:0050896,GO:0051093,GO:0051094,GO:0051239,GO:0051240,GO:0051241,GO:0051716,GO:0051960,GO:0051961,GO:0051962,GO:0060284,GO:0060429,GO:0060485,GO:0061053,GO:0065007,GO:2000026
HiC_scaffold_17	GeneMark.hmm3	intron	12702900	12702973	.	-	0	ID=g8458.t3.intron1;Parent=g8458.t3
HiC_scaffold_17	AUGUSTUS	exon	12702974	12703058	.	-	.	ID=g8458.t1.exon2;Parent=g8458.t1
HiC_scaffold_17	AUGUSTUS	exon	12702974	12703058	.	-	.	ID=g8458.t2.exon2;Parent=g8458.t2
HiC_scaffold_17	GeneMark.hmm3	CDS	12702974	12703058	.	-	1	ID=g8458.t3.CDS2;Parent=g8458.t3
HiC_scaffold_17	GeneMark.hmm3	exon	12702974	12703058	.	-	1	ID=g8458.t3.exon2;Parent=g8458.t3
HiC_scaffold_17	AUGUSTUS	CDS	12702974	12703058	1.0	-	1	ID=g8458.t1.CDS2;Parent=g8458.t1
HiC_scaffold_17	AUGUSTUS	CDS	12702974	12703058	1.0	-	1	ID=g8458.t2.CDS2;Parent=g8458.t2
HiC_scaffold_17	GeneMark.hmm3	intron	12703059	12703306	.	-	2	ID=g8458.t3.intron2;Parent=g8458.t3
HiC_scaffold_17	AUGUSTUS	intron	12703059	12703306	1.0	-	.	ID=g8458.t1.intron2;Parent=g8458.t1
HiC_scaffold_17	AUGUSTUS	intron	12703059	12703306	1.0	-	.	ID=g8458.t2.intron2;Parent=g8458.t2
HiC_scaffold_17	AUGUSTUS	exon	12703307	12703898	.	-	.	ID=g8458.t1.exon3;Parent=g8458.t1
HiC_scaffold_17	AUGUSTUS	exon	12703307	12703898	.	-	.	ID=g8458.t2.exon3;Parent=g8458.t2
HiC_scaffold_17	GeneMark.hmm3	CDS	12703307	12703898	.	-	2	ID=g8458.t3.CDS3;Parent=g8458.t3
HiC_scaffold_17	GeneMark.hmm3	exon	12703307	12703898	.	-	2	ID=g8458.t3.exon3;Parent=g8458.t3
HiC_scaffold_17	AUGUSTUS	CDS	12703307	12703898	1.0	-	2	ID=g8458.t1.CDS3;Parent=g8458.t1
HiC_scaffold_17	AUGUSTUS	CDS	12703307	12703898	1.0	-	2	ID=g8458.t2.CDS3;Parent=g8458.t2
HiC_scaffold_17	GeneMark.hmm3	intron	12703899	12706191	.	-	1	ID=g8458.t3.intron3;Parent=g8458.t3
HiC_scaffold_17	AUGUSTUS	intron	12703899	12706191	1.0	-	.	ID=g8458.t1.intron3;Parent=g8458.t1
HiC_scaffold_17	AUGUSTUS	intron	12703899	12706191	1.0	-	.	ID=g8458.t2.intron3;Parent=g8458.t2
HiC_scaffold_17	AUGUSTUS	exon	12706192	12706414	.	-	.	ID=g8458.t1.exon4;Parent=g8458.t1
HiC_scaffold_17	AUGUSTUS	exon	12706192	12706414	.	-	.	ID=g8458.t2.exon4;Parent=g8458.t2
HiC_scaffold_17	GeneMark.hmm3	CDS	12706192	12706414	.	-	0	ID=g8458.t3.CDS4;Parent=g8458.t3
HiC_scaffold_17	GeneMark.hmm3	exon	12706192	12706414	.	-	0	ID=g8458.t3.exon4;Parent=g8458.t3
HiC_scaffold_17	AUGUSTUS	CDS	12706192	12706414	1.0	-	0	ID=g8458.t1.CDS4;Parent=g8458.t1
HiC_scaffold_17	AUGUSTUS	CDS	12706192	12706414	1.0	-	0	ID=g8458.t2.CDS4;Parent=g8458.t2
HiC_scaffold_17	GeneMark.hmm3	intron	12706415	12706651	.	-	0	ID=g8458.t3.intron4;Parent=g8458.t3
HiC_scaffold_17	AUGUSTUS	intron	12706415	12706651	1.0	-	.	ID=g8458.t1.intron4;Parent=g8458.t1
HiC_scaffold_17	AUGUSTUS	intron	12706415	12706651	1.0	-	.	ID=g8458.t2.intron4;Parent=g8458.t2
HiC_scaffold_17	AUGUSTUS	exon	12706652	12706863	.	-	.	ID=g8458.t1.exon5;Parent=g8458.t1
HiC_scaffold_17	AUGUSTUS	CDS	12706652	12706863	0.83	-	2	ID=g8458.t1.CDS5;Parent=g8458.t1
HiC_scaffold_17	AUGUSTUS	exon	12706652	12706866	.	-	.	ID=g8458.t2.exon5;Parent=g8458.t2
HiC_scaffold_17	GeneMark.hmm3	CDS	12706652	12706866	.	-	2	ID=g8458.t3.CDS5;Parent=g8458.t3
HiC_scaffold_17	GeneMark.hmm3	exon	12706652	12706866	.	-	2	ID=g8458.t3.exon5;Parent=g8458.t3
HiC_scaffold_17	AUGUSTUS	CDS	12706652	12706866	1.0	-	2	ID=g8458.t2.CDS5;Parent=g8458.t2
HiC_scaffold_17	AUGUSTUS	intron	12706864	12708398	0.83	-	.	ID=g8458.t1.intron5;Parent=g8458.t1
HiC_scaffold_17	GeneMark.hmm3	intron	12706867	12708398	.	-	1	ID=g8458.t3.intron5;Parent=g8458.t3
HiC_scaffold_17	AUGUSTUS	intron	12706867	12708398	1.0	-	.	ID=g8458.t2.intron5;Parent=g8458.t2
HiC_scaffold_17	AUGUSTUS	exon	12708399	12708641	.	-	.	ID=g8458.t1.exon6;Parent=g8458.t1
HiC_scaffold_17	AUGUSTUS	exon	12708399	12708641	.	-	.	ID=g8458.t2.exon6;Parent=g8458.t2
HiC_scaffold_17	GeneMark.hmm3	CDS	12708399	12708641	.	-	2	ID=g8458.t3.CDS6;Parent=g8458.t3
HiC_scaffold_17	GeneMark.hmm3	exon	12708399	12708641	.	-	2	ID=g8458.t3.exon6;Parent=g8458.t3
HiC_scaffold_17	AUGUSTUS	CDS	12708399	12708641	1.0	-	2	ID=g8458.t1.CDS6;Parent=g8458.t1
HiC_scaffold_17	AUGUSTUS	CDS	12708399	12708641	1.0	-	2	ID=g8458.t2.CDS6;Parent=g8458.t2
HiC_scaffold_17	GeneMark.hmm3	intron	12708642	12709507	.	-	1	ID=g8458.t3.intron6;Parent=g8458.t3
HiC_scaffold_17	AUGUSTUS	intron	12708642	12709699	1.0	-	.	ID=g8458.t1.intron6;Parent=g8458.t1
HiC_scaffold_17	AUGUSTUS	intron	12708642	12709699	1.0	-	.	ID=g8458.t2.intron6;Parent=g8458.t2
HiC_scaffold_17	GeneMark.hmm3	CDS	12709508	12709555	.	-	2	ID=g8458.t3.CDS7;Parent=g8458.t3
HiC_scaffold_17	GeneMark.hmm3	exon	12709508	12709555	.	-	2	ID=g8458.t3.exon7;Parent=g8458.t3
HiC_scaffold_17	GeneMark.hmm3	intron	12709556	12709699	.	-	1	ID=g8458.t3.intron7;Parent=g8458.t3
HiC_scaffold_17	AUGUSTUS	exon	12709700	12709754	.	-	.	ID=g8458.t1.exon7;Parent=g8458.t1
HiC_scaffold_17	AUGUSTUS	exon	12709700	12709754	.	-	.	ID=g8458.t2.exon7;Parent=g8458.t2
HiC_scaffold_17	GeneMark.hmm3	CDS	12709700	12709754	.	-	0	ID=g8458.t3.CDS8;Parent=g8458.t3
HiC_scaffold_17	GeneMark.hmm3	exon	12709700	12709754	.	-	0	ID=g8458.t3.exon8;Parent=g8458.t3
HiC_scaffold_17	AUGUSTUS	CDS	12709700	12709754	1.0	-	0	ID=g8458.t1.CDS7;Parent=g8458.t1
HiC_scaffold_17	AUGUSTUS	CDS	12709700	12709754	1.0	-	0	ID=g8458.t2.CDS7;Parent=g8458.t2
HiC_scaffold_17	GeneMark.hmm3	intron	12709755	12710578	.	-	0	ID=g8458.t3.intron8;Parent=g8458.t3
HiC_scaffold_17	AUGUSTUS	intron	12709755	12710578	1.0	-	.	ID=g8458.t1.intron7;Parent=g8458.t1
HiC_scaffold_17	AUGUSTUS	intron	12709755	12710578	1.0	-	.	ID=g8458.t2.intron7;Parent=g8458.t2
HiC_scaffold_17	AUGUSTUS	exon	12710579	12710863	.	-	.	ID=g8458.t1.exon8;Parent=g8458.t1
HiC_scaffold_17	AUGUSTUS	exon	12710579	12710863	.	-	.	ID=g8458.t2.exon8;Parent=g8458.t2
HiC_scaffold_17	GeneMark.hmm3	CDS	12710579	12710863	.	-	0	ID=g8458.t3.CDS9;Parent=g8458.t3
HiC_scaffold_17	GeneMark.hmm3	exon	12710579	12710863	.	-	0	ID=g8458.t3.exon9;Parent=g8458.t3
HiC_scaffold_17	AUGUSTUS	CDS	12710579	12710863	1.0	-	0	ID=g8458.t1.CDS8;Parent=g8458.t1
HiC_scaffold_17	AUGUSTUS	CDS	12710579	12710863	1.0	-	0	ID=g8458.t2.CDS8;Parent=g8458.t2
HiC_scaffold_17	GeneMark.hmm3	intron	12710864	12710992	.	-	0	ID=g8458.t3.intron9;Parent=g8458.t3
HiC_scaffold_17	AUGUSTUS	intron	12710864	12710992	1.0	-	.	ID=g8458.t1.intron8;Parent=g8458.t1
HiC_scaffold_17	AUGUSTUS	intron	12710864	12710992	1.0	-	.	ID=g8458.t2.intron8;Parent=g8458.t2
HiC_scaffold_17	AUGUSTUS	exon	12710993	12711061	.	-	.	ID=g8458.t1.exon9;Parent=g8458.t1
HiC_scaffold_17	AUGUSTUS	exon	12710993	12711061	.	-	.	ID=g8458.t2.exon9;Parent=g8458.t2
HiC_scaffold_17	GeneMark.hmm3	CDS	12710993	12711061	.	-	0	ID=g8458.t3.CDS10;Parent=g8458.t3
HiC_scaffold_17	GeneMark.hmm3	exon	12710993	12711061	.	-	0	ID=g8458.t3.exon10;Parent=g8458.t3
HiC_scaffold_17	AUGUSTUS	CDS	12710993	12711061	1.0	-	0	ID=g8458.t1.CDS9;Parent=g8458.t1
HiC_scaffold_17	AUGUSTUS	CDS	12710993	12711061	1.0	-	0	ID=g8458.t2.CDS9;Parent=g8458.t2
HiC_scaffold_17	AUGUSTUS	start_codon	12711059	12711061	.	-	0	ID=g8458.t1.start1;Parent=g8458.t1
HiC_scaffold_17	AUGUSTUS	start_codon	12711059	12711061	.	-	0	ID=g8458.t2.start1;Parent=g8458.t2
HiC_scaffold_17	GeneMark.hmm3	start_codon	12711059	12711061	.	-	0	ID=g8458.t3.start1;Parent=g8458.t3
HiC_scaffold_17	AUGUSTUS	stop_codon	12715570	12715572	.	-	0	ID=g8459.t1.stop1;Parent=g8459.t1
HiC_scaffold_17	AUGUSTUS	exon	12715570	12715671	.	-	.	ID=g8459.t1.exon1;Parent=g8459.t1
HiC_scaffold_17	AUGUSTUS	CDS	12715570	12715671	1.0	-	0	ID=g8459.t1.CDS1;Parent=g8459.t1
HiC_scaffold_17	AUGUSTUS	gene	12715570	12721511	.	-	.	ID=g8459
HiC_scaffold_17	AUGUSTUS	mRNA	12715570	12721511	1.0	-	.	ID=g8459.t1;Parent=g8459;em_target=9668.ENSMPUP00000017609;em_score=806.2;em_evalue=9.5e-246;em_tcov=.;em_OGs=COG5190@1|root,KOG2832@2759|Eukaryota,38DKE@33154|Opisthokonta,3BF5Q@33208|Metazoa,3CTWY@33213|Bilateria,480RM@7711|Chordata,493MV@7742|Vertebrata,3J82Y@40674|Mammalia,3EH6P@33554|Carnivora;em_COG_cat=K;em_desc=Translocase of inner mitochondrial membrane 50;em_max_annot_lvl=33208|Metazoa;em_Preferred_name=TIMM50;em_KEGG_ko=ko:K17496;em_BRITE=ko00000,ko02000,ko03029;em_KEGG_TC=3.A.8.1;em_PFAMs=NIF;em_GOs=GO:0001836,GO:0003674,GO:0003824,GO:0004721,GO:0004722,GO:0004725,GO:0005102,GO:0005126,GO:0005134,GO:0005488,GO:0005515,GO:0005575,GO:0005622,GO:0005623,GO:0005634,GO:0005654,GO:0005737,GO:0005739,GO:0005740,GO:0005743,GO:0005744,GO:0006464,GO:0006470,GO:0006605,GO:0006626,GO:0006793,GO:0006796,GO:0006807,GO:0006810,GO:0006839,GO:0006886,GO:0006915,GO:0006996,GO:0007005,GO:0007006,GO:0007154,GO:0007165,GO:0008104,GO:0008150,GO:0008152,GO:0008219,GO:0008637,GO:0009987,GO:0012501,GO:0015031,GO:0015833,GO:0016020,GO:0016043,GO:0016311,GO:0016604,GO:0016607,GO:0016787,GO:0016788,GO:0016791,GO:0017038,GO:0019538,GO:0019866,GO:0023052,GO:0030150,GO:0031090,GO:0031966,GO:0031967,GO:0031974,GO:0031975,GO:0031981,GO:0032991,GO:0033036,GO:0033365,GO:0034613,GO:0035335,GO:0036211,GO:0042578,GO:0042886,GO:0043021,GO:0043170,GO:0043226,GO:0043227,GO:0043229,GO:0043231,GO:0043233,GO:0043412,GO:0044237,GO:0044238,GO:0044260,GO:0044267,GO:0044422,GO:0044424,GO:0044425,GO:0044428,GO:0044429,GO:0044444,GO:0044446,GO:0044451,GO:0044455,GO:0044464,GO:0044743,GO:0044877,GO:0045184,GO:0046907,GO:0050789,GO:0050794,GO:0050896,GO:0051179,GO:0051234,GO:0051641,GO:0051649,GO:0051716,GO:0055085,GO:0061024,GO:0065002,GO:0065007,GO:0070013,GO:0070585,GO:0070727,GO:0070851,GO:0071702,GO:0071704,GO:0071705,GO:0071806,GO:0071840,GO:0072594,GO:0072655,GO:0097190,GO:0098796,GO:0098798,GO:0098800,GO:0140096,GO:1901564,GO:1990542
HiC_scaffold_17	AUGUSTUS	intron	12715672	12716124	1.0	-	.	ID=g8459.t1.intron1;Parent=g8459.t1
HiC_scaffold_17	AUGUSTUS	exon	12716125	12716231	.	-	.	ID=g8459.t1.exon2;Parent=g8459.t1
HiC_scaffold_17	AUGUSTUS	CDS	12716125	12716231	1.0	-	2	ID=g8459.t1.CDS2;Parent=g8459.t1
HiC_scaffold_17	AUGUSTUS	intron	12716232	12716579	1.0	-	.	ID=g8459.t1.intron2;Parent=g8459.t1
HiC_scaffold_17	AUGUSTUS	exon	12716580	12716736	.	-	.	ID=g8459.t1.exon3;Parent=g8459.t1
HiC_scaffold_17	AUGUSTUS	CDS	12716580	12716736	1.0	-	0	ID=g8459.t1.CDS3;Parent=g8459.t1
HiC_scaffold_17	AUGUSTUS	intron	12716737	12717100	1.0	-	.	ID=g8459.t1.intron3;Parent=g8459.t1
HiC_scaffold_17	AUGUSTUS	exon	12717101	12717199	.	-	.	ID=g8459.t1.exon4;Parent=g8459.t1
HiC_scaffold_17	AUGUSTUS	CDS	12717101	12717199	1.0	-	0	ID=g8459.t1.CDS4;Parent=g8459.t1
HiC_scaffold_17	AUGUSTUS	intron	12717200	12717297	1.0	-	.	ID=g8459.t1.intron4;Parent=g8459.t1
HiC_scaffold_17	AUGUSTUS	exon	12717298	12717402	.	-	.	ID=g8459.t1.exon5;Parent=g8459.t1
HiC_scaffold_17	AUGUSTUS	CDS	12717298	12717402	1.0	-	0	ID=g8459.t1.CDS5;Parent=g8459.t1
HiC_scaffold_17	AUGUSTUS	intron	12717403	12717807	1.0	-	.	ID=g8459.t1.intron5;Parent=g8459.t1
HiC_scaffold_17	AUGUSTUS	exon	12717808	12717927	.	-	.	ID=g8459.t1.exon6;Parent=g8459.t1
HiC_scaffold_17	AUGUSTUS	CDS	12717808	12717927	1.0	-	0	ID=g8459.t1.CDS6;Parent=g8459.t1
HiC_scaffold_17	AUGUSTUS	intron	12717928	12718019	1.0	-	.	ID=g8459.t1.intron6;Parent=g8459.t1
HiC_scaffold_17	AUGUSTUS	exon	12718020	12718078	.	-	.	ID=g8459.t1.exon7;Parent=g8459.t1
HiC_scaffold_17	AUGUSTUS	CDS	12718020	12718078	1.0	-	2	ID=g8459.t1.CDS7;Parent=g8459.t1
HiC_scaffold_17	AUGUSTUS	intron	12718079	12719565	1.0	-	.	ID=g8459.t1.intron7;Parent=g8459.t1
HiC_scaffold_17	AUGUSTUS	exon	12719566	12719587	.	-	.	ID=g8459.t1.exon8;Parent=g8459.t1
HiC_scaffold_17	AUGUSTUS	CDS	12719566	12719587	1.0	-	0	ID=g8459.t1.CDS8;Parent=g8459.t1
HiC_scaffold_17	AUGUSTUS	intron	12719588	12719801	1.0	-	.	ID=g8459.t1.intron8;Parent=g8459.t1
HiC_scaffold_17	AUGUSTUS	exon	12719802	12719833	.	-	.	ID=g8459.t1.exon9;Parent=g8459.t1
HiC_scaffold_17	AUGUSTUS	CDS	12719802	12719833	1.0	-	2	ID=g8459.t1.CDS9;Parent=g8459.t1
HiC_scaffold_17	AUGUSTUS	intron	12719834	12720364	1.0	-	.	ID=g8459.t1.intron9;Parent=g8459.t1
HiC_scaffold_17	AUGUSTUS	exon	12720365	12720521	.	-	.	ID=g8459.t1.exon10;Parent=g8459.t1
HiC_scaffold_17	AUGUSTUS	CDS	12720365	12720521	1.0	-	0	ID=g8459.t1.CDS10;Parent=g8459.t1
HiC_scaffold_17	AUGUSTUS	intron	12720522	12721403	1.0	-	.	ID=g8459.t1.intron10;Parent=g8459.t1
HiC_scaffold_17	AUGUSTUS	exon	12721404	12721511	.	-	.	ID=g8459.t1.exon11;Parent=g8459.t1
HiC_scaffold_17	AUGUSTUS	CDS	12721404	12721511	1.0	-	0	ID=g8459.t1.CDS11;Parent=g8459.t1
HiC_scaffold_17	AUGUSTUS	start_codon	12721509	12721511	.	-	0	ID=g8459.t1.start1;Parent=g8459.t1
HiC_scaffold_17	AUGUSTUS	stop_codon	12723065	12723067	.	-	0	ID=g8460.t1.stop1;Parent=g8460.t1
HiC_scaffold_17	AUGUSTUS	stop_codon	12723065	12723067	.	-	0	ID=g8460.t2.stop1;Parent=g8460.t2
HiC_scaffold_17	AUGUSTUS	exon	12723065	12723208	.	-	.	ID=g8460.t1.exon1;Parent=g8460.t1
HiC_scaffold_17	AUGUSTUS	exon	12723065	12723208	.	-	.	ID=g8460.t2.exon1;Parent=g8460.t2
HiC_scaffold_17	AUGUSTUS	CDS	12723065	12723208	1.0	-	0	ID=g8460.t1.CDS1;Parent=g8460.t1
HiC_scaffold_17	AUGUSTUS	CDS	12723065	12723208	1.0	-	0	ID=g8460.t2.CDS1;Parent=g8460.t2
HiC_scaffold_17	AUGUSTUS	gene	12723065	12750200	.	-	.	ID=g8460
HiC_scaffold_17	AUGUSTUS	mRNA	12723065	12750200	0.57	-	.	ID=g8460.t1;Parent=g8460;em_target=9668.ENSMPUP00000017610;em_score=2500.3;em_evalue=0.0;em_tcov=.;em_OGs=COG5164@1|root,KOG1999@2759|Eukaryota,38GVC@33154|Opisthokonta,3BA8U@33208|Metazoa,3CU43@33213|Bilateria,480J7@7711|Chordata,48Z8B@7742|Vertebrata,3JC9E@40674|Mammalia,3EMP5@33554|Carnivora;em_COG_cat=K;em_desc=Transcription elongation factor SPT5;em_max_annot_lvl=33208|Metazoa;em_Preferred_name=SUPT5H;em_KEGG_ko=ko:K15172;em_BRITE=ko00000,ko03019,ko03021;em_PFAMs=CTD,KOW,Spt5-NGN,Spt5_N;em_GOs=GO:0000122,GO:0001764,GO:0001959,GO:0001961,GO:0002376,GO:0002520,GO:0002682,GO:0002684,GO:0003674,GO:0003676,GO:0003677,GO:0003682,GO:0003723,GO:0003729,GO:0005488,GO:0005515,GO:0005575,GO:0005622,GO:0005623,GO:0005634,GO:0005654,GO:0005694,GO:0005700,GO:0005703,GO:0005705,GO:0006139,GO:0006351,GO:0006354,GO:0006355,GO:0006357,GO:0006366,GO:0006368,GO:0006370,GO:0006396,GO:0006397,GO:0006725,GO:0006807,GO:0006928,GO:0007275,GO:0007399,GO:0007417,GO:0007549,GO:0008023,GO:0008150,GO:0008152,GO:0009058,GO:0009059,GO:0009452,GO:0009889,GO:0009890,GO:0009891,GO:0009892,GO:0009893,GO:0009894,GO:0009896,GO:0009966,GO:0009967,GO:0009968,GO:0009987,GO:0010467,GO:0010468,GO:0010506,GO:0010508,GO:0010556,GO:0010557,GO:0010558,GO:0010604,GO:0010605,GO:0010628,GO:0010629,GO:0010646,GO:0010647,GO:0010648,GO:0016070,GO:0016071,GO:0016239,GO:0016241,GO:0016477,GO:0018130,GO:0019219,GO:0019222,GO:0019438,GO:0019899,GO:0021953,GO:0021954,GO:0022008,GO:0023051,GO:0023056,GO:0023057,GO:0030097,GO:0030154,GO:0030182,GO:0031323,GO:0031324,GO:0031325,GO:0031326,GO:0031327,GO:0031328,GO:0031329,GO:0031331,GO:0031347,GO:0031349,GO:0031440,GO:0031441,GO:0031974,GO:0031981,GO:0032044,GO:0032501,GO:0032502,GO:0032774,GO:0032784,GO:0032785,GO:0032786,GO:0032968,GO:0032991,GO:0034243,GO:0034244,GO:0034641,GO:0034645,GO:0034654,GO:0036260,GO:0040011,GO:0040029,GO:0040036,GO:0040037,GO:0043170,GO:0043226,GO:0043227,GO:0043228,GO:0043229,GO:0043231,GO:0043232,GO:0043233,GO:0044237,GO:0044238,GO:0044249,GO:0044260,GO:0044271,GO:0044422,GO:0044424,GO:0044427,GO:0044428,GO:0044446,GO:0044451,GO:0044464,GO:0045088,GO:0045089,GO:0045595,GO:0045597,GO:0045892,GO:0045893,GO:0045934,GO:0045935,GO:0045944,GO:0046425,GO:0046427,GO:0046483,GO:0046982,GO:0046983,GO:0048468,GO:0048513,GO:0048518,GO:0048519,GO:0048522,GO:0048523,GO:0048534,GO:0048583,GO:0048584,GO:0048585,GO:0048666,GO:0048699,GO:0048731,GO:0048856,GO:0048869,GO:0048870,GO:0050684,GO:0050686,GO:0050776,GO:0050778,GO:0050789,GO:0050793,GO:0050794,GO:0051094,GO:0051171,GO:0051172,GO:0051173,GO:0051179,GO:0051239,GO:0051240,GO:0051252,GO:0051253,GO:0051254,GO:0051674,GO:0060255,GO:0060330,GO:0060332,GO:0060334,GO:0060335,GO:0060759,GO:0060760,GO:0065007,GO:0070013,GO:0071704,GO:0080090,GO:0080134,GO:0090287,GO:0090288,GO:0090304,GO:0097159,GO:0097659,GO:0098687,GO:1900363,GO:1900364,GO:1901360,GO:1901362,GO:1901363,GO:1901532,GO:1901534,GO:1901576,GO:1902036,GO:1902038,GO:1902531,GO:1902533,GO:1902679,GO:1902680,GO:1903311,GO:1903312,GO:1903506,GO:1903507,GO:1903508,GO:1903706,GO:1903708,GO:1904892,GO:1904894,GO:2000026,GO:2000112,GO:2000113,GO:2000736,GO:2000738,GO:2001141
HiC_scaffold_17	AUGUSTUS	mRNA	12723065	12750200	1.0	-	.	ID=g8460.t2;Parent=g8460;em_target=9767.XP_007180038.1;em_score=2491.1;em_evalue=0.0;em_tcov=.;em_OGs=COG5164@1|root,KOG1999@2759|Eukaryota,38GVC@33154|Opisthokonta,3BA8U@33208|Metazoa,3CU43@33213|Bilateria,480J7@7711|Chordata,48Z8B@7742|Vertebrata,3JC9E@40674|Mammalia;em_COG_cat=K;em_desc=Transcription elongation factor SPT5;em_max_annot_lvl=33208|Metazoa;em_Preferred_name=SUPT5H;em_KEGG_ko=ko:K15172;em_BRITE=ko00000,ko03019,ko03021;em_PFAMs=CTD,KOW,Spt5-NGN,Spt5_N;em_GOs=GO:0000122,GO:0001764,GO:0001959,GO:0001961,GO:0002376,GO:0002520,GO:0002682,GO:0002684,GO:0003674,GO:0003676,GO:0003677,GO:0003682,GO:0003723,GO:0003729,GO:0005488,GO:0005515,GO:0005575,GO:0005622,GO:0005623,GO:0005634,GO:0005654,GO:0005694,GO:0005700,GO:0005703,GO:0005705,GO:0006139,GO:0006351,GO:0006354,GO:0006355,GO:0006357,GO:0006366,GO:0006368,GO:0006370,GO:0006396,GO:0006397,GO:0006725,GO:0006807,GO:0006928,GO:0007275,GO:0007399,GO:0007417,GO:0007549,GO:0008023,GO:0008150,GO:0008152,GO:0009058,GO:0009059,GO:0009452,GO:0009889,GO:0009890,GO:0009891,GO:0009892,GO:0009893,GO:0009894,GO:0009896,GO:0009966,GO:0009967,GO:0009968,GO:0009987,GO:0010467,GO:0010468,GO:0010506,GO:0010508,GO:0010556,GO:0010557,GO:0010558,GO:0010604,GO:0010605,GO:0010628,GO:0010629,GO:0010646,GO:0010647,GO:0010648,GO:0016070,GO:0016071,GO:0016239,GO:0016241,GO:0016477,GO:0018130,GO:0019219,GO:0019222,GO:0019438,GO:0019899,GO:0021953,GO:0021954,GO:0022008,GO:0023051,GO:0023056,GO:0023057,GO:0030097,GO:0030154,GO:0030182,GO:0031323,GO:0031324,GO:0031325,GO:0031326,GO:0031327,GO:0031328,GO:0031329,GO:0031331,GO:0031347,GO:0031349,GO:0031440,GO:0031441,GO:0031974,GO:0031981,GO:0032044,GO:0032501,GO:0032502,GO:0032774,GO:0032784,GO:0032785,GO:0032786,GO:0032968,GO:0032991,GO:0034243,GO:0034244,GO:0034641,GO:0034645,GO:0034654,GO:0036260,GO:0040011,GO:0040029,GO:0040036,GO:0040037,GO:0043170,GO:0043226,GO:0043227,GO:0043228,GO:0043229,GO:0043231,GO:0043232,GO:0043233,GO:0044237,GO:0044238,GO:0044249,GO:0044260,GO:0044271,GO:0044422,GO:0044424,GO:0044427,GO:0044428,GO:0044446,GO:0044451,GO:0044464,GO:0045088,GO:0045089,GO:0045595,GO:0045597,GO:0045892,GO:0045893,GO:0045934,GO:0045935,GO:0045944,GO:0046425,GO:0046427,GO:0046483,GO:0046982,GO:0046983,GO:0048468,GO:0048513,GO:0048518,GO:0048519,GO:0048522,GO:0048523,GO:0048534,GO:0048583,GO:0048584,GO:0048585,GO:0048666,GO:0048699,GO:0048731,GO:0048856,GO:0048869,GO:0048870,GO:0050684,GO:0050686,GO:0050776,GO:0050778,GO:0050789,GO:0050793,GO:0050794,GO:0051094,GO:0051171,GO:0051172,GO:0051173,GO:0051179,GO:0051239,GO:0051240,GO:0051252,GO:0051253,GO:0051254,GO:0051674,GO:0060255,GO:0060330,GO:0060332,GO:0060334,GO:0060335,GO:0060759,GO:0060760,GO:0065007,GO:0070013,GO:0071704,GO:0080090,GO:0080134,GO:0090287,GO:0090288,GO:0090304,GO:0097159,GO:0097659,GO:0098687,GO:1900363,GO:1900364,GO:1901360,GO:1901362,GO:1901363,GO:1901532,GO:1901534,GO:1901576,GO:1902036,GO:1902038,GO:1902531,GO:1902533,GO:1902679,GO:1902680,GO:1903311,GO:1903312,GO:1903506,GO:1903507,GO:1903508,GO:1903706,GO:1903708,GO:1904892,GO:1904894,GO:2000026,GO:2000112,GO:2000113,GO:2000736,GO:2000738,GO:2001141
HiC_scaffold_17	AUGUSTUS	intron	12723209	12723281	1.0	-	.	ID=g8460.t1.intron1;Parent=g8460.t1
HiC_scaffold_17	AUGUSTUS	intron	12723209	12723281	1.0	-	.	ID=g8460.t2.intron1;Parent=g8460.t2
HiC_scaffold_17	AUGUSTUS	exon	12723282	12723377	.	-	.	ID=g8460.t1.exon2;Parent=g8460.t1
HiC_scaffold_17	AUGUSTUS	exon	12723282	12723377	.	-	.	ID=g8460.t2.exon2;Parent=g8460.t2
HiC_scaffold_17	AUGUSTUS	CDS	12723282	12723377	1.0	-	0	ID=g8460.t1.CDS2;Parent=g8460.t1
HiC_scaffold_17	AUGUSTUS	CDS	12723282	12723377	1.0	-	0	ID=g8460.t2.CDS2;Parent=g8460.t2
HiC_scaffold_17	AUGUSTUS	intron	12723378	12725062	1.0	-	.	ID=g8460.t1.intron2;Parent=g8460.t1
HiC_scaffold_17	AUGUSTUS	intron	12723378	12725062	1.0	-	.	ID=g8460.t2.intron2;Parent=g8460.t2
HiC_scaffold_17	AUGUSTUS	exon	12725063	12725266	.	-	.	ID=g8460.t1.exon3;Parent=g8460.t1
HiC_scaffold_17	AUGUSTUS	exon	12725063	12725266	.	-	.	ID=g8460.t2.exon3;Parent=g8460.t2
HiC_scaffold_17	AUGUSTUS	CDS	12725063	12725266	1.0	-	0	ID=g8460.t1.CDS3;Parent=g8460.t1
HiC_scaffold_17	AUGUSTUS	CDS	12725063	12725266	1.0	-	0	ID=g8460.t2.CDS3;Parent=g8460.t2
HiC_scaffold_17	AUGUSTUS	intron	12725267	12725610	1.0	-	.	ID=g8460.t1.intron3;Parent=g8460.t1
HiC_scaffold_17	AUGUSTUS	intron	12725267	12725610	1.0	-	.	ID=g8460.t2.intron3;Parent=g8460.t2
HiC_scaffold_17	AUGUSTUS	exon	12725611	12725779	.	-	.	ID=g8460.t1.exon4;Parent=g8460.t1
HiC_scaffold_17	AUGUSTUS	exon	12725611	12725779	.	-	.	ID=g8460.t2.exon4;Parent=g8460.t2
HiC_scaffold_17	AUGUSTUS	CDS	12725611	12725779	1.0	-	1	ID=g8460.t1.CDS4;Parent=g8460.t1
HiC_scaffold_17	AUGUSTUS	CDS	12725611	12725779	1.0	-	1	ID=g8460.t2.CDS4;Parent=g8460.t2
HiC_scaffold_17	AUGUSTUS	intron	12725780	12725896	1.0	-	.	ID=g8460.t1.intron4;Parent=g8460.t1
HiC_scaffold_17	AUGUSTUS	intron	12725780	12725896	1.0	-	.	ID=g8460.t2.intron4;Parent=g8460.t2
HiC_scaffold_17	AUGUSTUS	exon	12725897	12726055	.	-	.	ID=g8460.t1.exon5;Parent=g8460.t1
HiC_scaffold_17	AUGUSTUS	exon	12725897	12726055	.	-	.	ID=g8460.t2.exon5;Parent=g8460.t2
HiC_scaffold_17	AUGUSTUS	CDS	12725897	12726055	1.0	-	1	ID=g8460.t1.CDS5;Parent=g8460.t1
HiC_scaffold_17	AUGUSTUS	CDS	12725897	12726055	1.0	-	1	ID=g8460.t2.CDS5;Parent=g8460.t2
HiC_scaffold_17	AUGUSTUS	intron	12726056	12726473	1.0	-	.	ID=g8460.t1.intron5;Parent=g8460.t1
HiC_scaffold_17	AUGUSTUS	intron	12726056	12726473	1.0	-	.	ID=g8460.t2.intron5;Parent=g8460.t2
HiC_scaffold_17	AUGUSTUS	exon	12726474	12726579	.	-	.	ID=g8460.t1.exon6;Parent=g8460.t1
HiC_scaffold_17	AUGUSTUS	exon	12726474	12726579	.	-	.	ID=g8460.t2.exon6;Parent=g8460.t2
HiC_scaffold_17	AUGUSTUS	CDS	12726474	12726579	1.0	-	2	ID=g8460.t1.CDS6;Parent=g8460.t1
HiC_scaffold_17	AUGUSTUS	CDS	12726474	12726579	1.0	-	2	ID=g8460.t2.CDS6;Parent=g8460.t2
HiC_scaffold_17	AUGUSTUS	intron	12726580	12726675	1.0	-	.	ID=g8460.t1.intron6;Parent=g8460.t1
HiC_scaffold_17	AUGUSTUS	intron	12726580	12726675	1.0	-	.	ID=g8460.t2.intron6;Parent=g8460.t2
HiC_scaffold_17	AUGUSTUS	exon	12726676	12726803	.	-	.	ID=g8460.t1.exon7;Parent=g8460.t1
HiC_scaffold_17	AUGUSTUS	exon	12726676	12726803	.	-	.	ID=g8460.t2.exon7;Parent=g8460.t2
HiC_scaffold_17	AUGUSTUS	CDS	12726676	12726803	1.0	-	1	ID=g8460.t1.CDS7;Parent=g8460.t1
HiC_scaffold_17	AUGUSTUS	CDS	12726676	12726803	1.0	-	1	ID=g8460.t2.CDS7;Parent=g8460.t2
HiC_scaffold_17	AUGUSTUS	intron	12726804	12726892	1.0	-	.	ID=g8460.t1.intron7;Parent=g8460.t1
HiC_scaffold_17	AUGUSTUS	intron	12726804	12726892	1.0	-	.	ID=g8460.t2.intron7;Parent=g8460.t2
HiC_scaffold_17	AUGUSTUS	exon	12726893	12726995	.	-	.	ID=g8460.t1.exon8;Parent=g8460.t1
HiC_scaffold_17	AUGUSTUS	exon	12726893	12726995	.	-	.	ID=g8460.t2.exon8;Parent=g8460.t2
HiC_scaffold_17	AUGUSTUS	CDS	12726893	12726995	1.0	-	2	ID=g8460.t1.CDS8;Parent=g8460.t1
HiC_scaffold_17	AUGUSTUS	CDS	12726893	12726995	1.0	-	2	ID=g8460.t2.CDS8;Parent=g8460.t2
HiC_scaffold_17	AUGUSTUS	intron	12726996	12727077	1.0	-	.	ID=g8460.t1.intron8;Parent=g8460.t1
HiC_scaffold_17	AUGUSTUS	intron	12726996	12727077	1.0	-	.	ID=g8460.t2.intron8;Parent=g8460.t2
HiC_scaffold_17	AUGUSTUS	exon	12727078	12727197	.	-	.	ID=g8460.t1.exon9;Parent=g8460.t1
HiC_scaffold_17	AUGUSTUS	exon	12727078	12727197	.	-	.	ID=g8460.t2.exon9;Parent=g8460.t2
HiC_scaffold_17	AUGUSTUS	CDS	12727078	12727197	1.0	-	2	ID=g8460.t1.CDS9;Parent=g8460.t1
HiC_scaffold_17	AUGUSTUS	CDS	12727078	12727197	1.0	-	2	ID=g8460.t2.CDS9;Parent=g8460.t2
HiC_scaffold_17	AUGUSTUS	intron	12727198	12727523	1.0	-	.	ID=g8460.t1.intron9;Parent=g8460.t1
HiC_scaffold_17	AUGUSTUS	intron	12727198	12727523	1.0	-	.	ID=g8460.t2.intron9;Parent=g8460.t2
HiC_scaffold_17	AUGUSTUS	exon	12727524	12727608	.	-	.	ID=g8460.t1.exon10;Parent=g8460.t1
HiC_scaffold_17	AUGUSTUS	exon	12727524	12727608	.	-	.	ID=g8460.t2.exon10;Parent=g8460.t2
HiC_scaffold_17	AUGUSTUS	CDS	12727524	12727608	1.0	-	0	ID=g8460.t1.CDS10;Parent=g8460.t1
HiC_scaffold_17	AUGUSTUS	CDS	12727524	12727608	1.0	-	0	ID=g8460.t2.CDS10;Parent=g8460.t2
HiC_scaffold_17	AUGUSTUS	intron	12727609	12728417	1.0	-	.	ID=g8460.t1.intron10;Parent=g8460.t1
HiC_scaffold_17	AUGUSTUS	intron	12727609	12728417	1.0	-	.	ID=g8460.t2.intron10;Parent=g8460.t2
HiC_scaffold_17	AUGUSTUS	exon	12728418	12728543	.	-	.	ID=g8460.t1.exon11;Parent=g8460.t1
HiC_scaffold_17	AUGUSTUS	exon	12728418	12728543	.	-	.	ID=g8460.t2.exon11;Parent=g8460.t2
HiC_scaffold_17	AUGUSTUS	CDS	12728418	12728543	1.0	-	0	ID=g8460.t1.CDS11;Parent=g8460.t1
HiC_scaffold_17	AUGUSTUS	CDS	12728418	12728543	1.0	-	0	ID=g8460.t2.CDS11;Parent=g8460.t2
HiC_scaffold_17	AUGUSTUS	intron	12728544	12728630	1.0	-	.	ID=g8460.t1.intron11;Parent=g8460.t1
HiC_scaffold_17	AUGUSTUS	intron	12728544	12728630	1.0	-	.	ID=g8460.t2.intron11;Parent=g8460.t2
HiC_scaffold_17	AUGUSTUS	exon	12728631	12728777	.	-	.	ID=g8460.t1.exon12;Parent=g8460.t1
HiC_scaffold_17	AUGUSTUS	exon	12728631	12728777	.	-	.	ID=g8460.t2.exon12;Parent=g8460.t2
HiC_scaffold_17	AUGUSTUS	CDS	12728631	12728777	1.0	-	0	ID=g8460.t1.CDS12;Parent=g8460.t1
HiC_scaffold_17	AUGUSTUS	CDS	12728631	12728777	1.0	-	0	ID=g8460.t2.CDS12;Parent=g8460.t2
HiC_scaffold_17	AUGUSTUS	intron	12728778	12729619	1.0	-	.	ID=g8460.t1.intron12;Parent=g8460.t1
HiC_scaffold_17	AUGUSTUS	intron	12728778	12729619	1.0	-	.	ID=g8460.t2.intron12;Parent=g8460.t2
HiC_scaffold_17	AUGUSTUS	exon	12729620	12729766	.	-	.	ID=g8460.t1.exon13;Parent=g8460.t1
HiC_scaffold_17	AUGUSTUS	exon	12729620	12729766	.	-	.	ID=g8460.t2.exon13;Parent=g8460.t2
HiC_scaffold_17	AUGUSTUS	CDS	12729620	12729766	1.0	-	0	ID=g8460.t1.CDS13;Parent=g8460.t1
HiC_scaffold_17	AUGUSTUS	CDS	12729620	12729766	1.0	-	0	ID=g8460.t2.CDS13;Parent=g8460.t2
HiC_scaffold_17	AUGUSTUS	intron	12729767	12729865	1.0	-	.	ID=g8460.t1.intron13;Parent=g8460.t1
HiC_scaffold_17	AUGUSTUS	intron	12729767	12729865	1.0	-	.	ID=g8460.t2.intron13;Parent=g8460.t2
HiC_scaffold_17	AUGUSTUS	exon	12729866	12730021	.	-	.	ID=g8460.t1.exon14;Parent=g8460.t1
HiC_scaffold_17	AUGUSTUS	exon	12729866	12730021	.	-	.	ID=g8460.t2.exon14;Parent=g8460.t2
HiC_scaffold_17	AUGUSTUS	CDS	12729866	12730021	1.0	-	0	ID=g8460.t1.CDS14;Parent=g8460.t1
HiC_scaffold_17	AUGUSTUS	CDS	12729866	12730021	1.0	-	0	ID=g8460.t2.CDS14;Parent=g8460.t2
HiC_scaffold_17	AUGUSTUS	intron	12730022	12730487	1.0	-	.	ID=g8460.t1.intron14;Parent=g8460.t1
HiC_scaffold_17	AUGUSTUS	intron	12730022	12730487	1.0	-	.	ID=g8460.t2.intron14;Parent=g8460.t2
HiC_scaffold_17	AUGUSTUS	exon	12730488	12730624	.	-	.	ID=g8460.t1.exon15;Parent=g8460.t1
HiC_scaffold_17	AUGUSTUS	exon	12730488	12730624	.	-	.	ID=g8460.t2.exon15;Parent=g8460.t2
HiC_scaffold_17	AUGUSTUS	CDS	12730488	12730624	1.0	-	2	ID=g8460.t1.CDS15;Parent=g8460.t1
HiC_scaffold_17	AUGUSTUS	CDS	12730488	12730624	1.0	-	2	ID=g8460.t2.CDS15;Parent=g8460.t2
HiC_scaffold_17	AUGUSTUS	intron	12730625	12730715	1.0	-	.	ID=g8460.t1.intron15;Parent=g8460.t1
HiC_scaffold_17	AUGUSTUS	intron	12730625	12730715	1.0	-	.	ID=g8460.t2.intron15;Parent=g8460.t2
HiC_scaffold_17	AUGUSTUS	exon	12730716	12730809	.	-	.	ID=g8460.t1.exon16;Parent=g8460.t1
HiC_scaffold_17	AUGUSTUS	exon	12730716	12730809	.	-	.	ID=g8460.t2.exon16;Parent=g8460.t2
HiC_scaffold_17	AUGUSTUS	CDS	12730716	12730809	1.0	-	0	ID=g8460.t1.CDS16;Parent=g8460.t1
HiC_scaffold_17	AUGUSTUS	CDS	12730716	12730809	1.0	-	0	ID=g8460.t2.CDS16;Parent=g8460.t2
HiC_scaffold_17	AUGUSTUS	intron	12730810	12731051	1.0	-	.	ID=g8460.t1.intron16;Parent=g8460.t1
HiC_scaffold_17	AUGUSTUS	intron	12730810	12731051	1.0	-	.	ID=g8460.t2.intron16;Parent=g8460.t2
HiC_scaffold_17	AUGUSTUS	exon	12731052	12731157	.	-	.	ID=g8460.t1.exon17;Parent=g8460.t1
HiC_scaffold_17	AUGUSTUS	exon	12731052	12731157	.	-	.	ID=g8460.t2.exon17;Parent=g8460.t2
HiC_scaffold_17	AUGUSTUS	CDS	12731052	12731157	1.0	-	1	ID=g8460.t1.CDS17;Parent=g8460.t1
HiC_scaffold_17	AUGUSTUS	CDS	12731052	12731157	1.0	-	1	ID=g8460.t2.CDS17;Parent=g8460.t2
HiC_scaffold_17	AUGUSTUS	intron	12731158	12732796	1.0	-	.	ID=g8460.t1.intron17;Parent=g8460.t1
HiC_scaffold_17	AUGUSTUS	intron	12731158	12732796	1.0	-	.	ID=g8460.t2.intron17;Parent=g8460.t2
HiC_scaffold_17	AUGUSTUS	exon	12732797	12732867	.	-	.	ID=g8460.t1.exon18;Parent=g8460.t1
HiC_scaffold_17	AUGUSTUS	exon	12732797	12732867	.	-	.	ID=g8460.t2.exon18;Parent=g8460.t2
HiC_scaffold_17	AUGUSTUS	CDS	12732797	12732867	1.0	-	0	ID=g8460.t1.CDS18;Parent=g8460.t1
HiC_scaffold_17	AUGUSTUS	CDS	12732797	12732867	1.0	-	0	ID=g8460.t2.CDS18;Parent=g8460.t2
HiC_scaffold_17	AUGUSTUS	intron	12732868	12732976	1.0	-	.	ID=g8460.t1.intron18;Parent=g8460.t1
HiC_scaffold_17	AUGUSTUS	intron	12732868	12732976	1.0	-	.	ID=g8460.t2.intron18;Parent=g8460.t2
HiC_scaffold_17	AUGUSTUS	exon	12732977	12733066	.	-	.	ID=g8460.t1.exon19;Parent=g8460.t1
HiC_scaffold_17	AUGUSTUS	exon	12732977	12733066	.	-	.	ID=g8460.t2.exon19;Parent=g8460.t2
HiC_scaffold_17	AUGUSTUS	CDS	12732977	12733066	1.0	-	0	ID=g8460.t1.CDS19;Parent=g8460.t1
HiC_scaffold_17	AUGUSTUS	CDS	12732977	12733066	1.0	-	0	ID=g8460.t2.CDS19;Parent=g8460.t2
HiC_scaffold_17	AUGUSTUS	intron	12733067	12734130	1.0	-	.	ID=g8460.t1.intron19;Parent=g8460.t1
HiC_scaffold_17	AUGUSTUS	intron	12733067	12734130	1.0	-	.	ID=g8460.t2.intron19;Parent=g8460.t2
HiC_scaffold_17	AUGUSTUS	exon	12734131	12734382	.	-	.	ID=g8460.t1.exon20;Parent=g8460.t1
HiC_scaffold_17	AUGUSTUS	exon	12734131	12734382	.	-	.	ID=g8460.t2.exon20;Parent=g8460.t2
HiC_scaffold_17	AUGUSTUS	CDS	12734131	12734382	1.0	-	0	ID=g8460.t1.CDS20;Parent=g8460.t1
HiC_scaffold_17	AUGUSTUS	CDS	12734131	12734382	1.0	-	0	ID=g8460.t2.CDS20;Parent=g8460.t2
HiC_scaffold_17	AUGUSTUS	intron	12734383	12739488	1.0	-	.	ID=g8460.t1.intron20;Parent=g8460.t1
HiC_scaffold_17	AUGUSTUS	intron	12734383	12739488	1.0	-	.	ID=g8460.t2.intron20;Parent=g8460.t2
HiC_scaffold_17	AUGUSTUS	exon	12739489	12739557	.	-	.	ID=g8460.t1.exon21;Parent=g8460.t1
HiC_scaffold_17	AUGUSTUS	exon	12739489	12739557	.	-	.	ID=g8460.t2.exon21;Parent=g8460.t2
HiC_scaffold_17	AUGUSTUS	CDS	12739489	12739557	1.0	-	0	ID=g8460.t1.CDS21;Parent=g8460.t1
HiC_scaffold_17	AUGUSTUS	CDS	12739489	12739557	1.0	-	0	ID=g8460.t2.CDS21;Parent=g8460.t2
HiC_scaffold_17	AUGUSTUS	intron	12739558	12739920	1.0	-	.	ID=g8460.t1.intron21;Parent=g8460.t1
HiC_scaffold_17	AUGUSTUS	intron	12739558	12739920	1.0	-	.	ID=g8460.t2.intron21;Parent=g8460.t2
HiC_scaffold_17	AUGUSTUS	exon	12739921	12739951	.	-	.	ID=g8460.t1.exon22;Parent=g8460.t1
HiC_scaffold_17	AUGUSTUS	exon	12739921	12739951	.	-	.	ID=g8460.t2.exon22;Parent=g8460.t2
HiC_scaffold_17	AUGUSTUS	CDS	12739921	12739951	1.0	-	1	ID=g8460.t1.CDS22;Parent=g8460.t1
HiC_scaffold_17	AUGUSTUS	CDS	12739921	12739951	1.0	-	1	ID=g8460.t2.CDS22;Parent=g8460.t2
HiC_scaffold_17	AUGUSTUS	intron	12739952	12740199	1.0	-	.	ID=g8460.t1.intron22;Parent=g8460.t1
HiC_scaffold_17	AUGUSTUS	intron	12739952	12740199	1.0	-	.	ID=g8460.t2.intron22;Parent=g8460.t2
HiC_scaffold_17	AUGUSTUS	exon	12740200	12740265	.	-	.	ID=g8460.t1.exon23;Parent=g8460.t1
HiC_scaffold_17	AUGUSTUS	exon	12740200	12740265	.	-	.	ID=g8460.t2.exon23;Parent=g8460.t2
HiC_scaffold_17	AUGUSTUS	CDS	12740200	12740265	1.0	-	1	ID=g8460.t1.CDS23;Parent=g8460.t1
HiC_scaffold_17	AUGUSTUS	CDS	12740200	12740265	1.0	-	1	ID=g8460.t2.CDS23;Parent=g8460.t2
HiC_scaffold_17	AUGUSTUS	intron	12740266	12740365	1.0	-	.	ID=g8460.t1.intron23;Parent=g8460.t1
HiC_scaffold_17	AUGUSTUS	intron	12740266	12740365	1.0	-	.	ID=g8460.t2.intron23;Parent=g8460.t2
HiC_scaffold_17	AUGUSTUS	exon	12740366	12740434	.	-	.	ID=g8460.t1.exon24;Parent=g8460.t1
HiC_scaffold_17	AUGUSTUS	exon	12740366	12740434	.	-	.	ID=g8460.t2.exon24;Parent=g8460.t2
HiC_scaffold_17	AUGUSTUS	CDS	12740366	12740434	1.0	-	1	ID=g8460.t1.CDS24;Parent=g8460.t1
HiC_scaffold_17	AUGUSTUS	CDS	12740366	12740434	1.0	-	1	ID=g8460.t2.CDS24;Parent=g8460.t2
HiC_scaffold_17	AUGUSTUS	intron	12740435	12740550	1.0	-	.	ID=g8460.t1.intron24;Parent=g8460.t1
HiC_scaffold_17	AUGUSTUS	intron	12740435	12740550	1.0	-	.	ID=g8460.t2.intron24;Parent=g8460.t2
HiC_scaffold_17	AUGUSTUS	exon	12740551	12740620	.	-	.	ID=g8460.t1.exon25;Parent=g8460.t1
HiC_scaffold_17	AUGUSTUS	exon	12740551	12740620	.	-	.	ID=g8460.t2.exon25;Parent=g8460.t2
HiC_scaffold_17	AUGUSTUS	CDS	12740551	12740620	1.0	-	2	ID=g8460.t1.CDS25;Parent=g8460.t1
HiC_scaffold_17	AUGUSTUS	CDS	12740551	12740620	1.0	-	2	ID=g8460.t2.CDS25;Parent=g8460.t2
HiC_scaffold_17	AUGUSTUS	intron	12740621	12741115	0.7	-	.	ID=g8460.t1.intron25;Parent=g8460.t1
HiC_scaffold_17	AUGUSTUS	intron	12740621	12741661	1.0	-	.	ID=g8460.t2.intron25;Parent=g8460.t2
HiC_scaffold_17	AUGUSTUS	exon	12741116	12741127	.	-	.	ID=g8460.t1.exon26;Parent=g8460.t1
HiC_scaffold_17	AUGUSTUS	CDS	12741116	12741127	0.57	-	2	ID=g8460.t1.CDS26;Parent=g8460.t1
HiC_scaffold_17	AUGUSTUS	intron	12741128	12741661	0.57	-	.	ID=g8460.t1.intron26;Parent=g8460.t1
HiC_scaffold_17	AUGUSTUS	exon	12741662	12741727	.	-	.	ID=g8460.t1.exon27;Parent=g8460.t1
HiC_scaffold_17	AUGUSTUS	exon	12741662	12741727	.	-	.	ID=g8460.t2.exon26;Parent=g8460.t2
HiC_scaffold_17	AUGUSTUS	CDS	12741662	12741727	1.0	-	2	ID=g8460.t1.CDS27;Parent=g8460.t1
HiC_scaffold_17	AUGUSTUS	CDS	12741662	12741727	1.0	-	2	ID=g8460.t2.CDS26;Parent=g8460.t2
HiC_scaffold_17	AUGUSTUS	intron	12741728	12745039	1.0	-	.	ID=g8460.t1.intron27;Parent=g8460.t1
HiC_scaffold_17	AUGUSTUS	intron	12741728	12745039	1.0	-	.	ID=g8460.t2.intron26;Parent=g8460.t2
HiC_scaffold_17	AUGUSTUS	exon	12745040	12745205	.	-	.	ID=g8460.t1.exon28;Parent=g8460.t1
HiC_scaffold_17	AUGUSTUS	exon	12745040	12745205	.	-	.	ID=g8460.t2.exon27;Parent=g8460.t2
HiC_scaffold_17	AUGUSTUS	CDS	12745040	12745205	1.0	-	0	ID=g8460.t1.CDS28;Parent=g8460.t1
HiC_scaffold_17	AUGUSTUS	CDS	12745040	12745205	1.0	-	0	ID=g8460.t2.CDS27;Parent=g8460.t2
HiC_scaffold_17	AUGUSTUS	intron	12745206	12750125	1.0	-	.	ID=g8460.t1.intron28;Parent=g8460.t1
HiC_scaffold_17	AUGUSTUS	intron	12745206	12750125	1.0	-	.	ID=g8460.t2.intron27;Parent=g8460.t2
HiC_scaffold_17	AUGUSTUS	exon	12750126	12750200	.	-	.	ID=g8460.t1.exon29;Parent=g8460.t1
HiC_scaffold_17	AUGUSTUS	exon	12750126	12750200	.	-	.	ID=g8460.t2.exon28;Parent=g8460.t2
HiC_scaffold_17	AUGUSTUS	CDS	12750126	12750200	1.0	-	0	ID=g8460.t1.CDS29;Parent=g8460.t1
HiC_scaffold_17	AUGUSTUS	CDS	12750126	12750200	1.0	-	0	ID=g8460.t2.CDS28;Parent=g8460.t2
HiC_scaffold_17	AUGUSTUS	start_codon	12750198	12750200	.	-	0	ID=g8460.t1.start1;Parent=g8460.t1
HiC_scaffold_17	AUGUSTUS	start_codon	12750198	12750200	.	-	0	ID=g8460.t2.start1;Parent=g8460.t2
HiC_scaffold_17	AUGUSTUS	stop_codon	12752415	12752417	.	-	0	ID=g8461.t1.stop1;Parent=g8461.t1
HiC_scaffold_17	AUGUSTUS	exon	12752415	12752669	.	-	.	ID=g8461.t1.exon1;Parent=g8461.t1
HiC_scaffold_17	AUGUSTUS	CDS	12752415	12752669	1.0	-	0	ID=g8461.t1.CDS1;Parent=g8461.t1
HiC_scaffold_17	AUGUSTUS	gene	12752415	12754461	.	-	.	ID=g8461
HiC_scaffold_17	AUGUSTUS	mRNA	12752415	12754461	1.0	-	.	ID=g8461.t1;Parent=g8461;em_target=9707.XP_004396437.1;em_score=341.0;em_evalue=1.4e-105;em_tcov=.;em_OGs=2CJQT@1|root,2T08V@2759|Eukaryota,3AKUE@33154|Opisthokonta,3C0X1@33208|Metazoa,3DGQ3@33213|Bilateria,48G68@7711|Chordata,49D1T@7742|Vertebrata,3JI07@40674|Mammalia,3EW7Q@33554|Carnivora;em_COG_cat=None;em_desc=None;em_max_annot_lvl=33208|Metazoa;em_Preferred_name=
HiC_scaffold_17	AUGUSTUS	intron	12752670	12753523	1.0	-	.	ID=g8461.t1.intron1;Parent=g8461.t1
HiC_scaffold_17	AUGUSTUS	exon	12753524	12753568	.	-	.	ID=g8461.t1.exon2;Parent=g8461.t1
HiC_scaffold_17	AUGUSTUS	CDS	12753524	12753568	1.0	-	0	ID=g8461.t1.CDS2;Parent=g8461.t1
HiC_scaffold_17	AUGUSTUS	intron	12753569	12753686	1.0	-	.	ID=g8461.t1.intron2;Parent=g8461.t1
HiC_scaffold_17	AUGUSTUS	exon	12753687	12753845	.	-	.	ID=g8461.t1.exon3;Parent=g8461.t1
HiC_scaffold_17	AUGUSTUS	CDS	12753687	12753845	1.0	-	0	ID=g8461.t1.CDS3;Parent=g8461.t1
HiC_scaffold_17	AUGUSTUS	intron	12753846	12754317	1.0	-	.	ID=g8461.t1.intron3;Parent=g8461.t1
HiC_scaffold_17	AUGUSTUS	exon	12754318	12754461	.	-	.	ID=g8461.t1.exon4;Parent=g8461.t1
HiC_scaffold_17	AUGUSTUS	CDS	12754318	12754461	1.0	-	0	ID=g8461.t1.CDS4;Parent=g8461.t1
HiC_scaffold_17	AUGUSTUS	start_codon	12754459	12754461	.	-	0	ID=g8461.t1.start1;Parent=g8461.t1
HiC_scaffold_17	AUGUSTUS	start_codon	12755837	12755839	.	+	0	ID=g8462.t1.start1;Parent=g8462.t1
HiC_scaffold_17	AUGUSTUS	exon	12755837	12755884	.	+	.	ID=g8462.t1.exon1;Parent=g8462.t1
HiC_scaffold_17	AUGUSTUS	CDS	12755837	12755884	1.0	+	0	ID=g8462.t1.CDS1;Parent=g8462.t1
HiC_scaffold_17	AUGUSTUS	gene	12755837	12759005	.	+	.	ID=g8462
HiC_scaffold_17	AUGUSTUS	mRNA	12755837	12759005	1.0	+	.	ID=g8462.t1;Parent=g8462;em_target=10029.XP_007618266.1;em_score=315.1;em_evalue=2.4e-97;em_tcov=.;em_OGs=COG0088@1|root,KOG1753@2759|Eukaryota,3A1V3@33154|Opisthokonta,3BPYI@33208|Metazoa,3CZYM@33213|Bilateria,4842F@7711|Chordata,48ZXF@7742|Vertebrata,3J61J@40674|Mammalia,35D3E@314146|Euarchontoglires,4Q6RS@9989|Rodentia;em_COG_cat=J;em_desc=40S ribosomal protein;em_max_annot_lvl=33208|Metazoa;em_Preferred_name=RPS16;em_KEGG_ko=ko:K02960;em_KEGG_Pathway=ko03010,map03010;em_KEGG_Module=M00177;em_BRITE=br01610,ko00000,ko00001,ko00002,ko03011;em_PFAMs=Ribosomal_S9;em_GOs=GO:0000184,GO:0000462,GO:0000956,GO:0001889,GO:0003674,GO:0003676,GO:0003723,GO:0003735,GO:0005198,GO:0005488,GO:0005575,GO:0005622,GO:0005623,GO:0005634,GO:0005654,GO:0005737,GO:0005783,GO:0005789,GO:0005791,GO:0005829,GO:0005840,GO:0006139,GO:0006364,GO:0006396,GO:0006401,GO:0006402,GO:0006412,GO:0006413,GO:0006518,GO:0006605,GO:0006612,GO:0006613,GO:0006614,GO:0006725,GO:0006807,GO:0006810,GO:0006886,GO:0007275,GO:0008104,GO:0008150,GO:0008152,GO:0009056,GO:0009057,GO:0009058,GO:0009059,GO:0009892,GO:0009987,GO:0010033,GO:0010467,GO:0010468,GO:0010605,GO:0010629,GO:0012505,GO:0015031,GO:0015833,GO:0015935,GO:0016020,GO:0016070,GO:0016071,GO:0016072,GO:0019222,GO:0019439,GO:0019538,GO:0022613,GO:0022626,GO:0022627,GO:0030490,GO:0030867,GO:0031090,GO:0031099,GO:0031100,GO:0031974,GO:0031981,GO:0031984,GO:0032501,GO:0032502,GO:0032991,GO:0033036,GO:0033365,GO:0034097,GO:0034470,GO:0034613,GO:0034641,GO:0034645,GO:0034655,GO:0034660,GO:0042175,GO:0042221,GO:0042254,GO:0042274,GO:0042886,GO:0043043,GO:0043170,GO:0043226,GO:0043227,GO:0043228,GO:0043229,GO:0043231,GO:0043232,GO:0043233,GO:0043603,GO:0043604,GO:0044085,GO:0044237,GO:0044238,GO:0044248,GO:0044249,GO:0044260,GO:0044265,GO:0044267,GO:0044270,GO:0044271,GO:0044391,GO:0044422,GO:0044424,GO:0044425,GO:0044428,GO:0044432,GO:0044444,GO:0044445,GO:0044446,GO:0044464,GO:0045047,GO:0045184,GO:0046483,GO:0046700,GO:0046907,GO:0048513,GO:0048519,GO:0048731,GO:0048732,GO:0048856,GO:0050789,GO:0050896,GO:0051179,GO:0051234,GO:0051641,GO:0051649,GO:0051716,GO:0060255,GO:0061008,GO:0065007,GO:0070013,GO:0070727,GO:0070887,GO:0070972,GO:0071310,GO:0071345,GO:0071702,GO:0071704,GO:0071705,GO:0071840,GO:0072594,GO:0072599,GO:0072657,GO:0090150,GO:0090304,GO:0097159,GO:0097421,GO:0098552,GO:0098554,GO:0098556,GO:0098562,GO:0098588,GO:0098827,GO:1901360,GO:1901361,GO:1901363,GO:1901564,GO:1901566,GO:1901575,GO:1901576,GO:1990823,GO:1990830,GO:1990904
HiC_scaffold_17	AUGUSTUS	intron	12755885	12756004	1.0	+	.	ID=g8462.t1.intron1;Parent=g8462.t1
HiC_scaffold_17	AUGUSTUS	exon	12756005	12756106	.	+	.	ID=g8462.t1.exon2;Parent=g8462.t1
HiC_scaffold_17	AUGUSTUS	CDS	12756005	12756106	1.0	+	0	ID=g8462.t1.CDS2;Parent=g8462.t1
HiC_scaffold_17	AUGUSTUS	intron	12756107	12758448	1.0	+	.	ID=g8462.t1.intron2;Parent=g8462.t1
HiC_scaffold_17	AUGUSTUS	exon	12758449	12758545	.	+	.	ID=g8462.t1.exon3;Parent=g8462.t1
HiC_scaffold_17	AUGUSTUS	CDS	12758449	12758545	1.0	+	0	ID=g8462.t1.CDS3;Parent=g8462.t1
HiC_scaffold_17	AUGUSTUS	intron	12758546	12758659	1.0	+	.	ID=g8462.t1.intron3;Parent=g8462.t1
HiC_scaffold_17	AUGUSTUS	exon	12758660	12758707	.	+	.	ID=g8462.t1.exon4;Parent=g8462.t1
HiC_scaffold_17	AUGUSTUS	CDS	12758660	12758707	1.0	+	2	ID=g8462.t1.CDS4;Parent=g8462.t1
HiC_scaffold_17	AUGUSTUS	intron	12758708	12758859	1.0	+	.	ID=g8462.t1.intron4;Parent=g8462.t1
HiC_scaffold_17	AUGUSTUS	exon	12758860	12759005	.	+	.	ID=g8462.t1.exon5;Parent=g8462.t1
HiC_scaffold_17	AUGUSTUS	CDS	12758860	12759005	1.0	+	2	ID=g8462.t1.CDS5;Parent=g8462.t1
HiC_scaffold_17	AUGUSTUS	stop_codon	12759003	12759005	.	+	0	ID=g8462.t1.stop1;Parent=g8462.t1
HiC_scaffold_17	AUGUSTUS	stop_codon	12762692	12762694	.	-	0	ID=g8463.t1.stop1;Parent=g8463.t1
HiC_scaffold_17	AUGUSTUS	stop_codon	12762692	12762694	.	-	0	ID=g8463.t2.stop1;Parent=g8463.t2
HiC_scaffold_17	AUGUSTUS	exon	12762692	12764307	.	-	.	ID=g8463.t1.exon1;Parent=g8463.t1
HiC_scaffold_17	AUGUSTUS	exon	12762692	12764307	.	-	.	ID=g8463.t2.exon1;Parent=g8463.t2
HiC_scaffold_17	AUGUSTUS	CDS	12762692	12764307	0.68	-	2	ID=g8463.t1.CDS1;Parent=g8463.t1
HiC_scaffold_17	AUGUSTUS	CDS	12762692	12764307	0.72	-	2	ID=g8463.t2.CDS1;Parent=g8463.t2
HiC_scaffold_17	AUGUSTUS	gene	12762692	12771034	.	-	.	ID=g8463
HiC_scaffold_17	AUGUSTUS	mRNA	12762692	12771034	0.66	-	.	ID=g8463.t1;Parent=g8463;em_target=9668.ENSMPUP00000017612;em_score=2836.2;em_evalue=0.0;em_tcov=.;em_OGs=KOG3518@1|root,KOG3518@2759|Eukaryota,39TN7@33154|Opisthokonta,3BB19@33208|Metazoa,3CVCF@33213|Bilateria,47YYT@7711|Chordata,494WW@7742|Vertebrata,3J9X8@40674|Mammalia,3ETXV@33554|Carnivora;em_COG_cat=T;em_desc=Pleckstrin homology domain containing, family G (with RhoGef domain) member 2;em_max_annot_lvl=33208|Metazoa;em_Preferred_name=PLEKHG2;em_PFAMs=PH,RhoGEF;em_GOs=GO:0003674,GO:0005085,GO:0005088,GO:0005089,GO:0005488,GO:0005515,GO:0005575,GO:0005622,GO:0005623,GO:0005737,GO:0005829,GO:0007154,GO:0007165,GO:0007186,GO:0008064,GO:0008150,GO:0009966,GO:0009987,GO:0010646,GO:0010941,GO:0010942,GO:0016043,GO:0017016,GO:0017048,GO:0019899,GO:0023051,GO:0023052,GO:0030832,GO:0030833,GO:0031267,GO:0032271,GO:0032535,GO:0032956,GO:0032970,GO:0033043,GO:0042981,GO:0043065,GO:0043067,GO:0043068,GO:0043254,GO:0044087,GO:0044424,GO:0044444,GO:0044464,GO:0048518,GO:0048522,GO:0048583,GO:0050789,GO:0050794,GO:0050896,GO:0051020,GO:0051056,GO:0051128,GO:0051493,GO:0051716,GO:0065007,GO:0065008,GO:0065009,GO:0071840,GO:0090066,GO:0098772,GO:0110053,GO:1902531,GO:1902903
HiC_scaffold_17	AUGUSTUS	mRNA	12762692	12771034	0.71	-	.	ID=g8463.t2;Parent=g8463;em_target=9668.ENSMPUP00000017612;em_score=2842.1;em_evalue=0.0;em_tcov=.;em_OGs=KOG3518@1|root,KOG3518@2759|Eukaryota,39TN7@33154|Opisthokonta,3BB19@33208|Metazoa,3CVCF@33213|Bilateria,47YYT@7711|Chordata,494WW@7742|Vertebrata,3J9X8@40674|Mammalia,3ETXV@33554|Carnivora;em_COG_cat=T;em_desc=Pleckstrin homology domain containing, family G (with RhoGef domain) member 2;em_max_annot_lvl=33208|Metazoa;em_Preferred_name=PLEKHG2;em_PFAMs=PH,RhoGEF;em_GOs=GO:0003674,GO:0005085,GO:0005088,GO:0005089,GO:0005488,GO:0005515,GO:0005575,GO:0005622,GO:0005623,GO:0005737,GO:0005829,GO:0007154,GO:0007165,GO:0007186,GO:0008064,GO:0008150,GO:0009966,GO:0009987,GO:0010646,GO:0010941,GO:0010942,GO:0016043,GO:0017016,GO:0017048,GO:0019899,GO:0023051,GO:0023052,GO:0030832,GO:0030833,GO:0031267,GO:0032271,GO:0032535,GO:0032956,GO:0032970,GO:0033043,GO:0042981,GO:0043065,GO:0043067,GO:0043068,GO:0043254,GO:0044087,GO:0044424,GO:0044444,GO:0044464,GO:0048518,GO:0048522,GO:0048583,GO:0050789,GO:0050794,GO:0050896,GO:0051020,GO:0051056,GO:0051128,GO:0051493,GO:0051716,GO:0065007,GO:0065008,GO:0065009,GO:0071840,GO:0090066,GO:0098772,GO:0110053,GO:1902531,GO:1902903
HiC_scaffold_17	AUGUSTUS	intron	12764308	12764386	1.0	-	.	ID=g8463.t1.intron1;Parent=g8463.t1
HiC_scaffold_17	AUGUSTUS	intron	12764308	12764386	1.0	-	.	ID=g8463.t2.intron1;Parent=g8463.t2
HiC_scaffold_17	AUGUSTUS	exon	12764387	12765314	.	-	.	ID=g8463.t1.exon2;Parent=g8463.t1
HiC_scaffold_17	AUGUSTUS	exon	12764387	12765314	.	-	.	ID=g8463.t2.exon2;Parent=g8463.t2
HiC_scaffold_17	AUGUSTUS	CDS	12764387	12765314	0.98	-	0	ID=g8463.t1.CDS2;Parent=g8463.t1
HiC_scaffold_17	AUGUSTUS	CDS	12764387	12765314	0.98	-	0	ID=g8463.t2.CDS2;Parent=g8463.t2
HiC_scaffold_17	AUGUSTUS	intron	12765315	12765424	1.0	-	.	ID=g8463.t1.intron2;Parent=g8463.t1
HiC_scaffold_17	AUGUSTUS	intron	12765315	12765424	1.0	-	.	ID=g8463.t2.intron2;Parent=g8463.t2
HiC_scaffold_17	AUGUSTUS	exon	12765425	12765601	.	-	.	ID=g8463.t1.exon3;Parent=g8463.t1
HiC_scaffold_17	AUGUSTUS	exon	12765425	12765601	.	-	.	ID=g8463.t2.exon3;Parent=g8463.t2
HiC_scaffold_17	AUGUSTUS	CDS	12765425	12765601	1.0	-	0	ID=g8463.t1.CDS3;Parent=g8463.t1
HiC_scaffold_17	AUGUSTUS	CDS	12765425	12765601	1.0	-	0	ID=g8463.t2.CDS3;Parent=g8463.t2
HiC_scaffold_17	AUGUSTUS	intron	12765602	12765706	1.0	-	.	ID=g8463.t1.intron3;Parent=g8463.t1
HiC_scaffold_17	AUGUSTUS	intron	12765602	12765706	1.0	-	.	ID=g8463.t2.intron3;Parent=g8463.t2
HiC_scaffold_17	AUGUSTUS	exon	12765707	12765723	.	-	.	ID=g8463.t1.exon4;Parent=g8463.t1
HiC_scaffold_17	AUGUSTUS	exon	12765707	12765723	.	-	.	ID=g8463.t2.exon4;Parent=g8463.t2
HiC_scaffold_17	AUGUSTUS	CDS	12765707	12765723	1.0	-	2	ID=g8463.t1.CDS4;Parent=g8463.t1
HiC_scaffold_17	AUGUSTUS	CDS	12765707	12765723	1.0	-	2	ID=g8463.t2.CDS4;Parent=g8463.t2
HiC_scaffold_17	AUGUSTUS	intron	12765724	12765892	1.0	-	.	ID=g8463.t1.intron4;Parent=g8463.t1
HiC_scaffold_17	AUGUSTUS	intron	12765724	12765892	1.0	-	.	ID=g8463.t2.intron4;Parent=g8463.t2
HiC_scaffold_17	AUGUSTUS	exon	12765893	12765931	.	-	.	ID=g8463.t1.exon5;Parent=g8463.t1
HiC_scaffold_17	AUGUSTUS	exon	12765893	12765931	.	-	.	ID=g8463.t2.exon5;Parent=g8463.t2
HiC_scaffold_17	AUGUSTUS	CDS	12765893	12765931	1.0	-	2	ID=g8463.t1.CDS5;Parent=g8463.t1
HiC_scaffold_17	AUGUSTUS	CDS	12765893	12765931	1.0	-	2	ID=g8463.t2.CDS5;Parent=g8463.t2
HiC_scaffold_17	AUGUSTUS	intron	12765932	12766010	1.0	-	.	ID=g8463.t1.intron5;Parent=g8463.t1
HiC_scaffold_17	AUGUSTUS	intron	12765932	12766010	1.0	-	.	ID=g8463.t2.intron5;Parent=g8463.t2
HiC_scaffold_17	AUGUSTUS	exon	12766011	12766058	.	-	.	ID=g8463.t1.exon6;Parent=g8463.t1
HiC_scaffold_17	AUGUSTUS	exon	12766011	12766058	.	-	.	ID=g8463.t2.exon6;Parent=g8463.t2
HiC_scaffold_17	AUGUSTUS	CDS	12766011	12766058	1.0	-	2	ID=g8463.t1.CDS6;Parent=g8463.t1
HiC_scaffold_17	AUGUSTUS	CDS	12766011	12766058	1.0	-	2	ID=g8463.t2.CDS6;Parent=g8463.t2
HiC_scaffold_17	AUGUSTUS	intron	12766059	12766181	1.0	-	.	ID=g8463.t1.intron6;Parent=g8463.t1
HiC_scaffold_17	AUGUSTUS	intron	12766059	12766181	1.0	-	.	ID=g8463.t2.intron6;Parent=g8463.t2
HiC_scaffold_17	AUGUSTUS	exon	12766182	12766283	.	-	.	ID=g8463.t1.exon7;Parent=g8463.t1
HiC_scaffold_17	AUGUSTUS	exon	12766182	12766283	.	-	.	ID=g8463.t2.exon7;Parent=g8463.t2
HiC_scaffold_17	AUGUSTUS	CDS	12766182	12766283	1.0	-	2	ID=g8463.t1.CDS7;Parent=g8463.t1
HiC_scaffold_17	AUGUSTUS	CDS	12766182	12766283	1.0	-	2	ID=g8463.t2.CDS7;Parent=g8463.t2
HiC_scaffold_17	AUGUSTUS	intron	12766284	12766370	1.0	-	.	ID=g8463.t1.intron7;Parent=g8463.t1
HiC_scaffold_17	AUGUSTUS	intron	12766284	12766370	1.0	-	.	ID=g8463.t2.intron7;Parent=g8463.t2
HiC_scaffold_17	AUGUSTUS	exon	12766371	12766404	.	-	.	ID=g8463.t1.exon8;Parent=g8463.t1
HiC_scaffold_17	AUGUSTUS	exon	12766371	12766404	.	-	.	ID=g8463.t2.exon8;Parent=g8463.t2
HiC_scaffold_17	AUGUSTUS	CDS	12766371	12766404	1.0	-	0	ID=g8463.t1.CDS8;Parent=g8463.t1
HiC_scaffold_17	AUGUSTUS	CDS	12766371	12766404	1.0	-	0	ID=g8463.t2.CDS8;Parent=g8463.t2
HiC_scaffold_17	AUGUSTUS	intron	12766405	12766776	1.0	-	.	ID=g8463.t1.intron8;Parent=g8463.t1
HiC_scaffold_17	AUGUSTUS	intron	12766405	12766776	1.0	-	.	ID=g8463.t2.intron8;Parent=g8463.t2
HiC_scaffold_17	AUGUSTUS	exon	12766777	12766863	.	-	.	ID=g8463.t1.exon9;Parent=g8463.t1
HiC_scaffold_17	AUGUSTUS	exon	12766777	12766863	.	-	.	ID=g8463.t2.exon9;Parent=g8463.t2
HiC_scaffold_17	AUGUSTUS	CDS	12766777	12766863	1.0	-	0	ID=g8463.t1.CDS9;Parent=g8463.t1
HiC_scaffold_17	AUGUSTUS	CDS	12766777	12766863	1.0	-	0	ID=g8463.t2.CDS9;Parent=g8463.t2
HiC_scaffold_17	AUGUSTUS	intron	12766864	12766953	1.0	-	.	ID=g8463.t1.intron9;Parent=g8463.t1
HiC_scaffold_17	AUGUSTUS	intron	12766864	12766953	1.0	-	.	ID=g8463.t2.intron9;Parent=g8463.t2
HiC_scaffold_17	AUGUSTUS	exon	12766954	12767046	.	-	.	ID=g8463.t1.exon10;Parent=g8463.t1
HiC_scaffold_17	AUGUSTUS	exon	12766954	12767046	.	-	.	ID=g8463.t2.exon10;Parent=g8463.t2
HiC_scaffold_17	AUGUSTUS	CDS	12766954	12767046	1.0	-	0	ID=g8463.t1.CDS10;Parent=g8463.t1
HiC_scaffold_17	AUGUSTUS	CDS	12766954	12767046	1.0	-	0	ID=g8463.t2.CDS10;Parent=g8463.t2
HiC_scaffold_17	AUGUSTUS	intron	12767047	12767311	1.0	-	.	ID=g8463.t1.intron10;Parent=g8463.t1
HiC_scaffold_17	AUGUSTUS	intron	12767047	12767311	1.0	-	.	ID=g8463.t2.intron10;Parent=g8463.t2
HiC_scaffold_17	AUGUSTUS	exon	12767312	12767512	.	-	.	ID=g8463.t1.exon11;Parent=g8463.t1
HiC_scaffold_17	AUGUSTUS	exon	12767312	12767512	.	-	.	ID=g8463.t2.exon11;Parent=g8463.t2
HiC_scaffold_17	AUGUSTUS	CDS	12767312	12767512	1.0	-	0	ID=g8463.t1.CDS11;Parent=g8463.t1
HiC_scaffold_17	AUGUSTUS	CDS	12767312	12767512	1.0	-	0	ID=g8463.t2.CDS11;Parent=g8463.t2
HiC_scaffold_17	AUGUSTUS	intron	12767513	12767726	1.0	-	.	ID=g8463.t1.intron11;Parent=g8463.t1
HiC_scaffold_17	AUGUSTUS	intron	12767513	12767726	1.0	-	.	ID=g8463.t2.intron11;Parent=g8463.t2
HiC_scaffold_17	AUGUSTUS	exon	12767727	12767864	.	-	.	ID=g8463.t1.exon12;Parent=g8463.t1
HiC_scaffold_17	AUGUSTUS	exon	12767727	12767864	.	-	.	ID=g8463.t2.exon12;Parent=g8463.t2
HiC_scaffold_17	AUGUSTUS	CDS	12767727	12767864	1.0	-	0	ID=g8463.t1.CDS12;Parent=g8463.t1
HiC_scaffold_17	AUGUSTUS	CDS	12767727	12767864	1.0	-	0	ID=g8463.t2.CDS12;Parent=g8463.t2
HiC_scaffold_17	AUGUSTUS	intron	12767865	12768171	1.0	-	.	ID=g8463.t1.intron12;Parent=g8463.t1
HiC_scaffold_17	AUGUSTUS	intron	12767865	12768171	1.0	-	.	ID=g8463.t2.intron12;Parent=g8463.t2
HiC_scaffold_17	AUGUSTUS	exon	12768172	12768322	.	-	.	ID=g8463.t1.exon13;Parent=g8463.t1
HiC_scaffold_17	AUGUSTUS	exon	12768172	12768322	.	-	.	ID=g8463.t2.exon13;Parent=g8463.t2
HiC_scaffold_17	AUGUSTUS	CDS	12768172	12768322	1.0	-	1	ID=g8463.t1.CDS13;Parent=g8463.t1
HiC_scaffold_17	AUGUSTUS	CDS	12768172	12768322	1.0	-	1	ID=g8463.t2.CDS13;Parent=g8463.t2
HiC_scaffold_17	AUGUSTUS	intron	12768323	12768584	1.0	-	.	ID=g8463.t1.intron13;Parent=g8463.t1
HiC_scaffold_17	AUGUSTUS	intron	12768323	12768584	1.0	-	.	ID=g8463.t2.intron13;Parent=g8463.t2
HiC_scaffold_17	AUGUSTUS	exon	12768585	12768631	.	-	.	ID=g8463.t1.exon14;Parent=g8463.t1
HiC_scaffold_17	AUGUSTUS	exon	12768585	12768631	.	-	.	ID=g8463.t2.exon14;Parent=g8463.t2
HiC_scaffold_17	AUGUSTUS	CDS	12768585	12768631	1.0	-	0	ID=g8463.t1.CDS14;Parent=g8463.t1
HiC_scaffold_17	AUGUSTUS	CDS	12768585	12768631	1.0	-	0	ID=g8463.t2.CDS14;Parent=g8463.t2
HiC_scaffold_17	AUGUSTUS	intron	12768632	12768787	1.0	-	.	ID=g8463.t1.intron14;Parent=g8463.t1
HiC_scaffold_17	AUGUSTUS	intron	12768632	12768787	1.0	-	.	ID=g8463.t2.intron14;Parent=g8463.t2
HiC_scaffold_17	AUGUSTUS	exon	12768788	12768854	.	-	.	ID=g8463.t1.exon15;Parent=g8463.t1
HiC_scaffold_17	AUGUSTUS	exon	12768788	12768854	.	-	.	ID=g8463.t2.exon15;Parent=g8463.t2
HiC_scaffold_17	AUGUSTUS	CDS	12768788	12768854	1.0	-	1	ID=g8463.t1.CDS15;Parent=g8463.t1
HiC_scaffold_17	AUGUSTUS	CDS	12768788	12768854	1.0	-	1	ID=g8463.t2.CDS15;Parent=g8463.t2
HiC_scaffold_17	AUGUSTUS	intron	12768855	12769641	1.0	-	.	ID=g8463.t1.intron15;Parent=g8463.t1
HiC_scaffold_17	AUGUSTUS	intron	12768855	12769641	1.0	-	.	ID=g8463.t2.intron15;Parent=g8463.t2
HiC_scaffold_17	AUGUSTUS	exon	12769642	12769742	.	-	.	ID=g8463.t1.exon16;Parent=g8463.t1
HiC_scaffold_17	AUGUSTUS	exon	12769642	12769742	.	-	.	ID=g8463.t2.exon16;Parent=g8463.t2
HiC_scaffold_17	AUGUSTUS	CDS	12769642	12769742	1.0	-	0	ID=g8463.t1.CDS16;Parent=g8463.t1
HiC_scaffold_17	AUGUSTUS	CDS	12769642	12769742	1.0	-	0	ID=g8463.t2.CDS16;Parent=g8463.t2
HiC_scaffold_17	AUGUSTUS	intron	12769743	12769819	1.0	-	.	ID=g8463.t1.intron16;Parent=g8463.t1
HiC_scaffold_17	AUGUSTUS	intron	12769743	12769819	1.0	-	.	ID=g8463.t2.intron16;Parent=g8463.t2
HiC_scaffold_17	AUGUSTUS	exon	12769820	12770088	.	-	.	ID=g8463.t2.exon17;Parent=g8463.t2
HiC_scaffold_17	AUGUSTUS	CDS	12769820	12770088	1.0	-	2	ID=g8463.t2.CDS17;Parent=g8463.t2
HiC_scaffold_17	AUGUSTUS	exon	12769820	12770091	.	-	.	ID=g8463.t1.exon17;Parent=g8463.t1
HiC_scaffold_17	AUGUSTUS	CDS	12769820	12770091	1.0	-	2	ID=g8463.t1.CDS17;Parent=g8463.t1
HiC_scaffold_17	AUGUSTUS	intron	12770089	12770925	1.0	-	.	ID=g8463.t2.intron17;Parent=g8463.t2
HiC_scaffold_17	AUGUSTUS	intron	12770092	12770925	1.0	-	.	ID=g8463.t1.intron17;Parent=g8463.t1
HiC_scaffold_17	AUGUSTUS	exon	12770926	12771034	.	-	.	ID=g8463.t1.exon18;Parent=g8463.t1
HiC_scaffold_17	AUGUSTUS	exon	12770926	12771034	.	-	.	ID=g8463.t2.exon18;Parent=g8463.t2
HiC_scaffold_17	AUGUSTUS	CDS	12770926	12771034	1.0	-	0	ID=g8463.t1.CDS18;Parent=g8463.t1
HiC_scaffold_17	AUGUSTUS	CDS	12770926	12771034	1.0	-	0	ID=g8463.t2.CDS18;Parent=g8463.t2
HiC_scaffold_17	AUGUSTUS	start_codon	12771032	12771034	.	-	0	ID=g8463.t1.start1;Parent=g8463.t1
HiC_scaffold_17	AUGUSTUS	start_codon	12771032	12771034	.	-	0	ID=g8463.t2.start1;Parent=g8463.t2
HiC_scaffold_17	AUGUSTUS	stop_codon	12776613	12776615	.	-	0	ID=g8464.t1.stop1;Parent=g8464.t1
HiC_scaffold_17	AUGUSTUS	exon	12776613	12777572	.	-	.	ID=g8464.t1.exon1;Parent=g8464.t1
HiC_scaffold_17	AUGUSTUS	CDS	12776613	12777572	1.0	-	0	ID=g8464.t1.CDS1;Parent=g8464.t1
HiC_scaffold_17	AUGUSTUS	gene	12776613	12778437	.	-	.	ID=g8464
HiC_scaffold_17	AUGUSTUS	mRNA	12776613	12778437	1.0	-	.	ID=g8464.t1;Parent=g8464;em_target=89462.XP_006068721.1;em_score=637.2;em_evalue=2.8e-195;em_tcov=.;em_OGs=COG5063@1|root,KOG1677@2759|Eukaryota,3A9K1@33154|Opisthokonta,3CNPE@33208|Metazoa,3DK9V@33213|Bilateria,48RFF@7711|Chordata,49N1A@7742|Vertebrata,3JNPJ@40674|Mammalia,4JC5I@91561|Cetartiodactyla;em_COG_cat=K;em_desc=suppresses tumor necrosis factor (TNF)-alpha production by stimulating ARE-mediated TNF-alpha mRNA decay and several other inflammatory ARE-containing mRNAs in interferon (IFN)- and or lipopolysaccharide (LPS)-induced macrophages. Plays also a role in the regulation of dendritic cell maturation at the post- transcriptional level, and hence operates as part of a negative feedback loop to limit the inflammatory response. Promotes ARE- mediated mRNA decay of hypoxia-inducible factor HIF1A mRNA during the response of endothelial cells to hypoxia. Positively regulates early adipogenesis of preadipocytes by promoting ARE-mediated mRNA decay of immediate early genes (IEGs). Negatively regulates hematopoietic erythroid cell differentiation by promoting ARE- mediated mRNA decay of the transcription factor STAT5B mRNA. Plays a role in maintaining skeletal muscle satellite cell quiescence by promoting ARE-mediated mRNA decay of the myogenic determination factor MYOD1 mRNA. Associates also with and regulates the expression of non-ARE-containing target mRNAs at the post- transcriptional level, such as MHC class I mRNAs. Participates in association with argonaute RISC catalytic components in the ARE- mediated mRNA decay mechanism;em_max_annot_lvl=33208|Metazoa;em_PFAMs=zf-CCCH;em_Preferred_name=ZFP36;em_KEGG_ko=ko:K15308,ko:K18753;em_KEGG_Pathway=ko04218,ko05166,ko05167,map04218,map05166,map05167;em_BRITE=ko00000,ko00001,ko03019;em_GOs=GO:0000165,GO:0000932,GO:0000956,GO:0001817,GO:0001818,GO:0002237,GO:0002682,GO:0002683,GO:0003674,GO:0003676,GO:0003723,GO:0003729,GO:0003730,GO:0005488,GO:0005515,GO:0005575,GO:0005622,GO:0005623,GO:0005634,GO:0005737,GO:0005829,GO:0006139,GO:0006401,GO:0006402,GO:0006403,GO:0006417,GO:0006464,GO:0006468,GO:0006725,GO:0006793,GO:0006796,GO:0006807,GO:0006810,GO:0006950,GO:0007154,GO:0007165,GO:0008150,GO:0008152,GO:0009056,GO:0009057,GO:0009605,GO:0009607,GO:0009611,GO:0009617,GO:0009719,GO:0009725,GO:0009889,GO:0009890,GO:0009892,GO:0009893,GO:0009894,GO:0009895,GO:0009896,GO:0009987,GO:0009991,GO:0010033,GO:0010468,GO:0010494,GO:0010556,GO:0010558,GO:0010604,GO:0010605,GO:0010608,GO:0010628,GO:0010629,GO:0010837,GO:0010941,GO:0014070,GO:0015931,GO:0016070,GO:0016071,GO:0016310,GO:0016441,GO:0016458,GO:0017091,GO:0017148,GO:0019219,GO:0019222,GO:0019439,GO:0019538,GO:0019899,GO:0023014,GO:0023052,GO:0030856,GO:0031047,GO:0031072,GO:0031086,GO:0031098,GO:0031323,GO:0031324,GO:0031325,GO:0031326,GO:0031327,GO:0031329,GO:0031330,GO:0031331,GO:0031667,GO:0031960,GO:0032268,GO:0032269,GO:0032496,GO:0032663,GO:0032680,GO:0032703,GO:0032870,GO:0032879,GO:0032897,GO:0032991,GO:0033036,GO:0033554,GO:0033993,GO:0034097,GO:0034248,GO:0034249,GO:0034612,GO:0034641,GO:0034655,GO:0035194,GO:0035195,GO:0035278,GO:0035556,GO:0035770,GO:0035925,GO:0036211,GO:0036464,GO:0038066,GO:0040029,GO:0040033,GO:0042035,GO:0042036,GO:0042127,GO:0042221,GO:0042594,GO:0042981,GO:0043067,GO:0043086,GO:0043170,GO:0043207,GO:0043226,GO:0043227,GO:0043228,GO:0043229,GO:0043231,GO:0043232,GO:0043412,GO:0043487,GO:0043488,GO:0043489,GO:0043900,GO:0043901,GO:0043903,GO:0044092,GO:0044237,GO:0044238,GO:0044248,GO:0044260,GO:0044265,GO:0044267,GO:0044270,GO:0044344,GO:0044424,GO:0044444,GO:0044464,GO:0045076,GO:0045085,GO:0045595,GO:0045596,GO:0045597,GO:0045598,GO:0045600,GO:0045604,GO:0045616,GO:0045637,GO:0045638,GO:0045646,GO:0045647,GO:0045682,GO:0045934,GO:0045935,GO:0045974,GO:0046483,GO:0046700,GO:0046782,GO:0048255,GO:0048518,GO:0048519,GO:0048522,GO:0048523,GO:0048525,GO:0048545,GO:0050657,GO:0050658,GO:0050678,GO:0050779,GO:0050789,GO:0050790,GO:0050792,GO:0050793,GO:0050794,GO:0050896,GO:0051028,GO:0051093,GO:0051094,GO:0051171,GO:0051172,GO:0051173,GO:0051179,GO:0051234,GO:0051236,GO:0051239,GO:0051241,GO:0051246,GO:0051248,GO:0051252,GO:0051253,GO:0051254,GO:0051338,GO:0051348,GO:0051384,GO:0051403,GO:0051704,GO:0051707,GO:0051716,GO:0060147,GO:0060148,GO:0060211,GO:0060213,GO:0060255,GO:0060341,GO:0060964,GO:0060966,GO:0060968,GO:0061013,GO:0061014,GO:0061157,GO:0061158,GO:0065007,GO:0065008,GO:0065009,GO:0070063,GO:0070848,GO:0070849,GO:0070887,GO:0070935,GO:0071216,GO:0071219,GO:0071222,GO:0071310,GO:0071345,GO:0071356,GO:0071363,GO:0071364,GO:0071383,GO:0071384,GO:0071385,GO:0071396,GO:0071407,GO:0071495,GO:0071702,GO:0071704,GO:0071705,GO:0071774,GO:0071889,GO:0080090,GO:0090304,GO:0097011,GO:0097012,GO:0097159,GO:1900151,GO:1900153,GO:1901360,GO:1901361,GO:1901363,GO:1901564,GO:1901575,GO:1901700,GO:1901701,GO:1901834,GO:1901835,GO:1902172,GO:1902369,GO:1902373,GO:1903311,GO:1903312,GO:1903313,GO:1903555,GO:1903706,GO:1903707,GO:1904035,GO:1904245,GO:1904246,GO:1904580,GO:1904582,GO:1990904,GO:2000026,GO:2000112,GO:2000113,GO:2000637
HiC_scaffold_17	AUGUSTUS	intron	12777573	12778413	1.0	-	.	ID=g8464.t1.intron1;Parent=g8464.t1
HiC_scaffold_17	AUGUSTUS	exon	12778414	12778437	.	-	.	ID=g8464.t1.exon2;Parent=g8464.t1
HiC_scaffold_17	AUGUSTUS	CDS	12778414	12778437	1.0	-	0	ID=g8464.t1.CDS2;Parent=g8464.t1
HiC_scaffold_17	AUGUSTUS	start_codon	12778435	12778437	.	-	0	ID=g8464.t1.start1;Parent=g8464.t1
HiC_scaffold_17	AUGUSTUS	stop_codon	12784054	12784056	.	-	0	ID=g8465.t1.stop1;Parent=g8465.t1
HiC_scaffold_17	AUGUSTUS	exon	12784054	12784296	.	-	.	ID=g8465.t1.exon1;Parent=g8465.t1
HiC_scaffold_17	AUGUSTUS	CDS	12784054	12784296	1.0	-	0	ID=g8465.t1.CDS1;Parent=g8465.t1
HiC_scaffold_17	AUGUSTUS	gene	12784054	12788032	.	-	.	ID=g8465
HiC_scaffold_17	AUGUSTUS	mRNA	12784054	12788032	1.0	-	.	ID=g8465.t1;Parent=g8465;em_target=9694.XP_007096956.1;em_score=435.2;em_evalue=1e-133;em_tcov=.;em_OGs=28J9T@1|root,2QRNJ@2759|Eukaryota,3A06E@33154|Opisthokonta,3BPKM@33208|Metazoa,3CTPY@33213|Bilateria,48BE2@7711|Chordata,48XJJ@7742|Vertebrata,3J4KK@40674|Mammalia,3EK5D@33554|Carnivora;em_COG_cat=K;em_desc=Mediator complex subunit 29;em_max_annot_lvl=33208|Metazoa;em_Preferred_name=MED29;em_PFAMs=Med29;em_GOs=GO:0000003,GO:0001654,GO:0001754,GO:0002009,GO:0002165,GO:0003006,GO:0003674,GO:0003712,GO:0005488,GO:0005515,GO:0005575,GO:0005622,GO:0005623,GO:0005634,GO:0005654,GO:0006355,GO:0006357,GO:0007275,GO:0007399,GO:0007423,GO:0007444,GO:0007483,GO:0007484,GO:0007486,GO:0007530,GO:0007548,GO:0007552,GO:0007560,GO:0008134,GO:0008150,GO:0009653,GO:0009791,GO:0009886,GO:0009887,GO:0009888,GO:0009889,GO:0009987,GO:0010468,GO:0010556,GO:0010941,GO:0016592,GO:0018993,GO:0019101,GO:0019219,GO:0019222,GO:0022008,GO:0022414,GO:0030154,GO:0030182,GO:0030237,GO:0030540,GO:0031323,GO:0031326,GO:0031974,GO:0031981,GO:0032501,GO:0032502,GO:0032504,GO:0032991,GO:0035112,GO:0035126,GO:0035215,GO:0035239,GO:0035263,GO:0035295,GO:0042461,GO:0042462,GO:0043226,GO:0043227,GO:0043229,GO:0043231,GO:0043233,GO:0044422,GO:0044424,GO:0044428,GO:0044446,GO:0044451,GO:0044464,GO:0046530,GO:0046660,GO:0048468,GO:0048513,GO:0048519,GO:0048523,GO:0048563,GO:0048569,GO:0048592,GO:0048608,GO:0048609,GO:0048666,GO:0048699,GO:0048707,GO:0048729,GO:0048731,GO:0048804,GO:0048805,GO:0048806,GO:0048807,GO:0048856,GO:0048869,GO:0050789,GO:0050794,GO:0051171,GO:0051252,GO:0060255,GO:0060429,GO:0060548,GO:0060562,GO:0061458,GO:0065007,GO:0070013,GO:0080090,GO:0090596,GO:0140110,GO:1903506,GO:2000112,GO:2001141;em_KEGG_ko=ko:K15142;em_BRITE=ko00000,ko03021
HiC_scaffold_17	AUGUSTUS	intron	12784297	12786700	1.0	-	.	ID=g8465.t1.intron1;Parent=g8465.t1
HiC_scaffold_17	AUGUSTUS	exon	12786701	12786785	.	-	.	ID=g8465.t1.exon2;Parent=g8465.t1
HiC_scaffold_17	AUGUSTUS	CDS	12786701	12786785	1.0	-	1	ID=g8465.t1.CDS2;Parent=g8465.t1
HiC_scaffold_17	AUGUSTUS	intron	12786786	12787044	1.0	-	.	ID=g8465.t1.intron2;Parent=g8465.t1
HiC_scaffold_17	AUGUSTUS	exon	12787045	12787103	.	-	.	ID=g8465.t1.exon3;Parent=g8465.t1
HiC_scaffold_17	AUGUSTUS	CDS	12787045	12787103	1.0	-	0	ID=g8465.t1.CDS3;Parent=g8465.t1
HiC_scaffold_17	AUGUSTUS	intron	12787104	12787816	1.0	-	.	ID=g8465.t1.intron3;Parent=g8465.t1
HiC_scaffold_17	AUGUSTUS	exon	12787817	12788032	.	-	.	ID=g8465.t1.exon4;Parent=g8465.t1
HiC_scaffold_17	AUGUSTUS	CDS	12787817	12788032	1.0	-	0	ID=g8465.t1.CDS4;Parent=g8465.t1
HiC_scaffold_17	AUGUSTUS	start_codon	12788030	12788032	.	-	0	ID=g8465.t1.start1;Parent=g8465.t1
HiC_scaffold_17	AUGUSTUS	start_codon	12788594	12788596	.	+	0	ID=g8466.t1.start1;Parent=g8466.t1
HiC_scaffold_17	AUGUSTUS	exon	12788594	12788640	.	+	.	ID=g8466.t1.exon1;Parent=g8466.t1
HiC_scaffold_17	AUGUSTUS	CDS	12788594	12788640	1.0	+	0	ID=g8466.t1.CDS1;Parent=g8466.t1
HiC_scaffold_17	AUGUSTUS	gene	12788594	12792908	.	+	.	ID=g8466
HiC_scaffold_17	AUGUSTUS	mRNA	12788594	12792908	1.0	+	.	ID=g8466.t1;Parent=g8466;em_target=9685.ENSFCAP00000009976;em_score=1150.1;em_evalue=0.0;em_tcov=.;em_OGs=KOG2478@1|root,KOG2478@2759|Eukaryota,39SI8@33154|Opisthokonta,3BCYB@33208|Metazoa,3CS23@33213|Bilateria,48ACD@7711|Chordata,491V5@7742|Vertebrata,3J2SI@40674|Mammalia,3EFYU@33554|Carnivora;em_COG_cat=K;em_desc=Paf1, RNA polymerase II associated factor, homolog (S. cerevisiae);em_max_annot_lvl=33208|Metazoa;em_Preferred_name=PAF1;em_KEGG_ko=ko:K15174;em_KEGG_Pathway=ko04011,map04011;em_BRITE=ko00000,ko00001,ko03021;em_PFAMs=Paf1;em_GOs=GO:0000122,GO:0000428,GO:0000785,GO:0000993,GO:0001098,GO:0001099,GO:0001704,GO:0001706,GO:0001711,GO:0002237,GO:0002682,GO:0002683,GO:0003674,GO:0003682,GO:0005488,GO:0005515,GO:0005575,GO:0005622,GO:0005623,GO:0005634,GO:0005654,GO:0005694,GO:0005737,GO:0006139,GO:0006323,GO:0006325,GO:0006333,GO:0006351,GO:0006354,GO:0006355,GO:0006357,GO:0006366,GO:0006368,GO:0006378,GO:0006396,GO:0006397,GO:0006464,GO:0006513,GO:0006725,GO:0006807,GO:0006996,GO:0007275,GO:0007369,GO:0007492,GO:0007507,GO:0008023,GO:0008104,GO:0008150,GO:0008152,GO:0009058,GO:0009059,GO:0009605,GO:0009607,GO:0009617,GO:0009653,GO:0009790,GO:0009888,GO:0009889,GO:0009890,GO:0009891,GO:0009892,GO:0009893,GO:0009987,GO:0010033,GO:0010390,GO:0010467,GO:0010468,GO:0010556,GO:0010557,GO:0010558,GO:0010564,GO:0010604,GO:0010605,GO:0010628,GO:0010629,GO:0010638,GO:0016020,GO:0016043,GO:0016070,GO:0016071,GO:0016567,GO:0016569,GO:0016570,GO:0016574,GO:0016584,GO:0016591,GO:0016593,GO:0018130,GO:0019219,GO:0019222,GO:0019438,GO:0019538,GO:0019827,GO:0019899,GO:0022607,GO:0030054,GO:0030154,GO:0030880,GO:0031056,GO:0031058,GO:0031060,GO:0031062,GO:0031123,GO:0031124,GO:0031323,GO:0031324,GO:0031325,GO:0031326,GO:0031327,GO:0031328,GO:0031399,GO:0031401,GO:0031440,GO:0031442,GO:0031497,GO:0031974,GO:0031981,GO:0032268,GO:0032270,GO:0032446,GO:0032496,GO:0032501,GO:0032502,GO:0032774,GO:0032784,GO:0032786,GO:0032968,GO:0032991,GO:0033036,GO:0033043,GO:0033044,GO:0033365,GO:0033523,GO:0033993,GO:0034243,GO:0034504,GO:0034613,GO:0034641,GO:0034645,GO:0034654,GO:0034728,GO:0035327,GO:0035987,GO:0036211,GO:0042221,GO:0043170,GO:0043175,GO:0043207,GO:0043226,GO:0043227,GO:0043228,GO:0043229,GO:0043231,GO:0043232,GO:0043233,GO:0043412,GO:0043631,GO:0043933,GO:0044085,GO:0044237,GO:0044238,GO:0044249,GO:0044260,GO:0044267,GO:0044271,GO:0044422,GO:0044424,GO:0044427,GO:0044428,GO:0044446,GO:0044451,GO:0044464,GO:0044877,GO:0045165,GO:0045595,GO:0045596,GO:0045637,GO:0045638,GO:0045787,GO:0045892,GO:0045893,GO:0045934,GO:0045935,GO:0045944,GO:0046483,GO:0048513,GO:0048518,GO:0048519,GO:0048522,GO:0048523,GO:0048598,GO:0048646,GO:0048731,GO:0048856,GO:0048869,GO:0050684,GO:0050685,GO:0050789,GO:0050793,GO:0050794,GO:0050896,GO:0051093,GO:0051128,GO:0051130,GO:0051171,GO:0051172,GO:0051173,GO:0051179,GO:0051239,GO:0051241,GO:0051246,GO:0051247,GO:0051252,GO:0051253,GO:0051254,GO:0051276,GO:0051641,GO:0051704,GO:0051707,GO:0051716,GO:0051726,GO:0055029,GO:0060255,GO:0060795,GO:0061695,GO:0065007,GO:0070013,GO:0070063,GO:0070647,GO:0070727,GO:0070887,GO:0071103,GO:0071216,GO:0071219,GO:0071222,GO:0071310,GO:0071396,GO:0071704,GO:0071824,GO:0071840,GO:0072359,GO:0080090,GO:0090068,GO:0090304,GO:0097659,GO:0098727,GO:1901360,GO:1901362,GO:1901564,GO:1901576,GO:1901700,GO:1901701,GO:1901987,GO:1901989,GO:1902275,GO:1902494,GO:1902679,GO:1902680,GO:1902806,GO:1902808,GO:1903311,GO:1903313,GO:1903506,GO:1903507,GO:1903508,GO:1903706,GO:1903707,GO:1905269,GO:1990234,GO:2000026,GO:2000112,GO:2000113,GO:2001141,GO:2001252
HiC_scaffold_17	AUGUSTUS	intron	12788641	12789221	1.0	+	.	ID=g8466.t1.intron1;Parent=g8466.t1
HiC_scaffold_17	AUGUSTUS	exon	12789222	12789251	.	+	.	ID=g8466.t1.exon2;Parent=g8466.t1
HiC_scaffold_17	AUGUSTUS	CDS	12789222	12789251	1.0	+	1	ID=g8466.t1.CDS2;Parent=g8466.t1
HiC_scaffold_17	AUGUSTUS	intron	12789252	12789349	1.0	+	.	ID=g8466.t1.intron2;Parent=g8466.t1
HiC_scaffold_17	AUGUSTUS	exon	12789350	12789442	.	+	.	ID=g8466.t1.exon3;Parent=g8466.t1
HiC_scaffold_17	AUGUSTUS	CDS	12789350	12789442	1.0	+	1	ID=g8466.t1.CDS3;Parent=g8466.t1
HiC_scaffold_17	AUGUSTUS	intron	12789443	12789769	1.0	+	.	ID=g8466.t1.intron3;Parent=g8466.t1
HiC_scaffold_17	AUGUSTUS	exon	12789770	12789891	.	+	.	ID=g8466.t1.exon4;Parent=g8466.t1
HiC_scaffold_17	AUGUSTUS	CDS	12789770	12789891	1.0	+	1	ID=g8466.t1.CDS4;Parent=g8466.t1
HiC_scaffold_17	AUGUSTUS	intron	12789892	12789979	1.0	+	.	ID=g8466.t1.intron4;Parent=g8466.t1
HiC_scaffold_17	AUGUSTUS	exon	12789980	12790046	.	+	.	ID=g8466.t1.exon5;Parent=g8466.t1
HiC_scaffold_17	AUGUSTUS	CDS	12789980	12790046	1.0	+	2	ID=g8466.t1.CDS5;Parent=g8466.t1
HiC_scaffold_17	AUGUSTUS	intron	12790047	12790141	1.0	+	.	ID=g8466.t1.intron5;Parent=g8466.t1
HiC_scaffold_17	AUGUSTUS	exon	12790142	12790243	.	+	.	ID=g8466.t1.exon6;Parent=g8466.t1
HiC_scaffold_17	AUGUSTUS	CDS	12790142	12790243	1.0	+	1	ID=g8466.t1.CDS6;Parent=g8466.t1
HiC_scaffold_17	AUGUSTUS	intron	12790244	12790322	1.0	+	.	ID=g8466.t1.intron6;Parent=g8466.t1
HiC_scaffold_17	AUGUSTUS	exon	12790323	12790428	.	+	.	ID=g8466.t1.exon7;Parent=g8466.t1
HiC_scaffold_17	AUGUSTUS	CDS	12790323	12790428	1.0	+	1	ID=g8466.t1.CDS7;Parent=g8466.t1
HiC_scaffold_17	AUGUSTUS	intron	12790429	12790533	1.0	+	.	ID=g8466.t1.intron7;Parent=g8466.t1
HiC_scaffold_17	AUGUSTUS	exon	12790534	12790602	.	+	.	ID=g8466.t1.exon8;Parent=g8466.t1
HiC_scaffold_17	AUGUSTUS	CDS	12790534	12790602	1.0	+	0	ID=g8466.t1.CDS8;Parent=g8466.t1
HiC_scaffold_17	AUGUSTUS	intron	12790603	12790684	1.0	+	.	ID=g8466.t1.intron8;Parent=g8466.t1
HiC_scaffold_17	AUGUSTUS	exon	12790685	12790788	.	+	.	ID=g8466.t1.exon9;Parent=g8466.t1
HiC_scaffold_17	AUGUSTUS	CDS	12790685	12790788	1.0	+	0	ID=g8466.t1.CDS9;Parent=g8466.t1
HiC_scaffold_17	AUGUSTUS	intron	12790789	12790864	1.0	+	.	ID=g8466.t1.intron9;Parent=g8466.t1
HiC_scaffold_17	AUGUSTUS	exon	12790865	12790981	.	+	.	ID=g8466.t1.exon10;Parent=g8466.t1
HiC_scaffold_17	AUGUSTUS	CDS	12790865	12790981	1.0	+	1	ID=g8466.t1.CDS10;Parent=g8466.t1
HiC_scaffold_17	AUGUSTUS	intron	12790982	12791084	1.0	+	.	ID=g8466.t1.intron10;Parent=g8466.t1
HiC_scaffold_17	AUGUSTUS	exon	12791085	12791213	.	+	.	ID=g8466.t1.exon11;Parent=g8466.t1
HiC_scaffold_17	AUGUSTUS	CDS	12791085	12791213	1.0	+	1	ID=g8466.t1.CDS11;Parent=g8466.t1
HiC_scaffold_17	AUGUSTUS	intron	12791214	12792121	1.0	+	.	ID=g8466.t1.intron11;Parent=g8466.t1
HiC_scaffold_17	AUGUSTUS	exon	12792122	12792227	.	+	.	ID=g8466.t1.exon12;Parent=g8466.t1
HiC_scaffold_17	AUGUSTUS	CDS	12792122	12792227	1.0	+	1	ID=g8466.t1.CDS12;Parent=g8466.t1
HiC_scaffold_17	AUGUSTUS	intron	12792228	12792335	1.0	+	.	ID=g8466.t1.intron12;Parent=g8466.t1
HiC_scaffold_17	AUGUSTUS	exon	12792336	12792426	.	+	.	ID=g8466.t1.exon13;Parent=g8466.t1
HiC_scaffold_17	AUGUSTUS	CDS	12792336	12792426	1.0	+	0	ID=g8466.t1.CDS13;Parent=g8466.t1
HiC_scaffold_17	AUGUSTUS	intron	12792427	12792504	1.0	+	.	ID=g8466.t1.intron13;Parent=g8466.t1
HiC_scaffold_17	AUGUSTUS	exon	12792505	12792908	.	+	.	ID=g8466.t1.exon14;Parent=g8466.t1
HiC_scaffold_17	AUGUSTUS	CDS	12792505	12792908	1.0	+	2	ID=g8466.t1.CDS14;Parent=g8466.t1
HiC_scaffold_17	AUGUSTUS	stop_codon	12792906	12792908	.	+	0	ID=g8466.t1.stop1;Parent=g8466.t1
HiC_scaffold_17	AUGUSTUS	stop_codon	12795376	12795378	.	-	0	ID=g8467.t1.stop1;Parent=g8467.t1
HiC_scaffold_17	AUGUSTUS	exon	12795376	12795404	.	-	.	ID=g8467.t1.exon1;Parent=g8467.t1
HiC_scaffold_17	AUGUSTUS	CDS	12795376	12795404	1.0	-	2	ID=g8467.t1.CDS1;Parent=g8467.t1
HiC_scaffold_17	AUGUSTUS	gene	12795376	12817471	.	-	.	ID=g8467
HiC_scaffold_17	AUGUSTUS	mRNA	12795376	12817471	1.0	-	.	ID=g8467.t1;Parent=g8467;em_target=9668.ENSMPUP00000017618;em_score=1562.8;em_evalue=0.0;em_tcov=.;em_OGs=KOG3791@1|root,KOG3791@2759|Eukaryota,38EXQ@33154|Opisthokonta,3BBJE@33208|Metazoa,3CUN6@33213|Bilateria,481VN@7711|Chordata,494IC@7742|Vertebrata,3JC05@40674|Mammalia,3EHNM@33554|Carnivora;em_COG_cat=JT;em_desc=Sterile alpha motif domain containing 4B;em_max_annot_lvl=33208|Metazoa;em_Preferred_name=SAMD4B;em_PFAMs=PHAT,SAM_1;em_GOs=GO:0000288,GO:0000289,GO:0000900,GO:0000932,GO:0000956,GO:0001932,GO:0001934,GO:0003674,GO:0003676,GO:0003723,GO:0003729,GO:0003730,GO:0003824,GO:0004672,GO:0004674,GO:0005488,GO:0005515,GO:0005575,GO:0005622,GO:0005623,GO:0005737,GO:0005829,GO:0006139,GO:0006401,GO:0006402,GO:0006403,GO:0006417,GO:0006464,GO:0006468,GO:0006725,GO:0006793,GO:0006796,GO:0006807,GO:0006928,GO:0006950,GO:0006996,GO:0007010,GO:0007154,GO:0007165,GO:0007264,GO:0007265,GO:0007266,GO:0007275,GO:0007346,GO:0007399,GO:0007417,GO:0007420,GO:0008092,GO:0008150,GO:0008152,GO:0009056,GO:0009057,GO:0009889,GO:0009890,GO:0009892,GO:0009893,GO:0009894,GO:0009896,GO:0009966,GO:0009987,GO:0010033,GO:0010468,GO:0010556,GO:0010558,GO:0010562,GO:0010604,GO:0010605,GO:0010608,GO:0010629,GO:0010646,GO:0010941,GO:0014070,GO:0016043,GO:0016070,GO:0016071,GO:0016301,GO:0016310,GO:0016358,GO:0016477,GO:0016740,GO:0016772,GO:0016773,GO:0017016,GO:0017022,GO:0017048,GO:0017148,GO:0019219,GO:0019220,GO:0019222,GO:0019439,GO:0019538,GO:0019899,GO:0021549,GO:0021953,GO:0021954,GO:0022008,GO:0022037,GO:0022603,GO:0023014,GO:0023051,GO:0023052,GO:0030029,GO:0030030,GO:0030036,GO:0030154,GO:0030182,GO:0030371,GO:0030902,GO:0031098,GO:0031175,GO:0031267,GO:0031323,GO:0031324,GO:0031325,GO:0031326,GO:0031327,GO:0031329,GO:0031331,GO:0031399,GO:0031401,GO:0032147,GO:0032268,GO:0032269,GO:0032270,GO:0032501,GO:0032502,GO:0032991,GO:0033036,GO:0033554,GO:0033674,GO:0034248,GO:0034249,GO:0034641,GO:0034655,GO:0035556,GO:0035770,GO:0036211,GO:0036464,GO:0040011,GO:0042221,GO:0042325,GO:0042327,GO:0042981,GO:0043066,GO:0043067,GO:0043069,GO:0043085,GO:0043170,GO:0043226,GO:0043228,GO:0043229,GO:0043232,GO:0043408,GO:0043412,GO:0043487,GO:0043488,GO:0043549,GO:0044093,GO:0044237,GO:0044238,GO:0044248,GO:0044260,GO:0044265,GO:0044267,GO:0044270,GO:0044424,GO:0044444,GO:0044464,GO:0045182,GO:0045765,GO:0045766,GO:0045859,GO:0045860,GO:0045935,GO:0045937,GO:0046483,GO:0046700,GO:0048365,GO:0048468,GO:0048513,GO:0048518,GO:0048519,GO:0048522,GO:0048523,GO:0048583,GO:0048666,GO:0048699,GO:0048731,GO:0048856,GO:0048869,GO:0048870,GO:0050789,GO:0050790,GO:0050793,GO:0050794,GO:0050896,GO:0051020,GO:0051094,GO:0051171,GO:0051172,GO:0051173,GO:0051174,GO:0051179,GO:0051234,GO:0051236,GO:0051239,GO:0051240,GO:0051246,GO:0051247,GO:0051248,GO:0051252,GO:0051254,GO:0051338,GO:0051347,GO:0051674,GO:0051716,GO:0051726,GO:0060211,GO:0060213,GO:0060255,GO:0060322,GO:0060548,GO:0060996,GO:0061013,GO:0061014,GO:0065007,GO:0065008,GO:0065009,GO:0070887,GO:0071310,GO:0071407,GO:0071704,GO:0071840,GO:0080090,GO:0090079,GO:0090304,GO:0097159,GO:0098749,GO:0120036,GO:0140096,GO:1900151,GO:1900153,GO:1901342,GO:1901360,GO:1901361,GO:1901363,GO:1901564,GO:1901575,GO:1902531,GO:1903311,GO:1903313,GO:1904018,GO:1904035,GO:1904036,GO:1990904,GO:2000026,GO:2000112,GO:2000113,GO:2000351,GO:2000352;em_KEGG_ko=ko:K17576;em_BRITE=ko00000,ko01009
HiC_scaffold_17	AUGUSTUS	intron	12795405	12795613	1.0	-	.	ID=g8467.t1.intron1;Parent=g8467.t1
HiC_scaffold_17	AUGUSTUS	exon	12795614	12795697	.	-	.	ID=g8467.t1.exon2;Parent=g8467.t1
HiC_scaffold_17	AUGUSTUS	CDS	12795614	12795697	1.0	-	2	ID=g8467.t1.CDS2;Parent=g8467.t1
HiC_scaffold_17	AUGUSTUS	intron	12795698	12797834	1.0	-	.	ID=g8467.t1.intron2;Parent=g8467.t1
HiC_scaffold_17	AUGUSTUS	exon	12797835	12797958	.	-	.	ID=g8467.t1.exon3;Parent=g8467.t1
HiC_scaffold_17	AUGUSTUS	CDS	12797835	12797958	1.0	-	0	ID=g8467.t1.CDS3;Parent=g8467.t1
HiC_scaffold_17	AUGUSTUS	intron	12797959	12798159	1.0	-	.	ID=g8467.t1.intron3;Parent=g8467.t1
HiC_scaffold_17	AUGUSTUS	exon	12798160	12798358	.	-	.	ID=g8467.t1.exon4;Parent=g8467.t1
HiC_scaffold_17	AUGUSTUS	CDS	12798160	12798358	1.0	-	1	ID=g8467.t1.CDS4;Parent=g8467.t1
HiC_scaffold_17	AUGUSTUS	intron	12798359	12798914	1.0	-	.	ID=g8467.t1.intron4;Parent=g8467.t1
HiC_scaffold_17	AUGUSTUS	exon	12798915	12799033	.	-	.	ID=g8467.t1.exon5;Parent=g8467.t1
HiC_scaffold_17	AUGUSTUS	CDS	12798915	12799033	1.0	-	0	ID=g8467.t1.CDS5;Parent=g8467.t1
HiC_scaffold_17	AUGUSTUS	intron	12799034	12799526	1.0	-	.	ID=g8467.t1.intron5;Parent=g8467.t1
HiC_scaffold_17	AUGUSTUS	exon	12799527	12799612	.	-	.	ID=g8467.t1.exon6;Parent=g8467.t1
HiC_scaffold_17	AUGUSTUS	CDS	12799527	12799612	1.0	-	2	ID=g8467.t1.CDS6;Parent=g8467.t1
HiC_scaffold_17	AUGUSTUS	intron	12799613	12800233	1.0	-	.	ID=g8467.t1.intron6;Parent=g8467.t1
HiC_scaffold_17	AUGUSTUS	exon	12800234	12800576	.	-	.	ID=g8467.t1.exon7;Parent=g8467.t1
HiC_scaffold_17	AUGUSTUS	CDS	12800234	12800576	1.0	-	0	ID=g8467.t1.CDS7;Parent=g8467.t1
HiC_scaffold_17	AUGUSTUS	intron	12800577	12801240	1.0	-	.	ID=g8467.t1.intron7;Parent=g8467.t1
HiC_scaffold_17	AUGUSTUS	exon	12801241	12801327	.	-	.	ID=g8467.t1.exon8;Parent=g8467.t1
HiC_scaffold_17	AUGUSTUS	CDS	12801241	12801327	1.0	-	0	ID=g8467.t1.CDS8;Parent=g8467.t1
HiC_scaffold_17	AUGUSTUS	intron	12801328	12801484	1.0	-	.	ID=g8467.t1.intron8;Parent=g8467.t1
HiC_scaffold_17	AUGUSTUS	exon	12801485	12801594	.	-	.	ID=g8467.t1.exon9;Parent=g8467.t1
HiC_scaffold_17	AUGUSTUS	CDS	12801485	12801594	1.0	-	2	ID=g8467.t1.CDS9;Parent=g8467.t1
HiC_scaffold_17	AUGUSTUS	intron	12801595	12802457	1.0	-	.	ID=g8467.t1.intron9;Parent=g8467.t1
HiC_scaffold_17	AUGUSTUS	exon	12802458	12802697	.	-	.	ID=g8467.t1.exon10;Parent=g8467.t1
HiC_scaffold_17	AUGUSTUS	CDS	12802458	12802697	1.0	-	2	ID=g8467.t1.CDS10;Parent=g8467.t1
HiC_scaffold_17	AUGUSTUS	intron	12802698	12807075	1.0	-	.	ID=g8467.t1.intron10;Parent=g8467.t1
HiC_scaffold_17	AUGUSTUS	exon	12807076	12807546	.	-	.	ID=g8467.t1.exon11;Parent=g8467.t1
HiC_scaffold_17	AUGUSTUS	CDS	12807076	12807546	1.0	-	2	ID=g8467.t1.CDS11;Parent=g8467.t1
HiC_scaffold_17	AUGUSTUS	intron	12807547	12817275	1.0	-	.	ID=g8467.t1.intron11;Parent=g8467.t1
HiC_scaffold_17	AUGUSTUS	exon	12817276	12817471	.	-	.	ID=g8467.t1.exon12;Parent=g8467.t1
HiC_scaffold_17	AUGUSTUS	CDS	12817276	12817471	1.0	-	0	ID=g8467.t1.CDS12;Parent=g8467.t1
HiC_scaffold_17	AUGUSTUS	start_codon	12817469	12817471	.	-	0	ID=g8467.t1.start1;Parent=g8467.t1
HiC_scaffold_17	AUGUSTUS	exon	12836278	12836280	.	+	.	ID=g8468.t1.exon1;Parent=g8468.t1
HiC_scaffold_17	AUGUSTUS	start_codon	12836278	12836280	.	+	0	ID=g8468.t1.start1;Parent=g8468.t1
HiC_scaffold_17	AUGUSTUS	CDS	12836278	12836280	1.0	+	0	ID=g8468.t1.CDS1;Parent=g8468.t1
HiC_scaffold_17	AUGUSTUS	gene	12836278	12840182	.	+	.	ID=g8468
HiC_scaffold_17	AUGUSTUS	mRNA	12836278	12840182	1.0	+	.	ID=g8468.t1;Parent=g8468;em_target=9361.ENSDNOP00000034390;em_score=307.6;em_evalue=1.3e-95;em_tcov=.;em_OGs=KOG1736@1|root,KOG1736@2759|Eukaryota,3A0DU@33154|Opisthokonta,3BPN2@33208|Metazoa,3D3Z9@33213|Bilateria,48QGC@7711|Chordata,49M2H@7742|Vertebrata,3JPQC@40674|Mammalia;em_COG_cat=W;em_desc=actin filament debranching;em_max_annot_lvl=33208|Metazoa;em_Preferred_name=GMFG;em_PFAMs=Cofilin_ADF;em_GOs=GO:0000003,GO:0001667,GO:0001775,GO:0001932,GO:0001933,GO:0002064,GO:0002065,GO:0002066,GO:0002252,GO:0002263,GO:0002274,GO:0002275,GO:0002283,GO:0002366,GO:0002376,GO:0002443,GO:0002444,GO:0002446,GO:0003006,GO:0003674,GO:0004857,GO:0004860,GO:0005488,GO:0005575,GO:0005576,GO:0005622,GO:0005623,GO:0005634,GO:0005737,GO:0006464,GO:0006468,GO:0006469,GO:0006793,GO:0006796,GO:0006807,GO:0006810,GO:0006887,GO:0006928,GO:0006955,GO:0007276,GO:0007281,GO:0007292,GO:0007297,GO:0007298,GO:0008047,GO:0008064,GO:0008150,GO:0008152,GO:0009888,GO:0009892,GO:0009987,GO:0010563,GO:0010605,GO:0010631,GO:0010639,GO:0012505,GO:0016043,GO:0016192,GO:0016310,GO:0016477,GO:0019207,GO:0019210,GO:0019220,GO:0019222,GO:0019538,GO:0019887,GO:0019953,GO:0022412,GO:0022414,GO:0030027,GO:0030029,GO:0030141,GO:0030154,GO:0030234,GO:0030707,GO:0030832,GO:0030833,GO:0030855,GO:0031252,GO:0031323,GO:0031324,GO:0031344,GO:0031399,GO:0031400,GO:0031410,GO:0031974,GO:0031982,GO:0031983,GO:0032268,GO:0032269,GO:0032271,GO:0032501,GO:0032502,GO:0032504,GO:0032535,GO:0032940,GO:0032956,GO:0032970,GO:0033043,GO:0033673,GO:0034315,GO:0034316,GO:0034774,GO:0036211,GO:0036230,GO:0040011,GO:0042119,GO:0042325,GO:0042326,GO:0042995,GO:0043085,GO:0043086,GO:0043170,GO:0043226,GO:0043227,GO:0043229,GO:0043231,GO:0043233,GO:0043254,GO:0043299,GO:0043312,GO:0043412,GO:0043549,GO:0044087,GO:0044092,GO:0044093,GO:0044237,GO:0044238,GO:0044260,GO:0044267,GO:0044422,GO:0044424,GO:0044433,GO:0044444,GO:0044446,GO:0044464,GO:0044703,GO:0044877,GO:0045055,GO:0045321,GO:0045859,GO:0045936,GO:0046903,GO:0048468,GO:0048471,GO:0048477,GO:0048519,GO:0048523,GO:0048609,GO:0048856,GO:0048869,GO:0048870,GO:0050789,GO:0050790,GO:0050794,GO:0050896,GO:0051014,GO:0051125,GO:0051126,GO:0051128,GO:0051129,GO:0051171,GO:0051172,GO:0051174,GO:0051179,GO:0051234,GO:0051246,GO:0051248,GO:0051338,GO:0051348,GO:0051493,GO:0051494,GO:0051674,GO:0051704,GO:0060205,GO:0060255,GO:0060429,GO:0065007,GO:0065008,GO:0065009,GO:0070013,GO:0071704,GO:0071840,GO:0071846,GO:0071933,GO:0071944,GO:0080090,GO:0090066,GO:0090130,GO:0090132,GO:0097708,GO:0098772,GO:0099503,GO:0101002,GO:0110053,GO:0120025,GO:1901564,GO:1902903,GO:1902904,GO:1904813
HiC_scaffold_17	AUGUSTUS	intron	12836281	12836717	1.0	+	.	ID=g8468.t1.intron1;Parent=g8468.t1
HiC_scaffold_17	gmst	start_codon	12836530	12836532	33.911225	+	0	ID=g8468.t2.start1;Parent=g8468.t2
HiC_scaffold_17	gmst	CDS	12836530	12836541	33.911225	+	0	ID=g8468.t2.CDS1;Parent=g8468.t2
HiC_scaffold_17	gmst	exon	12836530	12836541	33.911225	+	0	ID=g8468.t2.exon1;Parent=g8468.t2
HiC_scaffold_17	gmst	mRNA	12836530	12840182	.	+	.	ID=g8468.t2;Parent=g8468;em_target=9361.ENSDNOP00000034390;em_score=306.6;em_evalue=2.7e-95;em_tcov=.;em_OGs=KOG1736@1|root,KOG1736@2759|Eukaryota,3A0DU@33154|Opisthokonta,3BPN2@33208|Metazoa,3D3Z9@33213|Bilateria,48QGC@7711|Chordata,49M2H@7742|Vertebrata,3JPQC@40674|Mammalia;em_COG_cat=W;em_desc=actin filament debranching;em_max_annot_lvl=33208|Metazoa;em_Preferred_name=GMFG;em_PFAMs=Cofilin_ADF;em_GOs=GO:0000003,GO:0001667,GO:0001775,GO:0001932,GO:0001933,GO:0002064,GO:0002065,GO:0002066,GO:0002252,GO:0002263,GO:0002274,GO:0002275,GO:0002283,GO:0002366,GO:0002376,GO:0002443,GO:0002444,GO:0002446,GO:0003006,GO:0003674,GO:0004857,GO:0004860,GO:0005488,GO:0005575,GO:0005576,GO:0005622,GO:0005623,GO:0005634,GO:0005737,GO:0006464,GO:0006468,GO:0006469,GO:0006793,GO:0006796,GO:0006807,GO:0006810,GO:0006887,GO:0006928,GO:0006955,GO:0007276,GO:0007281,GO:0007292,GO:0007297,GO:0007298,GO:0008047,GO:0008064,GO:0008150,GO:0008152,GO:0009888,GO:0009892,GO:0009987,GO:0010563,GO:0010605,GO:0010631,GO:0010639,GO:0012505,GO:0016043,GO:0016192,GO:0016310,GO:0016477,GO:0019207,GO:0019210,GO:0019220,GO:0019222,GO:0019538,GO:0019887,GO:0019953,GO:0022412,GO:0022414,GO:0030027,GO:0030029,GO:0030141,GO:0030154,GO:0030234,GO:0030707,GO:0030832,GO:0030833,GO:0030855,GO:0031252,GO:0031323,GO:0031324,GO:0031344,GO:0031399,GO:0031400,GO:0031410,GO:0031974,GO:0031982,GO:0031983,GO:0032268,GO:0032269,GO:0032271,GO:0032501,GO:0032502,GO:0032504,GO:0032535,GO:0032940,GO:0032956,GO:0032970,GO:0033043,GO:0033673,GO:0034315,GO:0034316,GO:0034774,GO:0036211,GO:0036230,GO:0040011,GO:0042119,GO:0042325,GO:0042326,GO:0042995,GO:0043085,GO:0043086,GO:0043170,GO:0043226,GO:0043227,GO:0043229,GO:0043231,GO:0043233,GO:0043254,GO:0043299,GO:0043312,GO:0043412,GO:0043549,GO:0044087,GO:0044092,GO:0044093,GO:0044237,GO:0044238,GO:0044260,GO:0044267,GO:0044422,GO:0044424,GO:0044433,GO:0044444,GO:0044446,GO:0044464,GO:0044703,GO:0044877,GO:0045055,GO:0045321,GO:0045859,GO:0045936,GO:0046903,GO:0048468,GO:0048471,GO:0048477,GO:0048519,GO:0048523,GO:0048609,GO:0048856,GO:0048869,GO:0048870,GO:0050789,GO:0050790,GO:0050794,GO:0050896,GO:0051014,GO:0051125,GO:0051126,GO:0051128,GO:0051129,GO:0051171,GO:0051172,GO:0051174,GO:0051179,GO:0051234,GO:0051246,GO:0051248,GO:0051338,GO:0051348,GO:0051493,GO:0051494,GO:0051674,GO:0051704,GO:0060205,GO:0060255,GO:0060429,GO:0065007,GO:0065008,GO:0065009,GO:0070013,GO:0071704,GO:0071840,GO:0071846,GO:0071933,GO:0071944,GO:0080090,GO:0090066,GO:0090130,GO:0090132,GO:0097708,GO:0098772,GO:0099503,GO:0101002,GO:0110053,GO:0120025,GO:1901564,GO:1902903,GO:1902904,GO:1904813
HiC_scaffold_17	gmst	intron	12836542	12836717	33.911225	+	0	ID=g8468.t2.intron1;Parent=g8468.t2
HiC_scaffold_17	AUGUSTUS	exon	12836718	12836814	.	+	.	ID=g8468.t1.exon2;Parent=g8468.t1
HiC_scaffold_17	AUGUSTUS	CDS	12836718	12836814	1.0	+	0	ID=g8468.t1.CDS2;Parent=g8468.t1
HiC_scaffold_17	gmst	CDS	12836718	12836814	33.911225	+	0	ID=g8468.t2.CDS2;Parent=g8468.t2
HiC_scaffold_17	gmst	exon	12836718	12836814	33.911225	+	0	ID=g8468.t2.exon2;Parent=g8468.t2
HiC_scaffold_17	AUGUSTUS	intron	12836815	12836934	1.0	+	.	ID=g8468.t1.intron2;Parent=g8468.t1
HiC_scaffold_17	gmst	intron	12836815	12836934	33.911225	+	0	ID=g8468.t2.intron2;Parent=g8468.t2
HiC_scaffold_17	AUGUSTUS	exon	12836935	12836984	.	+	.	ID=g8468.t1.exon3;Parent=g8468.t1
HiC_scaffold_17	AUGUSTUS	CDS	12836935	12836984	1.0	+	2	ID=g8468.t1.CDS3;Parent=g8468.t1
HiC_scaffold_17	gmst	CDS	12836935	12836984	33.911225	+	2	ID=g8468.t2.CDS3;Parent=g8468.t2
HiC_scaffold_17	gmst	exon	12836935	12836984	33.911225	+	2	ID=g8468.t2.exon3;Parent=g8468.t2
HiC_scaffold_17	AUGUSTUS	intron	12836985	12837838	1.0	+	.	ID=g8468.t1.intron3;Parent=g8468.t1
HiC_scaffold_17	gmst	intron	12836985	12837838	33.911225	+	0	ID=g8468.t2.intron3;Parent=g8468.t2
HiC_scaffold_17	AUGUSTUS	exon	12837839	12837888	.	+	.	ID=g8468.t1.exon4;Parent=g8468.t1
HiC_scaffold_17	AUGUSTUS	CDS	12837839	12837888	1.0	+	0	ID=g8468.t1.CDS4;Parent=g8468.t1
HiC_scaffold_17	gmst	CDS	12837839	12837888	33.911225	+	0	ID=g8468.t2.CDS4;Parent=g8468.t2
HiC_scaffold_17	gmst	exon	12837839	12837888	33.911225	+	0	ID=g8468.t2.exon4;Parent=g8468.t2
HiC_scaffold_17	AUGUSTUS	intron	12837889	12839366	1.0	+	.	ID=g8468.t1.intron4;Parent=g8468.t1
HiC_scaffold_17	gmst	intron	12837889	12839366	33.911225	+	0	ID=g8468.t2.intron4;Parent=g8468.t2
HiC_scaffold_17	AUGUSTUS	exon	12839367	12839449	.	+	.	ID=g8468.t1.exon5;Parent=g8468.t1
HiC_scaffold_17	AUGUSTUS	CDS	12839367	12839449	1.0	+	1	ID=g8468.t1.CDS5;Parent=g8468.t1
HiC_scaffold_17	gmst	CDS	12839367	12839449	33.911225	+	1	ID=g8468.t2.CDS5;Parent=g8468.t2
HiC_scaffold_17	gmst	exon	12839367	12839449	33.911225	+	1	ID=g8468.t2.exon5;Parent=g8468.t2
HiC_scaffold_17	AUGUSTUS	intron	12839450	12839891	1.0	+	.	ID=g8468.t1.intron5;Parent=g8468.t1
HiC_scaffold_17	gmst	intron	12839450	12839891	33.911225	+	0	ID=g8468.t2.intron5;Parent=g8468.t2
HiC_scaffold_17	AUGUSTUS	exon	12839892	12839965	.	+	.	ID=g8468.t1.exon6;Parent=g8468.t1
HiC_scaffold_17	AUGUSTUS	CDS	12839892	12839965	1.0	+	2	ID=g8468.t1.CDS6;Parent=g8468.t1
HiC_scaffold_17	gmst	CDS	12839892	12839965	33.911225	+	2	ID=g8468.t2.CDS6;Parent=g8468.t2
HiC_scaffold_17	gmst	exon	12839892	12839965	33.911225	+	2	ID=g8468.t2.exon6;Parent=g8468.t2
HiC_scaffold_17	AUGUSTUS	intron	12839966	12840110	1.0	+	.	ID=g8468.t1.intron6;Parent=g8468.t1
HiC_scaffold_17	gmst	intron	12839966	12840110	33.911225	+	0	ID=g8468.t2.intron6;Parent=g8468.t2
HiC_scaffold_17	AUGUSTUS	exon	12840111	12840182	.	+	.	ID=g8468.t1.exon7;Parent=g8468.t1
HiC_scaffold_17	AUGUSTUS	CDS	12840111	12840182	1.0	+	0	ID=g8468.t1.CDS7;Parent=g8468.t1
HiC_scaffold_17	gmst	CDS	12840111	12840182	33.911225	+	0	ID=g8468.t2.CDS7;Parent=g8468.t2
HiC_scaffold_17	gmst	exon	12840111	12840182	33.911225	+	0	ID=g8468.t2.exon7;Parent=g8468.t2
HiC_scaffold_17	AUGUSTUS	stop_codon	12840180	12840182	.	+	0	ID=g8468.t1.stop1;Parent=g8468.t1
HiC_scaffold_17	gmst	stop_codon	12840180	12840182	33.911225	+	0	ID=g8468.t2.stop1;Parent=g8468.t2
HiC_scaffold_17	AUGUSTUS	start_codon	12851194	12851196	.	+	0	ID=g8469.t1.start1;Parent=g8469.t1
HiC_scaffold_17	AUGUSTUS	exon	12851194	12852599	.	+	.	ID=g8469.t1.exon1;Parent=g8469.t1
HiC_scaffold_17	AUGUSTUS	CDS	12851194	12852599	1.0	+	0	ID=g8469.t1.CDS1;Parent=g8469.t1
HiC_scaffold_17	AUGUSTUS	gene	12851194	12856730	.	+	.	ID=g8469
HiC_scaffold_17	AUGUSTUS	mRNA	12851194	12856730	1.0	+	.	ID=g8469.t1;Parent=g8469;em_target=9668.ENSMPUP00000017621;em_score=1719.6;em_evalue=0.0;em_tcov=.;em_OGs=COG4886@1|root,KOG0619@2759|Eukaryota,3997V@33154|Opisthokonta,3BAVB@33208|Metazoa,3CZSK@33213|Bilateria,485XZ@7711|Chordata,48Z0K@7742|Vertebrata,3JAF7@40674|Mammalia,3ESJ2@33554|Carnivora;em_COG_cat=T;em_desc=repeat and fibronectin type III;em_max_annot_lvl=33208|Metazoa;em_Preferred_name=LRFN1;em_KEGG_ko=ko:K16354;em_BRITE=ko00000;em_PFAMs=I-set,Ig_3,LRR_8,fn3;em_GOs=GO:0000902,GO:0000904,GO:0005575,GO:0005576,GO:0005615,GO:0005623,GO:0005886,GO:0007275,GO:0007399,GO:0007409,GO:0008150,GO:0009653,GO:0009986,GO:0009987,GO:0016020,GO:0016043,GO:0022008,GO:0030030,GO:0030154,GO:0030182,GO:0031175,GO:0032501,GO:0032502,GO:0032989,GO:0032990,GO:0044421,GO:0044464,GO:0048468,GO:0048666,GO:0048667,GO:0048699,GO:0048731,GO:0048812,GO:0048856,GO:0048858,GO:0048869,GO:0061564,GO:0071840,GO:0071944,GO:0120036,GO:0120039
HiC_scaffold_17	AUGUSTUS	intron	12852600	12855817	1.0	+	.	ID=g8469.t1.intron1;Parent=g8469.t1
HiC_scaffold_17	AUGUSTUS	exon	12855818	12856730	.	+	.	ID=g8469.t1.exon2;Parent=g8469.t1
HiC_scaffold_17	AUGUSTUS	CDS	12855818	12856730	1.0	+	1	ID=g8469.t1.CDS2;Parent=g8469.t1
HiC_scaffold_17	AUGUSTUS	stop_codon	12856728	12856730	.	+	0	ID=g8469.t1.stop1;Parent=g8469.t1
HiC_scaffold_17	AUGUSTUS	stop_codon	12864128	12864130	.	-	0	ID=g8470.t1.stop1;Parent=g8470.t1
HiC_scaffold_17	AUGUSTUS	exon	12864128	12864226	.	-	.	ID=g8470.t1.exon1;Parent=g8470.t1
HiC_scaffold_17	AUGUSTUS	CDS	12864128	12864226	1.0	-	0	ID=g8470.t1.CDS1;Parent=g8470.t1
HiC_scaffold_17	AUGUSTUS	gene	12864128	12866046	.	-	.	ID=g8470
HiC_scaffold_17	AUGUSTUS	mRNA	12864128	12866046	1.0	-	.	ID=g8470.t1;Parent=g8470;em_target=9668.ENSMPUP00000017622;em_score=409.7;em_evalue=1.1e-125;em_tcov=.;em_OGs=2EP47@1|root,2SSDC@2759|Eukaryota,3A5XU@33154|Opisthokonta,3BT61@33208|Metazoa,3D48A@33213|Bilateria,48E6E@7711|Chordata,49AT7@7742|Vertebrata,3JGK2@40674|Mammalia,3EP9V@33554|Carnivora;em_COG_cat=S;em_desc=Interleukin-28A;em_max_annot_lvl=33208|Metazoa;em_Preferred_name=IFNL1;em_PFAMs=IL28A;em_KEGG_ko=ko:K05447;em_KEGG_Pathway=ko04630,map04630;em_BRITE=ko00000,ko00001,ko04052;em_GOs=GO:0001817,GO:0001818,GO:0001819,GO:0001932,GO:0001934,GO:0002252,GO:0002376,GO:0002682,GO:0002683,GO:0002684,GO:0002694,GO:0002695,GO:0002697,GO:0002698,GO:0002828,GO:0002829,GO:0003674,GO:0005102,GO:0005126,GO:0005488,GO:0005515,GO:0005575,GO:0005576,GO:0005615,GO:0005623,GO:0005886,GO:0005887,GO:0006355,GO:0006950,GO:0006952,GO:0006955,GO:0007154,GO:0007162,GO:0007165,GO:0007166,GO:0008150,GO:0008285,GO:0009605,GO:0009607,GO:0009615,GO:0009889,GO:0009890,GO:0009891,GO:0009892,GO:0009893,GO:0009966,GO:0009967,GO:0009987,GO:0010033,GO:0010468,GO:0010556,GO:0010557,GO:0010558,GO:0010562,GO:0010604,GO:0010605,GO:0010628,GO:0010629,GO:0010646,GO:0010647,GO:0016020,GO:0016021,GO:0019219,GO:0019220,GO:0019221,GO:0019222,GO:0022407,GO:0022408,GO:0023051,GO:0023052,GO:0023056,GO:0030155,GO:0031224,GO:0031226,GO:0031323,GO:0031324,GO:0031325,GO:0031326,GO:0031327,GO:0031328,GO:0031399,GO:0031401,GO:0032002,GO:0032003,GO:0032268,GO:0032270,GO:0032649,GO:0032656,GO:0032674,GO:0032696,GO:0032714,GO:0032729,GO:0032991,GO:0034097,GO:0042127,GO:0042221,GO:0042268,GO:0042325,GO:0042327,GO:0042509,GO:0042531,GO:0043207,GO:0043235,GO:0043380,GO:0043381,GO:0043900,GO:0043901,GO:0043903,GO:0044421,GO:0044425,GO:0044459,GO:0044464,GO:0045069,GO:0045071,GO:0045087,GO:0045343,GO:0045345,GO:0045580,GO:0045581,GO:0045595,GO:0045596,GO:0045619,GO:0045620,GO:0045892,GO:0045893,GO:0045918,GO:0045934,GO:0045935,GO:0045937,GO:0046425,GO:0046427,GO:0048518,GO:0048519,GO:0048522,GO:0048523,GO:0048525,GO:0048583,GO:0048584,GO:0048585,GO:0050730,GO:0050731,GO:0050776,GO:0050777,GO:0050778,GO:0050789,GO:0050792,GO:0050793,GO:0050794,GO:0050863,GO:0050865,GO:0050866,GO:0050868,GO:0050896,GO:0051093,GO:0051171,GO:0051172,GO:0051173,GO:0051174,GO:0051239,GO:0051240,GO:0051241,GO:0051246,GO:0051247,GO:0051249,GO:0051250,GO:0051252,GO:0051253,GO:0051254,GO:0051607,GO:0051704,GO:0051707,GO:0051716,GO:0060255,GO:0065007,GO:0070887,GO:0071310,GO:0071345,GO:0071944,GO:0080090,GO:0098542,GO:0098796,GO:0098797,GO:0098802,GO:1902105,GO:1902106,GO:1902531,GO:1902533,GO:1902679,GO:1902680,GO:1903037,GO:1903038,GO:1903506,GO:1903507,GO:1903508,GO:1903706,GO:1903707,GO:1903900,GO:1903901,GO:1904892,GO:1904894,GO:2000026,GO:2000112,GO:2000113,GO:2000377,GO:2000379,GO:2001141
HiC_scaffold_17	AUGUSTUS	intron	12864227	12864314	1.0	-	.	ID=g8470.t1.intron1;Parent=g8470.t1
HiC_scaffold_17	AUGUSTUS	exon	12864315	12864398	.	-	.	ID=g8470.t1.exon2;Parent=g8470.t1
HiC_scaffold_17	AUGUSTUS	CDS	12864315	12864398	1.0	-	0	ID=g8470.t1.CDS2;Parent=g8470.t1
HiC_scaffold_17	AUGUSTUS	intron	12864399	12864503	1.0	-	.	ID=g8470.t1.intron2;Parent=g8470.t1
HiC_scaffold_17	AUGUSTUS	exon	12864504	12864647	.	-	.	ID=g8470.t1.exon3;Parent=g8470.t1
HiC_scaffold_17	AUGUSTUS	CDS	12864504	12864647	1.0	-	0	ID=g8470.t1.CDS3;Parent=g8470.t1
HiC_scaffold_17	AUGUSTUS	intron	12864648	12865573	1.0	-	.	ID=g8470.t1.intron3;Parent=g8470.t1
HiC_scaffold_17	AUGUSTUS	exon	12865574	12865645	.	-	.	ID=g8470.t1.exon4;Parent=g8470.t1
HiC_scaffold_17	AUGUSTUS	CDS	12865574	12865645	1.0	-	0	ID=g8470.t1.CDS4;Parent=g8470.t1
HiC_scaffold_17	AUGUSTUS	intron	12865646	12865869	1.0	-	.	ID=g8470.t1.intron4;Parent=g8470.t1
HiC_scaffold_17	AUGUSTUS	exon	12865870	12866046	.	-	.	ID=g8470.t1.exon5;Parent=g8470.t1
HiC_scaffold_17	AUGUSTUS	CDS	12865870	12866046	1.0	-	0	ID=g8470.t1.CDS5;Parent=g8470.t1
HiC_scaffold_17	AUGUSTUS	start_codon	12866044	12866046	.	-	0	ID=g8470.t1.start1;Parent=g8470.t1
HiC_scaffold_17	AUGUSTUS	start_codon	12921052	12921054	.	+	0	ID=g8471.t1.start1;Parent=g8471.t1
HiC_scaffold_17	AUGUSTUS	exon	12921052	12921225	.	+	.	ID=g8471.t1.exon1;Parent=g8471.t1
HiC_scaffold_17	AUGUSTUS	CDS	12921052	12921225	1.0	+	0	ID=g8471.t1.CDS1;Parent=g8471.t1
HiC_scaffold_17	AUGUSTUS	gene	12921052	12922372	.	+	.	ID=g8471
HiC_scaffold_17	AUGUSTUS	mRNA	12921052	12922372	1.0	+	.	ID=g8471.t1;Parent=g8471;em_target=9668.ENSMPUP00000017626;em_score=409.5;em_evalue=1.6e-125;em_tcov=.;em_OGs=2EP47@1|root,2SSDC@2759|Eukaryota,3A5XU@33154|Opisthokonta,3BT61@33208|Metazoa,3D48A@33213|Bilateria,48E6E@7711|Chordata,49AT7@7742|Vertebrata,3JGK2@40674|Mammalia,3EJX3@33554|Carnivora;em_COG_cat=S;em_desc=Interleukin-28A;em_max_annot_lvl=33208|Metazoa;em_PFAMs=IL28A;em_Preferred_name=IFNL3;em_KEGG_ko=ko:K05447;em_KEGG_Pathway=ko04630,map04630;em_BRITE=ko00000,ko00001,ko04052;em_GOs=GO:0002251,GO:0002252,GO:0002376,GO:0002385,GO:0002682,GO:0002694,GO:0003674,GO:0005102,GO:0005488,GO:0005515,GO:0005575,GO:0005576,GO:0005615,GO:0006950,GO:0006952,GO:0006955,GO:0007154,GO:0007165,GO:0007166,GO:0008150,GO:0009605,GO:0009607,GO:0009615,GO:0009893,GO:0009987,GO:0010033,GO:0019221,GO:0019222,GO:0023052,GO:0031323,GO:0031325,GO:0034097,GO:0042221,GO:0042268,GO:0043207,GO:0043900,GO:0043901,GO:0043903,GO:0044421,GO:0045069,GO:0045071,GO:0045087,GO:0045918,GO:0048518,GO:0048519,GO:0048522,GO:0048523,GO:0048525,GO:0050789,GO:0050792,GO:0050794,GO:0050863,GO:0050865,GO:0050896,GO:0051249,GO:0051607,GO:0051704,GO:0051707,GO:0051716,GO:0065007,GO:0070887,GO:0071310,GO:0071345,GO:0098542,GO:1903900,GO:1903901,GO:2000377,GO:2000379
HiC_scaffold_17	AUGUSTUS	intron	12921226	12921516	1.0	+	.	ID=g8471.t1.intron1;Parent=g8471.t1
HiC_scaffold_17	AUGUSTUS	exon	12921517	12921594	.	+	.	ID=g8471.t1.exon2;Parent=g8471.t1
HiC_scaffold_17	AUGUSTUS	CDS	12921517	12921594	1.0	+	0	ID=g8471.t1.CDS2;Parent=g8471.t1
HiC_scaffold_17	AUGUSTUS	intron	12921595	12921857	1.0	+	.	ID=g8471.t1.intron2;Parent=g8471.t1
HiC_scaffold_17	AUGUSTUS	exon	12921858	12922001	.	+	.	ID=g8471.t1.exon3;Parent=g8471.t1
HiC_scaffold_17	AUGUSTUS	CDS	12921858	12922001	1.0	+	0	ID=g8471.t1.CDS3;Parent=g8471.t1
HiC_scaffold_17	AUGUSTUS	intron	12922002	12922103	1.0	+	.	ID=g8471.t1.intron3;Parent=g8471.t1
HiC_scaffold_17	AUGUSTUS	exon	12922104	12922187	.	+	.	ID=g8471.t1.exon4;Parent=g8471.t1
HiC_scaffold_17	AUGUSTUS	CDS	12922104	12922187	1.0	+	0	ID=g8471.t1.CDS4;Parent=g8471.t1
HiC_scaffold_17	AUGUSTUS	intron	12922188	12922273	1.0	+	.	ID=g8471.t1.intron4;Parent=g8471.t1
HiC_scaffold_17	AUGUSTUS	exon	12922274	12922372	.	+	.	ID=g8471.t1.exon5;Parent=g8471.t1
HiC_scaffold_17	AUGUSTUS	CDS	12922274	12922372	1.0	+	0	ID=g8471.t1.CDS5;Parent=g8471.t1
HiC_scaffold_17	AUGUSTUS	stop_codon	12922370	12922372	.	+	0	ID=g8471.t1.stop1;Parent=g8471.t1
HiC_scaffold_17	AUGUSTUS	start_codon	12944084	12944086	.	+	0	ID=g8472.t1.start1;Parent=g8472.t1
HiC_scaffold_17	AUGUSTUS	exon	12944084	12944484	.	+	.	ID=g8472.t1.exon1;Parent=g8472.t1
HiC_scaffold_17	AUGUSTUS	CDS	12944084	12944484	1.0	+	0	ID=g8472.t1.CDS1;Parent=g8472.t1
HiC_scaffold_17	AUGUSTUS	gene	12944084	12945330	.	+	.	ID=g8472
HiC_scaffold_17	AUGUSTUS	mRNA	12944084	12945330	1.0	+	.	ID=g8472.t1;Parent=g8472;em_target=9668.ENSMPUP00000017630;em_score=303.8;em_evalue=5.7e-94;em_tcov=.;em_OGs=2CK0P@1|root,2S3UP@2759|Eukaryota,3A403@33154|Opisthokonta,3BS84@33208|Metazoa,3D7HF@33213|Bilateria,48EKR@7711|Chordata,49BH9@7742|Vertebrata,3JH2C@40674|Mammalia,3EV55@33554|Carnivora;em_COG_cat=S;em_desc=Syncollin;em_max_annot_lvl=33208|Metazoa;em_KEGG_ko=ko:K19935;em_BRITE=ko00000,ko04131;em_PFAMs=Syncollin;em_Preferred_name=SYCN;em_GOs=GO:0005575,GO:0005622,GO:0005623,GO:0005737,GO:0008150,GO:0012505,GO:0012506,GO:0016020,GO:0017157,GO:0017158,GO:0030141,GO:0030659,GO:0030667,GO:0031090,GO:0031410,GO:0031982,GO:0032879,GO:0043226,GO:0043227,GO:0043229,GO:0044422,GO:0044424,GO:0044433,GO:0044444,GO:0044446,GO:0044464,GO:0050789,GO:0050794,GO:0051046,GO:0051049,GO:0060627,GO:0065007,GO:0097708,GO:0098588,GO:0098805,GO:0099503,GO:1903305,GO:1903530
HiC_scaffold_17	AUGUSTUS	intron	12944485	12945320	1.0	+	.	ID=g8472.t1.intron1;Parent=g8472.t1
HiC_scaffold_17	AUGUSTUS	exon	12945321	12945330	.	+	.	ID=g8472.t1.exon2;Parent=g8472.t1
HiC_scaffold_17	AUGUSTUS	CDS	12945321	12945330	1.0	+	1	ID=g8472.t1.CDS2;Parent=g8472.t1
HiC_scaffold_17	AUGUSTUS	stop_codon	12945328	12945330	.	+	0	ID=g8472.t1.stop1;Parent=g8472.t1
HiC_scaffold_17	AUGUSTUS	stop_codon	12946851	12946853	.	-	0	ID=g8473.t1.stop1;Parent=g8473.t1
HiC_scaffold_17	AUGUSTUS	exon	12946851	12946991	.	-	.	ID=g8473.t1.exon1;Parent=g8473.t1
HiC_scaffold_17	AUGUSTUS	CDS	12946851	12946991	1.0	-	0	ID=g8473.t1.CDS1;Parent=g8473.t1
HiC_scaffold_17	AUGUSTUS	gene	12946851	12949696	.	-	.	ID=g8473
HiC_scaffold_17	AUGUSTUS	mRNA	12946851	12949696	1.0	-	.	ID=g8473.t1;Parent=g8473;em_target=9365.XP_007524085.1;em_score=641.9;em_evalue=4e-196;em_tcov=.;em_OGs=KOG3248@1|root,KOG3248@2759|Eukaryota,38H1Q@33154|Opisthokonta,3BJIJ@33208|Metazoa,3D3A6@33213|Bilateria,48A5D@7711|Chordata,49593@7742|Vertebrata,3JDQM@40674|Mammalia;em_COG_cat=B;em_desc=Non-specific cytotoxic cell receptor protein 1 homolog (zebrafish);em_max_annot_lvl=33208|Metazoa;em_Preferred_name=NCCRP1;em_PFAMs=FBA;em_GOs=GO:0005575,GO:0005622,GO:0005623,GO:0005737,GO:0008150,GO:0008284,GO:0042127,GO:0044424,GO:0044464,GO:0048518,GO:0048522,GO:0050789,GO:0050794,GO:0065007
HiC_scaffold_17	AUGUSTUS	intron	12946992	12947115	1.0	-	.	ID=g8473.t1.intron1;Parent=g8473.t1
HiC_scaffold_17	AUGUSTUS	exon	12947116	12947254	.	-	.	ID=g8473.t1.exon2;Parent=g8473.t1
HiC_scaffold_17	AUGUSTUS	CDS	12947116	12947254	1.0	-	1	ID=g8473.t1.CDS2;Parent=g8473.t1
HiC_scaffold_17	AUGUSTUS	intron	12947255	12947868	1.0	-	.	ID=g8473.t1.intron2;Parent=g8473.t1
HiC_scaffold_17	AUGUSTUS	exon	12947869	12947964	.	-	.	ID=g8473.t1.exon3;Parent=g8473.t1
HiC_scaffold_17	AUGUSTUS	CDS	12947869	12947964	1.0	-	1	ID=g8473.t1.CDS3;Parent=g8473.t1
HiC_scaffold_17	AUGUSTUS	intron	12947965	12948556	1.0	-	.	ID=g8473.t1.intron3;Parent=g8473.t1
HiC_scaffold_17	AUGUSTUS	exon	12948557	12948608	.	-	.	ID=g8473.t1.exon4;Parent=g8473.t1
HiC_scaffold_17	AUGUSTUS	CDS	12948557	12948608	1.0	-	2	ID=g8473.t1.CDS4;Parent=g8473.t1
HiC_scaffold_17	AUGUSTUS	intron	12948609	12948693	1.0	-	.	ID=g8473.t1.intron4;Parent=g8473.t1
HiC_scaffold_17	AUGUSTUS	exon	12948694	12948756	.	-	.	ID=g8473.t1.exon5;Parent=g8473.t1
HiC_scaffold_17	AUGUSTUS	CDS	12948694	12948756	1.0	-	2	ID=g8473.t1.CDS5;Parent=g8473.t1
HiC_scaffold_17	AUGUSTUS	intron	12948757	12949398	1.0	-	.	ID=g8473.t1.intron5;Parent=g8473.t1
HiC_scaffold_17	AUGUSTUS	exon	12949399	12949696	.	-	.	ID=g8473.t1.exon6;Parent=g8473.t1
HiC_scaffold_17	AUGUSTUS	CDS	12949399	12949696	1.0	-	0	ID=g8473.t1.CDS6;Parent=g8473.t1
HiC_scaffold_17	AUGUSTUS	start_codon	12949694	12949696	.	-	0	ID=g8473.t1.start1;Parent=g8473.t1
HiC_scaffold_17	AUGUSTUS	stop_codon	12963387	12963389	.	-	0	ID=g8474.t1.stop1;Parent=g8474.t1
HiC_scaffold_17	AUGUSTUS	exon	12963387	12963542	.	-	.	ID=g8474.t1.exon1;Parent=g8474.t1
HiC_scaffold_17	AUGUSTUS	CDS	12963387	12963542	1.0	-	0	ID=g8474.t1.CDS1;Parent=g8474.t1
HiC_scaffold_17	AUGUSTUS	gene	12963387	12972017	.	-	.	ID=g8474
HiC_scaffold_17	AUGUSTUS	mRNA	12963387	12972017	1.0	-	.	ID=g8474.t1;Parent=g8474;em_target=9668.ENSMPUP00000017633;em_score=1324.0;em_evalue=0.0;em_tcov=.;em_OGs=KOG0578@1|root,KOG0578@2759|Eukaryota,38BDT@33154|Opisthokonta,3BA4Y@33208|Metazoa,3CS12@33213|Bilateria,486BD@7711|Chordata,48Y0V@7742|Vertebrata,3JDEB@40674|Mammalia,3EIQD@33554|Carnivora;em_COG_cat=T;em_desc=P21 protein (Cdc42 Rac)-activated kinase 4;em_max_annot_lvl=33208|Metazoa;em_Preferred_name=PAK4;em_EC=2.7.11.1;em_KEGG_ko=ko:K05734,ko:K05736;em_KEGG_Pathway=ko04012,ko04014,ko04360,ko04510,ko04660,ko04810,ko05206,ko05211,map04012,map04014,map04360,map04510,map04660,map04810,map05206,map05211;em_BRITE=ko00000,ko00001,ko01000,ko01001;em_PFAMs=PBD,Pkinase;em_GOs=GO:0000166,GO:0000187,GO:0001558,GO:0001654,GO:0001745,GO:0001751,GO:0001754,GO:0001932,GO:0001934,GO:0003674,GO:0003824,GO:0004672,GO:0004674,GO:0005488,GO:0005515,GO:0005524,GO:0005575,GO:0005622,GO:0005623,GO:0005737,GO:0005794,GO:0005911,GO:0005912,GO:0005913,GO:0006464,GO:0006468,GO:0006793,GO:0006796,GO:0006807,GO:0006915,GO:0006928,GO:0006950,GO:0006996,GO:0007010,GO:0007030,GO:0007154,GO:0007165,GO:0007264,GO:0007265,GO:0007266,GO:0007275,GO:0007346,GO:0007399,GO:0007417,GO:0007420,GO:0007423,GO:0008144,GO:0008150,GO:0008152,GO:0008219,GO:0008283,GO:0008361,GO:0009653,GO:0009887,GO:0009893,GO:0009966,GO:0009967,GO:0009987,GO:0010256,GO:0010562,GO:0010604,GO:0010646,GO:0010647,GO:0010720,GO:0010941,GO:0012501,GO:0012505,GO:0016043,GO:0016301,GO:0016310,GO:0016319,GO:0016477,GO:0016740,GO:0016772,GO:0016773,GO:0017016,GO:0017048,GO:0017076,GO:0018105,GO:0018193,GO:0018209,GO:0019220,GO:0019222,GO:0019538,GO:0019899,GO:0022008,GO:0022407,GO:0022603,GO:0023014,GO:0023051,GO:0023052,GO:0023056,GO:0030029,GO:0030036,GO:0030054,GO:0030154,GO:0030155,GO:0030182,GO:0030554,GO:0031098,GO:0031267,GO:0031323,GO:0031325,GO:0031399,GO:0031401,GO:0032147,GO:0032268,GO:0032270,GO:0032501,GO:0032502,GO:0032535,GO:0032553,GO:0032555,GO:0032559,GO:0033554,GO:0033674,GO:0035556,GO:0035639,GO:0036094,GO:0036211,GO:0040008,GO:0040011,GO:0042325,GO:0042327,GO:0042478,GO:0042479,GO:0042981,GO:0043066,GO:0043067,GO:0043069,GO:0043085,GO:0043167,GO:0043168,GO:0043170,GO:0043226,GO:0043227,GO:0043229,GO:0043231,GO:0043405,GO:0043406,GO:0043408,GO:0043410,GO:0043412,GO:0043549,GO:0044093,GO:0044237,GO:0044238,GO:0044260,GO:0044267,GO:0044424,GO:0044444,GO:0044464,GO:0045314,GO:0045315,GO:0045595,GO:0045597,GO:0045664,GO:0045666,GO:0045765,GO:0045766,GO:0045792,GO:0045859,GO:0045860,GO:0045937,GO:0046530,GO:0046532,GO:0046534,GO:0048365,GO:0048513,GO:0048518,GO:0048519,GO:0048522,GO:0048523,GO:0048583,GO:0048584,GO:0048592,GO:0048699,GO:0048731,GO:0048749,GO:0048856,GO:0048869,GO:0048870,GO:0050767,GO:0050769,GO:0050789,GO:0050790,GO:0050793,GO:0050794,GO:0050896,GO:0051020,GO:0051094,GO:0051128,GO:0051171,GO:0051173,GO:0051174,GO:0051179,GO:0051239,GO:0051240,GO:0051246,GO:0051247,GO:0051338,GO:0051347,GO:0051674,GO:0051716,GO:0051726,GO:0051960,GO:0051962,GO:0060255,GO:0060284,GO:0060322,GO:0060548,GO:0065007,GO:0065008,GO:0065009,GO:0070161,GO:0071704,GO:0071840,GO:0071900,GO:0071902,GO:0080090,GO:0090066,GO:0090596,GO:0097159,GO:0097367,GO:0140096,GO:1901265,GO:1901342,GO:1901363,GO:1901564,GO:1902531,GO:1902533,GO:1904018,GO:1904035,GO:1904036,GO:2000026,GO:2000027,GO:2000047,GO:2000351,GO:2000352
HiC_scaffold_17	AUGUSTUS	intron	12963543	12963959	1.0	-	.	ID=g8474.t1.intron1;Parent=g8474.t1
HiC_scaffold_17	AUGUSTUS	exon	12963960	12964094	.	-	.	ID=g8474.t1.exon2;Parent=g8474.t1
HiC_scaffold_17	AUGUSTUS	CDS	12963960	12964094	1.0	-	0	ID=g8474.t1.CDS2;Parent=g8474.t1
HiC_scaffold_17	AUGUSTUS	intron	12964095	12964856	1.0	-	.	ID=g8474.t1.intron2;Parent=g8474.t1
HiC_scaffold_17	AUGUSTUS	exon	12964857	12964982	.	-	.	ID=g8474.t1.exon3;Parent=g8474.t1
HiC_scaffold_17	AUGUSTUS	CDS	12964857	12964982	1.0	-	0	ID=g8474.t1.CDS3;Parent=g8474.t1
HiC_scaffold_17	AUGUSTUS	intron	12964983	12966093	1.0	-	.	ID=g8474.t1.intron3;Parent=g8474.t1
HiC_scaffold_17	AUGUSTUS	exon	12966094	12966220	.	-	.	ID=g8474.t1.exon4;Parent=g8474.t1
HiC_scaffold_17	AUGUSTUS	CDS	12966094	12966220	1.0	-	1	ID=g8474.t1.CDS4;Parent=g8474.t1
HiC_scaffold_17	AUGUSTUS	intron	12966221	12966350	1.0	-	.	ID=g8474.t1.intron4;Parent=g8474.t1
HiC_scaffold_17	AUGUSTUS	exon	12966351	12966484	.	-	.	ID=g8474.t1.exon5;Parent=g8474.t1
HiC_scaffold_17	AUGUSTUS	CDS	12966351	12966484	1.0	-	0	ID=g8474.t1.CDS5;Parent=g8474.t1
HiC_scaffold_17	AUGUSTUS	intron	12966485	12967859	1.0	-	.	ID=g8474.t1.intron5;Parent=g8474.t1
HiC_scaffold_17	AUGUSTUS	exon	12967860	12968306	.	-	.	ID=g8474.t1.exon6;Parent=g8474.t1
HiC_scaffold_17	AUGUSTUS	CDS	12967860	12968306	1.0	-	0	ID=g8474.t1.CDS6;Parent=g8474.t1
HiC_scaffold_17	AUGUSTUS	intron	12968307	12968520	1.0	-	.	ID=g8474.t1.intron6;Parent=g8474.t1
HiC_scaffold_17	AUGUSTUS	exon	12968521	12968970	.	-	.	ID=g8474.t1.exon7;Parent=g8474.t1
HiC_scaffold_17	AUGUSTUS	CDS	12968521	12968970	1.0	-	0	ID=g8474.t1.CDS7;Parent=g8474.t1
HiC_scaffold_17	AUGUSTUS	intron	12968971	12971813	1.0	-	.	ID=g8474.t1.intron7;Parent=g8474.t1
HiC_scaffold_17	AUGUSTUS	exon	12971814	12972017	.	-	.	ID=g8474.t1.exon8;Parent=g8474.t1
HiC_scaffold_17	AUGUSTUS	CDS	12971814	12972017	1.0	-	0	ID=g8474.t1.CDS8;Parent=g8474.t1
HiC_scaffold_17	AUGUSTUS	start_codon	12972015	12972017	.	-	0	ID=g8474.t1.start1;Parent=g8474.t1
HiC_scaffold_17	AUGUSTUS	stop_codon	13014830	13014832	.	-	0	ID=g8475.t1.stop1;Parent=g8475.t1
HiC_scaffold_17	AUGUSTUS	exon	13014830	13014895	.	-	.	ID=g8475.t1.exon1;Parent=g8475.t1
HiC_scaffold_17	AUGUSTUS	CDS	13014830	13014895	1.0	-	0	ID=g8475.t1.CDS1;Parent=g8475.t1
HiC_scaffold_17	AUGUSTUS	gene	13014830	13029040	.	-	.	ID=g8475
HiC_scaffold_17	AUGUSTUS	mRNA	13014830	13029040	1.0	-	.	ID=g8475.t1;Parent=g8475;em_target=9668.ENSMPUP00000017635;em_score=1055.4;em_evalue=0.0;em_tcov=.;em_OGs=COG1409@1|root,KOG1378@2759|Eukaryota,38RDT@33154|Opisthokonta,3B9ZT@33208|Metazoa,3CZHR@33213|Bilateria,485U2@7711|Chordata,491BY@7742|Vertebrata,3JEQI@40674|Mammalia,3EKD7@33554|Carnivora;em_COG_cat=G;em_desc=Purple acid;em_max_annot_lvl=33208|Metazoa;em_Preferred_name=ACP7;em_KEGG_ko=ko:K22390;em_BRITE=ko00000;em_PFAMs=Metallophos,Metallophos_C,Pur_ac_phosph_N;em_GOs=
HiC_scaffold_17	AUGUSTUS	intron	13014896	13016710	1.0	-	.	ID=g8475.t1.intron1;Parent=g8475.t1
HiC_scaffold_17	AUGUSTUS	exon	13016711	13016848	.	-	.	ID=g8475.t1.exon2;Parent=g8475.t1
HiC_scaffold_17	AUGUSTUS	CDS	13016711	13016848	1.0	-	0	ID=g8475.t1.CDS2;Parent=g8475.t1
HiC_scaffold_17	AUGUSTUS	intron	13016849	13020111	1.0	-	.	ID=g8475.t1.intron2;Parent=g8475.t1
HiC_scaffold_17	AUGUSTUS	exon	13020112	13020183	.	-	.	ID=g8475.t1.exon3;Parent=g8475.t1
HiC_scaffold_17	AUGUSTUS	CDS	13020112	13020183	1.0	-	0	ID=g8475.t1.CDS3;Parent=g8475.t1
HiC_scaffold_17	AUGUSTUS	intron	13020184	13020276	1.0	-	.	ID=g8475.t1.intron3;Parent=g8475.t1
HiC_scaffold_17	AUGUSTUS	exon	13020277	13020344	.	-	.	ID=g8475.t1.exon4;Parent=g8475.t1
HiC_scaffold_17	AUGUSTUS	CDS	13020277	13020344	1.0	-	2	ID=g8475.t1.CDS4;Parent=g8475.t1
HiC_scaffold_17	AUGUSTUS	intron	13020345	13020430	1.0	-	.	ID=g8475.t1.intron4;Parent=g8475.t1
HiC_scaffold_17	AUGUSTUS	exon	13020431	13020488	.	-	.	ID=g8475.t1.exon5;Parent=g8475.t1
HiC_scaffold_17	AUGUSTUS	CDS	13020431	13020488	1.0	-	0	ID=g8475.t1.CDS5;Parent=g8475.t1
HiC_scaffold_17	AUGUSTUS	intron	13020489	13020583	1.0	-	.	ID=g8475.t1.intron5;Parent=g8475.t1
HiC_scaffold_17	AUGUSTUS	exon	13020584	13020691	.	-	.	ID=g8475.t1.exon6;Parent=g8475.t1
HiC_scaffold_17	AUGUSTUS	CDS	13020584	13020691	1.0	-	0	ID=g8475.t1.CDS6;Parent=g8475.t1
HiC_scaffold_17	AUGUSTUS	intron	13020692	13020779	1.0	-	.	ID=g8475.t1.intron6;Parent=g8475.t1
HiC_scaffold_17	AUGUSTUS	exon	13020780	13020894	.	-	.	ID=g8475.t1.exon7;Parent=g8475.t1
HiC_scaffold_17	AUGUSTUS	CDS	13020780	13020894	1.0	-	1	ID=g8475.t1.CDS7;Parent=g8475.t1
HiC_scaffold_17	AUGUSTUS	intron	13020895	13020982	1.0	-	.	ID=g8475.t1.intron7;Parent=g8475.t1
HiC_scaffold_17	AUGUSTUS	exon	13020983	13021045	.	-	.	ID=g8475.t1.exon8;Parent=g8475.t1
HiC_scaffold_17	AUGUSTUS	CDS	13020983	13021045	1.0	-	1	ID=g8475.t1.CDS8;Parent=g8475.t1
HiC_scaffold_17	AUGUSTUS	intron	13021046	13021275	1.0	-	.	ID=g8475.t1.intron8;Parent=g8475.t1
HiC_scaffold_17	AUGUSTUS	exon	13021276	13021399	.	-	.	ID=g8475.t1.exon9;Parent=g8475.t1
HiC_scaffold_17	AUGUSTUS	CDS	13021276	13021399	1.0	-	2	ID=g8475.t1.CDS9;Parent=g8475.t1
HiC_scaffold_17	AUGUSTUS	intron	13021400	13022311	1.0	-	.	ID=g8475.t1.intron9;Parent=g8475.t1
HiC_scaffold_17	AUGUSTUS	exon	13022312	13022494	.	-	.	ID=g8475.t1.exon10;Parent=g8475.t1
HiC_scaffold_17	AUGUSTUS	CDS	13022312	13022494	1.0	-	2	ID=g8475.t1.CDS10;Parent=g8475.t1
HiC_scaffold_17	AUGUSTUS	intron	13022495	13022786	1.0	-	.	ID=g8475.t1.intron10;Parent=g8475.t1
HiC_scaffold_17	AUGUSTUS	exon	13022787	13022987	.	-	.	ID=g8475.t1.exon11;Parent=g8475.t1
HiC_scaffold_17	AUGUSTUS	CDS	13022787	13022987	1.0	-	2	ID=g8475.t1.CDS11;Parent=g8475.t1
HiC_scaffold_17	AUGUSTUS	intron	13022988	13028919	1.0	-	.	ID=g8475.t1.intron11;Parent=g8475.t1
HiC_scaffold_17	AUGUSTUS	exon	13028920	13029040	.	-	.	ID=g8475.t1.exon12;Parent=g8475.t1
HiC_scaffold_17	AUGUSTUS	CDS	13028920	13029040	1.0	-	0	ID=g8475.t1.CDS12;Parent=g8475.t1
HiC_scaffold_17	AUGUSTUS	start_codon	13029038	13029040	.	-	0	ID=g8475.t1.start1;Parent=g8475.t1
HiC_scaffold_17	AUGUSTUS	start_codon	13062840	13062842	.	+	0	ID=g8476.t1.start1;Parent=g8476.t1
HiC_scaffold_17	AUGUSTUS	exon	13062840	13063191	.	+	.	ID=g8476.t1.exon1;Parent=g8476.t1
HiC_scaffold_17	AUGUSTUS	CDS	13062840	13063191	1.0	+	0	ID=g8476.t1.CDS1;Parent=g8476.t1
HiC_scaffold_17	AUGUSTUS	gene	13062840	13069587	.	+	.	ID=g8476
HiC_scaffold_17	AUGUSTUS	mRNA	13062840	13069587	1.0	+	.	ID=g8476.t1;Parent=g8476;em_target=89462.XP_006068890.1;em_score=658.7;em_evalue=7.4e-201;em_tcov=.;em_OGs=2CA0N@1|root,2RZA6@2759|Eukaryota,39JYU@33154|Opisthokonta,3BB1G@33208|Metazoa,3CWP2@33213|Bilateria,47ZGG@7711|Chordata,492T5@7742|Vertebrata,3J2K4@40674|Mammalia,4J1VJ@91561|Cetartiodactyla;em_COG_cat=S;em_desc=F-box only protein 27-like;em_max_annot_lvl=33208|Metazoa;em_Preferred_name=FBXO27;em_PFAMs=F-box,F-box-like,FBA;em_GOs=GO:0000151,GO:0000209,GO:0003674,GO:0003824,GO:0004842,GO:0005488,GO:0005515,GO:0005575,GO:0005622,GO:0005623,GO:0005737,GO:0005829,GO:0006464,GO:0006807,GO:0008150,GO:0008152,GO:0009987,GO:0016567,GO:0016740,GO:0019005,GO:0019538,GO:0019787,GO:0031461,GO:0032446,GO:0032991,GO:0036211,GO:0043170,GO:0043412,GO:0043687,GO:0044237,GO:0044238,GO:0044260,GO:0044267,GO:0044424,GO:0044444,GO:0044464,GO:0070647,GO:0071704,GO:0140096,GO:1901564,GO:1902494,GO:1990234;em_KEGG_ko=ko:K10099,ko:K10100,ko:K10101,ko:K10102;em_BRITE=ko00000,ko00001,ko00002,ko04091,ko04121;em_KEGG_Pathway=ko04120,ko04141,map04120,map04141;em_KEGG_Module=M00382
HiC_scaffold_17	AUGUSTUS	intron	13063192	13063334	1.0	+	.	ID=g8476.t1.intron1;Parent=g8476.t1
HiC_scaffold_17	AUGUSTUS	exon	13063335	13063446	.	+	.	ID=g8476.t1.exon2;Parent=g8476.t1
HiC_scaffold_17	AUGUSTUS	CDS	13063335	13063446	1.0	+	2	ID=g8476.t1.CDS2;Parent=g8476.t1
HiC_scaffold_17	AUGUSTUS	intron	13063447	13063529	1.0	+	.	ID=g8476.t1.intron2;Parent=g8476.t1
HiC_scaffold_17	AUGUSTUS	exon	13063530	13063625	.	+	.	ID=g8476.t1.exon3;Parent=g8476.t1
HiC_scaffold_17	AUGUSTUS	CDS	13063530	13063625	1.0	+	1	ID=g8476.t1.CDS3;Parent=g8476.t1
HiC_scaffold_17	AUGUSTUS	intron	13063626	13068744	1.0	+	.	ID=g8476.t1.intron3;Parent=g8476.t1
HiC_scaffold_17	AUGUSTUS	exon	13068745	13068880	.	+	.	ID=g8476.t1.exon4;Parent=g8476.t1
HiC_scaffold_17	AUGUSTUS	CDS	13068745	13068880	1.0	+	1	ID=g8476.t1.CDS4;Parent=g8476.t1
HiC_scaffold_17	AUGUSTUS	intron	13068881	13069443	1.0	+	.	ID=g8476.t1.intron4;Parent=g8476.t1
HiC_scaffold_17	AUGUSTUS	exon	13069444	13069587	.	+	.	ID=g8476.t1.exon5;Parent=g8476.t1
HiC_scaffold_17	AUGUSTUS	CDS	13069444	13069587	1.0	+	0	ID=g8476.t1.CDS5;Parent=g8476.t1
HiC_scaffold_17	AUGUSTUS	stop_codon	13069585	13069587	.	+	0	ID=g8476.t1.stop1;Parent=g8476.t1
HiC_scaffold_17	AUGUSTUS	start_codon	13119744	13119746	.	+	0	ID=g8477.t1.start1;Parent=g8477.t1
HiC_scaffold_17	AUGUSTUS	exon	13119744	13120089	.	+	.	ID=g8477.t1.exon1;Parent=g8477.t1
HiC_scaffold_17	AUGUSTUS	CDS	13119744	13120089	1.0	+	0	ID=g8477.t1.CDS1;Parent=g8477.t1
HiC_scaffold_17	AUGUSTUS	gene	13119744	13125749	.	+	.	ID=g8477
HiC_scaffold_17	AUGUSTUS	mRNA	13119744	13125749	1.0	+	.	ID=g8477.t1;Parent=g8477;em_target=9646.ENSAMEP00000009166;em_score=650.4;em_evalue=2.5e-198;em_tcov=.;em_OGs=2CA0N@1|root,2RZA6@2759|Eukaryota,39JYU@33154|Opisthokonta,3BB1G@33208|Metazoa,3CWP2@33213|Bilateria,47ZGG@7711|Chordata,492T5@7742|Vertebrata,3J2K4@40674|Mammalia,3EMCF@33554|Carnivora;em_COG_cat=S;em_desc=F-box only protein 17;em_max_annot_lvl=33208|Metazoa;em_Preferred_name=FBXO17;em_PFAMs=F-box,F-box-like,FBA;em_GOs=GO:0000151,GO:0000209,GO:0003674,GO:0003824,GO:0004842,GO:0005488,GO:0005515,GO:0005575,GO:0005622,GO:0005623,GO:0005737,GO:0005829,GO:0006464,GO:0006807,GO:0008150,GO:0008152,GO:0009987,GO:0016567,GO:0016740,GO:0019005,GO:0019538,GO:0019787,GO:0031461,GO:0032446,GO:0032991,GO:0036211,GO:0043170,GO:0043412,GO:0043687,GO:0044237,GO:0044238,GO:0044260,GO:0044267,GO:0044424,GO:0044444,GO:0044464,GO:0070647,GO:0071704,GO:0140096,GO:1901564,GO:1902494,GO:1990234;em_KEGG_ko=ko:K10099,ko:K10100,ko:K10101,ko:K10102,ko:K10103;em_BRITE=ko00000,ko00001,ko00002,ko04091,ko04121;em_KEGG_Pathway=ko04120,ko04141,map04120,map04141;em_KEGG_Module=M00382
HiC_scaffold_17	AUGUSTUS	intron	13120090	13120875	1.0	+	.	ID=g8477.t1.intron1;Parent=g8477.t1
HiC_scaffold_17	AUGUSTUS	exon	13120876	13120987	.	+	.	ID=g8477.t1.exon2;Parent=g8477.t1
HiC_scaffold_17	AUGUSTUS	CDS	13120876	13120987	1.0	+	2	ID=g8477.t1.CDS2;Parent=g8477.t1
HiC_scaffold_17	AUGUSTUS	intron	13120988	13122743	1.0	+	.	ID=g8477.t1.intron2;Parent=g8477.t1
HiC_scaffold_17	AUGUSTUS	exon	13122744	13122839	.	+	.	ID=g8477.t1.exon3;Parent=g8477.t1
HiC_scaffold_17	AUGUSTUS	CDS	13122744	13122839	1.0	+	1	ID=g8477.t1.CDS3;Parent=g8477.t1
HiC_scaffold_17	AUGUSTUS	intron	13122840	13123642	1.0	+	.	ID=g8477.t1.intron3;Parent=g8477.t1
HiC_scaffold_17	AUGUSTUS	exon	13123643	13123778	.	+	.	ID=g8477.t1.exon4;Parent=g8477.t1
HiC_scaffold_17	AUGUSTUS	CDS	13123643	13123778	1.0	+	1	ID=g8477.t1.CDS4;Parent=g8477.t1
HiC_scaffold_17	AUGUSTUS	intron	13123779	13125605	1.0	+	.	ID=g8477.t1.intron4;Parent=g8477.t1
HiC_scaffold_17	AUGUSTUS	exon	13125606	13125749	.	+	.	ID=g8477.t1.exon5;Parent=g8477.t1
HiC_scaffold_17	AUGUSTUS	CDS	13125606	13125749	1.0	+	0	ID=g8477.t1.CDS5;Parent=g8477.t1
HiC_scaffold_17	AUGUSTUS	stop_codon	13125747	13125749	.	+	0	ID=g8477.t1.stop1;Parent=g8477.t1
HiC_scaffold_17	AUGUSTUS	stop_codon	13127664	13127666	.	-	0	ID=g8478.t1.stop1;Parent=g8478.t1
HiC_scaffold_17	AUGUSTUS	exon	13127664	13128019	.	-	.	ID=g8478.t1.exon1;Parent=g8478.t1
HiC_scaffold_17	AUGUSTUS	CDS	13127664	13128019	1.0	-	2	ID=g8478.t1.CDS1;Parent=g8478.t1
HiC_scaffold_17	AUGUSTUS	gene	13127664	13129781	.	-	.	ID=g8478
HiC_scaffold_17	AUGUSTUS	mRNA	13127664	13129781	1.0	-	.	ID=g8478.t1;Parent=g8478;em_target=9668.ENSMPUP00000017638;em_score=302.0;em_evalue=1.5e-93;em_tcov=.;em_OGs=COG0048@1|root,KOG1750@2759|Eukaryota,3A1XA@33154|Opisthokonta,3BRCC@33208|Metazoa,3D69C@33213|Bilateria,48E42@7711|Chordata,49B5P@7742|Vertebrata,3JGPF@40674|Mammalia,3EVB6@33554|Carnivora;em_COG_cat=J;em_desc=ribosomal protein S12;em_max_annot_lvl=33208|Metazoa;em_Preferred_name=MRPS12;em_KEGG_ko=ko:K02950;em_KEGG_Pathway=ko03010,map03010;em_KEGG_Module=M00178,M00179;em_BRITE=br01610,ko00000,ko00001,ko00002,ko03011;em_PFAMs=Ribosom_S12_S23;em_GOs=GO:0000313,GO:0000314,GO:0003674,GO:0003735,GO:0005198,GO:0005575,GO:0005622,GO:0005623,GO:0005737,GO:0005739,GO:0005740,GO:0005743,GO:0005759,GO:0005761,GO:0005763,GO:0005840,GO:0006412,GO:0006414,GO:0006415,GO:0006518,GO:0006807,GO:0008150,GO:0008152,GO:0009058,GO:0009059,GO:0009987,GO:0010467,GO:0015935,GO:0016020,GO:0016043,GO:0019538,GO:0019866,GO:0022411,GO:0031090,GO:0031966,GO:0031967,GO:0031974,GO:0031975,GO:0032543,GO:0032984,GO:0032991,GO:0034641,GO:0034645,GO:0043043,GO:0043170,GO:0043226,GO:0043227,GO:0043228,GO:0043229,GO:0043231,GO:0043232,GO:0043233,GO:0043603,GO:0043604,GO:0043624,GO:0043933,GO:0044237,GO:0044238,GO:0044249,GO:0044260,GO:0044267,GO:0044271,GO:0044391,GO:0044422,GO:0044424,GO:0044429,GO:0044444,GO:0044446,GO:0044464,GO:0070013,GO:0070125,GO:0070126,GO:0071704,GO:0071840,GO:0098798,GO:0140053,GO:1901564,GO:1901566,GO:1901576,GO:1990904
HiC_scaffold_17	AUGUSTUS	intron	13128020	13129732	1.0	-	.	ID=g8478.t1.intron1;Parent=g8478.t1
HiC_scaffold_17	AUGUSTUS	exon	13129733	13129781	.	-	.	ID=g8478.t1.exon2;Parent=g8478.t1
HiC_scaffold_17	AUGUSTUS	CDS	13129733	13129781	1.0	-	0	ID=g8478.t1.CDS2;Parent=g8478.t1
HiC_scaffold_17	AUGUSTUS	start_codon	13129779	13129781	.	-	0	ID=g8478.t1.start1;Parent=g8478.t1
HiC_scaffold_17	AUGUSTUS	start_codon	13130369	13130371	.	+	0	ID=g8479.t1.start1;Parent=g8479.t1
HiC_scaffold_17	AUGUSTUS	exon	13130369	13130635	.	+	.	ID=g8479.t1.exon1;Parent=g8479.t1
HiC_scaffold_17	AUGUSTUS	CDS	13130369	13130635	1.0	+	0	ID=g8479.t1.CDS1;Parent=g8479.t1
HiC_scaffold_17	AUGUSTUS	gene	13130369	13139808	.	+	.	ID=g8479
HiC_scaffold_17	AUGUSTUS	mRNA	13130369	13139808	1.0	+	.	ID=g8479.t1;Parent=g8479;em_target=9668.ENSMPUP00000017639;em_score=1146.4;em_evalue=0.0;em_tcov=.;em_OGs=COG0172@1|root,KOG2509@2759|Eukaryota,38HQ3@33154|Opisthokonta,3BEZP@33208|Metazoa,3D1UE@33213|Bilateria,485D6@7711|Chordata,49552@7742|Vertebrata,3J3RC@40674|Mammalia,3EIM6@33554|Carnivora;em_COG_cat=J;em_desc=serine--tRNA ligase, mitochondrial;em_max_annot_lvl=33208|Metazoa;em_Preferred_name=SARS2;em_EC=6.1.1.11;em_KEGG_ko=ko:K01875;em_KEGG_Pathway=ko00970,map00970;em_KEGG_Module=M00359,M00360;em_KEGG_Reaction=R03662,R08218;em_KEGG_rclass=RC00055,RC00523;em_BRITE=ko00000,ko00001,ko00002,ko01000,ko01007,ko03016;em_PFAMs=Seryl_tRNA_N,tRNA-synt_2b;em_GOs=GO:0000166,GO:0000959,GO:0003674,GO:0003824,GO:0004812,GO:0004828,GO:0005488,GO:0005524,GO:0005575,GO:0005622,GO:0005623,GO:0005737,GO:0005739,GO:0005759,GO:0006082,GO:0006139,GO:0006399,GO:0006412,GO:0006418,GO:0006434,GO:0006518,GO:0006520,GO:0006725,GO:0006807,GO:0008144,GO:0008150,GO:0008152,GO:0009058,GO:0009059,GO:0009987,GO:0010467,GO:0016070,GO:0016874,GO:0016875,GO:0017076,GO:0019538,GO:0019752,GO:0030554,GO:0031974,GO:0032543,GO:0032553,GO:0032555,GO:0032559,GO:0034641,GO:0034645,GO:0034660,GO:0035639,GO:0036094,GO:0043038,GO:0043039,GO:0043043,GO:0043167,GO:0043168,GO:0043170,GO:0043226,GO:0043227,GO:0043229,GO:0043231,GO:0043233,GO:0043436,GO:0043603,GO:0043604,GO:0044237,GO:0044238,GO:0044249,GO:0044260,GO:0044267,GO:0044271,GO:0044281,GO:0044422,GO:0044424,GO:0044429,GO:0044444,GO:0044446,GO:0044464,GO:0046483,GO:0070013,GO:0070127,GO:0070158,GO:0071704,GO:0090304,GO:0097159,GO:0097367,GO:0140053,GO:0140098,GO:0140101,GO:1901265,GO:1901360,GO:1901363,GO:1901564,GO:1901566,GO:1901576
HiC_scaffold_17	AUGUSTUS	intron	13130636	13133651	1.0	+	.	ID=g8479.t1.intron1;Parent=g8479.t1
HiC_scaffold_17	AUGUSTUS	exon	13133652	13133747	.	+	.	ID=g8479.t1.exon2;Parent=g8479.t1
HiC_scaffold_17	AUGUSTUS	CDS	13133652	13133747	1.0	+	0	ID=g8479.t1.CDS2;Parent=g8479.t1
HiC_scaffold_17	AUGUSTUS	intron	13133748	13135093	1.0	+	.	ID=g8479.t1.intron2;Parent=g8479.t1
HiC_scaffold_17	AUGUSTUS	exon	13135094	13135123	.	+	.	ID=g8479.t1.exon3;Parent=g8479.t1
HiC_scaffold_17	AUGUSTUS	CDS	13135094	13135123	1.0	+	0	ID=g8479.t1.CDS3;Parent=g8479.t1
HiC_scaffold_17	AUGUSTUS	intron	13135124	13135664	1.0	+	.	ID=g8479.t1.intron3;Parent=g8479.t1
HiC_scaffold_17	AUGUSTUS	exon	13135665	13135805	.	+	.	ID=g8479.t1.exon4;Parent=g8479.t1
HiC_scaffold_17	AUGUSTUS	CDS	13135665	13135805	1.0	+	0	ID=g8479.t1.CDS4;Parent=g8479.t1
HiC_scaffold_17	AUGUSTUS	intron	13135806	13135885	1.0	+	.	ID=g8479.t1.intron4;Parent=g8479.t1
HiC_scaffold_17	AUGUSTUS	exon	13135886	13135940	.	+	.	ID=g8479.t1.exon5;Parent=g8479.t1
HiC_scaffold_17	AUGUSTUS	CDS	13135886	13135940	1.0	+	0	ID=g8479.t1.CDS5;Parent=g8479.t1
HiC_scaffold_17	AUGUSTUS	intron	13135941	13136408	1.0	+	.	ID=g8479.t1.intron5;Parent=g8479.t1
HiC_scaffold_17	AUGUSTUS	exon	13136409	13136472	.	+	.	ID=g8479.t1.exon6;Parent=g8479.t1
HiC_scaffold_17	AUGUSTUS	CDS	13136409	13136472	1.0	+	2	ID=g8479.t1.CDS6;Parent=g8479.t1
HiC_scaffold_17	AUGUSTUS	intron	13136473	13136665	1.0	+	.	ID=g8479.t1.intron6;Parent=g8479.t1
HiC_scaffold_17	AUGUSTUS	exon	13136666	13136771	.	+	.	ID=g8479.t1.exon7;Parent=g8479.t1
HiC_scaffold_17	AUGUSTUS	CDS	13136666	13136771	1.0	+	1	ID=g8479.t1.CDS7;Parent=g8479.t1
HiC_scaffold_17	AUGUSTUS	intron	13136772	13137475	1.0	+	.	ID=g8479.t1.intron7;Parent=g8479.t1
HiC_scaffold_17	AUGUSTUS	exon	13137476	13137523	.	+	.	ID=g8479.t1.exon8;Parent=g8479.t1
HiC_scaffold_17	AUGUSTUS	CDS	13137476	13137523	1.0	+	0	ID=g8479.t1.CDS8;Parent=g8479.t1
HiC_scaffold_17	AUGUSTUS	intron	13137524	13137733	1.0	+	.	ID=g8479.t1.intron8;Parent=g8479.t1
HiC_scaffold_17	AUGUSTUS	exon	13137734	13137842	.	+	.	ID=g8479.t1.exon9;Parent=g8479.t1
HiC_scaffold_17	AUGUSTUS	CDS	13137734	13137842	1.0	+	0	ID=g8479.t1.CDS9;Parent=g8479.t1
HiC_scaffold_17	AUGUSTUS	intron	13137843	13138156	1.0	+	.	ID=g8479.t1.intron9;Parent=g8479.t1
HiC_scaffold_17	AUGUSTUS	exon	13138157	13138202	.	+	.	ID=g8479.t1.exon10;Parent=g8479.t1
HiC_scaffold_17	AUGUSTUS	CDS	13138157	13138202	1.0	+	2	ID=g8479.t1.CDS10;Parent=g8479.t1
HiC_scaffold_17	AUGUSTUS	intron	13138203	13138291	1.0	+	.	ID=g8479.t1.intron10;Parent=g8479.t1
HiC_scaffold_17	AUGUSTUS	exon	13138292	13138379	.	+	.	ID=g8479.t1.exon11;Parent=g8479.t1
HiC_scaffold_17	AUGUSTUS	CDS	13138292	13138379	1.0	+	1	ID=g8479.t1.CDS11;Parent=g8479.t1
HiC_scaffold_17	AUGUSTUS	intron	13138380	13138461	1.0	+	.	ID=g8479.t1.intron11;Parent=g8479.t1
HiC_scaffold_17	AUGUSTUS	exon	13138462	13138571	.	+	.	ID=g8479.t1.exon12;Parent=g8479.t1
HiC_scaffold_17	AUGUSTUS	CDS	13138462	13138571	1.0	+	0	ID=g8479.t1.CDS12;Parent=g8479.t1
HiC_scaffold_17	AUGUSTUS	intron	13138572	13139118	1.0	+	.	ID=g8479.t1.intron12;Parent=g8479.t1
HiC_scaffold_17	AUGUSTUS	exon	13139119	13139212	.	+	.	ID=g8479.t1.exon13;Parent=g8479.t1
HiC_scaffold_17	AUGUSTUS	CDS	13139119	13139212	1.0	+	1	ID=g8479.t1.CDS13;Parent=g8479.t1
HiC_scaffold_17	AUGUSTUS	intron	13139213	13139298	1.0	+	.	ID=g8479.t1.intron13;Parent=g8479.t1
HiC_scaffold_17	AUGUSTUS	exon	13139299	13139391	.	+	.	ID=g8479.t1.exon14;Parent=g8479.t1
HiC_scaffold_17	AUGUSTUS	CDS	13139299	13139391	1.0	+	0	ID=g8479.t1.CDS14;Parent=g8479.t1
HiC_scaffold_17	AUGUSTUS	intron	13139392	13139512	1.0	+	.	ID=g8479.t1.intron14;Parent=g8479.t1
HiC_scaffold_17	AUGUSTUS	exon	13139513	13139578	.	+	.	ID=g8479.t1.exon15;Parent=g8479.t1
HiC_scaffold_17	AUGUSTUS	CDS	13139513	13139578	1.0	+	0	ID=g8479.t1.CDS15;Parent=g8479.t1
HiC_scaffold_17	AUGUSTUS	intron	13139579	13139664	1.0	+	.	ID=g8479.t1.intron15;Parent=g8479.t1
HiC_scaffold_17	AUGUSTUS	exon	13139665	13139808	.	+	.	ID=g8479.t1.exon16;Parent=g8479.t1
HiC_scaffold_17	AUGUSTUS	CDS	13139665	13139808	1.0	+	0	ID=g8479.t1.CDS16;Parent=g8479.t1
HiC_scaffold_17	AUGUSTUS	stop_codon	13139806	13139808	.	+	0	ID=g8479.t1.stop1;Parent=g8479.t1
HiC_scaffold_17	AUGUSTUS	start_codon	13141826	13141828	.	+	0	ID=g8480.t1.start1;Parent=g8480.t1
HiC_scaffold_17	AUGUSTUS	exon	13141826	13141901	.	+	.	ID=g8480.t1.exon1;Parent=g8480.t1
HiC_scaffold_17	AUGUSTUS	CDS	13141826	13141901	1.0	+	0	ID=g8480.t1.CDS1;Parent=g8480.t1
HiC_scaffold_17	AUGUSTUS	gene	13141826	13144051	.	+	.	ID=g8480
HiC_scaffold_17	AUGUSTUS	mRNA	13141826	13144051	1.0	+	.	ID=g8480.t1;Parent=g8480;em_target=29073.XP_008686907.1;em_score=476.1;em_evalue=9e-146;em_tcov=.;em_OGs=2F751@1|root,2T87V@2759|Eukaryota,3AFJ8@33154|Opisthokonta,3BXRY@33208|Metazoa,3CZ7E@33213|Bilateria,481R7@7711|Chordata,48UUI@7742|Vertebrata,3JF32@40674|Mammalia,3EJIM@33554|Carnivora;em_COG_cat=S;em_desc=Coiled-coil domain-containing glutamate-rich protein 2;em_max_annot_lvl=33208|Metazoa;em_Preferred_name=CCER2;em_GOs=
HiC_scaffold_17	AUGUSTUS	intron	13141902	13142173	1.0	+	.	ID=g8480.t1.intron1;Parent=g8480.t1
HiC_scaffold_17	AUGUSTUS	exon	13142174	13142214	.	+	.	ID=g8480.t1.exon2;Parent=g8480.t1
HiC_scaffold_17	AUGUSTUS	CDS	13142174	13142214	1.0	+	2	ID=g8480.t1.CDS2;Parent=g8480.t1
HiC_scaffold_17	AUGUSTUS	intron	13142215	13142362	1.0	+	.	ID=g8480.t1.intron2;Parent=g8480.t1
HiC_scaffold_17	AUGUSTUS	exon	13142363	13142450	.	+	.	ID=g8480.t1.exon3;Parent=g8480.t1
HiC_scaffold_17	AUGUSTUS	CDS	13142363	13142450	1.0	+	0	ID=g8480.t1.CDS3;Parent=g8480.t1
HiC_scaffold_17	AUGUSTUS	intron	13142451	13142767	1.0	+	.	ID=g8480.t1.intron3;Parent=g8480.t1
HiC_scaffold_17	AUGUSTUS	exon	13142768	13143318	.	+	.	ID=g8480.t1.exon4;Parent=g8480.t1
HiC_scaffold_17	AUGUSTUS	CDS	13142768	13143318	1.0	+	2	ID=g8480.t1.CDS4;Parent=g8480.t1
HiC_scaffold_17	AUGUSTUS	intron	13143319	13143961	1.0	+	.	ID=g8480.t1.intron4;Parent=g8480.t1
HiC_scaffold_17	AUGUSTUS	exon	13143962	13144051	.	+	.	ID=g8480.t1.exon5;Parent=g8480.t1
HiC_scaffold_17	AUGUSTUS	CDS	13143962	13144051	1.0	+	0	ID=g8480.t1.CDS5;Parent=g8480.t1
HiC_scaffold_17	AUGUSTUS	stop_codon	13144049	13144051	.	+	0	ID=g8480.t1.stop1;Parent=g8480.t1
HiC_scaffold_17	AUGUSTUS	stop_codon	13144474	13144476	.	-	0	ID=g8481.t1.stop1;Parent=g8481.t1
HiC_scaffold_17	AUGUSTUS	exon	13144474	13144569	.	-	.	ID=g8481.t1.exon1;Parent=g8481.t1
HiC_scaffold_17	AUGUSTUS	CDS	13144474	13144569	1.0	-	0	ID=g8481.t1.CDS1;Parent=g8481.t1
HiC_scaffold_17	AUGUSTUS	gene	13144474	13154198	.	-	.	ID=g8481
HiC_scaffold_17	AUGUSTUS	mRNA	13144474	13154198	1.0	-	.	ID=g8481.t1;Parent=g8481;em_target=9668.ENSMPUP00000017640;em_score=785.2;em_evalue=3.1e-239;em_tcov=.;em_OGs=COG0666@1|root,KOG0504@2759|Eukaryota,39WM5@33154|Opisthokonta,3BKU6@33208|Metazoa,3D1BK@33213|Bilateria,48AW2@7711|Chordata,496EE@7742|Vertebrata,3JEE2@40674|Mammalia,3EFCJ@33554|Carnivora;em_COG_cat=S;em_desc=Nuclear factor of kappa light polypeptide gene enhancer in B-cells inhibitor, beta;em_max_annot_lvl=33208|Metazoa;em_Preferred_name=NFKBIB;em_KEGG_ko=ko:K02581;em_KEGG_Pathway=ko04062,ko04621,ko04622,ko04623,ko04658,ko04659,ko04660,ko04662,ko04722,ko04920,ko05131,ko05140,ko05145,ko05162,ko05164,ko05168,ko05169,map04062,map04621,map04622,map04623,map04658,map04659,map04660,map04662,map04722,map04920,map05131,map05140,map05145,map05162,map05164,map05168,map05169;em_BRITE=ko00000,ko00001,ko03000;em_PFAMs=Ank,Ank_2,Ank_3,Ank_4;em_GOs=GO:0002237,GO:0003674,GO:0003712,GO:0003713,GO:0005488,GO:0005515,GO:0005575,GO:0005622,GO:0005623,GO:0005634,GO:0005737,GO:0005829,GO:0006139,GO:0006351,GO:0006355,GO:0006725,GO:0006807,GO:0007154,GO:0007165,GO:0007253,GO:0008104,GO:0008134,GO:0008150,GO:0008152,GO:0009058,GO:0009059,GO:0009605,GO:0009607,GO:0009617,GO:0009889,GO:0009891,GO:0009893,GO:0009987,GO:0010033,GO:0010467,GO:0010468,GO:0010556,GO:0010557,GO:0010604,GO:0016070,GO:0018130,GO:0019219,GO:0019222,GO:0019438,GO:0023052,GO:0031323,GO:0031325,GO:0031326,GO:0031328,GO:0032088,GO:0032496,GO:0032774,GO:0032991,GO:0033036,GO:0033256,GO:0033993,GO:0034641,GO:0034645,GO:0034654,GO:0042221,GO:0042994,GO:0043170,GO:0043207,GO:0043226,GO:0043227,GO:0043229,GO:0043231,GO:0043433,GO:0044092,GO:0044237,GO:0044238,GO:0044249,GO:0044260,GO:0044271,GO:0044424,GO:0044444,GO:0044464,GO:0045185,GO:0045935,GO:0046483,GO:0048518,GO:0048519,GO:0048522,GO:0050789,GO:0050794,GO:0050896,GO:0051059,GO:0051090,GO:0051171,GO:0051173,GO:0051179,GO:0051220,GO:0051235,GO:0051252,GO:0051254,GO:0051704,GO:0051707,GO:0051716,GO:0060255,GO:0065007,GO:0065008,GO:0065009,GO:0070887,GO:0071216,GO:0071219,GO:0071222,GO:0071310,GO:0071396,GO:0071704,GO:0080090,GO:0090304,GO:0097659,GO:0140110,GO:1901360,GO:1901362,GO:1901576,GO:1901700,GO:1901701,GO:1902680,GO:1903506,GO:1903508,GO:2000112,GO:2001141
HiC_scaffold_17	AUGUSTUS	intron	13144570	13145354	1.0	-	.	ID=g8481.t1.intron1;Parent=g8481.t1
HiC_scaffold_17	AUGUSTUS	exon	13145355	13145615	.	-	.	ID=g8481.t1.exon2;Parent=g8481.t1
HiC_scaffold_17	AUGUSTUS	CDS	13145355	13145615	1.0	-	0	ID=g8481.t1.CDS2;Parent=g8481.t1
HiC_scaffold_17	AUGUSTUS	intron	13145616	13145704	1.0	-	.	ID=g8481.t1.intron2;Parent=g8481.t1
HiC_scaffold_17	AUGUSTUS	exon	13145705	13145793	.	-	.	ID=g8481.t1.exon3;Parent=g8481.t1
HiC_scaffold_17	AUGUSTUS	CDS	13145705	13145793	1.0	-	2	ID=g8481.t1.CDS3;Parent=g8481.t1
HiC_scaffold_17	AUGUSTUS	intron	13145794	13146532	1.0	-	.	ID=g8481.t1.intron3;Parent=g8481.t1
HiC_scaffold_17	AUGUSTUS	exon	13146533	13146866	.	-	.	ID=g8481.t1.exon4;Parent=g8481.t1
HiC_scaffold_17	AUGUSTUS	CDS	13146533	13146866	1.0	-	0	ID=g8481.t1.CDS4;Parent=g8481.t1
HiC_scaffold_17	AUGUSTUS	intron	13146867	13146945	1.0	-	.	ID=g8481.t1.intron4;Parent=g8481.t1
HiC_scaffold_17	AUGUSTUS	exon	13146946	13147051	.	-	.	ID=g8481.t1.exon5;Parent=g8481.t1
HiC_scaffold_17	AUGUSTUS	CDS	13146946	13147051	1.0	-	1	ID=g8481.t1.CDS5;Parent=g8481.t1
HiC_scaffold_17	AUGUSTUS	intron	13147052	13154019	1.0	-	.	ID=g8481.t1.intron5;Parent=g8481.t1
HiC_scaffold_17	AUGUSTUS	exon	13154020	13154198	.	-	.	ID=g8481.t1.exon6;Parent=g8481.t1
HiC_scaffold_17	AUGUSTUS	CDS	13154020	13154198	1.0	-	0	ID=g8481.t1.CDS6;Parent=g8481.t1
HiC_scaffold_17	AUGUSTUS	start_codon	13154196	13154198	.	-	0	ID=g8481.t1.start1;Parent=g8481.t1
HiC_scaffold_17	AUGUSTUS	start_codon	13154653	13154655	.	+	0	ID=g8482.t1.start1;Parent=g8482.t1
HiC_scaffold_17	AUGUSTUS	exon	13154653	13154668	.	+	.	ID=g8482.t1.exon1;Parent=g8482.t1
HiC_scaffold_17	AUGUSTUS	CDS	13154653	13154668	1.0	+	0	ID=g8482.t1.CDS1;Parent=g8482.t1
HiC_scaffold_17	AUGUSTUS	gene	13154653	13170936	.	+	.	ID=g8482
HiC_scaffold_17	AUGUSTUS	mRNA	13154653	13170936	1.0	+	.	ID=g8482.t1;Parent=g8482;em_target=9713.XP_006739449.1;em_score=872.6;em_evalue=1.2e-265;em_tcov=.;em_OGs=COG0846@1|root,KOG2682@2759|Eukaryota,38CHF@33154|Opisthokonta,3BC67@33208|Metazoa,3CSMX@33213|Bilateria,47ZRY@7711|Chordata,48Y6Z@7742|Vertebrata,3J4NC@40674|Mammalia,3EUUD@33554|Carnivora;em_COG_cat=BK;em_desc=NAD-dependent protein deacetylase;em_max_annot_lvl=33208|Metazoa;em_Preferred_name=SIRT2;em_KEGG_ko=ko:K11412;em_BRITE=ko00000,ko01000,ko03036;em_PFAMs=SIR2;em_GOs=GO:0000122,GO:0000166,GO:0000183,GO:0000228,GO:0000785,GO:0000790,GO:0000792,GO:0001666,GO:0001932,GO:0001933,GO:0002237,GO:0002831,GO:0002832,GO:0003674,GO:0003682,GO:0003824,GO:0004407,GO:0005488,GO:0005515,GO:0005575,GO:0005622,GO:0005623,GO:0005634,GO:0005654,GO:0005677,GO:0005694,GO:0005720,GO:0005730,GO:0005737,GO:0005739,GO:0005813,GO:0005814,GO:0005815,GO:0005819,GO:0005829,GO:0005856,GO:0005874,GO:0005886,GO:0005911,GO:0006325,GO:0006342,GO:0006348,GO:0006355,GO:0006357,GO:0006464,GO:0006471,GO:0006476,GO:0006508,GO:0006511,GO:0006629,GO:0006807,GO:0006950,GO:0006979,GO:0006996,GO:0007088,GO:0007096,GO:0007154,GO:0007165,GO:0007166,GO:0007167,GO:0007169,GO:0007272,GO:0007275,GO:0007346,GO:0007399,GO:0007417,GO:0007422,GO:0007568,GO:0008134,GO:0008150,GO:0008152,GO:0008270,GO:0008285,GO:0008340,GO:0008366,GO:0009056,GO:0009057,GO:0009605,GO:0009607,GO:0009617,GO:0009628,GO:0009719,GO:0009889,GO:0009890,GO:0009891,GO:0009892,GO:0009893,GO:0009894,GO:0009895,GO:0009896,GO:0009987,GO:0009991,GO:0010001,GO:0010033,GO:0010243,GO:0010259,GO:0010468,GO:0010498,GO:0010506,GO:0010507,GO:0010556,GO:0010557,GO:0010558,GO:0010563,GO:0010564,GO:0010604,GO:0010605,GO:0010628,GO:0010629,GO:0010638,GO:0010720,GO:0010721,GO:0010799,GO:0010801,GO:0010941,GO:0010942,GO:0014013,GO:0014014,GO:0014037,GO:0014044,GO:0014065,GO:0014070,GO:0015630,GO:0016020,GO:0016042,GO:0016043,GO:0016202,GO:0016458,GO:0016569,GO:0016570,GO:0016575,GO:0016787,GO:0016810,GO:0016811,GO:0017053,GO:0017136,GO:0018193,GO:0018205,GO:0019213,GO:0019219,GO:0019220,GO:0019222,GO:0019538,GO:0019899,GO:0019941,GO:0021782,GO:0022008,GO:0022011,GO:0022607,GO:0023052,GO:0030030,GO:0030031,GO:0030054,GO:0030154,GO:0030162,GO:0030163,GO:0030424,GO:0030496,GO:0031323,GO:0031324,GO:0031325,GO:0031326,GO:0031327,GO:0031328,GO:0031329,GO:0031330,GO:0031331,GO:0031333,GO:0031347,GO:0031348,GO:0031399,GO:0031400,GO:0031641,GO:0031667,GO:0031974,GO:0031981,GO:0032101,GO:0032102,GO:0032182,GO:0032268,GO:0032269,GO:0032270,GO:0032292,GO:0032434,GO:0032436,GO:0032501,GO:0032502,GO:0032991,GO:0033010,GO:0033043,GO:0033267,GO:0033270,GO:0033554,GO:0033558,GO:0034599,GO:0034739,GO:0034979,GO:0034983,GO:0035035,GO:0035556,GO:0035601,GO:0035728,GO:0035729,GO:0035748,GO:0036094,GO:0036211,GO:0036293,GO:0036294,GO:0036477,GO:0040020,GO:0040029,GO:0042063,GO:0042127,GO:0042176,GO:0042177,GO:0042221,GO:0042325,GO:0042326,GO:0042552,GO:0042826,GO:0042903,GO:0042981,GO:0042995,GO:0043005,GO:0043025,GO:0043065,GO:0043066,GO:0043067,GO:0043068,GO:0043069,GO:0043130,GO:0043161,GO:0043167,GO:0043168,GO:0043169,GO:0043170,GO:0043204,GO:0043207,GO:0043209,GO:0043218,GO:0043219,GO:0043220,GO:0043226,GO:0043227,GO:0043228,GO:0043229,GO:0043231,GO:0043232,GO:0043233,GO:0043254,GO:0043388,GO:0043412,GO:0043491,GO:0043618,GO:0043620,GO:0043632,GO:0043900,GO:0043901,GO:0043902,GO:0044085,GO:0044087,GO:0044093,GO:0044224,GO:0044237,GO:0044238,GO:0044242,GO:0044248,GO:0044255,GO:0044257,GO:0044260,GO:0044265,GO:0044267,GO:0044297,GO:0044304,GO:0044422,GO:0044424,GO:0044427,GO:0044428,GO:0044430,GO:0044444,GO:0044446,GO:0044450,GO:0044451,GO:0044454,GO:0044463,GO:0044464,GO:0044782,GO:0045595,GO:0045596,GO:0045597,GO:0045598,GO:0045599,GO:0045685,GO:0045686,GO:0045732,GO:0045787,GO:0045814,GO:0045836,GO:0045843,GO:0045862,GO:0045892,GO:0045893,GO:0045934,GO:0045935,GO:0045936,GO:0045944,GO:0046872,GO:0046914,GO:0046970,GO:0048012,GO:0048015,GO:0048017,GO:0048037,GO:0048468,GO:0048471,GO:0048518,GO:0048519,GO:0048522,GO:0048523,GO:0048583,GO:0048585,GO:0048634,GO:0048635,GO:0048699,GO:0048713,GO:0048715,GO:0048731,GO:0048856,GO:0048869,GO:0050662,GO:0050767,GO:0050768,GO:0050789,GO:0050793,GO:0050794,GO:0050896,GO:0051093,GO:0051094,GO:0051098,GO:0051099,GO:0051101,GO:0051128,GO:0051129,GO:0051130,GO:0051171,GO:0051172,GO:0051173,GO:0051174,GO:0051239,GO:0051240,GO:0051241,GO:0051246,GO:0051247,GO:0051248,GO:0051252,GO:0051253,GO:0051254,GO:0051276,GO:0051287,GO:0051302,GO:0051445,GO:0051446,GO:0051603,GO:0051704,GO:0051707,GO:0051716,GO:0051726,GO:0051775,GO:0051781,GO:0051783,GO:0051785,GO:0051960,GO:0051961,GO:0051983,GO:0051984,GO:0051987,GO:0051988,GO:0060255,GO:0060271,GO:0060281,GO:0060282,GO:0060284,GO:0060548,GO:0061136,GO:0061418,GO:0061428,GO:0061433,GO:0061771,GO:0065007,GO:0065009,GO:0070013,GO:0070403,GO:0070445,GO:0070446,GO:0070482,GO:0070848,GO:0070887,GO:0070925,GO:0070932,GO:0070933,GO:0071216,GO:0071219,GO:0071310,GO:0071363,GO:0071407,GO:0071417,GO:0071453,GO:0071456,GO:0071495,GO:0071704,GO:0071840,GO:0071867,GO:0071868,GO:0071869,GO:0071870,GO:0071871,GO:0071872,GO:0071944,GO:0072686,GO:0072687,GO:0080090,GO:0080134,GO:0090042,GO:0090068,GO:0090568,GO:0097159,GO:0097201,GO:0097386,GO:0097456,GO:0097458,GO:0098732,GO:0099080,GO:0099081,GO:0099512,GO:0099513,GO:0120025,GO:0120031,GO:0120036,GO:0120038,GO:0140096,GO:1900117,GO:1900119,GO:1900193,GO:1900195,GO:1900225,GO:1900226,GO:1900424,GO:1900425,GO:1901265,GO:1901363,GO:1901564,GO:1901565,GO:1901575,GO:1901698,GO:1901699,GO:1901700,GO:1901701,GO:1901800,GO:1901861,GO:1901862,GO:1901987,GO:1901990,GO:1902679,GO:1902680,GO:1903050,GO:1903052,GO:1903362,GO:1903364,GO:1903429,GO:1903431,GO:1903506,GO:1903507,GO:1903508,GO:1905879,GO:1905881,GO:2000026,GO:2000058,GO:2000060,GO:2000112,GO:2000113,GO:2000177,GO:2000178,GO:2000241,GO:2000243,GO:2000377,GO:2000378,GO:2000777,GO:2001141
HiC_scaffold_17	AUGUSTUS	intron	13154669	13155551	1.0	+	.	ID=g8482.t1.intron1;Parent=g8482.t1
HiC_scaffold_17	AUGUSTUS	exon	13155552	13155598	.	+	.	ID=g8482.t1.exon2;Parent=g8482.t1
HiC_scaffold_17	AUGUSTUS	CDS	13155552	13155598	1.0	+	2	ID=g8482.t1.CDS2;Parent=g8482.t1
HiC_scaffold_17	AUGUSTUS	intron	13155599	13158783	1.0	+	.	ID=g8482.t1.intron2;Parent=g8482.t1
HiC_scaffold_17	AUGUSTUS	exon	13158784	13158832	.	+	.	ID=g8482.t1.exon3;Parent=g8482.t1
HiC_scaffold_17	AUGUSTUS	CDS	13158784	13158832	1.0	+	0	ID=g8482.t1.CDS3;Parent=g8482.t1
HiC_scaffold_17	AUGUSTUS	intron	13158833	13159071	1.0	+	.	ID=g8482.t1.intron3;Parent=g8482.t1
HiC_scaffold_17	AUGUSTUS	exon	13159072	13159185	.	+	.	ID=g8482.t1.exon4;Parent=g8482.t1
HiC_scaffold_17	AUGUSTUS	CDS	13159072	13159185	1.0	+	2	ID=g8482.t1.CDS4;Parent=g8482.t1
HiC_scaffold_17	AUGUSTUS	intron	13159186	13161793	1.0	+	.	ID=g8482.t1.intron4;Parent=g8482.t1
HiC_scaffold_17	AUGUSTUS	exon	13161794	13161835	.	+	.	ID=g8482.t1.exon5;Parent=g8482.t1
HiC_scaffold_17	AUGUSTUS	CDS	13161794	13161835	1.0	+	2	ID=g8482.t1.CDS5;Parent=g8482.t1
HiC_scaffold_17	AUGUSTUS	intron	13161836	13161995	1.0	+	.	ID=g8482.t1.intron5;Parent=g8482.t1
HiC_scaffold_17	AUGUSTUS	exon	13161996	13162102	.	+	.	ID=g8482.t1.exon6;Parent=g8482.t1
HiC_scaffold_17	AUGUSTUS	CDS	13161996	13162102	1.0	+	2	ID=g8482.t1.CDS6;Parent=g8482.t1
HiC_scaffold_17	AUGUSTUS	intron	13162103	13162222	1.0	+	.	ID=g8482.t1.intron6;Parent=g8482.t1
HiC_scaffold_17	AUGUSTUS	exon	13162223	13162279	.	+	.	ID=g8482.t1.exon7;Parent=g8482.t1
HiC_scaffold_17	AUGUSTUS	CDS	13162223	13162279	1.0	+	0	ID=g8482.t1.CDS7;Parent=g8482.t1
HiC_scaffold_17	AUGUSTUS	intron	13162280	13162616	1.0	+	.	ID=g8482.t1.intron7;Parent=g8482.t1
HiC_scaffold_17	AUGUSTUS	exon	13162617	13162685	.	+	.	ID=g8482.t1.exon8;Parent=g8482.t1
HiC_scaffold_17	AUGUSTUS	CDS	13162617	13162685	1.0	+	0	ID=g8482.t1.CDS8;Parent=g8482.t1
HiC_scaffold_17	AUGUSTUS	intron	13162686	13167034	1.0	+	.	ID=g8482.t1.intron8;Parent=g8482.t1
HiC_scaffold_17	AUGUSTUS	exon	13167035	13167164	.	+	.	ID=g8482.t1.exon9;Parent=g8482.t1
HiC_scaffold_17	AUGUSTUS	CDS	13167035	13167164	1.0	+	0	ID=g8482.t1.CDS9;Parent=g8482.t1
HiC_scaffold_17	AUGUSTUS	intron	13167165	13168927	1.0	+	.	ID=g8482.t1.intron9;Parent=g8482.t1
HiC_scaffold_17	AUGUSTUS	exon	13168928	13168987	.	+	.	ID=g8482.t1.exon10;Parent=g8482.t1
HiC_scaffold_17	AUGUSTUS	CDS	13168928	13168987	1.0	+	2	ID=g8482.t1.CDS10;Parent=g8482.t1
HiC_scaffold_17	AUGUSTUS	intron	13168988	13169256	1.0	+	.	ID=g8482.t1.intron10;Parent=g8482.t1
HiC_scaffold_17	AUGUSTUS	exon	13169257	13169312	.	+	.	ID=g8482.t1.exon11;Parent=g8482.t1
HiC_scaffold_17	AUGUSTUS	CDS	13169257	13169312	1.0	+	2	ID=g8482.t1.CDS11;Parent=g8482.t1
HiC_scaffold_17	AUGUSTUS	intron	13169313	13169442	1.0	+	.	ID=g8482.t1.intron11;Parent=g8482.t1
HiC_scaffold_17	AUGUSTUS	exon	13169443	13169519	.	+	.	ID=g8482.t1.exon12;Parent=g8482.t1
HiC_scaffold_17	AUGUSTUS	CDS	13169443	13169519	1.0	+	0	ID=g8482.t1.CDS12;Parent=g8482.t1
HiC_scaffold_17	AUGUSTUS	intron	13169520	13169605	1.0	+	.	ID=g8482.t1.intron12;Parent=g8482.t1
HiC_scaffold_17	AUGUSTUS	exon	13169606	13169657	.	+	.	ID=g8482.t1.exon13;Parent=g8482.t1
HiC_scaffold_17	AUGUSTUS	CDS	13169606	13169657	1.0	+	1	ID=g8482.t1.CDS13;Parent=g8482.t1
HiC_scaffold_17	AUGUSTUS	intron	13169658	13170394	1.0	+	.	ID=g8482.t1.intron13;Parent=g8482.t1
HiC_scaffold_17	AUGUSTUS	exon	13170395	13170465	.	+	.	ID=g8482.t1.exon14;Parent=g8482.t1
HiC_scaffold_17	AUGUSTUS	CDS	13170395	13170465	1.0	+	0	ID=g8482.t1.CDS14;Parent=g8482.t1
HiC_scaffold_17	AUGUSTUS	intron	13170466	13170587	1.0	+	.	ID=g8482.t1.intron14;Parent=g8482.t1
HiC_scaffold_17	AUGUSTUS	exon	13170588	13170654	.	+	.	ID=g8482.t1.exon15;Parent=g8482.t1
HiC_scaffold_17	AUGUSTUS	CDS	13170588	13170654	1.0	+	1	ID=g8482.t1.CDS15;Parent=g8482.t1
HiC_scaffold_17	AUGUSTUS	intron	13170655	13170774	1.0	+	.	ID=g8482.t1.intron15;Parent=g8482.t1
HiC_scaffold_17	AUGUSTUS	exon	13170775	13170936	.	+	.	ID=g8482.t1.exon16;Parent=g8482.t1
HiC_scaffold_17	AUGUSTUS	CDS	13170775	13170936	1.0	+	0	ID=g8482.t1.CDS16;Parent=g8482.t1
HiC_scaffold_17	AUGUSTUS	stop_codon	13170934	13170936	.	+	0	ID=g8482.t1.stop1;Parent=g8482.t1
HiC_scaffold_17	AUGUSTUS	start_codon	13172932	13172934	.	+	0	ID=g8483.t1.start1;Parent=g8483.t1
HiC_scaffold_17	AUGUSTUS	exon	13172932	13172981	.	+	.	ID=g8483.t1.exon1;Parent=g8483.t1
HiC_scaffold_17	AUGUSTUS	CDS	13172932	13172981	1.0	+	0	ID=g8483.t1.CDS1;Parent=g8483.t1
HiC_scaffold_17	AUGUSTUS	gene	13172932	13177713	.	+	.	ID=g8483
HiC_scaffold_17	AUGUSTUS	mRNA	13172932	13177713	1.0	+	.	ID=g8483.t1;Parent=g8483;em_target=9668.ENSMPUP00000017642;em_score=1237.6;em_evalue=0.0;em_tcov=.;em_OGs=KOG2320@1|root,KOG2320@2759|Eukaryota,39UHF@33154|Opisthokonta,3BJHU@33208|Metazoa,3D155@33213|Bilateria,487Q1@7711|Chordata,497PT@7742|Vertebrata,3JFFT@40674|Mammalia,3EFVJ@33554|Carnivora;em_COG_cat=U;em_desc=Ras and Rab interactor-like;em_max_annot_lvl=33208|Metazoa;em_Preferred_name=RINL;em_PFAMs=VPS9;em_GOs=GO:0001726,GO:0003674,GO:0005085,GO:0005488,GO:0005515,GO:0005575,GO:0005622,GO:0005623,GO:0005856,GO:0006810,GO:0006897,GO:0008150,GO:0015629,GO:0016192,GO:0019899,GO:0031252,GO:0042995,GO:0043226,GO:0043228,GO:0043229,GO:0043232,GO:0044424,GO:0044464,GO:0051020,GO:0051179,GO:0051234,GO:0065007,GO:0065009,GO:0098657,GO:0098772,GO:0120025
HiC_scaffold_17	AUGUSTUS	intron	13172982	13173183	1.0	+	.	ID=g8483.t1.intron1;Parent=g8483.t1
HiC_scaffold_17	AUGUSTUS	exon	13173184	13173343	.	+	.	ID=g8483.t1.exon2;Parent=g8483.t1
HiC_scaffold_17	AUGUSTUS	CDS	13173184	13173343	1.0	+	1	ID=g8483.t1.CDS2;Parent=g8483.t1
HiC_scaffold_17	AUGUSTUS	intron	13173344	13174610	1.0	+	.	ID=g8483.t1.intron2;Parent=g8483.t1
HiC_scaffold_17	AUGUSTUS	exon	13174611	13174713	.	+	.	ID=g8483.t1.exon3;Parent=g8483.t1
HiC_scaffold_17	AUGUSTUS	CDS	13174611	13174713	1.0	+	0	ID=g8483.t1.CDS3;Parent=g8483.t1
HiC_scaffold_17	AUGUSTUS	intron	13174714	13174976	1.0	+	.	ID=g8483.t1.intron3;Parent=g8483.t1
HiC_scaffold_17	AUGUSTUS	exon	13174977	13175049	.	+	.	ID=g8483.t1.exon4;Parent=g8483.t1
HiC_scaffold_17	AUGUSTUS	CDS	13174977	13175049	1.0	+	2	ID=g8483.t1.CDS4;Parent=g8483.t1
HiC_scaffold_17	AUGUSTUS	intron	13175050	13175135	1.0	+	.	ID=g8483.t1.intron4;Parent=g8483.t1
HiC_scaffold_17	AUGUSTUS	exon	13175136	13175200	.	+	.	ID=g8483.t1.exon5;Parent=g8483.t1
HiC_scaffold_17	AUGUSTUS	CDS	13175136	13175200	1.0	+	1	ID=g8483.t1.CDS5;Parent=g8483.t1
HiC_scaffold_17	AUGUSTUS	intron	13175201	13175480	1.0	+	.	ID=g8483.t1.intron5;Parent=g8483.t1
HiC_scaffold_17	AUGUSTUS	exon	13175481	13175630	.	+	.	ID=g8483.t1.exon6;Parent=g8483.t1
HiC_scaffold_17	AUGUSTUS	CDS	13175481	13175630	1.0	+	2	ID=g8483.t1.CDS6;Parent=g8483.t1
HiC_scaffold_17	AUGUSTUS	intron	13175631	13175721	1.0	+	.	ID=g8483.t1.intron6;Parent=g8483.t1
HiC_scaffold_17	AUGUSTUS	exon	13175722	13176147	.	+	.	ID=g8483.t1.exon7;Parent=g8483.t1
HiC_scaffold_17	AUGUSTUS	CDS	13175722	13176147	1.0	+	2	ID=g8483.t1.CDS7;Parent=g8483.t1
HiC_scaffold_17	AUGUSTUS	intron	13176148	13176538	1.0	+	.	ID=g8483.t1.intron7;Parent=g8483.t1
HiC_scaffold_17	AUGUSTUS	exon	13176539	13176856	.	+	.	ID=g8483.t1.exon8;Parent=g8483.t1
HiC_scaffold_17	AUGUSTUS	CDS	13176539	13176856	1.0	+	2	ID=g8483.t1.CDS8;Parent=g8483.t1
HiC_scaffold_17	AUGUSTUS	intron	13176857	13177111	1.0	+	.	ID=g8483.t1.intron8;Parent=g8483.t1
HiC_scaffold_17	AUGUSTUS	exon	13177112	13177243	.	+	.	ID=g8483.t1.exon9;Parent=g8483.t1
HiC_scaffold_17	AUGUSTUS	CDS	13177112	13177243	1.0	+	2	ID=g8483.t1.CDS9;Parent=g8483.t1
HiC_scaffold_17	AUGUSTUS	intron	13177244	13177401	1.0	+	.	ID=g8483.t1.intron9;Parent=g8483.t1
HiC_scaffold_17	AUGUSTUS	exon	13177402	13177574	.	+	.	ID=g8483.t1.exon10;Parent=g8483.t1
HiC_scaffold_17	AUGUSTUS	CDS	13177402	13177574	1.0	+	2	ID=g8483.t1.CDS10;Parent=g8483.t1
HiC_scaffold_17	AUGUSTUS	intron	13177575	13177656	1.0	+	.	ID=g8483.t1.intron10;Parent=g8483.t1
HiC_scaffold_17	AUGUSTUS	exon	13177657	13177713	.	+	.	ID=g8483.t1.exon11;Parent=g8483.t1
HiC_scaffold_17	AUGUSTUS	CDS	13177657	13177713	1.0	+	0	ID=g8483.t1.CDS11;Parent=g8483.t1
HiC_scaffold_17	AUGUSTUS	stop_codon	13177711	13177713	.	+	0	ID=g8483.t1.stop1;Parent=g8483.t1
HiC_scaffold_17	AUGUSTUS	start_codon	13199550	13199552	.	+	0	ID=g8484.t1.start1;Parent=g8484.t1
HiC_scaffold_17	AUGUSTUS	exon	13199550	13199813	.	+	.	ID=g8484.t1.exon1;Parent=g8484.t1
HiC_scaffold_17	AUGUSTUS	CDS	13199550	13199813	0.97	+	0	ID=g8484.t1.CDS1;Parent=g8484.t1
HiC_scaffold_17	AUGUSTUS	gene	13199550	13211298	.	+	.	ID=g8484
HiC_scaffold_17	AUGUSTUS	mRNA	13199550	13211298	0.97	+	.	ID=g8484.t1;Parent=g8484;em_target=9612.ENSCAFP00000008442;em_score=1383.4;em_evalue=0.0;em_tcov=.;em_OGs=KOG1456@1|root,KOG1456@2759|Eukaryota,38DF7@33154|Opisthokonta,3BD89@33208|Metazoa,3CREH@33213|Bilateria,48BVT@7711|Chordata,48VNT@7742|Vertebrata,3J9CX@40674|Mammalia,3EN21@33554|Carnivora;em_COG_cat=A;em_desc=Heterogeneous nuclear ribonucleoprotein L;em_max_annot_lvl=33208|Metazoa;em_Preferred_name=HNRNPL;em_KEGG_ko=ko:K13159;em_BRITE=ko00000,ko03041;em_PFAMs=RRM_1,RRM_5;em_GOs=GO:0000375,GO:0000377,GO:0000381,GO:0000398,GO:0000902,GO:0000904,GO:0001067,GO:0003674,GO:0003676,GO:0003677,GO:0003723,GO:0003729,GO:0003730,GO:0005488,GO:0005575,GO:0005622,GO:0005623,GO:0005634,GO:0005654,GO:0005737,GO:0005829,GO:0006139,GO:0006396,GO:0006397,GO:0006417,GO:0006725,GO:0006807,GO:0006928,GO:0006935,GO:0006950,GO:0007154,GO:0007275,GO:0007399,GO:0007409,GO:0007411,GO:0007568,GO:0007610,GO:0007623,GO:0007631,GO:0008150,GO:0008152,GO:0008340,GO:0008343,GO:0008380,GO:0009267,GO:0009605,GO:0009653,GO:0009889,GO:0009891,GO:0009892,GO:0009893,GO:0009987,GO:0009991,GO:0010033,GO:0010243,GO:0010259,GO:0010467,GO:0010468,GO:0010556,GO:0010557,GO:0010604,GO:0010605,GO:0010608,GO:0010628,GO:0010629,GO:0016043,GO:0016070,GO:0016071,GO:0019219,GO:0019222,GO:0022008,GO:0030030,GO:0030154,GO:0030182,GO:0030534,GO:0031175,GO:0031323,GO:0031324,GO:0031325,GO:0031326,GO:0031328,GO:0031667,GO:0031668,GO:0031669,GO:0031974,GO:0031981,GO:0032268,GO:0032270,GO:0032501,GO:0032502,GO:0032989,GO:0032990,GO:0032991,GO:0033119,GO:0033554,GO:0034198,GO:0034248,GO:0034250,GO:0034641,GO:0035770,GO:0036002,GO:0040011,GO:0042221,GO:0042330,GO:0042594,GO:0043170,GO:0043226,GO:0043227,GO:0043228,GO:0043229,GO:0043231,GO:0043232,GO:0043233,GO:0043484,GO:0044093,GO:0044212,GO:0044237,GO:0044238,GO:0044422,GO:0044424,GO:0044428,GO:0044444,GO:0044446,GO:0044464,GO:0045120,GO:0045727,GO:0045934,GO:0046483,GO:0048024,GO:0048025,GO:0048468,GO:0048471,GO:0048511,GO:0048518,GO:0048519,GO:0048522,GO:0048523,GO:0048666,GO:0048667,GO:0048699,GO:0048731,GO:0048812,GO:0048856,GO:0048858,GO:0048869,GO:0050684,GO:0050686,GO:0050789,GO:0050794,GO:0050896,GO:0051098,GO:0051099,GO:0051171,GO:0051172,GO:0051173,GO:0051246,GO:0051247,GO:0051252,GO:0051253,GO:0051716,GO:0060255,GO:0061564,GO:0065007,GO:0065009,GO:0070013,GO:0071496,GO:0071704,GO:0071840,GO:0080090,GO:0090304,GO:0097157,GO:0097159,GO:0097485,GO:0120036,GO:0120039,GO:1901360,GO:1901363,GO:1901652,GO:1901698,GO:1901700,GO:1902415,GO:1902416,GO:1903311,GO:1903312,GO:1905214,GO:1905216,GO:1990715,GO:1990904,GO:1990928,GO:2000112
HiC_scaffold_17	AUGUSTUS	intron	13199814	13201763	1.0	+	.	ID=g8484.t1.intron1;Parent=g8484.t1
HiC_scaffold_17	AUGUSTUS	exon	13201764	13201882	.	+	.	ID=g8484.t1.exon2;Parent=g8484.t1
HiC_scaffold_17	AUGUSTUS	CDS	13201764	13201882	1.0	+	0	ID=g8484.t1.CDS2;Parent=g8484.t1
HiC_scaffold_17	AUGUSTUS	intron	13201883	13202504	1.0	+	.	ID=g8484.t1.intron2;Parent=g8484.t1
HiC_scaffold_17	AUGUSTUS	exon	13202505	13202742	.	+	.	ID=g8484.t1.exon3;Parent=g8484.t1
HiC_scaffold_17	AUGUSTUS	CDS	13202505	13202742	1.0	+	1	ID=g8484.t1.CDS3;Parent=g8484.t1
HiC_scaffold_17	gmst	start_codon	13202518	13202520	92.631612	+	0	ID=g8484.t2.start1;Parent=g8484.t2
HiC_scaffold_17	gmst	CDS	13202518	13202742	92.631612	+	0	ID=g8484.t2.CDS1;Parent=g8484.t2
HiC_scaffold_17	gmst	exon	13202518	13202742	92.631612	+	0	ID=g8484.t2.exon1;Parent=g8484.t2
HiC_scaffold_17	gmst	mRNA	13202518	13211298	.	+	.	ID=g8484.t2;Parent=g8484;em_target=27679.XP_003943172.1;em_score=1081.6;em_evalue=0.0;em_tcov=.;em_OGs=KOG1456@1|root,KOG1456@2759|Eukaryota,38DF7@33154|Opisthokonta,3BD89@33208|Metazoa,3CREH@33213|Bilateria,48BVT@7711|Chordata,48VNT@7742|Vertebrata,3J9CX@40674|Mammalia,35NQK@314146|Euarchontoglires,4MCAT@9443|Primates;em_COG_cat=A;em_desc=Heterogeneous nuclear ribonucleoprotein L;em_max_annot_lvl=33208|Metazoa;em_Preferred_name=HNRNPL;em_KEGG_ko=ko:K13159;em_BRITE=ko00000,ko03041;em_PFAMs=RRM_1,RRM_5;em_GOs=GO:0000375,GO:0000377,GO:0000381,GO:0000398,GO:0000902,GO:0000904,GO:0001067,GO:0003674,GO:0003676,GO:0003677,GO:0003723,GO:0003729,GO:0003730,GO:0005488,GO:0005575,GO:0005622,GO:0005623,GO:0005634,GO:0005654,GO:0005737,GO:0005829,GO:0006139,GO:0006396,GO:0006397,GO:0006417,GO:0006725,GO:0006807,GO:0006928,GO:0006935,GO:0006950,GO:0007154,GO:0007275,GO:0007399,GO:0007409,GO:0007411,GO:0007568,GO:0007610,GO:0007623,GO:0007631,GO:0008150,GO:0008152,GO:0008340,GO:0008343,GO:0008380,GO:0009267,GO:0009605,GO:0009653,GO:0009889,GO:0009891,GO:0009892,GO:0009893,GO:0009987,GO:0009991,GO:0010033,GO:0010243,GO:0010259,GO:0010467,GO:0010468,GO:0010556,GO:0010557,GO:0010604,GO:0010605,GO:0010608,GO:0010628,GO:0010629,GO:0016043,GO:0016070,GO:0016071,GO:0019219,GO:0019222,GO:0022008,GO:0030030,GO:0030154,GO:0030182,GO:0030534,GO:0031175,GO:0031323,GO:0031324,GO:0031325,GO:0031326,GO:0031328,GO:0031667,GO:0031668,GO:0031669,GO:0031974,GO:0031981,GO:0032268,GO:0032270,GO:0032501,GO:0032502,GO:0032989,GO:0032990,GO:0032991,GO:0033119,GO:0033554,GO:0034198,GO:0034248,GO:0034250,GO:0034641,GO:0035770,GO:0036002,GO:0040011,GO:0042221,GO:0042330,GO:0042594,GO:0043170,GO:0043226,GO:0043227,GO:0043228,GO:0043229,GO:0043231,GO:0043232,GO:0043233,GO:0043484,GO:0044093,GO:0044212,GO:0044237,GO:0044238,GO:0044422,GO:0044424,GO:0044428,GO:0044444,GO:0044446,GO:0044464,GO:0045120,GO:0045727,GO:0045934,GO:0046483,GO:0048024,GO:0048025,GO:0048468,GO:0048471,GO:0048511,GO:0048518,GO:0048519,GO:0048522,GO:0048523,GO:0048666,GO:0048667,GO:0048699,GO:0048731,GO:0048812,GO:0048856,GO:0048858,GO:0048869,GO:0050684,GO:0050686,GO:0050789,GO:0050794,GO:0050896,GO:0051098,GO:0051099,GO:0051171,GO:0051172,GO:0051173,GO:0051246,GO:0051247,GO:0051252,GO:0051253,GO:0051716,GO:0060255,GO:0061564,GO:0065007,GO:0065009,GO:0070013,GO:0071496,GO:0071704,GO:0071840,GO:0080090,GO:0090304,GO:0097157,GO:0097159,GO:0097485,GO:0120036,GO:0120039,GO:1901360,GO:1901363,GO:1901652,GO:1901698,GO:1901700,GO:1902415,GO:1902416,GO:1903311,GO:1903312,GO:1905214,GO:1905216,GO:1990715,GO:1990904,GO:1990928,GO:2000112
HiC_scaffold_17	AUGUSTUS	intron	13202743	13202862	1.0	+	.	ID=g8484.t1.intron3;Parent=g8484.t1
HiC_scaffold_17	gmst	intron	13202743	13202862	92.631612	+	0	ID=g8484.t2.intron1;Parent=g8484.t2
HiC_scaffold_17	AUGUSTUS	exon	13202863	13202948	.	+	.	ID=g8484.t1.exon4;Parent=g8484.t1
HiC_scaffold_17	AUGUSTUS	CDS	13202863	13202948	1.0	+	0	ID=g8484.t1.CDS4;Parent=g8484.t1
HiC_scaffold_17	gmst	CDS	13202863	13202948	92.631612	+	0	ID=g8484.t2.CDS2;Parent=g8484.t2
HiC_scaffold_17	gmst	exon	13202863	13202948	92.631612	+	0	ID=g8484.t2.exon2;Parent=g8484.t2
HiC_scaffold_17	AUGUSTUS	intron	13202949	13203972	1.0	+	.	ID=g8484.t1.intron4;Parent=g8484.t1
HiC_scaffold_17	gmst	intron	13202949	13203972	92.631612	+	0	ID=g8484.t2.intron2;Parent=g8484.t2
HiC_scaffold_17	AUGUSTUS	exon	13203973	13204069	.	+	.	ID=g8484.t1.exon5;Parent=g8484.t1
HiC_scaffold_17	AUGUSTUS	CDS	13203973	13204069	1.0	+	1	ID=g8484.t1.CDS5;Parent=g8484.t1
HiC_scaffold_17	gmst	CDS	13203973	13204069	92.631612	+	1	ID=g8484.t2.CDS3;Parent=g8484.t2
HiC_scaffold_17	gmst	exon	13203973	13204069	92.631612	+	1	ID=g8484.t2.exon3;Parent=g8484.t2
HiC_scaffold_17	AUGUSTUS	intron	13204070	13204155	1.0	+	.	ID=g8484.t1.intron5;Parent=g8484.t1
HiC_scaffold_17	gmst	intron	13204070	13204155	92.631612	+	0	ID=g8484.t2.intron3;Parent=g8484.t2
HiC_scaffold_17	AUGUSTUS	exon	13204156	13204228	.	+	.	ID=g8484.t1.exon6;Parent=g8484.t1
HiC_scaffold_17	AUGUSTUS	CDS	13204156	13204228	1.0	+	0	ID=g8484.t1.CDS6;Parent=g8484.t1
HiC_scaffold_17	gmst	CDS	13204156	13204228	92.631612	+	0	ID=g8484.t2.CDS4;Parent=g8484.t2
HiC_scaffold_17	gmst	exon	13204156	13204228	92.631612	+	0	ID=g8484.t2.exon4;Parent=g8484.t2
HiC_scaffold_17	AUGUSTUS	intron	13204229	13207609	1.0	+	.	ID=g8484.t1.intron6;Parent=g8484.t1
HiC_scaffold_17	gmst	intron	13204229	13207609	92.631612	+	0	ID=g8484.t2.intron4;Parent=g8484.t2
HiC_scaffold_17	AUGUSTUS	exon	13207610	13207681	.	+	.	ID=g8484.t1.exon7;Parent=g8484.t1
HiC_scaffold_17	AUGUSTUS	CDS	13207610	13207681	1.0	+	2	ID=g8484.t1.CDS7;Parent=g8484.t1
HiC_scaffold_17	gmst	CDS	13207610	13207681	92.631612	+	2	ID=g8484.t2.CDS5;Parent=g8484.t2
HiC_scaffold_17	gmst	exon	13207610	13207681	92.631612	+	2	ID=g8484.t2.exon5;Parent=g8484.t2
HiC_scaffold_17	AUGUSTUS	intron	13207682	13207792	1.0	+	.	ID=g8484.t1.intron7;Parent=g8484.t1
HiC_scaffold_17	gmst	intron	13207682	13207792	92.631612	+	0	ID=g8484.t2.intron5;Parent=g8484.t2
HiC_scaffold_17	AUGUSTUS	exon	13207793	13208073	.	+	.	ID=g8484.t1.exon8;Parent=g8484.t1
HiC_scaffold_17	AUGUSTUS	CDS	13207793	13208073	1.0	+	2	ID=g8484.t1.CDS8;Parent=g8484.t1
HiC_scaffold_17	gmst	CDS	13207793	13208073	92.631612	+	2	ID=g8484.t2.CDS6;Parent=g8484.t2
HiC_scaffold_17	gmst	exon	13207793	13208073	92.631612	+	2	ID=g8484.t2.exon6;Parent=g8484.t2
HiC_scaffold_17	AUGUSTUS	intron	13208074	13209130	1.0	+	.	ID=g8484.t1.intron8;Parent=g8484.t1
HiC_scaffold_17	gmst	intron	13208074	13209130	92.631612	+	0	ID=g8484.t2.intron6;Parent=g8484.t2
HiC_scaffold_17	AUGUSTUS	exon	13209131	13209252	.	+	.	ID=g8484.t1.exon9;Parent=g8484.t1
HiC_scaffold_17	AUGUSTUS	CDS	13209131	13209252	1.0	+	0	ID=g8484.t1.CDS9;Parent=g8484.t1
HiC_scaffold_17	gmst	CDS	13209131	13209252	92.631612	+	0	ID=g8484.t2.CDS7;Parent=g8484.t2
HiC_scaffold_17	gmst	exon	13209131	13209252	92.631612	+	0	ID=g8484.t2.exon7;Parent=g8484.t2
HiC_scaffold_17	AUGUSTUS	intron	13209253	13209474	1.0	+	.	ID=g8484.t1.intron9;Parent=g8484.t1
HiC_scaffold_17	gmst	intron	13209253	13209474	92.631612	+	0	ID=g8484.t2.intron7;Parent=g8484.t2
HiC_scaffold_17	AUGUSTUS	exon	13209475	13209676	.	+	.	ID=g8484.t1.exon10;Parent=g8484.t1
HiC_scaffold_17	AUGUSTUS	CDS	13209475	13209676	1.0	+	1	ID=g8484.t1.CDS10;Parent=g8484.t1
HiC_scaffold_17	gmst	CDS	13209475	13209676	92.631612	+	1	ID=g8484.t2.CDS8;Parent=g8484.t2
HiC_scaffold_17	gmst	exon	13209475	13209676	92.631612	+	1	ID=g8484.t2.exon8;Parent=g8484.t2
HiC_scaffold_17	AUGUSTUS	intron	13209677	13210396	1.0	+	.	ID=g8484.t1.intron10;Parent=g8484.t1
HiC_scaffold_17	gmst	intron	13209677	13210396	92.631612	+	0	ID=g8484.t2.intron8;Parent=g8484.t2
HiC_scaffold_17	AUGUSTUS	exon	13210397	13210454	.	+	.	ID=g8484.t1.exon11;Parent=g8484.t1
HiC_scaffold_17	AUGUSTUS	CDS	13210397	13210454	1.0	+	0	ID=g8484.t1.CDS11;Parent=g8484.t1
HiC_scaffold_17	gmst	CDS	13210397	13210454	92.631612	+	0	ID=g8484.t2.CDS9;Parent=g8484.t2
HiC_scaffold_17	gmst	exon	13210397	13210454	92.631612	+	0	ID=g8484.t2.exon9;Parent=g8484.t2
HiC_scaffold_17	AUGUSTUS	intron	13210455	13210559	1.0	+	.	ID=g8484.t1.intron11;Parent=g8484.t1
HiC_scaffold_17	gmst	intron	13210455	13210559	92.631612	+	0	ID=g8484.t2.intron9;Parent=g8484.t2
HiC_scaffold_17	AUGUSTUS	exon	13210560	13210655	.	+	.	ID=g8484.t1.exon12;Parent=g8484.t1
HiC_scaffold_17	AUGUSTUS	CDS	13210560	13210655	1.0	+	2	ID=g8484.t1.CDS12;Parent=g8484.t1
HiC_scaffold_17	gmst	CDS	13210560	13210655	92.631612	+	2	ID=g8484.t2.CDS10;Parent=g8484.t2
HiC_scaffold_17	gmst	exon	13210560	13210655	92.631612	+	2	ID=g8484.t2.exon10;Parent=g8484.t2
HiC_scaffold_17	AUGUSTUS	intron	13210656	13211239	1.0	+	.	ID=g8484.t1.intron12;Parent=g8484.t1
HiC_scaffold_17	gmst	intron	13210656	13211239	92.631612	+	0	ID=g8484.t2.intron10;Parent=g8484.t2
HiC_scaffold_17	AUGUSTUS	exon	13211240	13211298	.	+	.	ID=g8484.t1.exon13;Parent=g8484.t1
HiC_scaffold_17	AUGUSTUS	CDS	13211240	13211298	1.0	+	2	ID=g8484.t1.CDS13;Parent=g8484.t1
HiC_scaffold_17	gmst	CDS	13211240	13211298	92.631612	+	2	ID=g8484.t2.CDS11;Parent=g8484.t2
HiC_scaffold_17	gmst	exon	13211240	13211298	92.631612	+	2	ID=g8484.t2.exon11;Parent=g8484.t2
HiC_scaffold_17	AUGUSTUS	stop_codon	13211296	13211298	.	+	0	ID=g8484.t1.stop1;Parent=g8484.t1
HiC_scaffold_17	gmst	stop_codon	13211296	13211298	92.631612	+	0	ID=g8484.t2.stop1;Parent=g8484.t2
HiC_scaffold_17	AUGUSTUS	start_codon	13214835	13214837	.	+	0	ID=g8485.t1.start1;Parent=g8485.t1
HiC_scaffold_17	AUGUSTUS	exon	13214835	13214886	.	+	.	ID=g8485.t1.exon1;Parent=g8485.t1
HiC_scaffold_17	AUGUSTUS	CDS	13214835	13214886	1.0	+	0	ID=g8485.t1.CDS1;Parent=g8485.t1
HiC_scaffold_17	AUGUSTUS	gene	13214835	13224438	.	+	.	ID=g8485
HiC_scaffold_17	AUGUSTUS	mRNA	13214835	13224438	1.0	+	.	ID=g8485.t1;Parent=g8485;em_target=9668.ENSMPUP00000017653;em_score=675.8;em_evalue=2e-206;em_tcov=.;em_OGs=KOG1681@1|root,KOG1681@2759|Eukaryota,38TRP@33154|Opisthokonta,3BCWE@33208|Metazoa,3CZK6@33213|Bilateria,481G7@7711|Chordata,490Y7@7742|Vertebrata,3JEJ8@40674|Mammalia,3EPQN@33554|Carnivora;em_COG_cat=I;em_desc=Belongs to the enoyl-CoA hydratase isomerase family;em_max_annot_lvl=33208|Metazoa;em_Preferred_name=ECH1;em_KEGG_ko=ko:K12663;em_KEGG_Pathway=ko04146,map04146;em_BRITE=ko00000,ko00001,ko01000;em_PFAMs=ECH_1;em_GOs=GO:0003674,GO:0005102,GO:0005488,GO:0005515,GO:0005575,GO:0005622,GO:0005623,GO:0005737,GO:0005739,GO:0005777,GO:0005782,GO:0005829,GO:0006082,GO:0006605,GO:0006625,GO:0006629,GO:0006631,GO:0006635,GO:0006810,GO:0006886,GO:0006996,GO:0007031,GO:0008104,GO:0008150,GO:0008152,GO:0009056,GO:0009062,GO:0009987,GO:0015031,GO:0015833,GO:0016042,GO:0016043,GO:0016054,GO:0019395,GO:0019752,GO:0030258,GO:0031907,GO:0031974,GO:0032787,GO:0033036,GO:0033365,GO:0034440,GO:0034613,GO:0042579,GO:0042886,GO:0043226,GO:0043227,GO:0043229,GO:0043231,GO:0043233,GO:0043436,GO:0043574,GO:0044237,GO:0044238,GO:0044242,GO:0044248,GO:0044255,GO:0044281,GO:0044282,GO:0044422,GO:0044424,GO:0044438,GO:0044439,GO:0044444,GO:0044446,GO:0044464,GO:0045184,GO:0046395,GO:0046907,GO:0051179,GO:0051234,GO:0051641,GO:0051649,GO:0055114,GO:0070013,GO:0070727,GO:0071702,GO:0071704,GO:0071705,GO:0071840,GO:0072329,GO:0072594,GO:0072662,GO:0072663,GO:1901575
HiC_scaffold_17	AUGUSTUS	intron	13214887	13215307	1.0	+	.	ID=g8485.t1.intron1;Parent=g8485.t1
HiC_scaffold_17	AUGUSTUS	exon	13215308	13215500	.	+	.	ID=g8485.t1.exon2;Parent=g8485.t1
HiC_scaffold_17	AUGUSTUS	CDS	13215308	13215500	1.0	+	2	ID=g8485.t1.CDS2;Parent=g8485.t1
HiC_scaffold_17	AUGUSTUS	intron	13215501	13215645	1.0	+	.	ID=g8485.t1.intron2;Parent=g8485.t1
HiC_scaffold_17	AUGUSTUS	exon	13215646	13215734	.	+	.	ID=g8485.t1.exon3;Parent=g8485.t1
HiC_scaffold_17	AUGUSTUS	CDS	13215646	13215734	1.0	+	1	ID=g8485.t1.CDS3;Parent=g8485.t1
HiC_scaffold_17	AUGUSTUS	intron	13215735	13222132	1.0	+	.	ID=g8485.t1.intron3;Parent=g8485.t1
HiC_scaffold_17	AUGUSTUS	exon	13222133	13222257	.	+	.	ID=g8485.t1.exon4;Parent=g8485.t1
HiC_scaffold_17	AUGUSTUS	CDS	13222133	13222257	1.0	+	2	ID=g8485.t1.CDS4;Parent=g8485.t1
HiC_scaffold_17	AUGUSTUS	intron	13222258	13222352	1.0	+	.	ID=g8485.t1.intron4;Parent=g8485.t1
HiC_scaffold_17	AUGUSTUS	exon	13222353	13222401	.	+	.	ID=g8485.t1.exon5;Parent=g8485.t1
HiC_scaffold_17	AUGUSTUS	CDS	13222353	13222401	1.0	+	0	ID=g8485.t1.CDS5;Parent=g8485.t1
HiC_scaffold_17	AUGUSTUS	intron	13222402	13222604	1.0	+	.	ID=g8485.t1.intron5;Parent=g8485.t1
HiC_scaffold_17	AUGUSTUS	exon	13222605	13222669	.	+	.	ID=g8485.t1.exon6;Parent=g8485.t1
HiC_scaffold_17	AUGUSTUS	CDS	13222605	13222669	1.0	+	2	ID=g8485.t1.CDS6;Parent=g8485.t1
HiC_scaffold_17	AUGUSTUS	intron	13222670	13223489	1.0	+	.	ID=g8485.t1.intron6;Parent=g8485.t1
HiC_scaffold_17	AUGUSTUS	exon	13223490	13223560	.	+	.	ID=g8485.t1.exon7;Parent=g8485.t1
HiC_scaffold_17	AUGUSTUS	CDS	13223490	13223560	1.0	+	0	ID=g8485.t1.CDS7;Parent=g8485.t1
HiC_scaffold_17	AUGUSTUS	intron	13223561	13223648	1.0	+	.	ID=g8485.t1.intron7;Parent=g8485.t1
HiC_scaffold_17	AUGUSTUS	exon	13223649	13223720	.	+	.	ID=g8485.t1.exon8;Parent=g8485.t1
HiC_scaffold_17	AUGUSTUS	CDS	13223649	13223720	1.0	+	1	ID=g8485.t1.CDS8;Parent=g8485.t1
HiC_scaffold_17	AUGUSTUS	intron	13223721	13223999	1.0	+	.	ID=g8485.t1.intron8;Parent=g8485.t1
HiC_scaffold_17	AUGUSTUS	exon	13224000	13224150	.	+	.	ID=g8485.t1.exon9;Parent=g8485.t1
HiC_scaffold_17	AUGUSTUS	CDS	13224000	13224150	1.0	+	1	ID=g8485.t1.CDS9;Parent=g8485.t1
HiC_scaffold_17	AUGUSTUS	intron	13224151	13224333	1.0	+	.	ID=g8485.t1.intron9;Parent=g8485.t1
HiC_scaffold_17	AUGUSTUS	exon	13224334	13224438	.	+	.	ID=g8485.t1.exon10;Parent=g8485.t1
HiC_scaffold_17	AUGUSTUS	CDS	13224334	13224438	1.0	+	0	ID=g8485.t1.CDS10;Parent=g8485.t1
HiC_scaffold_17	AUGUSTUS	stop_codon	13224436	13224438	.	+	0	ID=g8485.t1.stop1;Parent=g8485.t1
HiC_scaffold_17	AUGUSTUS	start_codon	13225981	13225983	.	+	0	ID=g8486.t1.start1;Parent=g8486.t1
HiC_scaffold_17	AUGUSTUS	exon	13225981	13226025	.	+	.	ID=g8486.t1.exon1;Parent=g8486.t1
HiC_scaffold_17	AUGUSTUS	CDS	13225981	13226025	1.0	+	0	ID=g8486.t1.CDS1;Parent=g8486.t1
HiC_scaffold_17	AUGUSTUS	gene	13225981	13233494	.	+	.	ID=g8486
HiC_scaffold_17	AUGUSTUS	mRNA	13225981	13233494	1.0	+	.	ID=g8486.t1;Parent=g8486;em_target=29073.XP_008686896.1;em_score=713.7;em_evalue=1.1e-217;em_tcov=.;em_OGs=KOG3587@1|root,KOG3587@2759|Eukaryota,38F0D@33154|Opisthokonta,3BEA4@33208|Metazoa,3CV1B@33213|Bilateria,4820R@7711|Chordata,498P1@7742|Vertebrata,3J40Y@40674|Mammalia,3ENCW@33554|Carnivora;em_COG_cat=W;em_desc=Galectin;em_max_annot_lvl=33208|Metazoa;em_Preferred_name=LGALS4;em_KEGG_ko=ko:K10091,ko:K12663;em_BRITE=ko00000,ko00001,ko01000,ko04091;em_PFAMs=Gal-bind_lectin;em_GOs=GO:0003674,GO:0005488,GO:0005575,GO:0005576,GO:0005615,GO:0005622,GO:0005623,GO:0005737,GO:0005829,GO:0005886,GO:0007155,GO:0008150,GO:0016020,GO:0016936,GO:0022610,GO:0030246,GO:0044421,GO:0044424,GO:0044444,GO:0044464,GO:0071944,GO:0097367;em_KEGG_Pathway=ko04146,map04146
HiC_scaffold_17	AUGUSTUS	intron	13226026	13226329	1.0	+	.	ID=g8486.t1.intron1;Parent=g8486.t1
HiC_scaffold_17	AUGUSTUS	exon	13226330	13226418	.	+	.	ID=g8486.t1.exon2;Parent=g8486.t1
HiC_scaffold_17	AUGUSTUS	CDS	13226330	13226418	1.0	+	0	ID=g8486.t1.CDS2;Parent=g8486.t1
HiC_scaffold_17	AUGUSTUS	intron	13226419	13228280	1.0	+	.	ID=g8486.t1.intron2;Parent=g8486.t1
HiC_scaffold_17	AUGUSTUS	exon	13228281	13228485	.	+	.	ID=g8486.t1.exon3;Parent=g8486.t1
HiC_scaffold_17	AUGUSTUS	CDS	13228281	13228485	1.0	+	1	ID=g8486.t1.CDS3;Parent=g8486.t1
HiC_scaffold_17	AUGUSTUS	intron	13228486	13230222	1.0	+	.	ID=g8486.t1.intron3;Parent=g8486.t1
HiC_scaffold_17	gmst	start_codon	13230187	13230189	48.467118	+	0	ID=g8486.t2.start1;Parent=g8486.t2
HiC_scaffold_17	gmst	CDS	13230187	13230357	48.467118	+	0	ID=g8486.t2.CDS1;Parent=g8486.t2
HiC_scaffold_17	gmst	exon	13230187	13230357	48.467118	+	0	ID=g8486.t2.exon1;Parent=g8486.t2
HiC_scaffold_17	gmst	mRNA	13230187	13233494	.	+	.	ID=g8486.t2;Parent=g8486;em_target=29073.XP_008686896.1;em_score=513.3;em_evalue=2.8e-157;em_tcov=.;em_OGs=KOG3587@1|root,KOG3587@2759|Eukaryota,38F0D@33154|Opisthokonta,3BEA4@33208|Metazoa,3CV1B@33213|Bilateria,4820R@7711|Chordata,498P1@7742|Vertebrata,3J40Y@40674|Mammalia,3ENCW@33554|Carnivora;em_COG_cat=W;em_desc=Galectin;em_max_annot_lvl=33208|Metazoa;em_Preferred_name=LGALS4;em_KEGG_ko=ko:K10091,ko:K12663;em_BRITE=ko00000,ko00001,ko01000,ko04091;em_PFAMs=Gal-bind_lectin;em_GOs=GO:0003674,GO:0005488,GO:0005575,GO:0005576,GO:0005615,GO:0005622,GO:0005623,GO:0005737,GO:0005829,GO:0005886,GO:0007155,GO:0008150,GO:0016020,GO:0016936,GO:0022610,GO:0030246,GO:0044421,GO:0044424,GO:0044444,GO:0044464,GO:0071944,GO:0097367;em_KEGG_Pathway=ko04146,map04146
HiC_scaffold_17	AUGUSTUS	exon	13230223	13230357	.	+	.	ID=g8486.t1.exon4;Parent=g8486.t1
HiC_scaffold_17	AUGUSTUS	CDS	13230223	13230357	1.0	+	0	ID=g8486.t1.CDS4;Parent=g8486.t1
HiC_scaffold_17	AUGUSTUS	intron	13230358	13232190	1.0	+	.	ID=g8486.t1.intron4;Parent=g8486.t1
HiC_scaffold_17	gmst	intron	13230358	13232190	48.467118	+	0	ID=g8486.t2.intron1;Parent=g8486.t2
HiC_scaffold_17	AUGUSTUS	exon	13232191	13232217	.	+	.	ID=g8486.t1.exon5;Parent=g8486.t1
HiC_scaffold_17	AUGUSTUS	CDS	13232191	13232217	1.0	+	0	ID=g8486.t1.CDS5;Parent=g8486.t1
HiC_scaffold_17	gmst	CDS	13232191	13232217	48.467118	+	0	ID=g8486.t2.CDS2;Parent=g8486.t2
HiC_scaffold_17	gmst	exon	13232191	13232217	48.467118	+	0	ID=g8486.t2.exon2;Parent=g8486.t2
HiC_scaffold_17	AUGUSTUS	intron	13232218	13232344	1.0	+	.	ID=g8486.t1.intron5;Parent=g8486.t1
HiC_scaffold_17	gmst	intron	13232218	13232344	48.467118	+	0	ID=g8486.t2.intron2;Parent=g8486.t2
HiC_scaffold_17	AUGUSTUS	exon	13232345	13232383	.	+	.	ID=g8486.t1.exon6;Parent=g8486.t1
HiC_scaffold_17	AUGUSTUS	CDS	13232345	13232383	1.0	+	0	ID=g8486.t1.CDS6;Parent=g8486.t1
HiC_scaffold_17	gmst	CDS	13232345	13232383	48.467118	+	0	ID=g8486.t2.CDS3;Parent=g8486.t2
HiC_scaffold_17	gmst	exon	13232345	13232383	48.467118	+	0	ID=g8486.t2.exon3;Parent=g8486.t2
HiC_scaffold_17	AUGUSTUS	intron	13232384	13232548	1.0	+	.	ID=g8486.t1.intron6;Parent=g8486.t1
HiC_scaffold_17	gmst	intron	13232384	13232548	48.467118	+	0	ID=g8486.t2.intron3;Parent=g8486.t2
HiC_scaffold_17	AUGUSTUS	exon	13232549	13232578	.	+	.	ID=g8486.t1.exon7;Parent=g8486.t1
HiC_scaffold_17	AUGUSTUS	CDS	13232549	13232578	1.0	+	0	ID=g8486.t1.CDS7;Parent=g8486.t1
HiC_scaffold_17	gmst	CDS	13232549	13232578	48.467118	+	0	ID=g8486.t2.CDS4;Parent=g8486.t2
HiC_scaffold_17	gmst	exon	13232549	13232578	48.467118	+	0	ID=g8486.t2.exon4;Parent=g8486.t2
HiC_scaffold_17	AUGUSTUS	intron	13232579	13232863	1.0	+	.	ID=g8486.t1.intron7;Parent=g8486.t1
HiC_scaffold_17	gmst	intron	13232579	13232863	48.467118	+	0	ID=g8486.t2.intron4;Parent=g8486.t2
HiC_scaffold_17	AUGUSTUS	exon	13232864	13232952	.	+	.	ID=g8486.t1.exon8;Parent=g8486.t1
HiC_scaffold_17	AUGUSTUS	CDS	13232864	13232952	1.0	+	0	ID=g8486.t1.CDS8;Parent=g8486.t1
HiC_scaffold_17	gmst	CDS	13232864	13232952	48.467118	+	0	ID=g8486.t2.CDS5;Parent=g8486.t2
HiC_scaffold_17	gmst	exon	13232864	13232952	48.467118	+	0	ID=g8486.t2.exon5;Parent=g8486.t2
HiC_scaffold_17	AUGUSTUS	intron	13232953	13233094	1.0	+	.	ID=g8486.t1.intron8;Parent=g8486.t1
HiC_scaffold_17	gmst	intron	13232953	13233094	48.467118	+	0	ID=g8486.t2.intron5;Parent=g8486.t2
HiC_scaffold_17	AUGUSTUS	exon	13233095	13233260	.	+	.	ID=g8486.t1.exon9;Parent=g8486.t1
HiC_scaffold_17	AUGUSTUS	CDS	13233095	13233260	1.0	+	1	ID=g8486.t1.CDS9;Parent=g8486.t1
HiC_scaffold_17	gmst	CDS	13233095	13233260	48.467118	+	1	ID=g8486.t2.CDS6;Parent=g8486.t2
HiC_scaffold_17	gmst	exon	13233095	13233260	48.467118	+	1	ID=g8486.t2.exon6;Parent=g8486.t2
HiC_scaffold_17	AUGUSTUS	intron	13233261	13233347	1.0	+	.	ID=g8486.t1.intron9;Parent=g8486.t1
HiC_scaffold_17	gmst	intron	13233261	13233347	48.467118	+	0	ID=g8486.t2.intron6;Parent=g8486.t2
HiC_scaffold_17	AUGUSTUS	exon	13233348	13233494	.	+	.	ID=g8486.t1.exon10;Parent=g8486.t1
HiC_scaffold_17	AUGUSTUS	CDS	13233348	13233494	1.0	+	0	ID=g8486.t1.CDS10;Parent=g8486.t1
HiC_scaffold_17	gmst	CDS	13233348	13233494	48.467118	+	0	ID=g8486.t2.CDS7;Parent=g8486.t2
HiC_scaffold_17	gmst	exon	13233348	13233494	48.467118	+	0	ID=g8486.t2.exon7;Parent=g8486.t2
HiC_scaffold_17	AUGUSTUS	stop_codon	13233492	13233494	.	+	0	ID=g8486.t1.stop1;Parent=g8486.t1
HiC_scaffold_17	gmst	stop_codon	13233492	13233494	48.467118	+	0	ID=g8486.t2.stop1;Parent=g8486.t2
HiC_scaffold_17	AUGUSTUS	start_codon	13236851	13236853	.	+	0	ID=g8487.t1.start1;Parent=g8487.t1
HiC_scaffold_17	AUGUSTUS	gene	13236851	13237264	.	+	.	ID=g8487
HiC_scaffold_17	AUGUSTUS	exon	13236851	13237264	.	+	.	ID=g8487.t1.exon1;Parent=g8487.t1
HiC_scaffold_17	AUGUSTUS	mRNA	13236851	13237264	1.0	+	.	ID=g8487.t1;Parent=g8487
HiC_scaffold_17	AUGUSTUS	CDS	13236851	13237264	1.0	+	0	ID=g8487.t1.CDS1;Parent=g8487.t1
HiC_scaffold_17	AUGUSTUS	stop_codon	13237262	13237264	.	+	0	ID=g8487.t1.stop1;Parent=g8487.t1
HiC_scaffold_17	AUGUSTUS	start_codon	13277680	13277682	.	+	0	ID=g8488.t1.start1;Parent=g8488.t1
HiC_scaffold_17	AUGUSTUS	exon	13277680	13277826	.	+	.	ID=g8488.t1.exon1;Parent=g8488.t1
HiC_scaffold_17	AUGUSTUS	CDS	13277680	13277826	1.0	+	0	ID=g8488.t1.CDS1;Parent=g8488.t1
HiC_scaffold_17	AUGUSTUS	gene	13277680	13283020	.	+	.	ID=g8488
HiC_scaffold_17	AUGUSTUS	mRNA	13277680	13283020	1.0	+	.	ID=g8488.t1;Parent=g8488;em_target=9668.ENSMPUP00000017662;em_score=592.5;em_evalue=6.7e-181;em_tcov=.;em_OGs=KOG0045@1|root,KOG0045@2759|Eukaryota,39KME@33154|Opisthokonta,3BMWH@33208|Metazoa,3CWNQ@33213|Bilateria,488DZ@7711|Chordata,48Z93@7742|Vertebrata,3J41Z@40674|Mammalia,3EUUF@33554|Carnivora;em_COG_cat=OT;em_desc=Belongs to the peptidase C2 family;em_max_annot_lvl=33208|Metazoa;em_Preferred_name=CAPN12;em_KEGG_ko=ko:K04740;em_BRITE=ko00000,ko01000,ko01002;em_PFAMs=Calpain_III,Peptidase_C2;em_GOs=GO:0003674,GO:0003824,GO:0004175,GO:0004197,GO:0004198,GO:0005575,GO:0005622,GO:0005623,GO:0005737,GO:0006508,GO:0006807,GO:0008150,GO:0008152,GO:0008233,GO:0008234,GO:0016787,GO:0019538,GO:0043170,GO:0044238,GO:0044424,GO:0044464,GO:0070011,GO:0071704,GO:0140096,GO:1901564
HiC_scaffold_17	AUGUSTUS	intron	13277827	13277974	1.0	+	.	ID=g8488.t1.intron1;Parent=g8488.t1
HiC_scaffold_17	AUGUSTUS	exon	13277975	13278183	.	+	.	ID=g8488.t1.exon2;Parent=g8488.t1
HiC_scaffold_17	AUGUSTUS	CDS	13277975	13278183	1.0	+	0	ID=g8488.t1.CDS2;Parent=g8488.t1
HiC_scaffold_17	AUGUSTUS	intron	13278184	13278333	1.0	+	.	ID=g8488.t1.intron2;Parent=g8488.t1
HiC_scaffold_17	AUGUSTUS	exon	13278334	13278376	.	+	.	ID=g8488.t1.exon3;Parent=g8488.t1
HiC_scaffold_17	AUGUSTUS	CDS	13278334	13278376	1.0	+	1	ID=g8488.t1.CDS3;Parent=g8488.t1
HiC_scaffold_17	AUGUSTUS	intron	13278377	13278452	1.0	+	.	ID=g8488.t1.intron3;Parent=g8488.t1
HiC_scaffold_17	AUGUSTUS	exon	13278453	13278512	.	+	.	ID=g8488.t1.exon4;Parent=g8488.t1
HiC_scaffold_17	AUGUSTUS	CDS	13278453	13278512	1.0	+	0	ID=g8488.t1.CDS4;Parent=g8488.t1
HiC_scaffold_17	AUGUSTUS	intron	13278513	13279001	1.0	+	.	ID=g8488.t1.intron4;Parent=g8488.t1
HiC_scaffold_17	AUGUSTUS	exon	13279002	13279059	.	+	.	ID=g8488.t1.exon5;Parent=g8488.t1
HiC_scaffold_17	AUGUSTUS	CDS	13279002	13279059	1.0	+	0	ID=g8488.t1.CDS5;Parent=g8488.t1
HiC_scaffold_17	AUGUSTUS	intron	13279060	13279351	1.0	+	.	ID=g8488.t1.intron5;Parent=g8488.t1
HiC_scaffold_17	AUGUSTUS	exon	13279352	13279434	.	+	.	ID=g8488.t1.exon6;Parent=g8488.t1
HiC_scaffold_17	AUGUSTUS	CDS	13279352	13279434	1.0	+	2	ID=g8488.t1.CDS6;Parent=g8488.t1
HiC_scaffold_17	AUGUSTUS	intron	13279435	13279535	1.0	+	.	ID=g8488.t1.intron6;Parent=g8488.t1
HiC_scaffold_17	AUGUSTUS	exon	13279536	13279598	.	+	.	ID=g8488.t1.exon7;Parent=g8488.t1
HiC_scaffold_17	AUGUSTUS	CDS	13279536	13279598	1.0	+	0	ID=g8488.t1.CDS7;Parent=g8488.t1
HiC_scaffold_17	AUGUSTUS	intron	13279599	13280237	1.0	+	.	ID=g8488.t1.intron7;Parent=g8488.t1
HiC_scaffold_17	AUGUSTUS	exon	13280238	13280316	.	+	.	ID=g8488.t1.exon8;Parent=g8488.t1
HiC_scaffold_17	AUGUSTUS	CDS	13280238	13280316	1.0	+	0	ID=g8488.t1.CDS8;Parent=g8488.t1
HiC_scaffold_17	AUGUSTUS	intron	13280317	13282635	1.0	+	.	ID=g8488.t1.intron8;Parent=g8488.t1
HiC_scaffold_17	AUGUSTUS	exon	13282636	13282752	.	+	.	ID=g8488.t1.exon9;Parent=g8488.t1
HiC_scaffold_17	AUGUSTUS	CDS	13282636	13282752	1.0	+	2	ID=g8488.t1.CDS9;Parent=g8488.t1
HiC_scaffold_17	AUGUSTUS	intron	13282753	13282850	1.0	+	.	ID=g8488.t1.intron9;Parent=g8488.t1
HiC_scaffold_17	AUGUSTUS	exon	13282851	13282909	.	+	.	ID=g8488.t1.exon10;Parent=g8488.t1
HiC_scaffold_17	AUGUSTUS	CDS	13282851	13282909	1.0	+	2	ID=g8488.t1.CDS10;Parent=g8488.t1
HiC_scaffold_17	AUGUSTUS	intron	13282910	13282993	1.0	+	.	ID=g8488.t1.intron10;Parent=g8488.t1
HiC_scaffold_17	AUGUSTUS	exon	13282994	13283020	.	+	.	ID=g8488.t1.exon11;Parent=g8488.t1
HiC_scaffold_17	AUGUSTUS	CDS	13282994	13283020	1.0	+	0	ID=g8488.t1.CDS11;Parent=g8488.t1
HiC_scaffold_17	AUGUSTUS	stop_codon	13283018	13283020	.	+	0	ID=g8488.t1.stop1;Parent=g8488.t1
HiC_scaffold_17	AUGUSTUS	stop_codon	13284620	13284622	.	-	0	ID=g8489.t1.stop1;Parent=g8489.t1
HiC_scaffold_17	AUGUSTUS	stop_codon	13284620	13284622	.	-	0	ID=g8489.t2.stop1;Parent=g8489.t2
HiC_scaffold_17	gmst	stop_codon	13284620	13284622	388.156517	-	0	ID=g8489.t3.stop1;Parent=g8489.t3
HiC_scaffold_17	AUGUSTUS	exon	13284620	13284778	.	-	.	ID=g8489.t1.exon1;Parent=g8489.t1
HiC_scaffold_17	AUGUSTUS	exon	13284620	13284778	.	-	.	ID=g8489.t2.exon1;Parent=g8489.t2
HiC_scaffold_17	AUGUSTUS	CDS	13284620	13284778	1.0	-	0	ID=g8489.t1.CDS1;Parent=g8489.t1
HiC_scaffold_17	AUGUSTUS	CDS	13284620	13284778	1.0	-	0	ID=g8489.t2.CDS1;Parent=g8489.t2
HiC_scaffold_17	gmst	CDS	13284620	13284778	388.156517	-	0	ID=g8489.t3.CDS1;Parent=g8489.t3
HiC_scaffold_17	gmst	exon	13284620	13284778	388.156517	-	0	ID=g8489.t3.exon1;Parent=g8489.t3
HiC_scaffold_17	AUGUSTUS	gene	13284620	13356768	.	-	.	ID=g8489
HiC_scaffold_17	gmst	mRNA	13284620	13356768	.	-	.	ID=g8489.t3;Parent=g8489;em_target=9713.XP_006739441.1;em_score=2041.8;em_evalue=0.0;em_tcov=.;em_OGs=COG5069@1|root,KOG0035@2759|Eukaryota,38C3U@33154|Opisthokonta,3BB7X@33208|Metazoa,3CV9K@33213|Bilateria,4873Q@7711|Chordata,4966R@7742|Vertebrata,3J99J@40674|Mammalia,3ESUI@33554|Carnivora;em_COG_cat=Z;em_desc=Ca2+ insensitive EF hand;em_max_annot_lvl=33208|Metazoa;em_Preferred_name=ACTN4;em_KEGG_ko=ko:K05699;em_KEGG_Pathway=ko04510,ko04520,ko04530,ko04670,ko04810,ko05146,ko05203,ko05322,map04510,map04520,map04530,map04670,map04810,map05146,map05203,map05322;em_BRITE=ko00000,ko00001,ko04131,ko04147,ko04812;em_PFAMs=CH,EF-hand_8,EFhand_Ca_insen,Spectrin;em_GOs=GO:0000976,GO:0000977,GO:0001012,GO:0001067,GO:0001666,GO:0001725,GO:0001882,GO:0002028,GO:0002576,GO:0003674,GO:0003676,GO:0003677,GO:0003682,GO:0003690,GO:0003712,GO:0003713,GO:0003779,GO:0005102,GO:0005178,GO:0005488,GO:0005515,GO:0005575,GO:0005576,GO:0005622,GO:0005623,GO:0005634,GO:0005654,GO:0005737,GO:0005829,GO:0005856,GO:0005911,GO:0005938,GO:0006810,GO:0006887,GO:0006928,GO:0006950,GO:0006996,GO:0007010,GO:0007015,GO:0007043,GO:0007154,GO:0007162,GO:0007165,GO:0008092,GO:0008104,GO:0008134,GO:0008150,GO:0009628,GO:0009889,GO:0009891,GO:0009893,GO:0009966,GO:0009967,GO:0009987,GO:0010155,GO:0010556,GO:0010557,GO:0010604,GO:0010646,GO:0010647,GO:0010721,GO:0010765,GO:0010769,GO:0010771,GO:0010810,GO:0010812,GO:0010941,GO:0010959,GO:0012505,GO:0015629,GO:0016043,GO:0016192,GO:0016604,GO:0019219,GO:0019222,GO:0022603,GO:0022604,GO:0022607,GO:0022898,GO:0023051,GO:0023052,GO:0023056,GO:0030016,GO:0030017,GO:0030018,GO:0030029,GO:0030036,GO:0030048,GO:0030050,GO:0030054,GO:0030100,GO:0030141,GO:0030155,GO:0030334,GO:0030335,GO:0030374,GO:0030522,GO:0030705,GO:0030863,GO:0031091,GO:0031093,GO:0031143,GO:0031323,GO:0031325,GO:0031326,GO:0031328,GO:0031410,GO:0031490,GO:0031674,GO:0031974,GO:0031981,GO:0031982,GO:0031983,GO:0032409,GO:0032411,GO:0032412,GO:0032414,GO:0032415,GO:0032417,GO:0032432,GO:0032879,GO:0032940,GO:0032991,GO:0033036,GO:0034329,GO:0034330,GO:0034762,GO:0034764,GO:0034765,GO:0034767,GO:0034774,GO:0035257,GO:0035357,GO:0036094,GO:0036293,GO:0040012,GO:0040017,GO:0042641,GO:0042802,GO:0042803,GO:0042974,GO:0042981,GO:0042995,GO:0043005,GO:0043067,GO:0043226,GO:0043227,GO:0043228,GO:0043229,GO:0043231,GO:0043232,GO:0043233,GO:0043269,GO:0043270,GO:0043292,GO:0043297,GO:0043565,GO:0044085,GO:0044093,GO:0044212,GO:0044325,GO:0044422,GO:0044424,GO:0044428,GO:0044430,GO:0044433,GO:0044444,GO:0044446,GO:0044448,GO:0044449,GO:0044451,GO:0044464,GO:0044877,GO:0045055,GO:0045216,GO:0045595,GO:0045596,GO:0045807,GO:0045935,GO:0046903,GO:0046907,GO:0046983,GO:0047485,GO:0048384,GO:0048471,GO:0048518,GO:0048519,GO:0048522,GO:0048523,GO:0048548,GO:0048549,GO:0048583,GO:0048584,GO:0050789,GO:0050793,GO:0050794,GO:0050839,GO:0050896,GO:0051015,GO:0051017,GO:0051049,GO:0051050,GO:0051093,GO:0051128,GO:0051129,GO:0051130,GO:0051171,GO:0051173,GO:0051179,GO:0051234,GO:0051252,GO:0051254,GO:0051270,GO:0051271,GO:0051272,GO:0051427,GO:0051640,GO:0051641,GO:0051648,GO:0051649,GO:0051650,GO:0051656,GO:0051716,GO:0060205,GO:0060255,GO:0060284,GO:0060627,GO:0061572,GO:0065007,GO:0065009,GO:0070013,GO:0070482,GO:0070830,GO:0071840,GO:0071944,GO:0080090,GO:0097159,GO:0097367,GO:0097435,GO:0097458,GO:0097517,GO:0097708,GO:0099080,GO:0099081,GO:0099503,GO:0099512,GO:0099515,GO:0099518,GO:0099568,GO:0120025,GO:0140110,GO:1900024,GO:1900025,GO:1901222,GO:1901224,GO:1901363,GO:1902305,GO:1902307,GO:1902396,GO:1902414,GO:1902531,GO:1902533,GO:1902680,GO:1903506,GO:1903508,GO:1904062,GO:1904064,GO:1990837,GO:1990904,GO:2000145,GO:2000147,GO:2000649,GO:2000651,GO:2001141
HiC_scaffold_17	AUGUSTUS	mRNA	13284620	13356768	1.0	-	.	ID=g8489.t1;Parent=g8489;em_target=9612.ENSCAFP00000008741;em_score=2072.5;em_evalue=0.0;em_tcov=.;em_OGs=COG5069@1|root,KOG0035@2759|Eukaryota,38C3U@33154|Opisthokonta,3BB7X@33208|Metazoa,3CV9K@33213|Bilateria,4873Q@7711|Chordata,4966R@7742|Vertebrata,3J99J@40674|Mammalia,3ESUI@33554|Carnivora;em_COG_cat=Z;em_desc=Ca2+ insensitive EF hand;em_max_annot_lvl=33208|Metazoa;em_Preferred_name=ACTN4;em_KEGG_ko=ko:K05699;em_KEGG_Pathway=ko04510,ko04520,ko04530,ko04670,ko04810,ko05146,ko05203,ko05322,map04510,map04520,map04530,map04670,map04810,map05146,map05203,map05322;em_BRITE=ko00000,ko00001,ko04131,ko04147,ko04812;em_PFAMs=CH,EF-hand_8,EFhand_Ca_insen,Spectrin;em_GOs=GO:0000976,GO:0000977,GO:0001012,GO:0001067,GO:0001666,GO:0001725,GO:0001882,GO:0002028,GO:0002576,GO:0003674,GO:0003676,GO:0003677,GO:0003682,GO:0003690,GO:0003712,GO:0003713,GO:0003779,GO:0005102,GO:0005178,GO:0005488,GO:0005515,GO:0005575,GO:0005576,GO:0005622,GO:0005623,GO:0005634,GO:0005654,GO:0005737,GO:0005829,GO:0005856,GO:0005911,GO:0005938,GO:0006810,GO:0006887,GO:0006928,GO:0006950,GO:0006996,GO:0007010,GO:0007015,GO:0007043,GO:0007154,GO:0007162,GO:0007165,GO:0008092,GO:0008104,GO:0008134,GO:0008150,GO:0009628,GO:0009889,GO:0009891,GO:0009893,GO:0009966,GO:0009967,GO:0009987,GO:0010155,GO:0010556,GO:0010557,GO:0010604,GO:0010646,GO:0010647,GO:0010721,GO:0010765,GO:0010769,GO:0010771,GO:0010810,GO:0010812,GO:0010941,GO:0010959,GO:0012505,GO:0015629,GO:0016043,GO:0016192,GO:0016604,GO:0019219,GO:0019222,GO:0022603,GO:0022604,GO:0022607,GO:0022898,GO:0023051,GO:0023052,GO:0023056,GO:0030016,GO:0030017,GO:0030018,GO:0030029,GO:0030036,GO:0030048,GO:0030050,GO:0030054,GO:0030100,GO:0030141,GO:0030155,GO:0030334,GO:0030335,GO:0030374,GO:0030522,GO:0030705,GO:0030863,GO:0031091,GO:0031093,GO:0031143,GO:0031323,GO:0031325,GO:0031326,GO:0031328,GO:0031410,GO:0031490,GO:0031674,GO:0031974,GO:0031981,GO:0031982,GO:0031983,GO:0032409,GO:0032411,GO:0032412,GO:0032414,GO:0032415,GO:0032417,GO:0032432,GO:0032879,GO:0032940,GO:0032991,GO:0033036,GO:0034329,GO:0034330,GO:0034762,GO:0034764,GO:0034765,GO:0034767,GO:0034774,GO:0035257,GO:0035357,GO:0036094,GO:0036293,GO:0040012,GO:0040017,GO:0042641,GO:0042802,GO:0042803,GO:0042974,GO:0042981,GO:0042995,GO:0043005,GO:0043067,GO:0043226,GO:0043227,GO:0043228,GO:0043229,GO:0043231,GO:0043232,GO:0043233,GO:0043269,GO:0043270,GO:0043292,GO:0043297,GO:0043565,GO:0044085,GO:0044093,GO:0044212,GO:0044325,GO:0044422,GO:0044424,GO:0044428,GO:0044430,GO:0044433,GO:0044444,GO:0044446,GO:0044448,GO:0044449,GO:0044451,GO:0044464,GO:0044877,GO:0045055,GO:0045216,GO:0045595,GO:0045596,GO:0045807,GO:0045935,GO:0046903,GO:0046907,GO:0046983,GO:0047485,GO:0048384,GO:0048471,GO:0048518,GO:0048519,GO:0048522,GO:0048523,GO:0048548,GO:0048549,GO:0048583,GO:0048584,GO:0050789,GO:0050793,GO:0050794,GO:0050839,GO:0050896,GO:0051015,GO:0051017,GO:0051049,GO:0051050,GO:0051093,GO:0051128,GO:0051129,GO:0051130,GO:0051171,GO:0051173,GO:0051179,GO:0051234,GO:0051252,GO:0051254,GO:0051270,GO:0051271,GO:0051272,GO:0051427,GO:0051640,GO:0051641,GO:0051648,GO:0051649,GO:0051650,GO:0051656,GO:0051716,GO:0060205,GO:0060255,GO:0060284,GO:0060627,GO:0061572,GO:0065007,GO:0065009,GO:0070013,GO:0070482,GO:0070830,GO:0071840,GO:0071944,GO:0080090,GO:0097159,GO:0097367,GO:0097435,GO:0097458,GO:0097517,GO:0097708,GO:0099080,GO:0099081,GO:0099503,GO:0099512,GO:0099515,GO:0099518,GO:0099568,GO:0120025,GO:0140110,GO:1900024,GO:1900025,GO:1901222,GO:1901224,GO:1901363,GO:1902305,GO:1902307,GO:1902396,GO:1902414,GO:1902531,GO:1902533,GO:1902680,GO:1903506,GO:1903508,GO:1904062,GO:1904064,GO:1990837,GO:1990904,GO:2000145,GO:2000147,GO:2000649,GO:2000651,GO:2001141
HiC_scaffold_17	AUGUSTUS	mRNA	13284620	13356768	1.0	-	.	ID=g8489.t2;Parent=g8489;em_target=9612.ENSCAFP00000008741;em_score=2079.2;em_evalue=0.0;em_tcov=.;em_OGs=COG5069@1|root,KOG0035@2759|Eukaryota,38C3U@33154|Opisthokonta,3BB7X@33208|Metazoa,3CV9K@33213|Bilateria,4873Q@7711|Chordata,4966R@7742|Vertebrata,3J99J@40674|Mammalia,3ESUI@33554|Carnivora;em_COG_cat=Z;em_desc=Ca2+ insensitive EF hand;em_max_annot_lvl=33208|Metazoa;em_Preferred_name=ACTN4;em_KEGG_ko=ko:K05699;em_KEGG_Pathway=ko04510,ko04520,ko04530,ko04670,ko04810,ko05146,ko05203,ko05322,map04510,map04520,map04530,map04670,map04810,map05146,map05203,map05322;em_BRITE=ko00000,ko00001,ko04131,ko04147,ko04812;em_PFAMs=CH,EF-hand_8,EFhand_Ca_insen,Spectrin;em_GOs=GO:0000976,GO:0000977,GO:0001012,GO:0001067,GO:0001666,GO:0001725,GO:0001882,GO:0002028,GO:0002576,GO:0003674,GO:0003676,GO:0003677,GO:0003682,GO:0003690,GO:0003712,GO:0003713,GO:0003779,GO:0005102,GO:0005178,GO:0005488,GO:0005515,GO:0005575,GO:0005576,GO:0005622,GO:0005623,GO:0005634,GO:0005654,GO:0005737,GO:0005829,GO:0005856,GO:0005911,GO:0005938,GO:0006810,GO:0006887,GO:0006928,GO:0006950,GO:0006996,GO:0007010,GO:0007015,GO:0007043,GO:0007154,GO:0007162,GO:0007165,GO:0008092,GO:0008104,GO:0008134,GO:0008150,GO:0009628,GO:0009889,GO:0009891,GO:0009893,GO:0009966,GO:0009967,GO:0009987,GO:0010155,GO:0010556,GO:0010557,GO:0010604,GO:0010646,GO:0010647,GO:0010721,GO:0010765,GO:0010769,GO:0010771,GO:0010810,GO:0010812,GO:0010941,GO:0010959,GO:0012505,GO:0015629,GO:0016043,GO:0016192,GO:0016604,GO:0019219,GO:0019222,GO:0022603,GO:0022604,GO:0022607,GO:0022898,GO:0023051,GO:0023052,GO:0023056,GO:0030016,GO:0030017,GO:0030018,GO:0030029,GO:0030036,GO:0030048,GO:0030050,GO:0030054,GO:0030100,GO:0030141,GO:0030155,GO:0030334,GO:0030335,GO:0030374,GO:0030522,GO:0030705,GO:0030863,GO:0031091,GO:0031093,GO:0031143,GO:0031323,GO:0031325,GO:0031326,GO:0031328,GO:0031410,GO:0031490,GO:0031674,GO:0031974,GO:0031981,GO:0031982,GO:0031983,GO:0032409,GO:0032411,GO:0032412,GO:0032414,GO:0032415,GO:0032417,GO:0032432,GO:0032879,GO:0032940,GO:0032991,GO:0033036,GO:0034329,GO:0034330,GO:0034762,GO:0034764,GO:0034765,GO:0034767,GO:0034774,GO:0035257,GO:0035357,GO:0036094,GO:0036293,GO:0040012,GO:0040017,GO:0042641,GO:0042802,GO:0042803,GO:0042974,GO:0042981,GO:0042995,GO:0043005,GO:0043067,GO:0043226,GO:0043227,GO:0043228,GO:0043229,GO:0043231,GO:0043232,GO:0043233,GO:0043269,GO:0043270,GO:0043292,GO:0043297,GO:0043565,GO:0044085,GO:0044093,GO:0044212,GO:0044325,GO:0044422,GO:0044424,GO:0044428,GO:0044430,GO:0044433,GO:0044444,GO:0044446,GO:0044448,GO:0044449,GO:0044451,GO:0044464,GO:0044877,GO:0045055,GO:0045216,GO:0045595,GO:0045596,GO:0045807,GO:0045935,GO:0046903,GO:0046907,GO:0046983,GO:0047485,GO:0048384,GO:0048471,GO:0048518,GO:0048519,GO:0048522,GO:0048523,GO:0048548,GO:0048549,GO:0048583,GO:0048584,GO:0050789,GO:0050793,GO:0050794,GO:0050839,GO:0050896,GO:0051015,GO:0051017,GO:0051049,GO:0051050,GO:0051093,GO:0051128,GO:0051129,GO:0051130,GO:0051171,GO:0051173,GO:0051179,GO:0051234,GO:0051252,GO:0051254,GO:0051270,GO:0051271,GO:0051272,GO:0051427,GO:0051640,GO:0051641,GO:0051648,GO:0051649,GO:0051650,GO:0051656,GO:0051716,GO:0060205,GO:0060255,GO:0060284,GO:0060627,GO:0061572,GO:0065007,GO:0065009,GO:0070013,GO:0070482,GO:0070830,GO:0071840,GO:0071944,GO:0080090,GO:0097159,GO:0097367,GO:0097435,GO:0097458,GO:0097517,GO:0097708,GO:0099080,GO:0099081,GO:0099503,GO:0099512,GO:0099515,GO:0099518,GO:0099568,GO:0120025,GO:0140110,GO:1900024,GO:1900025,GO:1901222,GO:1901224,GO:1901363,GO:1902305,GO:1902307,GO:1902396,GO:1902414,GO:1902531,GO:1902533,GO:1902680,GO:1903506,GO:1903508,GO:1904062,GO:1904064,GO:1990837,GO:1990904,GO:2000145,GO:2000147,GO:2000649,GO:2000651,GO:2001141
HiC_scaffold_17	AUGUSTUS	intron	13284779	13284884	1.0	-	.	ID=g8489.t1.intron1;Parent=g8489.t1
HiC_scaffold_17	AUGUSTUS	intron	13284779	13284884	1.0	-	.	ID=g8489.t2.intron1;Parent=g8489.t2
HiC_scaffold_17	gmst	intron	13284779	13284884	388.156517	-	0	ID=g8489.t3.intron1;Parent=g8489.t3
HiC_scaffold_17	AUGUSTUS	exon	13284885	13285043	.	-	.	ID=g8489.t1.exon2;Parent=g8489.t1
HiC_scaffold_17	AUGUSTUS	exon	13284885	13285043	.	-	.	ID=g8489.t2.exon2;Parent=g8489.t2
HiC_scaffold_17	AUGUSTUS	CDS	13284885	13285043	1.0	-	0	ID=g8489.t1.CDS2;Parent=g8489.t1
HiC_scaffold_17	AUGUSTUS	CDS	13284885	13285043	1.0	-	0	ID=g8489.t2.CDS2;Parent=g8489.t2
HiC_scaffold_17	gmst	CDS	13284885	13285043	388.156517	-	0	ID=g8489.t3.CDS2;Parent=g8489.t3
HiC_scaffold_17	gmst	exon	13284885	13285043	388.156517	-	0	ID=g8489.t3.exon2;Parent=g8489.t3
HiC_scaffold_17	gmst	intron	13285044	13285619	388.156517	-	0	ID=g8489.t3.intron2;Parent=g8489.t3
HiC_scaffold_17	AUGUSTUS	intron	13285044	13285990	1.0	-	.	ID=g8489.t1.intron2;Parent=g8489.t1
HiC_scaffold_17	AUGUSTUS	intron	13285044	13285990	1.0	-	.	ID=g8489.t2.intron2;Parent=g8489.t2
HiC_scaffold_17	gmst	CDS	13285620	13285685	388.156517	-	0	ID=g8489.t3.CDS3;Parent=g8489.t3
HiC_scaffold_17	gmst	exon	13285620	13285685	388.156517	-	0	ID=g8489.t3.exon3;Parent=g8489.t3
HiC_scaffold_17	gmst	intron	13285686	13286920	388.156517	-	0	ID=g8489.t3.intron3;Parent=g8489.t3
HiC_scaffold_17	AUGUSTUS	exon	13285991	13286071	.	-	.	ID=g8489.t1.exon3;Parent=g8489.t1
HiC_scaffold_17	AUGUSTUS	exon	13285991	13286071	.	-	.	ID=g8489.t2.exon3;Parent=g8489.t2
HiC_scaffold_17	AUGUSTUS	CDS	13285991	13286071	1.0	-	0	ID=g8489.t1.CDS3;Parent=g8489.t1
HiC_scaffold_17	AUGUSTUS	CDS	13285991	13286071	1.0	-	0	ID=g8489.t2.CDS3;Parent=g8489.t2
HiC_scaffold_17	AUGUSTUS	intron	13286072	13286920	1.0	-	.	ID=g8489.t1.intron3;Parent=g8489.t1
HiC_scaffold_17	AUGUSTUS	intron	13286072	13286920	1.0	-	.	ID=g8489.t2.intron3;Parent=g8489.t2
HiC_scaffold_17	AUGUSTUS	exon	13286921	13287067	.	-	.	ID=g8489.t1.exon4;Parent=g8489.t1
HiC_scaffold_17	AUGUSTUS	exon	13286921	13287067	.	-	.	ID=g8489.t2.exon4;Parent=g8489.t2
HiC_scaffold_17	AUGUSTUS	CDS	13286921	13287067	1.0	-	0	ID=g8489.t1.CDS4;Parent=g8489.t1
HiC_scaffold_17	AUGUSTUS	CDS	13286921	13287067	1.0	-	0	ID=g8489.t2.CDS4;Parent=g8489.t2
HiC_scaffold_17	gmst	CDS	13286921	13287067	388.156517	-	0	ID=g8489.t3.CDS4;Parent=g8489.t3
HiC_scaffold_17	gmst	exon	13286921	13287067	388.156517	-	0	ID=g8489.t3.exon4;Parent=g8489.t3
HiC_scaffold_17	AUGUSTUS	intron	13287068	13287714	1.0	-	.	ID=g8489.t1.intron4;Parent=g8489.t1
HiC_scaffold_17	AUGUSTUS	intron	13287068	13287714	1.0	-	.	ID=g8489.t2.intron4;Parent=g8489.t2
HiC_scaffold_17	gmst	intron	13287068	13287714	388.156517	-	0	ID=g8489.t3.intron4;Parent=g8489.t3
HiC_scaffold_17	AUGUSTUS	exon	13287715	13287894	.	-	.	ID=g8489.t1.exon5;Parent=g8489.t1
HiC_scaffold_17	AUGUSTUS	exon	13287715	13287894	.	-	.	ID=g8489.t2.exon5;Parent=g8489.t2
HiC_scaffold_17	AUGUSTUS	CDS	13287715	13287894	1.0	-	0	ID=g8489.t1.CDS5;Parent=g8489.t1
HiC_scaffold_17	AUGUSTUS	CDS	13287715	13287894	1.0	-	0	ID=g8489.t2.CDS5;Parent=g8489.t2
HiC_scaffold_17	gmst	CDS	13287715	13287894	388.156517	-	0	ID=g8489.t3.CDS5;Parent=g8489.t3
HiC_scaffold_17	gmst	exon	13287715	13287894	388.156517	-	0	ID=g8489.t3.exon5;Parent=g8489.t3
HiC_scaffold_17	AUGUSTUS	intron	13287895	13288772	1.0	-	.	ID=g8489.t1.intron5;Parent=g8489.t1
HiC_scaffold_17	AUGUSTUS	intron	13287895	13288772	1.0	-	.	ID=g8489.t2.intron5;Parent=g8489.t2
HiC_scaffold_17	gmst	intron	13287895	13288772	388.156517	-	0	ID=g8489.t3.intron5;Parent=g8489.t3
HiC_scaffold_17	AUGUSTUS	exon	13288773	13288907	.	-	.	ID=g8489.t1.exon6;Parent=g8489.t1
HiC_scaffold_17	AUGUSTUS	exon	13288773	13288907	.	-	.	ID=g8489.t2.exon6;Parent=g8489.t2
HiC_scaffold_17	AUGUSTUS	CDS	13288773	13288907	1.0	-	0	ID=g8489.t1.CDS6;Parent=g8489.t1
HiC_scaffold_17	AUGUSTUS	CDS	13288773	13288907	1.0	-	0	ID=g8489.t2.CDS6;Parent=g8489.t2
HiC_scaffold_17	gmst	CDS	13288773	13288907	388.156517	-	0	ID=g8489.t3.CDS6;Parent=g8489.t3
HiC_scaffold_17	gmst	exon	13288773	13288907	388.156517	-	0	ID=g8489.t3.exon6;Parent=g8489.t3
HiC_scaffold_17	AUGUSTUS	intron	13288908	13288997	1.0	-	.	ID=g8489.t1.intron6;Parent=g8489.t1
HiC_scaffold_17	AUGUSTUS	intron	13288908	13288997	1.0	-	.	ID=g8489.t2.intron6;Parent=g8489.t2
HiC_scaffold_17	gmst	intron	13288908	13288997	388.156517	-	0	ID=g8489.t3.intron6;Parent=g8489.t3
HiC_scaffold_17	AUGUSTUS	exon	13288998	13289180	.	-	.	ID=g8489.t1.exon7;Parent=g8489.t1
HiC_scaffold_17	AUGUSTUS	exon	13288998	13289180	.	-	.	ID=g8489.t2.exon7;Parent=g8489.t2
HiC_scaffold_17	AUGUSTUS	CDS	13288998	13289180	1.0	-	0	ID=g8489.t1.CDS7;Parent=g8489.t1
HiC_scaffold_17	AUGUSTUS	CDS	13288998	13289180	1.0	-	0	ID=g8489.t2.CDS7;Parent=g8489.t2
HiC_scaffold_17	gmst	CDS	13288998	13289180	388.156517	-	0	ID=g8489.t3.CDS7;Parent=g8489.t3
HiC_scaffold_17	gmst	exon	13288998	13289180	388.156517	-	0	ID=g8489.t3.exon7;Parent=g8489.t3
HiC_scaffold_17	AUGUSTUS	intron	13289181	13289254	1.0	-	.	ID=g8489.t1.intron7;Parent=g8489.t1
HiC_scaffold_17	AUGUSTUS	intron	13289181	13289254	1.0	-	.	ID=g8489.t2.intron7;Parent=g8489.t2
HiC_scaffold_17	gmst	intron	13289181	13289254	388.156517	-	0	ID=g8489.t3.intron7;Parent=g8489.t3
HiC_scaffold_17	AUGUSTUS	exon	13289255	13289395	.	-	.	ID=g8489.t1.exon8;Parent=g8489.t1
HiC_scaffold_17	AUGUSTUS	exon	13289255	13289395	.	-	.	ID=g8489.t2.exon8;Parent=g8489.t2
HiC_scaffold_17	AUGUSTUS	CDS	13289255	13289395	1.0	-	0	ID=g8489.t1.CDS8;Parent=g8489.t1
HiC_scaffold_17	AUGUSTUS	CDS	13289255	13289395	1.0	-	0	ID=g8489.t2.CDS8;Parent=g8489.t2
HiC_scaffold_17	gmst	CDS	13289255	13289395	388.156517	-	0	ID=g8489.t3.CDS8;Parent=g8489.t3
HiC_scaffold_17	gmst	exon	13289255	13289395	388.156517	-	0	ID=g8489.t3.exon8;Parent=g8489.t3
HiC_scaffold_17	AUGUSTUS	intron	13289396	13289583	1.0	-	.	ID=g8489.t1.intron8;Parent=g8489.t1
HiC_scaffold_17	AUGUSTUS	intron	13289396	13289583	1.0	-	.	ID=g8489.t2.intron8;Parent=g8489.t2
HiC_scaffold_17	gmst	intron	13289396	13289583	388.156517	-	0	ID=g8489.t3.intron8;Parent=g8489.t3
HiC_scaffold_17	AUGUSTUS	exon	13289584	13289692	.	-	.	ID=g8489.t1.exon9;Parent=g8489.t1
HiC_scaffold_17	AUGUSTUS	exon	13289584	13289692	.	-	.	ID=g8489.t2.exon9;Parent=g8489.t2
HiC_scaffold_17	AUGUSTUS	CDS	13289584	13289692	1.0	-	1	ID=g8489.t1.CDS9;Parent=g8489.t1
HiC_scaffold_17	AUGUSTUS	CDS	13289584	13289692	1.0	-	1	ID=g8489.t2.CDS9;Parent=g8489.t2
HiC_scaffold_17	gmst	CDS	13289584	13289692	388.156517	-	1	ID=g8489.t3.CDS9;Parent=g8489.t3
HiC_scaffold_17	gmst	exon	13289584	13289692	388.156517	-	1	ID=g8489.t3.exon9;Parent=g8489.t3
HiC_scaffold_17	AUGUSTUS	intron	13289693	13291903	1.0	-	.	ID=g8489.t1.intron9;Parent=g8489.t1
HiC_scaffold_17	AUGUSTUS	intron	13289693	13291903	1.0	-	.	ID=g8489.t2.intron9;Parent=g8489.t2
HiC_scaffold_17	gmst	intron	13289693	13291903	388.156517	-	0	ID=g8489.t3.intron9;Parent=g8489.t3
HiC_scaffold_17	AUGUSTUS	exon	13291904	13292054	.	-	.	ID=g8489.t1.exon10;Parent=g8489.t1
HiC_scaffold_17	AUGUSTUS	exon	13291904	13292054	.	-	.	ID=g8489.t2.exon10;Parent=g8489.t2
HiC_scaffold_17	AUGUSTUS	CDS	13291904	13292054	1.0	-	2	ID=g8489.t1.CDS10;Parent=g8489.t1
HiC_scaffold_17	AUGUSTUS	CDS	13291904	13292054	1.0	-	2	ID=g8489.t2.CDS10;Parent=g8489.t2
HiC_scaffold_17	gmst	CDS	13291904	13292054	388.156517	-	2	ID=g8489.t3.CDS10;Parent=g8489.t3
HiC_scaffold_17	gmst	exon	13291904	13292054	388.156517	-	2	ID=g8489.t3.exon10;Parent=g8489.t3
HiC_scaffold_17	AUGUSTUS	intron	13292055	13295360	1.0	-	.	ID=g8489.t1.intron10;Parent=g8489.t1
HiC_scaffold_17	AUGUSTUS	intron	13292055	13295360	1.0	-	.	ID=g8489.t2.intron10;Parent=g8489.t2
HiC_scaffold_17	gmst	intron	13292055	13295360	388.156517	-	0	ID=g8489.t3.intron10;Parent=g8489.t3
HiC_scaffold_17	AUGUSTUS	exon	13295361	13295508	.	-	.	ID=g8489.t1.exon11;Parent=g8489.t1
HiC_scaffold_17	AUGUSTUS	exon	13295361	13295508	.	-	.	ID=g8489.t2.exon11;Parent=g8489.t2
HiC_scaffold_17	AUGUSTUS	CDS	13295361	13295508	1.0	-	0	ID=g8489.t1.CDS11;Parent=g8489.t1
HiC_scaffold_17	AUGUSTUS	CDS	13295361	13295508	1.0	-	0	ID=g8489.t2.CDS11;Parent=g8489.t2
HiC_scaffold_17	gmst	CDS	13295361	13295508	388.156517	-	0	ID=g8489.t3.CDS11;Parent=g8489.t3
HiC_scaffold_17	gmst	exon	13295361	13295508	388.156517	-	0	ID=g8489.t3.exon11;Parent=g8489.t3
HiC_scaffold_17	AUGUSTUS	intron	13295509	13295943	1.0	-	.	ID=g8489.t1.intron11;Parent=g8489.t1
HiC_scaffold_17	AUGUSTUS	intron	13295509	13295943	1.0	-	.	ID=g8489.t2.intron11;Parent=g8489.t2
HiC_scaffold_17	gmst	intron	13295509	13295943	388.156517	-	0	ID=g8489.t3.intron11;Parent=g8489.t3
HiC_scaffold_17	AUGUSTUS	exon	13295944	13296174	.	-	.	ID=g8489.t1.exon12;Parent=g8489.t1
HiC_scaffold_17	AUGUSTUS	exon	13295944	13296174	.	-	.	ID=g8489.t2.exon12;Parent=g8489.t2
HiC_scaffold_17	AUGUSTUS	CDS	13295944	13296174	1.0	-	0	ID=g8489.t1.CDS12;Parent=g8489.t1
HiC_scaffold_17	AUGUSTUS	CDS	13295944	13296174	1.0	-	0	ID=g8489.t2.CDS12;Parent=g8489.t2
HiC_scaffold_17	gmst	CDS	13295944	13296174	388.156517	-	0	ID=g8489.t3.CDS12;Parent=g8489.t3
HiC_scaffold_17	gmst	exon	13295944	13296174	388.156517	-	0	ID=g8489.t3.exon12;Parent=g8489.t3
HiC_scaffold_17	AUGUSTUS	intron	13296175	13298019	1.0	-	.	ID=g8489.t1.intron12;Parent=g8489.t1
HiC_scaffold_17	AUGUSTUS	intron	13296175	13298019	1.0	-	.	ID=g8489.t2.intron12;Parent=g8489.t2
HiC_scaffold_17	gmst	intron	13296175	13298019	388.156517	-	0	ID=g8489.t3.intron12;Parent=g8489.t3
HiC_scaffold_17	AUGUSTUS	exon	13298020	13298112	.	-	.	ID=g8489.t1.exon13;Parent=g8489.t1
HiC_scaffold_17	AUGUSTUS	exon	13298020	13298112	.	-	.	ID=g8489.t2.exon13;Parent=g8489.t2
HiC_scaffold_17	AUGUSTUS	CDS	13298020	13298112	1.0	-	0	ID=g8489.t1.CDS13;Parent=g8489.t1
HiC_scaffold_17	AUGUSTUS	CDS	13298020	13298112	1.0	-	0	ID=g8489.t2.CDS13;Parent=g8489.t2
HiC_scaffold_17	gmst	CDS	13298020	13298112	388.156517	-	0	ID=g8489.t3.CDS13;Parent=g8489.t3
HiC_scaffold_17	gmst	exon	13298020	13298112	388.156517	-	0	ID=g8489.t3.exon13;Parent=g8489.t3
HiC_scaffold_17	AUGUSTUS	intron	13298113	13301120	1.0	-	.	ID=g8489.t1.intron13;Parent=g8489.t1
HiC_scaffold_17	gmst	intron	13298113	13301120	388.156517	-	0	ID=g8489.t3.intron13;Parent=g8489.t3
HiC_scaffold_17	AUGUSTUS	intron	13298113	13302234	1.0	-	.	ID=g8489.t2.intron13;Parent=g8489.t2
HiC_scaffold_17	AUGUSTUS	exon	13301121	13301206	.	-	.	ID=g8489.t1.exon14;Parent=g8489.t1
HiC_scaffold_17	AUGUSTUS	CDS	13301121	13301206	1.0	-	2	ID=g8489.t1.CDS14;Parent=g8489.t1
HiC_scaffold_17	gmst	CDS	13301121	13301206	388.156517	-	2	ID=g8489.t3.CDS14;Parent=g8489.t3
HiC_scaffold_17	gmst	exon	13301121	13301206	388.156517	-	2	ID=g8489.t3.exon14;Parent=g8489.t3
HiC_scaffold_17	AUGUSTUS	intron	13301207	13303087	1.0	-	.	ID=g8489.t1.intron14;Parent=g8489.t1
HiC_scaffold_17	gmst	intron	13301207	13303087	388.156517	-	0	ID=g8489.t3.intron14;Parent=g8489.t3
HiC_scaffold_17	AUGUSTUS	exon	13302235	13302320	.	-	.	ID=g8489.t2.exon14;Parent=g8489.t2
HiC_scaffold_17	AUGUSTUS	CDS	13302235	13302320	1.0	-	2	ID=g8489.t2.CDS14;Parent=g8489.t2
HiC_scaffold_17	AUGUSTUS	intron	13302321	13303087	1.0	-	.	ID=g8489.t2.intron14;Parent=g8489.t2
HiC_scaffold_17	AUGUSTUS	exon	13303088	13303169	.	-	.	ID=g8489.t1.exon15;Parent=g8489.t1
HiC_scaffold_17	AUGUSTUS	exon	13303088	13303169	.	-	.	ID=g8489.t2.exon15;Parent=g8489.t2
HiC_scaffold_17	AUGUSTUS	CDS	13303088	13303169	1.0	-	0	ID=g8489.t1.CDS15;Parent=g8489.t1
HiC_scaffold_17	AUGUSTUS	CDS	13303088	13303169	1.0	-	0	ID=g8489.t2.CDS15;Parent=g8489.t2
HiC_scaffold_17	gmst	CDS	13303088	13303169	388.156517	-	0	ID=g8489.t3.CDS15;Parent=g8489.t3
HiC_scaffold_17	gmst	exon	13303088	13303169	388.156517	-	0	ID=g8489.t3.exon15;Parent=g8489.t3
HiC_scaffold_17	AUGUSTUS	intron	13303170	13304372	1.0	-	.	ID=g8489.t1.intron15;Parent=g8489.t1
HiC_scaffold_17	AUGUSTUS	intron	13303170	13304372	1.0	-	.	ID=g8489.t2.intron15;Parent=g8489.t2
HiC_scaffold_17	gmst	intron	13303170	13304372	388.156517	-	0	ID=g8489.t3.intron15;Parent=g8489.t3
HiC_scaffold_17	AUGUSTUS	exon	13304373	13304451	.	-	.	ID=g8489.t1.exon16;Parent=g8489.t1
HiC_scaffold_17	AUGUSTUS	exon	13304373	13304451	.	-	.	ID=g8489.t2.exon16;Parent=g8489.t2
HiC_scaffold_17	AUGUSTUS	CDS	13304373	13304451	1.0	-	1	ID=g8489.t1.CDS16;Parent=g8489.t1
HiC_scaffold_17	AUGUSTUS	CDS	13304373	13304451	1.0	-	1	ID=g8489.t2.CDS16;Parent=g8489.t2
HiC_scaffold_17	gmst	CDS	13304373	13304451	388.156517	-	1	ID=g8489.t3.CDS16;Parent=g8489.t3
HiC_scaffold_17	gmst	exon	13304373	13304451	388.156517	-	1	ID=g8489.t3.exon16;Parent=g8489.t3
HiC_scaffold_17	AUGUSTUS	intron	13304452	13305015	1.0	-	.	ID=g8489.t1.intron16;Parent=g8489.t1
HiC_scaffold_17	AUGUSTUS	intron	13304452	13305015	1.0	-	.	ID=g8489.t2.intron16;Parent=g8489.t2
HiC_scaffold_17	gmst	intron	13304452	13305015	388.156517	-	0	ID=g8489.t3.intron16;Parent=g8489.t3
HiC_scaffold_17	AUGUSTUS	exon	13305016	13305103	.	-	.	ID=g8489.t1.exon17;Parent=g8489.t1
HiC_scaffold_17	AUGUSTUS	exon	13305016	13305103	.	-	.	ID=g8489.t2.exon17;Parent=g8489.t2
HiC_scaffold_17	AUGUSTUS	CDS	13305016	13305103	1.0	-	2	ID=g8489.t1.CDS17;Parent=g8489.t1
HiC_scaffold_17	AUGUSTUS	CDS	13305016	13305103	1.0	-	2	ID=g8489.t2.CDS17;Parent=g8489.t2
HiC_scaffold_17	gmst	CDS	13305016	13305103	388.156517	-	2	ID=g8489.t3.CDS17;Parent=g8489.t3
HiC_scaffold_17	gmst	exon	13305016	13305103	388.156517	-	2	ID=g8489.t3.exon17;Parent=g8489.t3
HiC_scaffold_17	AUGUSTUS	intron	13305104	13306164	1.0	-	.	ID=g8489.t1.intron17;Parent=g8489.t1
HiC_scaffold_17	AUGUSTUS	intron	13305104	13306164	1.0	-	.	ID=g8489.t2.intron17;Parent=g8489.t2
HiC_scaffold_17	gmst	intron	13305104	13306164	388.156517	-	0	ID=g8489.t3.intron17;Parent=g8489.t3
HiC_scaffold_17	AUGUSTUS	exon	13306165	13306251	.	-	.	ID=g8489.t1.exon18;Parent=g8489.t1
HiC_scaffold_17	AUGUSTUS	exon	13306165	13306251	.	-	.	ID=g8489.t2.exon18;Parent=g8489.t2
HiC_scaffold_17	AUGUSTUS	CDS	13306165	13306251	1.0	-	2	ID=g8489.t1.CDS18;Parent=g8489.t1
HiC_scaffold_17	AUGUSTUS	CDS	13306165	13306251	1.0	-	2	ID=g8489.t2.CDS18;Parent=g8489.t2
HiC_scaffold_17	gmst	CDS	13306165	13306251	388.156517	-	2	ID=g8489.t3.CDS18;Parent=g8489.t3
HiC_scaffold_17	gmst	exon	13306165	13306251	388.156517	-	2	ID=g8489.t3.exon18;Parent=g8489.t3
HiC_scaffold_17	AUGUSTUS	intron	13306252	13309248	1.0	-	.	ID=g8489.t1.intron18;Parent=g8489.t1
HiC_scaffold_17	AUGUSTUS	intron	13306252	13309248	1.0	-	.	ID=g8489.t2.intron18;Parent=g8489.t2
HiC_scaffold_17	gmst	intron	13306252	13309248	388.156517	-	0	ID=g8489.t3.intron18;Parent=g8489.t3
HiC_scaffold_17	AUGUSTUS	exon	13309249	13309368	.	-	.	ID=g8489.t1.exon19;Parent=g8489.t1
HiC_scaffold_17	AUGUSTUS	exon	13309249	13309368	.	-	.	ID=g8489.t2.exon19;Parent=g8489.t2
HiC_scaffold_17	AUGUSTUS	CDS	13309249	13309368	1.0	-	2	ID=g8489.t1.CDS19;Parent=g8489.t1
HiC_scaffold_17	AUGUSTUS	CDS	13309249	13309368	1.0	-	2	ID=g8489.t2.CDS19;Parent=g8489.t2
HiC_scaffold_17	gmst	CDS	13309249	13309368	388.156517	-	2	ID=g8489.t3.CDS19;Parent=g8489.t3
HiC_scaffold_17	gmst	exon	13309249	13309368	388.156517	-	2	ID=g8489.t3.exon19;Parent=g8489.t3
HiC_scaffold_17	AUGUSTUS	intron	13309369	13309619	1.0	-	.	ID=g8489.t1.intron19;Parent=g8489.t1
HiC_scaffold_17	AUGUSTUS	intron	13309369	13309619	1.0	-	.	ID=g8489.t2.intron19;Parent=g8489.t2
HiC_scaffold_17	gmst	intron	13309369	13309619	388.156517	-	0	ID=g8489.t3.intron19;Parent=g8489.t3
HiC_scaffold_17	AUGUSTUS	exon	13309620	13309734	.	-	.	ID=g8489.t1.exon20;Parent=g8489.t1
HiC_scaffold_17	AUGUSTUS	exon	13309620	13309734	.	-	.	ID=g8489.t2.exon20;Parent=g8489.t2
HiC_scaffold_17	AUGUSTUS	CDS	13309620	13309734	1.0	-	0	ID=g8489.t1.CDS20;Parent=g8489.t1
HiC_scaffold_17	AUGUSTUS	CDS	13309620	13309734	1.0	-	0	ID=g8489.t2.CDS20;Parent=g8489.t2
HiC_scaffold_17	gmst	CDS	13309620	13309734	388.156517	-	0	ID=g8489.t3.CDS20;Parent=g8489.t3
HiC_scaffold_17	gmst	exon	13309620	13309734	388.156517	-	0	ID=g8489.t3.exon20;Parent=g8489.t3
HiC_scaffold_17	AUGUSTUS	intron	13309735	13356606	1.0	-	.	ID=g8489.t1.intron20;Parent=g8489.t1
HiC_scaffold_17	AUGUSTUS	intron	13309735	13356606	1.0	-	.	ID=g8489.t2.intron20;Parent=g8489.t2
HiC_scaffold_17	gmst	intron	13309735	13356606	388.156517	-	0	ID=g8489.t3.intron20;Parent=g8489.t3
HiC_scaffold_17	AUGUSTUS	exon	13356607	13356768	.	-	.	ID=g8489.t1.exon21;Parent=g8489.t1
HiC_scaffold_17	AUGUSTUS	exon	13356607	13356768	.	-	.	ID=g8489.t2.exon21;Parent=g8489.t2
HiC_scaffold_17	AUGUSTUS	CDS	13356607	13356768	1.0	-	0	ID=g8489.t1.CDS21;Parent=g8489.t1
HiC_scaffold_17	AUGUSTUS	CDS	13356607	13356768	1.0	-	0	ID=g8489.t2.CDS21;Parent=g8489.t2
HiC_scaffold_17	gmst	CDS	13356607	13356768	388.156517	-	0	ID=g8489.t3.CDS21;Parent=g8489.t3
HiC_scaffold_17	gmst	exon	13356607	13356768	388.156517	-	0	ID=g8489.t3.exon21;Parent=g8489.t3
HiC_scaffold_17	AUGUSTUS	start_codon	13356766	13356768	.	-	0	ID=g8489.t1.start1;Parent=g8489.t1
HiC_scaffold_17	AUGUSTUS	start_codon	13356766	13356768	.	-	0	ID=g8489.t2.start1;Parent=g8489.t2
HiC_scaffold_17	gmst	start_codon	13356766	13356768	388.156517	-	0	ID=g8489.t3.start1;Parent=g8489.t3
HiC_scaffold_17	AUGUSTUS	stop_codon	13361664	13361666	.	-	0	ID=g8490.t1.stop1;Parent=g8490.t1
HiC_scaffold_17	AUGUSTUS	exon	13361664	13361695	.	-	.	ID=g8490.t1.exon1;Parent=g8490.t1
HiC_scaffold_17	AUGUSTUS	CDS	13361664	13361695	1.0	-	2	ID=g8490.t1.CDS1;Parent=g8490.t1
HiC_scaffold_17	AUGUSTUS	gene	13361664	13372144	.	-	.	ID=g8490
HiC_scaffold_17	AUGUSTUS	mRNA	13361664	13372144	1.0	-	.	ID=g8490.t1;Parent=g8490;em_target=109478.XP_005860679.1;em_score=492.1;em_evalue=6e-151;em_tcov=.;em_OGs=KOG3252@1|root,KOG3252@2759|Eukaryota,38GM1@33154|Opisthokonta,3BGWS@33208|Metazoa,3D277@33213|Bilateria,483EZ@7711|Chordata,490YY@7742|Vertebrata,3J9W3@40674|Mammalia,4M1PC@9397|Chiroptera;em_COG_cat=J;em_desc=Component of the eukaryotic translation initiation factor 3 (eIF-3) complex, which is required for several steps in the initiation of protein synthesis. The eIF-3 complex associates with the 40S ribosome and facilitates the recruitment of eIF-1, eIF-1A, eIF-2 GTP methionyl-tRNAi and eIF-5 to form the 43S pre- initiation complex (43S PIC). The eIF-3 complex stimulates mRNA recruitment to the 43S PIC and scanning of the mRNA for AUG recognition. The eIF-3 complex is also required for disassembly and recycling of post-termination ribosomal complexes and subsequently prevents premature joining of the 40S and 60S ribosomal subunits prior to initiation. The eIF-3 complex specifically targets and initiates translation of a subset of mRNAs involved in cell proliferation, including cell cycling, differentiation and apoptosis, and uses different modes of RNA stem-loop binding to exert either translational activation or repression;em_max_annot_lvl=33208|Metazoa;em_Preferred_name=EIF3K;em_KEGG_ko=ko:K15028;em_BRITE=ko00000,ko03012;em_PFAMs=CSN8_PSD8_EIF3K;em_GOs=GO:0005575,GO:0005622,GO:0005623,GO:0005737,GO:0005829,GO:0005852,GO:0006412,GO:0006413,GO:0006518,GO:0006807,GO:0008150,GO:0008152,GO:0009058,GO:0009059,GO:0009987,GO:0010467,GO:0010941,GO:0010942,GO:0019538,GO:0032991,GO:0034641,GO:0034645,GO:0042981,GO:0043043,GO:0043065,GO:0043067,GO:0043068,GO:0043170,GO:0043603,GO:0043604,GO:0044237,GO:0044238,GO:0044249,GO:0044260,GO:0044267,GO:0044271,GO:0044424,GO:0044444,GO:0044464,GO:0048518,GO:0048522,GO:0050789,GO:0050794,GO:0065007,GO:0071704,GO:1901564,GO:1901566,GO:1901576
HiC_scaffold_17	AUGUSTUS	intron	13361696	13363332	1.0	-	.	ID=g8490.t1.intron1;Parent=g8490.t1
HiC_scaffold_17	AUGUSTUS	exon	13363333	13363458	.	-	.	ID=g8490.t1.exon2;Parent=g8490.t1
HiC_scaffold_17	AUGUSTUS	CDS	13363333	13363458	1.0	-	2	ID=g8490.t1.CDS2;Parent=g8490.t1
HiC_scaffold_17	AUGUSTUS	intron	13363459	13365442	1.0	-	.	ID=g8490.t1.intron2;Parent=g8490.t1
HiC_scaffold_17	AUGUSTUS	exon	13365443	13365520	.	-	.	ID=g8490.t1.exon3;Parent=g8490.t1
HiC_scaffold_17	AUGUSTUS	CDS	13365443	13365520	1.0	-	2	ID=g8490.t1.CDS3;Parent=g8490.t1
HiC_scaffold_17	AUGUSTUS	intron	13365521	13365623	1.0	-	.	ID=g8490.t1.intron3;Parent=g8490.t1
HiC_scaffold_17	AUGUSTUS	exon	13365624	13365690	.	-	.	ID=g8490.t1.exon4;Parent=g8490.t1
HiC_scaffold_17	AUGUSTUS	CDS	13365624	13365690	1.0	-	0	ID=g8490.t1.CDS4;Parent=g8490.t1
HiC_scaffold_17	AUGUSTUS	intron	13365691	13368029	1.0	-	.	ID=g8490.t1.intron4;Parent=g8490.t1
HiC_scaffold_17	AUGUSTUS	exon	13368030	13368104	.	-	.	ID=g8490.t1.exon5;Parent=g8490.t1
HiC_scaffold_17	AUGUSTUS	CDS	13368030	13368104	1.0	-	0	ID=g8490.t1.CDS5;Parent=g8490.t1
HiC_scaffold_17	AUGUSTUS	intron	13368105	13369395	1.0	-	.	ID=g8490.t1.intron5;Parent=g8490.t1
HiC_scaffold_17	AUGUSTUS	exon	13369396	13369516	.	-	.	ID=g8490.t1.exon6;Parent=g8490.t1
HiC_scaffold_17	AUGUSTUS	CDS	13369396	13369516	1.0	-	1	ID=g8490.t1.CDS6;Parent=g8490.t1
HiC_scaffold_17	AUGUSTUS	intron	13369517	13371131	1.0	-	.	ID=g8490.t1.intron6;Parent=g8490.t1
HiC_scaffold_17	AUGUSTUS	exon	13371132	13371230	.	-	.	ID=g8490.t1.exon7;Parent=g8490.t1
HiC_scaffold_17	AUGUSTUS	CDS	13371132	13371230	1.0	-	1	ID=g8490.t1.CDS7;Parent=g8490.t1
HiC_scaffold_17	AUGUSTUS	intron	13371231	13372085	1.0	-	.	ID=g8490.t1.intron7;Parent=g8490.t1
HiC_scaffold_17	AUGUSTUS	exon	13372086	13372144	.	-	.	ID=g8490.t1.exon8;Parent=g8490.t1
HiC_scaffold_17	AUGUSTUS	CDS	13372086	13372144	1.0	-	0	ID=g8490.t1.CDS8;Parent=g8490.t1
HiC_scaffold_17	AUGUSTUS	start_codon	13372142	13372144	.	-	0	ID=g8490.t1.start1;Parent=g8490.t1
HiC_scaffold_17	AUGUSTUS	start_codon	13373461	13373463	.	+	0	ID=g8491.t1.start1;Parent=g8491.t1
HiC_scaffold_17	AUGUSTUS	exon	13373461	13373559	.	+	.	ID=g8491.t1.exon1;Parent=g8491.t1
HiC_scaffold_17	AUGUSTUS	CDS	13373461	13373559	1.0	+	0	ID=g8491.t1.CDS1;Parent=g8491.t1
HiC_scaffold_17	AUGUSTUS	gene	13373461	13381195	.	+	.	ID=g8491
HiC_scaffold_17	AUGUSTUS	mRNA	13373461	13381195	1.0	+	.	ID=g8491.t1;Parent=g8491;em_target=9668.ENSMPUP00000017683;em_score=1074.1;em_evalue=0.0;em_tcov=.;em_OGs=KOG0576@1|root,KOG0576@2759|Eukaryota,3AJ5W@33154|Opisthokonta,3BAP0@33208|Metazoa,3D0MS@33213|Bilateria,4853E@7711|Chordata,498DS@7742|Vertebrata,3J68D@40674|Mammalia,3EGMG@33554|Carnivora;em_COG_cat=T;em_desc=Mitogen-activated protein kinase kinase kinase kinase 1;em_max_annot_lvl=33208|Metazoa;em_Preferred_name=MAP4K1;em_EC=2.7.11.1;em_KEGG_ko=ko:K04406,ko:K04408,ko:K08833;em_KEGG_Pathway=ko04010,map04010;em_BRITE=ko00000,ko00001,ko01000,ko01001;em_PFAMs=CNH,Pkinase;em_GOs=GO:0000165,GO:0000166,GO:0000185,GO:0000187,GO:0001932,GO:0001934,GO:0003674,GO:0003824,GO:0004672,GO:0004674,GO:0005488,GO:0005524,GO:0005575,GO:0005622,GO:0005623,GO:0005737,GO:0005829,GO:0006464,GO:0006468,GO:0006793,GO:0006796,GO:0006807,GO:0006915,GO:0006950,GO:0006996,GO:0007030,GO:0007154,GO:0007165,GO:0007254,GO:0007257,GO:0007346,GO:0007610,GO:0008144,GO:0008150,GO:0008152,GO:0008219,GO:0008283,GO:0008349,GO:0008361,GO:0009636,GO:0009893,GO:0009966,GO:0009967,GO:0009968,GO:0009987,GO:0010033,GO:0010256,GO:0010562,GO:0010604,GO:0010646,GO:0010647,GO:0010648,GO:0010941,GO:0010942,GO:0012501,GO:0016043,GO:0016301,GO:0016310,GO:0016740,GO:0016772,GO:0016773,GO:0017076,GO:0018105,GO:0018193,GO:0018209,GO:0019220,GO:0019222,GO:0019538,GO:0023014,GO:0023051,GO:0023052,GO:0023056,GO:0023057,GO:0030534,GO:0030554,GO:0031098,GO:0031323,GO:0031325,GO:0031399,GO:0031401,GO:0032006,GO:0032008,GO:0032147,GO:0032268,GO:0032270,GO:0032501,GO:0032535,GO:0032553,GO:0032555,GO:0032559,GO:0032872,GO:0032874,GO:0033554,GO:0033674,GO:0033993,GO:0035330,GO:0035332,GO:0035556,GO:0035639,GO:0035690,GO:0036094,GO:0036211,GO:0040008,GO:0040009,GO:0042058,GO:0042059,GO:0042221,GO:0042325,GO:0042327,GO:0042493,GO:0042592,GO:0042981,GO:0043065,GO:0043067,GO:0043068,GO:0043085,GO:0043167,GO:0043168,GO:0043170,GO:0043405,GO:0043406,GO:0043408,GO:0043410,GO:0043412,GO:0043506,GO:0043507,GO:0043549,GO:0044093,GO:0044237,GO:0044238,GO:0044260,GO:0044267,GO:0044424,GO:0044444,GO:0044464,GO:0045471,GO:0045793,GO:0045859,GO:0045860,GO:0045937,GO:0046328,GO:0046330,GO:0046677,GO:0046777,GO:0048149,GO:0048518,GO:0048519,GO:0048522,GO:0048523,GO:0048583,GO:0048584,GO:0048585,GO:0048878,GO:0050789,GO:0050790,GO:0050794,GO:0050896,GO:0051171,GO:0051173,GO:0051174,GO:0051246,GO:0051247,GO:0051338,GO:0051347,GO:0051403,GO:0051716,GO:0051726,GO:0055088,GO:0055090,GO:0060255,GO:0065007,GO:0065008,GO:0065009,GO:0070302,GO:0070304,GO:0070328,GO:0070887,GO:0071310,GO:0071396,GO:0071704,GO:0071840,GO:0071900,GO:0071902,GO:0080090,GO:0080134,GO:0080135,GO:0090066,GO:0097159,GO:0097305,GO:0097306,GO:0097327,GO:0097367,GO:0140096,GO:1901184,GO:1901185,GO:1901265,GO:1901363,GO:1901564,GO:1901654,GO:1901655,GO:1901700,GO:1901701,GO:1902531,GO:1902533,GO:1903432,GO:1904263,GO:1904627,GO:1904628
HiC_scaffold_17	AUGUSTUS	intron	13373560	13373729	1.0	+	.	ID=g8491.t1.intron1;Parent=g8491.t1
HiC_scaffold_17	AUGUSTUS	exon	13373730	13373787	.	+	.	ID=g8491.t1.exon2;Parent=g8491.t1
HiC_scaffold_17	AUGUSTUS	CDS	13373730	13373787	1.0	+	0	ID=g8491.t1.CDS2;Parent=g8491.t1
HiC_scaffold_17	AUGUSTUS	intron	13373788	13373900	1.0	+	.	ID=g8491.t1.intron2;Parent=g8491.t1
HiC_scaffold_17	AUGUSTUS	exon	13373901	13373991	.	+	.	ID=g8491.t1.exon3;Parent=g8491.t1
HiC_scaffold_17	AUGUSTUS	CDS	13373901	13373991	1.0	+	2	ID=g8491.t1.CDS3;Parent=g8491.t1
HiC_scaffold_17	AUGUSTUS	intron	13373992	13374717	1.0	+	.	ID=g8491.t1.intron3;Parent=g8491.t1
HiC_scaffold_17	AUGUSTUS	exon	13374718	13374782	.	+	.	ID=g8491.t1.exon4;Parent=g8491.t1
HiC_scaffold_17	AUGUSTUS	CDS	13374718	13374782	1.0	+	1	ID=g8491.t1.CDS4;Parent=g8491.t1
HiC_scaffold_17	AUGUSTUS	intron	13374783	13376289	1.0	+	.	ID=g8491.t1.intron4;Parent=g8491.t1
HiC_scaffold_17	AUGUSTUS	exon	13376290	13376345	.	+	.	ID=g8491.t1.exon5;Parent=g8491.t1
HiC_scaffold_17	AUGUSTUS	CDS	13376290	13376345	1.0	+	2	ID=g8491.t1.CDS5;Parent=g8491.t1
HiC_scaffold_17	AUGUSTUS	intron	13376346	13376448	1.0	+	.	ID=g8491.t1.intron5;Parent=g8491.t1
HiC_scaffold_17	AUGUSTUS	exon	13376449	13376496	.	+	.	ID=g8491.t1.exon6;Parent=g8491.t1
HiC_scaffold_17	AUGUSTUS	CDS	13376449	13376496	1.0	+	0	ID=g8491.t1.CDS6;Parent=g8491.t1
HiC_scaffold_17	AUGUSTUS	intron	13376497	13376674	1.0	+	.	ID=g8491.t1.intron6;Parent=g8491.t1
HiC_scaffold_17	AUGUSTUS	exon	13376675	13376717	.	+	.	ID=g8491.t1.exon7;Parent=g8491.t1
HiC_scaffold_17	AUGUSTUS	CDS	13376675	13376717	1.0	+	0	ID=g8491.t1.CDS7;Parent=g8491.t1
HiC_scaffold_17	AUGUSTUS	intron	13376718	13376815	1.0	+	.	ID=g8491.t1.intron7;Parent=g8491.t1
HiC_scaffold_17	AUGUSTUS	exon	13376816	13376888	.	+	.	ID=g8491.t1.exon8;Parent=g8491.t1
HiC_scaffold_17	AUGUSTUS	CDS	13376816	13376888	1.0	+	2	ID=g8491.t1.CDS8;Parent=g8491.t1
HiC_scaffold_17	AUGUSTUS	intron	13376889	13377267	1.0	+	.	ID=g8491.t1.intron8;Parent=g8491.t1
HiC_scaffold_17	AUGUSTUS	exon	13377268	13377399	.	+	.	ID=g8491.t1.exon9;Parent=g8491.t1
HiC_scaffold_17	AUGUSTUS	CDS	13377268	13377399	1.0	+	1	ID=g8491.t1.CDS9;Parent=g8491.t1
HiC_scaffold_17	AUGUSTUS	intron	13377400	13377805	1.0	+	.	ID=g8491.t1.intron9;Parent=g8491.t1
HiC_scaffold_17	AUGUSTUS	exon	13377806	13377868	.	+	.	ID=g8491.t1.exon10;Parent=g8491.t1
HiC_scaffold_17	AUGUSTUS	CDS	13377806	13377868	1.0	+	1	ID=g8491.t1.CDS10;Parent=g8491.t1
HiC_scaffold_17	AUGUSTUS	intron	13377869	13377958	1.0	+	.	ID=g8491.t1.intron10;Parent=g8491.t1
HiC_scaffold_17	AUGUSTUS	exon	13377959	13378040	.	+	.	ID=g8491.t1.exon11;Parent=g8491.t1
HiC_scaffold_17	AUGUSTUS	CDS	13377959	13378040	1.0	+	1	ID=g8491.t1.CDS11;Parent=g8491.t1
HiC_scaffold_17	AUGUSTUS	intron	13378041	13378469	1.0	+	.	ID=g8491.t1.intron11;Parent=g8491.t1
HiC_scaffold_17	AUGUSTUS	exon	13378470	13378586	.	+	.	ID=g8491.t1.exon12;Parent=g8491.t1
HiC_scaffold_17	AUGUSTUS	CDS	13378470	13378586	1.0	+	0	ID=g8491.t1.CDS12;Parent=g8491.t1
HiC_scaffold_17	AUGUSTUS	intron	13378587	13378822	1.0	+	.	ID=g8491.t1.intron12;Parent=g8491.t1
HiC_scaffold_17	AUGUSTUS	exon	13378823	13378901	.	+	.	ID=g8491.t1.exon13;Parent=g8491.t1
HiC_scaffold_17	AUGUSTUS	CDS	13378823	13378901	1.0	+	0	ID=g8491.t1.CDS13;Parent=g8491.t1
HiC_scaffold_17	AUGUSTUS	intron	13378902	13379427	1.0	+	.	ID=g8491.t1.intron13;Parent=g8491.t1
HiC_scaffold_17	AUGUSTUS	exon	13379428	13379486	.	+	.	ID=g8491.t1.exon14;Parent=g8491.t1
HiC_scaffold_17	AUGUSTUS	CDS	13379428	13379486	1.0	+	2	ID=g8491.t1.CDS14;Parent=g8491.t1
HiC_scaffold_17	AUGUSTUS	intron	13379487	13379563	1.0	+	.	ID=g8491.t1.intron14;Parent=g8491.t1
HiC_scaffold_17	AUGUSTUS	exon	13379564	13379607	.	+	.	ID=g8491.t1.exon15;Parent=g8491.t1
HiC_scaffold_17	AUGUSTUS	CDS	13379564	13379607	1.0	+	0	ID=g8491.t1.CDS15;Parent=g8491.t1
HiC_scaffold_17	AUGUSTUS	intron	13379608	13379686	1.0	+	.	ID=g8491.t1.intron15;Parent=g8491.t1
HiC_scaffold_17	AUGUSTUS	exon	13379687	13379731	.	+	.	ID=g8491.t1.exon16;Parent=g8491.t1
HiC_scaffold_17	AUGUSTUS	CDS	13379687	13379731	1.0	+	1	ID=g8491.t1.CDS16;Parent=g8491.t1
HiC_scaffold_17	AUGUSTUS	intron	13379732	13380459	1.0	+	.	ID=g8491.t1.intron16;Parent=g8491.t1
HiC_scaffold_17	AUGUSTUS	exon	13380460	13380502	.	+	.	ID=g8491.t1.exon17;Parent=g8491.t1
HiC_scaffold_17	AUGUSTUS	CDS	13380460	13380502	1.0	+	1	ID=g8491.t1.CDS17;Parent=g8491.t1
HiC_scaffold_17	AUGUSTUS	intron	13380503	13380911	1.0	+	.	ID=g8491.t1.intron17;Parent=g8491.t1
HiC_scaffold_17	AUGUSTUS	exon	13380912	13381074	.	+	.	ID=g8491.t1.exon18;Parent=g8491.t1
HiC_scaffold_17	AUGUSTUS	CDS	13380912	13381074	1.0	+	0	ID=g8491.t1.CDS18;Parent=g8491.t1
HiC_scaffold_17	AUGUSTUS	intron	13381075	13381157	1.0	+	.	ID=g8491.t1.intron18;Parent=g8491.t1
HiC_scaffold_17	AUGUSTUS	exon	13381158	13381195	.	+	.	ID=g8491.t1.exon19;Parent=g8491.t1
HiC_scaffold_17	AUGUSTUS	CDS	13381158	13381195	1.0	+	2	ID=g8491.t1.CDS19;Parent=g8491.t1
HiC_scaffold_17	AUGUSTUS	stop_codon	13381193	13381195	.	+	0	ID=g8491.t1.stop1;Parent=g8491.t1
HiC_scaffold_17	AUGUSTUS	start_codon	13381230	13381232	.	+	0	ID=g8492.t1.start1;Parent=g8492.t1
HiC_scaffold_17	AUGUSTUS	start_codon	13381230	13381232	.	+	0	ID=g8492.t2.start1;Parent=g8492.t2
HiC_scaffold_17	AUGUSTUS	exon	13381230	13381241	.	+	.	ID=g8492.t1.exon1;Parent=g8492.t1
HiC_scaffold_17	AUGUSTUS	exon	13381230	13381241	.	+	.	ID=g8492.t2.exon1;Parent=g8492.t2
HiC_scaffold_17	AUGUSTUS	CDS	13381230	13381241	1.0	+	0	ID=g8492.t1.CDS1;Parent=g8492.t1
HiC_scaffold_17	AUGUSTUS	CDS	13381230	13381241	1.0	+	0	ID=g8492.t2.CDS1;Parent=g8492.t2
HiC_scaffold_17	AUGUSTUS	gene	13381230	13388802	.	+	.	ID=g8492
HiC_scaffold_17	AUGUSTUS	mRNA	13381230	13388802	0.98	+	.	ID=g8492.t2;Parent=g8492;em_target=9668.ENSMPUP00000017683;em_score=705.0;em_evalue=4.3e-215;em_tcov=.;em_OGs=KOG0576@1|root,KOG0576@2759|Eukaryota,3AJ5W@33154|Opisthokonta,3BAP0@33208|Metazoa,3D0MS@33213|Bilateria,4853E@7711|Chordata,498DS@7742|Vertebrata,3J68D@40674|Mammalia,3EGMG@33554|Carnivora;em_COG_cat=T;em_desc=Mitogen-activated protein kinase kinase kinase kinase 1;em_max_annot_lvl=33208|Metazoa;em_Preferred_name=MAP4K1;em_EC=2.7.11.1;em_KEGG_ko=ko:K04406,ko:K04408,ko:K08833;em_KEGG_Pathway=ko04010,map04010;em_BRITE=ko00000,ko00001,ko01000,ko01001;em_PFAMs=CNH,Pkinase;em_GOs=GO:0000165,GO:0000166,GO:0000185,GO:0000187,GO:0001932,GO:0001934,GO:0003674,GO:0003824,GO:0004672,GO:0004674,GO:0005488,GO:0005524,GO:0005575,GO:0005622,GO:0005623,GO:0005737,GO:0005829,GO:0006464,GO:0006468,GO:0006793,GO:0006796,GO:0006807,GO:0006915,GO:0006950,GO:0006996,GO:0007030,GO:0007154,GO:0007165,GO:0007254,GO:0007257,GO:0007346,GO:0007610,GO:0008144,GO:0008150,GO:0008152,GO:0008219,GO:0008283,GO:0008349,GO:0008361,GO:0009636,GO:0009893,GO:0009966,GO:0009967,GO:0009968,GO:0009987,GO:0010033,GO:0010256,GO:0010562,GO:0010604,GO:0010646,GO:0010647,GO:0010648,GO:0010941,GO:0010942,GO:0012501,GO:0016043,GO:0016301,GO:0016310,GO:0016740,GO:0016772,GO:0016773,GO:0017076,GO:0018105,GO:0018193,GO:0018209,GO:0019220,GO:0019222,GO:0019538,GO:0023014,GO:0023051,GO:0023052,GO:0023056,GO:0023057,GO:0030534,GO:0030554,GO:0031098,GO:0031323,GO:0031325,GO:0031399,GO:0031401,GO:0032006,GO:0032008,GO:0032147,GO:0032268,GO:0032270,GO:0032501,GO:0032535,GO:0032553,GO:0032555,GO:0032559,GO:0032872,GO:0032874,GO:0033554,GO:0033674,GO:0033993,GO:0035330,GO:0035332,GO:0035556,GO:0035639,GO:0035690,GO:0036094,GO:0036211,GO:0040008,GO:0040009,GO:0042058,GO:0042059,GO:0042221,GO:0042325,GO:0042327,GO:0042493,GO:0042592,GO:0042981,GO:0043065,GO:0043067,GO:0043068,GO:0043085,GO:0043167,GO:0043168,GO:0043170,GO:0043405,GO:0043406,GO:0043408,GO:0043410,GO:0043412,GO:0043506,GO:0043507,GO:0043549,GO:0044093,GO:0044237,GO:0044238,GO:0044260,GO:0044267,GO:0044424,GO:0044444,GO:0044464,GO:0045471,GO:0045793,GO:0045859,GO:0045860,GO:0045937,GO:0046328,GO:0046330,GO:0046677,GO:0046777,GO:0048149,GO:0048518,GO:0048519,GO:0048522,GO:0048523,GO:0048583,GO:0048584,GO:0048585,GO:0048878,GO:0050789,GO:0050790,GO:0050794,GO:0050896,GO:0051171,GO:0051173,GO:0051174,GO:0051246,GO:0051247,GO:0051338,GO:0051347,GO:0051403,GO:0051716,GO:0051726,GO:0055088,GO:0055090,GO:0060255,GO:0065007,GO:0065008,GO:0065009,GO:0070302,GO:0070304,GO:0070328,GO:0070887,GO:0071310,GO:0071396,GO:0071704,GO:0071840,GO:0071900,GO:0071902,GO:0080090,GO:0080134,GO:0080135,GO:0090066,GO:0097159,GO:0097305,GO:0097306,GO:0097327,GO:0097367,GO:0140096,GO:1901184,GO:1901185,GO:1901265,GO:1901363,GO:1901564,GO:1901654,GO:1901655,GO:1901700,GO:1901701,GO:1902531,GO:1902533,GO:1903432,GO:1904263,GO:1904627,GO:1904628
HiC_scaffold_17	AUGUSTUS	mRNA	13381230	13388802	1.0	+	.	ID=g8492.t1;Parent=g8492;em_target=9668.ENSMPUP00000017683;em_score=779.5;em_evalue=1.2e-237;em_tcov=.;em_OGs=KOG0576@1|root,KOG0576@2759|Eukaryota,3AJ5W@33154|Opisthokonta,3BAP0@33208|Metazoa,3D0MS@33213|Bilateria,4853E@7711|Chordata,498DS@7742|Vertebrata,3J68D@40674|Mammalia,3EGMG@33554|Carnivora;em_COG_cat=T;em_desc=Mitogen-activated protein kinase kinase kinase kinase 1;em_max_annot_lvl=33208|Metazoa;em_Preferred_name=MAP4K1;em_EC=2.7.11.1;em_KEGG_ko=ko:K04406,ko:K04408,ko:K08833;em_KEGG_Pathway=ko04010,map04010;em_BRITE=ko00000,ko00001,ko01000,ko01001;em_PFAMs=CNH,Pkinase;em_GOs=GO:0000165,GO:0000166,GO:0000185,GO:0000187,GO:0001932,GO:0001934,GO:0003674,GO:0003824,GO:0004672,GO:0004674,GO:0005488,GO:0005524,GO:0005575,GO:0005622,GO:0005623,GO:0005737,GO:0005829,GO:0006464,GO:0006468,GO:0006793,GO:0006796,GO:0006807,GO:0006915,GO:0006950,GO:0006996,GO:0007030,GO:0007154,GO:0007165,GO:0007254,GO:0007257,GO:0007346,GO:0007610,GO:0008144,GO:0008150,GO:0008152,GO:0008219,GO:0008283,GO:0008349,GO:0008361,GO:0009636,GO:0009893,GO:0009966,GO:0009967,GO:0009968,GO:0009987,GO:0010033,GO:0010256,GO:0010562,GO:0010604,GO:0010646,GO:0010647,GO:0010648,GO:0010941,GO:0010942,GO:0012501,GO:0016043,GO:0016301,GO:0016310,GO:0016740,GO:0016772,GO:0016773,GO:0017076,GO:0018105,GO:0018193,GO:0018209,GO:0019220,GO:0019222,GO:0019538,GO:0023014,GO:0023051,GO:0023052,GO:0023056,GO:0023057,GO:0030534,GO:0030554,GO:0031098,GO:0031323,GO:0031325,GO:0031399,GO:0031401,GO:0032006,GO:0032008,GO:0032147,GO:0032268,GO:0032270,GO:0032501,GO:0032535,GO:0032553,GO:0032555,GO:0032559,GO:0032872,GO:0032874,GO:0033554,GO:0033674,GO:0033993,GO:0035330,GO:0035332,GO:0035556,GO:0035639,GO:0035690,GO:0036094,GO:0036211,GO:0040008,GO:0040009,GO:0042058,GO:0042059,GO:0042221,GO:0042325,GO:0042327,GO:0042493,GO:0042592,GO:0042981,GO:0043065,GO:0043067,GO:0043068,GO:0043085,GO:0043167,GO:0043168,GO:0043170,GO:0043405,GO:0043406,GO:0043408,GO:0043410,GO:0043412,GO:0043506,GO:0043507,GO:0043549,GO:0044093,GO:0044237,GO:0044238,GO:0044260,GO:0044267,GO:0044424,GO:0044444,GO:0044464,GO:0045471,GO:0045793,GO:0045859,GO:0045860,GO:0045937,GO:0046328,GO:0046330,GO:0046677,GO:0046777,GO:0048149,GO:0048518,GO:0048519,GO:0048522,GO:0048523,GO:0048583,GO:0048584,GO:0048585,GO:0048878,GO:0050789,GO:0050790,GO:0050794,GO:0050896,GO:0051171,GO:0051173,GO:0051174,GO:0051246,GO:0051247,GO:0051338,GO:0051347,GO:0051403,GO:0051716,GO:0051726,GO:0055088,GO:0055090,GO:0060255,GO:0065007,GO:0065008,GO:0065009,GO:0070302,GO:0070304,GO:0070328,GO:0070887,GO:0071310,GO:0071396,GO:0071704,GO:0071840,GO:0071900,GO:0071902,GO:0080090,GO:0080134,GO:0080135,GO:0090066,GO:0097159,GO:0097305,GO:0097306,GO:0097327,GO:0097367,GO:0140096,GO:1901184,GO:1901185,GO:1901265,GO:1901363,GO:1901564,GO:1901654,GO:1901655,GO:1901700,GO:1901701,GO:1902531,GO:1902533,GO:1903432,GO:1904263,GO:1904627,GO:1904628
HiC_scaffold_17	AUGUSTUS	intron	13381242	13381603	1.0	+	.	ID=g8492.t1.intron1;Parent=g8492.t1
HiC_scaffold_17	AUGUSTUS	intron	13381242	13381603	1.0	+	.	ID=g8492.t2.intron1;Parent=g8492.t2
HiC_scaffold_17	AUGUSTUS	exon	13381604	13381688	.	+	.	ID=g8492.t1.exon2;Parent=g8492.t1
HiC_scaffold_17	AUGUSTUS	exon	13381604	13381688	.	+	.	ID=g8492.t2.exon2;Parent=g8492.t2
HiC_scaffold_17	AUGUSTUS	CDS	13381604	13381688	1.0	+	0	ID=g8492.t1.CDS2;Parent=g8492.t1
HiC_scaffold_17	AUGUSTUS	CDS	13381604	13381688	1.0	+	0	ID=g8492.t2.CDS2;Parent=g8492.t2
HiC_scaffold_17	AUGUSTUS	intron	13381689	13382653	1.0	+	.	ID=g8492.t1.intron2;Parent=g8492.t1
HiC_scaffold_17	AUGUSTUS	intron	13381689	13382653	1.0	+	.	ID=g8492.t2.intron2;Parent=g8492.t2
HiC_scaffold_17	AUGUSTUS	exon	13382654	13382730	.	+	.	ID=g8492.t1.exon3;Parent=g8492.t1
HiC_scaffold_17	AUGUSTUS	exon	13382654	13382730	.	+	.	ID=g8492.t2.exon3;Parent=g8492.t2
HiC_scaffold_17	AUGUSTUS	CDS	13382654	13382730	1.0	+	2	ID=g8492.t1.CDS3;Parent=g8492.t1
HiC_scaffold_17	AUGUSTUS	CDS	13382654	13382730	1.0	+	2	ID=g8492.t2.CDS3;Parent=g8492.t2
HiC_scaffold_17	AUGUSTUS	intron	13382731	13382821	1.0	+	.	ID=g8492.t1.intron3;Parent=g8492.t1
HiC_scaffold_17	AUGUSTUS	intron	13382731	13382821	1.0	+	.	ID=g8492.t2.intron3;Parent=g8492.t2
HiC_scaffold_17	AUGUSTUS	exon	13382822	13382882	.	+	.	ID=g8492.t1.exon4;Parent=g8492.t1
HiC_scaffold_17	AUGUSTUS	exon	13382822	13382882	.	+	.	ID=g8492.t2.exon4;Parent=g8492.t2
HiC_scaffold_17	AUGUSTUS	CDS	13382822	13382882	1.0	+	0	ID=g8492.t1.CDS4;Parent=g8492.t1
HiC_scaffold_17	AUGUSTUS	CDS	13382822	13382882	1.0	+	0	ID=g8492.t2.CDS4;Parent=g8492.t2
HiC_scaffold_17	AUGUSTUS	intron	13382883	13383868	1.0	+	.	ID=g8492.t1.intron4;Parent=g8492.t1
HiC_scaffold_17	AUGUSTUS	intron	13382883	13383868	1.0	+	.	ID=g8492.t2.intron4;Parent=g8492.t2
HiC_scaffold_17	AUGUSTUS	exon	13383869	13383977	.	+	.	ID=g8492.t1.exon5;Parent=g8492.t1
HiC_scaffold_17	AUGUSTUS	exon	13383869	13383977	.	+	.	ID=g8492.t2.exon5;Parent=g8492.t2
HiC_scaffold_17	AUGUSTUS	CDS	13383869	13383977	1.0	+	2	ID=g8492.t1.CDS5;Parent=g8492.t1
HiC_scaffold_17	AUGUSTUS	CDS	13383869	13383977	1.0	+	2	ID=g8492.t2.CDS5;Parent=g8492.t2
HiC_scaffold_17	AUGUSTUS	intron	13383978	13384061	1.0	+	.	ID=g8492.t1.intron5;Parent=g8492.t1
HiC_scaffold_17	AUGUSTUS	intron	13383978	13384061	1.0	+	.	ID=g8492.t2.intron5;Parent=g8492.t2
HiC_scaffold_17	AUGUSTUS	exon	13384062	13384120	.	+	.	ID=g8492.t1.exon6;Parent=g8492.t1
HiC_scaffold_17	AUGUSTUS	exon	13384062	13384120	.	+	.	ID=g8492.t2.exon6;Parent=g8492.t2
HiC_scaffold_17	AUGUSTUS	CDS	13384062	13384120	1.0	+	1	ID=g8492.t1.CDS6;Parent=g8492.t1
HiC_scaffold_17	AUGUSTUS	CDS	13384062	13384120	1.0	+	1	ID=g8492.t2.CDS6;Parent=g8492.t2
HiC_scaffold_17	AUGUSTUS	intron	13384121	13384309	1.0	+	.	ID=g8492.t1.intron6;Parent=g8492.t1
HiC_scaffold_17	AUGUSTUS	intron	13384121	13384309	1.0	+	.	ID=g8492.t2.intron6;Parent=g8492.t2
HiC_scaffold_17	AUGUSTUS	exon	13384310	13384413	.	+	.	ID=g8492.t1.exon7;Parent=g8492.t1
HiC_scaffold_17	AUGUSTUS	exon	13384310	13384413	.	+	.	ID=g8492.t2.exon7;Parent=g8492.t2
HiC_scaffold_17	AUGUSTUS	CDS	13384310	13384413	1.0	+	2	ID=g8492.t1.CDS7;Parent=g8492.t1
HiC_scaffold_17	AUGUSTUS	CDS	13384310	13384413	1.0	+	2	ID=g8492.t2.CDS7;Parent=g8492.t2
HiC_scaffold_17	AUGUSTUS	intron	13384414	13384953	1.0	+	.	ID=g8492.t1.intron7;Parent=g8492.t1
HiC_scaffold_17	AUGUSTUS	intron	13384414	13384953	1.0	+	.	ID=g8492.t2.intron7;Parent=g8492.t2
HiC_scaffold_17	AUGUSTUS	exon	13384954	13385128	.	+	.	ID=g8492.t1.exon8;Parent=g8492.t1
HiC_scaffold_17	AUGUSTUS	exon	13384954	13385128	.	+	.	ID=g8492.t2.exon8;Parent=g8492.t2
HiC_scaffold_17	AUGUSTUS	CDS	13384954	13385128	1.0	+	0	ID=g8492.t1.CDS8;Parent=g8492.t1
HiC_scaffold_17	AUGUSTUS	CDS	13384954	13385128	1.0	+	0	ID=g8492.t2.CDS8;Parent=g8492.t2
HiC_scaffold_17	AUGUSTUS	intron	13385129	13385404	1.0	+	.	ID=g8492.t1.intron8;Parent=g8492.t1
HiC_scaffold_17	AUGUSTUS	intron	13385129	13385654	0.98	+	.	ID=g8492.t2.intron8;Parent=g8492.t2
HiC_scaffold_17	AUGUSTUS	exon	13385405	13385467	.	+	.	ID=g8492.t1.exon9;Parent=g8492.t1
HiC_scaffold_17	AUGUSTUS	CDS	13385405	13385467	1.0	+	2	ID=g8492.t1.CDS9;Parent=g8492.t1
HiC_scaffold_17	AUGUSTUS	intron	13385468	13385654	1.0	+	.	ID=g8492.t1.intron9;Parent=g8492.t1
HiC_scaffold_17	AUGUSTUS	exon	13385655	13385744	.	+	.	ID=g8492.t1.exon10;Parent=g8492.t1
HiC_scaffold_17	AUGUSTUS	exon	13385655	13385744	.	+	.	ID=g8492.t2.exon9;Parent=g8492.t2
HiC_scaffold_17	AUGUSTUS	CDS	13385655	13385744	1.0	+	2	ID=g8492.t1.CDS10;Parent=g8492.t1
HiC_scaffold_17	AUGUSTUS	CDS	13385655	13385744	1.0	+	2	ID=g8492.t2.CDS9;Parent=g8492.t2
HiC_scaffold_17	AUGUSTUS	intron	13385745	13385827	1.0	+	.	ID=g8492.t1.intron10;Parent=g8492.t1
HiC_scaffold_17	AUGUSTUS	intron	13385745	13385827	1.0	+	.	ID=g8492.t2.intron9;Parent=g8492.t2
HiC_scaffold_17	AUGUSTUS	exon	13385828	13385898	.	+	.	ID=g8492.t1.exon11;Parent=g8492.t1
HiC_scaffold_17	AUGUSTUS	exon	13385828	13385898	.	+	.	ID=g8492.t2.exon10;Parent=g8492.t2
HiC_scaffold_17	AUGUSTUS	CDS	13385828	13385898	1.0	+	2	ID=g8492.t1.CDS11;Parent=g8492.t1
HiC_scaffold_17	AUGUSTUS	CDS	13385828	13385898	1.0	+	2	ID=g8492.t2.CDS10;Parent=g8492.t2
HiC_scaffold_17	AUGUSTUS	intron	13385899	13386564	1.0	+	.	ID=g8492.t1.intron11;Parent=g8492.t1
HiC_scaffold_17	AUGUSTUS	intron	13385899	13386564	1.0	+	.	ID=g8492.t2.intron10;Parent=g8492.t2
HiC_scaffold_17	AUGUSTUS	exon	13386565	13386620	.	+	.	ID=g8492.t1.exon12;Parent=g8492.t1
HiC_scaffold_17	AUGUSTUS	exon	13386565	13386620	.	+	.	ID=g8492.t2.exon11;Parent=g8492.t2
HiC_scaffold_17	AUGUSTUS	CDS	13386565	13386620	1.0	+	0	ID=g8492.t1.CDS12;Parent=g8492.t1
HiC_scaffold_17	AUGUSTUS	CDS	13386565	13386620	1.0	+	0	ID=g8492.t2.CDS11;Parent=g8492.t2
HiC_scaffold_17	AUGUSTUS	intron	13386621	13388732	1.0	+	.	ID=g8492.t1.intron12;Parent=g8492.t1
HiC_scaffold_17	AUGUSTUS	intron	13386621	13388732	1.0	+	.	ID=g8492.t2.intron11;Parent=g8492.t2
HiC_scaffold_17	AUGUSTUS	exon	13388733	13388802	.	+	.	ID=g8492.t1.exon13;Parent=g8492.t1
HiC_scaffold_17	AUGUSTUS	exon	13388733	13388802	.	+	.	ID=g8492.t2.exon12;Parent=g8492.t2
HiC_scaffold_17	AUGUSTUS	CDS	13388733	13388802	1.0	+	1	ID=g8492.t1.CDS13;Parent=g8492.t1
HiC_scaffold_17	AUGUSTUS	CDS	13388733	13388802	1.0	+	1	ID=g8492.t2.CDS12;Parent=g8492.t2
HiC_scaffold_17	AUGUSTUS	stop_codon	13388800	13388802	.	+	0	ID=g8492.t1.stop1;Parent=g8492.t1
HiC_scaffold_17	AUGUSTUS	stop_codon	13388800	13388802	.	+	0	ID=g8492.t2.stop1;Parent=g8492.t2
HiC_scaffold_17	AUGUSTUS	stop_codon	13389149	13389151	.	-	0	ID=g8493.t1.stop1;Parent=g8493.t1
HiC_scaffold_17	AUGUSTUS	exon	13389149	13389244	.	-	.	ID=g8493.t1.exon1;Parent=g8493.t1
HiC_scaffold_17	AUGUSTUS	CDS	13389149	13389244	1.0	-	0	ID=g8493.t1.CDS1;Parent=g8493.t1
HiC_scaffold_17	AUGUSTUS	gene	13389149	13401841	.	-	.	ID=g8493
HiC_scaffold_17	AUGUSTUS	mRNA	13389149	13401841	1.0	-	.	ID=g8493.t1;Parent=g8493;em_target=9612.ENSCAFP00000008828;em_score=1522.2;em_evalue=0.0;em_tcov=.;em_OGs=KOG2243@1|root,KOG2243@2759|Eukaryota,38BST@33154|Opisthokonta,3BC6F@33208|Metazoa,3CVQC@33213|Bilateria,47Z3G@7711|Chordata,48XRN@7742|Vertebrata,3J7A1@40674|Mammalia,3EM4I@33554|Carnivora;em_COG_cat=T;em_desc=Ryanodine receptor 1;em_max_annot_lvl=33208|Metazoa;em_Preferred_name=RYR1;em_KEGG_ko=ko:K04961,ko:K04962,ko:K04963,ko:K17675;em_KEGG_Pathway=ko04020,ko04024,ko04260,ko04261,ko04371,ko04713,ko04730,ko04911,ko04921,ko04970,ko04972,ko05010,ko05410,ko05412,ko05414,map04020,map04024,map04260,map04261,map04371,map04713,map04730,map04911,map04921,map04970,map04972,map05010,map05410,map05412,map05414;em_BRITE=ko00000,ko00001,ko01000,ko01009,ko03029,ko04040,ko04147;em_KEGG_TC=1.A.3.1,1.A.3.1.2;em_PFAMs=EF-hand_7,EF-hand_8,Ins145_P3_rec,Ion_trans,MIR,RIH_assoc,RR_TM4-6,RYDR_ITPR,RyR,SPRY;em_GOs=GO:0000166,GO:0001501,GO:0001503,GO:0001666,GO:0002020,GO:0002682,GO:0003007,GO:0003008,GO:0003012,GO:0003013,GO:0003015,GO:0003151,GO:0003674,GO:0005215,GO:0005216,GO:0005217,GO:0005219,GO:0005244,GO:0005245,GO:0005261,GO:0005262,GO:0005488,GO:0005509,GO:0005515,GO:0005516,GO:0005524,GO:0005575,GO:0005622,GO:0005623,GO:0005737,GO:0005783,GO:0005789,GO:0005790,GO:0005886,GO:0005887,GO:0005891,GO:0005938,GO:0006810,GO:0006811,GO:0006812,GO:0006816,GO:0006873,GO:0006874,GO:0006875,GO:0006936,GO:0006937,GO:0006950,GO:0007154,GO:0007165,GO:0007204,GO:0007275,GO:0007507,GO:0007517,GO:0007519,GO:0007584,GO:0008015,GO:0008016,GO:0008104,GO:0008144,GO:0008150,GO:0008324,GO:0009410,GO:0009605,GO:0009628,GO:0009653,GO:0009719,GO:0009887,GO:0009888,GO:0009898,GO:0009987,GO:0009991,GO:0010033,GO:0010035,GO:0010038,GO:0010243,GO:0010941,GO:0010942,GO:0012505,GO:0014070,GO:0014074,GO:0014701,GO:0014706,GO:0014802,GO:0014808,GO:0014902,GO:0014904,GO:0015075,GO:0015085,GO:0015267,GO:0015276,GO:0015278,GO:0015318,GO:0016020,GO:0016021,GO:0016043,GO:0016528,GO:0016529,GO:0017076,GO:0019722,GO:0019725,GO:0019897,GO:0019898,GO:0019899,GO:0019932,GO:0021700,GO:0022607,GO:0022803,GO:0022832,GO:0022834,GO:0022836,GO:0022838,GO:0022839,GO:0022843,GO:0022857,GO:0022890,GO:0023051,GO:0023052,GO:0030001,GO:0030003,GO:0030016,GO:0030017,GO:0030154,GO:0030314,GO:0030315,GO:0030554,GO:0031000,GO:0031090,GO:0031224,GO:0031226,GO:0031234,GO:0031300,GO:0031301,GO:0031667,GO:0031668,GO:0031669,GO:0031670,GO:0031674,GO:0031984,GO:0032501,GO:0032502,GO:0032553,GO:0032555,GO:0032559,GO:0032879,GO:0032991,GO:0033017,GO:0033036,GO:0033198,GO:0033365,GO:0034220,GO:0034613,GO:0034702,GO:0034703,GO:0034704,GO:0035206,GO:0035556,GO:0035639,GO:0035690,GO:0036094,GO:0036270,GO:0036293,GO:0040011,GO:0042127,GO:0042175,GO:0042221,GO:0042383,GO:0042493,GO:0042592,GO:0042692,GO:0043067,GO:0043068,GO:0043167,GO:0043168,GO:0043169,GO:0043226,GO:0043227,GO:0043228,GO:0043229,GO:0043231,GO:0043232,GO:0043279,GO:0043292,GO:0043588,GO:0043931,GO:0043933,GO:0044057,GO:0044085,GO:0044422,GO:0044424,GO:0044425,GO:0044432,GO:0044444,GO:0044446,GO:0044449,GO:0044459,GO:0044464,GO:0046683,GO:0046872,GO:0046873,GO:0048468,GO:0048513,GO:0048518,GO:0048519,GO:0048522,GO:0048523,GO:0048731,GO:0048741,GO:0048747,GO:0048763,GO:0048799,GO:0048856,GO:0048869,GO:0048878,GO:0050789,GO:0050793,GO:0050794,GO:0050801,GO:0050896,GO:0051146,GO:0051179,GO:0051209,GO:0051234,GO:0051239,GO:0051259,GO:0051260,GO:0051262,GO:0051282,GO:0051283,GO:0051289,GO:0051480,GO:0051592,GO:0051641,GO:0051649,GO:0051716,GO:0055001,GO:0055002,GO:0055065,GO:0055074,GO:0055080,GO:0055082,GO:0055085,GO:0060047,GO:0060348,GO:0060401,GO:0060402,GO:0060537,GO:0060538,GO:0061061,GO:0065003,GO:0065007,GO:0065008,GO:0070296,GO:0070482,GO:0070588,GO:0070727,GO:0070838,GO:0070887,GO:0070977,GO:0071241,GO:0071248,GO:0071277,GO:0071310,GO:0071312,GO:0071313,GO:0071318,GO:0071407,GO:0071415,GO:0071417,GO:0071466,GO:0071495,GO:0071496,GO:0071695,GO:0071840,GO:0071944,GO:0072347,GO:0072359,GO:0072503,GO:0072507,GO:0072511,GO:0090257,GO:0097159,GO:0097367,GO:0097553,GO:0098552,GO:0098562,GO:0098588,GO:0098655,GO:0098660,GO:0098662,GO:0098771,GO:0098796,GO:0098797,GO:0098827,GO:0099080,GO:0099081,GO:0099094,GO:0099512,GO:0099568,GO:0099604,GO:1901265,GO:1901363,GO:1901698,GO:1901699,GO:1901700,GO:1901701,GO:1902495,GO:1903514,GO:1903522,GO:1903779,GO:1990351,GO:1990425;em_EC=3.6.4.13
HiC_scaffold_17	AUGUSTUS	intron	13389245	13389384	1.0	-	.	ID=g8493.t1.intron1;Parent=g8493.t1
HiC_scaffold_17	AUGUSTUS	exon	13389385	13389436	.	-	.	ID=g8493.t1.exon2;Parent=g8493.t1
HiC_scaffold_17	AUGUSTUS	CDS	13389385	13389436	1.0	-	1	ID=g8493.t1.CDS2;Parent=g8493.t1
HiC_scaffold_17	AUGUSTUS	intron	13389437	13389611	1.0	-	.	ID=g8493.t1.intron2;Parent=g8493.t1
HiC_scaffold_17	AUGUSTUS	exon	13389612	13389712	.	-	.	ID=g8493.t1.exon3;Parent=g8493.t1
HiC_scaffold_17	AUGUSTUS	CDS	13389612	13389712	1.0	-	0	ID=g8493.t1.CDS3;Parent=g8493.t1
HiC_scaffold_17	AUGUSTUS	intron	13389713	13389808	1.0	-	.	ID=g8493.t1.intron3;Parent=g8493.t1
HiC_scaffold_17	AUGUSTUS	exon	13389809	13389873	.	-	.	ID=g8493.t1.exon4;Parent=g8493.t1
HiC_scaffold_17	AUGUSTUS	CDS	13389809	13389873	1.0	-	2	ID=g8493.t1.CDS4;Parent=g8493.t1
HiC_scaffold_17	AUGUSTUS	intron	13389874	13390263	1.0	-	.	ID=g8493.t1.intron4;Parent=g8493.t1
HiC_scaffold_17	AUGUSTUS	exon	13390264	13390420	.	-	.	ID=g8493.t1.exon5;Parent=g8493.t1
HiC_scaffold_17	AUGUSTUS	CDS	13390264	13390420	1.0	-	0	ID=g8493.t1.CDS5;Parent=g8493.t1
HiC_scaffold_17	AUGUSTUS	intron	13390421	13392392	1.0	-	.	ID=g8493.t1.intron5;Parent=g8493.t1
HiC_scaffold_17	AUGUSTUS	exon	13392393	13392527	.	-	.	ID=g8493.t1.exon6;Parent=g8493.t1
HiC_scaffold_17	AUGUSTUS	CDS	13392393	13392527	1.0	-	0	ID=g8493.t1.CDS6;Parent=g8493.t1
HiC_scaffold_17	AUGUSTUS	intron	13392528	13392744	1.0	-	.	ID=g8493.t1.intron6;Parent=g8493.t1
HiC_scaffold_17	AUGUSTUS	exon	13392745	13392891	.	-	.	ID=g8493.t1.exon7;Parent=g8493.t1
HiC_scaffold_17	AUGUSTUS	CDS	13392745	13392891	1.0	-	0	ID=g8493.t1.CDS7;Parent=g8493.t1
HiC_scaffold_17	AUGUSTUS	intron	13392892	13393359	1.0	-	.	ID=g8493.t1.intron7;Parent=g8493.t1
HiC_scaffold_17	AUGUSTUS	exon	13393360	13393420	.	-	.	ID=g8493.t1.exon8;Parent=g8493.t1
HiC_scaffold_17	AUGUSTUS	CDS	13393360	13393420	1.0	-	1	ID=g8493.t1.CDS8;Parent=g8493.t1
HiC_scaffold_17	AUGUSTUS	intron	13393421	13393523	1.0	-	.	ID=g8493.t1.intron8;Parent=g8493.t1
HiC_scaffold_17	AUGUSTUS	exon	13393524	13393654	.	-	.	ID=g8493.t1.exon9;Parent=g8493.t1
HiC_scaffold_17	AUGUSTUS	CDS	13393524	13393654	1.0	-	0	ID=g8493.t1.CDS9;Parent=g8493.t1
HiC_scaffold_17	AUGUSTUS	intron	13393655	13395015	1.0	-	.	ID=g8493.t1.intron9;Parent=g8493.t1
HiC_scaffold_17	AUGUSTUS	exon	13395016	13395058	.	-	.	ID=g8493.t1.exon10;Parent=g8493.t1
HiC_scaffold_17	AUGUSTUS	CDS	13395016	13395058	1.0	-	1	ID=g8493.t1.CDS10;Parent=g8493.t1
HiC_scaffold_17	AUGUSTUS	intron	13395059	13396785	1.0	-	.	ID=g8493.t1.intron10;Parent=g8493.t1
HiC_scaffold_17	AUGUSTUS	exon	13396786	13396916	.	-	.	ID=g8493.t1.exon11;Parent=g8493.t1
HiC_scaffold_17	AUGUSTUS	CDS	13396786	13396916	1.0	-	0	ID=g8493.t1.CDS11;Parent=g8493.t1
HiC_scaffold_17	AUGUSTUS	intron	13396917	13397745	1.0	-	.	ID=g8493.t1.intron11;Parent=g8493.t1
HiC_scaffold_17	AUGUSTUS	exon	13397746	13397997	.	-	.	ID=g8493.t1.exon12;Parent=g8493.t1
HiC_scaffold_17	AUGUSTUS	CDS	13397746	13397997	1.0	-	0	ID=g8493.t1.CDS12;Parent=g8493.t1
HiC_scaffold_17	AUGUSTUS	intron	13397998	13398966	1.0	-	.	ID=g8493.t1.intron12;Parent=g8493.t1
HiC_scaffold_17	AUGUSTUS	exon	13398967	13399053	.	-	.	ID=g8493.t1.exon13;Parent=g8493.t1
HiC_scaffold_17	AUGUSTUS	CDS	13398967	13399053	1.0	-	0	ID=g8493.t1.CDS13;Parent=g8493.t1
HiC_scaffold_17	AUGUSTUS	intron	13399054	13400080	1.0	-	.	ID=g8493.t1.intron13;Parent=g8493.t1
HiC_scaffold_17	AUGUSTUS	exon	13400081	13400234	.	-	.	ID=g8493.t1.exon14;Parent=g8493.t1
HiC_scaffold_17	AUGUSTUS	CDS	13400081	13400234	1.0	-	1	ID=g8493.t1.CDS14;Parent=g8493.t1
HiC_scaffold_17	AUGUSTUS	intron	13400235	13400799	1.0	-	.	ID=g8493.t1.intron14;Parent=g8493.t1
HiC_scaffold_17	AUGUSTUS	exon	13400800	13400870	.	-	.	ID=g8493.t1.exon15;Parent=g8493.t1
HiC_scaffold_17	AUGUSTUS	CDS	13400800	13400870	1.0	-	0	ID=g8493.t1.CDS15;Parent=g8493.t1
HiC_scaffold_17	AUGUSTUS	intron	13400871	13401550	1.0	-	.	ID=g8493.t1.intron15;Parent=g8493.t1
HiC_scaffold_17	AUGUSTUS	exon	13401551	13401841	.	-	.	ID=g8493.t1.exon16;Parent=g8493.t1
HiC_scaffold_17	AUGUSTUS	CDS	13401551	13401841	1.0	-	0	ID=g8493.t1.CDS16;Parent=g8493.t1
HiC_scaffold_17	AUGUSTUS	start_codon	13401839	13401841	.	-	0	ID=g8493.t1.start1;Parent=g8493.t1
HiC_scaffold_17	AUGUSTUS	start_codon	13504643	13504645	.	+	0	ID=g8494.t1.start1;Parent=g8494.t1
HiC_scaffold_17	AUGUSTUS	start_codon	13504643	13504645	.	+	0	ID=g8494.t3.start1;Parent=g8494.t3
HiC_scaffold_17	gmst	start_codon	13504643	13504645	212.930843	+	0	ID=g8494.t2.start1;Parent=g8494.t2
HiC_scaffold_17	AUGUSTUS	exon	13504643	13504665	.	+	.	ID=g8494.t1.exon1;Parent=g8494.t1
HiC_scaffold_17	AUGUSTUS	exon	13504643	13504665	.	+	.	ID=g8494.t3.exon1;Parent=g8494.t3
HiC_scaffold_17	AUGUSTUS	CDS	13504643	13504665	1.0	+	0	ID=g8494.t1.CDS1;Parent=g8494.t1
HiC_scaffold_17	AUGUSTUS	CDS	13504643	13504665	1.0	+	0	ID=g8494.t3.CDS1;Parent=g8494.t3
HiC_scaffold_17	gmst	CDS	13504643	13504665	212.930843	+	0	ID=g8494.t2.CDS1;Parent=g8494.t2
HiC_scaffold_17	gmst	exon	13504643	13504665	212.930843	+	0	ID=g8494.t2.exon1;Parent=g8494.t2
HiC_scaffold_17	AUGUSTUS	gene	13504643	13517161	.	+	.	ID=g8494
HiC_scaffold_17	gmst	mRNA	13504643	13517161	.	+	.	ID=g8494.t2;Parent=g8494;em_target=9713.XP_006739437.1;em_score=1521.9;em_evalue=0.0;em_tcov=.;em_OGs=KOG3417@1|root,KOG3417@2759|Eukaryota,39V8X@33154|Opisthokonta,3BFJV@33208|Metazoa,3D3T2@33213|Bilateria,481KE@7711|Chordata,497M0@7742|Vertebrata,3J5DW@40674|Mammalia,3ETEU@33554|Carnivora;em_COG_cat=T;em_desc=RAS guanyl releasing protein 4;em_max_annot_lvl=33208|Metazoa;em_Preferred_name=RASGRP4;em_PFAMs=C1_1,RasGEF;em_GOs=GO:0000165,GO:0002376,GO:0002520,GO:0003674,GO:0005085,GO:0005088,GO:0005488,GO:0005515,GO:0005575,GO:0005622,GO:0005623,GO:0005737,GO:0005829,GO:0005886,GO:0006464,GO:0006468,GO:0006793,GO:0006796,GO:0006807,GO:0007154,GO:0007165,GO:0007166,GO:0007167,GO:0007169,GO:0007202,GO:0007275,GO:0008150,GO:0008152,GO:0008277,GO:0008283,GO:0008289,GO:0009605,GO:0009966,GO:0009967,GO:0009987,GO:0009991,GO:0010517,GO:0010518,GO:0010646,GO:0010647,GO:0010863,GO:0016020,GO:0016310,GO:0017016,GO:0019538,GO:0019899,GO:0019992,GO:0023014,GO:0023051,GO:0023052,GO:0023056,GO:0030097,GO:0030099,GO:0030154,GO:0030742,GO:0031267,GO:0032501,GO:0032502,GO:0035556,GO:0036211,GO:0043085,GO:0043170,GO:0043412,GO:0044093,GO:0044237,GO:0044238,GO:0044260,GO:0044267,GO:0044424,GO:0044444,GO:0044464,GO:0046578,GO:0046579,GO:0048513,GO:0048518,GO:0048522,GO:0048534,GO:0048583,GO:0048584,GO:0048731,GO:0048856,GO:0048869,GO:0050789,GO:0050790,GO:0050794,GO:0050896,GO:0051020,GO:0051056,GO:0051057,GO:0051336,GO:0051345,GO:0051716,GO:0060191,GO:0060193,GO:0065007,GO:0065009,GO:0071704,GO:0071944,GO:0098772,GO:1900274,GO:1901564,GO:1902531,GO:1902533;em_KEGG_ko=ko:K12363;em_KEGG_Pathway=ko04010,ko04014,ko05200,map04010,map04014,map05200;em_BRITE=ko00000,ko00001
HiC_scaffold_17	AUGUSTUS	mRNA	13504643	13517161	.	+	.	ID=g8494.t3;Parent=g8494;em_target=9713.XP_006739437.1;em_score=1505.2;em_evalue=0.0;em_tcov=.;em_OGs=KOG3417@1|root,KOG3417@2759|Eukaryota,39V8X@33154|Opisthokonta,3BFJV@33208|Metazoa,3D3T2@33213|Bilateria,481KE@7711|Chordata,497M0@7742|Vertebrata,3J5DW@40674|Mammalia,3ETEU@33554|Carnivora;em_COG_cat=T;em_desc=RAS guanyl releasing protein 4;em_max_annot_lvl=33208|Metazoa;em_Preferred_name=RASGRP4;em_PFAMs=C1_1,RasGEF;em_GOs=GO:0000165,GO:0002376,GO:0002520,GO:0003674,GO:0005085,GO:0005088,GO:0005488,GO:0005515,GO:0005575,GO:0005622,GO:0005623,GO:0005737,GO:0005829,GO:0005886,GO:0006464,GO:0006468,GO:0006793,GO:0006796,GO:0006807,GO:0007154,GO:0007165,GO:0007166,GO:0007167,GO:0007169,GO:0007202,GO:0007275,GO:0008150,GO:0008152,GO:0008277,GO:0008283,GO:0008289,GO:0009605,GO:0009966,GO:0009967,GO:0009987,GO:0009991,GO:0010517,GO:0010518,GO:0010646,GO:0010647,GO:0010863,GO:0016020,GO:0016310,GO:0017016,GO:0019538,GO:0019899,GO:0019992,GO:0023014,GO:0023051,GO:0023052,GO:0023056,GO:0030097,GO:0030099,GO:0030154,GO:0030742,GO:0031267,GO:0032501,GO:0032502,GO:0035556,GO:0036211,GO:0043085,GO:0043170,GO:0043412,GO:0044093,GO:0044237,GO:0044238,GO:0044260,GO:0044267,GO:0044424,GO:0044444,GO:0044464,GO:0046578,GO:0046579,GO:0048513,GO:0048518,GO:0048522,GO:0048534,GO:0048583,GO:0048584,GO:0048731,GO:0048856,GO:0048869,GO:0050789,GO:0050790,GO:0050794,GO:0050896,GO:0051020,GO:0051056,GO:0051057,GO:0051336,GO:0051345,GO:0051716,GO:0060191,GO:0060193,GO:0065007,GO:0065009,GO:0071704,GO:0071944,GO:0098772,GO:1900274,GO:1901564,GO:1902531,GO:1902533;em_KEGG_ko=ko:K12363;em_KEGG_Pathway=ko04010,ko04014,ko05200,map04010,map04014,map05200;em_BRITE=ko00000,ko00001
HiC_scaffold_17	AUGUSTUS	mRNA	13504643	13517161	0.59	+	.	ID=g8494.t1;Parent=g8494;em_target=9713.XP_006739437.1;em_score=1515.3;em_evalue=0.0;em_tcov=.;em_OGs=KOG3417@1|root,KOG3417@2759|Eukaryota,39V8X@33154|Opisthokonta,3BFJV@33208|Metazoa,3D3T2@33213|Bilateria,481KE@7711|Chordata,497M0@7742|Vertebrata,3J5DW@40674|Mammalia,3ETEU@33554|Carnivora;em_COG_cat=T;em_desc=RAS guanyl releasing protein 4;em_max_annot_lvl=33208|Metazoa;em_Preferred_name=RASGRP4;em_PFAMs=C1_1,RasGEF;em_GOs=GO:0000165,GO:0002376,GO:0002520,GO:0003674,GO:0005085,GO:0005088,GO:0005488,GO:0005515,GO:0005575,GO:0005622,GO:0005623,GO:0005737,GO:0005829,GO:0005886,GO:0006464,GO:0006468,GO:0006793,GO:0006796,GO:0006807,GO:0007154,GO:0007165,GO:0007166,GO:0007167,GO:0007169,GO:0007202,GO:0007275,GO:0008150,GO:0008152,GO:0008277,GO:0008283,GO:0008289,GO:0009605,GO:0009966,GO:0009967,GO:0009987,GO:0009991,GO:0010517,GO:0010518,GO:0010646,GO:0010647,GO:0010863,GO:0016020,GO:0016310,GO:0017016,GO:0019538,GO:0019899,GO:0019992,GO:0023014,GO:0023051,GO:0023052,GO:0023056,GO:0030097,GO:0030099,GO:0030154,GO:0030742,GO:0031267,GO:0032501,GO:0032502,GO:0035556,GO:0036211,GO:0043085,GO:0043170,GO:0043412,GO:0044093,GO:0044237,GO:0044238,GO:0044260,GO:0044267,GO:0044424,GO:0044444,GO:0044464,GO:0046578,GO:0046579,GO:0048513,GO:0048518,GO:0048522,GO:0048534,GO:0048583,GO:0048584,GO:0048731,GO:0048856,GO:0048869,GO:0050789,GO:0050790,GO:0050794,GO:0050896,GO:0051020,GO:0051056,GO:0051057,GO:0051336,GO:0051345,GO:0051716,GO:0060191,GO:0060193,GO:0065007,GO:0065009,GO:0071704,GO:0071944,GO:0098772,GO:1900274,GO:1901564,GO:1902531,GO:1902533;em_KEGG_ko=ko:K12363;em_KEGG_Pathway=ko04010,ko04014,ko05200,map04010,map04014,map05200;em_BRITE=ko00000,ko00001
HiC_scaffold_17	AUGUSTUS	intron	13504666	13507771	1.0	+	.	ID=g8494.t1.intron1;Parent=g8494.t1
HiC_scaffold_17	AUGUSTUS	intron	13504666	13507771	1.0	+	.	ID=g8494.t3.intron1;Parent=g8494.t3
HiC_scaffold_17	gmst	intron	13504666	13507771	212.930843	+	0	ID=g8494.t2.intron1;Parent=g8494.t2
HiC_scaffold_17	AUGUSTUS	exon	13507772	13507956	.	+	.	ID=g8494.t1.exon2;Parent=g8494.t1
HiC_scaffold_17	AUGUSTUS	exon	13507772	13507956	.	+	.	ID=g8494.t3.exon2;Parent=g8494.t3
HiC_scaffold_17	AUGUSTUS	CDS	13507772	13507956	1.0	+	1	ID=g8494.t1.CDS2;Parent=g8494.t1
HiC_scaffold_17	AUGUSTUS	CDS	13507772	13507956	1.0	+	1	ID=g8494.t3.CDS2;Parent=g8494.t3
HiC_scaffold_17	gmst	CDS	13507772	13507956	212.930843	+	1	ID=g8494.t2.CDS2;Parent=g8494.t2
HiC_scaffold_17	gmst	exon	13507772	13507956	212.930843	+	1	ID=g8494.t2.exon2;Parent=g8494.t2
HiC_scaffold_17	AUGUSTUS	intron	13507957	13508353	1.0	+	.	ID=g8494.t1.intron2;Parent=g8494.t1
HiC_scaffold_17	AUGUSTUS	intron	13507957	13508353	1.0	+	.	ID=g8494.t3.intron2;Parent=g8494.t3
HiC_scaffold_17	gmst	intron	13507957	13508353	212.930843	+	0	ID=g8494.t2.intron2;Parent=g8494.t2
HiC_scaffold_17	gmst	CDS	13508354	13508459	212.930843	+	2	ID=g8494.t2.CDS3;Parent=g8494.t2
HiC_scaffold_17	gmst	exon	13508354	13508459	212.930843	+	2	ID=g8494.t2.exon3;Parent=g8494.t2
HiC_scaffold_17	AUGUSTUS	exon	13508354	13508472	.	+	.	ID=g8494.t1.exon3;Parent=g8494.t1
HiC_scaffold_17	AUGUSTUS	CDS	13508354	13508472	0.59	+	2	ID=g8494.t1.CDS3;Parent=g8494.t1
HiC_scaffold_17	AUGUSTUS	exon	13508354	13508493	.	+	.	ID=g8494.t3.exon3;Parent=g8494.t3
HiC_scaffold_17	AUGUSTUS	CDS	13508354	13508493	1.0	+	2	ID=g8494.t3.CDS3;Parent=g8494.t3
HiC_scaffold_17	gmst	intron	13508460	13508587	212.930843	+	0	ID=g8494.t2.intron3;Parent=g8494.t2
HiC_scaffold_17	AUGUSTUS	intron	13508473	13508588	0.59	+	.	ID=g8494.t1.intron3;Parent=g8494.t1
HiC_scaffold_17	AUGUSTUS	intron	13508494	13508588	0.96	+	.	ID=g8494.t3.intron3;Parent=g8494.t3
HiC_scaffold_17	gmst	CDS	13508588	13508650	212.930843	+	1	ID=g8494.t2.CDS4;Parent=g8494.t2
HiC_scaffold_17	gmst	exon	13508588	13508650	212.930843	+	1	ID=g8494.t2.exon4;Parent=g8494.t2
HiC_scaffold_17	AUGUSTUS	exon	13508589	13508650	.	+	.	ID=g8494.t1.exon4;Parent=g8494.t1
HiC_scaffold_17	AUGUSTUS	exon	13508589	13508650	.	+	.	ID=g8494.t3.exon4;Parent=g8494.t3
HiC_scaffold_17	AUGUSTUS	CDS	13508589	13508650	0.96	+	0	ID=g8494.t3.CDS4;Parent=g8494.t3
HiC_scaffold_17	AUGUSTUS	CDS	13508589	13508650	0.98	+	0	ID=g8494.t1.CDS4;Parent=g8494.t1
HiC_scaffold_17	AUGUSTUS	intron	13508651	13509245	1.0	+	.	ID=g8494.t1.intron4;Parent=g8494.t1
HiC_scaffold_17	AUGUSTUS	intron	13508651	13509245	1.0	+	.	ID=g8494.t3.intron4;Parent=g8494.t3
HiC_scaffold_17	gmst	intron	13508651	13509245	212.930843	+	0	ID=g8494.t2.intron4;Parent=g8494.t2
HiC_scaffold_17	AUGUSTUS	exon	13509246	13509377	.	+	.	ID=g8494.t1.exon5;Parent=g8494.t1
HiC_scaffold_17	AUGUSTUS	exon	13509246	13509377	.	+	.	ID=g8494.t3.exon5;Parent=g8494.t3
HiC_scaffold_17	AUGUSTUS	CDS	13509246	13509377	1.0	+	1	ID=g8494.t1.CDS5;Parent=g8494.t1
HiC_scaffold_17	AUGUSTUS	CDS	13509246	13509377	1.0	+	1	ID=g8494.t3.CDS5;Parent=g8494.t3
HiC_scaffold_17	gmst	CDS	13509246	13509377	212.930843	+	1	ID=g8494.t2.CDS5;Parent=g8494.t2
HiC_scaffold_17	gmst	exon	13509246	13509377	212.930843	+	1	ID=g8494.t2.exon5;Parent=g8494.t2
HiC_scaffold_17	AUGUSTUS	intron	13509378	13509471	1.0	+	.	ID=g8494.t1.intron5;Parent=g8494.t1
HiC_scaffold_17	AUGUSTUS	intron	13509378	13509471	1.0	+	.	ID=g8494.t3.intron5;Parent=g8494.t3
HiC_scaffold_17	gmst	intron	13509378	13509471	212.930843	+	0	ID=g8494.t2.intron5;Parent=g8494.t2
HiC_scaffold_17	AUGUSTUS	exon	13509472	13509625	.	+	.	ID=g8494.t1.exon6;Parent=g8494.t1
HiC_scaffold_17	AUGUSTUS	exon	13509472	13509625	.	+	.	ID=g8494.t3.exon6;Parent=g8494.t3
HiC_scaffold_17	AUGUSTUS	CDS	13509472	13509625	1.0	+	1	ID=g8494.t1.CDS6;Parent=g8494.t1
HiC_scaffold_17	AUGUSTUS	CDS	13509472	13509625	1.0	+	1	ID=g8494.t3.CDS6;Parent=g8494.t3
HiC_scaffold_17	gmst	CDS	13509472	13509625	212.930843	+	1	ID=g8494.t2.CDS6;Parent=g8494.t2
HiC_scaffold_17	gmst	exon	13509472	13509625	212.930843	+	1	ID=g8494.t2.exon6;Parent=g8494.t2
HiC_scaffold_17	AUGUSTUS	intron	13509626	13510845	1.0	+	.	ID=g8494.t1.intron6;Parent=g8494.t1
HiC_scaffold_17	AUGUSTUS	intron	13509626	13510845	1.0	+	.	ID=g8494.t3.intron6;Parent=g8494.t3
HiC_scaffold_17	gmst	intron	13509626	13510845	212.930843	+	0	ID=g8494.t2.intron6;Parent=g8494.t2
HiC_scaffold_17	AUGUSTUS	exon	13510846	13511019	.	+	.	ID=g8494.t1.exon7;Parent=g8494.t1
HiC_scaffold_17	AUGUSTUS	exon	13510846	13511019	.	+	.	ID=g8494.t3.exon7;Parent=g8494.t3
HiC_scaffold_17	AUGUSTUS	CDS	13510846	13511019	1.0	+	0	ID=g8494.t1.CDS7;Parent=g8494.t1
HiC_scaffold_17	AUGUSTUS	CDS	13510846	13511019	1.0	+	0	ID=g8494.t3.CDS7;Parent=g8494.t3
HiC_scaffold_17	gmst	CDS	13510846	13511019	212.930843	+	0	ID=g8494.t2.CDS7;Parent=g8494.t2
HiC_scaffold_17	gmst	exon	13510846	13511019	212.930843	+	0	ID=g8494.t2.exon7;Parent=g8494.t2
HiC_scaffold_17	AUGUSTUS	intron	13511020	13512317	1.0	+	.	ID=g8494.t1.intron7;Parent=g8494.t1
HiC_scaffold_17	AUGUSTUS	intron	13511020	13512317	1.0	+	.	ID=g8494.t3.intron7;Parent=g8494.t3
HiC_scaffold_17	gmst	intron	13511020	13512317	212.930843	+	0	ID=g8494.t2.intron7;Parent=g8494.t2
HiC_scaffold_17	AUGUSTUS	exon	13512318	13512434	.	+	.	ID=g8494.t1.exon8;Parent=g8494.t1
HiC_scaffold_17	AUGUSTUS	exon	13512318	13512434	.	+	.	ID=g8494.t3.exon8;Parent=g8494.t3
HiC_scaffold_17	AUGUSTUS	CDS	13512318	13512434	1.0	+	0	ID=g8494.t1.CDS8;Parent=g8494.t1
HiC_scaffold_17	AUGUSTUS	CDS	13512318	13512434	1.0	+	0	ID=g8494.t3.CDS8;Parent=g8494.t3
HiC_scaffold_17	gmst	CDS	13512318	13512434	212.930843	+	0	ID=g8494.t2.CDS8;Parent=g8494.t2
HiC_scaffold_17	gmst	exon	13512318	13512434	212.930843	+	0	ID=g8494.t2.exon8;Parent=g8494.t2
HiC_scaffold_17	AUGUSTUS	intron	13512435	13513239	1.0	+	.	ID=g8494.t1.intron8;Parent=g8494.t1
HiC_scaffold_17	AUGUSTUS	intron	13512435	13513239	1.0	+	.	ID=g8494.t3.intron8;Parent=g8494.t3
HiC_scaffold_17	gmst	intron	13512435	13513239	212.930843	+	0	ID=g8494.t2.intron8;Parent=g8494.t2
HiC_scaffold_17	AUGUSTUS	exon	13513240	13513515	.	+	.	ID=g8494.t1.exon9;Parent=g8494.t1
HiC_scaffold_17	AUGUSTUS	exon	13513240	13513515	.	+	.	ID=g8494.t3.exon9;Parent=g8494.t3
HiC_scaffold_17	AUGUSTUS	CDS	13513240	13513515	1.0	+	0	ID=g8494.t1.CDS9;Parent=g8494.t1
HiC_scaffold_17	AUGUSTUS	CDS	13513240	13513515	1.0	+	0	ID=g8494.t3.CDS9;Parent=g8494.t3
HiC_scaffold_17	gmst	CDS	13513240	13513515	212.930843	+	0	ID=g8494.t2.CDS9;Parent=g8494.t2
HiC_scaffold_17	gmst	exon	13513240	13513515	212.930843	+	0	ID=g8494.t2.exon9;Parent=g8494.t2
HiC_scaffold_17	AUGUSTUS	intron	13513516	13514547	1.0	+	.	ID=g8494.t1.intron9;Parent=g8494.t1
HiC_scaffold_17	AUGUSTUS	intron	13513516	13514547	1.0	+	.	ID=g8494.t3.intron9;Parent=g8494.t3
HiC_scaffold_17	gmst	intron	13513516	13514547	212.930843	+	0	ID=g8494.t2.intron9;Parent=g8494.t2
HiC_scaffold_17	AUGUSTUS	exon	13514548	13514628	.	+	.	ID=g8494.t1.exon10;Parent=g8494.t1
HiC_scaffold_17	AUGUSTUS	exon	13514548	13514628	.	+	.	ID=g8494.t3.exon10;Parent=g8494.t3
HiC_scaffold_17	AUGUSTUS	CDS	13514548	13514628	1.0	+	0	ID=g8494.t1.CDS10;Parent=g8494.t1
HiC_scaffold_17	AUGUSTUS	CDS	13514548	13514628	1.0	+	0	ID=g8494.t3.CDS10;Parent=g8494.t3
HiC_scaffold_17	gmst	CDS	13514548	13514628	212.930843	+	0	ID=g8494.t2.CDS10;Parent=g8494.t2
HiC_scaffold_17	gmst	exon	13514548	13514628	212.930843	+	0	ID=g8494.t2.exon10;Parent=g8494.t2
HiC_scaffold_17	AUGUSTUS	intron	13514629	13514707	1.0	+	.	ID=g8494.t1.intron10;Parent=g8494.t1
HiC_scaffold_17	AUGUSTUS	intron	13514629	13514707	1.0	+	.	ID=g8494.t3.intron10;Parent=g8494.t3
HiC_scaffold_17	gmst	intron	13514629	13514707	212.930843	+	0	ID=g8494.t2.intron10;Parent=g8494.t2
HiC_scaffold_17	AUGUSTUS	exon	13514708	13514812	.	+	.	ID=g8494.t1.exon11;Parent=g8494.t1
HiC_scaffold_17	AUGUSTUS	exon	13514708	13514812	.	+	.	ID=g8494.t3.exon11;Parent=g8494.t3
HiC_scaffold_17	AUGUSTUS	CDS	13514708	13514812	1.0	+	0	ID=g8494.t1.CDS11;Parent=g8494.t1
HiC_scaffold_17	AUGUSTUS	CDS	13514708	13514812	1.0	+	0	ID=g8494.t3.CDS11;Parent=g8494.t3
HiC_scaffold_17	gmst	CDS	13514708	13514812	212.930843	+	0	ID=g8494.t2.CDS11;Parent=g8494.t2
HiC_scaffold_17	gmst	exon	13514708	13514812	212.930843	+	0	ID=g8494.t2.exon11;Parent=g8494.t2
HiC_scaffold_17	AUGUSTUS	intron	13514813	13514941	1.0	+	.	ID=g8494.t1.intron11;Parent=g8494.t1
HiC_scaffold_17	AUGUSTUS	intron	13514813	13514941	1.0	+	.	ID=g8494.t3.intron11;Parent=g8494.t3
HiC_scaffold_17	gmst	intron	13514813	13514941	212.930843	+	0	ID=g8494.t2.intron11;Parent=g8494.t2
HiC_scaffold_17	AUGUSTUS	exon	13514942	13515060	.	+	.	ID=g8494.t1.exon12;Parent=g8494.t1
HiC_scaffold_17	AUGUSTUS	exon	13514942	13515060	.	+	.	ID=g8494.t3.exon12;Parent=g8494.t3
HiC_scaffold_17	AUGUSTUS	CDS	13514942	13515060	1.0	+	0	ID=g8494.t1.CDS12;Parent=g8494.t1
HiC_scaffold_17	AUGUSTUS	CDS	13514942	13515060	1.0	+	0	ID=g8494.t3.CDS12;Parent=g8494.t3
HiC_scaffold_17	gmst	CDS	13514942	13515060	212.930843	+	0	ID=g8494.t2.CDS12;Parent=g8494.t2
HiC_scaffold_17	gmst	exon	13514942	13515060	212.930843	+	0	ID=g8494.t2.exon12;Parent=g8494.t2
HiC_scaffold_17	AUGUSTUS	intron	13515061	13515166	1.0	+	.	ID=g8494.t1.intron12;Parent=g8494.t1
HiC_scaffold_17	AUGUSTUS	intron	13515061	13515166	1.0	+	.	ID=g8494.t3.intron12;Parent=g8494.t3
HiC_scaffold_17	gmst	intron	13515061	13515166	212.930843	+	0	ID=g8494.t2.intron12;Parent=g8494.t2
HiC_scaffold_17	AUGUSTUS	exon	13515167	13515311	.	+	.	ID=g8494.t1.exon13;Parent=g8494.t1
HiC_scaffold_17	AUGUSTUS	exon	13515167	13515311	.	+	.	ID=g8494.t3.exon13;Parent=g8494.t3
HiC_scaffold_17	AUGUSTUS	CDS	13515167	13515311	1.0	+	1	ID=g8494.t1.CDS13;Parent=g8494.t1
HiC_scaffold_17	AUGUSTUS	CDS	13515167	13515311	1.0	+	1	ID=g8494.t3.CDS13;Parent=g8494.t3
HiC_scaffold_17	gmst	CDS	13515167	13515311	212.930843	+	1	ID=g8494.t2.CDS13;Parent=g8494.t2
HiC_scaffold_17	gmst	exon	13515167	13515311	212.930843	+	1	ID=g8494.t2.exon13;Parent=g8494.t2
HiC_scaffold_17	AUGUSTUS	intron	13515312	13516108	1.0	+	.	ID=g8494.t1.intron13;Parent=g8494.t1
HiC_scaffold_17	AUGUSTUS	intron	13515312	13516108	1.0	+	.	ID=g8494.t3.intron13;Parent=g8494.t3
HiC_scaffold_17	gmst	intron	13515312	13516108	212.930843	+	0	ID=g8494.t2.intron13;Parent=g8494.t2
HiC_scaffold_17	AUGUSTUS	exon	13516109	13516145	.	+	.	ID=g8494.t1.exon14;Parent=g8494.t1
HiC_scaffold_17	AUGUSTUS	exon	13516109	13516145	.	+	.	ID=g8494.t3.exon14;Parent=g8494.t3
HiC_scaffold_17	AUGUSTUS	CDS	13516109	13516145	1.0	+	0	ID=g8494.t1.CDS14;Parent=g8494.t1
HiC_scaffold_17	AUGUSTUS	CDS	13516109	13516145	1.0	+	0	ID=g8494.t3.CDS14;Parent=g8494.t3
HiC_scaffold_17	gmst	CDS	13516109	13516145	212.930843	+	0	ID=g8494.t2.CDS14;Parent=g8494.t2
HiC_scaffold_17	gmst	exon	13516109	13516145	212.930843	+	0	ID=g8494.t2.exon14;Parent=g8494.t2
HiC_scaffold_17	AUGUSTUS	intron	13516146	13516249	1.0	+	.	ID=g8494.t1.intron14;Parent=g8494.t1
HiC_scaffold_17	AUGUSTUS	intron	13516146	13516249	1.0	+	.	ID=g8494.t3.intron14;Parent=g8494.t3
HiC_scaffold_17	gmst	intron	13516146	13516249	212.930843	+	0	ID=g8494.t2.intron14;Parent=g8494.t2
HiC_scaffold_17	AUGUSTUS	exon	13516250	13516384	.	+	.	ID=g8494.t1.exon15;Parent=g8494.t1
HiC_scaffold_17	AUGUSTUS	exon	13516250	13516384	.	+	.	ID=g8494.t3.exon15;Parent=g8494.t3
HiC_scaffold_17	AUGUSTUS	CDS	13516250	13516384	1.0	+	2	ID=g8494.t1.CDS15;Parent=g8494.t1
HiC_scaffold_17	AUGUSTUS	CDS	13516250	13516384	1.0	+	2	ID=g8494.t3.CDS15;Parent=g8494.t3
HiC_scaffold_17	gmst	CDS	13516250	13516384	212.930843	+	2	ID=g8494.t2.CDS15;Parent=g8494.t2
HiC_scaffold_17	gmst	exon	13516250	13516384	212.930843	+	2	ID=g8494.t2.exon15;Parent=g8494.t2
HiC_scaffold_17	AUGUSTUS	intron	13516385	13516503	1.0	+	.	ID=g8494.t1.intron15;Parent=g8494.t1
HiC_scaffold_17	AUGUSTUS	intron	13516385	13516503	1.0	+	.	ID=g8494.t3.intron15;Parent=g8494.t3
HiC_scaffold_17	gmst	intron	13516385	13516503	212.930843	+	0	ID=g8494.t2.intron15;Parent=g8494.t2
HiC_scaffold_17	AUGUSTUS	exon	13516504	13516616	.	+	.	ID=g8494.t1.exon16;Parent=g8494.t1
HiC_scaffold_17	AUGUSTUS	exon	13516504	13516616	.	+	.	ID=g8494.t3.exon16;Parent=g8494.t3
HiC_scaffold_17	AUGUSTUS	CDS	13516504	13516616	1.0	+	2	ID=g8494.t1.CDS16;Parent=g8494.t1
HiC_scaffold_17	AUGUSTUS	CDS	13516504	13516616	1.0	+	2	ID=g8494.t3.CDS16;Parent=g8494.t3
HiC_scaffold_17	gmst	CDS	13516504	13516616	212.930843	+	2	ID=g8494.t2.CDS16;Parent=g8494.t2
HiC_scaffold_17	gmst	exon	13516504	13516616	212.930843	+	2	ID=g8494.t2.exon16;Parent=g8494.t2
HiC_scaffold_17	AUGUSTUS	intron	13516617	13517104	1.0	+	.	ID=g8494.t1.intron16;Parent=g8494.t1
HiC_scaffold_17	AUGUSTUS	intron	13516617	13517104	1.0	+	.	ID=g8494.t3.intron16;Parent=g8494.t3
HiC_scaffold_17	gmst	intron	13516617	13517104	212.930843	+	0	ID=g8494.t2.intron16;Parent=g8494.t2
HiC_scaffold_17	AUGUSTUS	exon	13517105	13517161	.	+	.	ID=g8494.t1.exon17;Parent=g8494.t1
HiC_scaffold_17	AUGUSTUS	exon	13517105	13517161	.	+	.	ID=g8494.t3.exon17;Parent=g8494.t3
HiC_scaffold_17	AUGUSTUS	CDS	13517105	13517161	1.0	+	0	ID=g8494.t1.CDS17;Parent=g8494.t1
HiC_scaffold_17	AUGUSTUS	CDS	13517105	13517161	1.0	+	0	ID=g8494.t3.CDS17;Parent=g8494.t3
HiC_scaffold_17	gmst	CDS	13517105	13517161	212.930843	+	0	ID=g8494.t2.CDS17;Parent=g8494.t2
HiC_scaffold_17	gmst	exon	13517105	13517161	212.930843	+	0	ID=g8494.t2.exon17;Parent=g8494.t2
HiC_scaffold_17	AUGUSTUS	stop_codon	13517159	13517161	.	+	0	ID=g8494.t1.stop1;Parent=g8494.t1
HiC_scaffold_17	AUGUSTUS	stop_codon	13517159	13517161	.	+	0	ID=g8494.t3.stop1;Parent=g8494.t3
HiC_scaffold_17	gmst	stop_codon	13517159	13517161	212.930843	+	0	ID=g8494.t2.stop1;Parent=g8494.t2
HiC_scaffold_17	AUGUSTUS	stop_codon	13518598	13518600	.	-	0	ID=g8495.t1.stop1;Parent=g8495.t1
HiC_scaffold_17	gmst	stop_codon	13518598	13518600	83.679237	-	0	ID=g8495.t2.stop1;Parent=g8495.t2
HiC_scaffold_17	AUGUSTUS	exon	13518598	13518741	.	-	.	ID=g8495.t1.exon1;Parent=g8495.t1
HiC_scaffold_17	AUGUSTUS	CDS	13518598	13518741	1.0	-	0	ID=g8495.t1.CDS1;Parent=g8495.t1
HiC_scaffold_17	gmst	CDS	13518598	13518741	83.679237	-	0	ID=g8495.t2.CDS1;Parent=g8495.t2
HiC_scaffold_17	gmst	exon	13518598	13518741	83.679237	-	0	ID=g8495.t2.exon1;Parent=g8495.t2
HiC_scaffold_17	AUGUSTUS	gene	13518598	13521056	.	-	.	ID=g8495
HiC_scaffold_17	gmst	mRNA	13518598	13521056	.	-	.	ID=g8495.t2;Parent=g8495;em_target=9668.ENSMPUP00000017716;em_score=570.9;em_evalue=5.2e-174;em_tcov=.;em_OGs=KOG3973@1|root,KOG3973@2759|Eukaryota,39VDH@33154|Opisthokonta,3BDT9@33208|Metazoa,3CXP3@33213|Bilateria,488BN@7711|Chordata,4915Y@7742|Vertebrata,3J225@40674|Mammalia,3EQ0D@33554|Carnivora;em_COG_cat=S;em_desc=Family with sequence similarity 98, member C;em_max_annot_lvl=33208|Metazoa;em_Preferred_name=FAM98C;em_PFAMs=DUF2465;em_GOs=GO:0005575,GO:0005622,GO:0005623,GO:0032991,GO:0044424,GO:0044464,GO:0072669
HiC_scaffold_17	AUGUSTUS	mRNA	13518598	13521056	1.0	-	.	ID=g8495.t1;Parent=g8495;em_target=9668.ENSMPUP00000017716;em_score=744.9;em_evalue=5e-227;em_tcov=.;em_OGs=KOG3973@1|root,KOG3973@2759|Eukaryota,39VDH@33154|Opisthokonta,3BDT9@33208|Metazoa,3CXP3@33213|Bilateria,488BN@7711|Chordata,4915Y@7742|Vertebrata,3J225@40674|Mammalia,3EQ0D@33554|Carnivora;em_COG_cat=S;em_desc=Family with sequence similarity 98, member C;em_max_annot_lvl=33208|Metazoa;em_Preferred_name=FAM98C;em_PFAMs=DUF2465;em_GOs=GO:0005575,GO:0005622,GO:0005623,GO:0032991,GO:0044424,GO:0044464,GO:0072669
HiC_scaffold_17	AUGUSTUS	intron	13518742	13518852	1.0	-	.	ID=g8495.t1.intron1;Parent=g8495.t1
HiC_scaffold_17	gmst	intron	13518742	13518852	83.679237	-	0	ID=g8495.t2.intron1;Parent=g8495.t2
HiC_scaffold_17	AUGUSTUS	exon	13518853	13519020	.	-	.	ID=g8495.t1.exon2;Parent=g8495.t1
HiC_scaffold_17	AUGUSTUS	CDS	13518853	13519020	1.0	-	0	ID=g8495.t1.CDS2;Parent=g8495.t1
HiC_scaffold_17	gmst	CDS	13518853	13519020	83.679237	-	0	ID=g8495.t2.CDS2;Parent=g8495.t2
HiC_scaffold_17	gmst	exon	13518853	13519020	83.679237	-	0	ID=g8495.t2.exon2;Parent=g8495.t2
HiC_scaffold_17	AUGUSTUS	intron	13519021	13519361	1.0	-	.	ID=g8495.t1.intron2;Parent=g8495.t1
HiC_scaffold_17	gmst	intron	13519021	13519361	83.679237	-	0	ID=g8495.t2.intron2;Parent=g8495.t2
HiC_scaffold_17	AUGUSTUS	exon	13519362	13519478	.	-	.	ID=g8495.t1.exon3;Parent=g8495.t1
HiC_scaffold_17	AUGUSTUS	CDS	13519362	13519478	1.0	-	0	ID=g8495.t1.CDS3;Parent=g8495.t1
HiC_scaffold_17	gmst	CDS	13519362	13519478	83.679237	-	0	ID=g8495.t2.CDS3;Parent=g8495.t2
HiC_scaffold_17	gmst	exon	13519362	13519478	83.679237	-	0	ID=g8495.t2.exon3;Parent=g8495.t2
HiC_scaffold_17	AUGUSTUS	intron	13519479	13519565	1.0	-	.	ID=g8495.t1.intron3;Parent=g8495.t1
HiC_scaffold_17	gmst	intron	13519479	13519565	83.679237	-	0	ID=g8495.t2.intron3;Parent=g8495.t2
HiC_scaffold_17	AUGUSTUS	exon	13519566	13519643	.	-	.	ID=g8495.t1.exon4;Parent=g8495.t1
HiC_scaffold_17	AUGUSTUS	CDS	13519566	13519643	1.0	-	0	ID=g8495.t1.CDS4;Parent=g8495.t1
HiC_scaffold_17	gmst	CDS	13519566	13519720	83.679237	-	2	ID=g8495.t2.CDS4;Parent=g8495.t2
HiC_scaffold_17	gmst	exon	13519566	13519720	83.679237	-	2	ID=g8495.t2.exon4;Parent=g8495.t2
HiC_scaffold_17	AUGUSTUS	intron	13519644	13519879	1.0	-	.	ID=g8495.t1.intron4;Parent=g8495.t1
HiC_scaffold_17	gmst	intron	13519721	13519879	83.679237	-	0	ID=g8495.t2.intron4;Parent=g8495.t2
HiC_scaffold_17	AUGUSTUS	exon	13519880	13520085	.	-	.	ID=g8495.t1.exon5;Parent=g8495.t1
HiC_scaffold_17	AUGUSTUS	CDS	13519880	13520085	1.0	-	2	ID=g8495.t1.CDS5;Parent=g8495.t1
HiC_scaffold_17	gmst	CDS	13519880	13520085	83.679237	-	1	ID=g8495.t2.CDS5;Parent=g8495.t2
HiC_scaffold_17	gmst	exon	13519880	13520085	83.679237	-	1	ID=g8495.t2.exon5;Parent=g8495.t2
HiC_scaffold_17	gmst	intron	13520086	13520489	83.679237	-	0	ID=g8495.t2.intron5;Parent=g8495.t2
HiC_scaffold_17	AUGUSTUS	intron	13520086	13520508	1.0	-	.	ID=g8495.t1.intron5;Parent=g8495.t1
HiC_scaffold_17	gmst	CDS	13520490	13520643	83.679237	-	2	ID=g8495.t2.CDS6;Parent=g8495.t2
HiC_scaffold_17	gmst	exon	13520490	13520643	83.679237	-	2	ID=g8495.t2.exon6;Parent=g8495.t2
HiC_scaffold_17	AUGUSTUS	exon	13520509	13520643	.	-	.	ID=g8495.t1.exon6;Parent=g8495.t1
HiC_scaffold_17	AUGUSTUS	CDS	13520509	13520643	1.0	-	2	ID=g8495.t1.CDS6;Parent=g8495.t1
HiC_scaffold_17	AUGUSTUS	intron	13520644	13520722	1.0	-	.	ID=g8495.t1.intron6;Parent=g8495.t1
HiC_scaffold_17	gmst	intron	13520644	13520722	83.679237	-	0	ID=g8495.t2.intron6;Parent=g8495.t2
HiC_scaffold_17	AUGUSTUS	exon	13520723	13520871	.	-	.	ID=g8495.t1.exon7;Parent=g8495.t1
HiC_scaffold_17	AUGUSTUS	CDS	13520723	13520871	1.0	-	1	ID=g8495.t1.CDS7;Parent=g8495.t1
HiC_scaffold_17	gmst	CDS	13520723	13520871	83.679237	-	1	ID=g8495.t2.CDS7;Parent=g8495.t2
HiC_scaffold_17	gmst	exon	13520723	13520871	83.679237	-	1	ID=g8495.t2.exon7;Parent=g8495.t2
HiC_scaffold_17	AUGUSTUS	intron	13520872	13520991	1.0	-	.	ID=g8495.t1.intron7;Parent=g8495.t1
HiC_scaffold_17	gmst	intron	13520872	13520991	83.679237	-	0	ID=g8495.t2.intron7;Parent=g8495.t2
HiC_scaffold_17	AUGUSTUS	exon	13520992	13521056	.	-	.	ID=g8495.t1.exon8;Parent=g8495.t1
HiC_scaffold_17	AUGUSTUS	CDS	13520992	13521056	1.0	-	0	ID=g8495.t1.CDS8;Parent=g8495.t1
HiC_scaffold_17	gmst	CDS	13520992	13521056	83.679237	-	0	ID=g8495.t2.CDS8;Parent=g8495.t2
HiC_scaffold_17	gmst	exon	13520992	13521056	83.679237	-	0	ID=g8495.t2.exon8;Parent=g8495.t2
HiC_scaffold_17	AUGUSTUS	start_codon	13521054	13521056	.	-	0	ID=g8495.t1.start1;Parent=g8495.t1
HiC_scaffold_17	gmst	start_codon	13521054	13521056	83.679237	-	0	ID=g8495.t2.start1;Parent=g8495.t2
HiC_scaffold_17	AUGUSTUS	stop_codon	13525836	13525838	.	-	0	ID=g8496.t1.stop1;Parent=g8496.t1
HiC_scaffold_17	AUGUSTUS	exon	13525836	13526501	.	-	.	ID=g8496.t1.exon1;Parent=g8496.t1
HiC_scaffold_17	AUGUSTUS	CDS	13525836	13526501	1.0	-	0	ID=g8496.t1.CDS1;Parent=g8496.t1
HiC_scaffold_17	AUGUSTUS	gene	13525836	13531320	.	-	.	ID=g8496
HiC_scaffold_17	AUGUSTUS	mRNA	13525836	13531320	1.0	-	.	ID=g8496.t1;Parent=g8496;em_target=9707.XP_004396477.1;em_score=904.5;em_evalue=4e-275;em_tcov=.;em_OGs=KOG4590@1|root,KOG4590@2759|Eukaryota,3AEIN@33154|Opisthokonta,3BNR8@33208|Metazoa,3CXGP@33213|Bilateria,4887E@7711|Chordata,4960C@7742|Vertebrata,3JDTF@40674|Mammalia,3EKER@33554|Carnivora;em_COG_cat=T;em_desc=Sprouty-related, EVH1;em_max_annot_lvl=33208|Metazoa;em_Preferred_name=SPRED3;em_KEGG_ko=ko:K04703;em_BRITE=ko00000,ko01009;em_PFAMs=Sprouty,WH1;em_GOs=GO:0000188,GO:0001932,GO:0001933,GO:0005575,GO:0005623,GO:0005886,GO:0006469,GO:0008150,GO:0009892,GO:0009966,GO:0009968,GO:0010563,GO:0010605,GO:0010646,GO:0010648,GO:0016020,GO:0019220,GO:0019222,GO:0023051,GO:0023057,GO:0031323,GO:0031324,GO:0031399,GO:0031400,GO:0032268,GO:0032269,GO:0033673,GO:0042325,GO:0042326,GO:0043086,GO:0043405,GO:0043407,GO:0043408,GO:0043409,GO:0043549,GO:0044092,GO:0044464,GO:0045859,GO:0045936,GO:0048519,GO:0048523,GO:0048583,GO:0048585,GO:0050789,GO:0050790,GO:0050794,GO:0051171,GO:0051172,GO:0051174,GO:0051246,GO:0051248,GO:0051338,GO:0051348,GO:0060255,GO:0065007,GO:0065009,GO:0071900,GO:0071901,GO:0071944,GO:0080090,GO:1902531,GO:1902532
HiC_scaffold_17	AUGUSTUS	intron	13526502	13527277	1.0	-	.	ID=g8496.t1.intron1;Parent=g8496.t1
HiC_scaffold_17	AUGUSTUS	exon	13527278	13527421	.	-	.	ID=g8496.t1.exon2;Parent=g8496.t1
HiC_scaffold_17	AUGUSTUS	CDS	13527278	13527421	1.0	-	0	ID=g8496.t1.CDS2;Parent=g8496.t1
HiC_scaffold_17	AUGUSTUS	intron	13527422	13529700	1.0	-	.	ID=g8496.t1.intron2;Parent=g8496.t1
HiC_scaffold_17	AUGUSTUS	exon	13529701	13529777	.	-	.	ID=g8496.t1.exon3;Parent=g8496.t1
HiC_scaffold_17	AUGUSTUS	CDS	13529701	13529777	1.0	-	2	ID=g8496.t1.CDS3;Parent=g8496.t1
HiC_scaffold_17	AUGUSTUS	intron	13529778	13529874	1.0	-	.	ID=g8496.t1.intron3;Parent=g8496.t1
HiC_scaffold_17	AUGUSTUS	exon	13529875	13530043	.	-	.	ID=g8496.t1.exon4;Parent=g8496.t1
HiC_scaffold_17	AUGUSTUS	CDS	13529875	13530043	1.0	-	0	ID=g8496.t1.CDS4;Parent=g8496.t1
HiC_scaffold_17	AUGUSTUS	intron	13530044	13531143	1.0	-	.	ID=g8496.t1.intron4;Parent=g8496.t1
HiC_scaffold_17	AUGUSTUS	exon	13531144	13531320	.	-	.	ID=g8496.t1.exon5;Parent=g8496.t1
HiC_scaffold_17	AUGUSTUS	CDS	13531144	13531320	1.0	-	0	ID=g8496.t1.CDS5;Parent=g8496.t1
HiC_scaffold_17	AUGUSTUS	start_codon	13531318	13531320	.	-	0	ID=g8496.t1.start1;Parent=g8496.t1
HiC_scaffold_17	AUGUSTUS	start_codon	13534710	13534712	.	+	0	ID=g8497.t2.start1;Parent=g8497.t2
HiC_scaffold_17	GeneMark.hmm3	start_codon	13534710	13534712	.	+	0	ID=g8497.t3.start1;Parent=g8497.t3
HiC_scaffold_17	AUGUSTUS	exon	13534710	13535988	.	+	.	ID=g8497.t2.exon1;Parent=g8497.t2
HiC_scaffold_17	GeneMark.hmm3	CDS	13534710	13535988	.	+	0	ID=g8497.t3.CDS1;Parent=g8497.t3
HiC_scaffold_17	GeneMark.hmm3	exon	13534710	13535988	.	+	0	ID=g8497.t3.exon1;Parent=g8497.t3
HiC_scaffold_17	AUGUSTUS	CDS	13534710	13535988	0.63	+	0	ID=g8497.t2.CDS1;Parent=g8497.t2
HiC_scaffold_17	GeneMark.hmm3	mRNA	13534710	13536214	.	+	.	ID=g8497.t3;Parent=g8497;em_target=9668.ENSMPUP00000017719;em_score=857.6;em_evalue=1.6e-260;em_tcov=.;em_OGs=2EPY7@1|root,2ST22@2759|Eukaryota,39YGF@33154|Opisthokonta,3BFTR@33208|Metazoa,3D5FC@33213|Bilateria,48CUH@7711|Chordata,493EP@7742|Vertebrata,3J4BK@40674|Mammalia,3EPS8@33554|Carnivora;em_COG_cat=S;em_desc=Gametogenetin;em_max_annot_lvl=33208|Metazoa;em_PFAMs=GGN;em_Preferred_name=GGN;em_GOs=GO:0000003,GO:0003674,GO:0005488,GO:0005515,GO:0005575,GO:0005622,GO:0005623,GO:0005634,GO:0005635,GO:0005730,GO:0005737,GO:0006139,GO:0006259,GO:0006281,GO:0006302,GO:0006725,GO:0006807,GO:0006950,GO:0006974,GO:0007275,GO:0007276,GO:0007565,GO:0007566,GO:0008104,GO:0008150,GO:0008152,GO:0009987,GO:0012505,GO:0016020,GO:0016021,GO:0016043,GO:0019899,GO:0019953,GO:0022414,GO:0022607,GO:0031224,GO:0031625,GO:0031967,GO:0031974,GO:0031975,GO:0031981,GO:0032501,GO:0032502,GO:0032504,GO:0033036,GO:0033554,GO:0034641,GO:0043170,GO:0043226,GO:0043227,GO:0043228,GO:0043229,GO:0043231,GO:0043232,GO:0043233,GO:0043933,GO:0044085,GO:0044237,GO:0044238,GO:0044260,GO:0044389,GO:0044422,GO:0044424,GO:0044425,GO:0044428,GO:0044444,GO:0044446,GO:0044464,GO:0044703,GO:0044706,GO:0046483,GO:0046983,GO:0048471,GO:0048609,GO:0048856,GO:0050896,GO:0051179,GO:0051704,GO:0051716,GO:0065003,GO:0070013,GO:0071704,GO:0071840,GO:0090304,GO:1901360
HiC_scaffold_17	GeneMark.hmm3	gene	13534710	13537860	.	+	.	ID=g8497
HiC_scaffold_17	AUGUSTUS	mRNA	13534710	13537860	.	+	.	ID=g8497.t2;Parent=g8497;em_target=9668.ENSMPUP00000017719;em_score=1168.0;em_evalue=0.0;em_tcov=.;em_OGs=2EPY7@1|root,2ST22@2759|Eukaryota,39YGF@33154|Opisthokonta,3BFTR@33208|Metazoa,3D5FC@33213|Bilateria,48CUH@7711|Chordata,493EP@7742|Vertebrata,3J4BK@40674|Mammalia,3EPS8@33554|Carnivora;em_COG_cat=S;em_desc=Gametogenetin;em_max_annot_lvl=33208|Metazoa;em_PFAMs=GGN;em_Preferred_name=GGN;em_GOs=GO:0000003,GO:0003674,GO:0005488,GO:0005515,GO:0005575,GO:0005622,GO:0005623,GO:0005634,GO:0005635,GO:0005730,GO:0005737,GO:0006139,GO:0006259,GO:0006281,GO:0006302,GO:0006725,GO:0006807,GO:0006950,GO:0006974,GO:0007275,GO:0007276,GO:0007565,GO:0007566,GO:0008104,GO:0008150,GO:0008152,GO:0009987,GO:0012505,GO:0016020,GO:0016021,GO:0016043,GO:0019899,GO:0019953,GO:0022414,GO:0022607,GO:0031224,GO:0031625,GO:0031967,GO:0031974,GO:0031975,GO:0031981,GO:0032501,GO:0032502,GO:0032504,GO:0033036,GO:0033554,GO:0034641,GO:0043170,GO:0043226,GO:0043227,GO:0043228,GO:0043229,GO:0043231,GO:0043232,GO:0043233,GO:0043933,GO:0044085,GO:0044237,GO:0044238,GO:0044260,GO:0044389,GO:0044422,GO:0044424,GO:0044425,GO:0044428,GO:0044444,GO:0044446,GO:0044464,GO:0044703,GO:0044706,GO:0046483,GO:0046983,GO:0048471,GO:0048609,GO:0048856,GO:0050896,GO:0051179,GO:0051704,GO:0051716,GO:0065003,GO:0070013,GO:0071704,GO:0071840,GO:0090304,GO:1901360
HiC_scaffold_17	GeneMark.hmm3	intron	13535989	13536023	.	+	1	ID=g8497.t3.intron1;Parent=g8497.t3
HiC_scaffold_17	AUGUSTUS	intron	13535989	13536471	0.54	+	.	ID=g8497.t2.intron1;Parent=g8497.t2
HiC_scaffold_17	GeneMark.hmm3	CDS	13536024	13536214	.	+	2	ID=g8497.t3.CDS2;Parent=g8497.t3
HiC_scaffold_17	GeneMark.hmm3	exon	13536024	13536214	.	+	2	ID=g8497.t3.exon2;Parent=g8497.t3
HiC_scaffold_17	GeneMark.hmm3	stop_codon	13536212	13536214	.	+	0	ID=g8497.t3.stop1;Parent=g8497.t3
HiC_scaffold_17	AUGUSTUS	exon	13536472	13536796	.	+	.	ID=g8497.t2.exon2;Parent=g8497.t2
HiC_scaffold_17	AUGUSTUS	CDS	13536472	13536796	0.54	+	2	ID=g8497.t2.CDS2;Parent=g8497.t2
HiC_scaffold_17	GeneMark.hmm3	start_codon	13536486	13536488	.	+	0	ID=g8497.t1.start1;Parent=g8497.t1
HiC_scaffold_17	GeneMark.hmm3	CDS	13536486	13536796	.	+	0	ID=g8497.t1.CDS1;Parent=g8497.t1
HiC_scaffold_17	GeneMark.hmm3	exon	13536486	13536796	.	+	0	ID=g8497.t1.exon1;Parent=g8497.t1
HiC_scaffold_17	GeneMark.hmm3	mRNA	13536486	13537860	.	+	.	ID=g8497.t1;Parent=g8497;em_target=9668.ENSMPUP00000017719;em_score=293.6;em_evalue=1.3e-90;em_tcov=.;em_OGs=2EPY7@1|root,2ST22@2759|Eukaryota,39YGF@33154|Opisthokonta,3BFTR@33208|Metazoa,3D5FC@33213|Bilateria,48CUH@7711|Chordata,493EP@7742|Vertebrata,3J4BK@40674|Mammalia,3EPS8@33554|Carnivora;em_COG_cat=S;em_desc=Gametogenetin;em_max_annot_lvl=33208|Metazoa;em_PFAMs=GGN;em_Preferred_name=GGN;em_GOs=GO:0000003,GO:0003674,GO:0005488,GO:0005515,GO:0005575,GO:0005622,GO:0005623,GO:0005634,GO:0005635,GO:0005730,GO:0005737,GO:0006139,GO:0006259,GO:0006281,GO:0006302,GO:0006725,GO:0006807,GO:0006950,GO:0006974,GO:0007275,GO:0007276,GO:0007565,GO:0007566,GO:0008104,GO:0008150,GO:0008152,GO:0009987,GO:0012505,GO:0016020,GO:0016021,GO:0016043,GO:0019899,GO:0019953,GO:0022414,GO:0022607,GO:0031224,GO:0031625,GO:0031967,GO:0031974,GO:0031975,GO:0031981,GO:0032501,GO:0032502,GO:0032504,GO:0033036,GO:0033554,GO:0034641,GO:0043170,GO:0043226,GO:0043227,GO:0043228,GO:0043229,GO:0043231,GO:0043232,GO:0043233,GO:0043933,GO:0044085,GO:0044237,GO:0044238,GO:0044260,GO:0044389,GO:0044422,GO:0044424,GO:0044425,GO:0044428,GO:0044444,GO:0044446,GO:0044464,GO:0044703,GO:0044706,GO:0046483,GO:0046983,GO:0048471,GO:0048609,GO:0048856,GO:0050896,GO:0051179,GO:0051704,GO:0051716,GO:0065003,GO:0070013,GO:0071704,GO:0071840,GO:0090304,GO:1901360
HiC_scaffold_17	GeneMark.hmm3	intron	13536797	13537742	.	+	2	ID=g8497.t1.intron1;Parent=g8497.t1
HiC_scaffold_17	AUGUSTUS	intron	13536797	13537742	1.0	+	.	ID=g8497.t2.intron2;Parent=g8497.t2
HiC_scaffold_17	GeneMark.hmm3	CDS	13537743	13537860	.	+	1	ID=g8497.t1.CDS2;Parent=g8497.t1
HiC_scaffold_17	GeneMark.hmm3	exon	13537743	13537860	.	+	1	ID=g8497.t1.exon2;Parent=g8497.t1
HiC_scaffold_17	AUGUSTUS	exon	13537743	13537860	.	+	.	ID=g8497.t2.exon3;Parent=g8497.t2
HiC_scaffold_17	AUGUSTUS	CDS	13537743	13537860	1.0	+	1	ID=g8497.t2.CDS3;Parent=g8497.t2
HiC_scaffold_17	GeneMark.hmm3	stop_codon	13537858	13537860	.	+	0	ID=g8497.t1.stop1;Parent=g8497.t1
HiC_scaffold_17	AUGUSTUS	stop_codon	13537858	13537860	.	+	0	ID=g8497.t2.stop1;Parent=g8497.t2
HiC_scaffold_17	AUGUSTUS	stop_codon	13538868	13538870	.	-	0	ID=g8498.t1.stop1;Parent=g8498.t1
HiC_scaffold_17	gmst	stop_codon	13538868	13538870	107.92397	-	0	ID=g8498.t2.stop1;Parent=g8498.t2
HiC_scaffold_17	AUGUSTUS	exon	13538868	13539005	.	-	.	ID=g8498.t1.exon1;Parent=g8498.t1
HiC_scaffold_17	AUGUSTUS	CDS	13538868	13539005	1.0	-	0	ID=g8498.t1.CDS1;Parent=g8498.t1
HiC_scaffold_17	gmst	CDS	13538868	13539005	107.92397	-	0	ID=g8498.t2.CDS1;Parent=g8498.t2
HiC_scaffold_17	gmst	exon	13538868	13539005	107.92397	-	0	ID=g8498.t2.exon1;Parent=g8498.t2
HiC_scaffold_17	gmst	mRNA	13538868	13545618	.	-	.	ID=g8498.t2;Parent=g8498;em_target=9612.ENSCAFP00000008899;em_score=630.8;em_evalue=7.2e-193;em_tcov=.;em_OGs=KOG3151@1|root,KOG3151@2759|Eukaryota,38EJH@33154|Opisthokonta,3BF0S@33208|Metazoa,3CSPR@33213|Bilateria,4821W@7711|Chordata,48YP1@7742|Vertebrata,3J9UI@40674|Mammalia,3EN6I@33554|Carnivora;em_COG_cat=O;em_desc=Proteasome (prosome, macropain) 26S subunit, non-ATPase, 8;em_max_annot_lvl=33208|Metazoa;em_Preferred_name=PSMD8;em_KEGG_ko=ko:K03031;em_KEGG_Pathway=ko03050,ko05169,map03050,map05169;em_KEGG_Module=M00341;em_BRITE=ko00000,ko00001,ko00002,ko03051;em_PFAMs=CSN8_PSD8_EIF3K;em_GOs=GO:0000502,GO:0003674,GO:0005488,GO:0005515,GO:0005575,GO:0005622,GO:0005623,GO:0005634,GO:0005654,GO:0005737,GO:0005829,GO:0005838,GO:0006464,GO:0006508,GO:0006511,GO:0006807,GO:0008150,GO:0008152,GO:0008541,GO:0009056,GO:0009057,GO:0009987,GO:0010498,GO:0016043,GO:0016579,GO:0019538,GO:0019941,GO:0022607,GO:0022624,GO:0030163,GO:0031974,GO:0031981,GO:0032991,GO:0034622,GO:0036211,GO:0043161,GO:0043170,GO:0043226,GO:0043227,GO:0043229,GO:0043231,GO:0043233,GO:0043248,GO:0043412,GO:0043632,GO:0043687,GO:0043933,GO:0044085,GO:0044237,GO:0044238,GO:0044248,GO:0044257,GO:0044260,GO:0044265,GO:0044267,GO:0044422,GO:0044424,GO:0044428,GO:0044444,GO:0044446,GO:0044464,GO:0051603,GO:0065003,GO:0070013,GO:0070646,GO:0070647,GO:0071704,GO:0071840,GO:1901564,GO:1901565,GO:1901575,GO:1902494,GO:1905368,GO:1905369
HiC_scaffold_17	AUGUSTUS	gene	13538868	13545810	.	-	.	ID=g8498
HiC_scaffold_17	AUGUSTUS	mRNA	13538868	13545810	0.97	-	.	ID=g8498.t1;Parent=g8498;em_target=9668.ENSMPUP00000017722;em_score=771.2;em_evalue=3.7e-235;em_tcov=.;em_OGs=KOG3151@1|root,KOG3151@2759|Eukaryota,38EJH@33154|Opisthokonta,3BF0S@33208|Metazoa,3CSPR@33213|Bilateria,4821W@7711|Chordata,48YP1@7742|Vertebrata,3J9UI@40674|Mammalia,3EN6I@33554|Carnivora;em_COG_cat=O;em_desc=Proteasome (prosome, macropain) 26S subunit, non-ATPase, 8;em_max_annot_lvl=33208|Metazoa;em_Preferred_name=PSMD8;em_KEGG_ko=ko:K03031;em_KEGG_Pathway=ko03050,ko05169,map03050,map05169;em_KEGG_Module=M00341;em_BRITE=ko00000,ko00001,ko00002,ko03051;em_PFAMs=CSN8_PSD8_EIF3K;em_GOs=GO:0000502,GO:0003674,GO:0005488,GO:0005515,GO:0005575,GO:0005622,GO:0005623,GO:0005634,GO:0005654,GO:0005737,GO:0005829,GO:0005838,GO:0006464,GO:0006508,GO:0006511,GO:0006807,GO:0008150,GO:0008152,GO:0008541,GO:0009056,GO:0009057,GO:0009987,GO:0010498,GO:0016043,GO:0016579,GO:0019538,GO:0019941,GO:0022607,GO:0022624,GO:0030163,GO:0031974,GO:0031981,GO:0032991,GO:0034622,GO:0036211,GO:0043161,GO:0043170,GO:0043226,GO:0043227,GO:0043229,GO:0043231,GO:0043233,GO:0043248,GO:0043412,GO:0043632,GO:0043687,GO:0043933,GO:0044085,GO:0044237,GO:0044238,GO:0044248,GO:0044257,GO:0044260,GO:0044265,GO:0044267,GO:0044422,GO:0044424,GO:0044428,GO:0044444,GO:0044446,GO:0044464,GO:0051603,GO:0065003,GO:0070013,GO:0070646,GO:0070647,GO:0071704,GO:0071840,GO:1901564,GO:1901565,GO:1901575,GO:1902494,GO:1905368,GO:1905369
HiC_scaffold_17	AUGUSTUS	intron	13539006	13539734	1.0	-	.	ID=g8498.t1.intron1;Parent=g8498.t1
HiC_scaffold_17	gmst	intron	13539006	13539734	107.92397	-	0	ID=g8498.t2.intron1;Parent=g8498.t2
HiC_scaffold_17	AUGUSTUS	exon	13539735	13539846	.	-	.	ID=g8498.t1.exon2;Parent=g8498.t1
HiC_scaffold_17	AUGUSTUS	CDS	13539735	13539846	1.0	-	1	ID=g8498.t1.CDS2;Parent=g8498.t1
HiC_scaffold_17	gmst	CDS	13539735	13539846	107.92397	-	1	ID=g8498.t2.CDS2;Parent=g8498.t2
HiC_scaffold_17	gmst	exon	13539735	13539846	107.92397	-	1	ID=g8498.t2.exon2;Parent=g8498.t2
HiC_scaffold_17	AUGUSTUS	intron	13539847	13541657	1.0	-	.	ID=g8498.t1.intron2;Parent=g8498.t1
HiC_scaffold_17	gmst	intron	13539847	13541657	107.92397	-	0	ID=g8498.t2.intron2;Parent=g8498.t2
HiC_scaffold_17	AUGUSTUS	exon	13541658	13541758	.	-	.	ID=g8498.t1.exon3;Parent=g8498.t1
HiC_scaffold_17	AUGUSTUS	CDS	13541658	13541758	1.0	-	0	ID=g8498.t1.CDS3;Parent=g8498.t1
HiC_scaffold_17	gmst	CDS	13541658	13541758	107.92397	-	0	ID=g8498.t2.CDS3;Parent=g8498.t2
HiC_scaffold_17	gmst	exon	13541658	13541758	107.92397	-	0	ID=g8498.t2.exon3;Parent=g8498.t2
HiC_scaffold_17	AUGUSTUS	intron	13541759	13542758	1.0	-	.	ID=g8498.t1.intron3;Parent=g8498.t1
HiC_scaffold_17	gmst	intron	13541759	13542758	107.92397	-	0	ID=g8498.t2.intron3;Parent=g8498.t2
HiC_scaffold_17	AUGUSTUS	exon	13542759	13542924	.	-	.	ID=g8498.t1.exon4;Parent=g8498.t1
HiC_scaffold_17	AUGUSTUS	CDS	13542759	13542924	1.0	-	1	ID=g8498.t1.CDS4;Parent=g8498.t1
HiC_scaffold_17	gmst	CDS	13542759	13542924	107.92397	-	1	ID=g8498.t2.CDS4;Parent=g8498.t2
HiC_scaffold_17	gmst	exon	13542759	13542924	107.92397	-	1	ID=g8498.t2.exon4;Parent=g8498.t2
HiC_scaffold_17	AUGUSTUS	intron	13542925	13544110	1.0	-	.	ID=g8498.t1.intron4;Parent=g8498.t1
HiC_scaffold_17	gmst	intron	13542925	13544110	107.92397	-	0	ID=g8498.t2.intron4;Parent=g8498.t2
HiC_scaffold_17	AUGUSTUS	exon	13544111	13544213	.	-	.	ID=g8498.t1.exon5;Parent=g8498.t1
HiC_scaffold_17	AUGUSTUS	CDS	13544111	13544213	1.0	-	2	ID=g8498.t1.CDS5;Parent=g8498.t1
HiC_scaffold_17	gmst	CDS	13544111	13544213	107.92397	-	2	ID=g8498.t2.CDS5;Parent=g8498.t2
HiC_scaffold_17	gmst	exon	13544111	13544213	107.92397	-	2	ID=g8498.t2.exon5;Parent=g8498.t2
HiC_scaffold_17	AUGUSTUS	intron	13544214	13544331	1.0	-	.	ID=g8498.t1.intron5;Parent=g8498.t1
HiC_scaffold_17	gmst	intron	13544214	13544331	107.92397	-	0	ID=g8498.t2.intron5;Parent=g8498.t2
HiC_scaffold_17	AUGUSTUS	exon	13544332	13544404	.	-	.	ID=g8498.t1.exon6;Parent=g8498.t1
HiC_scaffold_17	AUGUSTUS	CDS	13544332	13544404	1.0	-	0	ID=g8498.t1.CDS6;Parent=g8498.t1
HiC_scaffold_17	gmst	CDS	13544332	13544404	107.92397	-	0	ID=g8498.t2.CDS6;Parent=g8498.t2
HiC_scaffold_17	gmst	exon	13544332	13544404	107.92397	-	0	ID=g8498.t2.exon6;Parent=g8498.t2
HiC_scaffold_17	AUGUSTUS	intron	13544405	13545447	1.0	-	.	ID=g8498.t1.intron6;Parent=g8498.t1
HiC_scaffold_17	gmst	intron	13544405	13545447	107.92397	-	0	ID=g8498.t2.intron6;Parent=g8498.t2
HiC_scaffold_17	gmst	CDS	13545448	13545618	107.92397	-	0	ID=g8498.t2.CDS7;Parent=g8498.t2
HiC_scaffold_17	gmst	exon	13545448	13545618	107.92397	-	0	ID=g8498.t2.exon7;Parent=g8498.t2
HiC_scaffold_17	AUGUSTUS	exon	13545448	13545810	.	-	.	ID=g8498.t1.exon7;Parent=g8498.t1
HiC_scaffold_17	AUGUSTUS	CDS	13545448	13545810	0.97	-	0	ID=g8498.t1.CDS7;Parent=g8498.t1
HiC_scaffold_17	gmst	start_codon	13545616	13545618	107.92397	-	0	ID=g8498.t2.start1;Parent=g8498.t2
HiC_scaffold_17	AUGUSTUS	start_codon	13545808	13545810	.	-	0	ID=g8498.t1.start1;Parent=g8498.t1
HiC_scaffold_17	AUGUSTUS	stop_codon	13581483	13581485	.	-	0	ID=g8499.t1.stop1;Parent=g8499.t1
HiC_scaffold_17	AUGUSTUS	exon	13581483	13581706	.	-	.	ID=g8499.t1.exon1;Parent=g8499.t1
HiC_scaffold_17	AUGUSTUS	CDS	13581483	13581706	1.0	-	2	ID=g8499.t1.CDS1;Parent=g8499.t1
HiC_scaffold_17	AUGUSTUS	gene	13581483	13589436	.	-	.	ID=g8499
HiC_scaffold_17	AUGUSTUS	mRNA	13581483	13589436	1.0	-	.	ID=g8499.t1;Parent=g8499;em_target=9668.ENSMPUP00000017729;em_score=666.4;em_evalue=2.2e-203;em_tcov=.;em_OGs=KOG1418@1|root,KOG1418@2759|Eukaryota,39TAC@33154|Opisthokonta,3BM5P@33208|Metazoa,3D2KE@33213|Bilateria,481VZ@7711|Chordata,48XSF@7742|Vertebrata,3J6XB@40674|Mammalia,3EQ56@33554|Carnivora;em_COG_cat=P;em_desc=Potassium channel, subfamily K, member 6;em_max_annot_lvl=33208|Metazoa;em_Preferred_name=KCNK6;em_KEGG_ko=ko:K04917,ko:K04918;em_BRITE=ko00000,ko04040;em_KEGG_TC=1.A.1.8,1.A.1.8.3;em_PFAMs=Ion_trans_2;em_GOs=GO:0003674,GO:0005215,GO:0005216,GO:0005242,GO:0005244,GO:0005249,GO:0005261,GO:0005267,GO:0005575,GO:0005623,GO:0005886,GO:0005887,GO:0006810,GO:0006811,GO:0006812,GO:0006813,GO:0008016,GO:0008076,GO:0008150,GO:0008324,GO:0009987,GO:0015075,GO:0015077,GO:0015079,GO:0015267,GO:0015276,GO:0015318,GO:0015672,GO:0016020,GO:0016021,GO:0022803,GO:0022832,GO:0022834,GO:0022836,GO:0022838,GO:0022839,GO:0022840,GO:0022841,GO:0022842,GO:0022843,GO:0022857,GO:0022890,GO:0023052,GO:0030001,GO:0030322,GO:0031224,GO:0031226,GO:0032501,GO:0032991,GO:0034220,GO:0034702,GO:0034703,GO:0034705,GO:0035637,GO:0042391,GO:0044057,GO:0044425,GO:0044459,GO:0044464,GO:0046873,GO:0050789,GO:0051179,GO:0051234,GO:0051239,GO:0055085,GO:0061337,GO:0065007,GO:0065008,GO:0071804,GO:0071805,GO:0071944,GO:0098655,GO:0098660,GO:0098662,GO:0098796,GO:0098797,GO:0099094,GO:1902495,GO:1903522,GO:1990351
HiC_scaffold_17	AUGUSTUS	intron	13581707	13581843	1.0	-	.	ID=g8499.t1.intron1;Parent=g8499.t1
HiC_scaffold_17	AUGUSTUS	exon	13581844	13582239	.	-	.	ID=g8499.t1.exon2;Parent=g8499.t1
HiC_scaffold_17	AUGUSTUS	CDS	13581844	13582239	1.0	-	2	ID=g8499.t1.CDS2;Parent=g8499.t1
HiC_scaffold_17	AUGUSTUS	intron	13582240	13589114	1.0	-	.	ID=g8499.t1.intron2;Parent=g8499.t1
HiC_scaffold_17	AUGUSTUS	exon	13589115	13589436	.	-	.	ID=g8499.t1.exon3;Parent=g8499.t1
HiC_scaffold_17	AUGUSTUS	CDS	13589115	13589436	1.0	-	0	ID=g8499.t1.CDS3;Parent=g8499.t1
HiC_scaffold_17	AUGUSTUS	start_codon	13589434	13589436	.	-	0	ID=g8499.t1.start1;Parent=g8499.t1
HiC_scaffold_17	AUGUSTUS	start_codon	13592721	13592723	.	+	0	ID=g8500.t1.start1;Parent=g8500.t1
HiC_scaffold_17	AUGUSTUS	start_codon	13592721	13592723	.	+	0	ID=g8500.t2.start1;Parent=g8500.t2
HiC_scaffold_17	AUGUSTUS	exon	13592721	13592763	.	+	.	ID=g8500.t1.exon1;Parent=g8500.t1
HiC_scaffold_17	AUGUSTUS	CDS	13592721	13592763	1.0	+	0	ID=g8500.t1.CDS1;Parent=g8500.t1
HiC_scaffold_17	AUGUSTUS	exon	13592721	13592772	.	+	.	ID=g8500.t2.exon1;Parent=g8500.t2
HiC_scaffold_17	AUGUSTUS	CDS	13592721	13592772	1.0	+	0	ID=g8500.t2.CDS1;Parent=g8500.t2
HiC_scaffold_17	AUGUSTUS	gene	13592721	13599587	.	+	.	ID=g8500
HiC_scaffold_17	AUGUSTUS	mRNA	13592721	13599587	1.0	+	.	ID=g8500.t1;Parent=g8500;em_target=9668.ENSMPUP00000017731;em_score=677.4;em_evalue=8.8e-207;em_tcov=.;em_OGs=COG5197@1|root,KOG3094@2759|Eukaryota,38DN5@33154|Opisthokonta,3B9WU@33208|Metazoa,3CYSZ@33213|Bilateria,482AJ@7711|Chordata,490R2@7742|Vertebrata,3J3JE@40674|Mammalia,3ER3J@33554|Carnivora;em_COG_cat=S;em_desc=Yip1 interacting factor homolog B;em_max_annot_lvl=33208|Metazoa;em_Preferred_name=YIF1B;em_KEGG_ko=ko:K20362;em_BRITE=ko00000,ko04131;em_PFAMs=YIF1;em_GOs=GO:0000139,GO:0000902,GO:0002790,GO:0005575,GO:0005622,GO:0005623,GO:0005737,GO:0005783,GO:0005789,GO:0005793,GO:0005794,GO:0005798,GO:0006810,GO:0006888,GO:0008104,GO:0008150,GO:0009306,GO:0009653,GO:0009987,GO:0012505,GO:0015031,GO:0015833,GO:0016020,GO:0016021,GO:0016043,GO:0016192,GO:0030134,GO:0030135,GO:0030173,GO:0031090,GO:0031224,GO:0031228,GO:0031300,GO:0031301,GO:0031410,GO:0031982,GO:0031984,GO:0032502,GO:0032940,GO:0032989,GO:0033036,GO:0042175,GO:0042886,GO:0043226,GO:0043227,GO:0043229,GO:0043231,GO:0044422,GO:0044424,GO:0044425,GO:0044431,GO:0044432,GO:0044444,GO:0044446,GO:0044464,GO:0045184,GO:0046903,GO:0046907,GO:0048193,GO:0048856,GO:0048869,GO:0051179,GO:0051234,GO:0051641,GO:0051649,GO:0071702,GO:0071705,GO:0071840,GO:0097708,GO:0098588,GO:0098791,GO:0098827
HiC_scaffold_17	AUGUSTUS	mRNA	13592721	13599587	1.0	+	.	ID=g8500.t2;Parent=g8500;em_target=9713.XP_006750492.1;em_score=680.0;em_evalue=1.5e-207;em_tcov=.;em_OGs=COG5197@1|root,KOG3094@2759|Eukaryota,38DN5@33154|Opisthokonta,3B9WU@33208|Metazoa,3CYSZ@33213|Bilateria,482AJ@7711|Chordata,490R2@7742|Vertebrata,3J3JE@40674|Mammalia,3ER3J@33554|Carnivora;em_COG_cat=S;em_desc=Yip1 interacting factor homolog B;em_max_annot_lvl=33208|Metazoa;em_Preferred_name=YIF1B;em_KEGG_ko=ko:K20362;em_BRITE=ko00000,ko04131;em_PFAMs=YIF1;em_GOs=GO:0000139,GO:0000902,GO:0002790,GO:0005575,GO:0005622,GO:0005623,GO:0005737,GO:0005783,GO:0005789,GO:0005793,GO:0005794,GO:0005798,GO:0006810,GO:0006888,GO:0008104,GO:0008150,GO:0009306,GO:0009653,GO:0009987,GO:0012505,GO:0015031,GO:0015833,GO:0016020,GO:0016021,GO:0016043,GO:0016192,GO:0030134,GO:0030135,GO:0030173,GO:0031090,GO:0031224,GO:0031228,GO:0031300,GO:0031301,GO:0031410,GO:0031982,GO:0031984,GO:0032502,GO:0032940,GO:0032989,GO:0033036,GO:0042175,GO:0042886,GO:0043226,GO:0043227,GO:0043229,GO:0043231,GO:0044422,GO:0044424,GO:0044425,GO:0044431,GO:0044432,GO:0044444,GO:0044446,GO:0044464,GO:0045184,GO:0046903,GO:0046907,GO:0048193,GO:0048856,GO:0048869,GO:0051179,GO:0051234,GO:0051641,GO:0051649,GO:0071702,GO:0071705,GO:0071840,GO:0097708,GO:0098588,GO:0098791,GO:0098827
HiC_scaffold_17	AUGUSTUS	intron	13592764	13596249	1.0	+	.	ID=g8500.t1.intron1;Parent=g8500.t1
HiC_scaffold_17	AUGUSTUS	intron	13592773	13596249	1.0	+	.	ID=g8500.t2.intron1;Parent=g8500.t2
HiC_scaffold_17	AUGUSTUS	exon	13596250	13596488	.	+	.	ID=g8500.t1.exon2;Parent=g8500.t1
HiC_scaffold_17	AUGUSTUS	exon	13596250	13596488	.	+	.	ID=g8500.t2.exon2;Parent=g8500.t2
HiC_scaffold_17	AUGUSTUS	CDS	13596250	13596488	1.0	+	2	ID=g8500.t1.CDS2;Parent=g8500.t1
HiC_scaffold_17	AUGUSTUS	CDS	13596250	13596488	1.0	+	2	ID=g8500.t2.CDS2;Parent=g8500.t2
HiC_scaffold_17	AUGUSTUS	intron	13596489	13596572	1.0	+	.	ID=g8500.t1.intron2;Parent=g8500.t1
HiC_scaffold_17	AUGUSTUS	intron	13596489	13596572	1.0	+	.	ID=g8500.t2.intron2;Parent=g8500.t2
HiC_scaffold_17	AUGUSTUS	exon	13596573	13596677	.	+	.	ID=g8500.t1.exon3;Parent=g8500.t1
HiC_scaffold_17	AUGUSTUS	exon	13596573	13596677	.	+	.	ID=g8500.t2.exon3;Parent=g8500.t2
HiC_scaffold_17	AUGUSTUS	CDS	13596573	13596677	1.0	+	0	ID=g8500.t1.CDS3;Parent=g8500.t1
HiC_scaffold_17	AUGUSTUS	CDS	13596573	13596677	1.0	+	0	ID=g8500.t2.CDS3;Parent=g8500.t2
HiC_scaffold_17	AUGUSTUS	intron	13596678	13596865	1.0	+	.	ID=g8500.t1.intron3;Parent=g8500.t1
HiC_scaffold_17	AUGUSTUS	intron	13596678	13596865	1.0	+	.	ID=g8500.t2.intron3;Parent=g8500.t2
HiC_scaffold_17	AUGUSTUS	exon	13596866	13596944	.	+	.	ID=g8500.t1.exon4;Parent=g8500.t1
HiC_scaffold_17	AUGUSTUS	exon	13596866	13596944	.	+	.	ID=g8500.t2.exon4;Parent=g8500.t2
HiC_scaffold_17	AUGUSTUS	CDS	13596866	13596944	1.0	+	0	ID=g8500.t1.CDS4;Parent=g8500.t1
HiC_scaffold_17	AUGUSTUS	CDS	13596866	13596944	1.0	+	0	ID=g8500.t2.CDS4;Parent=g8500.t2
HiC_scaffold_17	AUGUSTUS	intron	13596945	13597078	1.0	+	.	ID=g8500.t1.intron4;Parent=g8500.t1
HiC_scaffold_17	AUGUSTUS	intron	13596945	13597078	1.0	+	.	ID=g8500.t2.intron4;Parent=g8500.t2
HiC_scaffold_17	AUGUSTUS	exon	13597079	13597136	.	+	.	ID=g8500.t1.exon5;Parent=g8500.t1
HiC_scaffold_17	AUGUSTUS	exon	13597079	13597136	.	+	.	ID=g8500.t2.exon5;Parent=g8500.t2
HiC_scaffold_17	AUGUSTUS	CDS	13597079	13597136	1.0	+	2	ID=g8500.t1.CDS5;Parent=g8500.t1
HiC_scaffold_17	AUGUSTUS	CDS	13597079	13597136	1.0	+	2	ID=g8500.t2.CDS5;Parent=g8500.t2
HiC_scaffold_17	AUGUSTUS	intron	13597137	13598225	1.0	+	.	ID=g8500.t1.intron5;Parent=g8500.t1
HiC_scaffold_17	AUGUSTUS	intron	13597137	13598225	1.0	+	.	ID=g8500.t2.intron5;Parent=g8500.t2
HiC_scaffold_17	AUGUSTUS	exon	13598226	13598381	.	+	.	ID=g8500.t1.exon6;Parent=g8500.t1
HiC_scaffold_17	AUGUSTUS	exon	13598226	13598381	.	+	.	ID=g8500.t2.exon6;Parent=g8500.t2
HiC_scaffold_17	AUGUSTUS	CDS	13598226	13598381	1.0	+	1	ID=g8500.t1.CDS6;Parent=g8500.t1
HiC_scaffold_17	AUGUSTUS	CDS	13598226	13598381	1.0	+	1	ID=g8500.t2.CDS6;Parent=g8500.t2
HiC_scaffold_17	AUGUSTUS	intron	13598382	13598475	1.0	+	.	ID=g8500.t1.intron6;Parent=g8500.t1
HiC_scaffold_17	AUGUSTUS	intron	13598382	13598475	1.0	+	.	ID=g8500.t2.intron6;Parent=g8500.t2
HiC_scaffold_17	AUGUSTUS	exon	13598476	13598569	.	+	.	ID=g8500.t1.exon7;Parent=g8500.t1
HiC_scaffold_17	AUGUSTUS	exon	13598476	13598569	.	+	.	ID=g8500.t2.exon7;Parent=g8500.t2
HiC_scaffold_17	AUGUSTUS	CDS	13598476	13598569	1.0	+	1	ID=g8500.t1.CDS7;Parent=g8500.t1
HiC_scaffold_17	AUGUSTUS	CDS	13598476	13598569	1.0	+	1	ID=g8500.t2.CDS7;Parent=g8500.t2
HiC_scaffold_17	AUGUSTUS	intron	13598570	13599431	1.0	+	.	ID=g8500.t1.intron7;Parent=g8500.t1
HiC_scaffold_17	AUGUSTUS	intron	13598570	13599431	1.0	+	.	ID=g8500.t2.intron7;Parent=g8500.t2
HiC_scaffold_17	AUGUSTUS	exon	13599432	13599587	.	+	.	ID=g8500.t1.exon8;Parent=g8500.t1
HiC_scaffold_17	AUGUSTUS	exon	13599432	13599587	.	+	.	ID=g8500.t2.exon8;Parent=g8500.t2
HiC_scaffold_17	AUGUSTUS	CDS	13599432	13599587	1.0	+	0	ID=g8500.t1.CDS8;Parent=g8500.t1
HiC_scaffold_17	AUGUSTUS	CDS	13599432	13599587	1.0	+	0	ID=g8500.t2.CDS8;Parent=g8500.t2
HiC_scaffold_17	AUGUSTUS	stop_codon	13599585	13599587	.	+	0	ID=g8500.t1.stop1;Parent=g8500.t1
HiC_scaffold_17	AUGUSTUS	stop_codon	13599585	13599587	.	+	0	ID=g8500.t2.stop1;Parent=g8500.t2
HiC_scaffold_17	AUGUSTUS	stop_codon	13599957	13599959	.	-	0	ID=g8501.t1.stop1;Parent=g8501.t1
HiC_scaffold_17	AUGUSTUS	exon	13599957	13600070	.	-	.	ID=g8501.t1.exon1;Parent=g8501.t1
HiC_scaffold_17	AUGUSTUS	CDS	13599957	13600070	1.0	-	0	ID=g8501.t1.CDS1;Parent=g8501.t1
HiC_scaffold_17	AUGUSTUS	gene	13599957	13600602	.	-	.	ID=g8501
HiC_scaffold_17	AUGUSTUS	mRNA	13599957	13600602	1.0	-	.	ID=g8501.t1;Parent=g8501;em_target=9668.ENSMPUP00000017732;em_score=186.5;em_evalue=1.6e-58;em_tcov=.;em_OGs=2FBWN@1|root,2TD4H@2759|Eukaryota,3ATIW@33154|Opisthokonta,3C3DD@33208|Metazoa,3DBF5@33213|Bilateria,48GKS@7711|Chordata,49DKW@7742|Vertebrata,3JIA4@40674|Mammalia,3EW3P@33554|Carnivora;em_COG_cat=S;em_desc=Immortalisation up-regulated protein;em_max_annot_lvl=33208|Metazoa;em_PFAMs=IMUP;em_Preferred_name=C19orf33;em_GOs=GO:0005575,GO:0005622,GO:0005623,GO:0005634,GO:0005737,GO:0005829,GO:0005886,GO:0016020,GO:0043226,GO:0043227,GO:0043229,GO:0043231,GO:0044424,GO:0044444,GO:0044464,GO:0071944
HiC_scaffold_17	AUGUSTUS	intron	13600071	13600183	1.0	-	.	ID=g8501.t1.intron1;Parent=g8501.t1
HiC_scaffold_17	AUGUSTUS	exon	13600184	13600258	.	-	.	ID=g8501.t1.exon2;Parent=g8501.t1
HiC_scaffold_17	AUGUSTUS	CDS	13600184	13600258	1.0	-	0	ID=g8501.t1.CDS2;Parent=g8501.t1
HiC_scaffold_17	AUGUSTUS	intron	13600259	13600356	1.0	-	.	ID=g8501.t1.intron2;Parent=g8501.t1
HiC_scaffold_17	AUGUSTUS	exon	13600357	13600463	.	-	.	ID=g8501.t1.exon3;Parent=g8501.t1
HiC_scaffold_17	AUGUSTUS	CDS	13600357	13600463	1.0	-	2	ID=g8501.t1.CDS3;Parent=g8501.t1
HiC_scaffold_17	AUGUSTUS	intron	13600464	13600580	1.0	-	.	ID=g8501.t1.intron3;Parent=g8501.t1
HiC_scaffold_17	AUGUSTUS	exon	13600581	13600602	.	-	.	ID=g8501.t1.exon4;Parent=g8501.t1
HiC_scaffold_17	AUGUSTUS	CDS	13600581	13600602	1.0	-	0	ID=g8501.t1.CDS4;Parent=g8501.t1
HiC_scaffold_17	AUGUSTUS	start_codon	13600600	13600602	.	-	0	ID=g8501.t1.start1;Parent=g8501.t1
HiC_scaffold_17	AUGUSTUS	stop_codon	13610064	13610066	.	-	0	ID=g8502.t1.stop1;Parent=g8502.t1
HiC_scaffold_17	AUGUSTUS	exon	13610064	13610230	.	-	.	ID=g8502.t1.exon1;Parent=g8502.t1
HiC_scaffold_17	AUGUSTUS	CDS	13610064	13610230	1.0	-	2	ID=g8502.t1.CDS1;Parent=g8502.t1
HiC_scaffold_17	AUGUSTUS	gene	13610064	13638979	.	-	.	ID=g8502
HiC_scaffold_17	AUGUSTUS	mRNA	13610064	13638979	1.0	-	.	ID=g8502.t1;Parent=g8502;em_target=9668.ENSMPUP00000017733;em_score=580.8;em_evalue=8.9e-178;em_tcov=.;em_OGs=KOG4295@1|root,KOG4295@2759|Eukaryota,3A2A3@33154|Opisthokonta,3BR2K@33208|Metazoa,3CTHA@33213|Bilateria,4854D@7711|Chordata,495YI@7742|Vertebrata,3JBZT@40674|Mammalia,3EMJA@33554|Carnivora;em_COG_cat=O;em_desc=Serine peptidase inhibitor, Kunitz type, 2;em_max_annot_lvl=33208|Metazoa;em_Preferred_name=SPINT2;em_PFAMs=Kunitz_BPTI,MANEC;em_GOs=GO:0000003,GO:0000902,GO:0000904,GO:0001701,GO:0001763,GO:0001838,GO:0001841,GO:0001843,GO:0001890,GO:0001892,GO:0002009,GO:0002064,GO:0003006,GO:0003382,GO:0003674,GO:0004857,GO:0004866,GO:0004867,GO:0005575,GO:0005576,GO:0005622,GO:0005623,GO:0005737,GO:0005886,GO:0007162,GO:0007163,GO:0007275,GO:0007399,GO:0008150,GO:0008285,GO:0009653,GO:0009790,GO:0009792,GO:0009888,GO:0009892,GO:0009987,GO:0010466,GO:0010605,GO:0010951,GO:0014020,GO:0016020,GO:0016021,GO:0016043,GO:0016331,GO:0019222,GO:0021915,GO:0022407,GO:0022408,GO:0022414,GO:0030154,GO:0030155,GO:0030162,GO:0030198,GO:0030234,GO:0030414,GO:0030855,GO:0031224,GO:0031323,GO:0031324,GO:0032268,GO:0032269,GO:0032501,GO:0032502,GO:0032879,GO:0032989,GO:0035148,GO:0035239,GO:0035295,GO:0040012,GO:0040013,GO:0042127,GO:0043009,GO:0043062,GO:0043086,GO:0044092,GO:0044424,GO:0044425,GO:0044464,GO:0045861,GO:0048468,GO:0048513,GO:0048519,GO:0048523,GO:0048568,GO:0048598,GO:0048608,GO:0048646,GO:0048729,GO:0048731,GO:0048856,GO:0048869,GO:0050789,GO:0050790,GO:0050794,GO:0051171,GO:0051172,GO:0051246,GO:0051248,GO:0051270,GO:0051271,GO:0051336,GO:0051346,GO:0052547,GO:0052548,GO:0060255,GO:0060429,GO:0060562,GO:0060606,GO:0060669,GO:0060670,GO:0060671,GO:0060672,GO:0060706,GO:0060711,GO:0060713,GO:0061134,GO:0061135,GO:0061138,GO:0061458,GO:0065007,GO:0065009,GO:0071711,GO:0071840,GO:0071944,GO:0072175,GO:0080090,GO:0098772,GO:2000145,GO:2000146,GO:2000177,GO:2000178;em_KEGG_ko=ko:K15619;em_KEGG_Pathway=ko05202,ko05215,map05202,map05215;em_BRITE=ko00000,ko00001
HiC_scaffold_17	AUGUSTUS	intron	13610231	13611491	1.0	-	.	ID=g8502.t1.intron1;Parent=g8502.t1
HiC_scaffold_17	AUGUSTUS	exon	13611492	13611530	.	-	.	ID=g8502.t1.exon2;Parent=g8502.t1
HiC_scaffold_17	AUGUSTUS	CDS	13611492	13611530	1.0	-	2	ID=g8502.t1.CDS2;Parent=g8502.t1
HiC_scaffold_17	AUGUSTUS	intron	13611531	13611868	1.0	-	.	ID=g8502.t1.intron2;Parent=g8502.t1
HiC_scaffold_17	AUGUSTUS	exon	13611869	13612030	.	-	.	ID=g8502.t1.exon3;Parent=g8502.t1
HiC_scaffold_17	AUGUSTUS	CDS	13611869	13612030	1.0	-	2	ID=g8502.t1.CDS3;Parent=g8502.t1
HiC_scaffold_17	AUGUSTUS	intron	13612031	13612639	1.0	-	.	ID=g8502.t1.intron3;Parent=g8502.t1
HiC_scaffold_17	AUGUSTUS	exon	13612640	13612693	.	-	.	ID=g8502.t1.exon4;Parent=g8502.t1
HiC_scaffold_17	AUGUSTUS	CDS	13612640	13612693	1.0	-	2	ID=g8502.t1.CDS4;Parent=g8502.t1
HiC_scaffold_17	AUGUSTUS	intron	13612694	13613979	1.0	-	.	ID=g8502.t1.intron4;Parent=g8502.t1
HiC_scaffold_17	AUGUSTUS	exon	13613980	13614039	.	-	.	ID=g8502.t1.exon5;Parent=g8502.t1
HiC_scaffold_17	AUGUSTUS	CDS	13613980	13614039	1.0	-	2	ID=g8502.t1.CDS5;Parent=g8502.t1
HiC_scaffold_17	AUGUSTUS	intron	13614040	13616274	1.0	-	.	ID=g8502.t1.intron5;Parent=g8502.t1
HiC_scaffold_17	AUGUSTUS	exon	13616275	13616445	.	-	.	ID=g8502.t1.exon6;Parent=g8502.t1
HiC_scaffold_17	AUGUSTUS	CDS	13616275	13616445	1.0	-	2	ID=g8502.t1.CDS6;Parent=g8502.t1
HiC_scaffold_17	AUGUSTUS	intron	13616446	13638873	1.0	-	.	ID=g8502.t1.intron6;Parent=g8502.t1
HiC_scaffold_17	AUGUSTUS	exon	13638874	13638979	.	-	.	ID=g8502.t1.exon7;Parent=g8502.t1
HiC_scaffold_17	AUGUSTUS	CDS	13638874	13638979	1.0	-	0	ID=g8502.t1.CDS7;Parent=g8502.t1
HiC_scaffold_17	AUGUSTUS	start_codon	13638977	13638979	.	-	0	ID=g8502.t1.start1;Parent=g8502.t1
HiC_scaffold_17	AUGUSTUS	start_codon	13648178	13648180	.	+	0	ID=g8503.t1.start1;Parent=g8503.t1
HiC_scaffold_17	AUGUSTUS	exon	13648178	13648378	.	+	.	ID=g8503.t1.exon1;Parent=g8503.t1
HiC_scaffold_17	AUGUSTUS	CDS	13648178	13648378	1.0	+	0	ID=g8503.t1.CDS1;Parent=g8503.t1
HiC_scaffold_17	AUGUSTUS	gene	13648178	13652174	.	+	.	ID=g8503
HiC_scaffold_17	AUGUSTUS	mRNA	13648178	13652174	1.0	+	.	ID=g8503.t1;Parent=g8503;em_target=9707.XP_004396482.1;em_score=302.7;em_evalue=1.7e-93;em_tcov=.;em_OGs=2AC15@1|root,2S2I4@2759|Eukaryota,3A1QB@33154|Opisthokonta,3BQT5@33208|Metazoa,3D6W0@33213|Bilateria,48E58@7711|Chordata,49AY0@7742|Vertebrata,3JGJC@40674|Mammalia,3EV42@33554|Carnivora;em_COG_cat=S;em_desc=protein phosphatase 1 regulatory;em_max_annot_lvl=33208|Metazoa;em_Preferred_name=PPP1R14A;em_KEGG_ko=ko:K12328;em_KEGG_Pathway=ko04270,map04270;em_BRITE=ko00000,ko00001,ko01009;em_PFAMs=PP1_inhibitor;em_GOs=GO:0003674,GO:0004857,GO:0004864,GO:0005575,GO:0005622,GO:0005623,GO:0005737,GO:0005829,GO:0008150,GO:0009892,GO:0009987,GO:0010563,GO:0010605,GO:0010921,GO:0010923,GO:0019208,GO:0019212,GO:0019220,GO:0019222,GO:0019888,GO:0030234,GO:0031323,GO:0031324,GO:0031399,GO:0031400,GO:0032268,GO:0032269,GO:0032515,GO:0035303,GO:0035304,GO:0035305,GO:0035308,GO:0035690,GO:0042221,GO:0042493,GO:0043086,GO:0043666,GO:0044092,GO:0044424,GO:0044444,GO:0044464,GO:0045936,GO:0048519,GO:0048523,GO:0050789,GO:0050790,GO:0050794,GO:0050896,GO:0051171,GO:0051172,GO:0051174,GO:0051246,GO:0051248,GO:0051336,GO:0051346,GO:0051716,GO:0060255,GO:0065007,GO:0065009,GO:0070887,GO:0080090,GO:0098772
HiC_scaffold_17	AUGUSTUS	intron	13648379	13650533	1.0	+	.	ID=g8503.t1.intron1;Parent=g8503.t1
HiC_scaffold_17	AUGUSTUS	exon	13650534	13650614	.	+	.	ID=g8503.t1.exon2;Parent=g8503.t1
HiC_scaffold_17	AUGUSTUS	CDS	13650534	13650614	1.0	+	0	ID=g8503.t1.CDS2;Parent=g8503.t1
HiC_scaffold_17	AUGUSTUS	intron	13650615	13651127	1.0	+	.	ID=g8503.t1.intron2;Parent=g8503.t1
HiC_scaffold_17	AUGUSTUS	exon	13651128	13651160	.	+	.	ID=g8503.t1.exon3;Parent=g8503.t1
HiC_scaffold_17	AUGUSTUS	CDS	13651128	13651160	1.0	+	0	ID=g8503.t1.CDS3;Parent=g8503.t1
HiC_scaffold_17	AUGUSTUS	intron	13651161	13652045	1.0	+	.	ID=g8503.t1.intron3;Parent=g8503.t1
HiC_scaffold_17	AUGUSTUS	exon	13652046	13652174	.	+	.	ID=g8503.t1.exon4;Parent=g8503.t1
HiC_scaffold_17	AUGUSTUS	CDS	13652046	13652174	1.0	+	0	ID=g8503.t1.CDS4;Parent=g8503.t1
HiC_scaffold_17	AUGUSTUS	stop_codon	13652172	13652174	.	+	0	ID=g8503.t1.stop1;Parent=g8503.t1
HiC_scaffold_17	gmst	stop_codon	13655466	13655468	8.091278	-	0	ID=g8504.t1.stop1;Parent=g8504.t1
HiC_scaffold_17	gmst	gene	13655466	13655837	.	-	.	ID=g8504
HiC_scaffold_17	gmst	mRNA	13655466	13655837	.	-	.	ID=g8504.t1;Parent=g8504
HiC_scaffold_17	gmst	CDS	13655466	13655837	8.091278	-	0	ID=g8504.t1.CDS1;Parent=g8504.t1
HiC_scaffold_17	gmst	exon	13655466	13655837	8.091278	-	0	ID=g8504.t1.exon1;Parent=g8504.t1
HiC_scaffold_17	gmst	start_codon	13655835	13655837	8.091278	-	0	ID=g8504.t1.start1;Parent=g8504.t1
HiC_scaffold_17	AUGUSTUS	start_codon	13665882	13665884	.	+	0	ID=g8505.t2.start1;Parent=g8505.t2
HiC_scaffold_17	AUGUSTUS	exon	13665882	13666024	.	+	.	ID=g8505.t2.exon1;Parent=g8505.t2
HiC_scaffold_17	AUGUSTUS	CDS	13665882	13666024	1.0	+	0	ID=g8505.t2.CDS1;Parent=g8505.t2
HiC_scaffold_17	AUGUSTUS	gene	13665882	13677981	.	+	.	ID=g8505
HiC_scaffold_17	AUGUSTUS	mRNA	13665882	13677981	1.0	+	.	ID=g8505.t2;Parent=g8505;em_target=109478.XP_005872441.1;em_score=924.2;em_evalue=4.4e-281;em_tcov=.;em_OGs=KOG1244@1|root,KOG1244@2759|Eukaryota,38B8J@33154|Opisthokonta,3BJ0N@33208|Metazoa,3E483@33213|Bilateria,486U8@7711|Chordata,48W5Z@7742|Vertebrata,3J6DA@40674|Mammalia,4M23Y@9397|Chiroptera;em_COG_cat=K;em_desc=Zinc finger protein neuro-d4;em_max_annot_lvl=33208|Metazoa;em_KEGG_ko=ko:K22198;em_KEGG_Pathway=ko04714,ko05225,map04714,map05225;em_BRITE=ko00000,ko00001;em_PFAMs=PHD,Requiem_N;em_Preferred_name=DPF1;em_GOs=GO:0000228,GO:0000785,GO:0000790,GO:0005575,GO:0005622,GO:0005623,GO:0005634,GO:0005694,GO:0006915,GO:0007275,GO:0007399,GO:0008150,GO:0008219,GO:0009987,GO:0012501,GO:0031974,GO:0031981,GO:0032501,GO:0032502,GO:0032991,GO:0043226,GO:0043227,GO:0043228,GO:0043229,GO:0043231,GO:0043232,GO:0043233,GO:0044422,GO:0044424,GO:0044427,GO:0044428,GO:0044446,GO:0044454,GO:0044464,GO:0048731,GO:0048856,GO:0070013,GO:0070603,GO:0071565,GO:0097458,GO:1902494,GO:1904949
HiC_scaffold_17	AUGUSTUS	intron	13666025	13671797	1.0	+	.	ID=g8505.t2.intron1;Parent=g8505.t2
HiC_scaffold_17	AUGUSTUS	start_codon	13670283	13670285	.	+	0	ID=g8505.t1.start1;Parent=g8505.t1
HiC_scaffold_17	AUGUSTUS	start_codon	13670283	13670285	.	+	0	ID=g8505.t3.start1;Parent=g8505.t3
HiC_scaffold_17	AUGUSTUS	exon	13670283	13670392	.	+	.	ID=g8505.t1.exon1;Parent=g8505.t1
HiC_scaffold_17	AUGUSTUS	exon	13670283	13670392	.	+	.	ID=g8505.t3.exon1;Parent=g8505.t3
HiC_scaffold_17	AUGUSTUS	CDS	13670283	13670392	1.0	+	0	ID=g8505.t1.CDS1;Parent=g8505.t1
HiC_scaffold_17	AUGUSTUS	CDS	13670283	13670392	1.0	+	0	ID=g8505.t3.CDS1;Parent=g8505.t3
HiC_scaffold_17	AUGUSTUS	mRNA	13670283	13677981	1.0	+	.	ID=g8505.t1;Parent=g8505;em_target=60711.ENSCSAP00000000475;em_score=1020.1;em_evalue=0.0;em_tcov=.;em_OGs=KOG1244@1|root,KOG1244@2759|Eukaryota,38B8J@33154|Opisthokonta,3BJ0N@33208|Metazoa,3E483@33213|Bilateria,486U8@7711|Chordata,48W5Z@7742|Vertebrata,3J6DA@40674|Mammalia,35BRE@314146|Euarchontoglires,4MGG0@9443|Primates,367BB@314294|Cercopithecoidea;em_COG_cat=K;em_desc=Double PHD fingers;em_max_annot_lvl=33208|Metazoa;em_KEGG_ko=ko:K22198;em_KEGG_Pathway=ko04714,ko05225,map04714,map05225;em_BRITE=ko00000,ko00001;em_PFAMs=PHD,Requiem_N;em_Preferred_name=DPF1;em_GOs=GO:0000228,GO:0000785,GO:0000790,GO:0005575,GO:0005622,GO:0005623,GO:0005634,GO:0005694,GO:0006915,GO:0007275,GO:0007399,GO:0008150,GO:0008219,GO:0009987,GO:0012501,GO:0031974,GO:0031981,GO:0032501,GO:0032502,GO:0032991,GO:0043226,GO:0043227,GO:0043228,GO:0043229,GO:0043231,GO:0043232,GO:0043233,GO:0044422,GO:0044424,GO:0044427,GO:0044428,GO:0044446,GO:0044454,GO:0044464,GO:0048731,GO:0048856,GO:0070013,GO:0070603,GO:0071565,GO:0097458,GO:1902494,GO:1904949
HiC_scaffold_17	AUGUSTUS	mRNA	13670283	13677981	1.0	+	.	ID=g8505.t3;Parent=g8505;em_target=9646.ENSAMEP00000011113;em_score=996.4;em_evalue=5e-303;em_tcov=.;em_OGs=KOG1244@1|root,KOG1244@2759|Eukaryota,38B8J@33154|Opisthokonta,3BJ0N@33208|Metazoa,3E483@33213|Bilateria,486U8@7711|Chordata,48W5Z@7742|Vertebrata,3J6DA@40674|Mammalia,3EQKU@33554|Carnivora;em_COG_cat=K;em_desc=D4, zinc and double PHD fingers family 1;em_max_annot_lvl=33208|Metazoa;em_KEGG_ko=ko:K22198;em_KEGG_Pathway=ko04714,ko05225,map04714,map05225;em_BRITE=ko00000,ko00001;em_PFAMs=PHD,Requiem_N;em_Preferred_name=DPF1;em_GOs=GO:0000228,GO:0000785,GO:0000790,GO:0005575,GO:0005622,GO:0005623,GO:0005634,GO:0005694,GO:0006915,GO:0007275,GO:0007399,GO:0008150,GO:0008219,GO:0009987,GO:0012501,GO:0031974,GO:0031981,GO:0032501,GO:0032502,GO:0032991,GO:0043226,GO:0043227,GO:0043228,GO:0043229,GO:0043231,GO:0043232,GO:0043233,GO:0044422,GO:0044424,GO:0044427,GO:0044428,GO:0044446,GO:0044454,GO:0044464,GO:0048731,GO:0048856,GO:0070013,GO:0070603,GO:0071565,GO:0097458,GO:1902494,GO:1904949
HiC_scaffold_17	AUGUSTUS	intron	13670393	13671797	1.0	+	.	ID=g8505.t1.intron1;Parent=g8505.t1
HiC_scaffold_17	AUGUSTUS	intron	13670393	13671797	1.0	+	.	ID=g8505.t3.intron1;Parent=g8505.t3
HiC_scaffold_17	AUGUSTUS	exon	13671798	13671958	.	+	.	ID=g8505.t1.exon2;Parent=g8505.t1
HiC_scaffold_17	AUGUSTUS	exon	13671798	13671958	.	+	.	ID=g8505.t2.exon2;Parent=g8505.t2
HiC_scaffold_17	AUGUSTUS	exon	13671798	13671958	.	+	.	ID=g8505.t3.exon2;Parent=g8505.t3
HiC_scaffold_17	AUGUSTUS	CDS	13671798	13671958	1.0	+	1	ID=g8505.t1.CDS2;Parent=g8505.t1
HiC_scaffold_17	AUGUSTUS	CDS	13671798	13671958	1.0	+	1	ID=g8505.t2.CDS2;Parent=g8505.t2
HiC_scaffold_17	AUGUSTUS	CDS	13671798	13671958	1.0	+	1	ID=g8505.t3.CDS2;Parent=g8505.t3
HiC_scaffold_17	AUGUSTUS	intron	13671959	13672055	1.0	+	.	ID=g8505.t1.intron2;Parent=g8505.t1
HiC_scaffold_17	AUGUSTUS	intron	13671959	13672055	1.0	+	.	ID=g8505.t2.intron2;Parent=g8505.t2
HiC_scaffold_17	AUGUSTUS	intron	13671959	13672055	1.0	+	.	ID=g8505.t3.intron2;Parent=g8505.t3
HiC_scaffold_17	AUGUSTUS	exon	13672056	13672163	.	+	.	ID=g8505.t1.exon3;Parent=g8505.t1
HiC_scaffold_17	AUGUSTUS	exon	13672056	13672163	.	+	.	ID=g8505.t2.exon3;Parent=g8505.t2
HiC_scaffold_17	AUGUSTUS	exon	13672056	13672163	.	+	.	ID=g8505.t3.exon3;Parent=g8505.t3
HiC_scaffold_17	AUGUSTUS	CDS	13672056	13672163	1.0	+	2	ID=g8505.t1.CDS3;Parent=g8505.t1
HiC_scaffold_17	AUGUSTUS	CDS	13672056	13672163	1.0	+	2	ID=g8505.t2.CDS3;Parent=g8505.t2
HiC_scaffold_17	AUGUSTUS	CDS	13672056	13672163	1.0	+	2	ID=g8505.t3.CDS3;Parent=g8505.t3
HiC_scaffold_17	AUGUSTUS	intron	13672164	13673458	1.0	+	.	ID=g8505.t1.intron3;Parent=g8505.t1
HiC_scaffold_17	AUGUSTUS	intron	13672164	13673458	1.0	+	.	ID=g8505.t2.intron3;Parent=g8505.t2
HiC_scaffold_17	AUGUSTUS	intron	13672164	13673458	1.0	+	.	ID=g8505.t3.intron3;Parent=g8505.t3
HiC_scaffold_17	AUGUSTUS	exon	13673459	13673586	.	+	.	ID=g8505.t1.exon4;Parent=g8505.t1
HiC_scaffold_17	AUGUSTUS	exon	13673459	13673586	.	+	.	ID=g8505.t2.exon4;Parent=g8505.t2
HiC_scaffold_17	AUGUSTUS	exon	13673459	13673586	.	+	.	ID=g8505.t3.exon4;Parent=g8505.t3
HiC_scaffold_17	AUGUSTUS	CDS	13673459	13673586	1.0	+	2	ID=g8505.t1.CDS4;Parent=g8505.t1
HiC_scaffold_17	AUGUSTUS	CDS	13673459	13673586	1.0	+	2	ID=g8505.t2.CDS4;Parent=g8505.t2
HiC_scaffold_17	AUGUSTUS	CDS	13673459	13673586	1.0	+	2	ID=g8505.t3.CDS4;Parent=g8505.t3
HiC_scaffold_17	AUGUSTUS	intron	13673587	13673850	1.0	+	.	ID=g8505.t1.intron4;Parent=g8505.t1
HiC_scaffold_17	AUGUSTUS	intron	13673587	13673850	1.0	+	.	ID=g8505.t2.intron4;Parent=g8505.t2
HiC_scaffold_17	AUGUSTUS	intron	13673587	13673850	1.0	+	.	ID=g8505.t3.intron4;Parent=g8505.t3
HiC_scaffold_17	AUGUSTUS	exon	13673851	13673940	.	+	.	ID=g8505.t1.exon5;Parent=g8505.t1
HiC_scaffold_17	AUGUSTUS	exon	13673851	13673940	.	+	.	ID=g8505.t2.exon5;Parent=g8505.t2
HiC_scaffold_17	AUGUSTUS	exon	13673851	13673940	.	+	.	ID=g8505.t3.exon5;Parent=g8505.t3
HiC_scaffold_17	AUGUSTUS	CDS	13673851	13673940	1.0	+	0	ID=g8505.t1.CDS5;Parent=g8505.t1
HiC_scaffold_17	AUGUSTUS	CDS	13673851	13673940	1.0	+	0	ID=g8505.t2.CDS5;Parent=g8505.t2
HiC_scaffold_17	AUGUSTUS	CDS	13673851	13673940	1.0	+	0	ID=g8505.t3.CDS5;Parent=g8505.t3
HiC_scaffold_17	AUGUSTUS	intron	13673941	13674346	1.0	+	.	ID=g8505.t1.intron5;Parent=g8505.t1
HiC_scaffold_17	AUGUSTUS	intron	13673941	13674346	1.0	+	.	ID=g8505.t2.intron5;Parent=g8505.t2
HiC_scaffold_17	AUGUSTUS	intron	13673941	13674346	1.0	+	.	ID=g8505.t3.intron5;Parent=g8505.t3
HiC_scaffold_17	AUGUSTUS	exon	13674347	13674425	.	+	.	ID=g8505.t1.exon6;Parent=g8505.t1
HiC_scaffold_17	AUGUSTUS	exon	13674347	13674425	.	+	.	ID=g8505.t2.exon6;Parent=g8505.t2
HiC_scaffold_17	AUGUSTUS	exon	13674347	13674425	.	+	.	ID=g8505.t3.exon6;Parent=g8505.t3
HiC_scaffold_17	AUGUSTUS	CDS	13674347	13674425	1.0	+	0	ID=g8505.t1.CDS6;Parent=g8505.t1
HiC_scaffold_17	AUGUSTUS	CDS	13674347	13674425	1.0	+	0	ID=g8505.t2.CDS6;Parent=g8505.t2
HiC_scaffold_17	AUGUSTUS	CDS	13674347	13674425	1.0	+	0	ID=g8505.t3.CDS6;Parent=g8505.t3
HiC_scaffold_17	AUGUSTUS	intron	13674426	13674626	1.0	+	.	ID=g8505.t1.intron6;Parent=g8505.t1
HiC_scaffold_17	AUGUSTUS	intron	13674426	13674626	1.0	+	.	ID=g8505.t2.intron6;Parent=g8505.t2
HiC_scaffold_17	AUGUSTUS	intron	13674426	13674626	1.0	+	.	ID=g8505.t3.intron6;Parent=g8505.t3
HiC_scaffold_17	AUGUSTUS	exon	13674627	13674758	.	+	.	ID=g8505.t1.exon7;Parent=g8505.t1
HiC_scaffold_17	AUGUSTUS	exon	13674627	13674758	.	+	.	ID=g8505.t2.exon7;Parent=g8505.t2
HiC_scaffold_17	AUGUSTUS	exon	13674627	13674758	.	+	.	ID=g8505.t3.exon7;Parent=g8505.t3
HiC_scaffold_17	AUGUSTUS	CDS	13674627	13674758	1.0	+	2	ID=g8505.t1.CDS7;Parent=g8505.t1
HiC_scaffold_17	AUGUSTUS	CDS	13674627	13674758	1.0	+	2	ID=g8505.t2.CDS7;Parent=g8505.t2
HiC_scaffold_17	AUGUSTUS	CDS	13674627	13674758	1.0	+	2	ID=g8505.t3.CDS7;Parent=g8505.t3
HiC_scaffold_17	AUGUSTUS	intron	13674759	13675640	1.0	+	.	ID=g8505.t1.intron7;Parent=g8505.t1
HiC_scaffold_17	AUGUSTUS	intron	13674759	13675640	1.0	+	.	ID=g8505.t2.intron7;Parent=g8505.t2
HiC_scaffold_17	AUGUSTUS	intron	13674759	13675640	1.0	+	.	ID=g8505.t3.intron7;Parent=g8505.t3
HiC_scaffold_17	AUGUSTUS	exon	13675641	13675691	.	+	.	ID=g8505.t1.exon8;Parent=g8505.t1
HiC_scaffold_17	AUGUSTUS	exon	13675641	13675691	.	+	.	ID=g8505.t2.exon8;Parent=g8505.t2
HiC_scaffold_17	AUGUSTUS	exon	13675641	13675691	.	+	.	ID=g8505.t3.exon8;Parent=g8505.t3
HiC_scaffold_17	AUGUSTUS	CDS	13675641	13675691	1.0	+	2	ID=g8505.t1.CDS8;Parent=g8505.t1
HiC_scaffold_17	AUGUSTUS	CDS	13675641	13675691	1.0	+	2	ID=g8505.t2.CDS8;Parent=g8505.t2
HiC_scaffold_17	AUGUSTUS	CDS	13675641	13675691	1.0	+	2	ID=g8505.t3.CDS8;Parent=g8505.t3
HiC_scaffold_17	AUGUSTUS	intron	13675692	13675783	1.0	+	.	ID=g8505.t1.intron8;Parent=g8505.t1
HiC_scaffold_17	AUGUSTUS	intron	13675692	13675783	1.0	+	.	ID=g8505.t2.intron8;Parent=g8505.t2
HiC_scaffold_17	AUGUSTUS	intron	13675692	13675783	1.0	+	.	ID=g8505.t3.intron8;Parent=g8505.t3
HiC_scaffold_17	AUGUSTUS	exon	13675784	13675903	.	+	.	ID=g8505.t1.exon9;Parent=g8505.t1
HiC_scaffold_17	AUGUSTUS	exon	13675784	13675903	.	+	.	ID=g8505.t2.exon9;Parent=g8505.t2
HiC_scaffold_17	AUGUSTUS	exon	13675784	13675903	.	+	.	ID=g8505.t3.exon9;Parent=g8505.t3
HiC_scaffold_17	AUGUSTUS	CDS	13675784	13675903	1.0	+	2	ID=g8505.t1.CDS9;Parent=g8505.t1
HiC_scaffold_17	AUGUSTUS	CDS	13675784	13675903	1.0	+	2	ID=g8505.t2.CDS9;Parent=g8505.t2
HiC_scaffold_17	AUGUSTUS	CDS	13675784	13675903	1.0	+	2	ID=g8505.t3.CDS9;Parent=g8505.t3
HiC_scaffold_17	AUGUSTUS	intron	13675904	13676957	1.0	+	.	ID=g8505.t1.intron9;Parent=g8505.t1
HiC_scaffold_17	AUGUSTUS	intron	13675904	13676957	1.0	+	.	ID=g8505.t2.intron9;Parent=g8505.t2
HiC_scaffold_17	AUGUSTUS	intron	13675904	13676957	1.0	+	.	ID=g8505.t3.intron9;Parent=g8505.t3
HiC_scaffold_17	AUGUSTUS	exon	13676958	13677070	.	+	.	ID=g8505.t1.exon10;Parent=g8505.t1
HiC_scaffold_17	AUGUSTUS	exon	13676958	13677070	.	+	.	ID=g8505.t2.exon10;Parent=g8505.t2
HiC_scaffold_17	AUGUSTUS	exon	13676958	13677070	.	+	.	ID=g8505.t3.exon10;Parent=g8505.t3
HiC_scaffold_17	AUGUSTUS	CDS	13676958	13677070	1.0	+	2	ID=g8505.t1.CDS10;Parent=g8505.t1
HiC_scaffold_17	AUGUSTUS	CDS	13676958	13677070	1.0	+	2	ID=g8505.t2.CDS10;Parent=g8505.t2
HiC_scaffold_17	AUGUSTUS	CDS	13676958	13677070	1.0	+	2	ID=g8505.t3.CDS10;Parent=g8505.t3
HiC_scaffold_17	AUGUSTUS	intron	13677071	13677646	1.0	+	.	ID=g8505.t1.intron10;Parent=g8505.t1
HiC_scaffold_17	AUGUSTUS	intron	13677071	13677676	1.0	+	.	ID=g8505.t2.intron10;Parent=g8505.t2
HiC_scaffold_17	AUGUSTUS	intron	13677071	13677676	1.0	+	.	ID=g8505.t3.intron10;Parent=g8505.t3
HiC_scaffold_17	AUGUSTUS	exon	13677647	13677758	.	+	.	ID=g8505.t1.exon11;Parent=g8505.t1
HiC_scaffold_17	AUGUSTUS	CDS	13677647	13677758	1.0	+	0	ID=g8505.t1.CDS11;Parent=g8505.t1
HiC_scaffold_17	AUGUSTUS	exon	13677677	13677758	.	+	.	ID=g8505.t2.exon11;Parent=g8505.t2
HiC_scaffold_17	AUGUSTUS	exon	13677677	13677758	.	+	.	ID=g8505.t3.exon11;Parent=g8505.t3
HiC_scaffold_17	AUGUSTUS	CDS	13677677	13677758	1.0	+	0	ID=g8505.t2.CDS11;Parent=g8505.t2
HiC_scaffold_17	AUGUSTUS	CDS	13677677	13677758	1.0	+	0	ID=g8505.t3.CDS11;Parent=g8505.t3
HiC_scaffold_17	AUGUSTUS	intron	13677759	13677910	1.0	+	.	ID=g8505.t1.intron11;Parent=g8505.t1
HiC_scaffold_17	AUGUSTUS	intron	13677759	13677910	1.0	+	.	ID=g8505.t2.intron11;Parent=g8505.t2
HiC_scaffold_17	AUGUSTUS	intron	13677759	13677910	1.0	+	.	ID=g8505.t3.intron11;Parent=g8505.t3
HiC_scaffold_17	AUGUSTUS	exon	13677911	13677981	.	+	.	ID=g8505.t1.exon12;Parent=g8505.t1
HiC_scaffold_17	AUGUSTUS	exon	13677911	13677981	.	+	.	ID=g8505.t2.exon12;Parent=g8505.t2
HiC_scaffold_17	AUGUSTUS	exon	13677911	13677981	.	+	.	ID=g8505.t3.exon12;Parent=g8505.t3
HiC_scaffold_17	AUGUSTUS	CDS	13677911	13677981	1.0	+	2	ID=g8505.t1.CDS12;Parent=g8505.t1
HiC_scaffold_17	AUGUSTUS	CDS	13677911	13677981	1.0	+	2	ID=g8505.t2.CDS12;Parent=g8505.t2
HiC_scaffold_17	AUGUSTUS	CDS	13677911	13677981	1.0	+	2	ID=g8505.t3.CDS12;Parent=g8505.t3
HiC_scaffold_17	AUGUSTUS	stop_codon	13677979	13677981	.	+	0	ID=g8505.t1.stop1;Parent=g8505.t1
HiC_scaffold_17	AUGUSTUS	stop_codon	13677979	13677981	.	+	0	ID=g8505.t2.stop1;Parent=g8505.t2
HiC_scaffold_17	AUGUSTUS	stop_codon	13677979	13677981	.	+	0	ID=g8505.t3.stop1;Parent=g8505.t3
HiC_scaffold_17	AUGUSTUS	stop_codon	13683485	13683487	.	-	0	ID=g8506.t1.stop1;Parent=g8506.t1
HiC_scaffold_17	AUGUSTUS	exon	13683485	13683628	.	-	.	ID=g8506.t1.exon1;Parent=g8506.t1
HiC_scaffold_17	AUGUSTUS	CDS	13683485	13683628	1.0	-	0	ID=g8506.t1.CDS1;Parent=g8506.t1
HiC_scaffold_17	AUGUSTUS	gene	13683485	13781805	.	-	.	ID=g8506
HiC_scaffold_17	AUGUSTUS	mRNA	13683485	13781805	1.0	-	.	ID=g8506.t1;Parent=g8506;em_target=9668.ENSMPUP00000017736;em_score=4054.2;em_evalue=0.0;em_tcov=.;em_OGs=KOG3686@1|root,KOG3686@2759|Eukaryota,39RHH@33154|Opisthokonta,3BB1W@33208|Metazoa,3E4FN@33213|Bilateria,482VS@7711|Chordata,4934D@7742|Vertebrata,3JBG3@40674|Mammalia,3EUIH@33554|Carnivora;em_COG_cat=T;em_desc=Signal-induced proliferation-associated;em_max_annot_lvl=33208|Metazoa;em_Preferred_name=SIPA1L3;em_KEGG_ko=ko:K17703;em_KEGG_Pathway=ko04015,map04015;em_BRITE=ko00000,ko00001;em_PFAMs=Rap_GAP,SPAR_C;em_GOs=GO:0000902,GO:0000904,GO:0001654,GO:0001725,GO:0002064,GO:0002244,GO:0002376,GO:0002520,GO:0003382,GO:0005575,GO:0005622,GO:0005623,GO:0005856,GO:0005911,GO:0006996,GO:0007010,GO:0007163,GO:0007275,GO:0007423,GO:0008150,GO:0009653,GO:0009888,GO:0009987,GO:0015629,GO:0016043,GO:0030010,GO:0030054,GO:0030097,GO:0030154,GO:0030855,GO:0032432,GO:0032501,GO:0032502,GO:0032989,GO:0042641,GO:0043226,GO:0043228,GO:0043229,GO:0043232,GO:0044422,GO:0044424,GO:0044430,GO:0044446,GO:0044464,GO:0045177,GO:0048468,GO:0048513,GO:0048534,GO:0048731,GO:0048856,GO:0048869,GO:0060429,GO:0061689,GO:0070160,GO:0071840,GO:0090162,GO:0097517
HiC_scaffold_17	AUGUSTUS	intron	13683629	13684806	1.0	-	.	ID=g8506.t1.intron1;Parent=g8506.t1
HiC_scaffold_17	AUGUSTUS	exon	13684807	13684888	.	-	.	ID=g8506.t1.exon2;Parent=g8506.t1
HiC_scaffold_17	AUGUSTUS	CDS	13684807	13684888	1.0	-	1	ID=g8506.t1.CDS2;Parent=g8506.t1
HiC_scaffold_17	AUGUSTUS	intron	13684889	13686629	1.0	-	.	ID=g8506.t1.intron2;Parent=g8506.t1
HiC_scaffold_17	AUGUSTUS	exon	13686630	13686765	.	-	.	ID=g8506.t1.exon3;Parent=g8506.t1
HiC_scaffold_17	AUGUSTUS	CDS	13686630	13686765	1.0	-	2	ID=g8506.t1.CDS3;Parent=g8506.t1
HiC_scaffold_17	AUGUSTUS	intron	13686766	13691888	1.0	-	.	ID=g8506.t1.intron3;Parent=g8506.t1
HiC_scaffold_17	AUGUSTUS	exon	13691889	13692032	.	-	.	ID=g8506.t1.exon4;Parent=g8506.t1
HiC_scaffold_17	AUGUSTUS	CDS	13691889	13692032	1.0	-	2	ID=g8506.t1.CDS4;Parent=g8506.t1
HiC_scaffold_17	AUGUSTUS	intron	13692033	13694294	1.0	-	.	ID=g8506.t1.intron4;Parent=g8506.t1
HiC_scaffold_17	AUGUSTUS	exon	13694295	13694541	.	-	.	ID=g8506.t1.exon5;Parent=g8506.t1
HiC_scaffold_17	AUGUSTUS	CDS	13694295	13694541	1.0	-	0	ID=g8506.t1.CDS5;Parent=g8506.t1
HiC_scaffold_17	AUGUSTUS	intron	13694542	13695317	1.0	-	.	ID=g8506.t1.intron5;Parent=g8506.t1
HiC_scaffold_17	AUGUSTUS	exon	13695318	13695483	.	-	.	ID=g8506.t1.exon6;Parent=g8506.t1
HiC_scaffold_17	AUGUSTUS	CDS	13695318	13695483	1.0	-	1	ID=g8506.t1.CDS6;Parent=g8506.t1
HiC_scaffold_17	AUGUSTUS	intron	13695484	13710694	1.0	-	.	ID=g8506.t1.intron6;Parent=g8506.t1
HiC_scaffold_17	AUGUSTUS	exon	13710695	13710916	.	-	.	ID=g8506.t1.exon7;Parent=g8506.t1
HiC_scaffold_17	AUGUSTUS	CDS	13710695	13710916	1.0	-	1	ID=g8506.t1.CDS7;Parent=g8506.t1
HiC_scaffold_17	AUGUSTUS	intron	13710917	13722736	1.0	-	.	ID=g8506.t1.intron7;Parent=g8506.t1
HiC_scaffold_17	AUGUSTUS	exon	13722737	13723164	.	-	.	ID=g8506.t1.exon8;Parent=g8506.t1
HiC_scaffold_17	AUGUSTUS	CDS	13722737	13723164	1.0	-	0	ID=g8506.t1.CDS8;Parent=g8506.t1
HiC_scaffold_17	AUGUSTUS	intron	13723165	13724788	1.0	-	.	ID=g8506.t1.intron8;Parent=g8506.t1
HiC_scaffold_17	AUGUSTUS	exon	13724789	13724907	.	-	.	ID=g8506.t1.exon9;Parent=g8506.t1
HiC_scaffold_17	AUGUSTUS	CDS	13724789	13724907	1.0	-	2	ID=g8506.t1.CDS9;Parent=g8506.t1
HiC_scaffold_17	AUGUSTUS	intron	13724908	13730881	1.0	-	.	ID=g8506.t1.intron9;Parent=g8506.t1
HiC_scaffold_17	AUGUSTUS	exon	13730882	13731009	.	-	.	ID=g8506.t1.exon10;Parent=g8506.t1
HiC_scaffold_17	AUGUSTUS	CDS	13730882	13731009	1.0	-	1	ID=g8506.t1.CDS10;Parent=g8506.t1
HiC_scaffold_17	AUGUSTUS	intron	13731010	13739782	1.0	-	.	ID=g8506.t1.intron10;Parent=g8506.t1
HiC_scaffold_17	AUGUSTUS	exon	13739783	13739920	.	-	.	ID=g8506.t1.exon11;Parent=g8506.t1
HiC_scaffold_17	AUGUSTUS	CDS	13739783	13739920	1.0	-	1	ID=g8506.t1.CDS11;Parent=g8506.t1
HiC_scaffold_17	AUGUSTUS	intron	13739921	13740900	1.0	-	.	ID=g8506.t1.intron11;Parent=g8506.t1
HiC_scaffold_17	AUGUSTUS	exon	13740901	13741152	.	-	.	ID=g8506.t1.exon12;Parent=g8506.t1
HiC_scaffold_17	AUGUSTUS	CDS	13740901	13741152	1.0	-	1	ID=g8506.t1.CDS12;Parent=g8506.t1
HiC_scaffold_17	AUGUSTUS	intron	13741153	13747497	1.0	-	.	ID=g8506.t1.intron12;Parent=g8506.t1
HiC_scaffold_17	AUGUSTUS	exon	13747498	13747772	.	-	.	ID=g8506.t1.exon13;Parent=g8506.t1
HiC_scaffold_17	AUGUSTUS	CDS	13747498	13747772	1.0	-	0	ID=g8506.t1.CDS13;Parent=g8506.t1
HiC_scaffold_17	AUGUSTUS	intron	13747773	13753908	1.0	-	.	ID=g8506.t1.intron13;Parent=g8506.t1
HiC_scaffold_17	AUGUSTUS	exon	13753909	13754485	.	-	.	ID=g8506.t1.exon14;Parent=g8506.t1
HiC_scaffold_17	AUGUSTUS	CDS	13753909	13754485	1.0	-	1	ID=g8506.t1.CDS14;Parent=g8506.t1
HiC_scaffold_17	AUGUSTUS	intron	13754486	13761679	1.0	-	.	ID=g8506.t1.intron14;Parent=g8506.t1
HiC_scaffold_17	AUGUSTUS	exon	13761680	13761837	.	-	.	ID=g8506.t1.exon15;Parent=g8506.t1
HiC_scaffold_17	AUGUSTUS	CDS	13761680	13761837	1.0	-	0	ID=g8506.t1.CDS15;Parent=g8506.t1
HiC_scaffold_17	AUGUSTUS	intron	13761838	13764434	1.0	-	.	ID=g8506.t1.intron15;Parent=g8506.t1
HiC_scaffold_17	AUGUSTUS	exon	13764435	13764538	.	-	.	ID=g8506.t1.exon16;Parent=g8506.t1
HiC_scaffold_17	AUGUSTUS	CDS	13764435	13764538	1.0	-	2	ID=g8506.t1.CDS16;Parent=g8506.t1
HiC_scaffold_17	AUGUSTUS	intron	13764539	13767331	1.0	-	.	ID=g8506.t1.intron16;Parent=g8506.t1
HiC_scaffold_17	AUGUSTUS	exon	13767332	13767506	.	-	.	ID=g8506.t1.exon17;Parent=g8506.t1
HiC_scaffold_17	AUGUSTUS	CDS	13767332	13767506	1.0	-	0	ID=g8506.t1.CDS17;Parent=g8506.t1
HiC_scaffold_17	AUGUSTUS	intron	13767507	13768314	1.0	-	.	ID=g8506.t1.intron17;Parent=g8506.t1
HiC_scaffold_17	AUGUSTUS	exon	13768315	13768503	.	-	.	ID=g8506.t1.exon18;Parent=g8506.t1
HiC_scaffold_17	AUGUSTUS	CDS	13768315	13768503	1.0	-	0	ID=g8506.t1.CDS18;Parent=g8506.t1
HiC_scaffold_17	AUGUSTUS	intron	13768504	13776251	1.0	-	.	ID=g8506.t1.intron18;Parent=g8506.t1
HiC_scaffold_17	AUGUSTUS	exon	13776252	13776382	.	-	.	ID=g8506.t1.exon19;Parent=g8506.t1
HiC_scaffold_17	AUGUSTUS	CDS	13776252	13776382	1.0	-	2	ID=g8506.t1.CDS19;Parent=g8506.t1
HiC_scaffold_17	AUGUSTUS	intron	13776383	13780289	1.0	-	.	ID=g8506.t1.intron19;Parent=g8506.t1
HiC_scaffold_17	AUGUSTUS	exon	13780290	13781805	.	-	.	ID=g8506.t1.exon20;Parent=g8506.t1
HiC_scaffold_17	AUGUSTUS	CDS	13780290	13781805	1.0	-	0	ID=g8506.t1.CDS20;Parent=g8506.t1
HiC_scaffold_17	AUGUSTUS	start_codon	13781803	13781805	.	-	0	ID=g8506.t1.start1;Parent=g8506.t1
HiC_scaffold_17	AUGUSTUS	start_codon	13920770	13920772	.	+	0	ID=g8507.t1.start1;Parent=g8507.t1
HiC_scaffold_17	AUGUSTUS	exon	13920770	13920844	.	+	.	ID=g8507.t1.exon1;Parent=g8507.t1
HiC_scaffold_17	AUGUSTUS	CDS	13920770	13920844	1.0	+	0	ID=g8507.t1.CDS1;Parent=g8507.t1
HiC_scaffold_17	AUGUSTUS	gene	13920770	13932064	.	+	.	ID=g8507
HiC_scaffold_17	AUGUSTUS	mRNA	13920770	13932064	0.63	+	.	ID=g8507.t1;Parent=g8507;em_target=9668.ENSMPUP00000017738;em_score=6115.0;em_evalue=0.0;em_tcov=.;em_OGs=28KWB@1|root,2QTCV@2759|Eukaryota,39RZ5@33154|Opisthokonta,3BBJ5@33208|Metazoa,3CRZF@33213|Bilateria,484QT@7711|Chordata,492EK@7742|Vertebrata,3J681@40674|Mammalia,3EKKJ@33554|Carnivora;em_COG_cat=S;em_desc=WD repeat domain 87;em_max_annot_lvl=33208|Metazoa;em_Preferred_name=WDR87;em_PFAMs=WD40
HiC_scaffold_17	AUGUSTUS	intron	13920845	13921912	1.0	+	.	ID=g8507.t1.intron1;Parent=g8507.t1
HiC_scaffold_17	AUGUSTUS	exon	13921913	13922080	.	+	.	ID=g8507.t1.exon2;Parent=g8507.t1
HiC_scaffold_17	AUGUSTUS	CDS	13921913	13922080	1.0	+	0	ID=g8507.t1.CDS2;Parent=g8507.t1
HiC_scaffold_17	AUGUSTUS	intron	13922081	13922682	1.0	+	.	ID=g8507.t1.intron2;Parent=g8507.t1
HiC_scaffold_17	AUGUSTUS	exon	13922683	13925558	.	+	.	ID=g8507.t1.exon3;Parent=g8507.t1
HiC_scaffold_17	AUGUSTUS	CDS	13922683	13925558	0.91	+	0	ID=g8507.t1.CDS3;Parent=g8507.t1
HiC_scaffold_17	AUGUSTUS	intron	13925559	13926017	1.0	+	.	ID=g8507.t1.intron3;Parent=g8507.t1
HiC_scaffold_17	AUGUSTUS	exon	13926018	13926277	.	+	.	ID=g8507.t1.exon4;Parent=g8507.t1
HiC_scaffold_17	AUGUSTUS	CDS	13926018	13926277	1.0	+	1	ID=g8507.t1.CDS4;Parent=g8507.t1
HiC_scaffold_17	AUGUSTUS	intron	13926278	13926674	1.0	+	.	ID=g8507.t1.intron4;Parent=g8507.t1
HiC_scaffold_17	AUGUSTUS	exon	13926675	13932064	.	+	.	ID=g8507.t1.exon5;Parent=g8507.t1
HiC_scaffold_17	AUGUSTUS	CDS	13926675	13932064	0.7	+	2	ID=g8507.t1.CDS5;Parent=g8507.t1
HiC_scaffold_17	AUGUSTUS	stop_codon	13932062	13932064	.	+	0	ID=g8507.t1.stop1;Parent=g8507.t1
HiC_scaffold_17	GeneMark.hmm3	stop_codon	14046418	14046420	.	-	0	ID=g8508.t1.stop1;Parent=g8508.t1
HiC_scaffold_17	GeneMark.hmm3	CDS	14046418	14046444	.	-	0	ID=g8508.t1.CDS1;Parent=g8508.t1
HiC_scaffold_17	GeneMark.hmm3	exon	14046418	14046444	.	-	0	ID=g8508.t1.exon1;Parent=g8508.t1
HiC_scaffold_17	GeneMark.hmm3	gene	14046418	14064816	.	-	.	ID=g8508
HiC_scaffold_17	GeneMark.hmm3	mRNA	14046418	14064816	.	-	.	ID=g8508.t1;Parent=g8508;em_target=9668.ENSMPUP00000017740;em_score=232.8;em_evalue=3e-73;em_tcov=.;em_OGs=KOG1721@1|root,KOG1721@2759|Eukaryota,3AG4K@33154|Opisthokonta,3BX91@33208|Metazoa,3D41F@33213|Bilateria,487H2@7711|Chordata,497TA@7742|Vertebrata,3JG9P@40674|Mammalia,3EMQ3@33554|Carnivora;em_COG_cat=K;em_desc=zinc finger protein;em_max_annot_lvl=33208|Metazoa;em_Preferred_name=ZNF573;em_PFAMs=KRAB,zf-C2H2;em_GOs=GO:0003674,GO:0003700,GO:0006355,GO:0008150,GO:0009889,GO:0010468,GO:0010556,GO:0019219,GO:0019222,GO:0031323,GO:0031326,GO:0050789,GO:0050794,GO:0051171,GO:0051252,GO:0060255,GO:0065007,GO:0080090,GO:0140110,GO:1903506,GO:2000112,GO:2001141
HiC_scaffold_17	GeneMark.hmm3	intron	14046445	14046581	.	-	0	ID=g8508.t1.intron1;Parent=g8508.t1
HiC_scaffold_17	GeneMark.hmm3	CDS	14046582	14046601	.	-	2	ID=g8508.t1.CDS2;Parent=g8508.t1
HiC_scaffold_17	GeneMark.hmm3	exon	14046582	14046601	.	-	2	ID=g8508.t1.exon2;Parent=g8508.t1
HiC_scaffold_17	GeneMark.hmm3	intron	14046602	14062223	.	-	1	ID=g8508.t1.intron2;Parent=g8508.t1
HiC_scaffold_17	GeneMark.hmm3	CDS	14062224	14062322	.	-	2	ID=g8508.t1.CDS3;Parent=g8508.t1
HiC_scaffold_17	GeneMark.hmm3	exon	14062224	14062322	.	-	2	ID=g8508.t1.exon3;Parent=g8508.t1
HiC_scaffold_17	GeneMark.hmm3	intron	14062323	14063388	.	-	1	ID=g8508.t1.intron3;Parent=g8508.t1
HiC_scaffold_17	GeneMark.hmm3	CDS	14063389	14063521	.	-	0	ID=g8508.t1.CDS4;Parent=g8508.t1
HiC_scaffold_17	GeneMark.hmm3	exon	14063389	14063521	.	-	0	ID=g8508.t1.exon4;Parent=g8508.t1
HiC_scaffold_17	GeneMark.hmm3	intron	14063522	14064807	.	-	0	ID=g8508.t1.intron4;Parent=g8508.t1
HiC_scaffold_17	GeneMark.hmm3	CDS	14064808	14064816	.	-	0	ID=g8508.t1.CDS5;Parent=g8508.t1
HiC_scaffold_17	GeneMark.hmm3	exon	14064808	14064816	.	-	0	ID=g8508.t1.exon5;Parent=g8508.t1
HiC_scaffold_17	GeneMark.hmm3	start_codon	14064814	14064816	.	-	0	ID=g8508.t1.start1;Parent=g8508.t1
HiC_scaffold_17	gmst	start_codon	14152296	14152298	125.078087	+	0	ID=g8509.t1.start1;Parent=g8509.t1
HiC_scaffold_17	gmst	CDS	14152296	14152304	125.078087	+	0	ID=g8509.t1.CDS1;Parent=g8509.t1
HiC_scaffold_17	gmst	exon	14152296	14152304	125.078087	+	0	ID=g8509.t1.exon1;Parent=g8509.t1
HiC_scaffold_17	gmst	gene	14152296	14163098	.	+	.	ID=g8509
HiC_scaffold_17	gmst	mRNA	14152296	14163098	.	+	.	ID=g8509.t1;Parent=g8509;em_target=9694.XP_007097025.1;em_score=1673.9;em_evalue=0.0;em_tcov=.;em_OGs=KOG1721@1|root,KOG1721@2759|Eukaryota,3AIRD@33154|Opisthokonta,3BX35@33208|Metazoa,3CSIF@33213|Bilateria,48AQ7@7711|Chordata,494XW@7742|Vertebrata,3JAJX@40674|Mammalia,3EKHU@33554|Carnivora;em_COG_cat=K;em_desc=zinc finger;em_max_annot_lvl=33208|Metazoa;em_Preferred_name=ZNF383;em_KEGG_ko=ko:K09228;em_BRITE=ko00000,ko03000;em_PFAMs=KRAB,zf-C2H2,zf-H2C2_2;em_GOs=GO:0000981,GO:0003674,GO:0003700,GO:0005575,GO:0005622,GO:0005623,GO:0005634,GO:0005635,GO:0006355,GO:0006357,GO:0008150,GO:0009889,GO:0010468,GO:0010556,GO:0012505,GO:0016020,GO:0019219,GO:0019222,GO:0031090,GO:0031323,GO:0031326,GO:0031965,GO:0031967,GO:0031975,GO:0043226,GO:0043227,GO:0043229,GO:0043231,GO:0044422,GO:0044424,GO:0044428,GO:0044446,GO:0044464,GO:0050789,GO:0050794,GO:0051171,GO:0051252,GO:0060255,GO:0065007,GO:0080090,GO:0140110,GO:1903506,GO:2000112,GO:2001141
HiC_scaffold_17	gmst	intron	14152305	14156745	125.078087	+	0	ID=g8509.t1.intron1;Parent=g8509.t1
HiC_scaffold_17	gmst	CDS	14156746	14156872	125.078087	+	0	ID=g8509.t1.CDS2;Parent=g8509.t1
HiC_scaffold_17	gmst	exon	14156746	14156872	125.078087	+	0	ID=g8509.t1.exon2;Parent=g8509.t1
HiC_scaffold_17	gmst	intron	14156873	14157179	125.078087	+	0	ID=g8509.t1.intron2;Parent=g8509.t1
HiC_scaffold_17	gmst	CDS	14157180	14157275	125.078087	+	2	ID=g8509.t1.CDS3;Parent=g8509.t1
HiC_scaffold_17	gmst	exon	14157180	14157275	125.078087	+	2	ID=g8509.t1.exon3;Parent=g8509.t1
HiC_scaffold_17	gmst	intron	14157276	14161902	125.078087	+	0	ID=g8509.t1.intron3;Parent=g8509.t1
HiC_scaffold_17	gmst	CDS	14161903	14163098	125.078087	+	2	ID=g8509.t1.CDS4;Parent=g8509.t1
HiC_scaffold_17	gmst	exon	14161903	14163098	125.078087	+	2	ID=g8509.t1.exon4;Parent=g8509.t1
HiC_scaffold_17	gmst	stop_codon	14163096	14163098	125.078087	+	0	ID=g8509.t1.stop1;Parent=g8509.t1
HiC_scaffold_17	gmst	start_codon	14260415	14260417	152.665026	+	0	ID=g8510.t1.start1;Parent=g8510.t1
HiC_scaffold_17	gmst	CDS	14260415	14260447	152.665026	+	0	ID=g8510.t1.CDS1;Parent=g8510.t1
HiC_scaffold_17	gmst	exon	14260415	14260447	152.665026	+	0	ID=g8510.t1.exon1;Parent=g8510.t1
HiC_scaffold_17	gmst	gene	14260415	14282042	.	+	.	ID=g8510
HiC_scaffold_17	gmst	mRNA	14260415	14282042	.	+	.	ID=g8510.t1;Parent=g8510;em_target=118797.XP_007471100.1;em_score=2228.7;em_evalue=0.0;em_tcov=.;em_OGs=KOG1721@1|root,KOG1721@2759|Eukaryota,38D5V@33154|Opisthokonta,3BKFA@33208|Metazoa,3D1MN@33213|Bilateria,4878N@7711|Chordata,499KS@7742|Vertebrata,3JFU7@40674|Mammalia,4J7MV@91561|Cetartiodactyla;em_COG_cat=S;em_desc=Zinc finger protein;em_max_annot_lvl=33208|Metazoa;em_Preferred_name=ZNF527;em_PFAMs=KRAB,zf-C2H2,zf-C2H2_4,zf-C2H2_6;em_KEGG_ko=ko:K09228;em_BRITE=ko00000,ko03000;em_GOs=
HiC_scaffold_17	gmst	intron	14260448	14266368	152.665026	+	0	ID=g8510.t1.intron1;Parent=g8510.t1
HiC_scaffold_17	gmst	CDS	14266369	14266495	152.665026	+	0	ID=g8510.t1.CDS2;Parent=g8510.t1
HiC_scaffold_17	gmst	exon	14266369	14266495	152.665026	+	0	ID=g8510.t1.exon2;Parent=g8510.t1
HiC_scaffold_17	gmst	intron	14266496	14267091	152.665026	+	0	ID=g8510.t1.intron2;Parent=g8510.t1
HiC_scaffold_17	gmst	CDS	14267092	14267187	152.665026	+	2	ID=g8510.t1.CDS3;Parent=g8510.t1
HiC_scaffold_17	gmst	exon	14267092	14267187	152.665026	+	2	ID=g8510.t1.exon3;Parent=g8510.t1
HiC_scaffold_17	gmst	intron	14267188	14280471	152.665026	+	0	ID=g8510.t1.intron3;Parent=g8510.t1
HiC_scaffold_17	gmst	CDS	14280472	14282042	152.665026	+	2	ID=g8510.t1.CDS4;Parent=g8510.t1
HiC_scaffold_17	gmst	exon	14280472	14282042	152.665026	+	2	ID=g8510.t1.exon4;Parent=g8510.t1
HiC_scaffold_17	gmst	stop_codon	14282040	14282042	152.665026	+	0	ID=g8510.t1.stop1;Parent=g8510.t1
HiC_scaffold_17	gmst	stop_codon	14373729	14373731	174.090409	-	0	ID=g8511.t1.stop1;Parent=g8511.t1
HiC_scaffold_17	gmst	CDS	14373729	14375551	174.090409	-	2	ID=g8511.t1.CDS1;Parent=g8511.t1
HiC_scaffold_17	gmst	exon	14373729	14375551	174.090409	-	2	ID=g8511.t1.exon1;Parent=g8511.t1
HiC_scaffold_17	gmst	gene	14373729	14410831	.	-	.	ID=g8511
HiC_scaffold_17	gmst	mRNA	14373729	14410831	.	-	.	ID=g8511.t1;Parent=g8511;em_target=132908.ENSPVAP00000006326;em_score=1512.2;em_evalue=0.0;em_tcov=.;em_OGs=KOG1721@1|root,KOG1721@2759|Eukaryota,39Y5P@33154|Opisthokonta,3BNQW@33208|Metazoa,3CXT4@33213|Bilateria,483D1@7711|Chordata,49PNE@7742|Vertebrata,3JKR1@40674|Mammalia,4M2RA@9397|Chiroptera;em_COG_cat=K;em_desc=Zinc finger protein 569;em_max_annot_lvl=33208|Metazoa;em_Preferred_name=ZNF569;em_KEGG_ko=ko:K09228;em_BRITE=ko00000,ko03000;em_PFAMs=KRAB,zf-C2H2;em_GOs=GO:0000981,GO:0003674,GO:0003700,GO:0006355,GO:0006357,GO:0008150,GO:0009889,GO:0010468,GO:0010556,GO:0019219,GO:0019222,GO:0031323,GO:0031326,GO:0050789,GO:0050794,GO:0051171,GO:0051252,GO:0060255,GO:0065007,GO:0080090,GO:0140110,GO:1903506,GO:2000112,GO:2001141
HiC_scaffold_17	gmst	intron	14375552	14382231	174.090409	-	0	ID=g8511.t1.intron1;Parent=g8511.t1
HiC_scaffold_17	gmst	CDS	14382232	14382327	174.090409	-	2	ID=g8511.t1.CDS2;Parent=g8511.t1
HiC_scaffold_17	gmst	exon	14382232	14382327	174.090409	-	2	ID=g8511.t1.exon2;Parent=g8511.t1
HiC_scaffold_17	gmst	intron	14382328	14382679	174.090409	-	0	ID=g8511.t1.intron2;Parent=g8511.t1
HiC_scaffold_17	gmst	CDS	14382680	14382806	174.090409	-	0	ID=g8511.t1.CDS3;Parent=g8511.t1
HiC_scaffold_17	gmst	exon	14382680	14382806	174.090409	-	0	ID=g8511.t1.exon3;Parent=g8511.t1
HiC_scaffold_17	gmst	intron	14382807	14410816	174.090409	-	0	ID=g8511.t1.intron3;Parent=g8511.t1
HiC_scaffold_17	gmst	CDS	14410817	14410831	174.090409	-	0	ID=g8511.t1.CDS4;Parent=g8511.t1
HiC_scaffold_17	gmst	exon	14410817	14410831	174.090409	-	0	ID=g8511.t1.exon4;Parent=g8511.t1
HiC_scaffold_17	gmst	start_codon	14410829	14410831	174.090409	-	0	ID=g8511.t1.start1;Parent=g8511.t1
HiC_scaffold_17	AUGUSTUS	stop_codon	14502620	14502622	.	-	0	ID=g8512.t1.stop1;Parent=g8512.t1
HiC_scaffold_17	AUGUSTUS	exon	14502620	14502651	.	-	.	ID=g8512.t1.exon1;Parent=g8512.t1
HiC_scaffold_17	AUGUSTUS	CDS	14502620	14502651	1.0	-	2	ID=g8512.t1.CDS1;Parent=g8512.t1
HiC_scaffold_17	AUGUSTUS	gene	14502620	14519503	.	-	.	ID=g8512
HiC_scaffold_17	AUGUSTUS	mRNA	14502620	14519503	1.0	-	.	ID=g8512.t1;Parent=g8512
HiC_scaffold_17	AUGUSTUS	intron	14502652	14517793	1.0	-	.	ID=g8512.t1.intron1;Parent=g8512.t1
HiC_scaffold_17	AUGUSTUS	exon	14517794	14517844	.	-	.	ID=g8512.t1.exon2;Parent=g8512.t1
HiC_scaffold_17	AUGUSTUS	CDS	14517794	14517844	1.0	-	2	ID=g8512.t1.CDS2;Parent=g8512.t1
HiC_scaffold_17	AUGUSTUS	intron	14517845	14519340	1.0	-	.	ID=g8512.t1.intron2;Parent=g8512.t1
HiC_scaffold_17	AUGUSTUS	exon	14519341	14519503	.	-	.	ID=g8512.t1.exon3;Parent=g8512.t1
HiC_scaffold_17	AUGUSTUS	CDS	14519341	14519503	1.0	-	0	ID=g8512.t1.CDS3;Parent=g8512.t1
HiC_scaffold_17	AUGUSTUS	start_codon	14519501	14519503	.	-	0	ID=g8512.t1.start1;Parent=g8512.t1
HiC_scaffold_17	gmst	stop_codon	14532384	14532386	30.059375	-	0	ID=g8513.t1.stop1;Parent=g8513.t1
HiC_scaffold_17	gmst	CDS	14532384	14532430	30.059375	-	2	ID=g8513.t1.CDS1;Parent=g8513.t1
HiC_scaffold_17	gmst	exon	14532384	14532430	30.059375	-	2	ID=g8513.t1.exon1;Parent=g8513.t1
HiC_scaffold_17	gmst	gene	14532384	14553952	.	-	.	ID=g8513
HiC_scaffold_17	gmst	mRNA	14532384	14553952	.	-	.	ID=g8513.t1;Parent=g8513;em_target=9668.ENSMPUP00000005436;em_score=155.2;em_evalue=3.7e-50;em_tcov=.;em_OGs=KOG1721@1|root,KOG1721@2759|Eukaryota,3AIF3@33154|Opisthokonta,3C6ET@33208|Metazoa,3DMB2@33213|Bilateria,48BRE@7711|Chordata,49PMN@7742|Vertebrata,3JKH3@40674|Mammalia,3EJ3V@33554|Carnivora;em_COG_cat=S;em_desc=krueppel associated box;em_max_annot_lvl=33208|Metazoa;em_KEGG_ko=ko:K09228;em_BRITE=ko00000,ko03000;em_PFAMs=KRAB,zf-C2H2;em_Preferred_name=
HiC_scaffold_17	gmst	intron	14532431	14551452	30.059375	-	0	ID=g8513.t1.intron1;Parent=g8513.t1
HiC_scaffold_17	gmst	CDS	14551453	14551548	30.059375	-	2	ID=g8513.t1.CDS2;Parent=g8513.t1
HiC_scaffold_17	gmst	exon	14551453	14551548	30.059375	-	2	ID=g8513.t1.exon2;Parent=g8513.t1
HiC_scaffold_17	gmst	intron	14551549	14552275	30.059375	-	0	ID=g8513.t1.intron2;Parent=g8513.t1
HiC_scaffold_17	gmst	CDS	14552276	14552402	30.059375	-	0	ID=g8513.t1.CDS3;Parent=g8513.t1
HiC_scaffold_17	gmst	exon	14552276	14552402	30.059375	-	0	ID=g8513.t1.exon3;Parent=g8513.t1
HiC_scaffold_17	gmst	intron	14552403	14553943	30.059375	-	0	ID=g8513.t1.intron3;Parent=g8513.t1
HiC_scaffold_17	gmst	CDS	14553944	14553952	30.059375	-	0	ID=g8513.t1.CDS4;Parent=g8513.t1
HiC_scaffold_17	gmst	exon	14553944	14553952	30.059375	-	0	ID=g8513.t1.exon4;Parent=g8513.t1
HiC_scaffold_17	gmst	start_codon	14553950	14553952	30.059375	-	0	ID=g8513.t1.start1;Parent=g8513.t1
HiC_scaffold_17	gmst	stop_codon	14554839	14554841	18.036079	-	0	ID=g8514.t1.stop1;Parent=g8514.t1
HiC_scaffold_17	gmst	gene	14554839	14555180	.	-	.	ID=g8514
HiC_scaffold_17	gmst	mRNA	14554839	14555180	.	-	.	ID=g8514.t1;Parent=g8514;em_target=9646.ENSAMEP00000004283;em_score=198.6;em_evalue=8.4e-62;em_tcov=.;em_OGs=KOG4097@1|root,KOG4097@2759|Eukaryota,3A6FV@33154|Opisthokonta,3BTEB@33208|Metazoa,3D6BR@33213|Bilateria,48DIU@7711|Chordata,493H0@7742|Vertebrata,3J9Q8@40674|Mammalia,3EFZJ@33554|Carnivora;em_COG_cat=CU;em_desc=Succinate dehydrogenase ubiquinone cytochrome b small subunit;em_max_annot_lvl=33208|Metazoa;em_Preferred_name=SDHD;em_KEGG_ko=ko:K00237,ko:K09518;em_KEGG_Pathway=ko00020,ko00190,ko01100,ko01110,ko01120,ko01130,ko01200,ko04141,ko04714,ko04932,ko05010,ko05012,ko05016,map00020,map00190,map01100,map01110,map01120,map01130,map01200,map04141,map04714,map04932,map05010,map05012,map05016;em_KEGG_Module=M00009,M00011,M00148;em_KEGG_Reaction=R02164;em_KEGG_rclass=RC00045;em_BRITE=ko00000,ko00001,ko00002,ko03110;em_PFAMs=CybS;em_GOs=GO:0000104,GO:0001666,GO:0003674,GO:0003824,GO:0005488,GO:0005575,GO:0005622,GO:0005623,GO:0005737,GO:0005739,GO:0005740,GO:0005743,GO:0005746,GO:0005749,GO:0006082,GO:0006091,GO:0006099,GO:0006101,GO:0006119,GO:0006121,GO:0006139,GO:0006163,GO:0006725,GO:0006753,GO:0006793,GO:0006796,GO:0006807,GO:0006950,GO:0008150,GO:0008152,GO:0008177,GO:0009055,GO:0009060,GO:0009117,GO:0009123,GO:0009126,GO:0009141,GO:0009144,GO:0009150,GO:0009161,GO:0009167,GO:0009199,GO:0009205,GO:0009259,GO:0009628,GO:0009987,GO:0015980,GO:0016020,GO:0016310,GO:0016491,GO:0016627,GO:0016635,GO:0016999,GO:0017144,GO:0019637,GO:0019693,GO:0019752,GO:0019866,GO:0020037,GO:0022900,GO:0022904,GO:0031090,GO:0031966,GO:0031967,GO:0031975,GO:0032879,GO:0032991,GO:0033554,GO:0034641,GO:0036293,GO:0036294,GO:0042221,GO:0042773,GO:0042775,GO:0043226,GO:0043227,GO:0043229,GO:0043231,GO:0043436,GO:0044237,GO:0044238,GO:0044281,GO:0044422,GO:0044424,GO:0044425,GO:0044429,GO:0044444,GO:0044446,GO:0044455,GO:0044464,GO:0045257,GO:0045273,GO:0045281,GO:0045283,GO:0045333,GO:0046034,GO:0046483,GO:0046906,GO:0048037,GO:0048038,GO:0048039,GO:0050433,GO:0050789,GO:0050794,GO:0050896,GO:0051046,GO:0051049,GO:0051716,GO:0051952,GO:0055086,GO:0055114,GO:0065007,GO:0070469,GO:0070482,GO:0070887,GO:0071453,GO:0071456,GO:0071704,GO:0072350,GO:0072521,GO:0097159,GO:0098796,GO:0098798,GO:0098800,GO:0098803,GO:1901135,GO:1901360,GO:1901363,GO:1901564,GO:1902494,GO:1903530,GO:1990204
HiC_scaffold_17	gmst	CDS	14554839	14555180	18.036079	-	0	ID=g8514.t1.CDS1;Parent=g8514.t1
HiC_scaffold_17	gmst	exon	14554839	14555180	18.036079	-	0	ID=g8514.t1.exon1;Parent=g8514.t1
HiC_scaffold_17	gmst	start_codon	14555178	14555180	18.036079	-	0	ID=g8514.t1.start1;Parent=g8514.t1
HiC_scaffold_17	GeneMark.hmm3	start_codon	14656511	14656513	.	+	0	ID=g8515.t1.start1;Parent=g8515.t1
HiC_scaffold_17	GeneMark.hmm3	CDS	14656511	14656519	.	+	0	ID=g8515.t1.CDS1;Parent=g8515.t1
HiC_scaffold_17	GeneMark.hmm3	exon	14656511	14656519	.	+	0	ID=g8515.t1.exon1;Parent=g8515.t1
HiC_scaffold_17	GeneMark.hmm3	gene	14656511	14658243	.	+	.	ID=g8515
HiC_scaffold_17	GeneMark.hmm3	mRNA	14656511	14658243	.	+	.	ID=g8515.t1;Parent=g8515;em_target=9668.ENSMPUP00000005440;em_score=161.7;em_evalue=2.4e-51;em_tcov=.;em_OGs=KOG1721@1|root,KOG1721@2759|Eukaryota,39TUR@33154|Opisthokonta,3BIZI@33208|Metazoa,3D2ZF@33213|Bilateria,480YN@7711|Chordata,49A3A@7742|Vertebrata,3J4Q1@40674|Mammalia,3EPSX@33554|Carnivora;em_COG_cat=K;em_desc=Zinc finger protein 790;em_max_annot_lvl=33208|Metazoa;em_PFAMs=KRAB,zf-C2H2,zf-H2C2_2;em_Preferred_name=ZNF790;em_KEGG_ko=ko:K09228;em_BRITE=ko00000,ko03000;em_GOs=GO:0000981,GO:0003674,GO:0003700,GO:0006355,GO:0006357,GO:0008150,GO:0009889,GO:0010468,GO:0010556,GO:0019219,GO:0019222,GO:0031323,GO:0031326,GO:0050789,GO:0050794,GO:0051171,GO:0051252,GO:0060255,GO:0065007,GO:0080090,GO:0140110,GO:1903506,GO:2000112,GO:2001141
HiC_scaffold_17	GeneMark.hmm3	intron	14656520	14657719	.	+	0	ID=g8515.t1.intron1;Parent=g8515.t1
HiC_scaffold_17	GeneMark.hmm3	CDS	14657720	14657846	.	+	0	ID=g8515.t1.CDS2;Parent=g8515.t1
HiC_scaffold_17	GeneMark.hmm3	exon	14657720	14657846	.	+	0	ID=g8515.t1.exon2;Parent=g8515.t1
HiC_scaffold_17	GeneMark.hmm3	intron	14657847	14658139	.	+	1	ID=g8515.t1.intron2;Parent=g8515.t1
HiC_scaffold_17	GeneMark.hmm3	CDS	14658140	14658243	.	+	2	ID=g8515.t1.CDS3;Parent=g8515.t1
HiC_scaffold_17	GeneMark.hmm3	exon	14658140	14658243	.	+	2	ID=g8515.t1.exon3;Parent=g8515.t1
HiC_scaffold_17	GeneMark.hmm3	stop_codon	14658241	14658243	.	+	0	ID=g8515.t1.stop1;Parent=g8515.t1
HiC_scaffold_17	AUGUSTUS	stop_codon	14670669	14670671	.	-	0	ID=g8516.t1.stop1;Parent=g8516.t1
HiC_scaffold_17	AUGUSTUS	exon	14670669	14670739	.	-	.	ID=g8516.t1.exon1;Parent=g8516.t1
HiC_scaffold_17	AUGUSTUS	CDS	14670669	14670739	0.97	-	2	ID=g8516.t1.CDS1;Parent=g8516.t1
HiC_scaffold_17	AUGUSTUS	gene	14670669	14697039	.	-	.	ID=g8516
HiC_scaffold_17	AUGUSTUS	mRNA	14670669	14697039	0.96	-	.	ID=g8516.t1;Parent=g8516;em_target=9544.ENSMMUP00000035484;em_score=71.6;em_evalue=8.4e-24;em_tcov=.;em_OGs=KOG1721@1|root,KOG1721@2759|Eukaryota,3AQ6N@33154|Opisthokonta,3C2NM@33208|Metazoa,3DI5Q@33213|Bilateria,48PS3@7711|Chordata,49PM6@7742|Vertebrata,3JKJS@40674|Mammalia,35SWU@314146|Euarchontoglires,4MNSU@9443|Primates,36CUC@314294|Cercopithecoidea;em_COG_cat=S;em_desc=krueppel associated box;em_max_annot_lvl=33208|Metazoa;em_PFAMs=KRAB;em_Preferred_name=
HiC_scaffold_17	AUGUSTUS	intron	14670740	14694965	0.96	-	.	ID=g8516.t1.intron1;Parent=g8516.t1
HiC_scaffold_17	AUGUSTUS	exon	14694966	14695092	.	-	.	ID=g8516.t1.exon2;Parent=g8516.t1
HiC_scaffold_17	AUGUSTUS	CDS	14694966	14695092	0.99	-	0	ID=g8516.t1.CDS2;Parent=g8516.t1
HiC_scaffold_17	AUGUSTUS	intron	14695093	14697030	1.0	-	.	ID=g8516.t1.intron2;Parent=g8516.t1
HiC_scaffold_17	AUGUSTUS	exon	14697031	14697039	.	-	.	ID=g8516.t1.exon3;Parent=g8516.t1
HiC_scaffold_17	AUGUSTUS	CDS	14697031	14697039	1.0	-	0	ID=g8516.t1.CDS3;Parent=g8516.t1
HiC_scaffold_17	AUGUSTUS	start_codon	14697037	14697039	.	-	0	ID=g8516.t1.start1;Parent=g8516.t1
HiC_scaffold_17	AUGUSTUS	start_codon	14769063	14769065	.	+	0	ID=g8517.t1.start1;Parent=g8517.t1
HiC_scaffold_17	AUGUSTUS	exon	14769063	14769077	.	+	.	ID=g8517.t1.exon1;Parent=g8517.t1
HiC_scaffold_17	AUGUSTUS	CDS	14769063	14769077	1.0	+	0	ID=g8517.t1.CDS1;Parent=g8517.t1
HiC_scaffold_17	AUGUSTUS	gene	14769063	14778407	.	+	.	ID=g8517
HiC_scaffold_17	AUGUSTUS	mRNA	14769063	14778407	1.0	+	.	ID=g8517.t1;Parent=g8517;em_target=9668.ENSMPUP00000005464;em_score=928.6;em_evalue=7e-283;em_tcov=.;em_OGs=KOG1721@1|root,KOG1721@2759|Eukaryota,3AFUA@33154|Opisthokonta,3BWU8@33208|Metazoa,3CY5Z@33213|Bilateria,488W8@7711|Chordata,498YY@7742|Vertebrata,3JG29@40674|Mammalia,3EUYP@33554|Carnivora;em_COG_cat=K;em_desc=Zinc finger protein 793;em_max_annot_lvl=33208|Metazoa;em_Preferred_name=ZNF793;em_KEGG_ko=ko:K09228;em_BRITE=ko00000,ko03000;em_PFAMs=KRAB,zf-C2H2;em_GOs=GO:0000981,GO:0003674,GO:0003700,GO:0006355,GO:0006357,GO:0008150,GO:0009889,GO:0010468,GO:0010556,GO:0019219,GO:0019222,GO:0031323,GO:0031326,GO:0050789,GO:0050794,GO:0051171,GO:0051252,GO:0060255,GO:0065007,GO:0080090,GO:0140110,GO:1903506,GO:2000112,GO:2001141
HiC_scaffold_17	AUGUSTUS	intron	14769078	14774502	1.0	+	.	ID=g8517.t1.intron1;Parent=g8517.t1
HiC_scaffold_17	AUGUSTUS	exon	14774503	14774632	.	+	.	ID=g8517.t1.exon2;Parent=g8517.t1
HiC_scaffold_17	AUGUSTUS	CDS	14774503	14774632	1.0	+	0	ID=g8517.t1.CDS2;Parent=g8517.t1
HiC_scaffold_17	AUGUSTUS	intron	14774633	14775377	1.0	+	.	ID=g8517.t1.intron2;Parent=g8517.t1
HiC_scaffold_17	AUGUSTUS	exon	14775378	14775473	.	+	.	ID=g8517.t1.exon3;Parent=g8517.t1
HiC_scaffold_17	AUGUSTUS	CDS	14775378	14775473	1.0	+	2	ID=g8517.t1.CDS3;Parent=g8517.t1
HiC_scaffold_17	AUGUSTUS	intron	14775474	14777454	1.0	+	.	ID=g8517.t1.intron3;Parent=g8517.t1
HiC_scaffold_17	AUGUSTUS	exon	14777455	14778407	.	+	.	ID=g8517.t1.exon4;Parent=g8517.t1
HiC_scaffold_17	AUGUSTUS	CDS	14777455	14778407	1.0	+	2	ID=g8517.t1.CDS4;Parent=g8517.t1
HiC_scaffold_17	AUGUSTUS	stop_codon	14778405	14778407	.	+	0	ID=g8517.t1.stop1;Parent=g8517.t1
HiC_scaffold_17	gmst	stop_codon	14793854	14793856	75.978409	-	0	ID=g8518.t1.stop1;Parent=g8518.t1
HiC_scaffold_17	gmst	gene	14793854	14794822	.	-	.	ID=g8518
HiC_scaffold_17	gmst	mRNA	14793854	14794822	.	-	.	ID=g8518.t1;Parent=g8518;em_target=9739.XP_004326985.1;em_score=926.3;em_evalue=2.3e-282;em_tcov=.;em_OGs=KOG1721@1|root,KOG1721@2759|Eukaryota,39WYV@33154|Opisthokonta,3BKXN@33208|Metazoa,3D158@33213|Bilateria,4862F@7711|Chordata,498SZ@7742|Vertebrata,3J2G8@40674|Mammalia,4J86R@91561|Cetartiodactyla;em_COG_cat=K;em_desc=Zinc finger protein;em_max_annot_lvl=33208|Metazoa;em_Preferred_name=ZNF248;em_KEGG_ko=ko:K09228;em_BRITE=ko00000,ko03000;em_PFAMs=KRAB,zf-C2H2;em_GOs=GO:0000981,GO:0003674,GO:0003700,GO:0006355,GO:0006357,GO:0008150,GO:0009889,GO:0010468,GO:0010556,GO:0019219,GO:0019222,GO:0031323,GO:0031326,GO:0050789,GO:0050794,GO:0051171,GO:0051252,GO:0060255,GO:0065007,GO:0080090,GO:0140110,GO:1903506,GO:2000112,GO:2001141
HiC_scaffold_17	gmst	CDS	14793854	14794822	75.978409	-	0	ID=g8518.t1.CDS1;Parent=g8518.t1
HiC_scaffold_17	gmst	exon	14793854	14794822	75.978409	-	0	ID=g8518.t1.exon1;Parent=g8518.t1
HiC_scaffold_17	gmst	start_codon	14794820	14794822	75.978409	-	0	ID=g8518.t1.start1;Parent=g8518.t1
HiC_scaffold_17	AUGUSTUS	start_codon	14817763	14817765	.	+	0	ID=g8519.t1.start1;Parent=g8519.t1
HiC_scaffold_17	AUGUSTUS	exon	14817763	14818149	.	+	.	ID=g8519.t1.exon1;Parent=g8519.t1
HiC_scaffold_17	AUGUSTUS	CDS	14817763	14818149	0.96	+	0	ID=g8519.t1.CDS1;Parent=g8519.t1
HiC_scaffold_17	AUGUSTUS	gene	14817763	14822183	.	+	.	ID=g8519
HiC_scaffold_17	AUGUSTUS	mRNA	14817763	14822183	0.96	+	.	ID=g8519.t1;Parent=g8519
HiC_scaffold_17	AUGUSTUS	intron	14818150	14819178	0.99	+	.	ID=g8519.t1.intron1;Parent=g8519.t1
HiC_scaffold_17	AUGUSTUS	exon	14819179	14819245	.	+	.	ID=g8519.t1.exon2;Parent=g8519.t1
HiC_scaffold_17	AUGUSTUS	CDS	14819179	14819245	0.99	+	0	ID=g8519.t1.CDS2;Parent=g8519.t1
HiC_scaffold_17	AUGUSTUS	intron	14819246	14822157	0.99	+	.	ID=g8519.t1.intron2;Parent=g8519.t1
HiC_scaffold_17	AUGUSTUS	exon	14822158	14822183	.	+	.	ID=g8519.t1.exon3;Parent=g8519.t1
HiC_scaffold_17	AUGUSTUS	CDS	14822158	14822183	0.99	+	2	ID=g8519.t1.CDS3;Parent=g8519.t1
HiC_scaffold_17	AUGUSTUS	stop_codon	14822181	14822183	.	+	0	ID=g8519.t1.stop1;Parent=g8519.t1
HiC_scaffold_17	GeneMark.hmm3	start_codon	14822355	14822357	.	+	0	ID=g8520.t1.start1;Parent=g8520.t1
HiC_scaffold_17	GeneMark.hmm3	CDS	14822355	14822430	.	+	0	ID=g8520.t1.CDS1;Parent=g8520.t1
HiC_scaffold_17	GeneMark.hmm3	exon	14822355	14822430	.	+	0	ID=g8520.t1.exon1;Parent=g8520.t1
HiC_scaffold_17	GeneMark.hmm3	gene	14822355	14830340	.	+	.	ID=g8520
HiC_scaffold_17	GeneMark.hmm3	mRNA	14822355	14830340	.	+	.	ID=g8520.t1;Parent=g8520;em_target=29073.XP_008709376.1;em_score=232.3;em_evalue=1.8e-72;em_tcov=.;em_OGs=KOG1721@1|root,KOG1721@2759|Eukaryota,39XUR@33154|Opisthokonta,3BMRW@33208|Metazoa,3CSJ9@33213|Bilateria,489TD@7711|Chordata,498A5@7742|Vertebrata,3JBKJ@40674|Mammalia,3EWA4@33554|Carnivora;em_COG_cat=K;em_desc=krueppel associated box;em_max_annot_lvl=33208|Metazoa;em_PFAMs=KRAB,zf-C2H2;em_Preferred_name=ZNF568;em_KEGG_ko=ko:K09228;em_BRITE=ko00000,ko03000;em_GOs=GO:0000003,GO:0000122,GO:0000976,GO:0000981,GO:0001067,GO:0001701,GO:0001890,GO:0001892,GO:0003006,GO:0003674,GO:0003676,GO:0003677,GO:0003690,GO:0003700,GO:0005488,GO:0006355,GO:0006357,GO:0007275,GO:0008150,GO:0009653,GO:0009790,GO:0009792,GO:0009889,GO:0009890,GO:0009892,GO:0010468,GO:0010556,GO:0010558,GO:0010605,GO:0010629,GO:0019219,GO:0019222,GO:0022414,GO:0031323,GO:0031324,GO:0031326,GO:0031327,GO:0032501,GO:0032502,GO:0043009,GO:0043565,GO:0044212,GO:0045892,GO:0045934,GO:0048513,GO:0048519,GO:0048523,GO:0048568,GO:0048598,GO:0048608,GO:0048731,GO:0048856,GO:0050789,GO:0050794,GO:0051171,GO:0051172,GO:0051252,GO:0051253,GO:0060255,GO:0060669,GO:0061458,GO:0065007,GO:0080090,GO:0097159,GO:0140110,GO:1901363,GO:1902679,GO:1903506,GO:1903507,GO:1990837,GO:2000112,GO:2000113,GO:2001141
HiC_scaffold_17	GeneMark.hmm3	intron	14822431	14824580	.	+	1	ID=g8520.t1.intron1;Parent=g8520.t1
HiC_scaffold_17	GeneMark.hmm3	CDS	14824581	14824639	.	+	2	ID=g8520.t1.CDS2;Parent=g8520.t1
HiC_scaffold_17	GeneMark.hmm3	exon	14824581	14824639	.	+	2	ID=g8520.t1.exon2;Parent=g8520.t1
HiC_scaffold_17	GeneMark.hmm3	intron	14824640	14829840	.	+	0	ID=g8520.t1.intron2;Parent=g8520.t1
HiC_scaffold_17	GeneMark.hmm3	CDS	14829841	14829967	.	+	0	ID=g8520.t1.CDS3;Parent=g8520.t1
HiC_scaffold_17	GeneMark.hmm3	exon	14829841	14829967	.	+	0	ID=g8520.t1.exon3;Parent=g8520.t1
HiC_scaffold_17	GeneMark.hmm3	intron	14829968	14830236	.	+	1	ID=g8520.t1.intron3;Parent=g8520.t1
HiC_scaffold_17	GeneMark.hmm3	CDS	14830237	14830340	.	+	2	ID=g8520.t1.CDS4;Parent=g8520.t1
HiC_scaffold_17	GeneMark.hmm3	exon	14830237	14830340	.	+	2	ID=g8520.t1.exon4;Parent=g8520.t1
HiC_scaffold_17	GeneMark.hmm3	stop_codon	14830338	14830340	.	+	0	ID=g8520.t1.stop1;Parent=g8520.t1
HiC_scaffold_17	gmst	start_codon	14869663	14869665	119.770648	+	0	ID=g8521.t1.start1;Parent=g8521.t1
HiC_scaffold_17	gmst	CDS	14869663	14869671	119.770648	+	0	ID=g8521.t1.CDS1;Parent=g8521.t1
HiC_scaffold_17	gmst	exon	14869663	14869671	119.770648	+	0	ID=g8521.t1.exon1;Parent=g8521.t1
HiC_scaffold_17	gmst	gene	14869663	14884897	.	+	.	ID=g8521
HiC_scaffold_17	gmst	mRNA	14869663	14884897	.	+	.	ID=g8521.t1;Parent=g8521;em_target=9668.ENSMPUP00000005486;em_score=1289.3;em_evalue=0.0;em_tcov=.;em_OGs=KOG1721@1|root,KOG1721@2759|Eukaryota,39YSP@33154|Opisthokonta,3BMHH@33208|Metazoa,3D2UM@33213|Bilateria,484XY@7711|Chordata,494VC@7742|Vertebrata,3J825@40674|Mammalia,3EUZB@33554|Carnivora;em_COG_cat=K;em_desc=krueppel associated box;em_max_annot_lvl=33208|Metazoa;em_Preferred_name=Zfp568;em_KEGG_ko=ko:K09228;em_BRITE=ko00000,ko03000;em_PFAMs=KRAB,zf-C2H2;em_GOs=GO:0000003,GO:0000122,GO:0000976,GO:0001067,GO:0001221,GO:0001222,GO:0001701,GO:0001839,GO:0001840,GO:0001890,GO:0001892,GO:0002009,GO:0002011,GO:0003006,GO:0003401,GO:0003674,GO:0003676,GO:0003677,GO:0003690,GO:0003700,GO:0005488,GO:0005515,GO:0005575,GO:0005622,GO:0005623,GO:0005634,GO:0006355,GO:0006357,GO:0007275,GO:0007369,GO:0008134,GO:0008150,GO:0009653,GO:0009790,GO:0009792,GO:0009888,GO:0009889,GO:0009890,GO:0009892,GO:0010468,GO:0010556,GO:0010558,GO:0010605,GO:0010629,GO:0010646,GO:0014022,GO:0016331,GO:0019219,GO:0019222,GO:0022007,GO:0022414,GO:0031323,GO:0031324,GO:0031326,GO:0031327,GO:0032501,GO:0032502,GO:0040007,GO:0043009,GO:0043226,GO:0043227,GO:0043229,GO:0043231,GO:0043565,GO:0044212,GO:0044424,GO:0044464,GO:0045892,GO:0045934,GO:0048513,GO:0048519,GO:0048523,GO:0048568,GO:0048589,GO:0048598,GO:0048608,GO:0048729,GO:0048731,GO:0048856,GO:0050789,GO:0050794,GO:0051171,GO:0051172,GO:0051252,GO:0051253,GO:0060026,GO:0060027,GO:0060028,GO:0060029,GO:0060255,GO:0060429,GO:0060560,GO:0060669,GO:0061458,GO:0065007,GO:0080090,GO:0097159,GO:0140110,GO:1901363,GO:1902679,GO:1903506,GO:1903507,GO:1990837,GO:2000112,GO:2000113,GO:2001141
HiC_scaffold_17	gmst	intron	14869672	14878389	119.770648	+	0	ID=g8521.t1.intron1;Parent=g8521.t1
HiC_scaffold_17	gmst	CDS	14878390	14878513	119.770648	+	0	ID=g8521.t1.CDS2;Parent=g8521.t1
HiC_scaffold_17	gmst	exon	14878390	14878513	119.770648	+	0	ID=g8521.t1.exon2;Parent=g8521.t1
HiC_scaffold_17	gmst	intron	14878514	14879275	119.770648	+	0	ID=g8521.t1.intron2;Parent=g8521.t1
HiC_scaffold_17	gmst	CDS	14879276	14879371	119.770648	+	2	ID=g8521.t1.CDS3;Parent=g8521.t1
HiC_scaffold_17	gmst	exon	14879276	14879371	119.770648	+	2	ID=g8521.t1.exon3;Parent=g8521.t1
HiC_scaffold_17	gmst	intron	14879372	14883455	119.770648	+	0	ID=g8521.t1.intron3;Parent=g8521.t1
HiC_scaffold_17	gmst	CDS	14883456	14884897	119.770648	+	2	ID=g8521.t1.CDS4;Parent=g8521.t1
HiC_scaffold_17	gmst	exon	14883456	14884897	119.770648	+	2	ID=g8521.t1.exon4;Parent=g8521.t1
HiC_scaffold_17	gmst	stop_codon	14884895	14884897	119.770648	+	0	ID=g8521.t1.stop1;Parent=g8521.t1
HiC_scaffold_17	gmst	stop_codon	14947287	14947289	111.728339	-	0	ID=g8522.t1.stop1;Parent=g8522.t1
HiC_scaffold_17	gmst	CDS	14947287	14948644	111.728339	-	2	ID=g8522.t1.CDS1;Parent=g8522.t1
HiC_scaffold_17	gmst	exon	14947287	14948644	111.728339	-	2	ID=g8522.t1.exon1;Parent=g8522.t1
HiC_scaffold_17	gmst	gene	14947287	14958873	.	-	.	ID=g8522
HiC_scaffold_17	gmst	mRNA	14947287	14958873	.	-	.	ID=g8522.t1;Parent=g8522;em_target=10181.XP_004901476.1;em_score=1643.5;em_evalue=0.0;em_tcov=.;em_OGs=KOG1721@1|root,KOG1721@2759|Eukaryota,39ZCR@33154|Opisthokonta,3BH0C@33208|Metazoa,3CTG6@33213|Bilateria,47ZQU@7711|Chordata,491GY@7742|Vertebrata,3J5DR@40674|Mammalia,35JMU@314146|Euarchontoglires,4Q7IP@9989|Rodentia;em_COG_cat=K;em_desc=C2H2-type zinc finger;em_max_annot_lvl=33208|Metazoa;em_Preferred_name=ZFP82;em_KEGG_ko=ko:K09228;em_BRITE=ko00000,ko03000;em_PFAMs=KRAB,zf-C2H2,zf-C2H2_6;em_GOs=GO:0000981,GO:0003674,GO:0003700,GO:0006355,GO:0006357,GO:0008150,GO:0009889,GO:0010468,GO:0010556,GO:0019219,GO:0019222,GO:0031323,GO:0031326,GO:0050789,GO:0050794,GO:0051171,GO:0051252,GO:0060255,GO:0065007,GO:0080090,GO:0140110,GO:1903506,GO:2000112,GO:2001141
HiC_scaffold_17	gmst	intron	14948645	14955347	111.728339	-	0	ID=g8522.t1.intron1;Parent=g8522.t1
HiC_scaffold_17	gmst	CDS	14955348	14955440	111.728339	-	2	ID=g8522.t1.CDS2;Parent=g8522.t1
HiC_scaffold_17	gmst	exon	14955348	14955440	111.728339	-	2	ID=g8522.t1.exon2;Parent=g8522.t1
HiC_scaffold_17	gmst	intron	14955441	14957388	111.728339	-	0	ID=g8522.t1.intron2;Parent=g8522.t1
HiC_scaffold_17	gmst	CDS	14957389	14957515	111.728339	-	0	ID=g8522.t1.CDS3;Parent=g8522.t1
HiC_scaffold_17	gmst	exon	14957389	14957515	111.728339	-	0	ID=g8522.t1.exon3;Parent=g8522.t1
HiC_scaffold_17	gmst	intron	14957516	14958864	111.728339	-	0	ID=g8522.t1.intron3;Parent=g8522.t1
HiC_scaffold_17	gmst	CDS	14958865	14958873	111.728339	-	0	ID=g8522.t1.CDS4;Parent=g8522.t1
HiC_scaffold_17	gmst	exon	14958865	14958873	111.728339	-	0	ID=g8522.t1.exon4;Parent=g8522.t1
HiC_scaffold_17	gmst	start_codon	14958871	14958873	111.728339	-	0	ID=g8522.t1.start1;Parent=g8522.t1
HiC_scaffold_17	gmst	stop_codon	15024900	15024902	112.22168	-	0	ID=g8523.t1.stop1;Parent=g8523.t1
HiC_scaffold_17	gmst	gene	15024900	15026129	.	-	.	ID=g8523
HiC_scaffold_17	gmst	mRNA	15024900	15026129	.	-	.	ID=g8523.t1;Parent=g8523;em_target=13616.ENSMODP00000004018;em_score=163.5;em_evalue=3.3e-50;em_tcov=.;em_OGs=KOG1721@1|root,KOG1721@2759|Eukaryota,39Z3Z@33154|Opisthokonta,3BM95@33208|Metazoa,3CZFW@33213|Bilateria,4850K@7711|Chordata,495JC@7742|Vertebrata,3J43F@40674|Mammalia,4K3ZN@9263|Metatheria;em_COG_cat=K;em_desc=Zinc finger protein 24;em_max_annot_lvl=33208|Metazoa;em_Preferred_name=ZNF24;em_KEGG_ko=ko:K09228,ko:K09230;em_BRITE=ko00000,ko03000;em_PFAMs=SCAN,zf-C2H2;em_GOs=GO:0000981,GO:0001228,GO:0003674,GO:0003676,GO:0003677,GO:0003700,GO:0005488,GO:0005575,GO:0005622,GO:0005623,GO:0005634,GO:0006139,GO:0006351,GO:0006355,GO:0006357,GO:0006366,GO:0006725,GO:0006807,GO:0007272,GO:0007275,GO:0007399,GO:0008150,GO:0008152,GO:0008270,GO:0008366,GO:0009058,GO:0009059,GO:0009889,GO:0009890,GO:0009891,GO:0009892,GO:0009893,GO:0009987,GO:0010467,GO:0010468,GO:0010556,GO:0010557,GO:0010558,GO:0010604,GO:0010605,GO:0010628,GO:0010629,GO:0016070,GO:0018130,GO:0019219,GO:0019222,GO:0019438,GO:0031323,GO:0031324,GO:0031325,GO:0031326,GO:0031327,GO:0031328,GO:0032501,GO:0032502,GO:0032774,GO:0034641,GO:0034645,GO:0034654,GO:0042552,GO:0043167,GO:0043169,GO:0043170,GO:0043226,GO:0043227,GO:0043229,GO:0043231,GO:0043565,GO:0044237,GO:0044238,GO:0044249,GO:0044260,GO:0044271,GO:0044424,GO:0044464,GO:0045892,GO:0045893,GO:0045934,GO:0045935,GO:0045944,GO:0046483,GO:0046872,GO:0046914,GO:0048518,GO:0048519,GO:0048522,GO:0048523,GO:0048731,GO:0048856,GO:0050789,GO:0050794,GO:0051171,GO:0051172,GO:0051173,GO:0051252,GO:0051253,GO:0051254,GO:0060255,GO:0065007,GO:0071704,GO:0080090,GO:0090304,GO:0097159,GO:0097659,GO:0140110,GO:1901360,GO:1901362,GO:1901363,GO:1901576,GO:1902679,GO:1902680,GO:1903506,GO:1903507,GO:1903508,GO:2000112,GO:2000113,GO:2001141
HiC_scaffold_17	gmst	CDS	15024900	15026129	112.22168	-	0	ID=g8523.t1.CDS1;Parent=g8523.t1
HiC_scaffold_17	gmst	exon	15024900	15026129	112.22168	-	0	ID=g8523.t1.exon1;Parent=g8523.t1
HiC_scaffold_17	gmst	start_codon	15026127	15026129	112.22168	-	0	ID=g8523.t1.start1;Parent=g8523.t1
HiC_scaffold_17	gmst	stop_codon	15072851	15072853	136.216235	-	0	ID=g8524.t1.stop1;Parent=g8524.t1
HiC_scaffold_17	gmst	CDS	15072851	15074262	136.216235	-	2	ID=g8524.t1.CDS1;Parent=g8524.t1
HiC_scaffold_17	gmst	exon	15072851	15074262	136.216235	-	2	ID=g8524.t1.exon1;Parent=g8524.t1
HiC_scaffold_17	gmst	gene	15072851	15079990	.	-	.	ID=g8524
HiC_scaffold_17	gmst	mRNA	15072851	15079990	.	-	.	ID=g8524.t1;Parent=g8524;em_target=9668.ENSMPUP00000005539;em_score=1186.6;em_evalue=0.0;em_tcov=.;em_OGs=KOG1721@1|root,KOG1721@2759|Eukaryota,39RCQ@33154|Opisthokonta,3BHZ8@33208|Metazoa,3D3IY@33213|Bilateria,489DK@7711|Chordata,499ZB@7742|Vertebrata,3JG56@40674|Mammalia,3EP53@33554|Carnivora;em_COG_cat=K;em_desc=Zinc finger protein 529;em_max_annot_lvl=33208|Metazoa;em_Preferred_name=ZNF529;em_KEGG_ko=ko:K09228;em_BRITE=ko00000,ko03000;em_PFAMs=KRAB,zf-C2H2;em_GOs=GO:0000981,GO:0003674,GO:0003700,GO:0006355,GO:0006357,GO:0008150,GO:0009889,GO:0010468,GO:0010556,GO:0019219,GO:0019222,GO:0031323,GO:0031326,GO:0050789,GO:0050794,GO:0051171,GO:0051252,GO:0060255,GO:0065007,GO:0080090,GO:0140110,GO:1903506,GO:2000112,GO:2001141
HiC_scaffold_17	gmst	intron	15074263	15078876	136.216235	-	0	ID=g8524.t1.intron1;Parent=g8524.t1
HiC_scaffold_17	gmst	CDS	15078877	15079003	136.216235	-	0	ID=g8524.t1.CDS2;Parent=g8524.t1
HiC_scaffold_17	gmst	exon	15078877	15079003	136.216235	-	0	ID=g8524.t1.exon2;Parent=g8524.t1
HiC_scaffold_17	gmst	intron	15079004	15079936	136.216235	-	0	ID=g8524.t1.intron2;Parent=g8524.t1
HiC_scaffold_17	gmst	CDS	15079937	15079990	136.216235	-	0	ID=g8524.t1.CDS3;Parent=g8524.t1
HiC_scaffold_17	gmst	exon	15079937	15079990	136.216235	-	0	ID=g8524.t1.exon3;Parent=g8524.t1
HiC_scaffold_17	gmst	start_codon	15079988	15079990	136.216235	-	0	ID=g8524.t1.start1;Parent=g8524.t1
HiC_scaffold_17	AUGUSTUS	start_codon	15168573	15168575	.	+	0	ID=g8525.t1.start1;Parent=g8525.t1
HiC_scaffold_17	AUGUSTUS	gene	15168573	15168980	.	+	.	ID=g8525
HiC_scaffold_17	AUGUSTUS	exon	15168573	15168980	.	+	.	ID=g8525.t1.exon1;Parent=g8525.t1
HiC_scaffold_17	AUGUSTUS	mRNA	15168573	15168980	1.0	+	.	ID=g8525.t1;Parent=g8525;em_target=482537.XP_008583073.1;em_score=260.0;em_evalue=3.8e-82;em_tcov=.;em_OGs=COG0057@1|root,KOG0657@2759|Eukaryota,38DPH@33154|Opisthokonta,3BA6Z@33208|Metazoa,3CRFX@33213|Bilateria,4830I@7711|Chordata,48V9Y@7742|Vertebrata,3JIPX@40674|Mammalia;em_COG_cat=G;em_desc=Glyceraldehyde 3-phosphate dehydrogenase, NAD binding domain;em_max_annot_lvl=33208|Metazoa;em_Preferred_name=GAPDH;em_PFAMs=Gp_dh_C,Gp_dh_N;em_EC=1.2.1.12;em_KEGG_ko=ko:K00134;em_KEGG_Pathway=ko00010,ko00710,ko01100,ko01110,ko01120,ko01130,ko01200,ko01230,ko04066,ko05010,map00010,map00710,map01100,map01110,map01120,map01130,map01200,map01230,map04066,map05010;em_KEGG_Module=M00001,M00002,M00003,M00165,M00166,M00308,M00552;em_KEGG_Reaction=R01061;em_KEGG_rclass=RC00149;em_BRITE=ko00000,ko00001,ko00002,ko01000,ko04131,ko04147;em_GOs=GO:0000226,GO:0000740,GO:0000768,GO:0001817,GO:0001819,GO:0001906,GO:0001907,GO:0002376,GO:0002791,GO:0002793,GO:0003674,GO:0003824,GO:0004365,GO:0004857,GO:0004866,GO:0005488,GO:0005515,GO:0005575,GO:0005622,GO:0005623,GO:0005634,GO:0005635,GO:0005737,GO:0005811,GO:0005829,GO:0005856,GO:0005886,GO:0005975,GO:0005996,GO:0006006,GO:0006007,GO:0006082,GO:0006090,GO:0006091,GO:0006094,GO:0006096,GO:0006139,GO:0006163,GO:0006164,GO:0006165,GO:0006417,GO:0006464,GO:0006725,GO:0006732,GO:0006733,GO:0006734,GO:0006735,GO:0006753,GO:0006754,GO:0006757,GO:0006793,GO:0006796,GO:0006807,GO:0006915,GO:0006949,GO:0006950,GO:0006952,GO:0006955,GO:0006959,GO:0006996,GO:0007010,GO:0007017,GO:0007520,GO:0007525,GO:0008017,GO:0008092,GO:0008150,GO:0008152,GO:0008219,GO:0009056,GO:0009058,GO:0009108,GO:0009117,GO:0009123,GO:0009124,GO:0009126,GO:0009127,GO:0009132,GO:0009135,GO:0009141,GO:0009142,GO:0009144,GO:0009145,GO:0009150,GO:0009152,GO:0009156,GO:0009161,GO:0009165,GO:0009166,GO:0009167,GO:0009168,GO:0009179,GO:0009185,GO:0009199,GO:0009201,GO:0009205,GO:0009206,GO:0009259,GO:0009260,GO:0009435,GO:0009605,GO:0009607,GO:0009620,GO:0009653,GO:0009889,GO:0009890,GO:0009892,GO:0009894,GO:0009987,GO:0010033,GO:0010466,GO:0010468,GO:0010506,GO:0010556,GO:0010558,GO:0010605,GO:0010608,GO:0010629,GO:0010941,GO:0010942,GO:0010951,GO:0012501,GO:0012505,GO:0014902,GO:0015630,GO:0015631,GO:0016020,GO:0016043,GO:0016051,GO:0016052,GO:0016053,GO:0016241,GO:0016310,GO:0016491,GO:0016620,GO:0016740,GO:0016769,GO:0016903,GO:0017014,GO:0017144,GO:0017148,GO:0018119,GO:0018130,GO:0018193,GO:0018198,GO:0019222,GO:0019318,GO:0019319,GO:0019320,GO:0019359,GO:0019362,GO:0019363,GO:0019438,GO:0019439,GO:0019538,GO:0019637,GO:0019674,GO:0019693,GO:0019730,GO:0019752,GO:0019828,GO:0019904,GO:0030016,GO:0030017,GO:0030018,GO:0030154,GO:0030162,GO:0030234,GO:0030414,GO:0031090,GO:0031323,GO:0031324,GO:0031326,GO:0031327,GO:0031329,GO:0031341,GO:0031343,GO:0031430,GO:0031640,GO:0031647,GO:0031672,GO:0031674,GO:0031965,GO:0031967,GO:0031975,GO:0032268,GO:0032269,GO:0032502,GO:0032787,GO:0032879,GO:0032880,GO:0032991,GO:0033500,GO:0034097,GO:0034248,GO:0034249,GO:0034341,GO:0034404,GO:0034641,GO:0034654,GO:0034655,GO:0035605,GO:0035606,GO:0035821,GO:0036211,GO:0042221,GO:0042592,GO:0042593,GO:0042692,GO:0042802,GO:0042866,GO:0042981,GO:0043065,GO:0043066,GO:0043067,GO:0043068,GO:0043069,GO:0043086,GO:0043170,GO:0043207,GO:0043226,GO:0043227,GO:0043228,GO:0043229,GO:0043231,GO:0043232,GO:0043292,GO:0043412,GO:0043436,GO:0043891,GO:0043900,GO:0043902,GO:0043903,GO:0044003,GO:0044004,GO:0044068,GO:0044092,GO:0044237,GO:0044238,GO:0044248,GO:0044249,GO:0044260,GO:0044267,GO:0044270,GO:0044271,GO:0044281,GO:0044282,GO:0044283,GO:0044364,GO:0044403,GO:0044419,GO:0044422,GO:0044424,GO:0044428,GO:0044444,GO:0044446,GO:0044449,GO:0044464,GO:0044531,GO:0044532,GO:0044533,GO:0045087,GO:0045861,GO:0046031,GO:0046034,GO:0046364,GO:0046365,GO:0046390,GO:0046394,GO:0046434,GO:0046483,GO:0046496,GO:0046700,GO:0046939,GO:0048284,GO:0048518,GO:0048519,GO:0048522,GO:0048523,GO:0048646,GO:0048856,GO:0048869,GO:0048878,GO:0050707,GO:0050708,GO:0050714,GO:0050715,GO:0050789,GO:0050790,GO:0050794,GO:0050821,GO:0050832,GO:0050896,GO:0051046,GO:0051047,GO:0051049,GO:0051050,GO:0051146,GO:0051171,GO:0051172,GO:0051186,GO:0051188,GO:0051222,GO:0051223,GO:0051239,GO:0051240,GO:0051246,GO:0051248,GO:0051336,GO:0051346,GO:0051402,GO:0051701,GO:0051702,GO:0051704,GO:0051707,GO:0051709,GO:0051712,GO:0051716,GO:0051817,GO:0051818,GO:0051851,GO:0051852,GO:0051873,GO:0051883,GO:0052040,GO:0052042,GO:0052248,GO:0052330,GO:0052433,GO:0052501,GO:0052547,GO:0052548,GO:0055086,GO:0055114,GO:0060255,GO:0060548,GO:0061024,GO:0061025,GO:0061061,GO:0061134,GO:0061135,GO:0061615,GO:0061620,GO:0061621,GO:0061718,GO:0061844,GO:0065007,GO:0065008,GO:0065009,GO:0070201,GO:0070887,GO:0070997,GO:0071310,GO:0071345,GO:0071346,GO:0071704,GO:0071840,GO:0071944,GO:0072330,GO:0072521,GO:0072522,GO:0072524,GO:0072525,GO:0080090,GO:0090087,GO:0090174,GO:0090407,GO:0097452,GO:0097718,GO:0098542,GO:0098772,GO:0099080,GO:0099081,GO:0099512,GO:0140096,GO:1901135,GO:1901137,GO:1901292,GO:1901293,GO:1901360,GO:1901361,GO:1901362,GO:1901564,GO:1901566,GO:1901575,GO:1901576,GO:1903530,GO:1903532,GO:1904951,GO:1990904,GO:2000112,GO:2000113
HiC_scaffold_17	AUGUSTUS	CDS	15168573	15168980	1.0	+	0	ID=g8525.t1.CDS1;Parent=g8525.t1
HiC_scaffold_17	AUGUSTUS	stop_codon	15168978	15168980	.	+	0	ID=g8525.t1.stop1;Parent=g8525.t1
HiC_scaffold_17	AUGUSTUS	start_codon	15169103	15169105	.	+	0	ID=g8526.t1.start1;Parent=g8526.t1
HiC_scaffold_17	AUGUSTUS	gene	15169103	15169537	.	+	.	ID=g8526
HiC_scaffold_17	AUGUSTUS	exon	15169103	15169537	.	+	.	ID=g8526.t1.exon1;Parent=g8526.t1
HiC_scaffold_17	AUGUSTUS	mRNA	15169103	15169537	1.0	+	.	ID=g8526.t1;Parent=g8526;em_target=9767.XP_007170320.1;em_score=260.5;em_evalue=4.6e-82;em_tcov=.;em_OGs=COG0057@1|root,KOG0657@2759|Eukaryota,38DPH@33154|Opisthokonta,3BA6Z@33208|Metazoa,3CRFX@33213|Bilateria,4830I@7711|Chordata,48V9Y@7742|Vertebrata,3JIPX@40674|Mammalia;em_COG_cat=G;em_desc=Glyceraldehyde 3-phosphate dehydrogenase, NAD binding domain;em_max_annot_lvl=33208|Metazoa;em_Preferred_name=GAPDH;em_GOs=GO:0000226,GO:0000740,GO:0000768,GO:0001817,GO:0001819,GO:0001906,GO:0001907,GO:0002376,GO:0002791,GO:0002793,GO:0003674,GO:0003824,GO:0004365,GO:0004857,GO:0004866,GO:0005488,GO:0005515,GO:0005575,GO:0005622,GO:0005623,GO:0005634,GO:0005635,GO:0005737,GO:0005811,GO:0005829,GO:0005856,GO:0005886,GO:0005975,GO:0005996,GO:0006006,GO:0006082,GO:0006090,GO:0006091,GO:0006094,GO:0006096,GO:0006139,GO:0006163,GO:0006164,GO:0006165,GO:0006417,GO:0006464,GO:0006725,GO:0006732,GO:0006733,GO:0006753,GO:0006754,GO:0006757,GO:0006793,GO:0006796,GO:0006807,GO:0006915,GO:0006949,GO:0006950,GO:0006952,GO:0006955,GO:0006959,GO:0006996,GO:0007010,GO:0007017,GO:0007275,GO:0007520,GO:0007525,GO:0008017,GO:0008092,GO:0008150,GO:0008152,GO:0008219,GO:0009056,GO:0009058,GO:0009108,GO:0009117,GO:0009123,GO:0009124,GO:0009126,GO:0009127,GO:0009132,GO:0009135,GO:0009141,GO:0009142,GO:0009144,GO:0009145,GO:0009150,GO:0009152,GO:0009156,GO:0009161,GO:0009165,GO:0009166,GO:0009167,GO:0009168,GO:0009179,GO:0009185,GO:0009199,GO:0009201,GO:0009205,GO:0009206,GO:0009259,GO:0009260,GO:0009605,GO:0009607,GO:0009620,GO:0009653,GO:0009889,GO:0009890,GO:0009892,GO:0009987,GO:0010033,GO:0010466,GO:0010468,GO:0010556,GO:0010558,GO:0010605,GO:0010608,GO:0010629,GO:0010941,GO:0010942,GO:0010951,GO:0012501,GO:0012505,GO:0014902,GO:0015630,GO:0015631,GO:0016020,GO:0016043,GO:0016051,GO:0016052,GO:0016053,GO:0016310,GO:0016491,GO:0016620,GO:0016740,GO:0016769,GO:0016903,GO:0017014,GO:0017144,GO:0017148,GO:0018119,GO:0018130,GO:0018193,GO:0018198,GO:0019222,GO:0019318,GO:0019319,GO:0019359,GO:0019362,GO:0019363,GO:0019438,GO:0019439,GO:0019538,GO:0019637,GO:0019693,GO:0019730,GO:0019752,GO:0019828,GO:0019899,GO:0019904,GO:0030016,GO:0030017,GO:0030018,GO:0030154,GO:0030162,GO:0030234,GO:0030414,GO:0031090,GO:0031323,GO:0031324,GO:0031326,GO:0031327,GO:0031341,GO:0031343,GO:0031430,GO:0031640,GO:0031647,GO:0031672,GO:0031674,GO:0031965,GO:0031967,GO:0031975,GO:0032268,GO:0032269,GO:0032501,GO:0032502,GO:0032787,GO:0032879,GO:0032880,GO:0032991,GO:0033500,GO:0034097,GO:0034248,GO:0034249,GO:0034341,GO:0034404,GO:0034641,GO:0034654,GO:0034655,GO:0035605,GO:0035606,GO:0035821,GO:0036211,GO:0042221,GO:0042592,GO:0042593,GO:0042692,GO:0042802,GO:0042866,GO:0042981,GO:0043065,GO:0043066,GO:0043067,GO:0043068,GO:0043069,GO:0043086,GO:0043170,GO:0043207,GO:0043209,GO:0043226,GO:0043227,GO:0043228,GO:0043229,GO:0043231,GO:0043232,GO:0043292,GO:0043412,GO:0043436,GO:0043891,GO:0043900,GO:0043902,GO:0043903,GO:0044003,GO:0044004,GO:0044068,GO:0044092,GO:0044237,GO:0044238,GO:0044248,GO:0044249,GO:0044260,GO:0044267,GO:0044270,GO:0044271,GO:0044281,GO:0044283,GO:0044364,GO:0044403,GO:0044419,GO:0044422,GO:0044424,GO:0044428,GO:0044444,GO:0044446,GO:0044449,GO:0044464,GO:0044531,GO:0044532,GO:0044533,GO:0045087,GO:0045861,GO:0046031,GO:0046034,GO:0046364,GO:0046390,GO:0046394,GO:0046434,GO:0046483,GO:0046496,GO:0046700,GO:0046939,GO:0048284,GO:0048518,GO:0048519,GO:0048522,GO:0048523,GO:0048646,GO:0048856,GO:0048869,GO:0048878,GO:0050707,GO:0050708,GO:0050714,GO:0050715,GO:0050789,GO:0050790,GO:0050794,GO:0050821,GO:0050832,GO:0050896,GO:0051046,GO:0051047,GO:0051049,GO:0051050,GO:0051146,GO:0051171,GO:0051172,GO:0051186,GO:0051188,GO:0051222,GO:0051223,GO:0051239,GO:0051240,GO:0051246,GO:0051248,GO:0051336,GO:0051346,GO:0051402,GO:0051701,GO:0051702,GO:0051704,GO:0051707,GO:0051709,GO:0051712,GO:0051716,GO:0051817,GO:0051818,GO:0051851,GO:0051852,GO:0051873,GO:0051883,GO:0052040,GO:0052042,GO:0052248,GO:0052330,GO:0052433,GO:0052501,GO:0052547,GO:0052548,GO:0055086,GO:0055114,GO:0060255,GO:0060359,GO:0060548,GO:0061024,GO:0061025,GO:0061061,GO:0061134,GO:0061135,GO:0061844,GO:0065007,GO:0065008,GO:0065009,GO:0070201,GO:0070887,GO:0070997,GO:0071310,GO:0071345,GO:0071346,GO:0071704,GO:0071840,GO:0071944,GO:0072330,GO:0072521,GO:0072522,GO:0072524,GO:0072525,GO:0080090,GO:0090087,GO:0090174,GO:0090407,GO:0097452,GO:0097718,GO:0098542,GO:0098772,GO:0099080,GO:0099081,GO:0099512,GO:0140096,GO:1901135,GO:1901137,GO:1901292,GO:1901293,GO:1901360,GO:1901361,GO:1901362,GO:1901564,GO:1901566,GO:1901575,GO:1901576,GO:1901698,GO:1903530,GO:1903532,GO:1904951,GO:1990904,GO:2000112,GO:2000113;em_EC=1.2.1.12;em_KEGG_ko=ko:K00134,ko:K10705;em_KEGG_Pathway=ko00010,ko00710,ko01100,ko01110,ko01120,ko01130,ko01200,ko01230,ko04066,ko05010,map00010,map00710,map01100,map01110,map01120,map01130,map01200,map01230,map04066,map05010;em_KEGG_Module=M00001,M00002,M00003,M00165,M00166,M00308,M00552;em_KEGG_Reaction=R01061;em_KEGG_rclass=RC00149;em_BRITE=ko00000,ko00001,ko00002,ko01000,ko04131,ko04147;em_PFAMs=Gp_dh_C,Gp_dh_N
HiC_scaffold_17	AUGUSTUS	CDS	15169103	15169537	1.0	+	0	ID=g8526.t1.CDS1;Parent=g8526.t1
HiC_scaffold_17	AUGUSTUS	stop_codon	15169535	15169537	.	+	0	ID=g8526.t1.stop1;Parent=g8526.t1
HiC_scaffold_17	gmst	stop_codon	15177783	15177785	103.037238	-	0	ID=g8527.t1.stop1;Parent=g8527.t1
HiC_scaffold_17	gmst	CDS	15177783	15179173	103.037238	-	2	ID=g8527.t1.CDS1;Parent=g8527.t1
HiC_scaffold_17	gmst	exon	15177783	15179173	103.037238	-	2	ID=g8527.t1.exon1;Parent=g8527.t1
HiC_scaffold_17	gmst	gene	15177783	15198647	.	-	.	ID=g8527
HiC_scaffold_17	gmst	mRNA	15177783	15198647	.	-	.	ID=g8527.t1;Parent=g8527;em_target=89462.XP_006068803.1;em_score=1748.9;em_evalue=0.0;em_tcov=.;em_OGs=KOG1721@1|root,KOG1721@2759|Eukaryota,39TVK@33154|Opisthokonta,3BNGK@33208|Metazoa,3CUUB@33213|Bilateria,48BTT@7711|Chordata,4983J@7742|Vertebrata,3JG38@40674|Mammalia,4J6I9@91561|Cetartiodactyla;em_COG_cat=S;em_desc=Zinc finger protein;em_max_annot_lvl=33208|Metazoa;em_Preferred_name=ZNF461;em_KEGG_ko=ko:K09228;em_BRITE=ko00000,ko03000;em_PFAMs=KRAB,zf-C2H2,zf-C2H2_6;em_GOs=GO:0000981,GO:0003674,GO:0003700,GO:0006355,GO:0006357,GO:0008150,GO:0009889,GO:0010468,GO:0010556,GO:0019219,GO:0019222,GO:0031323,GO:0031326,GO:0050789,GO:0050794,GO:0051171,GO:0051252,GO:0060255,GO:0065007,GO:0080090,GO:0140110,GO:1903506,GO:2000112,GO:2001141
HiC_scaffold_17	gmst	intron	15179174	15187351	103.037238	-	0	ID=g8527.t1.intron1;Parent=g8527.t1
HiC_scaffold_17	gmst	CDS	15187352	15187447	103.037238	-	2	ID=g8527.t1.CDS2;Parent=g8527.t1
HiC_scaffold_17	gmst	exon	15187352	15187447	103.037238	-	2	ID=g8527.t1.exon2;Parent=g8527.t1
HiC_scaffold_17	gmst	intron	15187448	15188301	103.037238	-	0	ID=g8527.t1.intron2;Parent=g8527.t1
HiC_scaffold_17	gmst	CDS	15188302	15188428	103.037238	-	0	ID=g8527.t1.CDS3;Parent=g8527.t1
HiC_scaffold_17	gmst	exon	15188302	15188428	103.037238	-	0	ID=g8527.t1.exon3;Parent=g8527.t1
HiC_scaffold_17	gmst	intron	15188429	15198638	103.037238	-	0	ID=g8527.t1.intron3;Parent=g8527.t1
HiC_scaffold_17	gmst	CDS	15198639	15198647	103.037238	-	0	ID=g8527.t1.CDS4;Parent=g8527.t1
HiC_scaffold_17	gmst	exon	15198639	15198647	103.037238	-	0	ID=g8527.t1.exon4;Parent=g8527.t1
HiC_scaffold_17	gmst	start_codon	15198645	15198647	103.037238	-	0	ID=g8527.t1.start1;Parent=g8527.t1
HiC_scaffold_17	gmst	start_codon	15217646	15217648	152.156788	+	0	ID=g8528.t1.start1;Parent=g8528.t1
HiC_scaffold_17	gmst	CDS	15217646	15217654	152.156788	+	0	ID=g8528.t1.CDS1;Parent=g8528.t1
HiC_scaffold_17	gmst	exon	15217646	15217654	152.156788	+	0	ID=g8528.t1.exon1;Parent=g8528.t1
HiC_scaffold_17	gmst	gene	15217646	15235450	.	+	.	ID=g8528
HiC_scaffold_17	gmst	mRNA	15217646	15235450	.	+	.	ID=g8528.t1;Parent=g8528;em_target=10042.XP_006982170.1;em_score=1843.8;em_evalue=0.0;em_tcov=.;em_OGs=KOG1721@1|root,KOG1721@2759|Eukaryota,39UMS@33154|Opisthokonta,3BMRR@33208|Metazoa,3D3NR@33213|Bilateria,485PD@7711|Chordata,48WGE@7742|Vertebrata,3J3Y4@40674|Mammalia,35KDJ@314146|Euarchontoglires,4Q7Q7@9989|Rodentia;em_COG_cat=K;em_desc=krueppel associated box;em_max_annot_lvl=33208|Metazoa;em_PFAMs=KRAB,zf-C2H2;em_Preferred_name=ZNF567;em_KEGG_ko=ko:K09228;em_BRITE=ko00000,ko03000;em_GOs=GO:0000122,GO:0000981,GO:0001067,GO:0003674,GO:0003676,GO:0003677,GO:0003700,GO:0005488,GO:0006355,GO:0006357,GO:0008150,GO:0009889,GO:0009890,GO:0009891,GO:0009892,GO:0009893,GO:0010468,GO:0010556,GO:0010557,GO:0010558,GO:0010604,GO:0010605,GO:0010628,GO:0010629,GO:0019219,GO:0019222,GO:0031323,GO:0031324,GO:0031325,GO:0031326,GO:0031327,GO:0031328,GO:0044212,GO:0045892,GO:0045893,GO:0045934,GO:0045935,GO:0045944,GO:0048518,GO:0048519,GO:0048522,GO:0048523,GO:0050789,GO:0050794,GO:0051171,GO:0051172,GO:0051173,GO:0051252,GO:0051253,GO:0051254,GO:0060255,GO:0065007,GO:0080090,GO:0097159,GO:0140110,GO:1901363,GO:1902679,GO:1902680,GO:1903506,GO:1903507,GO:1903508,GO:2000112,GO:2000113,GO:2001141
HiC_scaffold_17	gmst	intron	15217655	15229573	152.156788	+	0	ID=g8528.t1.intron1;Parent=g8528.t1
HiC_scaffold_17	gmst	CDS	15229574	15229700	152.156788	+	0	ID=g8528.t1.CDS2;Parent=g8528.t1
HiC_scaffold_17	gmst	exon	15229574	15229700	152.156788	+	0	ID=g8528.t1.exon2;Parent=g8528.t1
HiC_scaffold_17	gmst	intron	15229701	15229957	152.156788	+	0	ID=g8528.t1.intron2;Parent=g8528.t1
HiC_scaffold_17	gmst	CDS	15229958	15230044	152.156788	+	2	ID=g8528.t1.CDS3;Parent=g8528.t1
HiC_scaffold_17	gmst	exon	15229958	15230044	152.156788	+	2	ID=g8528.t1.exon3;Parent=g8528.t1
HiC_scaffold_17	gmst	intron	15230045	15233729	152.156788	+	0	ID=g8528.t1.intron3;Parent=g8528.t1
HiC_scaffold_17	gmst	CDS	15233730	15235450	152.156788	+	2	ID=g8528.t1.CDS4;Parent=g8528.t1
HiC_scaffold_17	gmst	exon	15233730	15235450	152.156788	+	2	ID=g8528.t1.exon4;Parent=g8528.t1
HiC_scaffold_17	gmst	stop_codon	15235448	15235450	152.156788	+	0	ID=g8528.t1.stop1;Parent=g8528.t1
HiC_scaffold_17	gmst	stop_codon	15305719	15305721	79.588	-	0	ID=g8529.t1.stop1;Parent=g8529.t1
HiC_scaffold_17	gmst	gene	15305719	15306597	.	-	.	ID=g8529
HiC_scaffold_17	gmst	mRNA	15305719	15306597	.	-	.	ID=g8529.t1;Parent=g8529;em_target=9555.ENSPANP00000001306;em_score=727.6;em_evalue=4.3e-222;em_tcov=.;em_OGs=KOG1721@1|root,KOG1721@2759|Eukaryota,3AHEX@33154|Opisthokonta,3BWUD@33208|Metazoa,3D1XI@33213|Bilateria,488KV@7711|Chordata,494YR@7742|Vertebrata,3JEVP@40674|Mammalia,35IX2@314146|Euarchontoglires,4MG4G@9443|Primates,36A1R@314294|Cercopithecoidea;em_COG_cat=K;em_desc=Zinc finger protein;em_max_annot_lvl=33208|Metazoa;em_Preferred_name=ZNF146;em_PFAMs=zf-C2H2;em_GOs=GO:0000981,GO:0003674,GO:0003676,GO:0003677,GO:0003700,GO:0005488,GO:0005539,GO:0005575,GO:0005622,GO:0005623,GO:0005634,GO:0005730,GO:0005737,GO:0005829,GO:0006355,GO:0006357,GO:0008150,GO:0008201,GO:0008270,GO:0009889,GO:0010468,GO:0010556,GO:0019219,GO:0019222,GO:0031323,GO:0031326,GO:0031974,GO:0031981,GO:0043167,GO:0043168,GO:0043169,GO:0043226,GO:0043227,GO:0043228,GO:0043229,GO:0043231,GO:0043232,GO:0043233,GO:0044422,GO:0044424,GO:0044428,GO:0044444,GO:0044446,GO:0044464,GO:0046872,GO:0046914,GO:0050789,GO:0050794,GO:0051171,GO:0051252,GO:0060255,GO:0065007,GO:0070013,GO:0080090,GO:0097159,GO:0097367,GO:0140110,GO:1901363,GO:1901681,GO:1903506,GO:2000112,GO:2001141
HiC_scaffold_17	gmst	CDS	15305719	15306597	79.588	-	0	ID=g8529.t1.CDS1;Parent=g8529.t1
HiC_scaffold_17	gmst	exon	15305719	15306597	79.588	-	0	ID=g8529.t1.exon1;Parent=g8529.t1
HiC_scaffold_17	gmst	start_codon	15306595	15306597	79.588	-	0	ID=g8529.t1.start1;Parent=g8529.t1
HiC_scaffold_17	AUGUSTUS	start_codon	15374082	15374084	.	+	0	ID=g8530.t1.start1;Parent=g8530.t1
HiC_scaffold_17	AUGUSTUS	exon	15374082	15374096	.	+	.	ID=g8530.t1.exon1;Parent=g8530.t1
HiC_scaffold_17	AUGUSTUS	CDS	15374082	15374096	1.0	+	0	ID=g8530.t1.CDS1;Parent=g8530.t1
HiC_scaffold_17	AUGUSTUS	gene	15374082	15375634	.	+	.	ID=g8530
HiC_scaffold_17	AUGUSTUS	mRNA	15374082	15375634	1.0	+	.	ID=g8530.t1;Parent=g8530;em_target=9668.ENSMPUP00000005581;em_score=169.8;em_evalue=1.6e-53;em_tcov=.;em_OGs=2CUDK@1|root,2SBK9@2759|Eukaryota,3A6TB@33154|Opisthokonta,3BT58@33208|Metazoa,3DC9R@33213|Bilateria,48G6G@7711|Chordata,49CYB@7742|Vertebrata,3JHZI@40674|Mammalia,3EW6Q@33554|Carnivora;em_COG_cat=C;em_desc=Cytochrome c oxidase subunit;em_max_annot_lvl=33208|Metazoa;em_PFAMs=COX7a;em_Preferred_name=COX7A1;em_GOs=GO:0003674,GO:0003824,GO:0004129,GO:0005215,GO:0005575,GO:0005622,GO:0005623,GO:0005737,GO:0005739,GO:0005740,GO:0005743,GO:0005746,GO:0005751,GO:0006091,GO:0006119,GO:0006123,GO:0006139,GO:0006163,GO:0006725,GO:0006753,GO:0006793,GO:0006796,GO:0006807,GO:0006810,GO:0006811,GO:0006812,GO:0008150,GO:0008152,GO:0008324,GO:0009055,GO:0009060,GO:0009117,GO:0009123,GO:0009126,GO:0009141,GO:0009144,GO:0009150,GO:0009161,GO:0009167,GO:0009199,GO:0009205,GO:0009259,GO:0009987,GO:0015002,GO:0015075,GO:0015077,GO:0015078,GO:0015318,GO:0015672,GO:0015980,GO:0016020,GO:0016310,GO:0016491,GO:0016675,GO:0016676,GO:0017144,GO:0019637,GO:0019646,GO:0019693,GO:0019866,GO:0022857,GO:0022890,GO:0022900,GO:0022904,GO:0031090,GO:0031966,GO:0031967,GO:0031975,GO:0032991,GO:0034220,GO:0034641,GO:0042773,GO:0042775,GO:0043226,GO:0043227,GO:0043229,GO:0043231,GO:0044237,GO:0044238,GO:0044281,GO:0044422,GO:0044424,GO:0044425,GO:0044429,GO:0044444,GO:0044446,GO:0044455,GO:0044464,GO:0045277,GO:0045333,GO:0046034,GO:0046483,GO:0051179,GO:0051234,GO:0055085,GO:0055086,GO:0055114,GO:0070069,GO:0070469,GO:0071704,GO:0072521,GO:0098655,GO:0098660,GO:0098662,GO:0098796,GO:0098798,GO:0098800,GO:0098803,GO:1901135,GO:1901360,GO:1901564,GO:1902600;em_KEGG_ko=ko:K02270;em_KEGG_Pathway=ko00190,ko04260,ko04714,ko04932,ko05010,ko05012,ko05016,map00190,map04260,map04714,map04932,map05010,map05012,map05016;em_KEGG_Module=M00154;em_BRITE=ko00000,ko00001,ko00002;em_KEGG_TC=3.D.4.11
HiC_scaffold_17	AUGUSTUS	intron	15374097	15374822	1.0	+	.	ID=g8530.t1.intron1;Parent=g8530.t1
HiC_scaffold_17	AUGUSTUS	exon	15374823	15374909	.	+	.	ID=g8530.t1.exon2;Parent=g8530.t1
HiC_scaffold_17	AUGUSTUS	CDS	15374823	15374909	1.0	+	0	ID=g8530.t1.CDS2;Parent=g8530.t1
HiC_scaffold_17	AUGUSTUS	intron	15374910	15375049	1.0	+	.	ID=g8530.t1.intron2;Parent=g8530.t1
HiC_scaffold_17	AUGUSTUS	exon	15375050	15375134	.	+	.	ID=g8530.t1.exon3;Parent=g8530.t1
HiC_scaffold_17	AUGUSTUS	CDS	15375050	15375134	1.0	+	0	ID=g8530.t1.CDS3;Parent=g8530.t1
HiC_scaffold_17	AUGUSTUS	intron	15375135	15375578	1.0	+	.	ID=g8530.t1.intron3;Parent=g8530.t1
HiC_scaffold_17	AUGUSTUS	exon	15375579	15375634	.	+	.	ID=g8530.t1.exon4;Parent=g8530.t1
HiC_scaffold_17	AUGUSTUS	CDS	15375579	15375634	1.0	+	2	ID=g8530.t1.CDS4;Parent=g8530.t1
HiC_scaffold_17	AUGUSTUS	stop_codon	15375632	15375634	.	+	0	ID=g8530.t1.stop1;Parent=g8530.t1
HiC_scaffold_17	AUGUSTUS	stop_codon	15376945	15376947	.	-	0	ID=g8531.t1.stop1;Parent=g8531.t1
HiC_scaffold_17	AUGUSTUS	exon	15376945	15376971	.	-	.	ID=g8531.t1.exon1;Parent=g8531.t1
HiC_scaffold_17	AUGUSTUS	CDS	15376945	15376971	1.0	-	0	ID=g8531.t1.CDS1;Parent=g8531.t1
HiC_scaffold_17	AUGUSTUS	gene	15376945	15384551	.	-	.	ID=g8531
HiC_scaffold_17	AUGUSTUS	mRNA	15376945	15384551	1.0	-	.	ID=g8531.t1;Parent=g8531;em_target=9707.XP_004396506.1;em_score=594.7;em_evalue=1e-181;em_tcov=.;em_OGs=KOG0037@1|root,KOG0037@2759|Eukaryota,38F4U@33154|Opisthokonta,3BGT6@33208|Metazoa,3CTI8@33213|Bilateria,47YU7@7711|Chordata,48XMN@7742|Vertebrata,3JATZ@40674|Mammalia,3EI02@33554|Carnivora;em_COG_cat=T;em_desc=Calpain small subunit 1;em_max_annot_lvl=33208|Metazoa;em_Preferred_name=CAPNS1;em_KEGG_ko=ko:K08583,ko:K08584;em_BRITE=ko00000,ko01002;em_PFAMs=EF-hand_5,EF-hand_8;em_GOs=GO:0003674,GO:0003824,GO:0004175,GO:0004197,GO:0004198,GO:0005488,GO:0005509,GO:0005515,GO:0005575,GO:0005622,GO:0005623,GO:0005737,GO:0005829,GO:0005886,GO:0006508,GO:0006807,GO:0007275,GO:0008150,GO:0008152,GO:0008219,GO:0008233,GO:0008234,GO:0008284,GO:0008544,GO:0009888,GO:0009894,GO:0009913,GO:0009987,GO:0010506,GO:0012501,GO:0016020,GO:0016241,GO:0016787,GO:0019222,GO:0019538,GO:0030154,GO:0030216,GO:0030855,GO:0031323,GO:0031329,GO:0031424,GO:0032501,GO:0032502,GO:0042127,GO:0043167,GO:0043169,GO:0043170,GO:0043588,GO:0044238,GO:0044424,GO:0044444,GO:0044464,GO:0046872,GO:0046982,GO:0046983,GO:0048513,GO:0048518,GO:0048522,GO:0048731,GO:0048856,GO:0048869,GO:0050789,GO:0050794,GO:0060429,GO:0065007,GO:0070011,GO:0070268,GO:0071704,GO:0071944,GO:0140096,GO:1901564
HiC_scaffold_17	AUGUSTUS	intron	15376972	15377152	1.0	-	.	ID=g8531.t1.intron1;Parent=g8531.t1
HiC_scaffold_17	AUGUSTUS	exon	15377153	15377211	.	-	.	ID=g8531.t1.exon2;Parent=g8531.t1
HiC_scaffold_17	AUGUSTUS	CDS	15377153	15377211	1.0	-	2	ID=g8531.t1.CDS2;Parent=g8531.t1
HiC_scaffold_17	AUGUSTUS	intron	15377212	15379288	1.0	-	.	ID=g8531.t1.intron2;Parent=g8531.t1
HiC_scaffold_17	AUGUSTUS	exon	15379289	15379405	.	-	.	ID=g8531.t1.exon3;Parent=g8531.t1
HiC_scaffold_17	AUGUSTUS	CDS	15379289	15379405	1.0	-	2	ID=g8531.t1.CDS3;Parent=g8531.t1
HiC_scaffold_17	AUGUSTUS	intron	15379406	15379558	1.0	-	.	ID=g8531.t1.intron3;Parent=g8531.t1
HiC_scaffold_17	AUGUSTUS	exon	15379559	15379637	.	-	.	ID=g8531.t1.exon4;Parent=g8531.t1
HiC_scaffold_17	AUGUSTUS	CDS	15379559	15379637	1.0	-	0	ID=g8531.t1.CDS4;Parent=g8531.t1
HiC_scaffold_17	AUGUSTUS	intron	15379638	15379730	1.0	-	.	ID=g8531.t1.intron4;Parent=g8531.t1
HiC_scaffold_17	AUGUSTUS	exon	15379731	15379799	.	-	.	ID=g8531.t1.exon5;Parent=g8531.t1
HiC_scaffold_17	AUGUSTUS	CDS	15379731	15379799	1.0	-	0	ID=g8531.t1.CDS5;Parent=g8531.t1
HiC_scaffold_17	AUGUSTUS	intron	15379800	15382625	1.0	-	.	ID=g8531.t1.intron5;Parent=g8531.t1
HiC_scaffold_17	AUGUSTUS	exon	15382626	15382690	.	-	.	ID=g8531.t1.exon6;Parent=g8531.t1
HiC_scaffold_17	AUGUSTUS	CDS	15382626	15382690	1.0	-	2	ID=g8531.t1.CDS6;Parent=g8531.t1
HiC_scaffold_17	AUGUSTUS	intron	15382691	15382787	1.0	-	.	ID=g8531.t1.intron6;Parent=g8531.t1
HiC_scaffold_17	AUGUSTUS	exon	15382788	15382845	.	-	.	ID=g8531.t1.exon7;Parent=g8531.t1
HiC_scaffold_17	AUGUSTUS	CDS	15382788	15382845	1.0	-	0	ID=g8531.t1.CDS7;Parent=g8531.t1
HiC_scaffold_17	AUGUSTUS	intron	15382846	15382999	1.0	-	.	ID=g8531.t1.intron7;Parent=g8531.t1
HiC_scaffold_17	AUGUSTUS	exon	15383000	15383089	.	-	.	ID=g8531.t1.exon8;Parent=g8531.t1
HiC_scaffold_17	AUGUSTUS	CDS	15383000	15383089	1.0	-	0	ID=g8531.t1.CDS8;Parent=g8531.t1
HiC_scaffold_17	AUGUSTUS	intron	15383090	15383351	1.0	-	.	ID=g8531.t1.intron8;Parent=g8531.t1
HiC_scaffold_17	AUGUSTUS	exon	15383352	15383385	.	-	.	ID=g8531.t1.exon9;Parent=g8531.t1
HiC_scaffold_17	AUGUSTUS	CDS	15383352	15383385	1.0	-	1	ID=g8531.t1.CDS9;Parent=g8531.t1
HiC_scaffold_17	AUGUSTUS	intron	15383386	15384351	1.0	-	.	ID=g8531.t1.intron9;Parent=g8531.t1
HiC_scaffold_17	AUGUSTUS	exon	15384352	15384551	.	-	.	ID=g8531.t1.exon10;Parent=g8531.t1
HiC_scaffold_17	AUGUSTUS	CDS	15384352	15384551	1.0	-	0	ID=g8531.t1.CDS10;Parent=g8531.t1
HiC_scaffold_17	AUGUSTUS	start_codon	15384549	15384551	.	-	0	ID=g8531.t1.start1;Parent=g8531.t1
HiC_scaffold_17	AUGUSTUS	stop_codon	15397772	15397774	.	-	0	ID=g8532.t1.stop1;Parent=g8532.t1
HiC_scaffold_17	AUGUSTUS	exon	15397772	15397886	.	-	.	ID=g8532.t1.exon1;Parent=g8532.t1
HiC_scaffold_17	AUGUSTUS	CDS	15397772	15397886	1.0	-	1	ID=g8532.t1.CDS1;Parent=g8532.t1
HiC_scaffold_17	AUGUSTUS	gene	15397772	15407555	.	-	.	ID=g8532
HiC_scaffold_17	AUGUSTUS	mRNA	15397772	15407555	1.0	-	.	ID=g8532.t1;Parent=g8532;em_target=9668.ENSMPUP00000005607;em_score=548.4;em_evalue=6.8e-168;em_tcov=.;em_OGs=KOG3206@1|root,KOG3206@2759|Eukaryota,38DNA@33154|Opisthokonta,3BAR5@33208|Metazoa,3D05I@33213|Bilateria,4848R@7711|Chordata,48WP3@7742|Vertebrata,3J41B@40674|Mammalia,3EI1C@33554|Carnivora;em_COG_cat=O;em_desc=cofactor B;em_max_annot_lvl=33208|Metazoa;em_Preferred_name=TBCB;em_KEGG_ko=ko:K17262;em_BRITE=ko00000,ko04147;em_PFAMs=CAP_GLY,Ubiquitin_2;em_GOs=GO:0000003,GO:0000226,GO:0003006,GO:0005575,GO:0005622,GO:0005623,GO:0005634,GO:0005737,GO:0005813,GO:0005815,GO:0005819,GO:0005829,GO:0005856,GO:0005938,GO:0006996,GO:0007010,GO:0007017,GO:0007163,GO:0007275,GO:0007276,GO:0007281,GO:0007292,GO:0007308,GO:0007309,GO:0007389,GO:0008150,GO:0009798,GO:0009987,GO:0009994,GO:0015630,GO:0016043,GO:0019953,GO:0021700,GO:0022412,GO:0022414,GO:0030010,GO:0030154,GO:0031122,GO:0032501,GO:0032502,GO:0032504,GO:0035088,GO:0035089,GO:0043226,GO:0043227,GO:0043228,GO:0043229,GO:0043231,GO:0043232,GO:0044422,GO:0044424,GO:0044430,GO:0044444,GO:0044446,GO:0044464,GO:0044703,GO:0048468,GO:0048469,GO:0048477,GO:0048599,GO:0048609,GO:0048856,GO:0048869,GO:0051704,GO:0061162,GO:0061245,GO:0061339,GO:0071840,GO:0071944,GO:0072686,GO:0097435,GO:0099568
HiC_scaffold_17	AUGUSTUS	intron	15397887	15398046	1.0	-	.	ID=g8532.t1.intron1;Parent=g8532.t1
HiC_scaffold_17	AUGUSTUS	exon	15398047	15398119	.	-	.	ID=g8532.t1.exon2;Parent=g8532.t1
HiC_scaffold_17	AUGUSTUS	CDS	15398047	15398119	1.0	-	2	ID=g8532.t1.CDS2;Parent=g8532.t1
HiC_scaffold_17	AUGUSTUS	intron	15398120	15401593	1.0	-	.	ID=g8532.t1.intron2;Parent=g8532.t1
HiC_scaffold_17	AUGUSTUS	exon	15401594	15401785	.	-	.	ID=g8532.t1.exon3;Parent=g8532.t1
HiC_scaffold_17	AUGUSTUS	CDS	15401594	15401785	1.0	-	2	ID=g8532.t1.CDS3;Parent=g8532.t1
HiC_scaffold_17	AUGUSTUS	intron	15401786	15402430	1.0	-	.	ID=g8532.t1.intron3;Parent=g8532.t1
HiC_scaffold_17	AUGUSTUS	exon	15402431	15402527	.	-	.	ID=g8532.t1.exon4;Parent=g8532.t1
HiC_scaffold_17	AUGUSTUS	CDS	15402431	15402527	1.0	-	0	ID=g8532.t1.CDS4;Parent=g8532.t1
HiC_scaffold_17	AUGUSTUS	intron	15402528	15406781	1.0	-	.	ID=g8532.t1.intron4;Parent=g8532.t1
HiC_scaffold_17	AUGUSTUS	exon	15406782	15406925	.	-	.	ID=g8532.t1.exon5;Parent=g8532.t1
HiC_scaffold_17	AUGUSTUS	CDS	15406782	15406925	1.0	-	0	ID=g8532.t1.CDS5;Parent=g8532.t1
HiC_scaffold_17	AUGUSTUS	intron	15406926	15407441	1.0	-	.	ID=g8532.t1.intron5;Parent=g8532.t1
HiC_scaffold_17	AUGUSTUS	exon	15407442	15407555	.	-	.	ID=g8532.t1.exon6;Parent=g8532.t1
HiC_scaffold_17	AUGUSTUS	CDS	15407442	15407555	1.0	-	0	ID=g8532.t1.CDS6;Parent=g8532.t1
HiC_scaffold_17	AUGUSTUS	start_codon	15407553	15407555	.	-	0	ID=g8532.t1.start1;Parent=g8532.t1
HiC_scaffold_17	AUGUSTUS	start_codon	15408223	15408225	.	+	0	ID=g8533.t1.start1;Parent=g8533.t1
HiC_scaffold_17	AUGUSTUS	exon	15408223	15408281	.	+	.	ID=g8533.t1.exon1;Parent=g8533.t1
HiC_scaffold_17	AUGUSTUS	CDS	15408223	15408281	1.0	+	0	ID=g8533.t1.CDS1;Parent=g8533.t1
HiC_scaffold_17	AUGUSTUS	gene	15408223	15409367	.	+	.	ID=g8533
HiC_scaffold_17	AUGUSTUS	mRNA	15408223	15409367	1.0	+	.	ID=g8533.t1;Parent=g8533;em_target=10036.XP_005081885.1;em_score=298.2;em_evalue=2.4e-92;em_tcov=.;em_OGs=COG1594@1|root,KOG2691@2759|Eukaryota,3A5Y2@33154|Opisthokonta,3BPIB@33208|Metazoa,3D6K2@33213|Bilateria,48E06@7711|Chordata,49ASJ@7742|Vertebrata,3JGJG@40674|Mammalia,35Q00@314146|Euarchontoglires,4Q53R@9989|Rodentia;em_COG_cat=K;em_desc=DNA-dependent RNA polymerase catalyzes the transcription of DNA into RNA using the four ribonucleoside triphosphates as substrates;em_max_annot_lvl=33208|Metazoa;em_Preferred_name=POLR2I;em_PFAMs=RNA_POL_M_15KD,TFIIS_C;em_GOs=GO:0000375,GO:0000377,GO:0000398,GO:0000428,GO:0001192,GO:0001193,GO:0003674,GO:0003824,GO:0003899,GO:0005488,GO:0005575,GO:0005622,GO:0005623,GO:0005634,GO:0005654,GO:0005665,GO:0006139,GO:0006259,GO:0006281,GO:0006283,GO:0006289,GO:0006351,GO:0006352,GO:0006354,GO:0006366,GO:0006367,GO:0006368,GO:0006370,GO:0006396,GO:0006397,GO:0006725,GO:0006807,GO:0006950,GO:0006974,GO:0007154,GO:0007165,GO:0007166,GO:0007167,GO:0007169,GO:0008150,GO:0008152,GO:0008270,GO:0008380,GO:0008543,GO:0009058,GO:0009059,GO:0009301,GO:0009452,GO:0009719,GO:0009987,GO:0010033,GO:0010467,GO:0010468,GO:0016070,GO:0016071,GO:0016073,GO:0016591,GO:0016740,GO:0016772,GO:0016779,GO:0018130,GO:0019222,GO:0019438,GO:0023052,GO:0030880,GO:0031974,GO:0031981,GO:0032774,GO:0032991,GO:0033554,GO:0034062,GO:0034641,GO:0034645,GO:0034654,GO:0034660,GO:0036260,GO:0042221,GO:0042795,GO:0043167,GO:0043169,GO:0043170,GO:0043226,GO:0043227,GO:0043229,GO:0043231,GO:0043233,GO:0044237,GO:0044238,GO:0044249,GO:0044260,GO:0044271,GO:0044344,GO:0044422,GO:0044424,GO:0044428,GO:0044446,GO:0044451,GO:0044464,GO:0046483,GO:0046872,GO:0046914,GO:0050789,GO:0050794,GO:0050896,GO:0051716,GO:0055029,GO:0060147,GO:0060255,GO:0060964,GO:0060966,GO:0060968,GO:0061695,GO:0065007,GO:0070013,GO:0070848,GO:0070887,GO:0071310,GO:0071363,GO:0071495,GO:0071704,GO:0071774,GO:0090304,GO:0097659,GO:0097747,GO:0098781,GO:0140098,GO:1901360,GO:1901362,GO:1901576,GO:1902494,GO:1990234;em_KEGG_ko=ko:K03017;em_KEGG_Pathway=ko00230,ko00240,ko01100,ko03020,ko05016,ko05169,map00230,map00240,map01100,map03020,map05016,map05169;em_KEGG_Module=M00180;em_KEGG_Reaction=R00435,R00441,R00442,R00443;em_KEGG_rclass=RC02795;em_BRITE=br01611,ko00000,ko00001,ko00002,ko03021,ko03400
HiC_scaffold_17	AUGUSTUS	intron	15408282	15408359	1.0	+	.	ID=g8533.t1.intron1;Parent=g8533.t1
HiC_scaffold_17	AUGUSTUS	exon	15408360	15408414	.	+	.	ID=g8533.t1.exon2;Parent=g8533.t1
HiC_scaffold_17	AUGUSTUS	CDS	15408360	15408414	1.0	+	1	ID=g8533.t1.CDS2;Parent=g8533.t1
HiC_scaffold_17	AUGUSTUS	intron	15408415	15408721	1.0	+	.	ID=g8533.t1.intron2;Parent=g8533.t1
HiC_scaffold_17	AUGUSTUS	exon	15408722	15408795	.	+	.	ID=g8533.t1.exon3;Parent=g8533.t1
HiC_scaffold_17	AUGUSTUS	CDS	15408722	15408795	1.0	+	0	ID=g8533.t1.CDS3;Parent=g8533.t1
HiC_scaffold_17	AUGUSTUS	intron	15408796	15408882	1.0	+	.	ID=g8533.t1.intron3;Parent=g8533.t1
HiC_scaffold_17	AUGUSTUS	exon	15408883	15408957	.	+	.	ID=g8533.t1.exon4;Parent=g8533.t1
HiC_scaffold_17	AUGUSTUS	CDS	15408883	15408957	1.0	+	1	ID=g8533.t1.CDS4;Parent=g8533.t1
HiC_scaffold_17	AUGUSTUS	intron	15408958	15409054	1.0	+	.	ID=g8533.t1.intron4;Parent=g8533.t1
HiC_scaffold_17	AUGUSTUS	exon	15409055	15409106	.	+	.	ID=g8533.t1.exon5;Parent=g8533.t1
HiC_scaffold_17	AUGUSTUS	CDS	15409055	15409106	1.0	+	1	ID=g8533.t1.CDS5;Parent=g8533.t1
HiC_scaffold_17	AUGUSTUS	intron	15409107	15409304	1.0	+	.	ID=g8533.t1.intron5;Parent=g8533.t1
HiC_scaffold_17	AUGUSTUS	exon	15409305	15409367	.	+	.	ID=g8533.t1.exon6;Parent=g8533.t1
HiC_scaffold_17	AUGUSTUS	CDS	15409305	15409367	1.0	+	0	ID=g8533.t1.CDS6;Parent=g8533.t1
HiC_scaffold_17	AUGUSTUS	stop_codon	15409365	15409367	.	+	0	ID=g8533.t1.stop1;Parent=g8533.t1
HiC_scaffold_17	AUGUSTUS	stop_codon	15409460	15409462	.	-	0	ID=g8534.t1.stop1;Parent=g8534.t1
HiC_scaffold_17	AUGUSTUS	exon	15409460	15409668	.	-	.	ID=g8534.t1.exon1;Parent=g8534.t1
HiC_scaffold_17	AUGUSTUS	CDS	15409460	15409668	1.0	-	2	ID=g8534.t1.CDS1;Parent=g8534.t1
HiC_scaffold_17	AUGUSTUS	gene	15409460	15411049	.	-	.	ID=g8534
HiC_scaffold_17	AUGUSTUS	mRNA	15409460	15411049	1.0	-	.	ID=g8534.t1;Parent=g8534;em_target=9612.ENSCAFP00000009873;em_score=412.2;em_evalue=1.2e-126;em_tcov=.;em_OGs=KOG3576@1|root,KOG3576@2759|Eukaryota,3A1G1@33154|Opisthokonta,3BPZG@33208|Metazoa,3D1YS@33213|Bilateria,48CEC@7711|Chordata,491SW@7742|Vertebrata,3J2A5@40674|Mammalia,3EMW5@33554|Carnivora;em_COG_cat=K;em_desc=zinc finger 3;em_max_annot_lvl=33208|Metazoa;em_PFAMs=zf-C2H2;em_Preferred_name=OVOL3;em_GOs=GO:0000981,GO:0003674,GO:0003700,GO:0005575,GO:0005622,GO:0005623,GO:0005634,GO:0006355,GO:0006357,GO:0008150,GO:0009889,GO:0010468,GO:0010556,GO:0019219,GO:0019222,GO:0031323,GO:0031326,GO:0043226,GO:0043227,GO:0043229,GO:0043231,GO:0044424,GO:0044464,GO:0050789,GO:0050794,GO:0051171,GO:0051252,GO:0060255,GO:0065007,GO:0080090,GO:0140110,GO:1903506,GO:2000112,GO:2001141;em_KEGG_ko=ko:K09216;em_BRITE=ko00000,ko03000
HiC_scaffold_17	AUGUSTUS	intron	15409669	15409893	1.0	-	.	ID=g8534.t1.intron1;Parent=g8534.t1
HiC_scaffold_17	AUGUSTUS	exon	15409894	15410095	.	-	.	ID=g8534.t1.exon2;Parent=g8534.t1
HiC_scaffold_17	AUGUSTUS	CDS	15409894	15410095	1.0	-	0	ID=g8534.t1.CDS2;Parent=g8534.t1
HiC_scaffold_17	AUGUSTUS	intron	15410096	15410816	1.0	-	.	ID=g8534.t1.intron2;Parent=g8534.t1
HiC_scaffold_17	AUGUSTUS	exon	15410817	15410881	.	-	.	ID=g8534.t1.exon3;Parent=g8534.t1
HiC_scaffold_17	AUGUSTUS	CDS	15410817	15410881	1.0	-	2	ID=g8534.t1.CDS3;Parent=g8534.t1
HiC_scaffold_17	AUGUSTUS	intron	15410882	15410955	1.0	-	.	ID=g8534.t1.intron3;Parent=g8534.t1
HiC_scaffold_17	AUGUSTUS	exon	15410956	15411049	.	-	.	ID=g8534.t1.exon4;Parent=g8534.t1
HiC_scaffold_17	AUGUSTUS	CDS	15410956	15411049	1.0	-	0	ID=g8534.t1.CDS4;Parent=g8534.t1
HiC_scaffold_17	AUGUSTUS	start_codon	15411047	15411049	.	-	0	ID=g8534.t1.start1;Parent=g8534.t1
HiC_scaffold_17	AUGUSTUS	stop_codon	15414056	15414058	.	-	0	ID=g8535.t1.stop1;Parent=g8535.t1
HiC_scaffold_17	AUGUSTUS	exon	15414056	15414316	.	-	.	ID=g8535.t1.exon1;Parent=g8535.t1
HiC_scaffold_17	AUGUSTUS	CDS	15414056	15414316	1.0	-	0	ID=g8535.t1.CDS1;Parent=g8535.t1
HiC_scaffold_17	AUGUSTUS	gene	15414056	15459134	.	-	.	ID=g8535
HiC_scaffold_17	AUGUSTUS	mRNA	15414056	15459134	1.0	-	.	ID=g8535.t1;Parent=g8535;em_target=9668.ENSMPUP00000005717;em_score=3486.1;em_evalue=0.0;em_tcov=.;em_OGs=KOG1408@1|root,KOG1408@2759|Eukaryota,38C7A@33154|Opisthokonta,3BB15@33208|Metazoa,3CU3Z@33213|Bilateria,487K0@7711|Chordata,498F9@7742|Vertebrata,3JFFN@40674|Mammalia,3ETKI@33554|Carnivora;em_COG_cat=S;em_desc=WD repeat domain 62;em_max_annot_lvl=33208|Metazoa;em_Preferred_name=WDR62;em_KEGG_ko=ko:K21762,ko:K21763;em_BRITE=ko00000,ko03036;em_PFAMs=ANAPC4_WD40,WD40;em_GOs=GO:0000226,GO:0000278,GO:0000922,GO:0003674,GO:0003676,GO:0003723,GO:0005488,GO:0005575,GO:0005622,GO:0005623,GO:0005634,GO:0005681,GO:0005682,GO:0005737,GO:0005813,GO:0005815,GO:0005819,GO:0005829,GO:0005856,GO:0006139,GO:0006396,GO:0006725,GO:0006807,GO:0006996,GO:0007010,GO:0007017,GO:0007049,GO:0007051,GO:0007052,GO:0007098,GO:0007099,GO:0007275,GO:0007346,GO:0007399,GO:0007417,GO:0007420,GO:0008150,GO:0008152,GO:0008380,GO:0009987,GO:0010467,GO:0015630,GO:0016043,GO:0016070,GO:0019827,GO:0021537,GO:0021543,GO:0021987,GO:0022008,GO:0022402,GO:0022607,GO:0030154,GO:0030532,GO:0030900,GO:0031021,GO:0031023,GO:0032501,GO:0032502,GO:0032991,GO:0034641,GO:0043170,GO:0043226,GO:0043227,GO:0043228,GO:0043229,GO:0043231,GO:0043232,GO:0044085,GO:0044237,GO:0044238,GO:0044422,GO:0044424,GO:0044428,GO:0044430,GO:0044444,GO:0044446,GO:0044464,GO:0046483,GO:0048513,GO:0048731,GO:0048856,GO:0048869,GO:0050789,GO:0050794,GO:0051298,GO:0051726,GO:0060322,GO:0065007,GO:0070925,GO:0071011,GO:0071013,GO:0071704,GO:0071840,GO:0072686,GO:0090304,GO:0097150,GO:0097159,GO:0097525,GO:0098534,GO:0098727,GO:0120114,GO:1901360,GO:1901363,GO:1902494,GO:1902850,GO:1903047,GO:1990904
HiC_scaffold_17	AUGUSTUS	intron	15414317	15414410	1.0	-	.	ID=g8535.t1.intron1;Parent=g8535.t1
HiC_scaffold_17	AUGUSTUS	exon	15414411	15414574	.	-	.	ID=g8535.t1.exon2;Parent=g8535.t1
HiC_scaffold_17	AUGUSTUS	CDS	15414411	15414574	1.0	-	2	ID=g8535.t1.CDS2;Parent=g8535.t1
HiC_scaffold_17	AUGUSTUS	intron	15414575	15415122	1.0	-	.	ID=g8535.t1.intron2;Parent=g8535.t1
HiC_scaffold_17	AUGUSTUS	exon	15415123	15415776	.	-	.	ID=g8535.t1.exon3;Parent=g8535.t1
HiC_scaffold_17	AUGUSTUS	CDS	15415123	15415776	1.0	-	2	ID=g8535.t1.CDS3;Parent=g8535.t1
HiC_scaffold_17	AUGUSTUS	intron	15415777	15415941	1.0	-	.	ID=g8535.t1.intron3;Parent=g8535.t1
HiC_scaffold_17	AUGUSTUS	exon	15415942	15416002	.	-	.	ID=g8535.t1.exon4;Parent=g8535.t1
HiC_scaffold_17	AUGUSTUS	CDS	15415942	15416002	1.0	-	0	ID=g8535.t1.CDS4;Parent=g8535.t1
HiC_scaffold_17	AUGUSTUS	intron	15416003	15416083	1.0	-	.	ID=g8535.t1.intron4;Parent=g8535.t1
HiC_scaffold_17	AUGUSTUS	exon	15416084	15416225	.	-	.	ID=g8535.t1.exon5;Parent=g8535.t1
HiC_scaffold_17	AUGUSTUS	CDS	15416084	15416225	1.0	-	1	ID=g8535.t1.CDS5;Parent=g8535.t1
HiC_scaffold_17	AUGUSTUS	intron	15416226	15416339	1.0	-	.	ID=g8535.t1.intron5;Parent=g8535.t1
HiC_scaffold_17	AUGUSTUS	exon	15416340	15416451	.	-	.	ID=g8535.t1.exon6;Parent=g8535.t1
HiC_scaffold_17	AUGUSTUS	CDS	15416340	15416451	1.0	-	2	ID=g8535.t1.CDS6;Parent=g8535.t1
HiC_scaffold_17	AUGUSTUS	intron	15416452	15416727	1.0	-	.	ID=g8535.t1.intron6;Parent=g8535.t1
HiC_scaffold_17	AUGUSTUS	exon	15416728	15416862	.	-	.	ID=g8535.t1.exon7;Parent=g8535.t1
HiC_scaffold_17	AUGUSTUS	CDS	15416728	15416862	1.0	-	2	ID=g8535.t1.CDS7;Parent=g8535.t1
HiC_scaffold_17	AUGUSTUS	intron	15416863	15417163	1.0	-	.	ID=g8535.t1.intron7;Parent=g8535.t1
HiC_scaffold_17	AUGUSTUS	exon	15417164	15417274	.	-	.	ID=g8535.t1.exon8;Parent=g8535.t1
HiC_scaffold_17	AUGUSTUS	CDS	15417164	15417274	1.0	-	2	ID=g8535.t1.CDS8;Parent=g8535.t1
HiC_scaffold_17	AUGUSTUS	intron	15417275	15417615	1.0	-	.	ID=g8535.t1.intron8;Parent=g8535.t1
HiC_scaffold_17	AUGUSTUS	exon	15417616	15417719	.	-	.	ID=g8535.t1.exon9;Parent=g8535.t1
HiC_scaffold_17	AUGUSTUS	CDS	15417616	15417719	1.0	-	1	ID=g8535.t1.CDS9;Parent=g8535.t1
HiC_scaffold_17	AUGUSTUS	intron	15417720	15418003	1.0	-	.	ID=g8535.t1.intron9;Parent=g8535.t1
HiC_scaffold_17	AUGUSTUS	exon	15418004	15418131	.	-	.	ID=g8535.t1.exon10;Parent=g8535.t1
HiC_scaffold_17	AUGUSTUS	CDS	15418004	15418131	1.0	-	0	ID=g8535.t1.CDS10;Parent=g8535.t1
HiC_scaffold_17	AUGUSTUS	intron	15418132	15419122	1.0	-	.	ID=g8535.t1.intron10;Parent=g8535.t1
HiC_scaffold_17	AUGUSTUS	exon	15419123	15419341	.	-	.	ID=g8535.t1.exon11;Parent=g8535.t1
HiC_scaffold_17	AUGUSTUS	CDS	15419123	15419341	1.0	-	0	ID=g8535.t1.CDS11;Parent=g8535.t1
HiC_scaffold_17	AUGUSTUS	intron	15419342	15421147	1.0	-	.	ID=g8535.t1.intron11;Parent=g8535.t1
HiC_scaffold_17	AUGUSTUS	exon	15421148	15421200	.	-	.	ID=g8535.t1.exon12;Parent=g8535.t1
HiC_scaffold_17	AUGUSTUS	CDS	15421148	15421200	1.0	-	2	ID=g8535.t1.CDS12;Parent=g8535.t1
HiC_scaffold_17	AUGUSTUS	intron	15421201	15423518	1.0	-	.	ID=g8535.t1.intron12;Parent=g8535.t1
HiC_scaffold_17	AUGUSTUS	exon	15423519	15423652	.	-	.	ID=g8535.t1.exon13;Parent=g8535.t1
HiC_scaffold_17	AUGUSTUS	CDS	15423519	15423652	1.0	-	1	ID=g8535.t1.CDS13;Parent=g8535.t1
HiC_scaffold_17	AUGUSTUS	intron	15423653	15424697	1.0	-	.	ID=g8535.t1.intron13;Parent=g8535.t1
HiC_scaffold_17	AUGUSTUS	exon	15424698	15424823	.	-	.	ID=g8535.t1.exon14;Parent=g8535.t1
HiC_scaffold_17	AUGUSTUS	CDS	15424698	15424823	1.0	-	1	ID=g8535.t1.CDS14;Parent=g8535.t1
HiC_scaffold_17	AUGUSTUS	intron	15424824	15425481	1.0	-	.	ID=g8535.t1.intron14;Parent=g8535.t1
HiC_scaffold_17	AUGUSTUS	exon	15425482	15425545	.	-	.	ID=g8535.t1.exon15;Parent=g8535.t1
HiC_scaffold_17	AUGUSTUS	CDS	15425482	15425545	1.0	-	2	ID=g8535.t1.CDS15;Parent=g8535.t1
HiC_scaffold_17	AUGUSTUS	intron	15425546	15425640	1.0	-	.	ID=g8535.t1.intron15;Parent=g8535.t1
HiC_scaffold_17	AUGUSTUS	exon	15425641	15425752	.	-	.	ID=g8535.t1.exon16;Parent=g8535.t1
HiC_scaffold_17	AUGUSTUS	CDS	15425641	15425752	1.0	-	0	ID=g8535.t1.CDS16;Parent=g8535.t1
HiC_scaffold_17	AUGUSTUS	intron	15425753	15426375	1.0	-	.	ID=g8535.t1.intron16;Parent=g8535.t1
HiC_scaffold_17	AUGUSTUS	exon	15426376	15426451	.	-	.	ID=g8535.t1.exon17;Parent=g8535.t1
HiC_scaffold_17	AUGUSTUS	CDS	15426376	15426451	1.0	-	1	ID=g8535.t1.CDS17;Parent=g8535.t1
HiC_scaffold_17	AUGUSTUS	intron	15426452	15427300	1.0	-	.	ID=g8535.t1.intron17;Parent=g8535.t1
HiC_scaffold_17	AUGUSTUS	exon	15427301	15427422	.	-	.	ID=g8535.t1.exon18;Parent=g8535.t1
HiC_scaffold_17	AUGUSTUS	CDS	15427301	15427422	1.0	-	0	ID=g8535.t1.CDS18;Parent=g8535.t1
HiC_scaffold_17	AUGUSTUS	intron	15427423	15427503	1.0	-	.	ID=g8535.t1.intron18;Parent=g8535.t1
HiC_scaffold_17	AUGUSTUS	exon	15427504	15427571	.	-	.	ID=g8535.t1.exon19;Parent=g8535.t1
HiC_scaffold_17	AUGUSTUS	CDS	15427504	15427571	1.0	-	2	ID=g8535.t1.CDS19;Parent=g8535.t1
HiC_scaffold_17	AUGUSTUS	intron	15427572	15430114	1.0	-	.	ID=g8535.t1.intron19;Parent=g8535.t1
HiC_scaffold_17	AUGUSTUS	exon	15430115	15430240	.	-	.	ID=g8535.t1.exon20;Parent=g8535.t1
HiC_scaffold_17	AUGUSTUS	CDS	15430115	15430240	1.0	-	2	ID=g8535.t1.CDS20;Parent=g8535.t1
HiC_scaffold_17	AUGUSTUS	intron	15430241	15431827	1.0	-	.	ID=g8535.t1.intron20;Parent=g8535.t1
HiC_scaffold_17	AUGUSTUS	exon	15431828	15431919	.	-	.	ID=g8535.t1.exon21;Parent=g8535.t1
HiC_scaffold_17	AUGUSTUS	CDS	15431828	15431919	1.0	-	1	ID=g8535.t1.CDS21;Parent=g8535.t1
HiC_scaffold_17	AUGUSTUS	intron	15431920	15433020	1.0	-	.	ID=g8535.t1.intron21;Parent=g8535.t1
HiC_scaffold_17	AUGUSTUS	exon	15433021	15433199	.	-	.	ID=g8535.t1.exon22;Parent=g8535.t1
HiC_scaffold_17	AUGUSTUS	CDS	15433021	15433199	1.0	-	0	ID=g8535.t1.CDS22;Parent=g8535.t1
HiC_scaffold_17	AUGUSTUS	intron	15433200	15435025	1.0	-	.	ID=g8535.t1.intron22;Parent=g8535.t1
HiC_scaffold_17	AUGUSTUS	exon	15435026	15435163	.	-	.	ID=g8535.t1.exon23;Parent=g8535.t1
HiC_scaffold_17	AUGUSTUS	CDS	15435026	15435163	1.0	-	0	ID=g8535.t1.CDS23;Parent=g8535.t1
HiC_scaffold_17	AUGUSTUS	intron	15435164	15446946	1.0	-	.	ID=g8535.t1.intron23;Parent=g8535.t1
HiC_scaffold_17	AUGUSTUS	exon	15446947	15447136	.	-	.	ID=g8535.t1.exon24;Parent=g8535.t1
HiC_scaffold_17	AUGUSTUS	CDS	15446947	15447136	1.0	-	1	ID=g8535.t1.CDS24;Parent=g8535.t1
HiC_scaffold_17	AUGUSTUS	intron	15447137	15448394	1.0	-	.	ID=g8535.t1.intron24;Parent=g8535.t1
HiC_scaffold_17	AUGUSTUS	exon	15448395	15448555	.	-	.	ID=g8535.t1.exon25;Parent=g8535.t1
HiC_scaffold_17	AUGUSTUS	CDS	15448395	15448555	1.0	-	0	ID=g8535.t1.CDS25;Parent=g8535.t1
HiC_scaffold_17	AUGUSTUS	intron	15448556	15449914	1.0	-	.	ID=g8535.t1.intron25;Parent=g8535.t1
HiC_scaffold_17	AUGUSTUS	exon	15449915	15450097	.	-	.	ID=g8535.t1.exon26;Parent=g8535.t1
HiC_scaffold_17	AUGUSTUS	CDS	15449915	15450097	1.0	-	0	ID=g8535.t1.CDS26;Parent=g8535.t1
HiC_scaffold_17	AUGUSTUS	intron	15450098	15450538	1.0	-	.	ID=g8535.t1.intron26;Parent=g8535.t1
HiC_scaffold_17	AUGUSTUS	exon	15450539	15450676	.	-	.	ID=g8535.t1.exon27;Parent=g8535.t1
HiC_scaffold_17	AUGUSTUS	CDS	15450539	15450676	1.0	-	0	ID=g8535.t1.CDS27;Parent=g8535.t1
HiC_scaffold_17	AUGUSTUS	intron	15450677	15451408	1.0	-	.	ID=g8535.t1.intron27;Parent=g8535.t1
HiC_scaffold_17	AUGUSTUS	exon	15451409	15451579	.	-	.	ID=g8535.t1.exon28;Parent=g8535.t1
HiC_scaffold_17	AUGUSTUS	CDS	15451409	15451579	1.0	-	0	ID=g8535.t1.CDS28;Parent=g8535.t1
HiC_scaffold_17	AUGUSTUS	intron	15451580	15451806	1.0	-	.	ID=g8535.t1.intron28;Parent=g8535.t1
HiC_scaffold_17	AUGUSTUS	exon	15451807	15451864	.	-	.	ID=g8535.t1.exon29;Parent=g8535.t1
HiC_scaffold_17	AUGUSTUS	CDS	15451807	15451864	1.0	-	1	ID=g8535.t1.CDS29;Parent=g8535.t1
HiC_scaffold_17	AUGUSTUS	intron	15451865	15454668	1.0	-	.	ID=g8535.t1.intron29;Parent=g8535.t1
HiC_scaffold_17	AUGUSTUS	exon	15454669	15454731	.	-	.	ID=g8535.t1.exon30;Parent=g8535.t1
HiC_scaffold_17	AUGUSTUS	CDS	15454669	15454731	1.0	-	1	ID=g8535.t1.CDS30;Parent=g8535.t1
HiC_scaffold_17	AUGUSTUS	intron	15454732	15455622	1.0	-	.	ID=g8535.t1.intron30;Parent=g8535.t1
HiC_scaffold_17	AUGUSTUS	exon	15455623	15455714	.	-	.	ID=g8535.t1.exon31;Parent=g8535.t1
HiC_scaffold_17	AUGUSTUS	CDS	15455623	15455714	1.0	-	0	ID=g8535.t1.CDS31;Parent=g8535.t1
HiC_scaffold_17	AUGUSTUS	intron	15455715	15458957	1.0	-	.	ID=g8535.t1.intron31;Parent=g8535.t1
HiC_scaffold_17	AUGUSTUS	exon	15458958	15459134	.	-	.	ID=g8535.t1.exon32;Parent=g8535.t1
HiC_scaffold_17	AUGUSTUS	CDS	15458958	15459134	1.0	-	0	ID=g8535.t1.CDS32;Parent=g8535.t1
HiC_scaffold_17	AUGUSTUS	start_codon	15459132	15459134	.	-	0	ID=g8535.t1.start1;Parent=g8535.t1
HiC_scaffold_17	AUGUSTUS	start_codon	15459876	15459878	.	+	0	ID=g8536.t1.start1;Parent=g8536.t1
HiC_scaffold_17	AUGUSTUS	start_codon	15459876	15459878	.	+	0	ID=g8536.t2.start1;Parent=g8536.t2
HiC_scaffold_17	AUGUSTUS	exon	15459876	15459958	.	+	.	ID=g8536.t1.exon1;Parent=g8536.t1
HiC_scaffold_17	AUGUSTUS	exon	15459876	15459958	.	+	.	ID=g8536.t2.exon1;Parent=g8536.t2
HiC_scaffold_17	AUGUSTUS	CDS	15459876	15459958	1.0	+	0	ID=g8536.t1.CDS1;Parent=g8536.t1
HiC_scaffold_17	AUGUSTUS	CDS	15459876	15459958	1.0	+	0	ID=g8536.t2.CDS1;Parent=g8536.t2
HiC_scaffold_17	AUGUSTUS	mRNA	15459876	15468908	1.0	+	.	ID=g8536.t2;Parent=g8536;em_target=9668.ENSMPUP00000005739;em_score=461.0;em_evalue=2.1e-141;em_tcov=.;em_OGs=KOG3371@1|root,2S78S@2759|Eukaryota,3A5X1@33154|Opisthokonta,3BTTD@33208|Metazoa,3CYU4@33213|Bilateria,48B72@7711|Chordata,48YY3@7742|Vertebrata,3JC17@40674|Mammalia,3ER0P@33554|Carnivora;em_COG_cat=S;em_desc=THAP domain containing 8;em_max_annot_lvl=33208|Metazoa;em_Preferred_name=THAP8;em_PFAMs=THAP;em_GOs=GO:0000981,GO:0003674,GO:0003700,GO:0006355,GO:0006357,GO:0008150,GO:0009889,GO:0010468,GO:0010556,GO:0019219,GO:0019222,GO:0031323,GO:0031326,GO:0050789,GO:0050794,GO:0051171,GO:0051252,GO:0060255,GO:0065007,GO:0080090,GO:0140110,GO:1903506,GO:2000112,GO:2001141
HiC_scaffold_17	AUGUSTUS	gene	15459876	15469301	.	+	.	ID=g8536
HiC_scaffold_17	AUGUSTUS	mRNA	15459876	15469301	1.0	+	.	ID=g8536.t1;Parent=g8536;em_target=9668.ENSMPUP00000005739;em_score=461.3;em_evalue=2.8e-141;em_tcov=.;em_OGs=KOG3371@1|root,2S78S@2759|Eukaryota,3A5X1@33154|Opisthokonta,3BTTD@33208|Metazoa,3CYU4@33213|Bilateria,48B72@7711|Chordata,48YY3@7742|Vertebrata,3JC17@40674|Mammalia,3ER0P@33554|Carnivora;em_COG_cat=S;em_desc=THAP domain containing 8;em_max_annot_lvl=33208|Metazoa;em_Preferred_name=THAP8;em_PFAMs=THAP;em_GOs=GO:0000981,GO:0003674,GO:0003700,GO:0006355,GO:0006357,GO:0008150,GO:0009889,GO:0010468,GO:0010556,GO:0019219,GO:0019222,GO:0031323,GO:0031326,GO:0050789,GO:0050794,GO:0051171,GO:0051252,GO:0060255,GO:0065007,GO:0080090,GO:0140110,GO:1903506,GO:2000112,GO:2001141
HiC_scaffold_17	AUGUSTUS	intron	15459959	15468088	1.0	+	.	ID=g8536.t1.intron1;Parent=g8536.t1
HiC_scaffold_17	AUGUSTUS	intron	15459959	15468088	1.0	+	.	ID=g8536.t2.intron1;Parent=g8536.t2
HiC_scaffold_17	AUGUSTUS	exon	15468089	15468281	.	+	.	ID=g8536.t1.exon2;Parent=g8536.t1
HiC_scaffold_17	AUGUSTUS	exon	15468089	15468281	.	+	.	ID=g8536.t2.exon2;Parent=g8536.t2
HiC_scaffold_17	AUGUSTUS	CDS	15468089	15468281	1.0	+	1	ID=g8536.t1.CDS2;Parent=g8536.t1
HiC_scaffold_17	AUGUSTUS	CDS	15468089	15468281	1.0	+	1	ID=g8536.t2.CDS2;Parent=g8536.t2
HiC_scaffold_17	AUGUSTUS	intron	15468282	15468506	1.0	+	.	ID=g8536.t1.intron2;Parent=g8536.t1
HiC_scaffold_17	AUGUSTUS	intron	15468282	15468506	1.0	+	.	ID=g8536.t2.intron2;Parent=g8536.t2
HiC_scaffold_17	AUGUSTUS	exon	15468507	15468881	.	+	.	ID=g8536.t1.exon3;Parent=g8536.t1
HiC_scaffold_17	AUGUSTUS	CDS	15468507	15468881	1.0	+	0	ID=g8536.t1.CDS3;Parent=g8536.t1
HiC_scaffold_17	AUGUSTUS	exon	15468507	15468908	.	+	.	ID=g8536.t2.exon3;Parent=g8536.t2
HiC_scaffold_17	AUGUSTUS	CDS	15468507	15468908	1.0	+	0	ID=g8536.t2.CDS3;Parent=g8536.t2
HiC_scaffold_17	AUGUSTUS	intron	15468882	15469157	1.0	+	.	ID=g8536.t1.intron3;Parent=g8536.t1
HiC_scaffold_17	AUGUSTUS	stop_codon	15468906	15468908	.	+	0	ID=g8536.t2.stop1;Parent=g8536.t2
HiC_scaffold_17	AUGUSTUS	exon	15469158	15469301	.	+	.	ID=g8536.t1.exon4;Parent=g8536.t1
HiC_scaffold_17	AUGUSTUS	CDS	15469158	15469301	1.0	+	0	ID=g8536.t1.CDS4;Parent=g8536.t1
HiC_scaffold_17	AUGUSTUS	stop_codon	15469299	15469301	.	+	0	ID=g8536.t1.stop1;Parent=g8536.t1
HiC_scaffold_17	AUGUSTUS	start_codon	15473944	15473946	.	+	0	ID=g8537.t1.start1;Parent=g8537.t1
HiC_scaffold_17	AUGUSTUS	exon	15473944	15474106	.	+	.	ID=g8537.t1.exon1;Parent=g8537.t1
HiC_scaffold_17	AUGUSTUS	CDS	15473944	15474106	1.0	+	0	ID=g8537.t1.CDS1;Parent=g8537.t1
HiC_scaffold_17	AUGUSTUS	gene	15473944	15484101	.	+	.	ID=g8537
HiC_scaffold_17	AUGUSTUS	mRNA	15473944	15484101	1.0	+	.	ID=g8537.t1;Parent=g8537;em_target=29073.XP_008710394.1;em_score=1266.2;em_evalue=0.0;em_tcov=.;em_OGs=COG5244@1|root,KOG4568@2759|Eukaryota,38CDG@33154|Opisthokonta,3BI0P@33208|Metazoa,3CVS3@33213|Bilateria,481S9@7711|Chordata,4912W@7742|Vertebrata,3JE0E@40674|Mammalia,3EF0R@33554|Carnivora;em_COG_cat=Z;em_desc=linker protein 3;em_max_annot_lvl=33208|Metazoa;em_Preferred_name=CLIP3;em_KEGG_ko=ko:K05293,ko:K10423;em_BRITE=ko00000,ko00001,ko04812;em_PFAMs=Ank_2,CAP_GLY;em_GOs=GO:0000139,GO:0001932,GO:0001934,GO:0001959,GO:0003674,GO:0005488,GO:0005515,GO:0005575,GO:0005622,GO:0005623,GO:0005737,GO:0005768,GO:0005769,GO:0005794,GO:0005802,GO:0005829,GO:0005886,GO:0006464,GO:0006497,GO:0006807,GO:0006810,GO:0008017,GO:0008092,GO:0008104,GO:0008150,GO:0008152,GO:0008289,GO:0009058,GO:0009059,GO:0009893,GO:0009966,GO:0009987,GO:0010008,GO:0010562,GO:0010604,GO:0010639,GO:0010646,GO:0010803,GO:0010827,GO:0010828,GO:0010941,GO:0010942,GO:0012505,GO:0015031,GO:0015631,GO:0015833,GO:0016020,GO:0018193,GO:0018198,GO:0018230,GO:0018231,GO:0018345,GO:0019220,GO:0019222,GO:0019538,GO:0023051,GO:0030100,GO:0030154,GO:0031090,GO:0031110,GO:0031111,GO:0031113,GO:0031115,GO:0031323,GO:0031325,GO:0031333,GO:0031399,GO:0031401,GO:0031410,GO:0031901,GO:0031982,GO:0031984,GO:0032268,GO:0032270,GO:0032271,GO:0032272,GO:0032502,GO:0032588,GO:0032879,GO:0032880,GO:0032886,GO:0033036,GO:0033043,GO:0033218,GO:0034645,GO:0034762,GO:0034764,GO:0035594,GO:0036211,GO:0042157,GO:0042158,GO:0042325,GO:0042327,GO:0042886,GO:0042981,GO:0043065,GO:0043067,GO:0043068,GO:0043170,GO:0043208,GO:0043226,GO:0043227,GO:0043229,GO:0043231,GO:0043254,GO:0043412,GO:0043543,GO:0044085,GO:0044087,GO:0044091,GO:0044237,GO:0044238,GO:0044249,GO:0044260,GO:0044267,GO:0044422,GO:0044424,GO:0044425,GO:0044431,GO:0044433,GO:0044440,GO:0044444,GO:0044446,GO:0044464,GO:0045121,GO:0045184,GO:0045444,GO:0045807,GO:0045937,GO:0046625,GO:0048518,GO:0048519,GO:0048522,GO:0048523,GO:0048583,GO:0048869,GO:0050789,GO:0050794,GO:0051049,GO:0051050,GO:0051128,GO:0051129,GO:0051130,GO:0051171,GO:0051173,GO:0051174,GO:0051179,GO:0051234,GO:0051246,GO:0051247,GO:0051493,GO:0051494,GO:0051861,GO:0055037,GO:0055038,GO:0060255,GO:0060341,GO:0060627,GO:0060759,GO:0065007,GO:0070507,GO:0071702,GO:0071704,GO:0071705,GO:0071840,GO:0071944,GO:0072321,GO:0080090,GO:0097001,GO:0097367,GO:0097708,GO:0098588,GO:0098589,GO:0098791,GO:0098805,GO:0098857,GO:1901564,GO:1901566,GO:1901576,GO:1902903,GO:1902904,GO:1903076,GO:1903078,GO:1903827,GO:1903829,GO:1904375,GO:1904377,GO:1905475,GO:1905477;em_KEGG_Pathway=ko00563,ko01100,map00563,map01100
HiC_scaffold_17	AUGUSTUS	intron	15474107	15477130	1.0	+	.	ID=g8537.t1.intron1;Parent=g8537.t1
HiC_scaffold_17	AUGUSTUS	exon	15477131	15477270	.	+	.	ID=g8537.t1.exon2;Parent=g8537.t1
HiC_scaffold_17	AUGUSTUS	CDS	15477131	15477270	1.0	+	2	ID=g8537.t1.CDS2;Parent=g8537.t1
HiC_scaffold_17	AUGUSTUS	intron	15477271	15477354	1.0	+	.	ID=g8537.t1.intron2;Parent=g8537.t1
HiC_scaffold_17	AUGUSTUS	exon	15477355	15477448	.	+	.	ID=g8537.t1.exon3;Parent=g8537.t1
HiC_scaffold_17	AUGUSTUS	CDS	15477355	15477448	1.0	+	0	ID=g8537.t1.CDS3;Parent=g8537.t1
HiC_scaffold_17	AUGUSTUS	intron	15477449	15477659	1.0	+	.	ID=g8537.t1.intron3;Parent=g8537.t1
HiC_scaffold_17	AUGUSTUS	exon	15477660	15477821	.	+	.	ID=g8537.t1.exon4;Parent=g8537.t1
HiC_scaffold_17	AUGUSTUS	CDS	15477660	15477821	1.0	+	2	ID=g8537.t1.CDS4;Parent=g8537.t1
HiC_scaffold_17	AUGUSTUS	intron	15477822	15478243	1.0	+	.	ID=g8537.t1.intron4;Parent=g8537.t1
HiC_scaffold_17	AUGUSTUS	exon	15478244	15478362	.	+	.	ID=g8537.t1.exon5;Parent=g8537.t1
HiC_scaffold_17	AUGUSTUS	CDS	15478244	15478362	1.0	+	2	ID=g8537.t1.CDS5;Parent=g8537.t1
HiC_scaffold_17	AUGUSTUS	intron	15478363	15478857	1.0	+	.	ID=g8537.t1.intron5;Parent=g8537.t1
HiC_scaffold_17	AUGUSTUS	exon	15478858	15479094	.	+	.	ID=g8537.t1.exon6;Parent=g8537.t1
HiC_scaffold_17	AUGUSTUS	CDS	15478858	15479094	1.0	+	0	ID=g8537.t1.CDS6;Parent=g8537.t1
HiC_scaffold_17	AUGUSTUS	intron	15479095	15481504	1.0	+	.	ID=g8537.t1.intron6;Parent=g8537.t1
HiC_scaffold_17	AUGUSTUS	exon	15481505	15481640	.	+	.	ID=g8537.t1.exon7;Parent=g8537.t1
HiC_scaffold_17	AUGUSTUS	CDS	15481505	15481640	1.0	+	0	ID=g8537.t1.CDS7;Parent=g8537.t1
HiC_scaffold_17	AUGUSTUS	intron	15481641	15481787	1.0	+	.	ID=g8537.t1.intron7;Parent=g8537.t1
HiC_scaffold_17	AUGUSTUS	exon	15481788	15481916	.	+	.	ID=g8537.t1.exon8;Parent=g8537.t1
HiC_scaffold_17	AUGUSTUS	CDS	15481788	15481916	1.0	+	2	ID=g8537.t1.CDS8;Parent=g8537.t1
HiC_scaffold_17	AUGUSTUS	intron	15481917	15482568	1.0	+	.	ID=g8537.t1.intron8;Parent=g8537.t1
HiC_scaffold_17	AUGUSTUS	exon	15482569	15482712	.	+	.	ID=g8537.t1.exon9;Parent=g8537.t1
HiC_scaffold_17	AUGUSTUS	CDS	15482569	15482712	1.0	+	2	ID=g8537.t1.CDS9;Parent=g8537.t1
HiC_scaffold_17	AUGUSTUS	intron	15482713	15482785	1.0	+	.	ID=g8537.t1.intron9;Parent=g8537.t1
HiC_scaffold_17	AUGUSTUS	exon	15482786	15482909	.	+	.	ID=g8537.t1.exon10;Parent=g8537.t1
HiC_scaffold_17	AUGUSTUS	CDS	15482786	15482909	1.0	+	2	ID=g8537.t1.CDS10;Parent=g8537.t1
HiC_scaffold_17	AUGUSTUS	intron	15482910	15483112	1.0	+	.	ID=g8537.t1.intron10;Parent=g8537.t1
HiC_scaffold_17	AUGUSTUS	exon	15483113	15483177	.	+	.	ID=g8537.t1.exon11;Parent=g8537.t1
HiC_scaffold_17	AUGUSTUS	CDS	15483113	15483177	1.0	+	1	ID=g8537.t1.CDS11;Parent=g8537.t1
HiC_scaffold_17	AUGUSTUS	intron	15483178	15483572	1.0	+	.	ID=g8537.t1.intron11;Parent=g8537.t1
HiC_scaffold_17	AUGUSTUS	exon	15483573	15483645	.	+	.	ID=g8537.t1.exon12;Parent=g8537.t1
HiC_scaffold_17	AUGUSTUS	CDS	15483573	15483645	1.0	+	2	ID=g8537.t1.CDS12;Parent=g8537.t1
HiC_scaffold_17	AUGUSTUS	intron	15483646	15484046	1.0	+	.	ID=g8537.t1.intron12;Parent=g8537.t1
HiC_scaffold_17	AUGUSTUS	exon	15484047	15484101	.	+	.	ID=g8537.t1.exon13;Parent=g8537.t1
HiC_scaffold_17	AUGUSTUS	CDS	15484047	15484101	1.0	+	1	ID=g8537.t1.CDS13;Parent=g8537.t1
HiC_scaffold_17	AUGUSTUS	stop_codon	15484099	15484101	.	+	0	ID=g8537.t1.stop1;Parent=g8537.t1
HiC_scaffold_17	AUGUSTUS	start_codon	15486055	15486057	.	+	0	ID=g8538.t1.start1;Parent=g8538.t1
HiC_scaffold_17	AUGUSTUS	exon	15486055	15486098	.	+	.	ID=g8538.t1.exon1;Parent=g8538.t1
HiC_scaffold_17	AUGUSTUS	CDS	15486055	15486098	1.0	+	0	ID=g8538.t1.CDS1;Parent=g8538.t1
HiC_scaffold_17	AUGUSTUS	gene	15486055	15491011	.	+	.	ID=g8538
HiC_scaffold_17	AUGUSTUS	mRNA	15486055	15491011	1.0	+	.	ID=g8538.t1;Parent=g8538;em_target=9668.ENSMPUP00000005757;em_score=557.8;em_evalue=1.6e-170;em_tcov=.;em_OGs=KOG3200@1|root,KOG3200@2759|Eukaryota,38H23@33154|Opisthokonta,3BF7Z@33208|Metazoa,3CUUV@33213|Bilateria,484SW@7711|Chordata,48X8Y@7742|Vertebrata,3J4US@40674|Mammalia,3EJJ3@33554|Carnivora;em_COG_cat=S;em_desc=homolog 6;em_max_annot_lvl=33208|Metazoa;em_Preferred_name=ALKBH6;em_KEGG_ko=ko:K10768;em_BRITE=ko00000,ko01000;em_PFAMs=2OG-FeII_Oxy_2;em_GOs=GO:0003674,GO:0003824,GO:0005488,GO:0005506,GO:0005575,GO:0005622,GO:0005623,GO:0005634,GO:0005654,GO:0005912,GO:0005924,GO:0005925,GO:0008150,GO:0008152,GO:0008198,GO:0016491,GO:0030054,GO:0030055,GO:0031974,GO:0031981,GO:0043167,GO:0043169,GO:0043226,GO:0043227,GO:0043229,GO:0043231,GO:0043233,GO:0044422,GO:0044424,GO:0044428,GO:0044446,GO:0044464,GO:0046872,GO:0046914,GO:0051213,GO:0055114,GO:0070013,GO:0070161
HiC_scaffold_17	AUGUSTUS	intron	15486099	15486865	1.0	+	.	ID=g8538.t1.intron1;Parent=g8538.t1
HiC_scaffold_17	AUGUSTUS	exon	15486866	15486944	.	+	.	ID=g8538.t1.exon2;Parent=g8538.t1
HiC_scaffold_17	AUGUSTUS	CDS	15486866	15486944	1.0	+	1	ID=g8538.t1.CDS2;Parent=g8538.t1
HiC_scaffold_17	gmst	start_codon	15486876	15486878	63.598455	+	0	ID=g8538.t2.start1;Parent=g8538.t2
HiC_scaffold_17	gmst	CDS	15486876	15486944	63.598455	+	0	ID=g8538.t2.CDS1;Parent=g8538.t2
HiC_scaffold_17	gmst	exon	15486876	15486944	63.598455	+	0	ID=g8538.t2.exon1;Parent=g8538.t2
HiC_scaffold_17	gmst	mRNA	15486876	15491011	.	+	.	ID=g8538.t2;Parent=g8538;em_target=9668.ENSMPUP00000005757;em_score=539.9;em_evalue=3.5e-165;em_tcov=.;em_OGs=KOG3200@1|root,KOG3200@2759|Eukaryota,38H23@33154|Opisthokonta,3BF7Z@33208|Metazoa,3CUUV@33213|Bilateria,484SW@7711|Chordata,48X8Y@7742|Vertebrata,3J4US@40674|Mammalia,3EJJ3@33554|Carnivora;em_COG_cat=S;em_desc=homolog 6;em_max_annot_lvl=33208|Metazoa;em_Preferred_name=ALKBH6;em_KEGG_ko=ko:K10768;em_BRITE=ko00000,ko01000;em_PFAMs=2OG-FeII_Oxy_2;em_GOs=GO:0003674,GO:0003824,GO:0005488,GO:0005506,GO:0005575,GO:0005622,GO:0005623,GO:0005634,GO:0005654,GO:0005912,GO:0005924,GO:0005925,GO:0008150,GO:0008152,GO:0008198,GO:0016491,GO:0030054,GO:0030055,GO:0031974,GO:0031981,GO:0043167,GO:0043169,GO:0043226,GO:0043227,GO:0043229,GO:0043231,GO:0043233,GO:0044422,GO:0044424,GO:0044428,GO:0044446,GO:0044464,GO:0046872,GO:0046914,GO:0051213,GO:0055114,GO:0070013,GO:0070161
HiC_scaffold_17	AUGUSTUS	intron	15486945	15487259	1.0	+	.	ID=g8538.t1.intron2;Parent=g8538.t1
HiC_scaffold_17	gmst	intron	15486945	15487259	63.598455	+	0	ID=g8538.t2.intron1;Parent=g8538.t2
HiC_scaffold_17	AUGUSTUS	exon	15487260	15487328	.	+	.	ID=g8538.t1.exon3;Parent=g8538.t1
HiC_scaffold_17	AUGUSTUS	CDS	15487260	15487328	1.0	+	0	ID=g8538.t1.CDS3;Parent=g8538.t1
HiC_scaffold_17	gmst	CDS	15487260	15487328	63.598455	+	0	ID=g8538.t2.CDS2;Parent=g8538.t2
HiC_scaffold_17	gmst	exon	15487260	15487328	63.598455	+	0	ID=g8538.t2.exon2;Parent=g8538.t2
HiC_scaffold_17	AUGUSTUS	intron	15487329	15488827	1.0	+	.	ID=g8538.t1.intron3;Parent=g8538.t1
HiC_scaffold_17	gmst	intron	15487329	15488827	63.598455	+	0	ID=g8538.t2.intron2;Parent=g8538.t2
HiC_scaffold_17	AUGUSTUS	exon	15488828	15488888	.	+	.	ID=g8538.t1.exon4;Parent=g8538.t1
HiC_scaffold_17	AUGUSTUS	CDS	15488828	15488888	1.0	+	0	ID=g8538.t1.CDS4;Parent=g8538.t1
HiC_scaffold_17	gmst	CDS	15488828	15488888	63.598455	+	0	ID=g8538.t2.CDS3;Parent=g8538.t2
HiC_scaffold_17	gmst	exon	15488828	15488888	63.598455	+	0	ID=g8538.t2.exon3;Parent=g8538.t2
HiC_scaffold_17	AUGUSTUS	intron	15488889	15489230	1.0	+	.	ID=g8538.t1.intron4;Parent=g8538.t1
HiC_scaffold_17	gmst	intron	15488889	15489230	63.598455	+	0	ID=g8538.t2.intron3;Parent=g8538.t2
HiC_scaffold_17	AUGUSTUS	exon	15489231	15489382	.	+	.	ID=g8538.t1.exon5;Parent=g8538.t1
HiC_scaffold_17	AUGUSTUS	CDS	15489231	15489382	1.0	+	2	ID=g8538.t1.CDS5;Parent=g8538.t1
HiC_scaffold_17	gmst	CDS	15489231	15489382	63.598455	+	2	ID=g8538.t2.CDS4;Parent=g8538.t2
HiC_scaffold_17	gmst	exon	15489231	15489382	63.598455	+	2	ID=g8538.t2.exon4;Parent=g8538.t2
HiC_scaffold_17	AUGUSTUS	intron	15489383	15489589	1.0	+	.	ID=g8538.t1.intron5;Parent=g8538.t1
HiC_scaffold_17	gmst	intron	15489383	15489589	63.598455	+	0	ID=g8538.t2.intron4;Parent=g8538.t2
HiC_scaffold_17	AUGUSTUS	exon	15489590	15489706	.	+	.	ID=g8538.t1.exon6;Parent=g8538.t1
HiC_scaffold_17	AUGUSTUS	CDS	15489590	15489706	1.0	+	0	ID=g8538.t1.CDS6;Parent=g8538.t1
HiC_scaffold_17	gmst	CDS	15489590	15489706	63.598455	+	0	ID=g8538.t2.CDS5;Parent=g8538.t2
HiC_scaffold_17	gmst	exon	15489590	15489706	63.598455	+	0	ID=g8538.t2.exon5;Parent=g8538.t2
HiC_scaffold_17	AUGUSTUS	intron	15489707	15490747	1.0	+	.	ID=g8538.t1.intron6;Parent=g8538.t1
HiC_scaffold_17	gmst	intron	15489707	15490747	63.598455	+	0	ID=g8538.t2.intron5;Parent=g8538.t2
HiC_scaffold_17	AUGUSTUS	exon	15490748	15491011	.	+	.	ID=g8538.t1.exon7;Parent=g8538.t1
HiC_scaffold_17	AUGUSTUS	CDS	15490748	15491011	1.0	+	0	ID=g8538.t1.CDS7;Parent=g8538.t1
HiC_scaffold_17	gmst	CDS	15490748	15491011	63.598455	+	0	ID=g8538.t2.CDS6;Parent=g8538.t2
HiC_scaffold_17	gmst	exon	15490748	15491011	63.598455	+	0	ID=g8538.t2.exon6;Parent=g8538.t2
HiC_scaffold_17	AUGUSTUS	stop_codon	15491009	15491011	.	+	0	ID=g8538.t1.stop1;Parent=g8538.t1
HiC_scaffold_17	gmst	stop_codon	15491009	15491011	63.598455	+	0	ID=g8538.t2.stop1;Parent=g8538.t2
HiC_scaffold_17	AUGUSTUS	start_codon	15491637	15491639	.	+	0	ID=g8539.t1.start1;Parent=g8539.t1
HiC_scaffold_17	AUGUSTUS	exon	15491637	15491761	.	+	.	ID=g8539.t1.exon1;Parent=g8539.t1
HiC_scaffold_17	AUGUSTUS	CDS	15491637	15491761	1.0	+	0	ID=g8539.t1.CDS1;Parent=g8539.t1
HiC_scaffold_17	AUGUSTUS	gene	15491637	15495464	.	+	.	ID=g8539
HiC_scaffold_17	AUGUSTUS	mRNA	15491637	15495464	1.0	+	.	ID=g8539.t1;Parent=g8539;em_target=9668.ENSMPUP00000005761;em_score=812.0;em_evalue=3.5e-247;em_tcov=.;em_OGs=2D5SF@1|root,2SZGW@2759|Eukaryota,38HZW@33154|Opisthokonta,3BKJR@33208|Metazoa,3D4BH@33213|Bilateria,482V4@7711|Chordata,4954R@7742|Vertebrata,3J5S7@40674|Mammalia,3ESD1@33554|Carnivora;em_COG_cat=S;em_desc=Spectrin repeat containing nuclear envelope family member 4;em_max_annot_lvl=33208|Metazoa;em_Preferred_name=SYNE4;em_PFAMs=KASH;em_GOs=GO:0001738,GO:0002009,GO:0005575,GO:0005622,GO:0005623,GO:0005634,GO:0005635,GO:0005640,GO:0007163,GO:0008150,GO:0009653,GO:0009888,GO:0009987,GO:0012505,GO:0016020,GO:0016021,GO:0019867,GO:0030010,GO:0030154,GO:0030855,GO:0030859,GO:0031090,GO:0031224,GO:0031300,GO:0031301,GO:0031308,GO:0031309,GO:0031965,GO:0031967,GO:0031968,GO:0031975,GO:0032502,GO:0035088,GO:0035089,GO:0042175,GO:0043226,GO:0043227,GO:0043229,GO:0043231,GO:0044422,GO:0044424,GO:0044425,GO:0044428,GO:0044446,GO:0044453,GO:0044464,GO:0045197,GO:0045198,GO:0048729,GO:0048856,GO:0048869,GO:0060429,GO:0061162,GO:0061245,GO:0061339,GO:0090162,GO:0098588,GO:0098805
HiC_scaffold_17	AUGUSTUS	intron	15491762	15491957	1.0	+	.	ID=g8539.t1.intron1;Parent=g8539.t1
HiC_scaffold_17	AUGUSTUS	exon	15491958	15492108	.	+	.	ID=g8539.t1.exon2;Parent=g8539.t1
HiC_scaffold_17	AUGUSTUS	CDS	15491958	15492108	1.0	+	1	ID=g8539.t1.CDS2;Parent=g8539.t1
HiC_scaffold_17	AUGUSTUS	intron	15492109	15492554	1.0	+	.	ID=g8539.t1.intron2;Parent=g8539.t1
HiC_scaffold_17	AUGUSTUS	exon	15492555	15492698	.	+	.	ID=g8539.t1.exon3;Parent=g8539.t1
HiC_scaffold_17	AUGUSTUS	CDS	15492555	15492698	1.0	+	0	ID=g8539.t1.CDS3;Parent=g8539.t1
HiC_scaffold_17	AUGUSTUS	intron	15492699	15492905	1.0	+	.	ID=g8539.t1.intron3;Parent=g8539.t1
HiC_scaffold_17	AUGUSTUS	exon	15492906	15493100	.	+	.	ID=g8539.t1.exon4;Parent=g8539.t1
HiC_scaffold_17	AUGUSTUS	CDS	15492906	15493100	1.0	+	0	ID=g8539.t1.CDS4;Parent=g8539.t1
HiC_scaffold_17	AUGUSTUS	intron	15493101	15493172	1.0	+	.	ID=g8539.t1.intron4;Parent=g8539.t1
HiC_scaffold_17	AUGUSTUS	exon	15493173	15493421	.	+	.	ID=g8539.t1.exon5;Parent=g8539.t1
HiC_scaffold_17	AUGUSTUS	CDS	15493173	15493421	1.0	+	0	ID=g8539.t1.CDS5;Parent=g8539.t1
HiC_scaffold_17	AUGUSTUS	intron	15493422	15494304	1.0	+	.	ID=g8539.t1.intron5;Parent=g8539.t1
HiC_scaffold_17	AUGUSTUS	exon	15494305	15494418	.	+	.	ID=g8539.t1.exon6;Parent=g8539.t1
HiC_scaffold_17	AUGUSTUS	CDS	15494305	15494418	1.0	+	0	ID=g8539.t1.CDS6;Parent=g8539.t1
HiC_scaffold_17	AUGUSTUS	intron	15494419	15495137	1.0	+	.	ID=g8539.t1.intron6;Parent=g8539.t1
HiC_scaffold_17	AUGUSTUS	exon	15495138	15495193	.	+	.	ID=g8539.t1.exon7;Parent=g8539.t1
HiC_scaffold_17	AUGUSTUS	CDS	15495138	15495193	1.0	+	0	ID=g8539.t1.CDS7;Parent=g8539.t1
HiC_scaffold_17	AUGUSTUS	intron	15495194	15495286	1.0	+	.	ID=g8539.t1.intron7;Parent=g8539.t1
HiC_scaffold_17	AUGUSTUS	exon	15495287	15495464	.	+	.	ID=g8539.t1.exon8;Parent=g8539.t1
HiC_scaffold_17	AUGUSTUS	CDS	15495287	15495464	1.0	+	1	ID=g8539.t1.CDS8;Parent=g8539.t1
HiC_scaffold_17	AUGUSTUS	stop_codon	15495462	15495464	.	+	0	ID=g8539.t1.stop1;Parent=g8539.t1
HiC_scaffold_17	AUGUSTUS	stop_codon	15499984	15499986	.	-	0	ID=g8540.t1.stop1;Parent=g8540.t1
HiC_scaffold_17	AUGUSTUS	gene	15499984	15500340	.	-	.	ID=g8540
HiC_scaffold_17	AUGUSTUS	exon	15499984	15500340	.	-	.	ID=g8540.t1.exon1;Parent=g8540.t1
HiC_scaffold_17	AUGUSTUS	mRNA	15499984	15500340	1.0	-	.	ID=g8540.t1;Parent=g8540;em_target=9646.ENSAMEP00000020305;em_score=203.2;em_evalue=6.8e-64;em_tcov=.;em_OGs=KOG4620@1|root,KOG4620@2759|Eukaryota,3A3ZW@33154|Opisthokonta,3BUH1@33208|Metazoa,3DAYC@33213|Bilateria,48R87@7711|Chordata,49MTY@7742|Vertebrata,3JQ11@40674|Mammalia;em_COG_cat=S;em_desc=Complex1_LYR-like;em_max_annot_lvl=33208|Metazoa;em_Preferred_name=SDHAF1;em_KEGG_ko=ko:K18167;em_BRITE=ko00000,ko03029;em_PFAMs=Complex1_LYR;em_GOs=GO:0005575,GO:0005622,GO:0005623,GO:0005737,GO:0005739,GO:0006996,GO:0007005,GO:0008150,GO:0009987,GO:0016043,GO:0022607,GO:0033108,GO:0034552,GO:0034553,GO:0034622,GO:0043226,GO:0043227,GO:0043229,GO:0043231,GO:0043933,GO:0044085,GO:0044424,GO:0044444,GO:0044464,GO:0065003,GO:0071840
HiC_scaffold_17	AUGUSTUS	CDS	15499984	15500340	1.0	-	0	ID=g8540.t1.CDS1;Parent=g8540.t1
HiC_scaffold_17	AUGUSTUS	start_codon	15500338	15500340	.	-	0	ID=g8540.t1.start1;Parent=g8540.t1
HiC_scaffold_17	AUGUSTUS	stop_codon	15500874	15500876	.	-	0	ID=g8541.t1.stop1;Parent=g8541.t1
HiC_scaffold_17	AUGUSTUS	exon	15500874	15500919	.	-	.	ID=g8541.t1.exon1;Parent=g8541.t1
HiC_scaffold_17	AUGUSTUS	CDS	15500874	15500919	1.0	-	1	ID=g8541.t1.CDS1;Parent=g8541.t1
HiC_scaffold_17	AUGUSTUS	gene	15500874	15529852	.	-	.	ID=g8541
HiC_scaffold_17	AUGUSTUS	mRNA	15500874	15529852	1.0	-	.	ID=g8541.t1;Parent=g8541;em_target=9707.XP_004396563.1;em_score=5263.1;em_evalue=0.0;em_tcov=.;em_OGs=KOG1216@1|root,KOG1216@2759|Eukaryota,3AHTZ@33154|Opisthokonta,3BXDY@33208|Metazoa,3DDXY@33213|Bilateria,48J2F@7711|Chordata,49E38@7742|Vertebrata,3JJ8F@40674|Mammalia,3EUSZ@33554|Carnivora;em_COG_cat=VW;em_desc=von Willebrand factor (vWF) type D domain;em_max_annot_lvl=33208|Metazoa;em_Preferred_name=;em_PFAMs=C8,IgGFc_binding,TIL,TILa,VWD
HiC_scaffold_17	AUGUSTUS	intron	15500920	15501048	1.0	-	.	ID=g8541.t1.intron1;Parent=g8541.t1
HiC_scaffold_17	AUGUSTUS	exon	15501049	15501338	.	-	.	ID=g8541.t1.exon2;Parent=g8541.t1
HiC_scaffold_17	AUGUSTUS	CDS	15501049	15501338	1.0	-	0	ID=g8541.t1.CDS2;Parent=g8541.t1
HiC_scaffold_17	AUGUSTUS	intron	15501339	15505453	1.0	-	.	ID=g8541.t1.intron2;Parent=g8541.t1
HiC_scaffold_17	AUGUSTUS	exon	15505454	15505849	.	-	.	ID=g8541.t1.exon3;Parent=g8541.t1
HiC_scaffold_17	AUGUSTUS	CDS	15505454	15505849	1.0	-	0	ID=g8541.t1.CDS3;Parent=g8541.t1
HiC_scaffold_17	AUGUSTUS	intron	15505850	15507676	1.0	-	.	ID=g8541.t1.intron3;Parent=g8541.t1
HiC_scaffold_17	AUGUSTUS	exon	15507677	15507876	.	-	.	ID=g8541.t1.exon4;Parent=g8541.t1
HiC_scaffold_17	AUGUSTUS	CDS	15507677	15507876	1.0	-	2	ID=g8541.t1.CDS4;Parent=g8541.t1
HiC_scaffold_17	AUGUSTUS	intron	15507877	15508139	1.0	-	.	ID=g8541.t1.intron4;Parent=g8541.t1
HiC_scaffold_17	AUGUSTUS	exon	15508140	15508686	.	-	.	ID=g8541.t1.exon5;Parent=g8541.t1
HiC_scaffold_17	AUGUSTUS	CDS	15508140	15508686	1.0	-	0	ID=g8541.t1.CDS5;Parent=g8541.t1
HiC_scaffold_17	AUGUSTUS	intron	15508687	15509338	1.0	-	.	ID=g8541.t1.intron5;Parent=g8541.t1
HiC_scaffold_17	AUGUSTUS	exon	15509339	15509940	.	-	.	ID=g8541.t1.exon6;Parent=g8541.t1
HiC_scaffold_17	AUGUSTUS	CDS	15509339	15509940	1.0	-	2	ID=g8541.t1.CDS6;Parent=g8541.t1
HiC_scaffold_17	AUGUSTUS	intron	15509941	15510460	1.0	-	.	ID=g8541.t1.intron6;Parent=g8541.t1
HiC_scaffold_17	AUGUSTUS	exon	15510461	15510989	.	-	.	ID=g8541.t1.exon7;Parent=g8541.t1
HiC_scaffold_17	AUGUSTUS	CDS	15510461	15510989	1.0	-	0	ID=g8541.t1.CDS7;Parent=g8541.t1
HiC_scaffold_17	AUGUSTUS	intron	15510990	15512125	1.0	-	.	ID=g8541.t1.intron7;Parent=g8541.t1
HiC_scaffold_17	AUGUSTUS	exon	15512126	15512814	.	-	.	ID=g8541.t1.exon8;Parent=g8541.t1
HiC_scaffold_17	AUGUSTUS	CDS	15512126	15512814	1.0	-	2	ID=g8541.t1.CDS8;Parent=g8541.t1
HiC_scaffold_17	AUGUSTUS	intron	15512815	15512938	1.0	-	.	ID=g8541.t1.intron8;Parent=g8541.t1
HiC_scaffold_17	AUGUSTUS	exon	15512939	15513080	.	-	.	ID=g8541.t1.exon9;Parent=g8541.t1
HiC_scaffold_17	AUGUSTUS	CDS	15512939	15513080	1.0	-	0	ID=g8541.t1.CDS9;Parent=g8541.t1
HiC_scaffold_17	AUGUSTUS	intron	15513081	15513216	1.0	-	.	ID=g8541.t1.intron9;Parent=g8541.t1
HiC_scaffold_17	AUGUSTUS	exon	15513217	15513416	.	-	.	ID=g8541.t1.exon10;Parent=g8541.t1
HiC_scaffold_17	AUGUSTUS	CDS	15513217	15513416	1.0	-	2	ID=g8541.t1.CDS10;Parent=g8541.t1
HiC_scaffold_17	AUGUSTUS	intron	15513417	15514692	1.0	-	.	ID=g8541.t1.intron10;Parent=g8541.t1
HiC_scaffold_17	AUGUSTUS	exon	15514693	15515215	.	-	.	ID=g8541.t1.exon11;Parent=g8541.t1
HiC_scaffold_17	AUGUSTUS	CDS	15514693	15515215	1.0	-	0	ID=g8541.t1.CDS11;Parent=g8541.t1
HiC_scaffold_17	AUGUSTUS	intron	15515216	15516147	1.0	-	.	ID=g8541.t1.intron11;Parent=g8541.t1
HiC_scaffold_17	AUGUSTUS	exon	15516148	15516698	.	-	.	ID=g8541.t1.exon12;Parent=g8541.t1
HiC_scaffold_17	AUGUSTUS	CDS	15516148	15516698	1.0	-	2	ID=g8541.t1.CDS12;Parent=g8541.t1
HiC_scaffold_17	AUGUSTUS	intron	15516699	15517257	1.0	-	.	ID=g8541.t1.intron12;Parent=g8541.t1
HiC_scaffold_17	AUGUSTUS	exon	15517258	15517846	.	-	.	ID=g8541.t1.exon13;Parent=g8541.t1
HiC_scaffold_17	AUGUSTUS	CDS	15517258	15517846	1.0	-	0	ID=g8541.t1.CDS13;Parent=g8541.t1
HiC_scaffold_17	AUGUSTUS	intron	15517847	15520024	1.0	-	.	ID=g8541.t1.intron13;Parent=g8541.t1
HiC_scaffold_17	AUGUSTUS	exon	15520025	15520620	.	-	.	ID=g8541.t1.exon14;Parent=g8541.t1
HiC_scaffold_17	AUGUSTUS	CDS	15520025	15520620	1.0	-	2	ID=g8541.t1.CDS14;Parent=g8541.t1
HiC_scaffold_17	AUGUSTUS	intron	15520621	15521261	1.0	-	.	ID=g8541.t1.intron14;Parent=g8541.t1
HiC_scaffold_17	AUGUSTUS	exon	15521262	15521817	.	-	.	ID=g8541.t1.exon15;Parent=g8541.t1
HiC_scaffold_17	AUGUSTUS	CDS	15521262	15521817	1.0	-	0	ID=g8541.t1.CDS15;Parent=g8541.t1
HiC_scaffold_17	AUGUSTUS	intron	15521818	15524346	1.0	-	.	ID=g8541.t1.intron15;Parent=g8541.t1
HiC_scaffold_17	AUGUSTUS	exon	15524347	15525227	.	-	.	ID=g8541.t1.exon16;Parent=g8541.t1
HiC_scaffold_17	AUGUSTUS	CDS	15524347	15525227	1.0	-	2	ID=g8541.t1.CDS16;Parent=g8541.t1
HiC_scaffold_17	AUGUSTUS	intron	15525228	15528010	1.0	-	.	ID=g8541.t1.intron16;Parent=g8541.t1
HiC_scaffold_17	AUGUSTUS	exon	15528011	15529309	.	-	.	ID=g8541.t1.exon17;Parent=g8541.t1
HiC_scaffold_17	AUGUSTUS	CDS	15528011	15529309	1.0	-	2	ID=g8541.t1.CDS17;Parent=g8541.t1
HiC_scaffold_17	AUGUSTUS	intron	15529310	15529797	1.0	-	.	ID=g8541.t1.intron17;Parent=g8541.t1
HiC_scaffold_17	AUGUSTUS	exon	15529798	15529852	.	-	.	ID=g8541.t1.exon18;Parent=g8541.t1
HiC_scaffold_17	AUGUSTUS	CDS	15529798	15529852	1.0	-	0	ID=g8541.t1.CDS18;Parent=g8541.t1
HiC_scaffold_17	AUGUSTUS	start_codon	15529850	15529852	.	-	0	ID=g8541.t1.start1;Parent=g8541.t1
HiC_scaffold_17	AUGUSTUS	stop_codon	15536535	15536537	.	-	0	ID=g8542.t1.stop1;Parent=g8542.t1
HiC_scaffold_17	AUGUSTUS	exon	15536535	15537000	.	-	.	ID=g8542.t1.exon1;Parent=g8542.t1
HiC_scaffold_17	AUGUSTUS	CDS	15536535	15537000	1.0	-	1	ID=g8542.t1.CDS1;Parent=g8542.t1
HiC_scaffold_17	AUGUSTUS	gene	15536535	15540475	.	-	.	ID=g8542
HiC_scaffold_17	AUGUSTUS	mRNA	15536535	15540475	1.0	-	.	ID=g8542.t1;Parent=g8542;em_target=9668.ENSMPUP00000005833;em_score=1407.3;em_evalue=0.0;em_tcov=.;em_OGs=COG4886@1|root,KOG0619@2759|Eukaryota,39IJ5@33154|Opisthokonta,3BC26@33208|Metazoa,3D09K@33213|Bilateria,48AP1@7711|Chordata,48VXM@7742|Vertebrata,3J818@40674|Mammalia,3EQII@33554|Carnivora;em_COG_cat=T;em_desc=repeat and fibronectin;em_max_annot_lvl=33208|Metazoa;em_KEGG_ko=ko:K07523,ko:K13023,ko:K16354,ko:K16356,ko:K16358;em_BRITE=ko00000,ko00001,ko01002,ko04516;em_PFAMs=I-set,Ig_3,LRR_8,fn3;em_Preferred_name=LRFN3;em_GOs=GO:0000902,GO:0000904,GO:0005575,GO:0005576,GO:0005615,GO:0005623,GO:0005886,GO:0007275,GO:0007399,GO:0007409,GO:0008150,GO:0009653,GO:0009986,GO:0009987,GO:0016020,GO:0016043,GO:0022008,GO:0030030,GO:0030154,GO:0030182,GO:0031175,GO:0032501,GO:0032502,GO:0032989,GO:0032990,GO:0044421,GO:0044464,GO:0048468,GO:0048666,GO:0048667,GO:0048699,GO:0048731,GO:0048812,GO:0048856,GO:0048858,GO:0048869,GO:0061564,GO:0071840,GO:0071944,GO:0120036,GO:0120039;em_KEGG_Pathway=ko04360,ko04514,map04360,map04514
HiC_scaffold_17	AUGUSTUS	intron	15537001	15539060	1.0	-	.	ID=g8542.t1.intron1;Parent=g8542.t1
HiC_scaffold_17	AUGUSTUS	exon	15539061	15540475	.	-	.	ID=g8542.t1.exon2;Parent=g8542.t1
HiC_scaffold_17	AUGUSTUS	CDS	15539061	15540475	1.0	-	0	ID=g8542.t1.CDS2;Parent=g8542.t1
HiC_scaffold_17	AUGUSTUS	start_codon	15540473	15540475	.	-	0	ID=g8542.t1.start1;Parent=g8542.t1
HiC_scaffold_17	GeneMark.hmm3	stop_codon	15547748	15547750	.	-	0	ID=g8543.t1.stop1;Parent=g8543.t1
HiC_scaffold_17	GeneMark.hmm3	CDS	15547748	15547798	.	-	0	ID=g8543.t1.CDS1;Parent=g8543.t1
HiC_scaffold_17	GeneMark.hmm3	exon	15547748	15547798	.	-	0	ID=g8543.t1.exon1;Parent=g8543.t1
HiC_scaffold_17	GeneMark.hmm3	gene	15547748	15549433	.	-	.	ID=g8543
HiC_scaffold_17	GeneMark.hmm3	mRNA	15547748	15549433	.	-	.	ID=g8543.t1;Parent=g8543
HiC_scaffold_17	GeneMark.hmm3	intron	15547799	15549409	.	-	0	ID=g8543.t1.intron1;Parent=g8543.t1
HiC_scaffold_17	GeneMark.hmm3	CDS	15549410	15549433	.	-	0	ID=g8543.t1.CDS2;Parent=g8543.t1
HiC_scaffold_17	GeneMark.hmm3	exon	15549410	15549433	.	-	0	ID=g8543.t1.exon2;Parent=g8543.t1
HiC_scaffold_17	GeneMark.hmm3	start_codon	15549431	15549433	.	-	0	ID=g8543.t1.start1;Parent=g8543.t1
HiC_scaffold_17	AUGUSTUS	start_codon	15561602	15561604	.	+	0	ID=g8544.t1.start1;Parent=g8544.t1
HiC_scaffold_17	AUGUSTUS	exon	15561602	15561662	.	+	.	ID=g8544.t1.exon1;Parent=g8544.t1
HiC_scaffold_17	AUGUSTUS	CDS	15561602	15561662	1.0	+	0	ID=g8544.t1.CDS1;Parent=g8544.t1
HiC_scaffold_17	AUGUSTUS	gene	15561602	15565409	.	+	.	ID=g8544
HiC_scaffold_17	AUGUSTUS	mRNA	15561602	15565409	1.0	+	.	ID=g8544.t1;Parent=g8544;em_target=29073.XP_008710376.1;em_score=213.6;em_evalue=1.3e-66;em_tcov=.;em_OGs=2BVVY@1|root,2SCVI@2759|Eukaryota,3AD10@33154|Opisthokonta,3BVF1@33208|Metazoa,3D88M@33213|Bilateria,48FA5@7711|Chordata,49C7C@7742|Vertebrata,3JHGW@40674|Mammalia,3EVIW@33554|Carnivora;em_COG_cat=T;em_desc=TYRO protein tyrosine;em_max_annot_lvl=33208|Metazoa;em_Preferred_name=TYROBP;em_KEGG_ko=ko:K07992;em_KEGG_Pathway=ko04380,ko04650,map04380,map04650;em_BRITE=ko00000,ko00001;em_GOs=GO:0001775,GO:0002252,GO:0002263,GO:0002274,GO:0002275,GO:0002281,GO:0002283,GO:0002366,GO:0002376,GO:0002443,GO:0002444,GO:0002446,GO:0002520,GO:0002521,GO:0002573,GO:0002682,GO:0002761,GO:0003674,GO:0005102,GO:0005488,GO:0005515,GO:0005575,GO:0005622,GO:0005623,GO:0005737,GO:0005886,GO:0005887,GO:0006810,GO:0006887,GO:0006950,GO:0006952,GO:0006955,GO:0006968,GO:0007154,GO:0007165,GO:0007166,GO:0007229,GO:0007275,GO:0008150,GO:0009986,GO:0009987,GO:0012505,GO:0012506,GO:0016020,GO:0016021,GO:0016192,GO:0023052,GO:0030097,GO:0030099,GO:0030141,GO:0030154,GO:0030316,GO:0030659,GO:0030667,GO:0031090,GO:0031224,GO:0031226,GO:0031410,GO:0031982,GO:0032501,GO:0032502,GO:0032940,GO:0035556,GO:0036230,GO:0042116,GO:0042119,GO:0042802,GO:0043226,GO:0043227,GO:0043229,GO:0043299,GO:0043312,GO:0044422,GO:0044424,GO:0044425,GO:0044433,GO:0044444,GO:0044446,GO:0044459,GO:0044464,GO:0045055,GO:0045087,GO:0045321,GO:0045595,GO:0045637,GO:0045670,GO:0046903,GO:0048513,GO:0048534,GO:0048583,GO:0048731,GO:0048856,GO:0048869,GO:0050776,GO:0050789,GO:0050793,GO:0050794,GO:0050896,GO:0051179,GO:0051234,GO:0051239,GO:0051716,GO:0060284,GO:0065007,GO:0071944,GO:0097708,GO:0098588,GO:0098805,GO:0099503,GO:1902105,GO:1903010,GO:1903706,GO:2000026,GO:2001204;em_PFAMs=DAP10
HiC_scaffold_17	AUGUSTUS	intron	15561663	15562049	1.0	+	.	ID=g8544.t1.intron1;Parent=g8544.t1
HiC_scaffold_17	AUGUSTUS	exon	15562050	15562076	.	+	.	ID=g8544.t1.exon2;Parent=g8544.t1
HiC_scaffold_17	AUGUSTUS	CDS	15562050	15562076	1.0	+	2	ID=g8544.t1.CDS2;Parent=g8544.t1
HiC_scaffold_17	AUGUSTUS	intron	15562077	15562224	1.0	+	.	ID=g8544.t1.intron2;Parent=g8544.t1
HiC_scaffold_17	AUGUSTUS	exon	15562225	15562359	.	+	.	ID=g8544.t1.exon3;Parent=g8544.t1
HiC_scaffold_17	AUGUSTUS	CDS	15562225	15562359	1.0	+	2	ID=g8544.t1.CDS3;Parent=g8544.t1
HiC_scaffold_17	AUGUSTUS	intron	15562360	15562527	1.0	+	.	ID=g8544.t1.intron3;Parent=g8544.t1
HiC_scaffold_17	AUGUSTUS	exon	15562528	15562571	.	+	.	ID=g8544.t1.exon4;Parent=g8544.t1
HiC_scaffold_17	AUGUSTUS	CDS	15562528	15562571	1.0	+	2	ID=g8544.t1.CDS4;Parent=g8544.t1
HiC_scaffold_17	AUGUSTUS	intron	15562572	15565343	1.0	+	.	ID=g8544.t1.intron4;Parent=g8544.t1
HiC_scaffold_17	AUGUSTUS	exon	15565344	15565409	.	+	.	ID=g8544.t1.exon5;Parent=g8544.t1
HiC_scaffold_17	AUGUSTUS	CDS	15565344	15565409	1.0	+	0	ID=g8544.t1.CDS5;Parent=g8544.t1
HiC_scaffold_17	AUGUSTUS	stop_codon	15565407	15565409	.	+	0	ID=g8544.t1.stop1;Parent=g8544.t1
HiC_scaffold_17	AUGUSTUS	stop_codon	15565824	15565826	.	-	0	ID=g8545.t1.stop1;Parent=g8545.t1
HiC_scaffold_17	AUGUSTUS	exon	15565824	15565864	.	-	.	ID=g8545.t1.exon1;Parent=g8545.t1
HiC_scaffold_17	AUGUSTUS	CDS	15565824	15565864	1.0	-	2	ID=g8545.t1.CDS1;Parent=g8545.t1
HiC_scaffold_17	AUGUSTUS	gene	15565824	15567078	.	-	.	ID=g8545
HiC_scaffold_17	AUGUSTUS	mRNA	15565824	15567078	1.0	-	.	ID=g8545.t1;Parent=g8545;em_target=9707.XP_004396519.1;em_score=144.4;em_evalue=1e-46;em_tcov=.;em_OGs=2BVMW@1|root,2TEHP@2759|Eukaryota,3AQMZ@33154|Opisthokonta,3CE63@33208|Metazoa,3DVJ1@33213|Bilateria,48NX8@7711|Chordata,49JZ6@7742|Vertebrata,3JMG1@40674|Mammalia,3EW69@33554|Carnivora;em_COG_cat=S;em_desc=Hematopoietic cell signal transducer;em_max_annot_lvl=33208|Metazoa;em_Preferred_name=HCST;em_KEGG_ko=ko:K07988;em_KEGG_Pathway=ko04650,map04650;em_BRITE=ko00000,ko00001;em_PFAMs=DAP10
HiC_scaffold_17	AUGUSTUS	intron	15565865	15566091	1.0	-	.	ID=g8545.t1.intron1;Parent=g8545.t1
HiC_scaffold_17	AUGUSTUS	exon	15566092	15566223	.	-	.	ID=g8545.t1.exon2;Parent=g8545.t1
HiC_scaffold_17	AUGUSTUS	CDS	15566092	15566223	1.0	-	2	ID=g8545.t1.CDS2;Parent=g8545.t1
HiC_scaffold_17	AUGUSTUS	intron	15566224	15566669	1.0	-	.	ID=g8545.t1.intron2;Parent=g8545.t1
HiC_scaffold_17	AUGUSTUS	exon	15566670	15566693	.	-	.	ID=g8545.t1.exon3;Parent=g8545.t1
HiC_scaffold_17	AUGUSTUS	CDS	15566670	15566693	1.0	-	2	ID=g8545.t1.CDS3;Parent=g8545.t1
HiC_scaffold_17	AUGUSTUS	intron	15566694	15567035	1.0	-	.	ID=g8545.t1.intron3;Parent=g8545.t1
HiC_scaffold_17	AUGUSTUS	exon	15567036	15567078	.	-	.	ID=g8545.t1.exon4;Parent=g8545.t1
HiC_scaffold_17	AUGUSTUS	CDS	15567036	15567078	1.0	-	0	ID=g8545.t1.CDS4;Parent=g8545.t1
HiC_scaffold_17	AUGUSTUS	start_codon	15567076	15567078	.	-	0	ID=g8545.t1.start1;Parent=g8545.t1
HiC_scaffold_17	GeneMark.hmm3	start_codon	15567813	15567815	.	+	0	ID=g8546.t2.start1;Parent=g8546.t2
HiC_scaffold_17	GeneMark.hmm3	CDS	15567813	15567865	.	+	0	ID=g8546.t2.CDS1;Parent=g8546.t2
HiC_scaffold_17	GeneMark.hmm3	exon	15567813	15567865	.	+	0	ID=g8546.t2.exon1;Parent=g8546.t2
HiC_scaffold_17	AUGUSTUS	gene	15567813	15574552	.	+	.	ID=g8546
HiC_scaffold_17	GeneMark.hmm3	mRNA	15567813	15574552	.	+	.	ID=g8546.t2;Parent=g8546;em_target=9402.XP_006906044.1;em_score=993.0;em_evalue=1.5e-301;em_tcov=.;em_OGs=COG0666@1|root,KOG0504@2759|Eukaryota,397DR@33154|Opisthokonta,3BC4B@33208|Metazoa,3CXFM@33213|Bilateria,485BX@7711|Chordata,48ZMK@7742|Vertebrata,3JE0P@40674|Mammalia,4KT2X@9397|Chiroptera;em_COG_cat=S;em_desc=inhibitor, delta;em_max_annot_lvl=33208|Metazoa;em_Preferred_name=NFKBID;em_KEGG_ko=ko:K14214,ko:K14242;em_BRITE=ko00000,ko00001,ko03000,ko03110;em_PFAMs=Ank,Ank_2;em_GOs=GO:0002253,GO:0002376,GO:0002429,GO:0002682,GO:0002683,GO:0002684,GO:0002694,GO:0002695,GO:0002696,GO:0002697,GO:0002699,GO:0002757,GO:0002764,GO:0002768,GO:0002819,GO:0002821,GO:0002822,GO:0002824,GO:0003674,GO:0003712,GO:0005488,GO:0005515,GO:0005575,GO:0005622,GO:0005623,GO:0005634,GO:0006355,GO:0006357,GO:0007154,GO:0007162,GO:0007165,GO:0007166,GO:0008134,GO:0008150,GO:0009889,GO:0009966,GO:0009968,GO:0009987,GO:0010468,GO:0010556,GO:0010646,GO:0010648,GO:0010941,GO:0010942,GO:0019219,GO:0019222,GO:0022407,GO:0022408,GO:0022409,GO:0023051,GO:0023052,GO:0023057,GO:0030155,GO:0031323,GO:0031326,GO:0032088,GO:0033081,GO:0033085,GO:0042981,GO:0043065,GO:0043067,GO:0043068,GO:0043122,GO:0043124,GO:0043226,GO:0043227,GO:0043229,GO:0043231,GO:0043370,GO:0043372,GO:0043433,GO:0044092,GO:0044424,GO:0044464,GO:0045580,GO:0045581,GO:0045582,GO:0045595,GO:0045596,GO:0045597,GO:0045619,GO:0045620,GO:0045621,GO:0045622,GO:0045624,GO:0045785,GO:0046634,GO:0046635,GO:0046637,GO:0046638,GO:0048518,GO:0048519,GO:0048522,GO:0048523,GO:0048583,GO:0048584,GO:0048585,GO:0050776,GO:0050778,GO:0050789,GO:0050793,GO:0050794,GO:0050851,GO:0050852,GO:0050863,GO:0050865,GO:0050866,GO:0050867,GO:0050868,GO:0050870,GO:0050896,GO:0051059,GO:0051090,GO:0051093,GO:0051094,GO:0051171,GO:0051239,GO:0051240,GO:0051241,GO:0051249,GO:0051250,GO:0051251,GO:0051252,GO:0051716,GO:0060255,GO:0065007,GO:0065009,GO:0070228,GO:0070230,GO:0070232,GO:0070234,GO:0070243,GO:0070245,GO:0080090,GO:0140110,GO:1902105,GO:1902106,GO:1902107,GO:1902531,GO:1902532,GO:1903037,GO:1903038,GO:1903039,GO:1903506,GO:1903706,GO:1903707,GO:1903708,GO:2000026,GO:2000106,GO:2000108,GO:2000112,GO:2000316,GO:2000318,GO:2000319,GO:2000321,GO:2000514,GO:2000516,GO:2001141;em_KEGG_Pathway=ko05202,map05202
HiC_scaffold_17	GeneMark.hmm3	intron	15567866	15568214	.	+	2	ID=g8546.t2.intron1;Parent=g8546.t2
HiC_scaffold_17	GeneMark.hmm3	CDS	15568215	15568321	.	+	1	ID=g8546.t2.CDS2;Parent=g8546.t2
HiC_scaffold_17	GeneMark.hmm3	exon	15568215	15568321	.	+	1	ID=g8546.t2.exon2;Parent=g8546.t2
HiC_scaffold_17	AUGUSTUS	start_codon	15568294	15568296	.	+	0	ID=g8546.t1.start1;Parent=g8546.t1
HiC_scaffold_17	AUGUSTUS	exon	15568294	15568321	.	+	.	ID=g8546.t1.exon1;Parent=g8546.t1
HiC_scaffold_17	AUGUSTUS	CDS	15568294	15568321	1.0	+	0	ID=g8546.t1.CDS1;Parent=g8546.t1
HiC_scaffold_17	AUGUSTUS	mRNA	15568294	15574552	.	+	.	ID=g8546.t1;Parent=g8546;em_target=29073.XP_008710449.1;em_score=984.8;em_evalue=2.7e-299;em_tcov=.;em_OGs=COG0666@1|root,KOG0504@2759|Eukaryota,397DR@33154|Opisthokonta,3BC4B@33208|Metazoa,3CXFM@33213|Bilateria,485BX@7711|Chordata,48ZMK@7742|Vertebrata,3JE0P@40674|Mammalia,3ERJT@33554|Carnivora;em_COG_cat=S;em_desc=Nuclear factor of kappa light polypeptide gene enhancer in B-cells inhibitor, delta;em_max_annot_lvl=33208|Metazoa;em_Preferred_name=NFKBID;em_KEGG_ko=ko:K14214,ko:K14242;em_BRITE=ko00000,ko00001,ko03000,ko03110;em_PFAMs=Ank,Ank_2;em_GOs=GO:0002253,GO:0002376,GO:0002429,GO:0002682,GO:0002683,GO:0002684,GO:0002694,GO:0002695,GO:0002696,GO:0002697,GO:0002699,GO:0002757,GO:0002764,GO:0002768,GO:0002819,GO:0002821,GO:0002822,GO:0002824,GO:0003674,GO:0003712,GO:0005488,GO:0005515,GO:0005575,GO:0005622,GO:0005623,GO:0005634,GO:0006355,GO:0006357,GO:0007154,GO:0007162,GO:0007165,GO:0007166,GO:0008134,GO:0008150,GO:0009889,GO:0009966,GO:0009968,GO:0009987,GO:0010468,GO:0010556,GO:0010646,GO:0010648,GO:0010941,GO:0010942,GO:0019219,GO:0019222,GO:0022407,GO:0022408,GO:0022409,GO:0023051,GO:0023052,GO:0023057,GO:0030155,GO:0031323,GO:0031326,GO:0032088,GO:0033081,GO:0033085,GO:0042981,GO:0043065,GO:0043067,GO:0043068,GO:0043122,GO:0043124,GO:0043226,GO:0043227,GO:0043229,GO:0043231,GO:0043370,GO:0043372,GO:0043433,GO:0044092,GO:0044424,GO:0044464,GO:0045580,GO:0045581,GO:0045582,GO:0045595,GO:0045596,GO:0045597,GO:0045619,GO:0045620,GO:0045621,GO:0045622,GO:0045624,GO:0045785,GO:0046634,GO:0046635,GO:0046637,GO:0046638,GO:0048518,GO:0048519,GO:0048522,GO:0048523,GO:0048583,GO:0048584,GO:0048585,GO:0050776,GO:0050778,GO:0050789,GO:0050793,GO:0050794,GO:0050851,GO:0050852,GO:0050863,GO:0050865,GO:0050866,GO:0050867,GO:0050868,GO:0050870,GO:0050896,GO:0051059,GO:0051090,GO:0051093,GO:0051094,GO:0051171,GO:0051239,GO:0051240,GO:0051241,GO:0051249,GO:0051250,GO:0051251,GO:0051252,GO:0051716,GO:0060255,GO:0065007,GO:0065009,GO:0070228,GO:0070230,GO:0070232,GO:0070234,GO:0070243,GO:0070245,GO:0080090,GO:0140110,GO:1902105,GO:1902106,GO:1902107,GO:1902531,GO:1902532,GO:1903037,GO:1903038,GO:1903039,GO:1903506,GO:1903706,GO:1903707,GO:1903708,GO:2000026,GO:2000106,GO:2000108,GO:2000112,GO:2000316,GO:2000318,GO:2000319,GO:2000321,GO:2000514,GO:2000516,GO:2001141;em_KEGG_Pathway=ko05202,map05202
HiC_scaffold_17	GeneMark.hmm3	intron	15568322	15568418	.	+	1	ID=g8546.t2.intron2;Parent=g8546.t2
HiC_scaffold_17	AUGUSTUS	intron	15568322	15568478	0.44	+	.	ID=g8546.t1.intron1;Parent=g8546.t1
HiC_scaffold_17	GeneMark.hmm3	CDS	15568419	15568586	.	+	2	ID=g8546.t2.CDS3;Parent=g8546.t2
HiC_scaffold_17	GeneMark.hmm3	exon	15568419	15568586	.	+	2	ID=g8546.t2.exon3;Parent=g8546.t2
HiC_scaffold_17	AUGUSTUS	exon	15568479	15568586	.	+	.	ID=g8546.t1.exon2;Parent=g8546.t1
HiC_scaffold_17	AUGUSTUS	CDS	15568479	15568586	0.44	+	2	ID=g8546.t1.CDS2;Parent=g8546.t1
HiC_scaffold_17	GeneMark.hmm3	intron	15568587	15570014	.	+	1	ID=g8546.t2.intron3;Parent=g8546.t2
HiC_scaffold_17	AUGUSTUS	intron	15568587	15570014	1.0	+	.	ID=g8546.t1.intron2;Parent=g8546.t1
HiC_scaffold_17	AUGUSTUS	exon	15570015	15570115	.	+	.	ID=g8546.t1.exon3;Parent=g8546.t1
HiC_scaffold_17	GeneMark.hmm3	CDS	15570015	15570115	.	+	2	ID=g8546.t2.CDS4;Parent=g8546.t2
HiC_scaffold_17	GeneMark.hmm3	exon	15570015	15570115	.	+	2	ID=g8546.t2.exon4;Parent=g8546.t2
HiC_scaffold_17	AUGUSTUS	CDS	15570015	15570115	1.0	+	2	ID=g8546.t1.CDS3;Parent=g8546.t1
HiC_scaffold_17	GeneMark.hmm3	intron	15570116	15570321	.	+	0	ID=g8546.t2.intron4;Parent=g8546.t2
HiC_scaffold_17	AUGUSTUS	intron	15570116	15570321	1.0	+	.	ID=g8546.t1.intron3;Parent=g8546.t1
HiC_scaffold_17	AUGUSTUS	exon	15570322	15570382	.	+	.	ID=g8546.t1.exon4;Parent=g8546.t1
HiC_scaffold_17	GeneMark.hmm3	CDS	15570322	15570382	.	+	0	ID=g8546.t2.CDS5;Parent=g8546.t2
HiC_scaffold_17	GeneMark.hmm3	exon	15570322	15570382	.	+	0	ID=g8546.t2.exon5;Parent=g8546.t2
HiC_scaffold_17	AUGUSTUS	CDS	15570322	15570382	1.0	+	0	ID=g8546.t1.CDS4;Parent=g8546.t1
HiC_scaffold_17	GeneMark.hmm3	intron	15570383	15570768	.	+	1	ID=g8546.t2.intron5;Parent=g8546.t2
HiC_scaffold_17	AUGUSTUS	intron	15570383	15570768	1.0	+	.	ID=g8546.t1.intron4;Parent=g8546.t1
HiC_scaffold_17	AUGUSTUS	exon	15570769	15570986	.	+	.	ID=g8546.t1.exon5;Parent=g8546.t1
HiC_scaffold_17	GeneMark.hmm3	CDS	15570769	15570986	.	+	2	ID=g8546.t2.CDS6;Parent=g8546.t2
HiC_scaffold_17	GeneMark.hmm3	exon	15570769	15570986	.	+	2	ID=g8546.t2.exon6;Parent=g8546.t2
HiC_scaffold_17	AUGUSTUS	CDS	15570769	15570986	1.0	+	2	ID=g8546.t1.CDS5;Parent=g8546.t1
HiC_scaffold_17	GeneMark.hmm3	intron	15570987	15571223	.	+	0	ID=g8546.t2.intron6;Parent=g8546.t2
HiC_scaffold_17	AUGUSTUS	intron	15570987	15571223	1.0	+	.	ID=g8546.t1.intron5;Parent=g8546.t1
HiC_scaffold_17	AUGUSTUS	exon	15571224	15571414	.	+	.	ID=g8546.t1.exon6;Parent=g8546.t1
HiC_scaffold_17	GeneMark.hmm3	CDS	15571224	15571414	.	+	0	ID=g8546.t2.CDS7;Parent=g8546.t2
HiC_scaffold_17	GeneMark.hmm3	exon	15571224	15571414	.	+	0	ID=g8546.t2.exon7;Parent=g8546.t2
HiC_scaffold_17	AUGUSTUS	CDS	15571224	15571414	1.0	+	0	ID=g8546.t1.CDS6;Parent=g8546.t1
HiC_scaffold_17	GeneMark.hmm3	intron	15571415	15571495	.	+	2	ID=g8546.t2.intron7;Parent=g8546.t2
HiC_scaffold_17	AUGUSTUS	intron	15571415	15571495	1.0	+	.	ID=g8546.t1.intron6;Parent=g8546.t1
HiC_scaffold_17	AUGUSTUS	exon	15571496	15571601	.	+	.	ID=g8546.t1.exon7;Parent=g8546.t1
HiC_scaffold_17	GeneMark.hmm3	CDS	15571496	15571601	.	+	1	ID=g8546.t2.CDS8;Parent=g8546.t2
HiC_scaffold_17	GeneMark.hmm3	exon	15571496	15571601	.	+	1	ID=g8546.t2.exon8;Parent=g8546.t2
HiC_scaffold_17	AUGUSTUS	CDS	15571496	15571601	1.0	+	1	ID=g8546.t1.CDS7;Parent=g8546.t1
HiC_scaffold_17	GeneMark.hmm3	intron	15571602	15571719	.	+	0	ID=g8546.t2.intron8;Parent=g8546.t2
HiC_scaffold_17	AUGUSTUS	intron	15571602	15571719	1.0	+	.	ID=g8546.t1.intron7;Parent=g8546.t1
HiC_scaffold_17	AUGUSTUS	exon	15571720	15571866	.	+	.	ID=g8546.t1.exon8;Parent=g8546.t1
HiC_scaffold_17	GeneMark.hmm3	CDS	15571720	15571866	.	+	0	ID=g8546.t2.CDS9;Parent=g8546.t2
HiC_scaffold_17	GeneMark.hmm3	exon	15571720	15571866	.	+	0	ID=g8546.t2.exon9;Parent=g8546.t2
HiC_scaffold_17	AUGUSTUS	CDS	15571720	15571866	1.0	+	0	ID=g8546.t1.CDS8;Parent=g8546.t1
HiC_scaffold_17	GeneMark.hmm3	intron	15571867	15571981	.	+	0	ID=g8546.t2.intron9;Parent=g8546.t2
HiC_scaffold_17	AUGUSTUS	intron	15571867	15571981	1.0	+	.	ID=g8546.t1.intron8;Parent=g8546.t1
HiC_scaffold_17	AUGUSTUS	exon	15571982	15572033	.	+	.	ID=g8546.t1.exon9;Parent=g8546.t1
HiC_scaffold_17	GeneMark.hmm3	CDS	15571982	15572033	.	+	0	ID=g8546.t2.CDS10;Parent=g8546.t2
HiC_scaffold_17	GeneMark.hmm3	exon	15571982	15572033	.	+	0	ID=g8546.t2.exon10;Parent=g8546.t2
HiC_scaffold_17	AUGUSTUS	CDS	15571982	15572033	1.0	+	0	ID=g8546.t1.CDS9;Parent=g8546.t1
HiC_scaffold_17	GeneMark.hmm3	intron	15572034	15572127	.	+	1	ID=g8546.t2.intron10;Parent=g8546.t2
HiC_scaffold_17	AUGUSTUS	intron	15572034	15572127	1.0	+	.	ID=g8546.t1.intron9;Parent=g8546.t1
HiC_scaffold_17	AUGUSTUS	exon	15572128	15572276	.	+	.	ID=g8546.t1.exon10;Parent=g8546.t1
HiC_scaffold_17	GeneMark.hmm3	CDS	15572128	15572276	.	+	2	ID=g8546.t2.CDS11;Parent=g8546.t2
HiC_scaffold_17	GeneMark.hmm3	exon	15572128	15572276	.	+	2	ID=g8546.t2.exon11;Parent=g8546.t2
HiC_scaffold_17	AUGUSTUS	CDS	15572128	15572276	1.0	+	2	ID=g8546.t1.CDS10;Parent=g8546.t1
HiC_scaffold_17	GeneMark.hmm3	intron	15572277	15573737	.	+	0	ID=g8546.t2.intron11;Parent=g8546.t2
HiC_scaffold_17	AUGUSTUS	intron	15572277	15573737	1.0	+	.	ID=g8546.t1.intron10;Parent=g8546.t1
HiC_scaffold_17	AUGUSTUS	exon	15573738	15573854	.	+	.	ID=g8546.t1.exon11;Parent=g8546.t1
HiC_scaffold_17	GeneMark.hmm3	CDS	15573738	15573854	.	+	0	ID=g8546.t2.CDS12;Parent=g8546.t2
HiC_scaffold_17	GeneMark.hmm3	exon	15573738	15573854	.	+	0	ID=g8546.t2.exon12;Parent=g8546.t2
HiC_scaffold_17	AUGUSTUS	CDS	15573738	15573854	1.0	+	0	ID=g8546.t1.CDS11;Parent=g8546.t1
HiC_scaffold_17	GeneMark.hmm3	intron	15573855	15574188	.	+	0	ID=g8546.t2.intron12;Parent=g8546.t2
HiC_scaffold_17	AUGUSTUS	intron	15573855	15574188	1.0	+	.	ID=g8546.t1.intron11;Parent=g8546.t1
HiC_scaffold_17	AUGUSTUS	exon	15574189	15574353	.	+	.	ID=g8546.t1.exon12;Parent=g8546.t1
HiC_scaffold_17	GeneMark.hmm3	CDS	15574189	15574353	.	+	0	ID=g8546.t2.CDS13;Parent=g8546.t2
HiC_scaffold_17	GeneMark.hmm3	exon	15574189	15574353	.	+	0	ID=g8546.t2.exon13;Parent=g8546.t2
HiC_scaffold_17	AUGUSTUS	CDS	15574189	15574353	1.0	+	0	ID=g8546.t1.CDS12;Parent=g8546.t1
HiC_scaffold_17	GeneMark.hmm3	intron	15574354	15574498	.	+	0	ID=g8546.t2.intron13;Parent=g8546.t2
HiC_scaffold_17	AUGUSTUS	intron	15574354	15574498	1.0	+	.	ID=g8546.t1.intron12;Parent=g8546.t1
HiC_scaffold_17	AUGUSTUS	exon	15574499	15574552	.	+	.	ID=g8546.t1.exon13;Parent=g8546.t1
HiC_scaffold_17	GeneMark.hmm3	CDS	15574499	15574552	.	+	0	ID=g8546.t2.CDS14;Parent=g8546.t2
HiC_scaffold_17	GeneMark.hmm3	exon	15574499	15574552	.	+	0	ID=g8546.t2.exon14;Parent=g8546.t2
HiC_scaffold_17	AUGUSTUS	CDS	15574499	15574552	1.0	+	0	ID=g8546.t1.CDS13;Parent=g8546.t1
HiC_scaffold_17	AUGUSTUS	stop_codon	15574550	15574552	.	+	0	ID=g8546.t1.stop1;Parent=g8546.t1
HiC_scaffold_17	GeneMark.hmm3	stop_codon	15574550	15574552	.	+	0	ID=g8546.t2.stop1;Parent=g8546.t2
HiC_scaffold_17	AUGUSTUS	stop_codon	15579235	15579237	.	-	0	ID=g8547.t1.stop1;Parent=g8547.t1
HiC_scaffold_17	AUGUSTUS	stop_codon	15579235	15579237	.	-	0	ID=g8547.t2.stop1;Parent=g8547.t2
HiC_scaffold_17	gmst	stop_codon	15579235	15579237	183.061508	-	0	ID=g8547.t3.stop1;Parent=g8547.t3
HiC_scaffold_17	gmst	stop_codon	15579235	15579237	183.210692	-	0	ID=g8547.t4.stop1;Parent=g8547.t4
HiC_scaffold_17	AUGUSTUS	exon	15579235	15579333	.	-	.	ID=g8547.t1.exon1;Parent=g8547.t1
HiC_scaffold_17	AUGUSTUS	exon	15579235	15579333	.	-	.	ID=g8547.t2.exon1;Parent=g8547.t2
HiC_scaffold_17	AUGUSTUS	CDS	15579235	15579333	1.0	-	0	ID=g8547.t1.CDS1;Parent=g8547.t1
HiC_scaffold_17	AUGUSTUS	CDS	15579235	15579333	1.0	-	0	ID=g8547.t2.CDS1;Parent=g8547.t2
HiC_scaffold_17	gmst	CDS	15579235	15579372	183.061508	-	0	ID=g8547.t3.CDS1;Parent=g8547.t3
HiC_scaffold_17	gmst	exon	15579235	15579372	183.061508	-	0	ID=g8547.t3.exon1;Parent=g8547.t3
HiC_scaffold_17	gmst	CDS	15579235	15579372	183.210692	-	0	ID=g8547.t4.CDS1;Parent=g8547.t4
HiC_scaffold_17	gmst	exon	15579235	15579372	183.210692	-	0	ID=g8547.t4.exon1;Parent=g8547.t4
HiC_scaffold_17	AUGUSTUS	gene	15579235	15587783	.	-	.	ID=g8547
HiC_scaffold_17	gmst	mRNA	15579235	15587783	.	-	.	ID=g8547.t3;Parent=g8547;em_target=9668.ENSMPUP00000005905;em_score=1435.5;em_evalue=0.0;em_tcov=.;em_OGs=KOG4295@1|root,KOG3540@2759|Eukaryota,39SZ9@33154|Opisthokonta,3BKDT@33208|Metazoa,3CW1Y@33213|Bilateria,481EE@7711|Chordata,48VJQ@7742|Vertebrata,3JDIB@40674|Mammalia,3EMP3@33554|Carnivora;em_COG_cat=S;em_desc=Amyloid beta (A4) precursor-like protein 1;em_max_annot_lvl=33208|Metazoa;em_Preferred_name=APLP1;em_KEGG_ko=ko:K05639,ko:K08117;em_BRITE=ko00000,ko00535;em_PFAMs=APP_Cu_bd,APP_E2,APP_N,APP_amyloid;em_GOs=GO:0001664,GO:0003674,GO:0005102,GO:0005488,GO:0005515,GO:0005575,GO:0005576,GO:0005604,GO:0005622,GO:0005623,GO:0005737,GO:0005794,GO:0005886,GO:0006139,GO:0006378,GO:0006396,GO:0006397,GO:0006417,GO:0006725,GO:0006807,GO:0007275,GO:0007399,GO:0007417,GO:0007420,GO:0008150,GO:0008152,GO:0008277,GO:0009653,GO:0009719,GO:0009887,GO:0009889,GO:0009966,GO:0009968,GO:0009987,GO:0010033,GO:0010243,GO:0010467,GO:0010468,GO:0010556,GO:0010608,GO:0010646,GO:0010648,GO:0012505,GO:0014070,GO:0016020,GO:0016021,GO:0016043,GO:0016070,GO:0016071,GO:0019222,GO:0023051,GO:0023057,GO:0030198,GO:0030900,GO:0031012,GO:0031123,GO:0031124,GO:0031224,GO:0031323,GO:0031326,GO:0031690,GO:0031694,GO:0031695,GO:0031696,GO:0032268,GO:0032501,GO:0032502,GO:0034248,GO:0034641,GO:0042221,GO:0042802,GO:0043062,GO:0043170,GO:0043226,GO:0043227,GO:0043229,GO:0043231,GO:0043631,GO:0043949,GO:0043951,GO:0044237,GO:0044238,GO:0044421,GO:0044424,GO:0044425,GO:0044444,GO:0044464,GO:0045744,GO:0046483,GO:0048471,GO:0048513,GO:0048519,GO:0048523,GO:0048583,GO:0048585,GO:0048731,GO:0048856,GO:0050789,GO:0050794,GO:0050896,GO:0051171,GO:0051246,GO:0051716,GO:0060255,GO:0060322,GO:0062023,GO:0065007,GO:0070887,GO:0071310,GO:0071407,GO:0071417,GO:0071495,GO:0071704,GO:0071840,GO:0071867,GO:0071868,GO:0071869,GO:0071870,GO:0071873,GO:0071874,GO:0071944,GO:0080090,GO:0090304,GO:0106070,GO:0106072,GO:1901360,GO:1901698,GO:1901699,GO:1901700,GO:1901701,GO:1902531,GO:1902532,GO:2000112
HiC_scaffold_17	gmst	mRNA	15579235	15587783	.	-	.	ID=g8547.t4;Parent=g8547;em_target=9668.ENSMPUP00000005905;em_score=1441.6;em_evalue=0.0;em_tcov=.;em_OGs=KOG4295@1|root,KOG3540@2759|Eukaryota,39SZ9@33154|Opisthokonta,3BKDT@33208|Metazoa,3CW1Y@33213|Bilateria,481EE@7711|Chordata,48VJQ@7742|Vertebrata,3JDIB@40674|Mammalia,3EMP3@33554|Carnivora;em_COG_cat=S;em_desc=Amyloid beta (A4) precursor-like protein 1;em_max_annot_lvl=33208|Metazoa;em_Preferred_name=APLP1;em_KEGG_ko=ko:K05639,ko:K08117;em_BRITE=ko00000,ko00535;em_PFAMs=APP_Cu_bd,APP_E2,APP_N,APP_amyloid;em_GOs=GO:0001664,GO:0003674,GO:0005102,GO:0005488,GO:0005515,GO:0005575,GO:0005576,GO:0005604,GO:0005622,GO:0005623,GO:0005737,GO:0005794,GO:0005886,GO:0006139,GO:0006378,GO:0006396,GO:0006397,GO:0006417,GO:0006725,GO:0006807,GO:0007275,GO:0007399,GO:0007417,GO:0007420,GO:0008150,GO:0008152,GO:0008277,GO:0009653,GO:0009719,GO:0009887,GO:0009889,GO:0009966,GO:0009968,GO:0009987,GO:0010033,GO:0010243,GO:0010467,GO:0010468,GO:0010556,GO:0010608,GO:0010646,GO:0010648,GO:0012505,GO:0014070,GO:0016020,GO:0016021,GO:0016043,GO:0016070,GO:0016071,GO:0019222,GO:0023051,GO:0023057,GO:0030198,GO:0030900,GO:0031012,GO:0031123,GO:0031124,GO:0031224,GO:0031323,GO:0031326,GO:0031690,GO:0031694,GO:0031695,GO:0031696,GO:0032268,GO:0032501,GO:0032502,GO:0034248,GO:0034641,GO:0042221,GO:0042802,GO:0043062,GO:0043170,GO:0043226,GO:0043227,GO:0043229,GO:0043231,GO:0043631,GO:0043949,GO:0043951,GO:0044237,GO:0044238,GO:0044421,GO:0044424,GO:0044425,GO:0044444,GO:0044464,GO:0045744,GO:0046483,GO:0048471,GO:0048513,GO:0048519,GO:0048523,GO:0048583,GO:0048585,GO:0048731,GO:0048856,GO:0050789,GO:0050794,GO:0050896,GO:0051171,GO:0051246,GO:0051716,GO:0060255,GO:0060322,GO:0062023,GO:0065007,GO:0070887,GO:0071310,GO:0071407,GO:0071417,GO:0071495,GO:0071704,GO:0071840,GO:0071867,GO:0071868,GO:0071869,GO:0071870,GO:0071873,GO:0071874,GO:0071944,GO:0080090,GO:0090304,GO:0106070,GO:0106072,GO:1901360,GO:1901698,GO:1901699,GO:1901700,GO:1901701,GO:1902531,GO:1902532,GO:2000112
HiC_scaffold_17	AUGUSTUS	mRNA	15579235	15587783	1.0	-	.	ID=g8547.t1;Parent=g8547;em_target=9668.ENSMPUP00000005905;em_score=1456.1;em_evalue=0.0;em_tcov=.;em_OGs=KOG4295@1|root,KOG3540@2759|Eukaryota,39SZ9@33154|Opisthokonta,3BKDT@33208|Metazoa,3CW1Y@33213|Bilateria,481EE@7711|Chordata,48VJQ@7742|Vertebrata,3JDIB@40674|Mammalia,3EMP3@33554|Carnivora;em_COG_cat=S;em_desc=Amyloid beta (A4) precursor-like protein 1;em_max_annot_lvl=33208|Metazoa;em_Preferred_name=APLP1;em_KEGG_ko=ko:K05639,ko:K08117;em_BRITE=ko00000,ko00535;em_PFAMs=APP_Cu_bd,APP_E2,APP_N,APP_amyloid;em_GOs=GO:0001664,GO:0003674,GO:0005102,GO:0005488,GO:0005515,GO:0005575,GO:0005576,GO:0005604,GO:0005622,GO:0005623,GO:0005737,GO:0005794,GO:0005886,GO:0006139,GO:0006378,GO:0006396,GO:0006397,GO:0006417,GO:0006725,GO:0006807,GO:0007275,GO:0007399,GO:0007417,GO:0007420,GO:0008150,GO:0008152,GO:0008277,GO:0009653,GO:0009719,GO:0009887,GO:0009889,GO:0009966,GO:0009968,GO:0009987,GO:0010033,GO:0010243,GO:0010467,GO:0010468,GO:0010556,GO:0010608,GO:0010646,GO:0010648,GO:0012505,GO:0014070,GO:0016020,GO:0016021,GO:0016043,GO:0016070,GO:0016071,GO:0019222,GO:0023051,GO:0023057,GO:0030198,GO:0030900,GO:0031012,GO:0031123,GO:0031124,GO:0031224,GO:0031323,GO:0031326,GO:0031690,GO:0031694,GO:0031695,GO:0031696,GO:0032268,GO:0032501,GO:0032502,GO:0034248,GO:0034641,GO:0042221,GO:0042802,GO:0043062,GO:0043170,GO:0043226,GO:0043227,GO:0043229,GO:0043231,GO:0043631,GO:0043949,GO:0043951,GO:0044237,GO:0044238,GO:0044421,GO:0044424,GO:0044425,GO:0044444,GO:0044464,GO:0045744,GO:0046483,GO:0048471,GO:0048513,GO:0048519,GO:0048523,GO:0048583,GO:0048585,GO:0048731,GO:0048856,GO:0050789,GO:0050794,GO:0050896,GO:0051171,GO:0051246,GO:0051716,GO:0060255,GO:0060322,GO:0062023,GO:0065007,GO:0070887,GO:0071310,GO:0071407,GO:0071417,GO:0071495,GO:0071704,GO:0071840,GO:0071867,GO:0071868,GO:0071869,GO:0071870,GO:0071873,GO:0071874,GO:0071944,GO:0080090,GO:0090304,GO:0106070,GO:0106072,GO:1901360,GO:1901698,GO:1901699,GO:1901700,GO:1901701,GO:1902531,GO:1902532,GO:2000112
HiC_scaffold_17	AUGUSTUS	mRNA	15579235	15587783	1.0	-	.	ID=g8547.t2;Parent=g8547;em_target=9668.ENSMPUP00000005905;em_score=1462.1;em_evalue=0.0;em_tcov=.;em_OGs=KOG4295@1|root,KOG3540@2759|Eukaryota,39SZ9@33154|Opisthokonta,3BKDT@33208|Metazoa,3CW1Y@33213|Bilateria,481EE@7711|Chordata,48VJQ@7742|Vertebrata,3JDIB@40674|Mammalia,3EMP3@33554|Carnivora;em_COG_cat=S;em_desc=Amyloid beta (A4) precursor-like protein 1;em_max_annot_lvl=33208|Metazoa;em_Preferred_name=APLP1;em_KEGG_ko=ko:K05639,ko:K08117;em_BRITE=ko00000,ko00535;em_PFAMs=APP_Cu_bd,APP_E2,APP_N,APP_amyloid;em_GOs=GO:0001664,GO:0003674,GO:0005102,GO:0005488,GO:0005515,GO:0005575,GO:0005576,GO:0005604,GO:0005622,GO:0005623,GO:0005737,GO:0005794,GO:0005886,GO:0006139,GO:0006378,GO:0006396,GO:0006397,GO:0006417,GO:0006725,GO:0006807,GO:0007275,GO:0007399,GO:0007417,GO:0007420,GO:0008150,GO:0008152,GO:0008277,GO:0009653,GO:0009719,GO:0009887,GO:0009889,GO:0009966,GO:0009968,GO:0009987,GO:0010033,GO:0010243,GO:0010467,GO:0010468,GO:0010556,GO:0010608,GO:0010646,GO:0010648,GO:0012505,GO:0014070,GO:0016020,GO:0016021,GO:0016043,GO:0016070,GO:0016071,GO:0019222,GO:0023051,GO:0023057,GO:0030198,GO:0030900,GO:0031012,GO:0031123,GO:0031124,GO:0031224,GO:0031323,GO:0031326,GO:0031690,GO:0031694,GO:0031695,GO:0031696,GO:0032268,GO:0032501,GO:0032502,GO:0034248,GO:0034641,GO:0042221,GO:0042802,GO:0043062,GO:0043170,GO:0043226,GO:0043227,GO:0043229,GO:0043231,GO:0043631,GO:0043949,GO:0043951,GO:0044237,GO:0044238,GO:0044421,GO:0044424,GO:0044425,GO:0044444,GO:0044464,GO:0045744,GO:0046483,GO:0048471,GO:0048513,GO:0048519,GO:0048523,GO:0048583,GO:0048585,GO:0048731,GO:0048856,GO:0050789,GO:0050794,GO:0050896,GO:0051171,GO:0051246,GO:0051716,GO:0060255,GO:0060322,GO:0062023,GO:0065007,GO:0070887,GO:0071310,GO:0071407,GO:0071417,GO:0071495,GO:0071704,GO:0071840,GO:0071867,GO:0071868,GO:0071869,GO:0071870,GO:0071873,GO:0071874,GO:0071944,GO:0080090,GO:0090304,GO:0106070,GO:0106072,GO:1901360,GO:1901698,GO:1901699,GO:1901700,GO:1901701,GO:1902531,GO:1902532,GO:2000112
HiC_scaffold_17	AUGUSTUS	intron	15579334	15579449	1.0	-	.	ID=g8547.t1.intron1;Parent=g8547.t1
HiC_scaffold_17	AUGUSTUS	intron	15579334	15579449	1.0	-	.	ID=g8547.t2.intron1;Parent=g8547.t2
HiC_scaffold_17	gmst	intron	15579373	15579449	183.061508	-	0	ID=g8547.t3.intron1;Parent=g8547.t3
HiC_scaffold_17	gmst	intron	15579373	15579449	183.210692	-	0	ID=g8547.t4.intron1;Parent=g8547.t4
HiC_scaffold_17	AUGUSTUS	exon	15579450	15579593	.	-	.	ID=g8547.t1.exon2;Parent=g8547.t1
HiC_scaffold_17	AUGUSTUS	exon	15579450	15579593	.	-	.	ID=g8547.t2.exon2;Parent=g8547.t2
HiC_scaffold_17	AUGUSTUS	CDS	15579450	15579593	1.0	-	0	ID=g8547.t1.CDS2;Parent=g8547.t1
HiC_scaffold_17	AUGUSTUS	CDS	15579450	15579593	1.0	-	0	ID=g8547.t2.CDS2;Parent=g8547.t2
HiC_scaffold_17	gmst	CDS	15579450	15579593	183.061508	-	0	ID=g8547.t3.CDS2;Parent=g8547.t3
HiC_scaffold_17	gmst	exon	15579450	15579593	183.061508	-	0	ID=g8547.t3.exon2;Parent=g8547.t3
HiC_scaffold_17	gmst	CDS	15579450	15579593	183.210692	-	0	ID=g8547.t4.CDS2;Parent=g8547.t4
HiC_scaffold_17	gmst	exon	15579450	15579593	183.210692	-	0	ID=g8547.t4.exon2;Parent=g8547.t4
HiC_scaffold_17	AUGUSTUS	intron	15579594	15579724	1.0	-	.	ID=g8547.t1.intron2;Parent=g8547.t1
HiC_scaffold_17	AUGUSTUS	intron	15579594	15579724	1.0	-	.	ID=g8547.t2.intron2;Parent=g8547.t2
HiC_scaffold_17	gmst	intron	15579594	15579724	183.061508	-	0	ID=g8547.t3.intron2;Parent=g8547.t3
HiC_scaffold_17	gmst	intron	15579594	15579724	183.210692	-	0	ID=g8547.t4.intron2;Parent=g8547.t4
HiC_scaffold_17	AUGUSTUS	exon	15579725	15579787	.	-	.	ID=g8547.t1.exon3;Parent=g8547.t1
HiC_scaffold_17	AUGUSTUS	exon	15579725	15579787	.	-	.	ID=g8547.t2.exon3;Parent=g8547.t2
HiC_scaffold_17	AUGUSTUS	CDS	15579725	15579787	1.0	-	0	ID=g8547.t1.CDS3;Parent=g8547.t1
HiC_scaffold_17	AUGUSTUS	CDS	15579725	15579787	1.0	-	0	ID=g8547.t2.CDS3;Parent=g8547.t2
HiC_scaffold_17	gmst	CDS	15579725	15579787	183.061508	-	0	ID=g8547.t3.CDS3;Parent=g8547.t3
HiC_scaffold_17	gmst	exon	15579725	15579787	183.061508	-	0	ID=g8547.t3.exon3;Parent=g8547.t3
HiC_scaffold_17	gmst	CDS	15579725	15579787	183.210692	-	0	ID=g8547.t4.CDS3;Parent=g8547.t4
HiC_scaffold_17	gmst	exon	15579725	15579787	183.210692	-	0	ID=g8547.t4.exon3;Parent=g8547.t4
HiC_scaffold_17	AUGUSTUS	intron	15579788	15580022	1.0	-	.	ID=g8547.t1.intron3;Parent=g8547.t1
HiC_scaffold_17	AUGUSTUS	intron	15579788	15580022	1.0	-	.	ID=g8547.t2.intron3;Parent=g8547.t2
HiC_scaffold_17	gmst	intron	15579788	15580022	183.061508	-	0	ID=g8547.t3.intron3;Parent=g8547.t3
HiC_scaffold_17	gmst	intron	15579788	15580022	183.210692	-	0	ID=g8547.t4.intron3;Parent=g8547.t4
HiC_scaffold_17	AUGUSTUS	exon	15580023	15580093	.	-	.	ID=g8547.t1.exon4;Parent=g8547.t1
HiC_scaffold_17	AUGUSTUS	exon	15580023	15580093	.	-	.	ID=g8547.t2.exon4;Parent=g8547.t2
HiC_scaffold_17	AUGUSTUS	CDS	15580023	15580093	1.0	-	2	ID=g8547.t1.CDS4;Parent=g8547.t1
HiC_scaffold_17	AUGUSTUS	CDS	15580023	15580093	1.0	-	2	ID=g8547.t2.CDS4;Parent=g8547.t2
HiC_scaffold_17	gmst	CDS	15580023	15580093	183.061508	-	2	ID=g8547.t3.CDS4;Parent=g8547.t3
HiC_scaffold_17	gmst	exon	15580023	15580093	183.061508	-	2	ID=g8547.t3.exon4;Parent=g8547.t3
HiC_scaffold_17	gmst	CDS	15580023	15580093	183.210692	-	2	ID=g8547.t4.CDS4;Parent=g8547.t4
HiC_scaffold_17	gmst	exon	15580023	15580093	183.210692	-	2	ID=g8547.t4.exon4;Parent=g8547.t4
HiC_scaffold_17	AUGUSTUS	intron	15580094	15580281	1.0	-	.	ID=g8547.t1.intron4;Parent=g8547.t1
HiC_scaffold_17	AUGUSTUS	intron	15580094	15580281	1.0	-	.	ID=g8547.t2.intron4;Parent=g8547.t2
HiC_scaffold_17	gmst	intron	15580094	15580281	183.061508	-	0	ID=g8547.t3.intron4;Parent=g8547.t3
HiC_scaffold_17	gmst	intron	15580094	15580281	183.210692	-	0	ID=g8547.t4.intron4;Parent=g8547.t4
HiC_scaffold_17	AUGUSTUS	exon	15580282	15580305	.	-	.	ID=g8547.t2.exon5;Parent=g8547.t2
HiC_scaffold_17	AUGUSTUS	CDS	15580282	15580305	1.0	-	2	ID=g8547.t2.CDS5;Parent=g8547.t2
HiC_scaffold_17	gmst	CDS	15580282	15580305	183.210692	-	2	ID=g8547.t4.CDS5;Parent=g8547.t4
HiC_scaffold_17	gmst	exon	15580282	15580305	183.210692	-	2	ID=g8547.t4.exon5;Parent=g8547.t4
HiC_scaffold_17	AUGUSTUS	exon	15580282	15580308	.	-	.	ID=g8547.t1.exon5;Parent=g8547.t1
HiC_scaffold_17	AUGUSTUS	CDS	15580282	15580308	1.0	-	2	ID=g8547.t1.CDS5;Parent=g8547.t1
HiC_scaffold_17	gmst	CDS	15580282	15580308	183.061508	-	2	ID=g8547.t3.CDS5;Parent=g8547.t3
HiC_scaffold_17	gmst	exon	15580282	15580308	183.061508	-	2	ID=g8547.t3.exon5;Parent=g8547.t3
HiC_scaffold_17	AUGUSTUS	intron	15580306	15580565	1.0	-	.	ID=g8547.t2.intron5;Parent=g8547.t2
HiC_scaffold_17	gmst	intron	15580306	15580565	183.210692	-	0	ID=g8547.t4.intron5;Parent=g8547.t4
HiC_scaffold_17	AUGUSTUS	intron	15580309	15580565	1.0	-	.	ID=g8547.t1.intron5;Parent=g8547.t1
HiC_scaffold_17	gmst	intron	15580309	15580565	183.061508	-	0	ID=g8547.t3.intron5;Parent=g8547.t3
HiC_scaffold_17	AUGUSTUS	exon	15580566	15580673	.	-	.	ID=g8547.t1.exon6;Parent=g8547.t1
HiC_scaffold_17	AUGUSTUS	exon	15580566	15580673	.	-	.	ID=g8547.t2.exon6;Parent=g8547.t2
HiC_scaffold_17	AUGUSTUS	CDS	15580566	15580673	1.0	-	2	ID=g8547.t1.CDS6;Parent=g8547.t1
HiC_scaffold_17	AUGUSTUS	CDS	15580566	15580673	1.0	-	2	ID=g8547.t2.CDS6;Parent=g8547.t2
HiC_scaffold_17	gmst	CDS	15580566	15580673	183.061508	-	2	ID=g8547.t3.CDS6;Parent=g8547.t3
HiC_scaffold_17	gmst	exon	15580566	15580673	183.061508	-	2	ID=g8547.t3.exon6;Parent=g8547.t3
HiC_scaffold_17	gmst	CDS	15580566	15580673	183.210692	-	2	ID=g8547.t4.CDS6;Parent=g8547.t4
HiC_scaffold_17	gmst	exon	15580566	15580673	183.210692	-	2	ID=g8547.t4.exon6;Parent=g8547.t4
HiC_scaffold_17	AUGUSTUS	intron	15580674	15581539	1.0	-	.	ID=g8547.t1.intron6;Parent=g8547.t1
HiC_scaffold_17	AUGUSTUS	intron	15580674	15581539	1.0	-	.	ID=g8547.t2.intron6;Parent=g8547.t2
HiC_scaffold_17	gmst	intron	15580674	15581539	183.061508	-	0	ID=g8547.t3.intron6;Parent=g8547.t3
HiC_scaffold_17	gmst	intron	15580674	15581539	183.210692	-	0	ID=g8547.t4.intron6;Parent=g8547.t4
HiC_scaffold_17	AUGUSTUS	exon	15581540	15581639	.	-	.	ID=g8547.t1.exon7;Parent=g8547.t1
HiC_scaffold_17	AUGUSTUS	exon	15581540	15581639	.	-	.	ID=g8547.t2.exon7;Parent=g8547.t2
HiC_scaffold_17	AUGUSTUS	CDS	15581540	15581639	1.0	-	0	ID=g8547.t1.CDS7;Parent=g8547.t1
HiC_scaffold_17	AUGUSTUS	CDS	15581540	15581639	1.0	-	0	ID=g8547.t2.CDS7;Parent=g8547.t2
HiC_scaffold_17	gmst	CDS	15581540	15581639	183.061508	-	0	ID=g8547.t3.CDS7;Parent=g8547.t3
HiC_scaffold_17	gmst	exon	15581540	15581639	183.061508	-	0	ID=g8547.t3.exon7;Parent=g8547.t3
HiC_scaffold_17	gmst	CDS	15581540	15581639	183.210692	-	0	ID=g8547.t4.CDS7;Parent=g8547.t4
HiC_scaffold_17	gmst	exon	15581540	15581639	183.210692	-	0	ID=g8547.t4.exon7;Parent=g8547.t4
HiC_scaffold_17	AUGUSTUS	intron	15581640	15582523	1.0	-	.	ID=g8547.t1.intron7;Parent=g8547.t1
HiC_scaffold_17	AUGUSTUS	intron	15581640	15582523	1.0	-	.	ID=g8547.t2.intron7;Parent=g8547.t2
HiC_scaffold_17	gmst	intron	15581640	15582523	183.061508	-	0	ID=g8547.t3.intron7;Parent=g8547.t3
HiC_scaffold_17	gmst	intron	15581640	15582523	183.210692	-	0	ID=g8547.t4.intron7;Parent=g8547.t4
HiC_scaffold_17	AUGUSTUS	exon	15582524	15582652	.	-	.	ID=g8547.t1.exon8;Parent=g8547.t1
HiC_scaffold_17	AUGUSTUS	exon	15582524	15582652	.	-	.	ID=g8547.t2.exon8;Parent=g8547.t2
HiC_scaffold_17	AUGUSTUS	CDS	15582524	15582652	1.0	-	0	ID=g8547.t1.CDS8;Parent=g8547.t1
HiC_scaffold_17	AUGUSTUS	CDS	15582524	15582652	1.0	-	0	ID=g8547.t2.CDS8;Parent=g8547.t2
HiC_scaffold_17	gmst	CDS	15582524	15582652	183.061508	-	0	ID=g8547.t3.CDS8;Parent=g8547.t3
HiC_scaffold_17	gmst	exon	15582524	15582652	183.061508	-	0	ID=g8547.t3.exon8;Parent=g8547.t3
HiC_scaffold_17	gmst	CDS	15582524	15582652	183.210692	-	0	ID=g8547.t4.CDS8;Parent=g8547.t4
HiC_scaffold_17	gmst	exon	15582524	15582652	183.210692	-	0	ID=g8547.t4.exon8;Parent=g8547.t4
HiC_scaffold_17	AUGUSTUS	intron	15582653	15582734	1.0	-	.	ID=g8547.t1.intron8;Parent=g8547.t1
HiC_scaffold_17	AUGUSTUS	intron	15582653	15582734	1.0	-	.	ID=g8547.t2.intron8;Parent=g8547.t2
HiC_scaffold_17	gmst	intron	15582653	15582734	183.061508	-	0	ID=g8547.t3.intron8;Parent=g8547.t3
HiC_scaffold_17	gmst	intron	15582653	15582734	183.210692	-	0	ID=g8547.t4.intron8;Parent=g8547.t4
HiC_scaffold_17	AUGUSTUS	exon	15582735	15582893	.	-	.	ID=g8547.t1.exon9;Parent=g8547.t1
HiC_scaffold_17	AUGUSTUS	exon	15582735	15582893	.	-	.	ID=g8547.t2.exon9;Parent=g8547.t2
HiC_scaffold_17	AUGUSTUS	CDS	15582735	15582893	1.0	-	0	ID=g8547.t1.CDS9;Parent=g8547.t1
HiC_scaffold_17	AUGUSTUS	CDS	15582735	15582893	1.0	-	0	ID=g8547.t2.CDS9;Parent=g8547.t2
HiC_scaffold_17	gmst	CDS	15582735	15582893	183.061508	-	0	ID=g8547.t3.CDS9;Parent=g8547.t3
HiC_scaffold_17	gmst	exon	15582735	15582893	183.061508	-	0	ID=g8547.t3.exon9;Parent=g8547.t3
HiC_scaffold_17	gmst	CDS	15582735	15582893	183.210692	-	0	ID=g8547.t4.CDS9;Parent=g8547.t4
HiC_scaffold_17	gmst	exon	15582735	15582893	183.210692	-	0	ID=g8547.t4.exon9;Parent=g8547.t4
HiC_scaffold_17	AUGUSTUS	intron	15582894	15583670	1.0	-	.	ID=g8547.t1.intron9;Parent=g8547.t1
HiC_scaffold_17	AUGUSTUS	intron	15582894	15583670	1.0	-	.	ID=g8547.t2.intron9;Parent=g8547.t2
HiC_scaffold_17	gmst	intron	15582894	15583670	183.061508	-	0	ID=g8547.t3.intron9;Parent=g8547.t3
HiC_scaffold_17	gmst	intron	15582894	15583670	183.210692	-	0	ID=g8547.t4.intron9;Parent=g8547.t4
HiC_scaffold_17	AUGUSTUS	exon	15583671	15583745	.	-	.	ID=g8547.t1.exon10;Parent=g8547.t1
HiC_scaffold_17	AUGUSTUS	exon	15583671	15583745	.	-	.	ID=g8547.t2.exon10;Parent=g8547.t2
HiC_scaffold_17	AUGUSTUS	CDS	15583671	15583745	1.0	-	0	ID=g8547.t1.CDS10;Parent=g8547.t1
HiC_scaffold_17	AUGUSTUS	CDS	15583671	15583745	1.0	-	0	ID=g8547.t2.CDS10;Parent=g8547.t2
HiC_scaffold_17	gmst	CDS	15583671	15583745	183.061508	-	0	ID=g8547.t3.CDS10;Parent=g8547.t3
HiC_scaffold_17	gmst	exon	15583671	15583745	183.061508	-	0	ID=g8547.t3.exon10;Parent=g8547.t3
HiC_scaffold_17	gmst	CDS	15583671	15583745	183.210692	-	0	ID=g8547.t4.CDS10;Parent=g8547.t4
HiC_scaffold_17	gmst	exon	15583671	15583745	183.210692	-	0	ID=g8547.t4.exon10;Parent=g8547.t4
HiC_scaffold_17	AUGUSTUS	intron	15583746	15584124	1.0	-	.	ID=g8547.t1.intron10;Parent=g8547.t1
HiC_scaffold_17	AUGUSTUS	intron	15583746	15584124	1.0	-	.	ID=g8547.t2.intron10;Parent=g8547.t2
HiC_scaffold_17	gmst	intron	15583746	15584124	183.061508	-	0	ID=g8547.t3.intron10;Parent=g8547.t3
HiC_scaffold_17	gmst	intron	15583746	15584124	183.210692	-	0	ID=g8547.t4.intron10;Parent=g8547.t4
HiC_scaffold_17	AUGUSTUS	exon	15584125	15584255	.	-	.	ID=g8547.t1.exon11;Parent=g8547.t1
HiC_scaffold_17	AUGUSTUS	exon	15584125	15584255	.	-	.	ID=g8547.t2.exon11;Parent=g8547.t2
HiC_scaffold_17	AUGUSTUS	CDS	15584125	15584255	1.0	-	2	ID=g8547.t1.CDS11;Parent=g8547.t1
HiC_scaffold_17	AUGUSTUS	CDS	15584125	15584255	1.0	-	2	ID=g8547.t2.CDS11;Parent=g8547.t2
HiC_scaffold_17	gmst	CDS	15584125	15584255	183.061508	-	2	ID=g8547.t3.CDS11;Parent=g8547.t3
HiC_scaffold_17	gmst	exon	15584125	15584255	183.061508	-	2	ID=g8547.t3.exon11;Parent=g8547.t3
HiC_scaffold_17	gmst	CDS	15584125	15584255	183.210692	-	2	ID=g8547.t4.CDS11;Parent=g8547.t4
HiC_scaffold_17	gmst	exon	15584125	15584255	183.210692	-	2	ID=g8547.t4.exon11;Parent=g8547.t4
HiC_scaffold_17	AUGUSTUS	intron	15584256	15584715	1.0	-	.	ID=g8547.t1.intron11;Parent=g8547.t1
HiC_scaffold_17	AUGUSTUS	intron	15584256	15584715	1.0	-	.	ID=g8547.t2.intron11;Parent=g8547.t2
HiC_scaffold_17	gmst	intron	15584256	15584715	183.061508	-	0	ID=g8547.t3.intron11;Parent=g8547.t3
HiC_scaffold_17	gmst	intron	15584256	15584715	183.210692	-	0	ID=g8547.t4.intron11;Parent=g8547.t4
HiC_scaffold_17	AUGUSTUS	exon	15584716	15584900	.	-	.	ID=g8547.t1.exon12;Parent=g8547.t1
HiC_scaffold_17	AUGUSTUS	exon	15584716	15584900	.	-	.	ID=g8547.t2.exon12;Parent=g8547.t2
HiC_scaffold_17	AUGUSTUS	CDS	15584716	15584900	1.0	-	1	ID=g8547.t1.CDS12;Parent=g8547.t1
HiC_scaffold_17	AUGUSTUS	CDS	15584716	15584900	1.0	-	1	ID=g8547.t2.CDS12;Parent=g8547.t2
HiC_scaffold_17	gmst	CDS	15584716	15584900	183.061508	-	1	ID=g8547.t3.CDS12;Parent=g8547.t3
HiC_scaffold_17	gmst	exon	15584716	15584900	183.061508	-	1	ID=g8547.t3.exon12;Parent=g8547.t3
HiC_scaffold_17	gmst	CDS	15584716	15584900	183.210692	-	1	ID=g8547.t4.CDS12;Parent=g8547.t4
HiC_scaffold_17	gmst	exon	15584716	15584900	183.210692	-	1	ID=g8547.t4.exon12;Parent=g8547.t4
HiC_scaffold_17	AUGUSTUS	intron	15584901	15585009	1.0	-	.	ID=g8547.t1.intron12;Parent=g8547.t1
HiC_scaffold_17	AUGUSTUS	intron	15584901	15585009	1.0	-	.	ID=g8547.t2.intron12;Parent=g8547.t2
HiC_scaffold_17	gmst	intron	15584901	15585009	183.061508	-	0	ID=g8547.t3.intron12;Parent=g8547.t3
HiC_scaffold_17	gmst	intron	15584901	15585009	183.210692	-	0	ID=g8547.t4.intron12;Parent=g8547.t4
HiC_scaffold_17	AUGUSTUS	exon	15585010	15585143	.	-	.	ID=g8547.t1.exon13;Parent=g8547.t1
HiC_scaffold_17	AUGUSTUS	exon	15585010	15585143	.	-	.	ID=g8547.t2.exon13;Parent=g8547.t2
HiC_scaffold_17	AUGUSTUS	CDS	15585010	15585143	1.0	-	0	ID=g8547.t1.CDS13;Parent=g8547.t1
HiC_scaffold_17	AUGUSTUS	CDS	15585010	15585143	1.0	-	0	ID=g8547.t2.CDS13;Parent=g8547.t2
HiC_scaffold_17	gmst	CDS	15585010	15585143	183.061508	-	0	ID=g8547.t3.CDS13;Parent=g8547.t3
HiC_scaffold_17	gmst	exon	15585010	15585143	183.061508	-	0	ID=g8547.t3.exon13;Parent=g8547.t3
HiC_scaffold_17	gmst	CDS	15585010	15585143	183.210692	-	0	ID=g8547.t4.CDS13;Parent=g8547.t4
HiC_scaffold_17	gmst	exon	15585010	15585143	183.210692	-	0	ID=g8547.t4.exon13;Parent=g8547.t4
HiC_scaffold_17	AUGUSTUS	intron	15585144	15585371	1.0	-	.	ID=g8547.t1.intron13;Parent=g8547.t1
HiC_scaffold_17	AUGUSTUS	intron	15585144	15585371	1.0	-	.	ID=g8547.t2.intron13;Parent=g8547.t2
HiC_scaffold_17	gmst	intron	15585144	15585371	183.061508	-	0	ID=g8547.t3.intron13;Parent=g8547.t3
HiC_scaffold_17	gmst	intron	15585144	15585371	183.210692	-	0	ID=g8547.t4.intron13;Parent=g8547.t4
HiC_scaffold_17	AUGUSTUS	exon	15585372	15585484	.	-	.	ID=g8547.t1.exon14;Parent=g8547.t1
HiC_scaffold_17	AUGUSTUS	exon	15585372	15585484	.	-	.	ID=g8547.t2.exon14;Parent=g8547.t2
HiC_scaffold_17	AUGUSTUS	CDS	15585372	15585484	1.0	-	2	ID=g8547.t1.CDS14;Parent=g8547.t1
HiC_scaffold_17	AUGUSTUS	CDS	15585372	15585484	1.0	-	2	ID=g8547.t2.CDS14;Parent=g8547.t2
HiC_scaffold_17	gmst	CDS	15585372	15585484	183.061508	-	2	ID=g8547.t3.CDS14;Parent=g8547.t3
HiC_scaffold_17	gmst	exon	15585372	15585484	183.061508	-	2	ID=g8547.t3.exon14;Parent=g8547.t3
HiC_scaffold_17	gmst	CDS	15585372	15585484	183.210692	-	2	ID=g8547.t4.CDS14;Parent=g8547.t4
HiC_scaffold_17	gmst	exon	15585372	15585484	183.210692	-	2	ID=g8547.t4.exon14;Parent=g8547.t4
HiC_scaffold_17	AUGUSTUS	intron	15585485	15585702	1.0	-	.	ID=g8547.t1.intron14;Parent=g8547.t1
HiC_scaffold_17	AUGUSTUS	intron	15585485	15585702	1.0	-	.	ID=g8547.t2.intron14;Parent=g8547.t2
HiC_scaffold_17	gmst	intron	15585485	15585702	183.061508	-	0	ID=g8547.t3.intron14;Parent=g8547.t3
HiC_scaffold_17	gmst	intron	15585485	15585702	183.210692	-	0	ID=g8547.t4.intron14;Parent=g8547.t4
HiC_scaffold_17	AUGUSTUS	exon	15585703	15585835	.	-	.	ID=g8547.t1.exon15;Parent=g8547.t1
HiC_scaffold_17	AUGUSTUS	exon	15585703	15585835	.	-	.	ID=g8547.t2.exon15;Parent=g8547.t2
HiC_scaffold_17	AUGUSTUS	CDS	15585703	15585835	1.0	-	0	ID=g8547.t1.CDS15;Parent=g8547.t1
HiC_scaffold_17	AUGUSTUS	CDS	15585703	15585835	1.0	-	0	ID=g8547.t2.CDS15;Parent=g8547.t2
HiC_scaffold_17	gmst	CDS	15585703	15585835	183.061508	-	0	ID=g8547.t3.CDS15;Parent=g8547.t3
HiC_scaffold_17	gmst	exon	15585703	15585835	183.061508	-	0	ID=g8547.t3.exon15;Parent=g8547.t3
HiC_scaffold_17	gmst	CDS	15585703	15585835	183.210692	-	0	ID=g8547.t4.CDS15;Parent=g8547.t4
HiC_scaffold_17	gmst	exon	15585703	15585835	183.210692	-	0	ID=g8547.t4.exon15;Parent=g8547.t4
HiC_scaffold_17	AUGUSTUS	intron	15585836	15586587	1.0	-	.	ID=g8547.t1.intron15;Parent=g8547.t1
HiC_scaffold_17	AUGUSTUS	intron	15585836	15586587	1.0	-	.	ID=g8547.t2.intron15;Parent=g8547.t2
HiC_scaffold_17	gmst	intron	15585836	15586587	183.061508	-	0	ID=g8547.t3.intron15;Parent=g8547.t3
HiC_scaffold_17	gmst	intron	15585836	15586587	183.210692	-	0	ID=g8547.t4.intron15;Parent=g8547.t4
HiC_scaffold_17	AUGUSTUS	exon	15586588	15586731	.	-	.	ID=g8547.t1.exon16;Parent=g8547.t1
HiC_scaffold_17	AUGUSTUS	exon	15586588	15586731	.	-	.	ID=g8547.t2.exon16;Parent=g8547.t2
HiC_scaffold_17	AUGUSTUS	CDS	15586588	15586731	1.0	-	0	ID=g8547.t1.CDS16;Parent=g8547.t1
HiC_scaffold_17	AUGUSTUS	CDS	15586588	15586731	1.0	-	0	ID=g8547.t2.CDS16;Parent=g8547.t2
HiC_scaffold_17	gmst	CDS	15586588	15586731	183.061508	-	0	ID=g8547.t3.CDS16;Parent=g8547.t3
HiC_scaffold_17	gmst	exon	15586588	15586731	183.061508	-	0	ID=g8547.t3.exon16;Parent=g8547.t3
HiC_scaffold_17	gmst	CDS	15586588	15586731	183.210692	-	0	ID=g8547.t4.CDS16;Parent=g8547.t4
HiC_scaffold_17	gmst	exon	15586588	15586731	183.210692	-	0	ID=g8547.t4.exon16;Parent=g8547.t4
HiC_scaffold_17	AUGUSTUS	intron	15586732	15587636	1.0	-	.	ID=g8547.t1.intron16;Parent=g8547.t1
HiC_scaffold_17	AUGUSTUS	intron	15586732	15587636	1.0	-	.	ID=g8547.t2.intron16;Parent=g8547.t2
HiC_scaffold_17	gmst	intron	15586732	15587636	183.061508	-	0	ID=g8547.t3.intron16;Parent=g8547.t3
HiC_scaffold_17	gmst	intron	15586732	15587636	183.210692	-	0	ID=g8547.t4.intron16;Parent=g8547.t4
HiC_scaffold_17	AUGUSTUS	exon	15587637	15587783	.	-	.	ID=g8547.t1.exon17;Parent=g8547.t1
HiC_scaffold_17	AUGUSTUS	exon	15587637	15587783	.	-	.	ID=g8547.t2.exon17;Parent=g8547.t2
HiC_scaffold_17	AUGUSTUS	CDS	15587637	15587783	1.0	-	0	ID=g8547.t1.CDS17;Parent=g8547.t1
HiC_scaffold_17	AUGUSTUS	CDS	15587637	15587783	1.0	-	0	ID=g8547.t2.CDS17;Parent=g8547.t2
HiC_scaffold_17	gmst	CDS	15587637	15587783	183.061508	-	0	ID=g8547.t3.CDS17;Parent=g8547.t3
HiC_scaffold_17	gmst	exon	15587637	15587783	183.061508	-	0	ID=g8547.t3.exon17;Parent=g8547.t3
HiC_scaffold_17	gmst	CDS	15587637	15587783	183.210692	-	0	ID=g8547.t4.CDS17;Parent=g8547.t4
HiC_scaffold_17	gmst	exon	15587637	15587783	183.210692	-	0	ID=g8547.t4.exon17;Parent=g8547.t4
HiC_scaffold_17	AUGUSTUS	start_codon	15587781	15587783	.	-	0	ID=g8547.t1.start1;Parent=g8547.t1
HiC_scaffold_17	AUGUSTUS	start_codon	15587781	15587783	.	-	0	ID=g8547.t2.start1;Parent=g8547.t2
HiC_scaffold_17	gmst	start_codon	15587781	15587783	183.061508	-	0	ID=g8547.t3.start1;Parent=g8547.t3
HiC_scaffold_17	gmst	start_codon	15587781	15587783	183.210692	-	0	ID=g8547.t4.start1;Parent=g8547.t4
HiC_scaffold_17	AUGUSTUS	stop_codon	15590004	15590006	.	-	0	ID=g8548.t1.stop1;Parent=g8548.t1
HiC_scaffold_17	GeneMark.hmm3	stop_codon	15590004	15590006	.	-	0	ID=g8548.t3.stop1;Parent=g8548.t3
HiC_scaffold_17	AUGUSTUS	exon	15590004	15590339	.	-	.	ID=g8548.t1.exon1;Parent=g8548.t1
HiC_scaffold_17	GeneMark.hmm3	CDS	15590004	15590339	.	-	0	ID=g8548.t3.CDS1;Parent=g8548.t3
HiC_scaffold_17	GeneMark.hmm3	exon	15590004	15590339	.	-	0	ID=g8548.t3.exon1;Parent=g8548.t3
HiC_scaffold_17	AUGUSTUS	CDS	15590004	15590339	0.98	-	0	ID=g8548.t1.CDS1;Parent=g8548.t1
HiC_scaffold_17	AUGUSTUS	mRNA	15590004	15596830	0.98	-	.	ID=g8548.t1;Parent=g8548;em_target=9668.ENSMPUP00000005936;em_score=1580.5;em_evalue=0.0;em_tcov=.;em_OGs=KOG3510@1|root,KOG3510@2759|Eukaryota,39XYV@33154|Opisthokonta,3BMH5@33208|Metazoa,3CTSV@33213|Bilateria,482T3@7711|Chordata,48VCR@7742|Vertebrata,3JC0V@40674|Mammalia,3EFWQ@33554|Carnivora;em_COG_cat=T;em_desc=Kin of IRRE like 2 (Drosophila);em_max_annot_lvl=33208|Metazoa;em_Preferred_name=KIRREL2;em_PFAMs=C2-set_2,I-set,Ig_3,ig;em_GOs=GO:0001932,GO:0001933,GO:0003674,GO:0005488,GO:0005515,GO:0005575,GO:0005623,GO:0005886,GO:0005911,GO:0007155,GO:0008150,GO:0009892,GO:0010563,GO:0010605,GO:0016020,GO:0016021,GO:0019220,GO:0019222,GO:0022610,GO:0030054,GO:0031224,GO:0031323,GO:0031324,GO:0031399,GO:0031400,GO:0032268,GO:0032269,GO:0036056,GO:0036057,GO:0042325,GO:0042326,GO:0042802,GO:0044425,GO:0044464,GO:0045936,GO:0048519,GO:0048523,GO:0050789,GO:0050794,GO:0051171,GO:0051172,GO:0051174,GO:0051246,GO:0051248,GO:0060255,GO:0065007,GO:0071944,GO:0080090,GO:0098609
HiC_scaffold_17	AUGUSTUS	gene	15590004	15597291	.	-	.	ID=g8548
HiC_scaffold_17	GeneMark.hmm3	mRNA	15590004	15597291	.	-	.	ID=g8548.t3;Parent=g8548;em_target=9668.ENSMPUP00000005936;em_score=1580.0;em_evalue=0.0;em_tcov=.;em_OGs=KOG3510@1|root,KOG3510@2759|Eukaryota,39XYV@33154|Opisthokonta,3BMH5@33208|Metazoa,3CTSV@33213|Bilateria,482T3@7711|Chordata,48VCR@7742|Vertebrata,3JC0V@40674|Mammalia,3EFWQ@33554|Carnivora;em_COG_cat=T;em_desc=Kin of IRRE like 2 (Drosophila);em_max_annot_lvl=33208|Metazoa;em_Preferred_name=KIRREL2;em_PFAMs=C2-set_2,I-set,Ig_3,ig;em_GOs=GO:0001932,GO:0001933,GO:0003674,GO:0005488,GO:0005515,GO:0005575,GO:0005623,GO:0005886,GO:0005911,GO:0007155,GO:0008150,GO:0009892,GO:0010563,GO:0010605,GO:0016020,GO:0016021,GO:0019220,GO:0019222,GO:0022610,GO:0030054,GO:0031224,GO:0031323,GO:0031324,GO:0031399,GO:0031400,GO:0032268,GO:0032269,GO:0036056,GO:0036057,GO:0042325,GO:0042326,GO:0042802,GO:0044425,GO:0044464,GO:0045936,GO:0048519,GO:0048523,GO:0050789,GO:0050794,GO:0051171,GO:0051172,GO:0051174,GO:0051246,GO:0051248,GO:0060255,GO:0065007,GO:0071944,GO:0080090,GO:0098609
HiC_scaffold_17	GeneMark.hmm3	intron	15590340	15591467	.	-	0	ID=g8548.t3.intron1;Parent=g8548.t3
HiC_scaffold_17	AUGUSTUS	intron	15590340	15591467	1.0	-	.	ID=g8548.t1.intron1;Parent=g8548.t1
HiC_scaffold_17	AUGUSTUS	exon	15591468	15591533	.	-	.	ID=g8548.t1.exon2;Parent=g8548.t1
HiC_scaffold_17	GeneMark.hmm3	CDS	15591468	15591533	.	-	0	ID=g8548.t3.CDS2;Parent=g8548.t3
HiC_scaffold_17	GeneMark.hmm3	exon	15591468	15591533	.	-	0	ID=g8548.t3.exon2;Parent=g8548.t3
HiC_scaffold_17	AUGUSTUS	CDS	15591468	15591533	1.0	-	0	ID=g8548.t1.CDS2;Parent=g8548.t1
HiC_scaffold_17	GeneMark.hmm3	intron	15591534	15591841	.	-	0	ID=g8548.t3.intron2;Parent=g8548.t3
HiC_scaffold_17	AUGUSTUS	intron	15591534	15591841	1.0	-	.	ID=g8548.t1.intron2;Parent=g8548.t1
HiC_scaffold_17	AUGUSTUS	exon	15591842	15591945	.	-	.	ID=g8548.t1.exon3;Parent=g8548.t1
HiC_scaffold_17	GeneMark.hmm3	CDS	15591842	15591945	.	-	2	ID=g8548.t3.CDS3;Parent=g8548.t3
HiC_scaffold_17	GeneMark.hmm3	exon	15591842	15591945	.	-	2	ID=g8548.t3.exon3;Parent=g8548.t3
HiC_scaffold_17	AUGUSTUS	CDS	15591842	15591945	1.0	-	2	ID=g8548.t1.CDS3;Parent=g8548.t1
HiC_scaffold_17	GeneMark.hmm3	intron	15591946	15592238	.	-	1	ID=g8548.t3.intron3;Parent=g8548.t3
HiC_scaffold_17	AUGUSTUS	intron	15591946	15592238	1.0	-	.	ID=g8548.t1.intron3;Parent=g8548.t1
HiC_scaffold_17	AUGUSTUS	exon	15592239	15592343	.	-	.	ID=g8548.t1.exon4;Parent=g8548.t1
HiC_scaffold_17	GeneMark.hmm3	CDS	15592239	15592343	.	-	2	ID=g8548.t3.CDS4;Parent=g8548.t3
HiC_scaffold_17	GeneMark.hmm3	exon	15592239	15592343	.	-	2	ID=g8548.t3.exon4;Parent=g8548.t3
HiC_scaffold_17	AUGUSTUS	CDS	15592239	15592343	1.0	-	2	ID=g8548.t1.CDS4;Parent=g8548.t1
HiC_scaffold_17	GeneMark.hmm3	intron	15592344	15592812	.	-	1	ID=g8548.t3.intron4;Parent=g8548.t3
HiC_scaffold_17	AUGUSTUS	intron	15592344	15592812	1.0	-	.	ID=g8548.t1.intron4;Parent=g8548.t1
HiC_scaffold_17	AUGUSTUS	exon	15592813	15593032	.	-	.	ID=g8548.t1.exon5;Parent=g8548.t1
HiC_scaffold_17	GeneMark.hmm3	CDS	15592813	15593032	.	-	0	ID=g8548.t3.CDS5;Parent=g8548.t3
HiC_scaffold_17	GeneMark.hmm3	exon	15592813	15593032	.	-	0	ID=g8548.t3.exon5;Parent=g8548.t3
HiC_scaffold_17	AUGUSTUS	CDS	15592813	15593032	1.0	-	0	ID=g8548.t1.CDS5;Parent=g8548.t1
HiC_scaffold_17	GeneMark.hmm3	intron	15593033	15593179	.	-	0	ID=g8548.t3.intron5;Parent=g8548.t3
HiC_scaffold_17	AUGUSTUS	intron	15593033	15593179	1.0	-	.	ID=g8548.t1.intron5;Parent=g8548.t1
HiC_scaffold_17	AUGUSTUS	exon	15593180	15593280	.	-	.	ID=g8548.t1.exon6;Parent=g8548.t1
HiC_scaffold_17	GeneMark.hmm3	CDS	15593180	15593280	.	-	2	ID=g8548.t3.CDS6;Parent=g8548.t3
HiC_scaffold_17	GeneMark.hmm3	exon	15593180	15593280	.	-	2	ID=g8548.t3.exon6;Parent=g8548.t3
HiC_scaffold_17	AUGUSTUS	CDS	15593180	15593280	1.0	-	2	ID=g8548.t1.CDS6;Parent=g8548.t1
HiC_scaffold_17	GeneMark.hmm3	intron	15593281	15593577	.	-	1	ID=g8548.t3.intron6;Parent=g8548.t3
HiC_scaffold_17	AUGUSTUS	intron	15593281	15593577	1.0	-	.	ID=g8548.t1.intron6;Parent=g8548.t1
HiC_scaffold_17	AUGUSTUS	exon	15593578	15593710	.	-	.	ID=g8548.t1.exon7;Parent=g8548.t1
HiC_scaffold_17	GeneMark.hmm3	CDS	15593578	15593710	.	-	0	ID=g8548.t3.CDS7;Parent=g8548.t3
HiC_scaffold_17	GeneMark.hmm3	exon	15593578	15593710	.	-	0	ID=g8548.t3.exon7;Parent=g8548.t3
HiC_scaffold_17	AUGUSTUS	CDS	15593578	15593710	1.0	-	0	ID=g8548.t1.CDS7;Parent=g8548.t1
HiC_scaffold_17	GeneMark.hmm3	intron	15593711	15593801	.	-	0	ID=g8548.t3.intron7;Parent=g8548.t3
HiC_scaffold_17	AUGUSTUS	intron	15593711	15593801	1.0	-	.	ID=g8548.t1.intron7;Parent=g8548.t1
HiC_scaffold_17	AUGUSTUS	exon	15593802	15593929	.	-	.	ID=g8548.t1.exon8;Parent=g8548.t1
HiC_scaffold_17	GeneMark.hmm3	CDS	15593802	15593929	.	-	2	ID=g8548.t3.CDS8;Parent=g8548.t3
HiC_scaffold_17	GeneMark.hmm3	exon	15593802	15593929	.	-	2	ID=g8548.t3.exon8;Parent=g8548.t3
HiC_scaffold_17	AUGUSTUS	CDS	15593802	15593929	1.0	-	2	ID=g8548.t1.CDS8;Parent=g8548.t1
HiC_scaffold_17	GeneMark.hmm3	intron	15593930	15594261	.	-	1	ID=g8548.t3.intron8;Parent=g8548.t3
HiC_scaffold_17	AUGUSTUS	intron	15593930	15594261	1.0	-	.	ID=g8548.t1.intron8;Parent=g8548.t1
HiC_scaffold_17	AUGUSTUS	exon	15594262	15594410	.	-	.	ID=g8548.t1.exon9;Parent=g8548.t1
HiC_scaffold_17	GeneMark.hmm3	CDS	15594262	15594410	.	-	1	ID=g8548.t3.CDS9;Parent=g8548.t3
HiC_scaffold_17	GeneMark.hmm3	exon	15594262	15594410	.	-	1	ID=g8548.t3.exon9;Parent=g8548.t3
HiC_scaffold_17	AUGUSTUS	CDS	15594262	15594410	1.0	-	1	ID=g8548.t1.CDS9;Parent=g8548.t1
HiC_scaffold_17	GeneMark.hmm3	intron	15594411	15594532	.	-	2	ID=g8548.t3.intron9;Parent=g8548.t3
HiC_scaffold_17	AUGUSTUS	intron	15594411	15594532	1.0	-	.	ID=g8548.t1.intron9;Parent=g8548.t1
HiC_scaffold_17	AUGUSTUS	exon	15594533	15594638	.	-	.	ID=g8548.t1.exon10;Parent=g8548.t1
HiC_scaffold_17	GeneMark.hmm3	CDS	15594533	15594638	.	-	2	ID=g8548.t3.CDS10;Parent=g8548.t3
HiC_scaffold_17	GeneMark.hmm3	exon	15594533	15594638	.	-	2	ID=g8548.t3.exon10;Parent=g8548.t3
HiC_scaffold_17	AUGUSTUS	CDS	15594533	15594638	1.0	-	2	ID=g8548.t1.CDS10;Parent=g8548.t1
HiC_scaffold_17	GeneMark.hmm3	intron	15594639	15594884	.	-	1	ID=g8548.t3.intron10;Parent=g8548.t3
HiC_scaffold_17	AUGUSTUS	intron	15594639	15594884	1.0	-	.	ID=g8548.t1.intron10;Parent=g8548.t1
HiC_scaffold_17	AUGUSTUS	exon	15594885	15595035	.	-	.	ID=g8548.t1.exon11;Parent=g8548.t1
HiC_scaffold_17	GeneMark.hmm3	CDS	15594885	15595035	.	-	0	ID=g8548.t3.CDS11;Parent=g8548.t3
HiC_scaffold_17	GeneMark.hmm3	exon	15594885	15595035	.	-	0	ID=g8548.t3.exon11;Parent=g8548.t3
HiC_scaffold_17	AUGUSTUS	CDS	15594885	15595035	1.0	-	0	ID=g8548.t1.CDS11;Parent=g8548.t1
HiC_scaffold_17	GeneMark.hmm3	intron	15595036	15595396	.	-	0	ID=g8548.t3.intron11;Parent=g8548.t3
HiC_scaffold_17	AUGUSTUS	intron	15595036	15595396	1.0	-	.	ID=g8548.t1.intron11;Parent=g8548.t1
HiC_scaffold_17	AUGUSTUS	exon	15595397	15595557	.	-	.	ID=g8548.t1.exon12;Parent=g8548.t1
HiC_scaffold_17	GeneMark.hmm3	CDS	15595397	15595557	.	-	2	ID=g8548.t3.CDS12;Parent=g8548.t3
HiC_scaffold_17	GeneMark.hmm3	exon	15595397	15595557	.	-	2	ID=g8548.t3.exon12;Parent=g8548.t3
HiC_scaffold_17	AUGUSTUS	CDS	15595397	15595557	1.0	-	2	ID=g8548.t1.CDS12;Parent=g8548.t1
HiC_scaffold_17	GeneMark.hmm3	intron	15595558	15595712	.	-	1	ID=g8548.t3.intron12;Parent=g8548.t3
HiC_scaffold_17	AUGUSTUS	intron	15595558	15595712	1.0	-	.	ID=g8548.t1.intron12;Parent=g8548.t1
HiC_scaffold_17	AUGUSTUS	exon	15595713	15595862	.	-	.	ID=g8548.t1.exon13;Parent=g8548.t1
HiC_scaffold_17	GeneMark.hmm3	CDS	15595713	15595862	.	-	2	ID=g8548.t3.CDS13;Parent=g8548.t3
HiC_scaffold_17	GeneMark.hmm3	exon	15595713	15595862	.	-	2	ID=g8548.t3.exon13;Parent=g8548.t3
HiC_scaffold_17	AUGUSTUS	CDS	15595713	15595862	1.0	-	2	ID=g8548.t1.CDS13;Parent=g8548.t1
HiC_scaffold_17	GeneMark.hmm3	intron	15595863	15596422	.	-	1	ID=g8548.t3.intron13;Parent=g8548.t3
HiC_scaffold_17	AUGUSTUS	intron	15595863	15596422	1.0	-	.	ID=g8548.t1.intron13;Parent=g8548.t1
HiC_scaffold_17	AUGUSTUS	exon	15596423	15596572	.	-	.	ID=g8548.t1.exon14;Parent=g8548.t1
HiC_scaffold_17	GeneMark.hmm3	CDS	15596423	15596572	.	-	2	ID=g8548.t3.CDS14;Parent=g8548.t3
HiC_scaffold_17	GeneMark.hmm3	exon	15596423	15596572	.	-	2	ID=g8548.t3.exon14;Parent=g8548.t3
HiC_scaffold_17	AUGUSTUS	CDS	15596423	15596572	1.0	-	2	ID=g8548.t1.CDS14;Parent=g8548.t1
HiC_scaffold_17	GeneMark.hmm3	intron	15596573	15596778	.	-	1	ID=g8548.t3.intron14;Parent=g8548.t3
HiC_scaffold_17	AUGUSTUS	intron	15596573	15596778	1.0	-	.	ID=g8548.t1.intron14;Parent=g8548.t1
HiC_scaffold_17	AUGUSTUS	exon	15596779	15596830	.	-	.	ID=g8548.t1.exon15;Parent=g8548.t1
HiC_scaffold_17	AUGUSTUS	CDS	15596779	15596830	1.0	-	0	ID=g8548.t1.CDS15;Parent=g8548.t1
HiC_scaffold_17	GeneMark.hmm3	CDS	15596779	15597049	.	-	0	ID=g8548.t3.CDS15;Parent=g8548.t3
HiC_scaffold_17	GeneMark.hmm3	exon	15596779	15597049	.	-	0	ID=g8548.t3.exon15;Parent=g8548.t3
HiC_scaffold_17	AUGUSTUS	start_codon	15596828	15596830	.	-	0	ID=g8548.t1.start1;Parent=g8548.t1
HiC_scaffold_17	AUGUSTUS	stop_codon	15597004	15597006	.	-	0	ID=g8548.t2.stop1;Parent=g8548.t2
HiC_scaffold_17	AUGUSTUS	exon	15597004	15597291	.	-	.	ID=g8548.t2.exon1;Parent=g8548.t2
HiC_scaffold_17	AUGUSTUS	mRNA	15597004	15597291	1.0	-	.	ID=g8548.t2;Parent=g8548
HiC_scaffold_17	AUGUSTUS	CDS	15597004	15597291	1.0	-	0	ID=g8548.t2.CDS1;Parent=g8548.t2
HiC_scaffold_17	GeneMark.hmm3	intron	15597050	15597138	.	-	0	ID=g8548.t3.intron15;Parent=g8548.t3
HiC_scaffold_17	GeneMark.hmm3	CDS	15597139	15597291	.	-	0	ID=g8548.t3.CDS16;Parent=g8548.t3
HiC_scaffold_17	GeneMark.hmm3	exon	15597139	15597291	.	-	0	ID=g8548.t3.exon16;Parent=g8548.t3
HiC_scaffold_17	AUGUSTUS	start_codon	15597289	15597291	.	-	0	ID=g8548.t2.start1;Parent=g8548.t2
HiC_scaffold_17	GeneMark.hmm3	start_codon	15597289	15597291	.	-	0	ID=g8548.t3.start1;Parent=g8548.t3
HiC_scaffold_17	AUGUSTUS	start_codon	15600315	15600317	.	+	0	ID=g8549.t1.start1;Parent=g8549.t1
HiC_scaffold_17	AUGUSTUS	exon	15600315	15600372	.	+	.	ID=g8549.t1.exon1;Parent=g8549.t1
HiC_scaffold_17	AUGUSTUS	CDS	15600315	15600372	1.0	+	0	ID=g8549.t1.CDS1;Parent=g8549.t1
HiC_scaffold_17	AUGUSTUS	gene	15600315	15626869	.	+	.	ID=g8549
HiC_scaffold_17	AUGUSTUS	mRNA	15600315	15626869	1.0	+	.	ID=g8549.t1;Parent=g8549;em_target=9668.ENSMPUP00000005948;em_score=2789.4;em_evalue=0.0;em_tcov=.;em_OGs=KOG3515@1|root,KOG3515@2759|Eukaryota,38DNZ@33154|Opisthokonta,3BC1P@33208|Metazoa,3CYMU@33213|Bilateria,484UN@7711|Chordata,48ZJF@7742|Vertebrata,3JCJE@40674|Mammalia,3EQS4@33554|Carnivora;em_COG_cat=T;em_desc=Nephrosis 1, congenital, Finnish type (nephrin);em_max_annot_lvl=33208|Metazoa;em_Preferred_name=NPHS1;em_PFAMs=C2-set_2,I-set,Ig_2,Ig_3,fn3,ig;em_GOs=GO:0000003,GO:0000165,GO:0000768,GO:0000902,GO:0000904,GO:0001654,GO:0001655,GO:0001700,GO:0001736,GO:0001738,GO:0001745,GO:0001751,GO:0001754,GO:0001822,GO:0002009,GO:0002064,GO:0002164,GO:0003006,GO:0003008,GO:0003014,GO:0003094,GO:0003674,GO:0005488,GO:0005515,GO:0005575,GO:0005623,GO:0005886,GO:0005887,GO:0005911,GO:0005912,GO:0005913,GO:0005917,GO:0006464,GO:0006468,GO:0006793,GO:0006796,GO:0006807,GO:0006949,GO:0006950,GO:0006996,GO:0007010,GO:0007043,GO:0007154,GO:0007155,GO:0007156,GO:0007157,GO:0007163,GO:0007164,GO:0007165,GO:0007220,GO:0007254,GO:0007267,GO:0007275,GO:0007276,GO:0007281,GO:0007283,GO:0007286,GO:0007399,GO:0007409,GO:0007416,GO:0007423,GO:0007517,GO:0007519,GO:0007520,GO:0007522,GO:0007523,GO:0007588,GO:0008037,GO:0008038,GO:0008039,GO:0008064,GO:0008092,GO:0008104,GO:0008150,GO:0008152,GO:0008593,GO:0009653,GO:0009790,GO:0009791,GO:0009792,GO:0009887,GO:0009888,GO:0009893,GO:0009966,GO:0009967,GO:0009987,GO:0010604,GO:0010638,GO:0010646,GO:0010647,GO:0010950,GO:0010952,GO:0014706,GO:0014902,GO:0016020,GO:0016021,GO:0016043,GO:0016049,GO:0016202,GO:0016310,GO:0016324,GO:0017022,GO:0019222,GO:0019538,GO:0019904,GO:0019953,GO:0022008,GO:0022412,GO:0022414,GO:0022607,GO:0022610,GO:0023014,GO:0023051,GO:0023052,GO:0023056,GO:0030029,GO:0030030,GO:0030036,GO:0030054,GO:0030154,GO:0030162,GO:0030182,GO:0030198,GO:0030507,GO:0030832,GO:0030833,GO:0030838,GO:0030855,GO:0031098,GO:0031175,GO:0031224,GO:0031226,GO:0031323,GO:0031325,GO:0031334,GO:0032268,GO:0032270,GO:0032271,GO:0032273,GO:0032501,GO:0032502,GO:0032504,GO:0032535,GO:0032835,GO:0032836,GO:0032879,GO:0032956,GO:0032970,GO:0032989,GO:0032990,GO:0032991,GO:0033036,GO:0033043,GO:0033554,GO:0034329,GO:0034330,GO:0034332,GO:0034333,GO:0035295,GO:0035418,GO:0035556,GO:0035850,GO:0036056,GO:0036057,GO:0036058,GO:0036059,GO:0036211,GO:0040007,GO:0042067,GO:0042692,GO:0042802,GO:0042803,GO:0042805,GO:0042995,GO:0043062,GO:0043085,GO:0043170,GO:0043254,GO:0043412,GO:0044057,GO:0044062,GO:0044085,GO:0044087,GO:0044089,GO:0044093,GO:0044237,GO:0044238,GO:0044260,GO:0044267,GO:0044425,GO:0044459,GO:0044464,GO:0044703,GO:0045121,GO:0045177,GO:0045216,GO:0045747,GO:0045862,GO:0046530,GO:0046983,GO:0048232,GO:0048468,GO:0048513,GO:0048515,GO:0048518,GO:0048522,GO:0048569,GO:0048583,GO:0048584,GO:0048588,GO:0048589,GO:0048592,GO:0048609,GO:0048634,GO:0048646,GO:0048666,GO:0048667,GO:0048668,GO:0048699,GO:0048729,GO:0048731,GO:0048749,GO:0048812,GO:0048856,GO:0048858,GO:0048869,GO:0050789,GO:0050790,GO:0050793,GO:0050794,GO:0050808,GO:0050839,GO:0050896,GO:0051046,GO:0051049,GO:0051128,GO:0051130,GO:0051146,GO:0051171,GO:0051173,GO:0051179,GO:0051239,GO:0051246,GO:0051247,GO:0051336,GO:0051345,GO:0051393,GO:0051403,GO:0051493,GO:0051495,GO:0051704,GO:0051716,GO:0052547,GO:0052548,GO:0060255,GO:0060429,GO:0060537,GO:0060538,GO:0060560,GO:0061005,GO:0061061,GO:0061318,GO:0061319,GO:0061321,GO:0061326,GO:0061330,GO:0061564,GO:0065007,GO:0065008,GO:0065009,GO:0070161,GO:0071704,GO:0071840,GO:0071944,GO:0072001,GO:0072002,GO:0072006,GO:0072009,GO:0072010,GO:0072015,GO:0072073,GO:0072112,GO:0072310,GO:0072311,GO:0080090,GO:0090066,GO:0090596,GO:0097205,GO:0097206,GO:0098589,GO:0098590,GO:0098609,GO:0098742,GO:0098805,GO:0098857,GO:0110053,GO:0120036,GO:0120039,GO:1901564,GO:1901861,GO:1902903,GO:1902905,GO:2000026
HiC_scaffold_17	AUGUSTUS	intron	15600373	15600482	1.0	+	.	ID=g8549.t1.intron1;Parent=g8549.t1
HiC_scaffold_17	AUGUSTUS	exon	15600483	15600698	.	+	.	ID=g8549.t1.exon2;Parent=g8549.t1
HiC_scaffold_17	AUGUSTUS	CDS	15600483	15600698	1.0	+	2	ID=g8549.t1.CDS2;Parent=g8549.t1
HiC_scaffold_17	AUGUSTUS	intron	15600699	15600781	1.0	+	.	ID=g8549.t1.intron2;Parent=g8549.t1
HiC_scaffold_17	AUGUSTUS	exon	15600782	15600904	.	+	.	ID=g8549.t1.exon3;Parent=g8549.t1
HiC_scaffold_17	AUGUSTUS	CDS	15600782	15600904	1.0	+	2	ID=g8549.t1.CDS3;Parent=g8549.t1
HiC_scaffold_17	AUGUSTUS	intron	15600905	15601089	1.0	+	.	ID=g8549.t1.intron3;Parent=g8549.t1
HiC_scaffold_17	AUGUSTUS	exon	15601090	15601218	.	+	.	ID=g8549.t1.exon4;Parent=g8549.t1
HiC_scaffold_17	AUGUSTUS	CDS	15601090	15601218	1.0	+	2	ID=g8549.t1.CDS4;Parent=g8549.t1
HiC_scaffold_17	AUGUSTUS	intron	15601219	15601722	1.0	+	.	ID=g8549.t1.intron4;Parent=g8549.t1
HiC_scaffold_17	AUGUSTUS	exon	15601723	15601804	.	+	.	ID=g8549.t1.exon5;Parent=g8549.t1
HiC_scaffold_17	AUGUSTUS	CDS	15601723	15601804	1.0	+	2	ID=g8549.t1.CDS5;Parent=g8549.t1
HiC_scaffold_17	AUGUSTUS	intron	15601805	15602165	1.0	+	.	ID=g8549.t1.intron5;Parent=g8549.t1
HiC_scaffold_17	AUGUSTUS	exon	15602166	15602269	.	+	.	ID=g8549.t1.exon6;Parent=g8549.t1
HiC_scaffold_17	AUGUSTUS	CDS	15602166	15602269	1.0	+	1	ID=g8549.t1.CDS6;Parent=g8549.t1
HiC_scaffold_17	AUGUSTUS	intron	15602270	15602458	1.0	+	.	ID=g8549.t1.intron6;Parent=g8549.t1
HiC_scaffold_17	AUGUSTUS	exon	15602459	15602586	.	+	.	ID=g8549.t1.exon7;Parent=g8549.t1
HiC_scaffold_17	AUGUSTUS	CDS	15602459	15602586	1.0	+	2	ID=g8549.t1.CDS7;Parent=g8549.t1
HiC_scaffold_17	AUGUSTUS	intron	15602587	15602681	1.0	+	.	ID=g8549.t1.intron7;Parent=g8549.t1
HiC_scaffold_17	AUGUSTUS	exon	15602682	15602853	.	+	.	ID=g8549.t1.exon8;Parent=g8549.t1
HiC_scaffold_17	AUGUSTUS	CDS	15602682	15602853	1.0	+	0	ID=g8549.t1.CDS8;Parent=g8549.t1
HiC_scaffold_17	AUGUSTUS	intron	15602854	15603031	1.0	+	.	ID=g8549.t1.intron8;Parent=g8549.t1
HiC_scaffold_17	AUGUSTUS	exon	15603032	15603189	.	+	.	ID=g8549.t1.exon9;Parent=g8549.t1
HiC_scaffold_17	AUGUSTUS	CDS	15603032	15603189	1.0	+	2	ID=g8549.t1.CDS9;Parent=g8549.t1
HiC_scaffold_17	AUGUSTUS	intron	15603190	15603429	1.0	+	.	ID=g8549.t1.intron9;Parent=g8549.t1
HiC_scaffold_17	AUGUSTUS	exon	15603430	15603574	.	+	.	ID=g8549.t1.exon10;Parent=g8549.t1
HiC_scaffold_17	AUGUSTUS	CDS	15603430	15603574	1.0	+	0	ID=g8549.t1.CDS10;Parent=g8549.t1
HiC_scaffold_17	AUGUSTUS	intron	15603575	15603682	1.0	+	.	ID=g8549.t1.intron10;Parent=g8549.t1
HiC_scaffold_17	AUGUSTUS	exon	15603683	15603807	.	+	.	ID=g8549.t1.exon11;Parent=g8549.t1
HiC_scaffold_17	AUGUSTUS	CDS	15603683	15603807	1.0	+	2	ID=g8549.t1.CDS11;Parent=g8549.t1
HiC_scaffold_17	AUGUSTUS	intron	15603808	15605665	1.0	+	.	ID=g8549.t1.intron11;Parent=g8549.t1
HiC_scaffold_17	AUGUSTUS	exon	15605666	15605852	.	+	.	ID=g8549.t1.exon12;Parent=g8549.t1
HiC_scaffold_17	AUGUSTUS	CDS	15605666	15605852	1.0	+	0	ID=g8549.t1.CDS12;Parent=g8549.t1
HiC_scaffold_17	AUGUSTUS	intron	15605853	15606025	1.0	+	.	ID=g8549.t1.intron12;Parent=g8549.t1
HiC_scaffold_17	AUGUSTUS	exon	15606026	15606155	.	+	.	ID=g8549.t1.exon13;Parent=g8549.t1
HiC_scaffold_17	AUGUSTUS	CDS	15606026	15606155	1.0	+	2	ID=g8549.t1.CDS13;Parent=g8549.t1
HiC_scaffold_17	AUGUSTUS	intron	15606156	15606307	1.0	+	.	ID=g8549.t1.intron13;Parent=g8549.t1
HiC_scaffold_17	AUGUSTUS	exon	15606308	15606480	.	+	.	ID=g8549.t1.exon14;Parent=g8549.t1
HiC_scaffold_17	AUGUSTUS	CDS	15606308	15606480	1.0	+	1	ID=g8549.t1.CDS14;Parent=g8549.t1
HiC_scaffold_17	AUGUSTUS	intron	15606481	15614480	1.0	+	.	ID=g8549.t1.intron14;Parent=g8549.t1
HiC_scaffold_17	AUGUSTUS	exon	15614481	15614621	.	+	.	ID=g8549.t1.exon15;Parent=g8549.t1
HiC_scaffold_17	AUGUSTUS	CDS	15614481	15614621	1.0	+	2	ID=g8549.t1.CDS15;Parent=g8549.t1
HiC_scaffold_17	AUGUSTUS	intron	15614622	15614698	1.0	+	.	ID=g8549.t1.intron15;Parent=g8549.t1
HiC_scaffold_17	AUGUSTUS	exon	15614699	15614839	.	+	.	ID=g8549.t1.exon16;Parent=g8549.t1
HiC_scaffold_17	AUGUSTUS	CDS	15614699	15614839	1.0	+	2	ID=g8549.t1.CDS16;Parent=g8549.t1
HiC_scaffold_17	AUGUSTUS	intron	15614840	15615794	1.0	+	.	ID=g8549.t1.intron16;Parent=g8549.t1
HiC_scaffold_17	AUGUSTUS	exon	15615795	15615916	.	+	.	ID=g8549.t1.exon17;Parent=g8549.t1
HiC_scaffold_17	AUGUSTUS	CDS	15615795	15615916	1.0	+	2	ID=g8549.t1.CDS17;Parent=g8549.t1
HiC_scaffold_17	AUGUSTUS	intron	15615917	15617070	1.0	+	.	ID=g8549.t1.intron17;Parent=g8549.t1
HiC_scaffold_17	AUGUSTUS	exon	15617071	15617242	.	+	.	ID=g8549.t1.exon18;Parent=g8549.t1
HiC_scaffold_17	AUGUSTUS	CDS	15617071	15617242	1.0	+	0	ID=g8549.t1.CDS18;Parent=g8549.t1
HiC_scaffold_17	AUGUSTUS	intron	15617243	15617338	1.0	+	.	ID=g8549.t1.intron18;Parent=g8549.t1
HiC_scaffold_17	AUGUSTUS	exon	15617339	15617495	.	+	.	ID=g8549.t1.exon19;Parent=g8549.t1
HiC_scaffold_17	AUGUSTUS	CDS	15617339	15617495	1.0	+	2	ID=g8549.t1.CDS19;Parent=g8549.t1
HiC_scaffold_17	AUGUSTUS	intron	15617496	15617590	1.0	+	.	ID=g8549.t1.intron19;Parent=g8549.t1
HiC_scaffold_17	AUGUSTUS	exon	15617591	15617742	.	+	.	ID=g8549.t1.exon20;Parent=g8549.t1
HiC_scaffold_17	AUGUSTUS	CDS	15617591	15617742	1.0	+	1	ID=g8549.t1.CDS20;Parent=g8549.t1
HiC_scaffold_17	AUGUSTUS	intron	15617743	15619142	1.0	+	.	ID=g8549.t1.intron20;Parent=g8549.t1
HiC_scaffold_17	AUGUSTUS	exon	15619143	15619254	.	+	.	ID=g8549.t1.exon21;Parent=g8549.t1
HiC_scaffold_17	AUGUSTUS	CDS	15619143	15619254	1.0	+	2	ID=g8549.t1.CDS21;Parent=g8549.t1
HiC_scaffold_17	AUGUSTUS	intron	15619255	15619337	1.0	+	.	ID=g8549.t1.intron21;Parent=g8549.t1
HiC_scaffold_17	AUGUSTUS	exon	15619338	15619519	.	+	.	ID=g8549.t1.exon22;Parent=g8549.t1
HiC_scaffold_17	AUGUSTUS	CDS	15619338	15619519	1.0	+	1	ID=g8549.t1.CDS22;Parent=g8549.t1
HiC_scaffold_17	AUGUSTUS	intron	15619520	15621028	1.0	+	.	ID=g8549.t1.intron22;Parent=g8549.t1
HiC_scaffold_17	AUGUSTUS	exon	15621029	15621085	.	+	.	ID=g8549.t1.exon23;Parent=g8549.t1
HiC_scaffold_17	AUGUSTUS	CDS	15621029	15621085	1.0	+	2	ID=g8549.t1.CDS23;Parent=g8549.t1
HiC_scaffold_17	AUGUSTUS	intron	15621086	15623615	1.0	+	.	ID=g8549.t1.intron23;Parent=g8549.t1
HiC_scaffold_17	AUGUSTUS	exon	15623616	15623735	.	+	.	ID=g8549.t1.exon24;Parent=g8549.t1
HiC_scaffold_17	AUGUSTUS	CDS	15623616	15623735	1.0	+	2	ID=g8549.t1.CDS24;Parent=g8549.t1
HiC_scaffold_17	AUGUSTUS	intron	15623736	15623876	1.0	+	.	ID=g8549.t1.intron24;Parent=g8549.t1
HiC_scaffold_17	AUGUSTUS	exon	15623877	15623901	.	+	.	ID=g8549.t1.exon25;Parent=g8549.t1
HiC_scaffold_17	AUGUSTUS	CDS	15623877	15623901	1.0	+	2	ID=g8549.t1.CDS25;Parent=g8549.t1
HiC_scaffold_17	AUGUSTUS	intron	15623902	15624007	1.0	+	.	ID=g8549.t1.intron25;Parent=g8549.t1
HiC_scaffold_17	AUGUSTUS	exon	15624008	15624083	.	+	.	ID=g8549.t1.exon26;Parent=g8549.t1
HiC_scaffold_17	AUGUSTUS	CDS	15624008	15624083	1.0	+	1	ID=g8549.t1.CDS26;Parent=g8549.t1
HiC_scaffold_17	AUGUSTUS	intron	15624084	15624232	1.0	+	.	ID=g8549.t1.intron26;Parent=g8549.t1
HiC_scaffold_17	AUGUSTUS	exon	15624233	15624326	.	+	.	ID=g8549.t1.exon27;Parent=g8549.t1
HiC_scaffold_17	AUGUSTUS	CDS	15624233	15624326	1.0	+	0	ID=g8549.t1.CDS27;Parent=g8549.t1
HiC_scaffold_17	AUGUSTUS	intron	15624327	15624413	1.0	+	.	ID=g8549.t1.intron27;Parent=g8549.t1
HiC_scaffold_17	AUGUSTUS	exon	15624414	15624529	.	+	.	ID=g8549.t1.exon28;Parent=g8549.t1
HiC_scaffold_17	AUGUSTUS	CDS	15624414	15624529	1.0	+	2	ID=g8549.t1.CDS28;Parent=g8549.t1
HiC_scaffold_17	AUGUSTUS	intron	15624530	15626737	1.0	+	.	ID=g8549.t1.intron28;Parent=g8549.t1
HiC_scaffold_17	AUGUSTUS	exon	15626738	15626869	.	+	.	ID=g8549.t1.exon29;Parent=g8549.t1
HiC_scaffold_17	AUGUSTUS	CDS	15626738	15626869	1.0	+	0	ID=g8549.t1.CDS29;Parent=g8549.t1
HiC_scaffold_17	AUGUSTUS	stop_codon	15626867	15626869	.	+	0	ID=g8549.t1.stop1;Parent=g8549.t1
HiC_scaffold_17	AUGUSTUS	start_codon	15638179	15638181	.	+	0	ID=g8550.t1.start1;Parent=g8550.t1
HiC_scaffold_17	AUGUSTUS	exon	15638179	15638352	.	+	.	ID=g8550.t1.exon1;Parent=g8550.t1
HiC_scaffold_17	AUGUSTUS	CDS	15638179	15638352	1.0	+	0	ID=g8550.t1.CDS1;Parent=g8550.t1
HiC_scaffold_17	AUGUSTUS	gene	15638179	15644824	.	+	.	ID=g8550
HiC_scaffold_17	AUGUSTUS	mRNA	15638179	15644824	1.0	+	.	ID=g8550.t1;Parent=g8550;em_target=9668.ENSMPUP00000005977;em_score=1025.0;em_evalue=0.0;em_tcov=.;em_OGs=COG0506@1|root,KOG0186@2759|Eukaryota,38CE6@33154|Opisthokonta,3BE50@33208|Metazoa,3CWM5@33213|Bilateria,4800H@7711|Chordata,48X1F@7742|Vertebrata,3J3MJ@40674|Mammalia,3ETTD@33554|Carnivora;em_COG_cat=E;em_desc=Proline dehydrogenase;em_max_annot_lvl=33208|Metazoa;em_Preferred_name=PRODH2;em_EC=1.5.5.3;em_KEGG_ko=ko:K11394;em_KEGG_Pathway=ko00330,ko01100,map00330,map01100;em_KEGG_Reaction=R03295;em_KEGG_rclass=RC00054;em_BRITE=ko00000,ko00001,ko01000;em_PFAMs=Pro_dh;em_GOs=GO:0000166,GO:0003674,GO:0003824,GO:0004657,GO:0005488,GO:0005575,GO:0005622,GO:0005623,GO:0005737,GO:0005739,GO:0005740,GO:0005743,GO:0006081,GO:0006082,GO:0006520,GO:0006536,GO:0006560,GO:0006562,GO:0006807,GO:0008150,GO:0008152,GO:0009056,GO:0009063,GO:0009064,GO:0009065,GO:0009987,GO:0010133,GO:0016020,GO:0016054,GO:0016491,GO:0016645,GO:0019752,GO:0019866,GO:0031090,GO:0031966,GO:0031967,GO:0031975,GO:0032787,GO:0036094,GO:0043167,GO:0043168,GO:0043226,GO:0043227,GO:0043229,GO:0043231,GO:0043436,GO:0043648,GO:0044237,GO:0044238,GO:0044248,GO:0044281,GO:0044282,GO:0044422,GO:0044424,GO:0044429,GO:0044444,GO:0044446,GO:0044464,GO:0046395,GO:0046483,GO:0046487,GO:0046700,GO:0048037,GO:0050660,GO:0050662,GO:0055114,GO:0071704,GO:0071949,GO:0097159,GO:1901265,GO:1901360,GO:1901361,GO:1901363,GO:1901564,GO:1901565,GO:1901575,GO:1901605,GO:1901606
HiC_scaffold_17	AUGUSTUS	intron	15638353	15638427	1.0	+	.	ID=g8550.t1.intron1;Parent=g8550.t1
HiC_scaffold_17	AUGUSTUS	exon	15638428	15638624	.	+	.	ID=g8550.t1.exon2;Parent=g8550.t1
HiC_scaffold_17	AUGUSTUS	CDS	15638428	15638624	1.0	+	0	ID=g8550.t1.CDS2;Parent=g8550.t1
HiC_scaffold_17	AUGUSTUS	intron	15638625	15638713	1.0	+	.	ID=g8550.t1.intron2;Parent=g8550.t1
HiC_scaffold_17	AUGUSTUS	exon	15638714	15638852	.	+	.	ID=g8550.t1.exon3;Parent=g8550.t1
HiC_scaffold_17	AUGUSTUS	CDS	15638714	15638852	1.0	+	1	ID=g8550.t1.CDS3;Parent=g8550.t1
HiC_scaffold_17	AUGUSTUS	intron	15638853	15638936	1.0	+	.	ID=g8550.t1.intron3;Parent=g8550.t1
HiC_scaffold_17	AUGUSTUS	exon	15638937	15639023	.	+	.	ID=g8550.t1.exon4;Parent=g8550.t1
HiC_scaffold_17	AUGUSTUS	CDS	15638937	15639023	1.0	+	0	ID=g8550.t1.CDS4;Parent=g8550.t1
HiC_scaffold_17	AUGUSTUS	intron	15639024	15640331	1.0	+	.	ID=g8550.t1.intron4;Parent=g8550.t1
HiC_scaffold_17	AUGUSTUS	exon	15640332	15640412	.	+	.	ID=g8550.t1.exon5;Parent=g8550.t1
HiC_scaffold_17	AUGUSTUS	CDS	15640332	15640412	1.0	+	0	ID=g8550.t1.CDS5;Parent=g8550.t1
HiC_scaffold_17	AUGUSTUS	intron	15640413	15640488	1.0	+	.	ID=g8550.t1.intron5;Parent=g8550.t1
HiC_scaffold_17	AUGUSTUS	exon	15640489	15640644	.	+	.	ID=g8550.t1.exon6;Parent=g8550.t1
HiC_scaffold_17	AUGUSTUS	CDS	15640489	15640644	1.0	+	0	ID=g8550.t1.CDS6;Parent=g8550.t1
HiC_scaffold_17	AUGUSTUS	intron	15640645	15640720	1.0	+	.	ID=g8550.t1.intron6;Parent=g8550.t1
HiC_scaffold_17	AUGUSTUS	exon	15640721	15640887	.	+	.	ID=g8550.t1.exon7;Parent=g8550.t1
HiC_scaffold_17	AUGUSTUS	CDS	15640721	15640887	1.0	+	0	ID=g8550.t1.CDS7;Parent=g8550.t1
HiC_scaffold_17	AUGUSTUS	intron	15640888	15643096	1.0	+	.	ID=g8550.t1.intron7;Parent=g8550.t1
HiC_scaffold_17	AUGUSTUS	exon	15643097	15643207	.	+	.	ID=g8550.t1.exon8;Parent=g8550.t1
HiC_scaffold_17	AUGUSTUS	CDS	15643097	15643207	1.0	+	1	ID=g8550.t1.CDS8;Parent=g8550.t1
HiC_scaffold_17	AUGUSTUS	intron	15643208	15643626	1.0	+	.	ID=g8550.t1.intron8;Parent=g8550.t1
HiC_scaffold_17	AUGUSTUS	exon	15643627	15643712	.	+	.	ID=g8550.t1.exon9;Parent=g8550.t1
HiC_scaffold_17	AUGUSTUS	CDS	15643627	15643712	1.0	+	1	ID=g8550.t1.CDS9;Parent=g8550.t1
HiC_scaffold_17	AUGUSTUS	intron	15643713	15644639	1.0	+	.	ID=g8550.t1.intron9;Parent=g8550.t1
HiC_scaffold_17	AUGUSTUS	exon	15644640	15644824	.	+	.	ID=g8550.t1.exon10;Parent=g8550.t1
HiC_scaffold_17	AUGUSTUS	CDS	15644640	15644824	1.0	+	2	ID=g8550.t1.CDS10;Parent=g8550.t1
HiC_scaffold_17	AUGUSTUS	stop_codon	15644822	15644824	.	+	0	ID=g8550.t1.stop1;Parent=g8550.t1
HiC_scaffold_17	AUGUSTUS	start_codon	15647264	15647266	.	+	0	ID=g8551.t1.start1;Parent=g8551.t1
HiC_scaffold_17	AUGUSTUS	exon	15647264	15647396	.	+	.	ID=g8551.t1.exon1;Parent=g8551.t1
HiC_scaffold_17	AUGUSTUS	CDS	15647264	15647396	1.0	+	0	ID=g8551.t1.CDS1;Parent=g8551.t1
HiC_scaffold_17	AUGUSTUS	gene	15647264	15653942	.	+	.	ID=g8551
HiC_scaffold_17	AUGUSTUS	mRNA	15647264	15653942	1.0	+	.	ID=g8551.t1;Parent=g8551;em_target=29073.XP_008710354.1;em_score=1195.2;em_evalue=0.0;em_tcov=.;em_OGs=28KIB@1|root,2QSZN@2759|Eukaryota,390E1@33154|Opisthokonta,3BJI3@33208|Metazoa,3D00X@33213|Bilateria,48AKI@7711|Chordata,492BZ@7742|Vertebrata,3JFMV@40674|Mammalia,3EMXC@33554|Carnivora;em_COG_cat=T;em_desc=Inactive serine threonine-protein kinase TEX14-like;em_max_annot_lvl=33208|Metazoa;em_PFAMs=Ank_2,Ank_4,Pkinase_Tyr;em_KEGG_ko=ko:K17540;em_BRITE=ko00000,ko01001;em_Preferred_name=
HiC_scaffold_17	AUGUSTUS	intron	15647397	15649923	1.0	+	.	ID=g8551.t1.intron1;Parent=g8551.t1
HiC_scaffold_17	AUGUSTUS	exon	15649924	15650038	.	+	.	ID=g8551.t1.exon2;Parent=g8551.t1
HiC_scaffold_17	AUGUSTUS	CDS	15649924	15650038	1.0	+	2	ID=g8551.t1.CDS2;Parent=g8551.t1
HiC_scaffold_17	AUGUSTUS	intron	15650039	15650413	1.0	+	.	ID=g8551.t1.intron2;Parent=g8551.t1
HiC_scaffold_17	AUGUSTUS	exon	15650414	15650579	.	+	.	ID=g8551.t1.exon3;Parent=g8551.t1
HiC_scaffold_17	AUGUSTUS	CDS	15650414	15650579	1.0	+	1	ID=g8551.t1.CDS3;Parent=g8551.t1
HiC_scaffold_17	AUGUSTUS	intron	15650580	15650658	1.0	+	.	ID=g8551.t1.intron3;Parent=g8551.t1
HiC_scaffold_17	AUGUSTUS	exon	15650659	15650813	.	+	.	ID=g8551.t1.exon4;Parent=g8551.t1
HiC_scaffold_17	AUGUSTUS	CDS	15650659	15650813	1.0	+	0	ID=g8551.t1.CDS4;Parent=g8551.t1
HiC_scaffold_17	AUGUSTUS	intron	15650814	15650894	1.0	+	.	ID=g8551.t1.intron4;Parent=g8551.t1
HiC_scaffold_17	AUGUSTUS	exon	15650895	15650955	.	+	.	ID=g8551.t1.exon5;Parent=g8551.t1
HiC_scaffold_17	AUGUSTUS	CDS	15650895	15650955	1.0	+	1	ID=g8551.t1.CDS5;Parent=g8551.t1
HiC_scaffold_17	AUGUSTUS	intron	15650956	15651031	1.0	+	.	ID=g8551.t1.intron5;Parent=g8551.t1
HiC_scaffold_17	AUGUSTUS	exon	15651032	15651156	.	+	.	ID=g8551.t1.exon6;Parent=g8551.t1
HiC_scaffold_17	AUGUSTUS	CDS	15651032	15651156	1.0	+	0	ID=g8551.t1.CDS6;Parent=g8551.t1
HiC_scaffold_17	AUGUSTUS	intron	15651157	15651284	1.0	+	.	ID=g8551.t1.intron6;Parent=g8551.t1
HiC_scaffold_17	AUGUSTUS	exon	15651285	15651377	.	+	.	ID=g8551.t1.exon7;Parent=g8551.t1
HiC_scaffold_17	AUGUSTUS	CDS	15651285	15651377	1.0	+	1	ID=g8551.t1.CDS7;Parent=g8551.t1
HiC_scaffold_17	AUGUSTUS	intron	15651378	15651822	1.0	+	.	ID=g8551.t1.intron7;Parent=g8551.t1
HiC_scaffold_17	AUGUSTUS	exon	15651823	15652158	.	+	.	ID=g8551.t1.exon8;Parent=g8551.t1
HiC_scaffold_17	AUGUSTUS	CDS	15651823	15652158	1.0	+	1	ID=g8551.t1.CDS8;Parent=g8551.t1
HiC_scaffold_17	AUGUSTUS	intron	15652159	15652236	1.0	+	.	ID=g8551.t1.intron8;Parent=g8551.t1
HiC_scaffold_17	AUGUSTUS	exon	15652237	15652394	.	+	.	ID=g8551.t1.exon9;Parent=g8551.t1
HiC_scaffold_17	AUGUSTUS	CDS	15652237	15652394	1.0	+	1	ID=g8551.t1.CDS9;Parent=g8551.t1
HiC_scaffold_17	AUGUSTUS	intron	15652395	15652471	1.0	+	.	ID=g8551.t1.intron9;Parent=g8551.t1
HiC_scaffold_17	AUGUSTUS	exon	15652472	15652665	.	+	.	ID=g8551.t1.exon10;Parent=g8551.t1
HiC_scaffold_17	AUGUSTUS	CDS	15652472	15652665	1.0	+	2	ID=g8551.t1.CDS10;Parent=g8551.t1
HiC_scaffold_17	AUGUSTUS	intron	15652666	15652748	1.0	+	.	ID=g8551.t1.intron10;Parent=g8551.t1
HiC_scaffold_17	AUGUSTUS	exon	15652749	15652821	.	+	.	ID=g8551.t1.exon11;Parent=g8551.t1
HiC_scaffold_17	AUGUSTUS	CDS	15652749	15652821	1.0	+	0	ID=g8551.t1.CDS11;Parent=g8551.t1
HiC_scaffold_17	AUGUSTUS	intron	15652822	15652904	1.0	+	.	ID=g8551.t1.intron11;Parent=g8551.t1
HiC_scaffold_17	AUGUSTUS	exon	15652905	15652993	.	+	.	ID=g8551.t1.exon12;Parent=g8551.t1
HiC_scaffold_17	AUGUSTUS	CDS	15652905	15652993	1.0	+	2	ID=g8551.t1.CDS12;Parent=g8551.t1
HiC_scaffold_17	AUGUSTUS	intron	15652994	15653079	1.0	+	.	ID=g8551.t1.intron12;Parent=g8551.t1
HiC_scaffold_17	AUGUSTUS	exon	15653080	15653235	.	+	.	ID=g8551.t1.exon13;Parent=g8551.t1
HiC_scaffold_17	AUGUSTUS	CDS	15653080	15653235	1.0	+	0	ID=g8551.t1.CDS13;Parent=g8551.t1
HiC_scaffold_17	AUGUSTUS	intron	15653236	15653705	1.0	+	.	ID=g8551.t1.intron13;Parent=g8551.t1
HiC_scaffold_17	AUGUSTUS	exon	15653706	15653755	.	+	.	ID=g8551.t1.exon14;Parent=g8551.t1
HiC_scaffold_17	AUGUSTUS	CDS	15653706	15653755	1.0	+	0	ID=g8551.t1.CDS14;Parent=g8551.t1
HiC_scaffold_17	AUGUSTUS	intron	15653756	15653845	1.0	+	.	ID=g8551.t1.intron14;Parent=g8551.t1
HiC_scaffold_17	AUGUSTUS	exon	15653846	15653942	.	+	.	ID=g8551.t1.exon15;Parent=g8551.t1
HiC_scaffold_17	AUGUSTUS	CDS	15653846	15653942	1.0	+	1	ID=g8551.t1.CDS15;Parent=g8551.t1
HiC_scaffold_17	AUGUSTUS	stop_codon	15653940	15653942	.	+	0	ID=g8551.t1.stop1;Parent=g8551.t1
HiC_scaffold_17	gmst	stop_codon	15654486	15654488	298.888682	-	0	ID=g8552.t1.stop1;Parent=g8552.t1
HiC_scaffold_17	gmst	stop_codon	15654486	15654488	299.612395	-	0	ID=g8552.t2.stop1;Parent=g8552.t2
HiC_scaffold_17	gmst	CDS	15654486	15655271	298.888682	-	0	ID=g8552.t1.CDS1;Parent=g8552.t1
HiC_scaffold_17	gmst	exon	15654486	15655271	298.888682	-	0	ID=g8552.t1.exon1;Parent=g8552.t1
HiC_scaffold_17	gmst	CDS	15654486	15655271	299.612395	-	0	ID=g8552.t2.CDS1;Parent=g8552.t2
HiC_scaffold_17	gmst	exon	15654486	15655271	299.612395	-	0	ID=g8552.t2.exon1;Parent=g8552.t2
HiC_scaffold_17	gmst	mRNA	15654486	15665735	.	-	.	ID=g8552.t1;Parent=g8552;em_target=9668.ENSMPUP00000005988;em_score=2863.6;em_evalue=0.0;em_tcov=.;em_OGs=KOG1449@1|root,KOG1449@2759|Eukaryota,38DXK@33154|Opisthokonta,3B9VF@33208|Metazoa,3CVME@33213|Bilateria,480P5@7711|Chordata,492VD@7742|Vertebrata,3J4TS@40674|Mammalia,3EF09@33554|Carnivora;em_COG_cat=T;em_desc=Rho GTPase activating protein 33;em_max_annot_lvl=33208|Metazoa;em_Preferred_name=ARHGAP33;em_KEGG_ko=ko:K17933,ko:K20647;em_BRITE=ko00000,ko04131;em_PFAMs=PX,RhoGAP,SH3_2,SH3_9;em_GOs=GO:0000902,GO:0000904,GO:0003674,GO:0005096,GO:0005488,GO:0005515,GO:0005575,GO:0005622,GO:0005623,GO:0005737,GO:0005829,GO:0005856,GO:0005886,GO:0005938,GO:0006928,GO:0006935,GO:0007154,GO:0007165,GO:0007264,GO:0007275,GO:0007399,GO:0007409,GO:0007411,GO:0008047,GO:0008150,GO:0009605,GO:0009653,GO:0009966,GO:0009987,GO:0010646,GO:0010769,GO:0010975,GO:0015629,GO:0016020,GO:0016043,GO:0019899,GO:0019900,GO:0019901,GO:0022008,GO:0022603,GO:0022604,GO:0023051,GO:0023052,GO:0030030,GO:0030154,GO:0030182,GO:0030234,GO:0030425,GO:0030695,GO:0031175,GO:0031290,GO:0031344,GO:0032501,GO:0032502,GO:0032989,GO:0032990,GO:0032991,GO:0035556,GO:0036477,GO:0040011,GO:0042221,GO:0042330,GO:0042995,GO:0043005,GO:0043085,GO:0043087,GO:0043197,GO:0043226,GO:0043228,GO:0043229,GO:0043232,GO:0043547,GO:0044093,GO:0044309,GO:0044424,GO:0044444,GO:0044456,GO:0044463,GO:0044464,GO:0045202,GO:0045595,GO:0045664,GO:0048468,GO:0048583,GO:0048666,GO:0048667,GO:0048699,GO:0048731,GO:0048812,GO:0048814,GO:0048856,GO:0048858,GO:0048869,GO:0050767,GO:0050773,GO:0050789,GO:0050790,GO:0050793,GO:0050794,GO:0050803,GO:0050807,GO:0050896,GO:0051056,GO:0051128,GO:0051239,GO:0051336,GO:0051345,GO:0051716,GO:0051960,GO:0060284,GO:0060589,GO:0060998,GO:0061001,GO:0061564,GO:0065007,GO:0065008,GO:0065009,GO:0071840,GO:0071944,GO:0097447,GO:0097458,GO:0097485,GO:0098772,GO:0098794,GO:0099175,GO:0099568,GO:0120025,GO:0120035,GO:0120036,GO:0120038,GO:0120039,GO:1902531,GO:2000026
HiC_scaffold_17	gmst	gene	15654486	15666538	.	-	.	ID=g8552
HiC_scaffold_17	gmst	mRNA	15654486	15666538	.	-	.	ID=g8552.t2;Parent=g8552;em_target=9668.ENSMPUP00000005988;em_score=2839.7;em_evalue=0.0;em_tcov=.;em_OGs=KOG1449@1|root,KOG1449@2759|Eukaryota,38DXK@33154|Opisthokonta,3B9VF@33208|Metazoa,3CVME@33213|Bilateria,480P5@7711|Chordata,492VD@7742|Vertebrata,3J4TS@40674|Mammalia,3EF09@33554|Carnivora;em_COG_cat=T;em_desc=Rho GTPase activating protein 33;em_max_annot_lvl=33208|Metazoa;em_Preferred_name=ARHGAP33;em_KEGG_ko=ko:K17933,ko:K20647;em_BRITE=ko00000,ko04131;em_PFAMs=PX,RhoGAP,SH3_2,SH3_9;em_GOs=GO:0000902,GO:0000904,GO:0003674,GO:0005096,GO:0005488,GO:0005515,GO:0005575,GO:0005622,GO:0005623,GO:0005737,GO:0005829,GO:0005856,GO:0005886,GO:0005938,GO:0006928,GO:0006935,GO:0007154,GO:0007165,GO:0007264,GO:0007275,GO:0007399,GO:0007409,GO:0007411,GO:0008047,GO:0008150,GO:0009605,GO:0009653,GO:0009966,GO:0009987,GO:0010646,GO:0010769,GO:0010975,GO:0015629,GO:0016020,GO:0016043,GO:0019899,GO:0019900,GO:0019901,GO:0022008,GO:0022603,GO:0022604,GO:0023051,GO:0023052,GO:0030030,GO:0030154,GO:0030182,GO:0030234,GO:0030425,GO:0030695,GO:0031175,GO:0031290,GO:0031344,GO:0032501,GO:0032502,GO:0032989,GO:0032990,GO:0032991,GO:0035556,GO:0036477,GO:0040011,GO:0042221,GO:0042330,GO:0042995,GO:0043005,GO:0043085,GO:0043087,GO:0043197,GO:0043226,GO:0043228,GO:0043229,GO:0043232,GO:0043547,GO:0044093,GO:0044309,GO:0044424,GO:0044444,GO:0044456,GO:0044463,GO:0044464,GO:0045202,GO:0045595,GO:0045664,GO:0048468,GO:0048583,GO:0048666,GO:0048667,GO:0048699,GO:0048731,GO:0048812,GO:0048814,GO:0048856,GO:0048858,GO:0048869,GO:0050767,GO:0050773,GO:0050789,GO:0050790,GO:0050793,GO:0050794,GO:0050803,GO:0050807,GO:0050896,GO:0051056,GO:0051128,GO:0051239,GO:0051336,GO:0051345,GO:0051716,GO:0051960,GO:0060284,GO:0060589,GO:0060998,GO:0061001,GO:0061564,GO:0065007,GO:0065008,GO:0065009,GO:0071840,GO:0071944,GO:0097447,GO:0097458,GO:0097485,GO:0098772,GO:0098794,GO:0099175,GO:0099568,GO:0120025,GO:0120035,GO:0120036,GO:0120038,GO:0120039,GO:1902531,GO:2000026
HiC_scaffold_17	gmst	intron	15655272	15655364	298.888682	-	0	ID=g8552.t1.intron1;Parent=g8552.t1
HiC_scaffold_17	gmst	intron	15655272	15655364	299.612395	-	0	ID=g8552.t2.intron1;Parent=g8552.t2
HiC_scaffold_17	gmst	CDS	15655365	15655756	298.888682	-	2	ID=g8552.t1.CDS2;Parent=g8552.t1
HiC_scaffold_17	gmst	exon	15655365	15655756	298.888682	-	2	ID=g8552.t1.exon2;Parent=g8552.t1
HiC_scaffold_17	gmst	CDS	15655365	15655756	299.612395	-	2	ID=g8552.t2.CDS2;Parent=g8552.t2
HiC_scaffold_17	gmst	exon	15655365	15655756	299.612395	-	2	ID=g8552.t2.exon2;Parent=g8552.t2
HiC_scaffold_17	gmst	intron	15655757	15655847	298.888682	-	0	ID=g8552.t1.intron2;Parent=g8552.t1
HiC_scaffold_17	gmst	intron	15655757	15655847	299.612395	-	0	ID=g8552.t2.intron2;Parent=g8552.t2
HiC_scaffold_17	gmst	CDS	15655848	15656522	298.888682	-	2	ID=g8552.t1.CDS3;Parent=g8552.t1
HiC_scaffold_17	gmst	exon	15655848	15656522	298.888682	-	2	ID=g8552.t1.exon3;Parent=g8552.t1
HiC_scaffold_17	gmst	CDS	15655848	15656522	299.612395	-	2	ID=g8552.t2.CDS3;Parent=g8552.t2
HiC_scaffold_17	gmst	exon	15655848	15656522	299.612395	-	2	ID=g8552.t2.exon3;Parent=g8552.t2
HiC_scaffold_17	gmst	intron	15656523	15657596	298.888682	-	0	ID=g8552.t1.intron3;Parent=g8552.t1
HiC_scaffold_17	gmst	intron	15656523	15657596	299.612395	-	0	ID=g8552.t2.intron3;Parent=g8552.t2
HiC_scaffold_17	gmst	CDS	15657597	15657671	298.888682	-	2	ID=g8552.t1.CDS4;Parent=g8552.t1
HiC_scaffold_17	gmst	exon	15657597	15657671	298.888682	-	2	ID=g8552.t1.exon4;Parent=g8552.t1
HiC_scaffold_17	gmst	CDS	15657597	15657671	299.612395	-	2	ID=g8552.t2.CDS4;Parent=g8552.t2
HiC_scaffold_17	gmst	exon	15657597	15657671	299.612395	-	2	ID=g8552.t2.exon4;Parent=g8552.t2
HiC_scaffold_17	gmst	intron	15657672	15657754	298.888682	-	0	ID=g8552.t1.intron4;Parent=g8552.t1
HiC_scaffold_17	gmst	intron	15657672	15657754	299.612395	-	0	ID=g8552.t2.intron4;Parent=g8552.t2
HiC_scaffold_17	gmst	CDS	15657755	15657900	298.888682	-	1	ID=g8552.t1.CDS5;Parent=g8552.t1
HiC_scaffold_17	gmst	exon	15657755	15657900	298.888682	-	1	ID=g8552.t1.exon5;Parent=g8552.t1
HiC_scaffold_17	gmst	CDS	15657755	15657900	299.612395	-	1	ID=g8552.t2.CDS5;Parent=g8552.t2
HiC_scaffold_17	gmst	exon	15657755	15657900	299.612395	-	1	ID=g8552.t2.exon5;Parent=g8552.t2
HiC_scaffold_17	gmst	intron	15657901	15657984	298.888682	-	0	ID=g8552.t1.intron5;Parent=g8552.t1
HiC_scaffold_17	gmst	intron	15657901	15657984	299.612395	-	0	ID=g8552.t2.intron5;Parent=g8552.t2
HiC_scaffold_17	gmst	CDS	15657985	15658138	298.888682	-	2	ID=g8552.t1.CDS6;Parent=g8552.t1
HiC_scaffold_17	gmst	exon	15657985	15658138	298.888682	-	2	ID=g8552.t1.exon6;Parent=g8552.t1
HiC_scaffold_17	gmst	CDS	15657985	15658138	299.612395	-	2	ID=g8552.t2.CDS6;Parent=g8552.t2
HiC_scaffold_17	gmst	exon	15657985	15658138	299.612395	-	2	ID=g8552.t2.exon6;Parent=g8552.t2
HiC_scaffold_17	gmst	intron	15658139	15658776	298.888682	-	0	ID=g8552.t1.intron6;Parent=g8552.t1
HiC_scaffold_17	gmst	intron	15658139	15658776	299.612395	-	0	ID=g8552.t2.intron6;Parent=g8552.t2
HiC_scaffold_17	gmst	CDS	15658777	15658922	298.888682	-	1	ID=g8552.t1.CDS7;Parent=g8552.t1
HiC_scaffold_17	gmst	exon	15658777	15658922	298.888682	-	1	ID=g8552.t1.exon7;Parent=g8552.t1
HiC_scaffold_17	gmst	CDS	15658777	15658922	299.612395	-	1	ID=g8552.t2.CDS7;Parent=g8552.t2
HiC_scaffold_17	gmst	exon	15658777	15658922	299.612395	-	1	ID=g8552.t2.exon7;Parent=g8552.t2
HiC_scaffold_17	gmst	intron	15658923	15660253	298.888682	-	0	ID=g8552.t1.intron7;Parent=g8552.t1
HiC_scaffold_17	gmst	intron	15658923	15660253	299.612395	-	0	ID=g8552.t2.intron7;Parent=g8552.t2
HiC_scaffold_17	gmst	CDS	15660254	15660361	298.888682	-	1	ID=g8552.t1.CDS8;Parent=g8552.t1
HiC_scaffold_17	gmst	exon	15660254	15660361	298.888682	-	1	ID=g8552.t1.exon8;Parent=g8552.t1
HiC_scaffold_17	gmst	CDS	15660254	15660361	299.612395	-	1	ID=g8552.t2.CDS8;Parent=g8552.t2
HiC_scaffold_17	gmst	exon	15660254	15660361	299.612395	-	1	ID=g8552.t2.exon8;Parent=g8552.t2
HiC_scaffold_17	gmst	intron	15660362	15660446	298.888682	-	0	ID=g8552.t1.intron8;Parent=g8552.t1
HiC_scaffold_17	gmst	intron	15660362	15660446	299.612395	-	0	ID=g8552.t2.intron8;Parent=g8552.t2
HiC_scaffold_17	gmst	CDS	15660447	15660529	298.888682	-	0	ID=g8552.t1.CDS9;Parent=g8552.t1
HiC_scaffold_17	gmst	exon	15660447	15660529	298.888682	-	0	ID=g8552.t1.exon9;Parent=g8552.t1
HiC_scaffold_17	gmst	CDS	15660447	15660529	299.612395	-	0	ID=g8552.t2.CDS9;Parent=g8552.t2
HiC_scaffold_17	gmst	exon	15660447	15660529	299.612395	-	0	ID=g8552.t2.exon9;Parent=g8552.t2
HiC_scaffold_17	gmst	intron	15660530	15660608	298.888682	-	0	ID=g8552.t1.intron9;Parent=g8552.t1
HiC_scaffold_17	gmst	intron	15660530	15660608	299.612395	-	0	ID=g8552.t2.intron9;Parent=g8552.t2
HiC_scaffold_17	gmst	CDS	15660609	15660753	298.888682	-	1	ID=g8552.t1.CDS10;Parent=g8552.t1
HiC_scaffold_17	gmst	exon	15660609	15660753	298.888682	-	1	ID=g8552.t1.exon10;Parent=g8552.t1
HiC_scaffold_17	gmst	CDS	15660609	15660753	299.612395	-	1	ID=g8552.t2.CDS10;Parent=g8552.t2
HiC_scaffold_17	gmst	exon	15660609	15660753	299.612395	-	1	ID=g8552.t2.exon10;Parent=g8552.t2
HiC_scaffold_17	gmst	intron	15660754	15661582	298.888682	-	0	ID=g8552.t1.intron10;Parent=g8552.t1
HiC_scaffold_17	gmst	intron	15660754	15661582	299.612395	-	0	ID=g8552.t2.intron10;Parent=g8552.t2
HiC_scaffold_17	gmst	CDS	15661583	15661685	298.888682	-	2	ID=g8552.t1.CDS11;Parent=g8552.t1
HiC_scaffold_17	gmst	exon	15661583	15661685	298.888682	-	2	ID=g8552.t1.exon11;Parent=g8552.t1
HiC_scaffold_17	gmst	CDS	15661583	15661685	299.612395	-	2	ID=g8552.t2.CDS11;Parent=g8552.t2
HiC_scaffold_17	gmst	exon	15661583	15661685	299.612395	-	2	ID=g8552.t2.exon11;Parent=g8552.t2
HiC_scaffold_17	gmst	intron	15661686	15661768	298.888682	-	0	ID=g8552.t1.intron11;Parent=g8552.t1
HiC_scaffold_17	gmst	intron	15661686	15661768	299.612395	-	0	ID=g8552.t2.intron11;Parent=g8552.t2
HiC_scaffold_17	gmst	CDS	15661769	15661921	298.888682	-	2	ID=g8552.t1.CDS12;Parent=g8552.t1
HiC_scaffold_17	gmst	exon	15661769	15661921	298.888682	-	2	ID=g8552.t1.exon12;Parent=g8552.t1
HiC_scaffold_17	gmst	CDS	15661769	15661921	299.612395	-	2	ID=g8552.t2.CDS12;Parent=g8552.t2
HiC_scaffold_17	gmst	exon	15661769	15661921	299.612395	-	2	ID=g8552.t2.exon12;Parent=g8552.t2
HiC_scaffold_17	gmst	intron	15661922	15662014	298.888682	-	0	ID=g8552.t1.intron12;Parent=g8552.t1
HiC_scaffold_17	gmst	intron	15661922	15662014	299.612395	-	0	ID=g8552.t2.intron12;Parent=g8552.t2
HiC_scaffold_17	gmst	CDS	15662015	15662074	298.888682	-	2	ID=g8552.t1.CDS13;Parent=g8552.t1
HiC_scaffold_17	gmst	exon	15662015	15662074	298.888682	-	2	ID=g8552.t1.exon13;Parent=g8552.t1
HiC_scaffold_17	gmst	CDS	15662015	15662074	299.612395	-	2	ID=g8552.t2.CDS13;Parent=g8552.t2
HiC_scaffold_17	gmst	exon	15662015	15662074	299.612395	-	2	ID=g8552.t2.exon13;Parent=g8552.t2
HiC_scaffold_17	gmst	intron	15662075	15662157	298.888682	-	0	ID=g8552.t1.intron13;Parent=g8552.t1
HiC_scaffold_17	gmst	intron	15662075	15662157	299.612395	-	0	ID=g8552.t2.intron13;Parent=g8552.t2
HiC_scaffold_17	gmst	CDS	15662158	15662224	298.888682	-	0	ID=g8552.t1.CDS14;Parent=g8552.t1
HiC_scaffold_17	gmst	exon	15662158	15662224	298.888682	-	0	ID=g8552.t1.exon14;Parent=g8552.t1
HiC_scaffold_17	gmst	CDS	15662158	15662224	299.612395	-	0	ID=g8552.t2.CDS14;Parent=g8552.t2
HiC_scaffold_17	gmst	exon	15662158	15662224	299.612395	-	0	ID=g8552.t2.exon14;Parent=g8552.t2
HiC_scaffold_17	gmst	intron	15662225	15662307	298.888682	-	0	ID=g8552.t1.intron14;Parent=g8552.t1
HiC_scaffold_17	gmst	intron	15662225	15662307	299.612395	-	0	ID=g8552.t2.intron14;Parent=g8552.t2
HiC_scaffold_17	gmst	CDS	15662308	15662385	298.888682	-	0	ID=g8552.t1.CDS15;Parent=g8552.t1
HiC_scaffold_17	gmst	exon	15662308	15662385	298.888682	-	0	ID=g8552.t1.exon15;Parent=g8552.t1
HiC_scaffold_17	gmst	CDS	15662308	15662385	299.612395	-	0	ID=g8552.t2.CDS15;Parent=g8552.t2
HiC_scaffold_17	gmst	exon	15662308	15662385	299.612395	-	0	ID=g8552.t2.exon15;Parent=g8552.t2
HiC_scaffold_17	gmst	intron	15662386	15662473	298.888682	-	0	ID=g8552.t1.intron15;Parent=g8552.t1
HiC_scaffold_17	gmst	intron	15662386	15662473	299.612395	-	0	ID=g8552.t2.intron15;Parent=g8552.t2
HiC_scaffold_17	gmst	CDS	15662474	15662596	298.888682	-	0	ID=g8552.t1.CDS16;Parent=g8552.t1
HiC_scaffold_17	gmst	exon	15662474	15662596	298.888682	-	0	ID=g8552.t1.exon16;Parent=g8552.t1
HiC_scaffold_17	gmst	CDS	15662474	15662596	299.612395	-	0	ID=g8552.t2.CDS16;Parent=g8552.t2
HiC_scaffold_17	gmst	exon	15662474	15662596	299.612395	-	0	ID=g8552.t2.exon16;Parent=g8552.t2
HiC_scaffold_17	gmst	intron	15662597	15663173	298.888682	-	0	ID=g8552.t1.intron16;Parent=g8552.t1
HiC_scaffold_17	gmst	intron	15662597	15663173	299.612395	-	0	ID=g8552.t2.intron16;Parent=g8552.t2
HiC_scaffold_17	gmst	CDS	15663174	15663266	298.888682	-	0	ID=g8552.t1.CDS17;Parent=g8552.t1
HiC_scaffold_17	gmst	exon	15663174	15663266	298.888682	-	0	ID=g8552.t1.exon17;Parent=g8552.t1
HiC_scaffold_17	gmst	CDS	15663174	15663266	299.612395	-	0	ID=g8552.t2.CDS17;Parent=g8552.t2
HiC_scaffold_17	gmst	exon	15663174	15663266	299.612395	-	0	ID=g8552.t2.exon17;Parent=g8552.t2
HiC_scaffold_17	gmst	intron	15663267	15663688	298.888682	-	0	ID=g8552.t1.intron17;Parent=g8552.t1
HiC_scaffold_17	gmst	intron	15663267	15663688	299.612395	-	0	ID=g8552.t2.intron17;Parent=g8552.t2
HiC_scaffold_17	gmst	CDS	15663689	15663826	298.888682	-	0	ID=g8552.t1.CDS18;Parent=g8552.t1
HiC_scaffold_17	gmst	exon	15663689	15663826	298.888682	-	0	ID=g8552.t1.exon18;Parent=g8552.t1
HiC_scaffold_17	gmst	CDS	15663689	15663826	299.612395	-	0	ID=g8552.t2.CDS18;Parent=g8552.t2
HiC_scaffold_17	gmst	exon	15663689	15663826	299.612395	-	0	ID=g8552.t2.exon18;Parent=g8552.t2
HiC_scaffold_17	gmst	intron	15663827	15663929	298.888682	-	0	ID=g8552.t1.intron18;Parent=g8552.t1
HiC_scaffold_17	gmst	intron	15663827	15663929	299.612395	-	0	ID=g8552.t2.intron18;Parent=g8552.t2
HiC_scaffold_17	gmst	CDS	15663930	15664010	298.888682	-	0	ID=g8552.t1.CDS19;Parent=g8552.t1
HiC_scaffold_17	gmst	exon	15663930	15664010	298.888682	-	0	ID=g8552.t1.exon19;Parent=g8552.t1
HiC_scaffold_17	gmst	CDS	15663930	15664010	299.612395	-	0	ID=g8552.t2.CDS19;Parent=g8552.t2
HiC_scaffold_17	gmst	exon	15663930	15664010	299.612395	-	0	ID=g8552.t2.exon19;Parent=g8552.t2
HiC_scaffold_17	gmst	intron	15664011	15664376	298.888682	-	0	ID=g8552.t1.intron19;Parent=g8552.t1
HiC_scaffold_17	gmst	intron	15664011	15664376	299.612395	-	0	ID=g8552.t2.intron19;Parent=g8552.t2
HiC_scaffold_17	gmst	CDS	15664377	15664461	298.888682	-	1	ID=g8552.t1.CDS20;Parent=g8552.t1
HiC_scaffold_17	gmst	exon	15664377	15664461	298.888682	-	1	ID=g8552.t1.exon20;Parent=g8552.t1
HiC_scaffold_17	gmst	CDS	15664377	15664461	299.612395	-	1	ID=g8552.t2.CDS20;Parent=g8552.t2
HiC_scaffold_17	gmst	exon	15664377	15664461	299.612395	-	1	ID=g8552.t2.exon20;Parent=g8552.t2
HiC_scaffold_17	gmst	intron	15664462	15664539	298.888682	-	0	ID=g8552.t1.intron20;Parent=g8552.t1
HiC_scaffold_17	gmst	intron	15664462	15664539	299.612395	-	0	ID=g8552.t2.intron20;Parent=g8552.t2
HiC_scaffold_17	gmst	CDS	15664540	15664637	298.888682	-	0	ID=g8552.t1.CDS21;Parent=g8552.t1
HiC_scaffold_17	gmst	exon	15664540	15664637	298.888682	-	0	ID=g8552.t1.exon21;Parent=g8552.t1
HiC_scaffold_17	gmst	CDS	15664540	15664637	299.612395	-	0	ID=g8552.t2.CDS21;Parent=g8552.t2
HiC_scaffold_17	gmst	exon	15664540	15664637	299.612395	-	0	ID=g8552.t2.exon21;Parent=g8552.t2
HiC_scaffold_17	gmst	intron	15664638	15665708	298.888682	-	0	ID=g8552.t1.intron21;Parent=g8552.t1
HiC_scaffold_17	gmst	intron	15664638	15666532	299.612395	-	0	ID=g8552.t2.intron21;Parent=g8552.t2
HiC_scaffold_17	gmst	CDS	15665709	15665735	298.888682	-	0	ID=g8552.t1.CDS22;Parent=g8552.t1
HiC_scaffold_17	gmst	exon	15665709	15665735	298.888682	-	0	ID=g8552.t1.exon22;Parent=g8552.t1
HiC_scaffold_17	gmst	start_codon	15665733	15665735	298.888682	-	0	ID=g8552.t1.start1;Parent=g8552.t1
HiC_scaffold_17	AUGUSTUS	stop_codon	15665804	15665806	.	-	0	ID=g8553.t1.stop1;Parent=g8553.t1
HiC_scaffold_17	AUGUSTUS	exon	15665804	15665814	.	-	.	ID=g8553.t1.exon1;Parent=g8553.t1
HiC_scaffold_17	AUGUSTUS	CDS	15665804	15665814	0.99	-	2	ID=g8553.t1.CDS1;Parent=g8553.t1
HiC_scaffold_17	AUGUSTUS	gene	15665804	15666740	.	-	.	ID=g8553
HiC_scaffold_17	AUGUSTUS	mRNA	15665804	15666740	0.99	-	.	ID=g8553.t1;Parent=g8553
HiC_scaffold_17	AUGUSTUS	intron	15665815	15666532	0.99	-	.	ID=g8553.t1.intron1;Parent=g8553.t1
HiC_scaffold_17	gmst	CDS	15666533	15666538	299.612395	-	0	ID=g8552.t2.CDS22;Parent=g8552.t2
HiC_scaffold_17	gmst	exon	15666533	15666538	299.612395	-	0	ID=g8552.t2.exon22;Parent=g8552.t2
HiC_scaffold_17	AUGUSTUS	exon	15666533	15666740	.	-	.	ID=g8553.t1.exon2;Parent=g8553.t1
HiC_scaffold_17	AUGUSTUS	CDS	15666533	15666740	1.0	-	0	ID=g8553.t1.CDS2;Parent=g8553.t1
HiC_scaffold_17	gmst	start_codon	15666536	15666538	299.612395	-	0	ID=g8552.t2.start1;Parent=g8552.t2
HiC_scaffold_17	AUGUSTUS	start_codon	15666738	15666740	.	-	0	ID=g8553.t1.start1;Parent=g8553.t1
HiC_scaffold_17	AUGUSTUS	stop_codon	15670450	15670452	.	-	0	ID=g8554.t1.stop1;Parent=g8554.t1
HiC_scaffold_17	AUGUSTUS	stop_codon	15670450	15670452	.	-	0	ID=g8554.t3.stop1;Parent=g8554.t3
HiC_scaffold_17	gmst	stop_codon	15670450	15670452	115.27478	-	0	ID=g8554.t2.stop1;Parent=g8554.t2
HiC_scaffold_17	AUGUSTUS	exon	15670450	15670591	.	-	.	ID=g8554.t1.exon1;Parent=g8554.t1
HiC_scaffold_17	AUGUSTUS	exon	15670450	15670591	.	-	.	ID=g8554.t3.exon1;Parent=g8554.t3
HiC_scaffold_17	AUGUSTUS	CDS	15670450	15670591	1.0	-	1	ID=g8554.t1.CDS1;Parent=g8554.t1
HiC_scaffold_17	AUGUSTUS	CDS	15670450	15670591	1.0	-	1	ID=g8554.t3.CDS1;Parent=g8554.t3
HiC_scaffold_17	gmst	CDS	15670450	15670591	115.27478	-	1	ID=g8554.t2.CDS1;Parent=g8554.t2
HiC_scaffold_17	gmst	exon	15670450	15670591	115.27478	-	1	ID=g8554.t2.exon1;Parent=g8554.t2
HiC_scaffold_17	gmst	mRNA	15670450	15677096	.	-	.	ID=g8554.t2;Parent=g8554;em_target=29073.XP_008710350.1;em_score=1095.2;em_evalue=0.0;em_tcov=.;em_OGs=2DSUW@1|root,2S6GS@2759|Eukaryota,3A6PJ@33154|Opisthokonta,3BFC8@33208|Metazoa,3D38R@33213|Bilateria,4898B@7711|Chordata,4962H@7742|Vertebrata,3J4C3@40674|Mammalia,3EMZV@33554|Carnivora;em_COG_cat=S;em_desc=Proline and serine rich 3;em_max_annot_lvl=33208|Metazoa;em_Preferred_name=PROSER3
HiC_scaffold_17	AUGUSTUS	gene	15670450	15678491	.	-	.	ID=g8554
HiC_scaffold_17	AUGUSTUS	mRNA	15670450	15678491	1.0	-	.	ID=g8554.t1;Parent=g8554;em_target=29073.XP_008710350.1;em_score=1222.4;em_evalue=0.0;em_tcov=.;em_OGs=2DSUW@1|root,2S6GS@2759|Eukaryota,3A6PJ@33154|Opisthokonta,3BFC8@33208|Metazoa,3D38R@33213|Bilateria,4898B@7711|Chordata,4962H@7742|Vertebrata,3J4C3@40674|Mammalia,3EMZV@33554|Carnivora;em_COG_cat=S;em_desc=Proline and serine rich 3;em_max_annot_lvl=33208|Metazoa;em_Preferred_name=PROSER3
HiC_scaffold_17	AUGUSTUS	mRNA	15670450	15678491	1.0	-	.	ID=g8554.t3;Parent=g8554;em_target=29073.XP_008710350.1;em_score=1227.8;em_evalue=0.0;em_tcov=.;em_OGs=2DSUW@1|root,2S6GS@2759|Eukaryota,3A6PJ@33154|Opisthokonta,3BFC8@33208|Metazoa,3D38R@33213|Bilateria,4898B@7711|Chordata,4962H@7742|Vertebrata,3J4C3@40674|Mammalia,3EMZV@33554|Carnivora;em_COG_cat=S;em_desc=Proline and serine rich 3;em_max_annot_lvl=33208|Metazoa;em_Preferred_name=PROSER3
HiC_scaffold_17	AUGUSTUS	intron	15670592	15670700	1.0	-	.	ID=g8554.t1.intron1;Parent=g8554.t1
HiC_scaffold_17	AUGUSTUS	intron	15670592	15670700	1.0	-	.	ID=g8554.t3.intron1;Parent=g8554.t3
HiC_scaffold_17	gmst	intron	15670592	15670700	115.27478	-	0	ID=g8554.t2.intron1;Parent=g8554.t2
HiC_scaffold_17	AUGUSTUS	exon	15670701	15670782	.	-	.	ID=g8554.t1.exon2;Parent=g8554.t1
HiC_scaffold_17	AUGUSTUS	exon	15670701	15670782	.	-	.	ID=g8554.t3.exon2;Parent=g8554.t3
HiC_scaffold_17	AUGUSTUS	CDS	15670701	15670782	1.0	-	2	ID=g8554.t1.CDS2;Parent=g8554.t1
HiC_scaffold_17	AUGUSTUS	CDS	15670701	15670782	1.0	-	2	ID=g8554.t3.CDS2;Parent=g8554.t3
HiC_scaffold_17	gmst	CDS	15670701	15670782	115.27478	-	2	ID=g8554.t2.CDS2;Parent=g8554.t2
HiC_scaffold_17	gmst	exon	15670701	15670782	115.27478	-	2	ID=g8554.t2.exon2;Parent=g8554.t2
HiC_scaffold_17	AUGUSTUS	intron	15670783	15670870	1.0	-	.	ID=g8554.t1.intron2;Parent=g8554.t1
HiC_scaffold_17	AUGUSTUS	intron	15670783	15670870	1.0	-	.	ID=g8554.t3.intron2;Parent=g8554.t3
HiC_scaffold_17	gmst	intron	15670783	15670870	115.27478	-	0	ID=g8554.t2.intron2;Parent=g8554.t2
HiC_scaffold_17	AUGUSTUS	exon	15670871	15671816	.	-	.	ID=g8554.t1.exon3;Parent=g8554.t1
HiC_scaffold_17	AUGUSTUS	exon	15670871	15671816	.	-	.	ID=g8554.t3.exon3;Parent=g8554.t3
HiC_scaffold_17	AUGUSTUS	CDS	15670871	15671816	1.0	-	0	ID=g8554.t1.CDS3;Parent=g8554.t1
HiC_scaffold_17	AUGUSTUS	CDS	15670871	15671816	1.0	-	0	ID=g8554.t3.CDS3;Parent=g8554.t3
HiC_scaffold_17	gmst	CDS	15670871	15671816	115.27478	-	0	ID=g8554.t2.CDS3;Parent=g8554.t2
HiC_scaffold_17	gmst	exon	15670871	15671816	115.27478	-	0	ID=g8554.t2.exon3;Parent=g8554.t2
HiC_scaffold_17	AUGUSTUS	intron	15671817	15671991	1.0	-	.	ID=g8554.t1.intron3;Parent=g8554.t1
HiC_scaffold_17	AUGUSTUS	intron	15671817	15671991	1.0	-	.	ID=g8554.t3.intron3;Parent=g8554.t3
HiC_scaffold_17	gmst	intron	15671817	15671991	115.27478	-	0	ID=g8554.t2.intron3;Parent=g8554.t2
HiC_scaffold_17	AUGUSTUS	exon	15671992	15672179	.	-	.	ID=g8554.t1.exon4;Parent=g8554.t1
HiC_scaffold_17	AUGUSTUS	exon	15671992	15672179	.	-	.	ID=g8554.t3.exon4;Parent=g8554.t3
HiC_scaffold_17	AUGUSTUS	CDS	15671992	15672179	1.0	-	2	ID=g8554.t1.CDS4;Parent=g8554.t1
HiC_scaffold_17	AUGUSTUS	CDS	15671992	15672179	1.0	-	2	ID=g8554.t3.CDS4;Parent=g8554.t3
HiC_scaffold_17	gmst	CDS	15671992	15672179	115.27478	-	2	ID=g8554.t2.CDS4;Parent=g8554.t2
HiC_scaffold_17	gmst	exon	15671992	15672179	115.27478	-	2	ID=g8554.t2.exon4;Parent=g8554.t2
HiC_scaffold_17	AUGUSTUS	intron	15672180	15674818	1.0	-	.	ID=g8554.t1.intron4;Parent=g8554.t1
HiC_scaffold_17	AUGUSTUS	intron	15672180	15674818	1.0	-	.	ID=g8554.t3.intron4;Parent=g8554.t3
HiC_scaffold_17	gmst	intron	15672180	15674818	115.27478	-	0	ID=g8554.t2.intron4;Parent=g8554.t2
HiC_scaffold_17	AUGUSTUS	exon	15674819	15674958	.	-	.	ID=g8554.t1.exon5;Parent=g8554.t1
HiC_scaffold_17	AUGUSTUS	exon	15674819	15674958	.	-	.	ID=g8554.t3.exon5;Parent=g8554.t3
HiC_scaffold_17	AUGUSTUS	CDS	15674819	15674958	1.0	-	1	ID=g8554.t1.CDS5;Parent=g8554.t1
HiC_scaffold_17	AUGUSTUS	CDS	15674819	15674958	1.0	-	1	ID=g8554.t3.CDS5;Parent=g8554.t3
HiC_scaffold_17	gmst	CDS	15674819	15674958	115.27478	-	1	ID=g8554.t2.CDS5;Parent=g8554.t2
HiC_scaffold_17	gmst	exon	15674819	15674958	115.27478	-	1	ID=g8554.t2.exon5;Parent=g8554.t2
HiC_scaffold_17	AUGUSTUS	intron	15674959	15675052	1.0	-	.	ID=g8554.t1.intron5;Parent=g8554.t1
HiC_scaffold_17	AUGUSTUS	intron	15674959	15675052	1.0	-	.	ID=g8554.t3.intron5;Parent=g8554.t3
HiC_scaffold_17	gmst	intron	15674959	15675052	115.27478	-	0	ID=g8554.t2.intron5;Parent=g8554.t2
HiC_scaffold_17	AUGUSTUS	exon	15675053	15675135	.	-	.	ID=g8554.t1.exon6;Parent=g8554.t1
HiC_scaffold_17	AUGUSTUS	exon	15675053	15675135	.	-	.	ID=g8554.t3.exon6;Parent=g8554.t3
HiC_scaffold_17	AUGUSTUS	CDS	15675053	15675135	1.0	-	0	ID=g8554.t1.CDS6;Parent=g8554.t1
HiC_scaffold_17	AUGUSTUS	CDS	15675053	15675135	1.0	-	0	ID=g8554.t3.CDS6;Parent=g8554.t3
HiC_scaffold_17	gmst	CDS	15675053	15675135	115.27478	-	0	ID=g8554.t2.CDS6;Parent=g8554.t2
HiC_scaffold_17	gmst	exon	15675053	15675135	115.27478	-	0	ID=g8554.t2.exon6;Parent=g8554.t2
HiC_scaffold_17	AUGUSTUS	intron	15675136	15675848	1.0	-	.	ID=g8554.t1.intron6;Parent=g8554.t1
HiC_scaffold_17	AUGUSTUS	intron	15675136	15675848	1.0	-	.	ID=g8554.t3.intron6;Parent=g8554.t3
HiC_scaffold_17	gmst	intron	15675136	15675848	115.27478	-	0	ID=g8554.t2.intron6;Parent=g8554.t2
HiC_scaffold_17	AUGUSTUS	exon	15675849	15675955	.	-	.	ID=g8554.t1.exon7;Parent=g8554.t1
HiC_scaffold_17	AUGUSTUS	CDS	15675849	15675955	1.0	-	2	ID=g8554.t1.CDS7;Parent=g8554.t1
HiC_scaffold_17	AUGUSTUS	exon	15675849	15675958	.	-	.	ID=g8554.t3.exon7;Parent=g8554.t3
HiC_scaffold_17	AUGUSTUS	CDS	15675849	15675958	1.0	-	2	ID=g8554.t3.CDS7;Parent=g8554.t3
HiC_scaffold_17	gmst	CDS	15675849	15675958	115.27478	-	2	ID=g8554.t2.CDS7;Parent=g8554.t2
HiC_scaffold_17	gmst	exon	15675849	15675958	115.27478	-	2	ID=g8554.t2.exon7;Parent=g8554.t2
HiC_scaffold_17	AUGUSTUS	intron	15675956	15676062	1.0	-	.	ID=g8554.t1.intron7;Parent=g8554.t1
HiC_scaffold_17	AUGUSTUS	intron	15675959	15676062	1.0	-	.	ID=g8554.t3.intron7;Parent=g8554.t3
HiC_scaffold_17	gmst	intron	15675959	15676062	115.27478	-	0	ID=g8554.t2.intron7;Parent=g8554.t2
HiC_scaffold_17	AUGUSTUS	exon	15676063	15676190	.	-	.	ID=g8554.t1.exon8;Parent=g8554.t1
HiC_scaffold_17	AUGUSTUS	exon	15676063	15676190	.	-	.	ID=g8554.t3.exon8;Parent=g8554.t3
HiC_scaffold_17	AUGUSTUS	CDS	15676063	15676190	1.0	-	1	ID=g8554.t1.CDS8;Parent=g8554.t1
HiC_scaffold_17	AUGUSTUS	CDS	15676063	15676190	1.0	-	1	ID=g8554.t3.CDS8;Parent=g8554.t3
HiC_scaffold_17	gmst	CDS	15676063	15676190	115.27478	-	1	ID=g8554.t2.CDS8;Parent=g8554.t2
HiC_scaffold_17	gmst	exon	15676063	15676190	115.27478	-	1	ID=g8554.t2.exon8;Parent=g8554.t2
HiC_scaffold_17	AUGUSTUS	intron	15676191	15677040	1.0	-	.	ID=g8554.t1.intron8;Parent=g8554.t1
HiC_scaffold_17	AUGUSTUS	intron	15676191	15677040	1.0	-	.	ID=g8554.t3.intron8;Parent=g8554.t3
HiC_scaffold_17	gmst	intron	15676191	15677040	115.27478	-	0	ID=g8554.t2.intron8;Parent=g8554.t2
HiC_scaffold_17	gmst	CDS	15677041	15677096	115.27478	-	0	ID=g8554.t2.CDS9;Parent=g8554.t2
HiC_scaffold_17	gmst	exon	15677041	15677096	115.27478	-	0	ID=g8554.t2.exon9;Parent=g8554.t2
HiC_scaffold_17	AUGUSTUS	exon	15677041	15677231	.	-	.	ID=g8554.t1.exon9;Parent=g8554.t1
HiC_scaffold_17	AUGUSTUS	exon	15677041	15677231	.	-	.	ID=g8554.t3.exon9;Parent=g8554.t3
HiC_scaffold_17	AUGUSTUS	CDS	15677041	15677231	1.0	-	0	ID=g8554.t1.CDS9;Parent=g8554.t1
HiC_scaffold_17	AUGUSTUS	CDS	15677041	15677231	1.0	-	0	ID=g8554.t3.CDS9;Parent=g8554.t3
HiC_scaffold_17	gmst	start_codon	15677094	15677096	115.27478	-	0	ID=g8554.t2.start1;Parent=g8554.t2
HiC_scaffold_17	AUGUSTUS	intron	15677232	15677548	1.0	-	.	ID=g8554.t1.intron9;Parent=g8554.t1
HiC_scaffold_17	AUGUSTUS	intron	15677232	15677548	1.0	-	.	ID=g8554.t3.intron9;Parent=g8554.t3
HiC_scaffold_17	AUGUSTUS	exon	15677549	15677645	.	-	.	ID=g8554.t1.exon10;Parent=g8554.t1
HiC_scaffold_17	AUGUSTUS	exon	15677549	15677645	.	-	.	ID=g8554.t3.exon10;Parent=g8554.t3
HiC_scaffold_17	AUGUSTUS	CDS	15677549	15677645	1.0	-	1	ID=g8554.t1.CDS10;Parent=g8554.t1
HiC_scaffold_17	AUGUSTUS	CDS	15677549	15677645	1.0	-	1	ID=g8554.t3.CDS10;Parent=g8554.t3
HiC_scaffold_17	AUGUSTUS	intron	15677646	15678480	1.0	-	.	ID=g8554.t1.intron10;Parent=g8554.t1
HiC_scaffold_17	AUGUSTUS	intron	15677646	15678480	1.0	-	.	ID=g8554.t3.intron10;Parent=g8554.t3
HiC_scaffold_17	AUGUSTUS	exon	15678481	15678491	.	-	.	ID=g8554.t1.exon11;Parent=g8554.t1
HiC_scaffold_17	AUGUSTUS	exon	15678481	15678491	.	-	.	ID=g8554.t3.exon11;Parent=g8554.t3
HiC_scaffold_17	AUGUSTUS	CDS	15678481	15678491	1.0	-	0	ID=g8554.t1.CDS11;Parent=g8554.t1
HiC_scaffold_17	AUGUSTUS	CDS	15678481	15678491	1.0	-	0	ID=g8554.t3.CDS11;Parent=g8554.t3
HiC_scaffold_17	AUGUSTUS	start_codon	15678489	15678491	.	-	0	ID=g8554.t1.start1;Parent=g8554.t1
HiC_scaffold_17	AUGUSTUS	start_codon	15678489	15678491	.	-	0	ID=g8554.t3.start1;Parent=g8554.t3
HiC_scaffold_17	AUGUSTUS	start_codon	15679727	15679729	.	+	0	ID=g8555.t1.start1;Parent=g8555.t1
HiC_scaffold_17	AUGUSTUS	exon	15679727	15679924	.	+	.	ID=g8555.t1.exon1;Parent=g8555.t1
HiC_scaffold_17	AUGUSTUS	CDS	15679727	15679924	1.0	+	0	ID=g8555.t1.CDS1;Parent=g8555.t1
HiC_scaffold_17	AUGUSTUS	gene	15679727	15681316	.	+	.	ID=g8555
HiC_scaffold_17	AUGUSTUS	mRNA	15679727	15681316	1.0	+	.	ID=g8555.t1;Parent=g8555;em_target=9668.ENSMPUP00000006029;em_score=328.5;em_evalue=2.8e-101;em_tcov=.;em_OGs=KOG3591@1|root,KOG3591@2759|Eukaryota,39YX8@33154|Opisthokonta,3BNRB@33208|Metazoa,3CSJB@33213|Bilateria,48AFF@7711|Chordata,48ZK6@7742|Vertebrata,3J4U3@40674|Mammalia,3ESGA@33554|Carnivora;em_COG_cat=O;em_desc=Belongs to the small heat shock protein (HSP20) family;em_max_annot_lvl=33208|Metazoa;em_Preferred_name=HSPB6;em_KEGG_ko=ko:K09545;em_BRITE=ko00000,ko03110;em_PFAMs=Crystallin,HSP20;em_GOs=GO:0003674,GO:0005488,GO:0005515,GO:0005575,GO:0005576,GO:0005622,GO:0005623,GO:0005634,GO:0005737,GO:0006457,GO:0006937,GO:0008150,GO:0009987,GO:0010656,GO:0010660,GO:0010662,GO:0010664,GO:0010665,GO:0010667,GO:0010941,GO:0022603,GO:0042802,GO:0042803,GO:0042981,GO:0043066,GO:0043067,GO:0043069,GO:0043226,GO:0043227,GO:0043229,GO:0043231,GO:0044057,GO:0044424,GO:0044464,GO:0045765,GO:0045766,GO:0046983,GO:0048518,GO:0048519,GO:0048523,GO:0050789,GO:0050793,GO:0050794,GO:0051082,GO:0051087,GO:0051094,GO:0051239,GO:0051240,GO:0060548,GO:0061077,GO:0065007,GO:0090257,GO:1901342,GO:1904018,GO:2000026
HiC_scaffold_17	AUGUSTUS	intron	15679925	15680910	1.0	+	.	ID=g8555.t1.intron1;Parent=g8555.t1
HiC_scaffold_17	AUGUSTUS	exon	15680911	15681033	.	+	.	ID=g8555.t1.exon2;Parent=g8555.t1
HiC_scaffold_17	AUGUSTUS	CDS	15680911	15681033	1.0	+	0	ID=g8555.t1.CDS2;Parent=g8555.t1
HiC_scaffold_17	AUGUSTUS	intron	15681034	15681145	1.0	+	.	ID=g8555.t1.intron2;Parent=g8555.t1
HiC_scaffold_17	AUGUSTUS	exon	15681146	15681316	.	+	.	ID=g8555.t1.exon3;Parent=g8555.t1
HiC_scaffold_17	AUGUSTUS	CDS	15681146	15681316	1.0	+	0	ID=g8555.t1.CDS3;Parent=g8555.t1
HiC_scaffold_17	AUGUSTUS	stop_codon	15681314	15681316	.	+	0	ID=g8555.t1.stop1;Parent=g8555.t1
HiC_scaffold_17	AUGUSTUS	stop_codon	15682343	15682345	.	-	0	ID=g8556.t1.stop1;Parent=g8556.t1
HiC_scaffold_17	AUGUSTUS	stop_codon	15682343	15682345	.	-	0	ID=g8556.t2.stop1;Parent=g8556.t2
HiC_scaffold_17	AUGUSTUS	exon	15682343	15682424	.	-	.	ID=g8556.t1.exon1;Parent=g8556.t1
HiC_scaffold_17	AUGUSTUS	exon	15682343	15682424	.	-	.	ID=g8556.t2.exon1;Parent=g8556.t2
HiC_scaffold_17	AUGUSTUS	CDS	15682343	15682424	1.0	-	1	ID=g8556.t1.CDS1;Parent=g8556.t1
HiC_scaffold_17	AUGUSTUS	CDS	15682343	15682424	1.0	-	1	ID=g8556.t2.CDS1;Parent=g8556.t2
HiC_scaffold_17	AUGUSTUS	gene	15682343	15687236	.	-	.	ID=g8556
HiC_scaffold_17	AUGUSTUS	mRNA	15682343	15687236	1.0	-	.	ID=g8556.t1;Parent=g8556;em_target=9668.ENSMPUP00000006058;em_score=537.3;em_evalue=1.7e-164;em_tcov=.;em_OGs=28NIZ@1|root,2QV4J@2759|Eukaryota,3A5KQ@33154|Opisthokonta,3BSWP@33208|Metazoa,3CYDV@33213|Bilateria,484R8@7711|Chordata,498WY@7742|Vertebrata,3J3P3@40674|Mammalia,3EKNG@33554|Carnivora;em_COG_cat=S;em_desc=Lin-37 DREAM MuvB core complex component;em_max_annot_lvl=33208|Metazoa;em_Preferred_name=LIN37;em_KEGG_ko=ko:K21774;em_KEGG_Pathway=ko04218,map04218;em_BRITE=ko00000,ko00001;em_PFAMs=LIN37;em_GOs=GO:0000003,GO:0000122,GO:0002064,GO:0002065,GO:0002066,GO:0003006,GO:0005575,GO:0005622,GO:0005623,GO:0005634,GO:0005654,GO:0005694,GO:0006139,GO:0006259,GO:0006277,GO:0006355,GO:0006357,GO:0006725,GO:0006807,GO:0007276,GO:0007281,GO:0007283,GO:0007292,GO:0007304,GO:0007306,GO:0007307,GO:0008150,GO:0008152,GO:0009058,GO:0009059,GO:0009653,GO:0009888,GO:0009889,GO:0009890,GO:0009892,GO:0009987,GO:0010468,GO:0010556,GO:0010558,GO:0010605,GO:0010629,GO:0010927,GO:0016043,GO:0018130,GO:0019219,GO:0019222,GO:0019438,GO:0019953,GO:0022412,GO:0022414,GO:0022607,GO:0030154,GO:0030703,GO:0030707,GO:0030855,GO:0031323,GO:0031324,GO:0031326,GO:0031327,GO:0031523,GO:0031974,GO:0031981,GO:0032501,GO:0032502,GO:0032504,GO:0032989,GO:0032991,GO:0034641,GO:0034645,GO:0034654,GO:0043170,GO:0043226,GO:0043227,GO:0043228,GO:0043229,GO:0043231,GO:0043232,GO:0043233,GO:0044085,GO:0044237,GO:0044238,GO:0044249,GO:0044260,GO:0044271,GO:0044422,GO:0044424,GO:0044427,GO:0044428,GO:0044446,GO:0044464,GO:0044703,GO:0045892,GO:0045934,GO:0046483,GO:0048232,GO:0048468,GO:0048477,GO:0048519,GO:0048523,GO:0048609,GO:0048646,GO:0048856,GO:0048869,GO:0050789,GO:0050794,GO:0051171,GO:0051172,GO:0051252,GO:0051253,GO:0051704,GO:0051726,GO:0060255,GO:0060429,GO:0065007,GO:0070013,GO:0071704,GO:0071840,GO:0071897,GO:0080090,GO:0090304,GO:1901360,GO:1901362,GO:1901576,GO:1902679,GO:1903506,GO:1903507,GO:2000112,GO:2000113,GO:2001141
HiC_scaffold_17	AUGUSTUS	mRNA	15682343	15687236	1.0	-	.	ID=g8556.t2;Parent=g8556;em_target=9668.ENSMPUP00000006058;em_score=543.2;em_evalue=2.6e-166;em_tcov=.;em_OGs=28NIZ@1|root,2QV4J@2759|Eukaryota,3A5KQ@33154|Opisthokonta,3BSWP@33208|Metazoa,3CYDV@33213|Bilateria,484R8@7711|Chordata,498WY@7742|Vertebrata,3J3P3@40674|Mammalia,3EKNG@33554|Carnivora;em_COG_cat=S;em_desc=Lin-37 DREAM MuvB core complex component;em_max_annot_lvl=33208|Metazoa;em_Preferred_name=LIN37;em_KEGG_ko=ko:K21774;em_KEGG_Pathway=ko04218,map04218;em_BRITE=ko00000,ko00001;em_PFAMs=LIN37;em_GOs=GO:0000003,GO:0000122,GO:0002064,GO:0002065,GO:0002066,GO:0003006,GO:0005575,GO:0005622,GO:0005623,GO:0005634,GO:0005654,GO:0005694,GO:0006139,GO:0006259,GO:0006277,GO:0006355,GO:0006357,GO:0006725,GO:0006807,GO:0007276,GO:0007281,GO:0007283,GO:0007292,GO:0007304,GO:0007306,GO:0007307,GO:0008150,GO:0008152,GO:0009058,GO:0009059,GO:0009653,GO:0009888,GO:0009889,GO:0009890,GO:0009892,GO:0009987,GO:0010468,GO:0010556,GO:0010558,GO:0010605,GO:0010629,GO:0010927,GO:0016043,GO:0018130,GO:0019219,GO:0019222,GO:0019438,GO:0019953,GO:0022412,GO:0022414,GO:0022607,GO:0030154,GO:0030703,GO:0030707,GO:0030855,GO:0031323,GO:0031324,GO:0031326,GO:0031327,GO:0031523,GO:0031974,GO:0031981,GO:0032501,GO:0032502,GO:0032504,GO:0032989,GO:0032991,GO:0034641,GO:0034645,GO:0034654,GO:0043170,GO:0043226,GO:0043227,GO:0043228,GO:0043229,GO:0043231,GO:0043232,GO:0043233,GO:0044085,GO:0044237,GO:0044238,GO:0044249,GO:0044260,GO:0044271,GO:0044422,GO:0044424,GO:0044427,GO:0044428,GO:0044446,GO:0044464,GO:0044703,GO:0045892,GO:0045934,GO:0046483,GO:0048232,GO:0048468,GO:0048477,GO:0048519,GO:0048523,GO:0048609,GO:0048646,GO:0048856,GO:0048869,GO:0050789,GO:0050794,GO:0051171,GO:0051172,GO:0051252,GO:0051253,GO:0051704,GO:0051726,GO:0060255,GO:0060429,GO:0065007,GO:0070013,GO:0071704,GO:0071840,GO:0071897,GO:0080090,GO:0090304,GO:1901360,GO:1901362,GO:1901576,GO:1902679,GO:1903506,GO:1903507,GO:2000112,GO:2000113,GO:2001141
HiC_scaffold_17	AUGUSTUS	intron	15682425	15682509	1.0	-	.	ID=g8556.t1.intron1;Parent=g8556.t1
HiC_scaffold_17	AUGUSTUS	intron	15682425	15682509	1.0	-	.	ID=g8556.t2.intron1;Parent=g8556.t2
HiC_scaffold_17	AUGUSTUS	exon	15682510	15682583	.	-	.	ID=g8556.t1.exon2;Parent=g8556.t1
HiC_scaffold_17	AUGUSTUS	exon	15682510	15682583	.	-	.	ID=g8556.t2.exon2;Parent=g8556.t2
HiC_scaffold_17	AUGUSTUS	CDS	15682510	15682583	1.0	-	0	ID=g8556.t1.CDS2;Parent=g8556.t1
HiC_scaffold_17	AUGUSTUS	CDS	15682510	15682583	1.0	-	0	ID=g8556.t2.CDS2;Parent=g8556.t2
HiC_scaffold_17	AUGUSTUS	intron	15682584	15682671	1.0	-	.	ID=g8556.t1.intron2;Parent=g8556.t1
HiC_scaffold_17	AUGUSTUS	intron	15682584	15682671	1.0	-	.	ID=g8556.t2.intron2;Parent=g8556.t2
HiC_scaffold_17	AUGUSTUS	exon	15682672	15682812	.	-	.	ID=g8556.t1.exon3;Parent=g8556.t1
HiC_scaffold_17	AUGUSTUS	exon	15682672	15682812	.	-	.	ID=g8556.t2.exon3;Parent=g8556.t2
HiC_scaffold_17	AUGUSTUS	CDS	15682672	15682812	1.0	-	0	ID=g8556.t1.CDS3;Parent=g8556.t1
HiC_scaffold_17	AUGUSTUS	CDS	15682672	15682812	1.0	-	0	ID=g8556.t2.CDS3;Parent=g8556.t2
HiC_scaffold_17	AUGUSTUS	intron	15682813	15683359	1.0	-	.	ID=g8556.t1.intron3;Parent=g8556.t1
HiC_scaffold_17	AUGUSTUS	intron	15682813	15683359	1.0	-	.	ID=g8556.t2.intron3;Parent=g8556.t2
HiC_scaffold_17	AUGUSTUS	exon	15683360	15683526	.	-	.	ID=g8556.t1.exon4;Parent=g8556.t1
HiC_scaffold_17	AUGUSTUS	exon	15683360	15683526	.	-	.	ID=g8556.t2.exon4;Parent=g8556.t2
HiC_scaffold_17	AUGUSTUS	CDS	15683360	15683526	1.0	-	2	ID=g8556.t1.CDS4;Parent=g8556.t1
HiC_scaffold_17	AUGUSTUS	CDS	15683360	15683526	1.0	-	2	ID=g8556.t2.CDS4;Parent=g8556.t2
HiC_scaffold_17	AUGUSTUS	intron	15683527	15683611	1.0	-	.	ID=g8556.t1.intron4;Parent=g8556.t1
HiC_scaffold_17	AUGUSTUS	intron	15683527	15683611	1.0	-	.	ID=g8556.t2.intron4;Parent=g8556.t2
HiC_scaffold_17	AUGUSTUS	exon	15683612	15683697	.	-	.	ID=g8556.t1.exon5;Parent=g8556.t1
HiC_scaffold_17	AUGUSTUS	exon	15683612	15683697	.	-	.	ID=g8556.t2.exon5;Parent=g8556.t2
HiC_scaffold_17	AUGUSTUS	CDS	15683612	15683697	1.0	-	1	ID=g8556.t1.CDS5;Parent=g8556.t1
HiC_scaffold_17	AUGUSTUS	CDS	15683612	15683697	1.0	-	1	ID=g8556.t2.CDS5;Parent=g8556.t2
HiC_scaffold_17	AUGUSTUS	intron	15683698	15683778	1.0	-	.	ID=g8556.t1.intron5;Parent=g8556.t1
HiC_scaffold_17	AUGUSTUS	intron	15683698	15683778	1.0	-	.	ID=g8556.t2.intron5;Parent=g8556.t2
HiC_scaffold_17	AUGUSTUS	exon	15683779	15683808	.	-	.	ID=g8556.t1.exon6;Parent=g8556.t1
HiC_scaffold_17	AUGUSTUS	exon	15683779	15683808	.	-	.	ID=g8556.t2.exon6;Parent=g8556.t2
HiC_scaffold_17	AUGUSTUS	CDS	15683779	15683808	1.0	-	1	ID=g8556.t1.CDS6;Parent=g8556.t1
HiC_scaffold_17	AUGUSTUS	CDS	15683779	15683808	1.0	-	1	ID=g8556.t2.CDS6;Parent=g8556.t2
HiC_scaffold_17	AUGUSTUS	intron	15683809	15684118	1.0	-	.	ID=g8556.t1.intron6;Parent=g8556.t1
HiC_scaffold_17	AUGUSTUS	intron	15683809	15684118	1.0	-	.	ID=g8556.t2.intron6;Parent=g8556.t2
HiC_scaffold_17	AUGUSTUS	exon	15684119	15684169	.	-	.	ID=g8556.t2.exon7;Parent=g8556.t2
HiC_scaffold_17	AUGUSTUS	CDS	15684119	15684169	1.0	-	1	ID=g8556.t2.CDS7;Parent=g8556.t2
HiC_scaffold_17	AUGUSTUS	exon	15684119	15684172	.	-	.	ID=g8556.t1.exon7;Parent=g8556.t1
HiC_scaffold_17	AUGUSTUS	CDS	15684119	15684172	1.0	-	1	ID=g8556.t1.CDS7;Parent=g8556.t1
HiC_scaffold_17	AUGUSTUS	intron	15684170	15684357	1.0	-	.	ID=g8556.t2.intron7;Parent=g8556.t2
HiC_scaffold_17	AUGUSTUS	intron	15684173	15684357	1.0	-	.	ID=g8556.t1.intron7;Parent=g8556.t1
HiC_scaffold_17	AUGUSTUS	exon	15684358	15684433	.	-	.	ID=g8556.t1.exon8;Parent=g8556.t1
HiC_scaffold_17	AUGUSTUS	exon	15684358	15684433	.	-	.	ID=g8556.t2.exon8;Parent=g8556.t2
HiC_scaffold_17	AUGUSTUS	CDS	15684358	15684433	1.0	-	2	ID=g8556.t1.CDS8;Parent=g8556.t1
HiC_scaffold_17	AUGUSTUS	CDS	15684358	15684433	1.0	-	2	ID=g8556.t2.CDS8;Parent=g8556.t2
HiC_scaffold_17	AUGUSTUS	intron	15684434	15687202	1.0	-	.	ID=g8556.t1.intron8;Parent=g8556.t1
HiC_scaffold_17	AUGUSTUS	intron	15684434	15687202	1.0	-	.	ID=g8556.t2.intron8;Parent=g8556.t2
HiC_scaffold_17	AUGUSTUS	exon	15687203	15687236	.	-	.	ID=g8556.t1.exon9;Parent=g8556.t1
HiC_scaffold_17	AUGUSTUS	exon	15687203	15687236	.	-	.	ID=g8556.t2.exon9;Parent=g8556.t2
HiC_scaffold_17	AUGUSTUS	CDS	15687203	15687236	1.0	-	0	ID=g8556.t1.CDS9;Parent=g8556.t1
HiC_scaffold_17	AUGUSTUS	CDS	15687203	15687236	1.0	-	0	ID=g8556.t2.CDS9;Parent=g8556.t2
HiC_scaffold_17	AUGUSTUS	start_codon	15687234	15687236	.	-	0	ID=g8556.t1.start1;Parent=g8556.t1
HiC_scaffold_17	AUGUSTUS	start_codon	15687234	15687236	.	-	0	ID=g8556.t2.start1;Parent=g8556.t2
HiC_scaffold_17	AUGUSTUS	stop_codon	15688638	15688640	.	-	0	ID=g8557.t1.stop1;Parent=g8557.t1
HiC_scaffold_17	AUGUSTUS	exon	15688638	15688777	.	-	.	ID=g8557.t1.exon1;Parent=g8557.t1
HiC_scaffold_17	AUGUSTUS	CDS	15688638	15688777	1.0	-	2	ID=g8557.t1.CDS1;Parent=g8557.t1
HiC_scaffold_17	AUGUSTUS	gene	15688638	15689529	.	-	.	ID=g8557
HiC_scaffold_17	AUGUSTUS	mRNA	15688638	15689529	1.0	-	.	ID=g8557.t1;Parent=g8557;em_target=10141.ENSCPOP00000003368;em_score=228.0;em_evalue=6.1e-71;em_tcov=.;em_OGs=KOG3402@1|root,KOG3402@2759|Eukaryota,3A5JH@33154|Opisthokonta,3BSU5@33208|Metazoa,3D9QA@33213|Bilateria,48EJ7@7711|Chordata,49C7G@7742|Vertebrata,3JH73@40674|Mammalia,35Q5W@314146|Euarchontoglires,4Q5I7@9989|Rodentia;em_COG_cat=S;em_desc=Gamma-secretase subunit PEN-2;em_max_annot_lvl=33208|Metazoa;em_Preferred_name=PSENEN;em_KEGG_ko=ko:K06170;em_KEGG_Pathway=ko04330,ko05010,map04330,map05010;em_KEGG_Module=M00682;em_BRITE=ko00000,ko00001,ko00002;em_PFAMs=PEN-2;em_GOs=GO:0000003,GO:0001667,GO:0003006,GO:0005575,GO:0005622,GO:0005623,GO:0005737,GO:0005768,GO:0005770,GO:0005783,GO:0005794,GO:0005886,GO:0005887,GO:0006508,GO:0006509,GO:0006518,GO:0006807,GO:0006928,GO:0007154,GO:0007165,GO:0007166,GO:0007219,GO:0007220,GO:0007275,GO:0007276,GO:0007281,GO:0008150,GO:0008152,GO:0009653,GO:0009790,GO:0009792,GO:0009987,GO:0010467,GO:0010631,GO:0010941,GO:0012505,GO:0016020,GO:0016021,GO:0016477,GO:0016485,GO:0019538,GO:0019953,GO:0022412,GO:0022414,GO:0023052,GO:0030154,GO:0031224,GO:0031226,GO:0031293,GO:0031410,GO:0031982,GO:0032501,GO:0032502,GO:0032504,GO:0032991,GO:0033619,GO:0034205,GO:0034641,GO:0035295,GO:0035333,GO:0040011,GO:0042981,GO:0042982,GO:0042987,GO:0043066,GO:0043067,GO:0043069,GO:0043085,GO:0043170,GO:0043226,GO:0043227,GO:0043229,GO:0043231,GO:0043473,GO:0043523,GO:0043524,GO:0043603,GO:0044093,GO:0044237,GO:0044238,GO:0044260,GO:0044267,GO:0044424,GO:0044425,GO:0044444,GO:0044459,GO:0044464,GO:0044703,GO:0045165,GO:0048066,GO:0048468,GO:0048519,GO:0048523,GO:0048565,GO:0048598,GO:0048609,GO:0048731,GO:0048856,GO:0048869,GO:0048870,GO:0050435,GO:0050789,GO:0050790,GO:0050794,GO:0050896,GO:0051179,GO:0051604,GO:0051674,GO:0051704,GO:0051716,GO:0055037,GO:0055123,GO:0060465,GO:0060548,GO:0065007,GO:0065009,GO:0070765,GO:0071704,GO:0071944,GO:0090130,GO:0090132,GO:0097324,GO:0097708,GO:0098796,GO:0098797,GO:1901214,GO:1901215,GO:1901564
HiC_scaffold_17	AUGUSTUS	intron	15688778	15688928	1.0	-	.	ID=g8557.t1.intron1;Parent=g8557.t1
HiC_scaffold_17	AUGUSTUS	exon	15688929	15689033	.	-	.	ID=g8557.t1.exon2;Parent=g8557.t1
HiC_scaffold_17	AUGUSTUS	CDS	15688929	15689033	1.0	-	2	ID=g8557.t1.CDS2;Parent=g8557.t1
HiC_scaffold_17	AUGUSTUS	intron	15689034	15689468	1.0	-	.	ID=g8557.t1.intron2;Parent=g8557.t1
HiC_scaffold_17	AUGUSTUS	exon	15689469	15689529	.	-	.	ID=g8557.t1.exon3;Parent=g8557.t1
HiC_scaffold_17	AUGUSTUS	CDS	15689469	15689529	1.0	-	0	ID=g8557.t1.CDS3;Parent=g8557.t1
HiC_scaffold_17	AUGUSTUS	start_codon	15689527	15689529	.	-	0	ID=g8557.t1.start1;Parent=g8557.t1
HiC_scaffold_17	AUGUSTUS	start_codon	15689858	15689860	.	+	0	ID=g8558.t1.start1;Parent=g8558.t1
HiC_scaffold_17	AUGUSTUS	start_codon	15689858	15689860	.	+	0	ID=g8558.t2.start1;Parent=g8558.t2
HiC_scaffold_17	AUGUSTUS	exon	15689858	15690102	.	+	.	ID=g8558.t1.exon1;Parent=g8558.t1
HiC_scaffold_17	AUGUSTUS	exon	15689858	15690102	.	+	.	ID=g8558.t2.exon1;Parent=g8558.t2
HiC_scaffold_17	AUGUSTUS	CDS	15689858	15690102	0.99	+	0	ID=g8558.t2.CDS1;Parent=g8558.t2
HiC_scaffold_17	AUGUSTUS	CDS	15689858	15690102	1.0	+	0	ID=g8558.t1.CDS1;Parent=g8558.t1
HiC_scaffold_17	AUGUSTUS	gene	15689858	15692049	.	+	.	ID=g8558
HiC_scaffold_17	AUGUSTUS	mRNA	15689858	15692049	0.99	+	.	ID=g8558.t2;Parent=g8558;em_target=89462.XP_006068852.1;em_score=566.5;em_evalue=1.1e-172;em_tcov=.;em_OGs=KOG2202@1|root,KOG2202@2759|Eukaryota,38HSU@33154|Opisthokonta,3BB9J@33208|Metazoa,3CWA3@33213|Bilateria,481A5@7711|Chordata,48WIP@7742|Vertebrata,3JA00@40674|Mammalia;em_COG_cat=A;em_desc=pre-mRNA 3'-splice site binding;em_max_annot_lvl=33208|Metazoa;em_KEGG_ko=ko:K12836;em_KEGG_Pathway=ko03040,ko05131,map03040,map05131;em_BRITE=ko00000,ko00001,ko03041;em_PFAMs=RRM_1,zf-CCCH;em_Preferred_name=U2AF1L4;em_GOs=GO:0000375,GO:0000377,GO:0000381,GO:0000398,GO:0003674,GO:0003676,GO:0003723,GO:0003727,GO:0003729,GO:0005488,GO:0005575,GO:0005622,GO:0005623,GO:0005634,GO:0005654,GO:0005681,GO:0006139,GO:0006396,GO:0006397,GO:0006403,GO:0006405,GO:0006406,GO:0006611,GO:0006725,GO:0006807,GO:0006810,GO:0006886,GO:0006913,GO:0008104,GO:0008150,GO:0008152,GO:0008187,GO:0008380,GO:0009987,GO:0010467,GO:0010468,GO:0015031,GO:0015833,GO:0015931,GO:0016070,GO:0016071,GO:0016604,GO:0016607,GO:0019219,GO:0019222,GO:0030628,GO:0031123,GO:0031124,GO:0031323,GO:0031503,GO:0031974,GO:0031981,GO:0032991,GO:0033036,GO:0034613,GO:0034641,GO:0036002,GO:0042886,GO:0043170,GO:0043226,GO:0043227,GO:0043229,GO:0043231,GO:0043233,GO:0043484,GO:0044237,GO:0044238,GO:0044422,GO:0044424,GO:0044428,GO:0044446,GO:0044451,GO:0044464,GO:0045184,GO:0046483,GO:0046907,GO:0048024,GO:0050657,GO:0050658,GO:0050684,GO:0050789,GO:0050794,GO:0051028,GO:0051168,GO:0051169,GO:0051171,GO:0051179,GO:0051234,GO:0051236,GO:0051252,GO:0051641,GO:0051649,GO:0060255,GO:0065007,GO:0070013,GO:0070727,GO:0071166,GO:0071426,GO:0071427,GO:0071702,GO:0071704,GO:0071705,GO:0080090,GO:0089701,GO:0090304,GO:0097159,GO:1901360,GO:1901363,GO:1903311,GO:1990904
HiC_scaffold_17	AUGUSTUS	mRNA	15689858	15692049	1.0	+	.	ID=g8558.t1;Parent=g8558;em_target=9707.XP_004396530.1;em_score=553.7;em_evalue=6.6e-169;em_tcov=.;em_OGs=KOG2202@1|root,KOG2202@2759|Eukaryota,38HSU@33154|Opisthokonta,3BB9J@33208|Metazoa,3CWA3@33213|Bilateria,481A5@7711|Chordata,48WIP@7742|Vertebrata,3JA00@40674|Mammalia,3ERK1@33554|Carnivora;em_COG_cat=A;em_desc=Zinc finger C-x8-C-x5-C-x3-H type (and similar);em_max_annot_lvl=33208|Metazoa;em_KEGG_ko=ko:K12836;em_KEGG_Pathway=ko03040,ko05131,map03040,map05131;em_BRITE=ko00000,ko00001,ko03041;em_PFAMs=RRM_1,zf-CCCH;em_Preferred_name=U2AF1L4;em_GOs=GO:0000375,GO:0000377,GO:0000381,GO:0000398,GO:0003674,GO:0003676,GO:0003723,GO:0003727,GO:0003729,GO:0005488,GO:0005575,GO:0005622,GO:0005623,GO:0005634,GO:0005654,GO:0005681,GO:0006139,GO:0006396,GO:0006397,GO:0006403,GO:0006405,GO:0006406,GO:0006611,GO:0006725,GO:0006807,GO:0006810,GO:0006886,GO:0006913,GO:0008104,GO:0008150,GO:0008152,GO:0008187,GO:0008380,GO:0009987,GO:0010467,GO:0010468,GO:0015031,GO:0015833,GO:0015931,GO:0016070,GO:0016071,GO:0016604,GO:0016607,GO:0019219,GO:0019222,GO:0030628,GO:0031123,GO:0031124,GO:0031323,GO:0031503,GO:0031974,GO:0031981,GO:0032991,GO:0033036,GO:0034613,GO:0034641,GO:0036002,GO:0042886,GO:0043170,GO:0043226,GO:0043227,GO:0043229,GO:0043231,GO:0043233,GO:0043484,GO:0044237,GO:0044238,GO:0044422,GO:0044424,GO:0044428,GO:0044446,GO:0044451,GO:0044464,GO:0045184,GO:0046483,GO:0046907,GO:0048024,GO:0050657,GO:0050658,GO:0050684,GO:0050789,GO:0050794,GO:0051028,GO:0051168,GO:0051169,GO:0051171,GO:0051179,GO:0051234,GO:0051236,GO:0051252,GO:0051641,GO:0051649,GO:0060255,GO:0065007,GO:0070013,GO:0070727,GO:0071166,GO:0071426,GO:0071427,GO:0071702,GO:0071704,GO:0071705,GO:0080090,GO:0089701,GO:0090304,GO:0097159,GO:1901360,GO:1901363,GO:1903311,GO:1990904
HiC_scaffold_17	GeneMark.hmm3	start_codon	15690059	15690061	.	+	0	ID=g8558.t3.start1;Parent=g8558.t3
HiC_scaffold_17	GeneMark.hmm3	CDS	15690059	15690102	.	+	0	ID=g8558.t3.CDS1;Parent=g8558.t3
HiC_scaffold_17	GeneMark.hmm3	exon	15690059	15690102	.	+	0	ID=g8558.t3.exon1;Parent=g8558.t3
HiC_scaffold_17	GeneMark.hmm3	mRNA	15690059	15692049	.	+	.	ID=g8558.t3;Parent=g8558;em_target=29073.XP_008710340.1;em_score=560.4;em_evalue=4.6e-171;em_tcov=.;em_OGs=KOG2202@1|root,KOG2202@2759|Eukaryota,38HSU@33154|Opisthokonta,3BB9J@33208|Metazoa,3CWA3@33213|Bilateria,481A5@7711|Chordata,48WIP@7742|Vertebrata,3JA00@40674|Mammalia,3EWDD@33554|Carnivora;em_COG_cat=A;em_desc=Zinc finger C-x8-C-x5-C-x3-H type (and similar);em_max_annot_lvl=33208|Metazoa;em_KEGG_ko=ko:K12836;em_KEGG_Pathway=ko03040,ko05131,map03040,map05131;em_BRITE=ko00000,ko00001,ko03041;em_PFAMs=RRM_1,zf-CCCH;em_Preferred_name=U2AF1L4;em_GOs=GO:0000375,GO:0000377,GO:0000381,GO:0000398,GO:0003674,GO:0003676,GO:0003723,GO:0003727,GO:0003729,GO:0005488,GO:0005575,GO:0005622,GO:0005623,GO:0005634,GO:0005654,GO:0005681,GO:0006139,GO:0006396,GO:0006397,GO:0006403,GO:0006405,GO:0006406,GO:0006611,GO:0006725,GO:0006807,GO:0006810,GO:0006886,GO:0006913,GO:0008104,GO:0008150,GO:0008152,GO:0008187,GO:0008380,GO:0009987,GO:0010467,GO:0010468,GO:0015031,GO:0015833,GO:0015931,GO:0016070,GO:0016071,GO:0016604,GO:0016607,GO:0019219,GO:0019222,GO:0030628,GO:0031123,GO:0031124,GO:0031323,GO:0031503,GO:0031974,GO:0031981,GO:0032991,GO:0033036,GO:0034613,GO:0034641,GO:0036002,GO:0042886,GO:0043170,GO:0043226,GO:0043227,GO:0043229,GO:0043231,GO:0043233,GO:0043484,GO:0044237,GO:0044238,GO:0044422,GO:0044424,GO:0044428,GO:0044446,GO:0044451,GO:0044464,GO:0045184,GO:0046483,GO:0046907,GO:0048024,GO:0050657,GO:0050658,GO:0050684,GO:0050789,GO:0050794,GO:0051028,GO:0051168,GO:0051169,GO:0051171,GO:0051179,GO:0051234,GO:0051236,GO:0051252,GO:0051641,GO:0051649,GO:0060255,GO:0065007,GO:0070013,GO:0070727,GO:0071166,GO:0071426,GO:0071427,GO:0071702,GO:0071704,GO:0071705,GO:0080090,GO:0089701,GO:0090304,GO:0097159,GO:1901360,GO:1901363,GO:1903311,GO:1990904
HiC_scaffold_17	GeneMark.hmm3	intron	15690103	15690248	.	+	2	ID=g8558.t3.intron1;Parent=g8558.t3
HiC_scaffold_17	AUGUSTUS	intron	15690103	15690248	1.0	+	.	ID=g8558.t1.intron1;Parent=g8558.t1
HiC_scaffold_17	AUGUSTUS	intron	15690103	15690248	1.0	+	.	ID=g8558.t2.intron1;Parent=g8558.t2
HiC_scaffold_17	AUGUSTUS	exon	15690249	15690336	.	+	.	ID=g8558.t1.exon2;Parent=g8558.t1
HiC_scaffold_17	GeneMark.hmm3	CDS	15690249	15690336	.	+	1	ID=g8558.t3.CDS2;Parent=g8558.t3
HiC_scaffold_17	GeneMark.hmm3	exon	15690249	15690336	.	+	1	ID=g8558.t3.exon2;Parent=g8558.t3
HiC_scaffold_17	AUGUSTUS	CDS	15690249	15690336	1.0	+	1	ID=g8558.t1.CDS2;Parent=g8558.t1
HiC_scaffold_17	AUGUSTUS	exon	15690249	15690346	.	+	.	ID=g8558.t2.exon2;Parent=g8558.t2
HiC_scaffold_17	AUGUSTUS	CDS	15690249	15690346	1.0	+	1	ID=g8558.t2.CDS2;Parent=g8558.t2
HiC_scaffold_17	GeneMark.hmm3	intron	15690337	15690719	.	+	0	ID=g8558.t3.intron2;Parent=g8558.t3
HiC_scaffold_17	AUGUSTUS	intron	15690337	15690719	1.0	+	.	ID=g8558.t1.intron2;Parent=g8558.t1
HiC_scaffold_17	AUGUSTUS	intron	15690347	15690475	1.0	+	.	ID=g8558.t2.intron2;Parent=g8558.t2
HiC_scaffold_17	AUGUSTUS	exon	15690476	15690525	.	+	.	ID=g8558.t2.exon3;Parent=g8558.t2
HiC_scaffold_17	AUGUSTUS	CDS	15690476	15690525	1.0	+	2	ID=g8558.t2.CDS3;Parent=g8558.t2
HiC_scaffold_17	AUGUSTUS	intron	15690526	15690719	1.0	+	.	ID=g8558.t2.intron3;Parent=g8558.t2
HiC_scaffold_17	AUGUSTUS	exon	15690720	15690786	.	+	.	ID=g8558.t1.exon3;Parent=g8558.t1
HiC_scaffold_17	AUGUSTUS	exon	15690720	15690786	.	+	.	ID=g8558.t2.exon4;Parent=g8558.t2
HiC_scaffold_17	GeneMark.hmm3	CDS	15690720	15690786	.	+	0	ID=g8558.t3.CDS3;Parent=g8558.t3
HiC_scaffold_17	GeneMark.hmm3	exon	15690720	15690786	.	+	0	ID=g8558.t3.exon3;Parent=g8558.t3
HiC_scaffold_17	AUGUSTUS	CDS	15690720	15690786	1.0	+	0	ID=g8558.t1.CDS3;Parent=g8558.t1
HiC_scaffold_17	AUGUSTUS	CDS	15690720	15690786	1.0	+	0	ID=g8558.t2.CDS4;Parent=g8558.t2
HiC_scaffold_17	GeneMark.hmm3	intron	15690787	15690870	.	+	1	ID=g8558.t3.intron3;Parent=g8558.t3
HiC_scaffold_17	AUGUSTUS	intron	15690787	15690870	1.0	+	.	ID=g8558.t1.intron3;Parent=g8558.t1
HiC_scaffold_17	AUGUSTUS	intron	15690787	15690870	1.0	+	.	ID=g8558.t2.intron4;Parent=g8558.t2
HiC_scaffold_17	AUGUSTUS	exon	15690871	15690920	.	+	.	ID=g8558.t1.exon4;Parent=g8558.t1
HiC_scaffold_17	AUGUSTUS	exon	15690871	15690920	.	+	.	ID=g8558.t2.exon5;Parent=g8558.t2
HiC_scaffold_17	GeneMark.hmm3	CDS	15690871	15690920	.	+	2	ID=g8558.t3.CDS4;Parent=g8558.t3
HiC_scaffold_17	GeneMark.hmm3	exon	15690871	15690920	.	+	2	ID=g8558.t3.exon4;Parent=g8558.t3
HiC_scaffold_17	AUGUSTUS	CDS	15690871	15690920	1.0	+	2	ID=g8558.t1.CDS4;Parent=g8558.t1
HiC_scaffold_17	AUGUSTUS	CDS	15690871	15690920	1.0	+	2	ID=g8558.t2.CDS5;Parent=g8558.t2
HiC_scaffold_17	GeneMark.hmm3	intron	15690921	15690995	.	+	0	ID=g8558.t3.intron4;Parent=g8558.t3
HiC_scaffold_17	AUGUSTUS	intron	15690921	15690995	1.0	+	.	ID=g8558.t1.intron4;Parent=g8558.t1
HiC_scaffold_17	AUGUSTUS	intron	15690921	15690995	1.0	+	.	ID=g8558.t2.intron5;Parent=g8558.t2
HiC_scaffold_17	AUGUSTUS	exon	15690996	15691094	.	+	.	ID=g8558.t1.exon5;Parent=g8558.t1
HiC_scaffold_17	AUGUSTUS	exon	15690996	15691094	.	+	.	ID=g8558.t2.exon6;Parent=g8558.t2
HiC_scaffold_17	GeneMark.hmm3	CDS	15690996	15691094	.	+	0	ID=g8558.t3.CDS5;Parent=g8558.t3
HiC_scaffold_17	GeneMark.hmm3	exon	15690996	15691094	.	+	0	ID=g8558.t3.exon5;Parent=g8558.t3
HiC_scaffold_17	AUGUSTUS	CDS	15690996	15691094	1.0	+	0	ID=g8558.t1.CDS5;Parent=g8558.t1
HiC_scaffold_17	AUGUSTUS	CDS	15690996	15691094	1.0	+	0	ID=g8558.t2.CDS6;Parent=g8558.t2
HiC_scaffold_17	GeneMark.hmm3	intron	15691095	15691271	.	+	0	ID=g8558.t3.intron5;Parent=g8558.t3
HiC_scaffold_17	AUGUSTUS	intron	15691095	15691271	1.0	+	.	ID=g8558.t1.intron5;Parent=g8558.t1
HiC_scaffold_17	AUGUSTUS	intron	15691095	15691271	1.0	+	.	ID=g8558.t2.intron6;Parent=g8558.t2
HiC_scaffold_17	AUGUSTUS	exon	15691272	15691405	.	+	.	ID=g8558.t1.exon6;Parent=g8558.t1
HiC_scaffold_17	AUGUSTUS	exon	15691272	15691405	.	+	.	ID=g8558.t2.exon7;Parent=g8558.t2
HiC_scaffold_17	GeneMark.hmm3	CDS	15691272	15691405	.	+	0	ID=g8558.t3.CDS6;Parent=g8558.t3
HiC_scaffold_17	GeneMark.hmm3	exon	15691272	15691405	.	+	0	ID=g8558.t3.exon6;Parent=g8558.t3
HiC_scaffold_17	AUGUSTUS	CDS	15691272	15691405	1.0	+	0	ID=g8558.t1.CDS6;Parent=g8558.t1
HiC_scaffold_17	AUGUSTUS	CDS	15691272	15691405	1.0	+	0	ID=g8558.t2.CDS7;Parent=g8558.t2
HiC_scaffold_17	GeneMark.hmm3	intron	15691406	15691515	.	+	2	ID=g8558.t3.intron6;Parent=g8558.t3
HiC_scaffold_17	AUGUSTUS	intron	15691406	15691515	1.0	+	.	ID=g8558.t1.intron6;Parent=g8558.t1
HiC_scaffold_17	AUGUSTUS	intron	15691406	15691515	1.0	+	.	ID=g8558.t2.intron7;Parent=g8558.t2
HiC_scaffold_17	AUGUSTUS	exon	15691516	15691611	.	+	.	ID=g8558.t1.exon7;Parent=g8558.t1
HiC_scaffold_17	AUGUSTUS	exon	15691516	15691611	.	+	.	ID=g8558.t2.exon8;Parent=g8558.t2
HiC_scaffold_17	GeneMark.hmm3	CDS	15691516	15691611	.	+	1	ID=g8558.t3.CDS7;Parent=g8558.t3
HiC_scaffold_17	GeneMark.hmm3	exon	15691516	15691611	.	+	1	ID=g8558.t3.exon7;Parent=g8558.t3
HiC_scaffold_17	AUGUSTUS	CDS	15691516	15691611	1.0	+	1	ID=g8558.t1.CDS7;Parent=g8558.t1
HiC_scaffold_17	AUGUSTUS	CDS	15691516	15691611	1.0	+	1	ID=g8558.t2.CDS8;Parent=g8558.t2
HiC_scaffold_17	GeneMark.hmm3	intron	15691612	15691720	.	+	2	ID=g8558.t3.intron7;Parent=g8558.t3
HiC_scaffold_17	AUGUSTUS	intron	15691612	15691964	1.0	+	.	ID=g8558.t1.intron7;Parent=g8558.t1
HiC_scaffold_17	AUGUSTUS	intron	15691612	15691964	1.0	+	.	ID=g8558.t2.intron8;Parent=g8558.t2
HiC_scaffold_17	GeneMark.hmm3	CDS	15691721	15691870	.	+	1	ID=g8558.t3.CDS8;Parent=g8558.t3
HiC_scaffold_17	GeneMark.hmm3	exon	15691721	15691870	.	+	1	ID=g8558.t3.exon8;Parent=g8558.t3
HiC_scaffold_17	GeneMark.hmm3	intron	15691871	15691964	.	+	2	ID=g8558.t3.intron8;Parent=g8558.t3
HiC_scaffold_17	AUGUSTUS	exon	15691965	15692049	.	+	.	ID=g8558.t1.exon8;Parent=g8558.t1
HiC_scaffold_17	AUGUSTUS	exon	15691965	15692049	.	+	.	ID=g8558.t2.exon9;Parent=g8558.t2
HiC_scaffold_17	GeneMark.hmm3	CDS	15691965	15692049	.	+	1	ID=g8558.t3.CDS9;Parent=g8558.t3
HiC_scaffold_17	GeneMark.hmm3	exon	15691965	15692049	.	+	1	ID=g8558.t3.exon9;Parent=g8558.t3
HiC_scaffold_17	AUGUSTUS	CDS	15691965	15692049	1.0	+	1	ID=g8558.t1.CDS8;Parent=g8558.t1
HiC_scaffold_17	AUGUSTUS	CDS	15691965	15692049	1.0	+	1	ID=g8558.t2.CDS9;Parent=g8558.t2
HiC_scaffold_17	AUGUSTUS	stop_codon	15692047	15692049	.	+	0	ID=g8558.t1.stop1;Parent=g8558.t1
HiC_scaffold_17	AUGUSTUS	stop_codon	15692047	15692049	.	+	0	ID=g8558.t2.stop1;Parent=g8558.t2
HiC_scaffold_17	GeneMark.hmm3	stop_codon	15692047	15692049	.	+	0	ID=g8558.t3.stop1;Parent=g8558.t3
HiC_scaffold_17	gmst	start_codon	15692916	15692918	93.711437	+	0	ID=g8559.t2.start1;Parent=g8559.t2
HiC_scaffold_17	gmst	CDS	15692916	15693186	93.711437	+	0	ID=g8559.t2.CDS1;Parent=g8559.t2
HiC_scaffold_17	gmst	exon	15692916	15693186	93.711437	+	0	ID=g8559.t2.exon1;Parent=g8559.t2
HiC_scaffold_17	AUGUSTUS	gene	15692916	15694955	.	+	.	ID=g8559
HiC_scaffold_17	gmst	mRNA	15692916	15694955	.	+	.	ID=g8559.t2;Parent=g8559;em_target=9668.ENSMPUP00000006130;em_score=753.9;em_evalue=1.4e-229;em_tcov=.;em_OGs=2AKHV@1|root,2RZ9Q@2759|Eukaryota,39Z4X@33154|Opisthokonta,3BM1G@33208|Metazoa,3D1DX@33213|Bilateria,48AK0@7711|Chordata,49894@7742|Vertebrata,3J27I@40674|Mammalia,3EQ4E@33554|Carnivora;em_COG_cat=S;em_desc=family receptor 1;em_max_annot_lvl=33208|Metazoa;em_Preferred_name=IGFLR1;em_GOs=GO:0005575,GO:0005623,GO:0005886,GO:0016020,GO:0044464,GO:0071944;em_PFAMs=TNFR_c6
HiC_scaffold_17	AUGUSTUS	start_codon	15693030	15693032	.	+	0	ID=g8559.t1.start1;Parent=g8559.t1
HiC_scaffold_17	AUGUSTUS	exon	15693030	15693186	.	+	.	ID=g8559.t1.exon1;Parent=g8559.t1
HiC_scaffold_17	AUGUSTUS	CDS	15693030	15693186	1.0	+	0	ID=g8559.t1.CDS1;Parent=g8559.t1
HiC_scaffold_17	AUGUSTUS	mRNA	15693030	15694955	1.0	+	.	ID=g8559.t1;Parent=g8559;em_target=9668.ENSMPUP00000006130;em_score=754.2;em_evalue=7.4e-230;em_tcov=.;em_OGs=2AKHV@1|root,2RZ9Q@2759|Eukaryota,39Z4X@33154|Opisthokonta,3BM1G@33208|Metazoa,3D1DX@33213|Bilateria,48AK0@7711|Chordata,49894@7742|Vertebrata,3J27I@40674|Mammalia,3EQ4E@33554|Carnivora;em_COG_cat=S;em_desc=family receptor 1;em_max_annot_lvl=33208|Metazoa;em_Preferred_name=IGFLR1;em_GOs=GO:0005575,GO:0005623,GO:0005886,GO:0016020,GO:0044464,GO:0071944;em_PFAMs=TNFR_c6
HiC_scaffold_17	AUGUSTUS	intron	15693187	15693665	1.0	+	.	ID=g8559.t1.intron1;Parent=g8559.t1
HiC_scaffold_17	gmst	intron	15693187	15693665	93.711437	+	0	ID=g8559.t2.intron1;Parent=g8559.t2
HiC_scaffold_17	AUGUSTUS	exon	15693666	15693850	.	+	.	ID=g8559.t1.exon2;Parent=g8559.t1
HiC_scaffold_17	AUGUSTUS	CDS	15693666	15693850	1.0	+	2	ID=g8559.t1.CDS2;Parent=g8559.t1
HiC_scaffold_17	gmst	CDS	15693666	15693850	93.711437	+	2	ID=g8559.t2.CDS2;Parent=g8559.t2
HiC_scaffold_17	gmst	exon	15693666	15693850	93.711437	+	2	ID=g8559.t2.exon2;Parent=g8559.t2
HiC_scaffold_17	AUGUSTUS	intron	15693851	15694158	1.0	+	.	ID=g8559.t1.intron2;Parent=g8559.t1
HiC_scaffold_17	gmst	intron	15693851	15694158	93.711437	+	0	ID=g8559.t2.intron2;Parent=g8559.t2
HiC_scaffold_17	AUGUSTUS	exon	15694159	15694549	.	+	.	ID=g8559.t1.exon3;Parent=g8559.t1
HiC_scaffold_17	AUGUSTUS	CDS	15694159	15694549	1.0	+	0	ID=g8559.t1.CDS3;Parent=g8559.t1
HiC_scaffold_17	gmst	CDS	15694159	15694549	93.711437	+	0	ID=g8559.t2.CDS3;Parent=g8559.t2
HiC_scaffold_17	gmst	exon	15694159	15694549	93.711437	+	0	ID=g8559.t2.exon3;Parent=g8559.t2
HiC_scaffold_17	AUGUSTUS	intron	15694550	15694629	1.0	+	.	ID=g8559.t1.intron3;Parent=g8559.t1
HiC_scaffold_17	gmst	intron	15694550	15694629	93.711437	+	0	ID=g8559.t2.intron3;Parent=g8559.t2
HiC_scaffold_17	AUGUSTUS	exon	15694630	15694955	.	+	.	ID=g8559.t1.exon4;Parent=g8559.t1
HiC_scaffold_17	AUGUSTUS	CDS	15694630	15694955	1.0	+	2	ID=g8559.t1.CDS4;Parent=g8559.t1
HiC_scaffold_17	gmst	CDS	15694630	15694955	93.711437	+	2	ID=g8559.t2.CDS4;Parent=g8559.t2
HiC_scaffold_17	gmst	exon	15694630	15694955	93.711437	+	2	ID=g8559.t2.exon4;Parent=g8559.t2
HiC_scaffold_17	AUGUSTUS	stop_codon	15694953	15694955	.	+	0	ID=g8559.t1.stop1;Parent=g8559.t1
HiC_scaffold_17	gmst	stop_codon	15694953	15694955	93.711437	+	0	ID=g8559.t2.stop1;Parent=g8559.t2
HiC_scaffold_17	AUGUSTUS	stop_codon	15695740	15695742	.	-	0	ID=g8560.t2.stop1;Parent=g8560.t2
HiC_scaffold_17	gmst	stop_codon	15695740	15695742	639.820409	-	0	ID=g8560.t1.stop1;Parent=g8560.t1
HiC_scaffold_17	AUGUSTUS	exon	15695740	15696015	.	-	.	ID=g8560.t2.exon1;Parent=g8560.t2
HiC_scaffold_17	AUGUSTUS	CDS	15695740	15696015	1.0	-	0	ID=g8560.t2.CDS1;Parent=g8560.t2
HiC_scaffold_17	gmst	CDS	15695740	15696015	639.820409	-	0	ID=g8560.t1.CDS1;Parent=g8560.t1
HiC_scaffold_17	gmst	exon	15695740	15696015	639.820409	-	0	ID=g8560.t1.exon1;Parent=g8560.t1
HiC_scaffold_17	gmst	gene	15695740	15715297	.	-	.	ID=g8560
HiC_scaffold_17	gmst	mRNA	15695740	15715297	.	-	.	ID=g8560.t1;Parent=g8560;em_target=9612.ENSCAFP00000010253;em_score=6118.5;em_evalue=0.0;em_tcov=.;em_OGs=COG2940@1|root,KOG1084@2759|Eukaryota,39JBG@33154|Opisthokonta,3B98I@33208|Metazoa,3CX7Z@33213|Bilateria,484ZB@7711|Chordata,498N9@7742|Vertebrata,3JDN0@40674|Mammalia,3ERBE@33554|Carnivora;em_COG_cat=K;em_desc=Lysine (K)-specific methyltransferase 2B;em_max_annot_lvl=33208|Metazoa;em_Preferred_name=KMT2B;em_EC=2.1.1.43;em_KEGG_ko=ko:K09186,ko:K14959;em_KEGG_Pathway=ko00310,ko04934,ko05202,map00310,map04934,map05202;em_KEGG_Reaction=R03875,R03938,R04866,R04867;em_KEGG_rclass=RC00003,RC00060,RC00181,RC00496;em_BRITE=ko00000,ko00001,ko01000,ko03000,ko03036;em_PFAMs=FYRC,FYRN,PHD,SET,zf-CXXC,zf-HC5HC2H;em_GOs=GO:0000003,GO:0000981,GO:0001541,GO:0002682,GO:0003006,GO:0003008,GO:0003674,GO:0003700,GO:0003824,GO:0005575,GO:0005622,GO:0005623,GO:0005634,GO:0005654,GO:0006325,GO:0006338,GO:0006355,GO:0006357,GO:0006464,GO:0006479,GO:0006807,GO:0006996,GO:0007275,GO:0007276,GO:0007281,GO:0007292,GO:0007548,GO:0007610,GO:0007611,GO:0007613,GO:0008150,GO:0008152,GO:0008168,GO:0008170,GO:0008213,GO:0008276,GO:0008406,GO:0008585,GO:0008757,GO:0009889,GO:0009891,GO:0009892,GO:0009893,GO:0009987,GO:0009994,GO:0010468,GO:0010556,GO:0010557,GO:0010604,GO:0010605,GO:0010628,GO:0010629,GO:0016043,GO:0016278,GO:0016279,GO:0016458,GO:0016569,GO:0016570,GO:0016571,GO:0016740,GO:0016741,GO:0018022,GO:0018023,GO:0018024,GO:0018193,GO:0018205,GO:0019219,GO:0019222,GO:0019538,GO:0019953,GO:0022412,GO:0022414,GO:0030154,GO:0030728,GO:0031056,GO:0031060,GO:0031323,GO:0031325,GO:0031326,GO:0031328,GO:0031399,GO:0031974,GO:0031981,GO:0032259,GO:0032268,GO:0032501,GO:0032502,GO:0032504,GO:0032991,GO:0033043,GO:0033044,GO:0034708,GO:0034968,GO:0035097,GO:0036211,GO:0040029,GO:0042054,GO:0042800,GO:0043170,GO:0043226,GO:0043227,GO:0043229,GO:0043231,GO:0043233,GO:0043412,GO:0043414,GO:0044237,GO:0044238,GO:0044260,GO:0044267,GO:0044422,GO:0044424,GO:0044428,GO:0044446,GO:0044451,GO:0044464,GO:0044703,GO:0045137,GO:0045595,GO:0045637,GO:0045652,GO:0045815,GO:0045893,GO:0045935,GO:0046545,GO:0046660,GO:0048096,GO:0048468,GO:0048477,GO:0048513,GO:0048518,GO:0048519,GO:0048522,GO:0048608,GO:0048609,GO:0048731,GO:0048856,GO:0048869,GO:0050789,GO:0050793,GO:0050794,GO:0050877,GO:0050890,GO:0051128,GO:0051171,GO:0051173,GO:0051239,GO:0051246,GO:0051252,GO:0051254,GO:0051276,GO:0051568,GO:0051569,GO:0051704,GO:0060255,GO:0061458,GO:0065007,GO:0070013,GO:0071704,GO:0071840,GO:0080090,GO:0080182,GO:0140096,GO:0140110,GO:1901564,GO:1902275,GO:1902494,GO:1902680,GO:1903506,GO:1903508,GO:1903706,GO:1990234,GO:2000026,GO:2000112,GO:2001141
HiC_scaffold_17	AUGUSTUS	mRNA	15695740	15715297	.	-	.	ID=g8560.t2;Parent=g8560;em_target=9707.XP_004396567.1;em_score=5193.1;em_evalue=0.0;em_tcov=.;em_OGs=COG2940@1|root,KOG1084@2759|Eukaryota,39JBG@33154|Opisthokonta,3B98I@33208|Metazoa,3CX7Z@33213|Bilateria,484ZB@7711|Chordata,498N9@7742|Vertebrata,3JDN0@40674|Mammalia,3ERBE@33554|Carnivora;em_COG_cat=K;em_desc=Lysine (K)-specific methyltransferase 2B;em_max_annot_lvl=33208|Metazoa;em_Preferred_name=KMT2B;em_EC=2.1.1.43;em_KEGG_ko=ko:K09186,ko:K14959;em_KEGG_Pathway=ko00310,ko04934,ko05202,map00310,map04934,map05202;em_KEGG_Reaction=R03875,R03938,R04866,R04867;em_KEGG_rclass=RC00003,RC00060,RC00181,RC00496;em_BRITE=ko00000,ko00001,ko01000,ko03000,ko03036;em_PFAMs=FYRC,FYRN,PHD,SET,zf-CXXC,zf-HC5HC2H;em_GOs=GO:0000003,GO:0000981,GO:0001541,GO:0002682,GO:0003006,GO:0003008,GO:0003674,GO:0003700,GO:0003824,GO:0005575,GO:0005622,GO:0005623,GO:0005634,GO:0005654,GO:0006325,GO:0006338,GO:0006355,GO:0006357,GO:0006464,GO:0006479,GO:0006807,GO:0006996,GO:0007275,GO:0007276,GO:0007281,GO:0007292,GO:0007548,GO:0007610,GO:0007611,GO:0007613,GO:0008150,GO:0008152,GO:0008168,GO:0008170,GO:0008213,GO:0008276,GO:0008406,GO:0008585,GO:0008757,GO:0009889,GO:0009891,GO:0009892,GO:0009893,GO:0009987,GO:0009994,GO:0010468,GO:0010556,GO:0010557,GO:0010604,GO:0010605,GO:0010628,GO:0010629,GO:0016043,GO:0016278,GO:0016279,GO:0016458,GO:0016569,GO:0016570,GO:0016571,GO:0016740,GO:0016741,GO:0018022,GO:0018023,GO:0018024,GO:0018193,GO:0018205,GO:0019219,GO:0019222,GO:0019538,GO:0019953,GO:0022412,GO:0022414,GO:0030154,GO:0030728,GO:0031056,GO:0031060,GO:0031323,GO:0031325,GO:0031326,GO:0031328,GO:0031399,GO:0031974,GO:0031981,GO:0032259,GO:0032268,GO:0032501,GO:0032502,GO:0032504,GO:0032991,GO:0033043,GO:0033044,GO:0034708,GO:0034968,GO:0035097,GO:0036211,GO:0040029,GO:0042054,GO:0042800,GO:0043170,GO:0043226,GO:0043227,GO:0043229,GO:0043231,GO:0043233,GO:0043412,GO:0043414,GO:0044237,GO:0044238,GO:0044260,GO:0044267,GO:0044422,GO:0044424,GO:0044428,GO:0044446,GO:0044451,GO:0044464,GO:0044703,GO:0045137,GO:0045595,GO:0045637,GO:0045652,GO:0045815,GO:0045893,GO:0045935,GO:0046545,GO:0046660,GO:0048096,GO:0048468,GO:0048477,GO:0048513,GO:0048518,GO:0048519,GO:0048522,GO:0048608,GO:0048609,GO:0048731,GO:0048856,GO:0048869,GO:0050789,GO:0050793,GO:0050794,GO:0050877,GO:0050890,GO:0051128,GO:0051171,GO:0051173,GO:0051239,GO:0051246,GO:0051252,GO:0051254,GO:0051276,GO:0051568,GO:0051569,GO:0051704,GO:0060255,GO:0061458,GO:0065007,GO:0070013,GO:0071704,GO:0071840,GO:0080090,GO:0080182,GO:0140096,GO:0140110,GO:1901564,GO:1902275,GO:1902494,GO:1902680,GO:1903506,GO:1903508,GO:1903706,GO:1990234,GO:2000026,GO:2000112,GO:2001141
HiC_scaffold_17	AUGUSTUS	intron	15696016	15696108	1.0	-	.	ID=g8560.t2.intron1;Parent=g8560.t2
HiC_scaffold_17	gmst	intron	15696016	15696108	639.820409	-	0	ID=g8560.t1.intron1;Parent=g8560.t1
HiC_scaffold_17	AUGUSTUS	exon	15696109	15696238	.	-	.	ID=g8560.t2.exon2;Parent=g8560.t2
HiC_scaffold_17	AUGUSTUS	CDS	15696109	15696238	1.0	-	1	ID=g8560.t2.CDS2;Parent=g8560.t2
HiC_scaffold_17	gmst	CDS	15696109	15696238	639.820409	-	1	ID=g8560.t1.CDS2;Parent=g8560.t1
HiC_scaffold_17	gmst	exon	15696109	15696238	639.820409	-	1	ID=g8560.t1.exon2;Parent=g8560.t1
HiC_scaffold_17	AUGUSTUS	intron	15696239	15696356	1.0	-	.	ID=g8560.t2.intron2;Parent=g8560.t2
HiC_scaffold_17	gmst	intron	15696239	15696356	639.820409	-	0	ID=g8560.t1.intron2;Parent=g8560.t1
HiC_scaffold_17	AUGUSTUS	exon	15696357	15696440	.	-	.	ID=g8560.t2.exon3;Parent=g8560.t2
HiC_scaffold_17	AUGUSTUS	CDS	15696357	15696440	1.0	-	1	ID=g8560.t2.CDS3;Parent=g8560.t2
HiC_scaffold_17	gmst	CDS	15696357	15696440	639.820409	-	1	ID=g8560.t1.CDS3;Parent=g8560.t1
HiC_scaffold_17	gmst	exon	15696357	15696440	639.820409	-	1	ID=g8560.t1.exon3;Parent=g8560.t1
HiC_scaffold_17	AUGUSTUS	intron	15696441	15696555	1.0	-	.	ID=g8560.t2.intron3;Parent=g8560.t2
HiC_scaffold_17	gmst	intron	15696441	15696555	639.820409	-	0	ID=g8560.t1.intron3;Parent=g8560.t1
HiC_scaffold_17	AUGUSTUS	exon	15696556	15696663	.	-	.	ID=g8560.t2.exon4;Parent=g8560.t2
HiC_scaffold_17	AUGUSTUS	CDS	15696556	15696663	1.0	-	1	ID=g8560.t2.CDS4;Parent=g8560.t2
HiC_scaffold_17	gmst	CDS	15696556	15696663	639.820409	-	1	ID=g8560.t1.CDS4;Parent=g8560.t1
HiC_scaffold_17	gmst	exon	15696556	15696663	639.820409	-	1	ID=g8560.t1.exon4;Parent=g8560.t1
HiC_scaffold_17	AUGUSTUS	intron	15696664	15696941	1.0	-	.	ID=g8560.t2.intron4;Parent=g8560.t2
HiC_scaffold_17	gmst	intron	15696664	15696941	639.820409	-	0	ID=g8560.t1.intron4;Parent=g8560.t1
HiC_scaffold_17	AUGUSTUS	exon	15696942	15697119	.	-	.	ID=g8560.t2.exon5;Parent=g8560.t2
HiC_scaffold_17	AUGUSTUS	CDS	15696942	15697119	1.0	-	2	ID=g8560.t2.CDS5;Parent=g8560.t2
HiC_scaffold_17	gmst	CDS	15696942	15697119	639.820409	-	2	ID=g8560.t1.CDS5;Parent=g8560.t1
HiC_scaffold_17	gmst	exon	15696942	15697119	639.820409	-	2	ID=g8560.t1.exon5;Parent=g8560.t1
HiC_scaffold_17	AUGUSTUS	intron	15697120	15697222	1.0	-	.	ID=g8560.t2.intron5;Parent=g8560.t2
HiC_scaffold_17	gmst	intron	15697120	15697222	639.820409	-	0	ID=g8560.t1.intron5;Parent=g8560.t1
HiC_scaffold_17	AUGUSTUS	exon	15697223	15697297	.	-	.	ID=g8560.t2.exon6;Parent=g8560.t2
HiC_scaffold_17	AUGUSTUS	CDS	15697223	15697297	1.0	-	2	ID=g8560.t2.CDS6;Parent=g8560.t2
HiC_scaffold_17	gmst	CDS	15697223	15697297	639.820409	-	2	ID=g8560.t1.CDS6;Parent=g8560.t1
HiC_scaffold_17	gmst	exon	15697223	15697297	639.820409	-	2	ID=g8560.t1.exon6;Parent=g8560.t1
HiC_scaffold_17	AUGUSTUS	intron	15697298	15697385	1.0	-	.	ID=g8560.t2.intron6;Parent=g8560.t2
HiC_scaffold_17	gmst	intron	15697298	15697385	639.820409	-	0	ID=g8560.t1.intron6;Parent=g8560.t1
HiC_scaffold_17	AUGUSTUS	exon	15697386	15697523	.	-	.	ID=g8560.t2.exon7;Parent=g8560.t2
HiC_scaffold_17	AUGUSTUS	CDS	15697386	15697523	1.0	-	2	ID=g8560.t2.CDS7;Parent=g8560.t2
HiC_scaffold_17	gmst	CDS	15697386	15697523	639.820409	-	2	ID=g8560.t1.CDS7;Parent=g8560.t1
HiC_scaffold_17	gmst	exon	15697386	15697523	639.820409	-	2	ID=g8560.t1.exon7;Parent=g8560.t1
HiC_scaffold_17	AUGUSTUS	intron	15697524	15700041	1.0	-	.	ID=g8560.t2.intron7;Parent=g8560.t2
HiC_scaffold_17	gmst	intron	15697524	15700041	639.820409	-	0	ID=g8560.t1.intron7;Parent=g8560.t1
HiC_scaffold_17	AUGUSTUS	exon	15700042	15700151	.	-	.	ID=g8560.t2.exon8;Parent=g8560.t2
HiC_scaffold_17	AUGUSTUS	CDS	15700042	15700151	1.0	-	1	ID=g8560.t2.CDS8;Parent=g8560.t2
HiC_scaffold_17	gmst	CDS	15700042	15700151	639.820409	-	1	ID=g8560.t1.CDS8;Parent=g8560.t1
HiC_scaffold_17	gmst	exon	15700042	15700151	639.820409	-	1	ID=g8560.t1.exon8;Parent=g8560.t1
HiC_scaffold_17	AUGUSTUS	intron	15700152	15700228	1.0	-	.	ID=g8560.t2.intron8;Parent=g8560.t2
HiC_scaffold_17	gmst	intron	15700152	15700228	639.820409	-	0	ID=g8560.t1.intron8;Parent=g8560.t1
HiC_scaffold_17	AUGUSTUS	exon	15700229	15700318	.	-	.	ID=g8560.t2.exon9;Parent=g8560.t2
HiC_scaffold_17	AUGUSTUS	CDS	15700229	15700318	1.0	-	1	ID=g8560.t2.CDS9;Parent=g8560.t2
HiC_scaffold_17	gmst	CDS	15700229	15700318	639.820409	-	1	ID=g8560.t1.CDS9;Parent=g8560.t1
HiC_scaffold_17	gmst	exon	15700229	15700318	639.820409	-	1	ID=g8560.t1.exon9;Parent=g8560.t1
HiC_scaffold_17	AUGUSTUS	intron	15700319	15700404	1.0	-	.	ID=g8560.t2.intron9;Parent=g8560.t2
HiC_scaffold_17	gmst	intron	15700319	15700404	639.820409	-	0	ID=g8560.t1.intron9;Parent=g8560.t1
HiC_scaffold_17	AUGUSTUS	exon	15700405	15701701	.	-	.	ID=g8560.t2.exon10;Parent=g8560.t2
HiC_scaffold_17	AUGUSTUS	CDS	15700405	15701701	0.97	-	2	ID=g8560.t2.CDS10;Parent=g8560.t2
HiC_scaffold_17	gmst	CDS	15700405	15701701	639.820409	-	2	ID=g8560.t1.CDS10;Parent=g8560.t1
HiC_scaffold_17	gmst	exon	15700405	15701701	639.820409	-	2	ID=g8560.t1.exon10;Parent=g8560.t1
HiC_scaffold_17	AUGUSTUS	intron	15701702	15701782	1.0	-	.	ID=g8560.t2.intron10;Parent=g8560.t2
HiC_scaffold_17	gmst	intron	15701702	15701782	639.820409	-	0	ID=g8560.t1.intron10;Parent=g8560.t1
HiC_scaffold_17	AUGUSTUS	exon	15701783	15702010	.	-	.	ID=g8560.t2.exon11;Parent=g8560.t2
HiC_scaffold_17	AUGUSTUS	CDS	15701783	15702010	1.0	-	2	ID=g8560.t2.CDS11;Parent=g8560.t2
HiC_scaffold_17	gmst	CDS	15701783	15702010	639.820409	-	2	ID=g8560.t1.CDS11;Parent=g8560.t1
HiC_scaffold_17	gmst	exon	15701783	15702010	639.820409	-	2	ID=g8560.t1.exon11;Parent=g8560.t1
HiC_scaffold_17	AUGUSTUS	intron	15702011	15703083	1.0	-	.	ID=g8560.t2.intron11;Parent=g8560.t2
HiC_scaffold_17	gmst	intron	15702011	15703083	639.820409	-	0	ID=g8560.t1.intron11;Parent=g8560.t1
HiC_scaffold_17	AUGUSTUS	exon	15703084	15703244	.	-	.	ID=g8560.t2.exon12;Parent=g8560.t2
HiC_scaffold_17	AUGUSTUS	CDS	15703084	15703244	1.0	-	1	ID=g8560.t2.CDS12;Parent=g8560.t2
HiC_scaffold_17	gmst	CDS	15703084	15703244	639.820409	-	1	ID=g8560.t1.CDS12;Parent=g8560.t1
HiC_scaffold_17	gmst	exon	15703084	15703244	639.820409	-	1	ID=g8560.t1.exon12;Parent=g8560.t1
HiC_scaffold_17	AUGUSTUS	intron	15703245	15703344	1.0	-	.	ID=g8560.t2.intron12;Parent=g8560.t2
HiC_scaffold_17	gmst	intron	15703245	15703344	639.820409	-	0	ID=g8560.t1.intron12;Parent=g8560.t1
HiC_scaffold_17	AUGUSTUS	exon	15703345	15703423	.	-	.	ID=g8560.t2.exon13;Parent=g8560.t2
HiC_scaffold_17	AUGUSTUS	CDS	15703345	15703423	1.0	-	2	ID=g8560.t2.CDS13;Parent=g8560.t2
HiC_scaffold_17	gmst	CDS	15703345	15703423	639.820409	-	2	ID=g8560.t1.CDS13;Parent=g8560.t1
HiC_scaffold_17	gmst	exon	15703345	15703423	639.820409	-	2	ID=g8560.t1.exon13;Parent=g8560.t1
HiC_scaffold_17	AUGUSTUS	intron	15703424	15703499	1.0	-	.	ID=g8560.t2.intron13;Parent=g8560.t2
HiC_scaffold_17	gmst	intron	15703424	15703499	639.820409	-	0	ID=g8560.t1.intron13;Parent=g8560.t1
HiC_scaffold_17	AUGUSTUS	exon	15703500	15703620	.	-	.	ID=g8560.t2.exon14;Parent=g8560.t2
HiC_scaffold_17	AUGUSTUS	CDS	15703500	15703620	1.0	-	0	ID=g8560.t2.CDS14;Parent=g8560.t2
HiC_scaffold_17	gmst	CDS	15703500	15703620	639.820409	-	0	ID=g8560.t1.CDS14;Parent=g8560.t1
HiC_scaffold_17	gmst	exon	15703500	15703620	639.820409	-	0	ID=g8560.t1.exon14;Parent=g8560.t1
HiC_scaffold_17	AUGUSTUS	intron	15703621	15703797	1.0	-	.	ID=g8560.t2.intron14;Parent=g8560.t2
HiC_scaffold_17	gmst	intron	15703621	15703797	639.820409	-	0	ID=g8560.t1.intron14;Parent=g8560.t1
HiC_scaffold_17	AUGUSTUS	exon	15703798	15703956	.	-	.	ID=g8560.t2.exon15;Parent=g8560.t2
HiC_scaffold_17	AUGUSTUS	CDS	15703798	15703956	1.0	-	0	ID=g8560.t2.CDS15;Parent=g8560.t2
HiC_scaffold_17	gmst	CDS	15703798	15703956	639.820409	-	0	ID=g8560.t1.CDS15;Parent=g8560.t1
HiC_scaffold_17	gmst	exon	15703798	15703956	639.820409	-	0	ID=g8560.t1.exon15;Parent=g8560.t1
HiC_scaffold_17	AUGUSTUS	intron	15703957	15704808	1.0	-	.	ID=g8560.t2.intron15;Parent=g8560.t2
HiC_scaffold_17	gmst	intron	15703957	15704808	639.820409	-	0	ID=g8560.t1.intron15;Parent=g8560.t1
HiC_scaffold_17	AUGUSTUS	exon	15704809	15704946	.	-	.	ID=g8560.t2.exon16;Parent=g8560.t2
HiC_scaffold_17	AUGUSTUS	CDS	15704809	15704946	1.0	-	0	ID=g8560.t2.CDS16;Parent=g8560.t2
HiC_scaffold_17	gmst	CDS	15704809	15704946	639.820409	-	0	ID=g8560.t1.CDS16;Parent=g8560.t1
HiC_scaffold_17	gmst	exon	15704809	15704946	639.820409	-	0	ID=g8560.t1.exon16;Parent=g8560.t1
HiC_scaffold_17	AUGUSTUS	intron	15704947	15705028	1.0	-	.	ID=g8560.t2.intron16;Parent=g8560.t2
HiC_scaffold_17	gmst	intron	15704947	15705028	639.820409	-	0	ID=g8560.t1.intron16;Parent=g8560.t1
HiC_scaffold_17	AUGUSTUS	exon	15705029	15705120	.	-	.	ID=g8560.t2.exon17;Parent=g8560.t2
HiC_scaffold_17	AUGUSTUS	CDS	15705029	15705120	1.0	-	2	ID=g8560.t2.CDS17;Parent=g8560.t2
HiC_scaffold_17	gmst	CDS	15705029	15705120	639.820409	-	2	ID=g8560.t1.CDS17;Parent=g8560.t1
HiC_scaffold_17	gmst	exon	15705029	15705120	639.820409	-	2	ID=g8560.t1.exon17;Parent=g8560.t1
HiC_scaffold_17	AUGUSTUS	intron	15705121	15705216	1.0	-	.	ID=g8560.t2.intron17;Parent=g8560.t2
HiC_scaffold_17	gmst	intron	15705121	15705216	639.820409	-	0	ID=g8560.t1.intron17;Parent=g8560.t1
HiC_scaffold_17	AUGUSTUS	exon	15705217	15705332	.	-	.	ID=g8560.t2.exon18;Parent=g8560.t2
HiC_scaffold_17	AUGUSTUS	CDS	15705217	15705332	1.0	-	1	ID=g8560.t2.CDS18;Parent=g8560.t2
HiC_scaffold_17	gmst	CDS	15705217	15705332	639.820409	-	1	ID=g8560.t1.CDS18;Parent=g8560.t1
HiC_scaffold_17	gmst	exon	15705217	15705332	639.820409	-	1	ID=g8560.t1.exon18;Parent=g8560.t1
HiC_scaffold_17	AUGUSTUS	intron	15705333	15705907	1.0	-	.	ID=g8560.t2.intron18;Parent=g8560.t2
HiC_scaffold_17	gmst	intron	15705333	15705907	639.820409	-	0	ID=g8560.t1.intron18;Parent=g8560.t1
HiC_scaffold_17	AUGUSTUS	exon	15705908	15705981	.	-	.	ID=g8560.t2.exon19;Parent=g8560.t2
HiC_scaffold_17	AUGUSTUS	CDS	15705908	15705981	1.0	-	0	ID=g8560.t2.CDS19;Parent=g8560.t2
HiC_scaffold_17	gmst	CDS	15705908	15705981	639.820409	-	0	ID=g8560.t1.CDS19;Parent=g8560.t1
HiC_scaffold_17	gmst	exon	15705908	15705981	639.820409	-	0	ID=g8560.t1.exon19;Parent=g8560.t1
HiC_scaffold_17	AUGUSTUS	intron	15705982	15706115	1.0	-	.	ID=g8560.t2.intron19;Parent=g8560.t2
HiC_scaffold_17	gmst	intron	15705982	15706115	639.820409	-	0	ID=g8560.t1.intron19;Parent=g8560.t1
HiC_scaffold_17	AUGUSTUS	exon	15706116	15706226	.	-	.	ID=g8560.t2.exon20;Parent=g8560.t2
HiC_scaffold_17	AUGUSTUS	CDS	15706116	15706226	1.0	-	0	ID=g8560.t2.CDS20;Parent=g8560.t2
HiC_scaffold_17	gmst	CDS	15706116	15706226	639.820409	-	0	ID=g8560.t1.CDS20;Parent=g8560.t1
HiC_scaffold_17	gmst	exon	15706116	15706226	639.820409	-	0	ID=g8560.t1.exon20;Parent=g8560.t1
HiC_scaffold_17	AUGUSTUS	intron	15706227	15706318	1.0	-	.	ID=g8560.t2.intron20;Parent=g8560.t2
HiC_scaffold_17	gmst	intron	15706227	15706318	639.820409	-	0	ID=g8560.t1.intron20;Parent=g8560.t1
HiC_scaffold_17	AUGUSTUS	exon	15706319	15706408	.	-	.	ID=g8560.t2.exon21;Parent=g8560.t2
HiC_scaffold_17	AUGUSTUS	CDS	15706319	15706408	1.0	-	0	ID=g8560.t2.CDS21;Parent=g8560.t2
HiC_scaffold_17	gmst	CDS	15706319	15706408	639.820409	-	0	ID=g8560.t1.CDS21;Parent=g8560.t1
HiC_scaffold_17	gmst	exon	15706319	15706408	639.820409	-	0	ID=g8560.t1.exon21;Parent=g8560.t1
HiC_scaffold_17	AUGUSTUS	intron	15706409	15706483	1.0	-	.	ID=g8560.t2.intron21;Parent=g8560.t2
HiC_scaffold_17	gmst	intron	15706409	15706483	639.820409	-	0	ID=g8560.t1.intron21;Parent=g8560.t1
HiC_scaffold_17	AUGUSTUS	exon	15706484	15706668	.	-	.	ID=g8560.t2.exon22;Parent=g8560.t2
HiC_scaffold_17	AUGUSTUS	CDS	15706484	15706668	1.0	-	2	ID=g8560.t2.CDS22;Parent=g8560.t2
HiC_scaffold_17	gmst	CDS	15706484	15706668	639.820409	-	2	ID=g8560.t1.CDS22;Parent=g8560.t1
HiC_scaffold_17	gmst	exon	15706484	15706668	639.820409	-	2	ID=g8560.t1.exon22;Parent=g8560.t1
HiC_scaffold_17	AUGUSTUS	intron	15706669	15706863	1.0	-	.	ID=g8560.t2.intron22;Parent=g8560.t2
HiC_scaffold_17	gmst	intron	15706669	15706863	639.820409	-	0	ID=g8560.t1.intron22;Parent=g8560.t1
HiC_scaffold_17	AUGUSTUS	exon	15706864	15706977	.	-	.	ID=g8560.t2.exon23;Parent=g8560.t2
HiC_scaffold_17	AUGUSTUS	CDS	15706864	15706977	1.0	-	2	ID=g8560.t2.CDS23;Parent=g8560.t2
HiC_scaffold_17	gmst	CDS	15706864	15706977	639.820409	-	2	ID=g8560.t1.CDS23;Parent=g8560.t1
HiC_scaffold_17	gmst	exon	15706864	15706977	639.820409	-	2	ID=g8560.t1.exon23;Parent=g8560.t1
HiC_scaffold_17	AUGUSTUS	intron	15706978	15707465	1.0	-	.	ID=g8560.t2.intron23;Parent=g8560.t2
HiC_scaffold_17	gmst	intron	15706978	15707465	639.820409	-	0	ID=g8560.t1.intron23;Parent=g8560.t1
HiC_scaffold_17	AUGUSTUS	exon	15707466	15707583	.	-	.	ID=g8560.t2.exon24;Parent=g8560.t2
HiC_scaffold_17	AUGUSTUS	CDS	15707466	15707583	1.0	-	0	ID=g8560.t2.CDS24;Parent=g8560.t2
HiC_scaffold_17	gmst	CDS	15707466	15707583	639.820409	-	0	ID=g8560.t1.CDS24;Parent=g8560.t1
HiC_scaffold_17	gmst	exon	15707466	15707583	639.820409	-	0	ID=g8560.t1.exon24;Parent=g8560.t1
HiC_scaffold_17	AUGUSTUS	intron	15707584	15708029	1.0	-	.	ID=g8560.t2.intron24;Parent=g8560.t2
HiC_scaffold_17	gmst	intron	15707584	15708029	639.820409	-	0	ID=g8560.t1.intron24;Parent=g8560.t1
HiC_scaffold_17	AUGUSTUS	exon	15708030	15708125	.	-	.	ID=g8560.t2.exon25;Parent=g8560.t2
HiC_scaffold_17	AUGUSTUS	CDS	15708030	15708125	1.0	-	0	ID=g8560.t2.CDS25;Parent=g8560.t2
HiC_scaffold_17	gmst	CDS	15708030	15708125	639.820409	-	0	ID=g8560.t1.CDS25;Parent=g8560.t1
HiC_scaffold_17	gmst	exon	15708030	15708125	639.820409	-	0	ID=g8560.t1.exon25;Parent=g8560.t1
HiC_scaffold_17	AUGUSTUS	intron	15708126	15708221	1.0	-	.	ID=g8560.t2.intron25;Parent=g8560.t2
HiC_scaffold_17	gmst	intron	15708126	15708221	639.820409	-	0	ID=g8560.t1.intron25;Parent=g8560.t1
HiC_scaffold_17	AUGUSTUS	exon	15708222	15708368	.	-	.	ID=g8560.t2.exon26;Parent=g8560.t2
HiC_scaffold_17	AUGUSTUS	CDS	15708222	15708368	1.0	-	0	ID=g8560.t2.CDS26;Parent=g8560.t2
HiC_scaffold_17	gmst	CDS	15708222	15708368	639.820409	-	0	ID=g8560.t1.CDS26;Parent=g8560.t1
HiC_scaffold_17	gmst	exon	15708222	15708368	639.820409	-	0	ID=g8560.t1.exon26;Parent=g8560.t1
HiC_scaffold_17	AUGUSTUS	intron	15708369	15708507	1.0	-	.	ID=g8560.t2.intron26;Parent=g8560.t2
HiC_scaffold_17	gmst	intron	15708369	15708507	639.820409	-	0	ID=g8560.t1.intron26;Parent=g8560.t1
HiC_scaffold_17	AUGUSTUS	exon	15708508	15708621	.	-	.	ID=g8560.t2.exon27;Parent=g8560.t2
HiC_scaffold_17	AUGUSTUS	CDS	15708508	15708621	1.0	-	0	ID=g8560.t2.CDS27;Parent=g8560.t2
HiC_scaffold_17	gmst	CDS	15708508	15708621	639.820409	-	0	ID=g8560.t1.CDS27;Parent=g8560.t1
HiC_scaffold_17	gmst	exon	15708508	15708621	639.820409	-	0	ID=g8560.t1.exon27;Parent=g8560.t1
HiC_scaffold_17	AUGUSTUS	intron	15708622	15708761	1.0	-	.	ID=g8560.t2.intron27;Parent=g8560.t2
HiC_scaffold_17	gmst	intron	15708622	15708761	639.820409	-	0	ID=g8560.t1.intron27;Parent=g8560.t1
HiC_scaffold_17	AUGUSTUS	exon	15708762	15708860	.	-	.	ID=g8560.t2.exon28;Parent=g8560.t2
HiC_scaffold_17	AUGUSTUS	CDS	15708762	15708860	1.0	-	0	ID=g8560.t2.CDS28;Parent=g8560.t2
HiC_scaffold_17	gmst	CDS	15708762	15708860	639.820409	-	0	ID=g8560.t1.CDS28;Parent=g8560.t1
HiC_scaffold_17	gmst	exon	15708762	15708860	639.820409	-	0	ID=g8560.t1.exon28;Parent=g8560.t1
HiC_scaffold_17	AUGUSTUS	intron	15708861	15709137	1.0	-	.	ID=g8560.t2.intron28;Parent=g8560.t2
HiC_scaffold_17	gmst	intron	15708861	15709137	639.820409	-	0	ID=g8560.t1.intron28;Parent=g8560.t1
HiC_scaffold_17	AUGUSTUS	exon	15709138	15709232	.	-	.	ID=g8560.t2.exon29;Parent=g8560.t2
HiC_scaffold_17	AUGUSTUS	CDS	15709138	15709232	1.0	-	2	ID=g8560.t2.CDS29;Parent=g8560.t2
HiC_scaffold_17	gmst	CDS	15709138	15709232	639.820409	-	2	ID=g8560.t1.CDS29;Parent=g8560.t1
HiC_scaffold_17	gmst	exon	15709138	15709232	639.820409	-	2	ID=g8560.t1.exon29;Parent=g8560.t1
HiC_scaffold_17	AUGUSTUS	intron	15709233	15709520	1.0	-	.	ID=g8560.t2.intron29;Parent=g8560.t2
HiC_scaffold_17	gmst	intron	15709233	15709520	639.820409	-	0	ID=g8560.t1.intron29;Parent=g8560.t1
HiC_scaffold_17	AUGUSTUS	exon	15709521	15709799	.	-	.	ID=g8560.t2.exon30;Parent=g8560.t2
HiC_scaffold_17	AUGUSTUS	CDS	15709521	15709799	1.0	-	2	ID=g8560.t2.CDS30;Parent=g8560.t2
HiC_scaffold_17	gmst	CDS	15709521	15709799	639.820409	-	2	ID=g8560.t1.CDS30;Parent=g8560.t1
HiC_scaffold_17	gmst	exon	15709521	15709799	639.820409	-	2	ID=g8560.t1.exon30;Parent=g8560.t1
HiC_scaffold_17	AUGUSTUS	intron	15709800	15710039	1.0	-	.	ID=g8560.t2.intron30;Parent=g8560.t2
HiC_scaffold_17	gmst	intron	15709800	15710039	639.820409	-	0	ID=g8560.t1.intron30;Parent=g8560.t1
HiC_scaffold_17	AUGUSTUS	exon	15710040	15710095	.	-	.	ID=g8560.t2.exon31;Parent=g8560.t2
HiC_scaffold_17	AUGUSTUS	CDS	15710040	15710095	1.0	-	1	ID=g8560.t2.CDS31;Parent=g8560.t2
HiC_scaffold_17	gmst	CDS	15710040	15710095	639.820409	-	1	ID=g8560.t1.CDS31;Parent=g8560.t1
HiC_scaffold_17	gmst	exon	15710040	15710095	639.820409	-	1	ID=g8560.t1.exon31;Parent=g8560.t1
HiC_scaffold_17	AUGUSTUS	intron	15710096	15710256	1.0	-	.	ID=g8560.t2.intron31;Parent=g8560.t2
HiC_scaffold_17	gmst	intron	15710096	15710256	639.820409	-	0	ID=g8560.t1.intron31;Parent=g8560.t1
HiC_scaffold_17	AUGUSTUS	exon	15710257	15710536	.	-	.	ID=g8560.t2.exon32;Parent=g8560.t2
HiC_scaffold_17	AUGUSTUS	CDS	15710257	15710536	1.0	-	2	ID=g8560.t2.CDS32;Parent=g8560.t2
HiC_scaffold_17	gmst	CDS	15710257	15710536	639.820409	-	2	ID=g8560.t1.CDS32;Parent=g8560.t1
HiC_scaffold_17	gmst	exon	15710257	15710536	639.820409	-	2	ID=g8560.t1.exon32;Parent=g8560.t1
HiC_scaffold_17	AUGUSTUS	intron	15710537	15710814	1.0	-	.	ID=g8560.t2.intron32;Parent=g8560.t2
HiC_scaffold_17	gmst	intron	15710537	15710814	639.820409	-	0	ID=g8560.t1.intron32;Parent=g8560.t1
HiC_scaffold_17	AUGUSTUS	exon	15710815	15710965	.	-	.	ID=g8560.t2.exon33;Parent=g8560.t2
HiC_scaffold_17	AUGUSTUS	CDS	15710815	15710965	1.0	-	0	ID=g8560.t2.CDS33;Parent=g8560.t2
HiC_scaffold_17	gmst	CDS	15710815	15710965	639.820409	-	0	ID=g8560.t1.CDS33;Parent=g8560.t1
HiC_scaffold_17	gmst	exon	15710815	15710965	639.820409	-	0	ID=g8560.t1.exon33;Parent=g8560.t1
HiC_scaffold_17	AUGUSTUS	intron	15710966	15711058	1.0	-	.	ID=g8560.t2.intron33;Parent=g8560.t2
HiC_scaffold_17	gmst	intron	15710966	15711058	639.820409	-	0	ID=g8560.t1.intron33;Parent=g8560.t1
HiC_scaffold_17	AUGUSTUS	exon	15711059	15711172	.	-	.	ID=g8560.t2.exon34;Parent=g8560.t2
HiC_scaffold_17	AUGUSTUS	CDS	15711059	15711172	1.0	-	0	ID=g8560.t2.CDS34;Parent=g8560.t2
HiC_scaffold_17	gmst	CDS	15711059	15711172	639.820409	-	0	ID=g8560.t1.CDS34;Parent=g8560.t1
HiC_scaffold_17	gmst	exon	15711059	15711172	639.820409	-	0	ID=g8560.t1.exon34;Parent=g8560.t1
HiC_scaffold_17	AUGUSTUS	intron	15711173	15711420	1.0	-	.	ID=g8560.t2.intron34;Parent=g8560.t2
HiC_scaffold_17	gmst	intron	15711173	15711420	639.820409	-	0	ID=g8560.t1.intron34;Parent=g8560.t1
HiC_scaffold_17	AUGUSTUS	exon	15711421	15711942	.	-	.	ID=g8560.t2.exon35;Parent=g8560.t2
HiC_scaffold_17	AUGUSTUS	CDS	15711421	15711942	0.84	-	0	ID=g8560.t2.CDS35;Parent=g8560.t2
HiC_scaffold_17	gmst	CDS	15711421	15713489	639.820409	-	2	ID=g8560.t1.CDS35;Parent=g8560.t1
HiC_scaffold_17	gmst	exon	15711421	15713489	639.820409	-	2	ID=g8560.t1.exon35;Parent=g8560.t1
HiC_scaffold_17	AUGUSTUS	intron	15711943	15712296	0.65	-	.	ID=g8560.t2.intron35;Parent=g8560.t2
HiC_scaffold_17	AUGUSTUS	exon	15712297	15712538	.	-	.	ID=g8560.t2.exon36;Parent=g8560.t2
HiC_scaffold_17	AUGUSTUS	CDS	15712297	15712538	0.23	-	2	ID=g8560.t2.CDS36;Parent=g8560.t2
HiC_scaffold_17	AUGUSTUS	intron	15712539	15713381	0.21	-	.	ID=g8560.t2.intron36;Parent=g8560.t2
HiC_scaffold_17	AUGUSTUS	exon	15713382	15713489	.	-	.	ID=g8560.t2.exon37;Parent=g8560.t2
HiC_scaffold_17	AUGUSTUS	CDS	15713382	15713489	0.77	-	2	ID=g8560.t2.CDS37;Parent=g8560.t2
HiC_scaffold_17	AUGUSTUS	intron	15713490	15713734	1.0	-	.	ID=g8560.t2.intron37;Parent=g8560.t2
HiC_scaffold_17	gmst	intron	15713490	15713734	639.820409	-	0	ID=g8560.t1.intron35;Parent=g8560.t1
HiC_scaffold_17	AUGUSTUS	exon	15713735	15713807	.	-	.	ID=g8560.t2.exon38;Parent=g8560.t2
HiC_scaffold_17	AUGUSTUS	CDS	15713735	15713807	1.0	-	0	ID=g8560.t2.CDS38;Parent=g8560.t2
HiC_scaffold_17	gmst	CDS	15713735	15713807	639.820409	-	0	ID=g8560.t1.CDS36;Parent=g8560.t1
HiC_scaffold_17	gmst	exon	15713735	15713807	639.820409	-	0	ID=g8560.t1.exon36;Parent=g8560.t1
HiC_scaffold_17	AUGUSTUS	intron	15713808	15714934	1.0	-	.	ID=g8560.t2.intron38;Parent=g8560.t2
HiC_scaffold_17	gmst	intron	15713808	15714934	639.820409	-	0	ID=g8560.t1.intron36;Parent=g8560.t1
HiC_scaffold_17	AUGUSTUS	exon	15714935	15715297	.	-	.	ID=g8560.t2.exon39;Parent=g8560.t2
HiC_scaffold_17	AUGUSTUS	CDS	15714935	15715297	1.0	-	0	ID=g8560.t2.CDS39;Parent=g8560.t2
HiC_scaffold_17	gmst	CDS	15714935	15715297	639.820409	-	0	ID=g8560.t1.CDS37;Parent=g8560.t1
HiC_scaffold_17	gmst	exon	15714935	15715297	639.820409	-	0	ID=g8560.t1.exon37;Parent=g8560.t1
HiC_scaffold_17	AUGUSTUS	start_codon	15715295	15715297	.	-	0	ID=g8560.t2.start1;Parent=g8560.t2
HiC_scaffold_17	gmst	start_codon	15715295	15715297	639.820409	-	0	ID=g8560.t1.start1;Parent=g8560.t1
HiC_scaffold_17	AUGUSTUS	stop_codon	15716603	15716605	.	-	0	ID=g8561.t1.stop1;Parent=g8561.t1
HiC_scaffold_17	AUGUSTUS	exon	15716603	15716880	.	-	.	ID=g8561.t1.exon1;Parent=g8561.t1
HiC_scaffold_17	AUGUSTUS	CDS	15716603	15716880	1.0	-	2	ID=g8561.t1.CDS1;Parent=g8561.t1
HiC_scaffold_17	AUGUSTUS	gene	15716603	15718746	.	-	.	ID=g8561
HiC_scaffold_17	AUGUSTUS	mRNA	15716603	15718746	0.54	-	.	ID=g8561.t1;Parent=g8561;em_target=9646.ENSAMEP00000000610;em_score=1026.2;em_evalue=0.0;em_tcov=.;em_OGs=KOG1721@1|root,KOG1721@2759|Eukaryota,38DPD@33154|Opisthokonta,3BJYH@33208|Metazoa,3D0SW@33213|Bilateria,480R0@7711|Chordata,49507@7742|Vertebrata,3JD28@40674|Mammalia,3ESCC@33554|Carnivora;em_COG_cat=K;em_desc=zinc finger and BTB;em_max_annot_lvl=33208|Metazoa;em_Preferred_name=ZBTB32;em_KEGG_ko=ko:K10506;em_BRITE=ko00000,ko04121;em_PFAMs=BTB,zf-C2H2,zf-met;em_GOs=GO:0000122,GO:0000228,GO:0000981,GO:0001775,GO:0001817,GO:0002376,GO:0002520,GO:0003674,GO:0003676,GO:0003677,GO:0003700,GO:0003712,GO:0003714,GO:0005488,GO:0005575,GO:0005622,GO:0005623,GO:0005634,GO:0005654,GO:0005694,GO:0006139,GO:0006351,GO:0006355,GO:0006357,GO:0006366,GO:0006725,GO:0006807,GO:0007275,GO:0008150,GO:0008152,GO:0008270,GO:0008283,GO:0009058,GO:0009059,GO:0009889,GO:0009890,GO:0009892,GO:0009987,GO:0010467,GO:0010468,GO:0010556,GO:0010558,GO:0010605,GO:0010629,GO:0016070,GO:0018130,GO:0019219,GO:0019222,GO:0019438,GO:0030097,GO:0031323,GO:0031324,GO:0031326,GO:0031327,GO:0031974,GO:0031981,GO:0032501,GO:0032502,GO:0032774,GO:0032943,GO:0034641,GO:0034645,GO:0034654,GO:0042098,GO:0042110,GO:0043167,GO:0043169,GO:0043170,GO:0043226,GO:0043227,GO:0043228,GO:0043229,GO:0043231,GO:0043232,GO:0043233,GO:0044237,GO:0044238,GO:0044249,GO:0044260,GO:0044271,GO:0044422,GO:0044424,GO:0044428,GO:0044446,GO:0044464,GO:0045321,GO:0045892,GO:0045934,GO:0046483,GO:0046649,GO:0046651,GO:0046872,GO:0046914,GO:0048513,GO:0048519,GO:0048523,GO:0048534,GO:0048731,GO:0048856,GO:0050789,GO:0050794,GO:0051171,GO:0051172,GO:0051239,GO:0051252,GO:0051253,GO:0060255,GO:0065007,GO:0070013,GO:0070661,GO:0071704,GO:0080090,GO:0090304,GO:0097159,GO:0097659,GO:0140110,GO:1901360,GO:1901362,GO:1901363,GO:1901576,GO:1902679,GO:1903506,GO:1903507,GO:2000112,GO:2000113,GO:2001141
HiC_scaffold_17	AUGUSTUS	intron	15716881	15717063	1.0	-	.	ID=g8561.t1.intron1;Parent=g8561.t1
HiC_scaffold_17	AUGUSTUS	exon	15717064	15717225	.	-	.	ID=g8561.t1.exon2;Parent=g8561.t1
HiC_scaffold_17	AUGUSTUS	CDS	15717064	15717225	1.0	-	2	ID=g8561.t1.CDS2;Parent=g8561.t1
HiC_scaffold_17	AUGUSTUS	intron	15717226	15717349	1.0	-	.	ID=g8561.t1.intron2;Parent=g8561.t1
HiC_scaffold_17	AUGUSTUS	exon	15717350	15717418	.	-	.	ID=g8561.t1.exon3;Parent=g8561.t1
HiC_scaffold_17	AUGUSTUS	CDS	15717350	15717418	1.0	-	2	ID=g8561.t1.CDS3;Parent=g8561.t1
HiC_scaffold_17	AUGUSTUS	intron	15717419	15717530	1.0	-	.	ID=g8561.t1.intron3;Parent=g8561.t1
HiC_scaffold_17	AUGUSTUS	exon	15717531	15717604	.	-	.	ID=g8561.t1.exon4;Parent=g8561.t1
HiC_scaffold_17	AUGUSTUS	CDS	15717531	15717604	1.0	-	1	ID=g8561.t1.CDS4;Parent=g8561.t1
HiC_scaffold_17	AUGUSTUS	intron	15717605	15717862	1.0	-	.	ID=g8561.t1.intron4;Parent=g8561.t1
HiC_scaffold_17	AUGUSTUS	exon	15717863	15718746	.	-	.	ID=g8561.t1.exon5;Parent=g8561.t1
HiC_scaffold_17	AUGUSTUS	CDS	15717863	15718746	0.54	-	0	ID=g8561.t1.CDS5;Parent=g8561.t1
HiC_scaffold_17	AUGUSTUS	start_codon	15718744	15718746	.	-	0	ID=g8561.t1.start1;Parent=g8561.t1
HiC_scaffold_17	AUGUSTUS	stop_codon	15726174	15726176	.	-	0	ID=g8562.t1.stop1;Parent=g8562.t1
HiC_scaffold_17	AUGUSTUS	gene	15726174	15726401	.	-	.	ID=g8562
HiC_scaffold_17	AUGUSTUS	exon	15726174	15726401	.	-	.	ID=g8562.t1.exon1;Parent=g8562.t1
HiC_scaffold_17	AUGUSTUS	mRNA	15726174	15726401	0.83	-	.	ID=g8562.t1;Parent=g8562
HiC_scaffold_17	AUGUSTUS	CDS	15726174	15726401	0.83	-	0	ID=g8562.t1.CDS1;Parent=g8562.t1
HiC_scaffold_17	AUGUSTUS	start_codon	15726399	15726401	.	-	0	ID=g8562.t1.start1;Parent=g8562.t1
HiC_scaffold_17	AUGUSTUS	stop_codon	15739984	15739986	.	-	0	ID=g8563.t1.stop1;Parent=g8563.t1
HiC_scaffold_17	AUGUSTUS	exon	15739984	15740028	.	-	.	ID=g8563.t1.exon1;Parent=g8563.t1
HiC_scaffold_17	AUGUSTUS	CDS	15739984	15740028	1.0	-	0	ID=g8563.t1.CDS1;Parent=g8563.t1
HiC_scaffold_17	AUGUSTUS	gene	15739984	15747451	.	-	.	ID=g8563
HiC_scaffold_17	AUGUSTUS	mRNA	15739984	15747451	1.0	-	.	ID=g8563.t1;Parent=g8563;em_target=9668.ENSMPUP00000006195;em_score=591.3;em_evalue=7.8e-181;em_tcov=.;em_OGs=KOG3882@1|root,KOG3882@2759|Eukaryota,38C1Y@33154|Opisthokonta,3BJBM@33208|Metazoa,3CZWP@33213|Bilateria,488I5@7711|Chordata,48VXD@7742|Vertebrata,3JF8A@40674|Mammalia,3EQCJ@33554|Carnivora;em_COG_cat=S;em_desc=Uroplakin 1A;em_max_annot_lvl=33208|Metazoa;em_Preferred_name=UPK1A;em_KEGG_ko=ko:K17347,ko:K17350;em_BRITE=ko00000,ko04147;em_PFAMs=Tetraspannin;em_GOs=GO:0003674,GO:0005488,GO:0005515,GO:0005575,GO:0005622,GO:0005623,GO:0005737,GO:0005783,GO:0005886,GO:0005887,GO:0007154,GO:0007165,GO:0007166,GO:0008150,GO:0009888,GO:0009986,GO:0009987,GO:0012505,GO:0016020,GO:0016021,GO:0016043,GO:0016324,GO:0022607,GO:0023052,GO:0030154,GO:0030855,GO:0031224,GO:0031226,GO:0032502,GO:0042802,GO:0042803,GO:0043226,GO:0043227,GO:0043229,GO:0043231,GO:0043933,GO:0044085,GO:0044424,GO:0044425,GO:0044444,GO:0044459,GO:0044464,GO:0045177,GO:0046983,GO:0048856,GO:0048869,GO:0050789,GO:0050794,GO:0050896,GO:0051259,GO:0051716,GO:0060429,GO:0065003,GO:0065007,GO:0071840,GO:0071944,GO:0098590,GO:0120001
HiC_scaffold_17	AUGUSTUS	intron	15740029	15740110	1.0	-	.	ID=g8563.t1.intron1;Parent=g8563.t1
HiC_scaffold_17	AUGUSTUS	exon	15740111	15740194	.	-	.	ID=g8563.t1.exon2;Parent=g8563.t1
HiC_scaffold_17	AUGUSTUS	CDS	15740111	15740194	1.0	-	0	ID=g8563.t1.CDS2;Parent=g8563.t1
HiC_scaffold_17	AUGUSTUS	intron	15740195	15741486	1.0	-	.	ID=g8563.t1.intron2;Parent=g8563.t1
HiC_scaffold_17	AUGUSTUS	exon	15741487	15741666	.	-	.	ID=g8563.t1.exon3;Parent=g8563.t1
HiC_scaffold_17	AUGUSTUS	CDS	15741487	15741666	1.0	-	0	ID=g8563.t1.CDS3;Parent=g8563.t1
HiC_scaffold_17	AUGUSTUS	intron	15741667	15743083	1.0	-	.	ID=g8563.t1.intron3;Parent=g8563.t1
HiC_scaffold_17	AUGUSTUS	exon	15743084	15743191	.	-	.	ID=g8563.t1.exon4;Parent=g8563.t1
HiC_scaffold_17	AUGUSTUS	CDS	15743084	15743191	1.0	-	0	ID=g8563.t1.CDS4;Parent=g8563.t1
HiC_scaffold_17	AUGUSTUS	intron	15743192	15743333	1.0	-	.	ID=g8563.t1.intron4;Parent=g8563.t1
HiC_scaffold_17	AUGUSTUS	exon	15743334	15743408	.	-	.	ID=g8563.t1.exon5;Parent=g8563.t1
HiC_scaffold_17	AUGUSTUS	CDS	15743334	15743408	1.0	-	0	ID=g8563.t1.CDS5;Parent=g8563.t1
HiC_scaffold_17	AUGUSTUS	intron	15743409	15746008	1.0	-	.	ID=g8563.t1.intron5;Parent=g8563.t1
HiC_scaffold_17	AUGUSTUS	exon	15746009	15746209	.	-	.	ID=g8563.t1.exon6;Parent=g8563.t1
HiC_scaffold_17	AUGUSTUS	CDS	15746009	15746209	1.0	-	0	ID=g8563.t1.CDS6;Parent=g8563.t1
HiC_scaffold_17	AUGUSTUS	intron	15746210	15747370	1.0	-	.	ID=g8563.t1.intron6;Parent=g8563.t1
HiC_scaffold_17	AUGUSTUS	exon	15747371	15747451	.	-	.	ID=g8563.t1.exon7;Parent=g8563.t1
HiC_scaffold_17	AUGUSTUS	CDS	15747371	15747451	1.0	-	0	ID=g8563.t1.CDS7;Parent=g8563.t1
HiC_scaffold_17	AUGUSTUS	start_codon	15747449	15747451	.	-	0	ID=g8563.t1.start1;Parent=g8563.t1
HiC_scaffold_17	AUGUSTUS	stop_codon	15756098	15756100	.	-	0	ID=g8564.t1.stop1;Parent=g8564.t1
HiC_scaffold_17	AUGUSTUS	exon	15756098	15756151	.	-	.	ID=g8564.t1.exon1;Parent=g8564.t1
HiC_scaffold_17	AUGUSTUS	CDS	15756098	15756151	1.0	-	0	ID=g8564.t1.CDS1;Parent=g8564.t1
HiC_scaffold_17	AUGUSTUS	gene	15756098	15761124	.	-	.	ID=g8564
HiC_scaffold_17	AUGUSTUS	mRNA	15756098	15761124	1.0	-	.	ID=g8564.t1;Parent=g8564;em_target=9646.ENSAMEP00000000585;em_score=204.8;em_evalue=6e-64;em_tcov=.;em_OGs=KOG3057@1|root,KOG3057@2759|Eukaryota,3A5X8@33154|Opisthokonta,3BT8M@33208|Metazoa,3D8PK@33213|Bilateria,48FF1@7711|Chordata,49C54@7742|Vertebrata,3JHI6@40674|Mammalia,3EVZT@33554|Carnivora;em_COG_cat=C;em_desc=Cytochrome c oxidase subunit;em_max_annot_lvl=33208|Metazoa;em_Preferred_name=COX6B1;em_KEGG_ko=ko:K02267;em_KEGG_Pathway=ko00190,ko01100,ko04260,ko04714,ko04932,ko05010,ko05012,ko05016,map00190,map01100,map04260,map04714,map04932,map05010,map05012,map05016;em_KEGG_Module=M00154;em_BRITE=ko00000,ko00001,ko00002;em_KEGG_TC=3.D.4.11,3.D.4.8;em_PFAMs=COX6B;em_GOs=GO:0003674,GO:0003824,GO:0004129,GO:0005215,GO:0005575,GO:0005622,GO:0005623,GO:0005737,GO:0005739,GO:0005740,GO:0005743,GO:0005746,GO:0005751,GO:0005758,GO:0006091,GO:0006810,GO:0006811,GO:0006812,GO:0006996,GO:0007005,GO:0008150,GO:0008152,GO:0008324,GO:0008535,GO:0009055,GO:0009987,GO:0015002,GO:0015075,GO:0015077,GO:0015078,GO:0015318,GO:0015672,GO:0016020,GO:0016043,GO:0016491,GO:0016675,GO:0016676,GO:0017004,GO:0019866,GO:0022607,GO:0022857,GO:0022890,GO:0022900,GO:0031090,GO:0031966,GO:0031967,GO:0031970,GO:0031974,GO:0031975,GO:0032991,GO:0033108,GO:0033617,GO:0034220,GO:0034622,GO:0043226,GO:0043227,GO:0043229,GO:0043231,GO:0043233,GO:0043933,GO:0044085,GO:0044237,GO:0044422,GO:0044424,GO:0044425,GO:0044429,GO:0044444,GO:0044446,GO:0044455,GO:0044464,GO:0045277,GO:0051179,GO:0051234,GO:0055085,GO:0055114,GO:0065003,GO:0070013,GO:0070069,GO:0070469,GO:0071840,GO:0098655,GO:0098660,GO:0098662,GO:0098796,GO:0098798,GO:0098800,GO:0098803,GO:1902600
HiC_scaffold_17	AUGUSTUS	intron	15756152	15759737	1.0	-	.	ID=g8564.t1.intron1;Parent=g8564.t1
HiC_scaffold_17	AUGUSTUS	exon	15759738	15759838	.	-	.	ID=g8564.t1.exon2;Parent=g8564.t1
HiC_scaffold_17	AUGUSTUS	CDS	15759738	15759838	1.0	-	2	ID=g8564.t1.CDS2;Parent=g8564.t1
HiC_scaffold_17	AUGUSTUS	intron	15759839	15761018	1.0	-	.	ID=g8564.t1.intron2;Parent=g8564.t1
HiC_scaffold_17	AUGUSTUS	exon	15761019	15761124	.	-	.	ID=g8564.t1.exon3;Parent=g8564.t1
HiC_scaffold_17	AUGUSTUS	CDS	15761019	15761124	1.0	-	0	ID=g8564.t1.CDS3;Parent=g8564.t1
HiC_scaffold_17	AUGUSTUS	start_codon	15761122	15761124	.	-	0	ID=g8564.t1.start1;Parent=g8564.t1
HiC_scaffold_17	AUGUSTUS	stop_codon	15765167	15765169	.	-	0	ID=g8565.t1.stop1;Parent=g8565.t1
HiC_scaffold_17	AUGUSTUS	exon	15765167	15765367	.	-	.	ID=g8565.t1.exon1;Parent=g8565.t1
HiC_scaffold_17	AUGUSTUS	CDS	15765167	15765367	1.0	-	0	ID=g8565.t1.CDS1;Parent=g8565.t1
HiC_scaffold_17	AUGUSTUS	gene	15765167	15767547	.	-	.	ID=g8565
HiC_scaffold_17	AUGUSTUS	mRNA	15765167	15767547	1.0	-	.	ID=g8565.t1;Parent=g8565;em_target=9668.ENSMPUP00000006228;em_score=752.4;em_evalue=3.6e-229;em_tcov=.;em_OGs=KOG3806@1|root,KOG3806@2759|Eukaryota,39U3A@33154|Opisthokonta,3BMAR@33208|Metazoa,3D5H5@33213|Bilateria,4828K@7711|Chordata,48W4B@7742|Vertebrata,3JB11@40674|Mammalia,3EMSC@33554|Carnivora;em_COG_cat=K;em_desc=variant 2;em_max_annot_lvl=33208|Metazoa;em_Preferred_name=ETV2;em_PFAMs=Ets;em_GOs=GO:0000003,GO:0000976,GO:0000977,GO:0000978,GO:0000981,GO:0000982,GO:0000987,GO:0001012,GO:0001067,GO:0001077,GO:0001228,GO:0001568,GO:0001701,GO:0001704,GO:0001707,GO:0001708,GO:0001710,GO:0001824,GO:0001890,GO:0001944,GO:0002262,GO:0002376,GO:0002520,GO:0003006,GO:0003674,GO:0003676,GO:0003677,GO:0003690,GO:0003700,GO:0005488,GO:0005575,GO:0005622,GO:0005623,GO:0005634,GO:0006139,GO:0006351,GO:0006355,GO:0006357,GO:0006366,GO:0006725,GO:0006807,GO:0007154,GO:0007165,GO:0007166,GO:0007167,GO:0007178,GO:0007219,GO:0007267,GO:0007275,GO:0007369,GO:0007498,GO:0007501,GO:0008150,GO:0008152,GO:0009058,GO:0009059,GO:0009653,GO:0009719,GO:0009790,GO:0009792,GO:0009888,GO:0009889,GO:0009891,GO:0009893,GO:0009987,GO:0010033,GO:0010467,GO:0010468,GO:0010556,GO:0010557,GO:0010604,GO:0010628,GO:0016055,GO:0016070,GO:0018130,GO:0019219,GO:0019222,GO:0019438,GO:0022414,GO:0023052,GO:0030097,GO:0030099,GO:0030154,GO:0030218,GO:0030509,GO:0030856,GO:0030858,GO:0031323,GO:0031325,GO:0031326,GO:0031328,GO:0032501,GO:0032502,GO:0032774,GO:0034101,GO:0034641,GO:0034645,GO:0034654,GO:0035239,GO:0035295,GO:0042221,GO:0042592,GO:0043009,GO:0043170,GO:0043226,GO:0043227,GO:0043229,GO:0043231,GO:0043565,GO:0044212,GO:0044237,GO:0044238,GO:0044249,GO:0044260,GO:0044271,GO:0044424,GO:0044464,GO:0045165,GO:0045595,GO:0045597,GO:0045601,GO:0045603,GO:0045893,GO:0045935,GO:0045944,GO:0046483,GO:0048332,GO:0048333,GO:0048513,GO:0048514,GO:0048518,GO:0048522,GO:0048534,GO:0048598,GO:0048608,GO:0048646,GO:0048729,GO:0048731,GO:0048856,GO:0048869,GO:0048872,GO:0050789,GO:0050793,GO:0050794,GO:0050896,GO:0051094,GO:0051171,GO:0051173,GO:0051239,GO:0051252,GO:0051254,GO:0051716,GO:0060255,GO:0060795,GO:0060796,GO:0060803,GO:0060850,GO:0061458,GO:0065007,GO:0065008,GO:0070848,GO:0070887,GO:0071310,GO:0071363,GO:0071495,GO:0071704,GO:0071772,GO:0071773,GO:0072358,GO:0072359,GO:0080090,GO:0090304,GO:0097159,GO:0097659,GO:0140110,GO:0198738,GO:1901360,GO:1901362,GO:1901363,GO:1901576,GO:1902680,GO:1903506,GO:1903508,GO:1905114,GO:1990837,GO:2000026,GO:2000112,GO:2000380,GO:2000382,GO:2001141;em_KEGG_ko=ko:K09432;em_BRITE=ko00000,ko03000
HiC_scaffold_17	AUGUSTUS	intron	15765368	15765610	1.0	-	.	ID=g8565.t1.intron1;Parent=g8565.t1
HiC_scaffold_17	AUGUSTUS	exon	15765611	15765723	.	-	.	ID=g8565.t1.exon2;Parent=g8565.t1
HiC_scaffold_17	AUGUSTUS	CDS	15765611	15765723	1.0	-	2	ID=g8565.t1.CDS2;Parent=g8565.t1
HiC_scaffold_17	AUGUSTUS	intron	15765724	15766228	1.0	-	.	ID=g8565.t1.intron2;Parent=g8565.t1
HiC_scaffold_17	AUGUSTUS	exon	15766229	15766708	.	-	.	ID=g8565.t1.exon3;Parent=g8565.t1
HiC_scaffold_17	AUGUSTUS	CDS	15766229	15766708	1.0	-	2	ID=g8565.t1.CDS3;Parent=g8565.t1
HiC_scaffold_17	AUGUSTUS	intron	15766709	15766958	1.0	-	.	ID=g8565.t1.intron3;Parent=g8565.t1
HiC_scaffold_17	AUGUSTUS	exon	15766959	15767018	.	-	.	ID=g8565.t1.exon4;Parent=g8565.t1
HiC_scaffold_17	AUGUSTUS	CDS	15766959	15767018	1.0	-	2	ID=g8565.t1.CDS4;Parent=g8565.t1
HiC_scaffold_17	AUGUSTUS	intron	15767019	15767269	1.0	-	.	ID=g8565.t1.intron4;Parent=g8565.t1
HiC_scaffold_17	AUGUSTUS	exon	15767270	15767383	.	-	.	ID=g8565.t1.exon5;Parent=g8565.t1
HiC_scaffold_17	AUGUSTUS	CDS	15767270	15767383	1.0	-	2	ID=g8565.t1.CDS5;Parent=g8565.t1
HiC_scaffold_17	AUGUSTUS	intron	15767384	15767477	1.0	-	.	ID=g8565.t1.intron5;Parent=g8565.t1
HiC_scaffold_17	AUGUSTUS	exon	15767478	15767547	.	-	.	ID=g8565.t1.exon6;Parent=g8565.t1
HiC_scaffold_17	AUGUSTUS	CDS	15767478	15767547	1.0	-	0	ID=g8565.t1.CDS6;Parent=g8565.t1
HiC_scaffold_17	AUGUSTUS	start_codon	15767545	15767547	.	-	0	ID=g8565.t1.start1;Parent=g8565.t1
HiC_scaffold_17	AUGUSTUS	stop_codon	15768001	15768003	.	-	0	ID=g8566.t1.stop1;Parent=g8566.t1
HiC_scaffold_17	AUGUSTUS	gene	15768001	15768201	.	-	.	ID=g8566
HiC_scaffold_17	AUGUSTUS	exon	15768001	15768201	.	-	.	ID=g8566.t1.exon1;Parent=g8566.t1
HiC_scaffold_17	AUGUSTUS	mRNA	15768001	15768201	0.98	-	.	ID=g8566.t1;Parent=g8566
HiC_scaffold_17	AUGUSTUS	CDS	15768001	15768201	0.98	-	0	ID=g8566.t1.CDS1;Parent=g8566.t1
HiC_scaffold_17	AUGUSTUS	start_codon	15768199	15768201	.	-	0	ID=g8566.t1.start1;Parent=g8566.t1
HiC_scaffold_17	AUGUSTUS	stop_codon	15771089	15771091	.	-	0	ID=g8567.t1.stop1;Parent=g8567.t1
HiC_scaffold_17	AUGUSTUS	stop_codon	15771089	15771091	.	-	0	ID=g8567.t2.stop1;Parent=g8567.t2
HiC_scaffold_17	gmst	stop_codon	15771089	15771091	107.493784	-	0	ID=g8567.t3.stop1;Parent=g8567.t3
HiC_scaffold_17	AUGUSTUS	exon	15771089	15771201	.	-	.	ID=g8567.t1.exon1;Parent=g8567.t1
HiC_scaffold_17	AUGUSTUS	exon	15771089	15771201	.	-	.	ID=g8567.t2.exon1;Parent=g8567.t2
HiC_scaffold_17	AUGUSTUS	CDS	15771089	15771201	1.0	-	2	ID=g8567.t1.CDS1;Parent=g8567.t1
HiC_scaffold_17	AUGUSTUS	CDS	15771089	15771201	1.0	-	2	ID=g8567.t2.CDS1;Parent=g8567.t2
HiC_scaffold_17	gmst	CDS	15771089	15771201	107.493784	-	2	ID=g8567.t3.CDS1;Parent=g8567.t3
HiC_scaffold_17	gmst	exon	15771089	15771201	107.493784	-	2	ID=g8567.t3.exon1;Parent=g8567.t3
HiC_scaffold_17	AUGUSTUS	gene	15771089	15778843	.	-	.	ID=g8567
HiC_scaffold_17	gmst	mRNA	15771089	15778843	.	-	.	ID=g8567.t3;Parent=g8567;em_target=9668.ENSMPUP00000006234;em_score=959.7;em_evalue=1.1e-291;em_tcov=.;em_OGs=KOG0226@1|root,KOG0226@2759|Eukaryota,38DU1@33154|Opisthokonta,3B94F@33208|Metazoa,3CSIQ@33213|Bilateria,483V0@7711|Chordata,48VR4@7742|Vertebrata,3JFWV@40674|Mammalia,3EQ8Z@33554|Carnivora;em_COG_cat=A;em_desc=RNA binding motif protein 42;em_max_annot_lvl=33208|Metazoa;em_Preferred_name=RBM42;em_PFAMs=RRM_1;em_GOs=GO:0000375,GO:0000377,GO:0000398,GO:0001654,GO:0002088,GO:0003674,GO:0003676,GO:0003723,GO:0003729,GO:0005488,GO:0006139,GO:0006396,GO:0006397,GO:0006725,GO:0006807,GO:0007275,GO:0007423,GO:0008150,GO:0008152,GO:0008380,GO:0009892,GO:0009987,GO:0010467,GO:0010468,GO:0010605,GO:0010629,GO:0016070,GO:0016071,GO:0019219,GO:0019222,GO:0031323,GO:0031324,GO:0032501,GO:0032502,GO:0033119,GO:0034641,GO:0043010,GO:0043170,GO:0043484,GO:0044237,GO:0044238,GO:0045934,GO:0046483,GO:0048024,GO:0048025,GO:0048513,GO:0048519,GO:0048523,GO:0048731,GO:0048856,GO:0050684,GO:0050686,GO:0050789,GO:0050794,GO:0051171,GO:0051172,GO:0051252,GO:0051253,GO:0060255,GO:0065007,GO:0071704,GO:0080090,GO:0090304,GO:0097159,GO:1901360,GO:1901363,GO:1903311,GO:1903312
HiC_scaffold_17	AUGUSTUS	mRNA	15771089	15778843	1.0	-	.	ID=g8567.t1;Parent=g8567;em_target=29073.XP_008710333.1;em_score=1020.8;em_evalue=0.0;em_tcov=.;em_OGs=KOG0226@1|root,KOG0226@2759|Eukaryota,38DU1@33154|Opisthokonta,3B94F@33208|Metazoa,3CSIQ@33213|Bilateria,483V0@7711|Chordata,48VR4@7742|Vertebrata,3JFWV@40674|Mammalia,3EQ8Z@33554|Carnivora;em_COG_cat=A;em_desc=RNA binding motif protein 42;em_max_annot_lvl=33208|Metazoa;em_Preferred_name=RBM42;em_PFAMs=RRM_1;em_GOs=GO:0000375,GO:0000377,GO:0000398,GO:0001654,GO:0002088,GO:0003674,GO:0003676,GO:0003723,GO:0003729,GO:0005488,GO:0006139,GO:0006396,GO:0006397,GO:0006725,GO:0006807,GO:0007275,GO:0007423,GO:0008150,GO:0008152,GO:0008380,GO:0009892,GO:0009987,GO:0010467,GO:0010468,GO:0010605,GO:0010629,GO:0016070,GO:0016071,GO:0019219,GO:0019222,GO:0031323,GO:0031324,GO:0032501,GO:0032502,GO:0033119,GO:0034641,GO:0043010,GO:0043170,GO:0043484,GO:0044237,GO:0044238,GO:0045934,GO:0046483,GO:0048024,GO:0048025,GO:0048513,GO:0048519,GO:0048523,GO:0048731,GO:0048856,GO:0050684,GO:0050686,GO:0050789,GO:0050794,GO:0051171,GO:0051172,GO:0051252,GO:0051253,GO:0060255,GO:0065007,GO:0071704,GO:0080090,GO:0090304,GO:0097159,GO:1901360,GO:1901363,GO:1903311,GO:1903312
HiC_scaffold_17	AUGUSTUS	mRNA	15771089	15778843	1.0	-	.	ID=g8567.t2;Parent=g8567;em_target=9668.ENSMPUP00000006234;em_score=966.2;em_evalue=1.2e-293;em_tcov=.;em_OGs=KOG0226@1|root,KOG0226@2759|Eukaryota,38DU1@33154|Opisthokonta,3B94F@33208|Metazoa,3CSIQ@33213|Bilateria,483V0@7711|Chordata,48VR4@7742|Vertebrata,3JFWV@40674|Mammalia,3EQ8Z@33554|Carnivora;em_COG_cat=A;em_desc=RNA binding motif protein 42;em_max_annot_lvl=33208|Metazoa;em_Preferred_name=RBM42;em_PFAMs=RRM_1;em_GOs=GO:0000375,GO:0000377,GO:0000398,GO:0001654,GO:0002088,GO:0003674,GO:0003676,GO:0003723,GO:0003729,GO:0005488,GO:0006139,GO:0006396,GO:0006397,GO:0006725,GO:0006807,GO:0007275,GO:0007423,GO:0008150,GO:0008152,GO:0008380,GO:0009892,GO:0009987,GO:0010467,GO:0010468,GO:0010605,GO:0010629,GO:0016070,GO:0016071,GO:0019219,GO:0019222,GO:0031323,GO:0031324,GO:0032501,GO:0032502,GO:0033119,GO:0034641,GO:0043010,GO:0043170,GO:0043484,GO:0044237,GO:0044238,GO:0045934,GO:0046483,GO:0048024,GO:0048025,GO:0048513,GO:0048519,GO:0048523,GO:0048731,GO:0048856,GO:0050684,GO:0050686,GO:0050789,GO:0050794,GO:0051171,GO:0051172,GO:0051252,GO:0051253,GO:0060255,GO:0065007,GO:0071704,GO:0080090,GO:0090304,GO:0097159,GO:1901360,GO:1901363,GO:1903311,GO:1903312
HiC_scaffold_17	gmst	stop_codon	15771094	15771096	86.23929	-	0	ID=g8567.t4.stop1;Parent=g8567.t4
HiC_scaffold_17	gmst	CDS	15771094	15771201	86.23929	-	0	ID=g8567.t4.CDS1;Parent=g8567.t4
HiC_scaffold_17	gmst	exon	15771094	15771201	86.23929	-	0	ID=g8567.t4.exon1;Parent=g8567.t4
HiC_scaffold_17	gmst	mRNA	15771094	15778843	.	-	.	ID=g8567.t4;Parent=g8567;em_target=9685.ENSFCAP00000005928;em_score=905.0;em_evalue=5.4e-275;em_tcov=.;em_OGs=KOG0226@1|root,KOG0226@2759|Eukaryota,38DU1@33154|Opisthokonta,3B94F@33208|Metazoa,3CSIQ@33213|Bilateria,483V0@7711|Chordata,48VR4@7742|Vertebrata,3JFWV@40674|Mammalia,3EQ8Z@33554|Carnivora;em_COG_cat=A;em_desc=RNA binding motif protein 42;em_max_annot_lvl=33208|Metazoa;em_Preferred_name=RBM42;em_PFAMs=RRM_1;em_GOs=GO:0000375,GO:0000377,GO:0000398,GO:0001654,GO:0002088,GO:0003674,GO:0003676,GO:0003723,GO:0003729,GO:0005488,GO:0006139,GO:0006396,GO:0006397,GO:0006725,GO:0006807,GO:0007275,GO:0007423,GO:0008150,GO:0008152,GO:0008380,GO:0009892,GO:0009987,GO:0010467,GO:0010468,GO:0010605,GO:0010629,GO:0016070,GO:0016071,GO:0019219,GO:0019222,GO:0031323,GO:0031324,GO:0032501,GO:0032502,GO:0033119,GO:0034641,GO:0043010,GO:0043170,GO:0043484,GO:0044237,GO:0044238,GO:0045934,GO:0046483,GO:0048024,GO:0048025,GO:0048513,GO:0048519,GO:0048523,GO:0048731,GO:0048856,GO:0050684,GO:0050686,GO:0050789,GO:0050794,GO:0051171,GO:0051172,GO:0051252,GO:0051253,GO:0060255,GO:0065007,GO:0071704,GO:0080090,GO:0090304,GO:0097159,GO:1901360,GO:1901363,GO:1903311,GO:1903312
HiC_scaffold_17	AUGUSTUS	intron	15771202	15771293	1.0	-	.	ID=g8567.t1.intron1;Parent=g8567.t1
HiC_scaffold_17	AUGUSTUS	intron	15771202	15771293	1.0	-	.	ID=g8567.t2.intron1;Parent=g8567.t2
HiC_scaffold_17	gmst	intron	15771202	15771293	107.493784	-	0	ID=g8567.t3.intron1;Parent=g8567.t3
HiC_scaffold_17	gmst	intron	15771202	15771318	86.23929	-	0	ID=g8567.t4.intron1;Parent=g8567.t4
HiC_scaffold_17	AUGUSTUS	exon	15771294	15771488	.	-	.	ID=g8567.t1.exon2;Parent=g8567.t1
HiC_scaffold_17	AUGUSTUS	exon	15771294	15771488	.	-	.	ID=g8567.t2.exon2;Parent=g8567.t2
HiC_scaffold_17	AUGUSTUS	CDS	15771294	15771488	1.0	-	2	ID=g8567.t1.CDS2;Parent=g8567.t1
HiC_scaffold_17	AUGUSTUS	CDS	15771294	15771488	1.0	-	2	ID=g8567.t2.CDS2;Parent=g8567.t2
HiC_scaffold_17	gmst	CDS	15771294	15771488	107.493784	-	2	ID=g8567.t3.CDS2;Parent=g8567.t3
HiC_scaffold_17	gmst	exon	15771294	15771488	107.493784	-	2	ID=g8567.t3.exon2;Parent=g8567.t3
HiC_scaffold_17	gmst	CDS	15771319	15771488	86.23929	-	2	ID=g8567.t4.CDS2;Parent=g8567.t4
HiC_scaffold_17	gmst	exon	15771319	15771488	86.23929	-	2	ID=g8567.t4.exon2;Parent=g8567.t4
HiC_scaffold_17	AUGUSTUS	intron	15771489	15773464	1.0	-	.	ID=g8567.t1.intron2;Parent=g8567.t1
HiC_scaffold_17	AUGUSTUS	intron	15771489	15773464	1.0	-	.	ID=g8567.t2.intron2;Parent=g8567.t2
HiC_scaffold_17	gmst	intron	15771489	15773464	86.23929	-	0	ID=g8567.t4.intron2;Parent=g8567.t4
HiC_scaffold_17	gmst	intron	15771489	15773464	107.493784	-	0	ID=g8567.t3.intron2;Parent=g8567.t3
HiC_scaffold_17	AUGUSTUS	exon	15773465	15773582	.	-	.	ID=g8567.t1.exon3;Parent=g8567.t1
HiC_scaffold_17	AUGUSTUS	exon	15773465	15773582	.	-	.	ID=g8567.t2.exon3;Parent=g8567.t2
HiC_scaffold_17	AUGUSTUS	CDS	15773465	15773582	1.0	-	0	ID=g8567.t1.CDS3;Parent=g8567.t1
HiC_scaffold_17	AUGUSTUS	CDS	15773465	15773582	1.0	-	0	ID=g8567.t2.CDS3;Parent=g8567.t2
HiC_scaffold_17	gmst	CDS	15773465	15773582	86.23929	-	0	ID=g8567.t4.CDS3;Parent=g8567.t4
HiC_scaffold_17	gmst	exon	15773465	15773582	86.23929	-	0	ID=g8567.t4.exon3;Parent=g8567.t4
HiC_scaffold_17	gmst	CDS	15773465	15773582	107.493784	-	0	ID=g8567.t3.CDS3;Parent=g8567.t3
HiC_scaffold_17	gmst	exon	15773465	15773582	107.493784	-	0	ID=g8567.t3.exon3;Parent=g8567.t3
HiC_scaffold_17	AUGUSTUS	intron	15773583	15773909	1.0	-	.	ID=g8567.t1.intron3;Parent=g8567.t1
HiC_scaffold_17	AUGUSTUS	intron	15773583	15773909	1.0	-	.	ID=g8567.t2.intron3;Parent=g8567.t2
HiC_scaffold_17	gmst	intron	15773583	15773909	86.23929	-	0	ID=g8567.t4.intron3;Parent=g8567.t4
HiC_scaffold_17	gmst	intron	15773583	15773909	107.493784	-	0	ID=g8567.t3.intron3;Parent=g8567.t3
HiC_scaffold_17	AUGUSTUS	exon	15773910	15774242	.	-	.	ID=g8567.t1.exon4;Parent=g8567.t1
HiC_scaffold_17	AUGUSTUS	exon	15773910	15774242	.	-	.	ID=g8567.t2.exon4;Parent=g8567.t2
HiC_scaffold_17	AUGUSTUS	CDS	15773910	15774242	1.0	-	0	ID=g8567.t1.CDS4;Parent=g8567.t1
HiC_scaffold_17	AUGUSTUS	CDS	15773910	15774242	1.0	-	0	ID=g8567.t2.CDS4;Parent=g8567.t2
HiC_scaffold_17	gmst	CDS	15773910	15774242	86.23929	-	0	ID=g8567.t4.CDS4;Parent=g8567.t4
HiC_scaffold_17	gmst	exon	15773910	15774242	86.23929	-	0	ID=g8567.t4.exon4;Parent=g8567.t4
HiC_scaffold_17	gmst	CDS	15773910	15774242	107.493784	-	0	ID=g8567.t3.CDS4;Parent=g8567.t3
HiC_scaffold_17	gmst	exon	15773910	15774242	107.493784	-	0	ID=g8567.t3.exon4;Parent=g8567.t3
HiC_scaffold_17	AUGUSTUS	intron	15774243	15774642	1.0	-	.	ID=g8567.t1.intron4;Parent=g8567.t1
HiC_scaffold_17	AUGUSTUS	intron	15774243	15774642	1.0	-	.	ID=g8567.t2.intron4;Parent=g8567.t2
HiC_scaffold_17	gmst	intron	15774243	15774642	86.23929	-	0	ID=g8567.t4.intron4;Parent=g8567.t4
HiC_scaffold_17	gmst	intron	15774243	15774642	107.493784	-	0	ID=g8567.t3.intron4;Parent=g8567.t3
HiC_scaffold_17	gmst	CDS	15774643	15774794	107.493784	-	2	ID=g8567.t3.CDS5;Parent=g8567.t3
HiC_scaffold_17	gmst	exon	15774643	15774794	107.493784	-	2	ID=g8567.t3.exon5;Parent=g8567.t3
HiC_scaffold_17	AUGUSTUS	exon	15774643	15774797	.	-	.	ID=g8567.t2.exon5;Parent=g8567.t2
HiC_scaffold_17	AUGUSTUS	CDS	15774643	15774797	1.0	-	2	ID=g8567.t2.CDS5;Parent=g8567.t2
HiC_scaffold_17	gmst	CDS	15774643	15774797	86.23929	-	2	ID=g8567.t4.CDS5;Parent=g8567.t4
HiC_scaffold_17	gmst	exon	15774643	15774797	86.23929	-	2	ID=g8567.t4.exon5;Parent=g8567.t4
HiC_scaffold_17	AUGUSTUS	exon	15774643	15774818	.	-	.	ID=g8567.t1.exon5;Parent=g8567.t1
HiC_scaffold_17	AUGUSTUS	CDS	15774643	15774818	1.0	-	2	ID=g8567.t1.CDS5;Parent=g8567.t1
HiC_scaffold_17	gmst	intron	15774795	15776774	107.493784	-	0	ID=g8567.t3.intron5;Parent=g8567.t3
HiC_scaffold_17	gmst	intron	15774798	15774897	86.23929	-	0	ID=g8567.t4.intron5;Parent=g8567.t4
HiC_scaffold_17	AUGUSTUS	intron	15774798	15776774	1.0	-	.	ID=g8567.t2.intron5;Parent=g8567.t2
HiC_scaffold_17	AUGUSTUS	intron	15774819	15774897	1.0	-	.	ID=g8567.t1.intron5;Parent=g8567.t1
HiC_scaffold_17	AUGUSTUS	exon	15774898	15774963	.	-	.	ID=g8567.t1.exon6;Parent=g8567.t1
HiC_scaffold_17	AUGUSTUS	CDS	15774898	15774963	1.0	-	2	ID=g8567.t1.CDS6;Parent=g8567.t1
HiC_scaffold_17	gmst	CDS	15774898	15774963	86.23929	-	2	ID=g8567.t4.CDS6;Parent=g8567.t4
HiC_scaffold_17	gmst	exon	15774898	15774963	86.23929	-	2	ID=g8567.t4.exon6;Parent=g8567.t4
HiC_scaffold_17	AUGUSTUS	intron	15774964	15776774	1.0	-	.	ID=g8567.t1.intron6;Parent=g8567.t1
HiC_scaffold_17	gmst	intron	15774964	15776774	86.23929	-	0	ID=g8567.t4.intron6;Parent=g8567.t4
HiC_scaffold_17	AUGUSTUS	exon	15776775	15776849	.	-	.	ID=g8567.t1.exon7;Parent=g8567.t1
HiC_scaffold_17	AUGUSTUS	exon	15776775	15776849	.	-	.	ID=g8567.t2.exon6;Parent=g8567.t2
HiC_scaffold_17	AUGUSTUS	CDS	15776775	15776849	1.0	-	2	ID=g8567.t1.CDS7;Parent=g8567.t1
HiC_scaffold_17	AUGUSTUS	CDS	15776775	15776849	1.0	-	2	ID=g8567.t2.CDS6;Parent=g8567.t2
HiC_scaffold_17	gmst	CDS	15776775	15776849	86.23929	-	2	ID=g8567.t4.CDS7;Parent=g8567.t4
HiC_scaffold_17	gmst	exon	15776775	15776849	86.23929	-	2	ID=g8567.t4.exon7;Parent=g8567.t4
HiC_scaffold_17	gmst	CDS	15776775	15776849	107.493784	-	2	ID=g8567.t3.CDS6;Parent=g8567.t3
HiC_scaffold_17	gmst	exon	15776775	15776849	107.493784	-	2	ID=g8567.t3.exon6;Parent=g8567.t3
HiC_scaffold_17	AUGUSTUS	intron	15776850	15776957	1.0	-	.	ID=g8567.t1.intron7;Parent=g8567.t1
HiC_scaffold_17	AUGUSTUS	intron	15776850	15776957	1.0	-	.	ID=g8567.t2.intron6;Parent=g8567.t2
HiC_scaffold_17	gmst	intron	15776850	15776957	86.23929	-	0	ID=g8567.t4.intron7;Parent=g8567.t4
HiC_scaffold_17	gmst	intron	15776850	15776957	107.493784	-	0	ID=g8567.t3.intron6;Parent=g8567.t3
HiC_scaffold_17	AUGUSTUS	exon	15776958	15777042	.	-	.	ID=g8567.t1.exon8;Parent=g8567.t1
HiC_scaffold_17	AUGUSTUS	exon	15776958	15777042	.	-	.	ID=g8567.t2.exon7;Parent=g8567.t2
HiC_scaffold_17	AUGUSTUS	CDS	15776958	15777042	1.0	-	0	ID=g8567.t1.CDS8;Parent=g8567.t1
HiC_scaffold_17	AUGUSTUS	CDS	15776958	15777042	1.0	-	0	ID=g8567.t2.CDS7;Parent=g8567.t2
HiC_scaffold_17	gmst	CDS	15776958	15777042	86.23929	-	0	ID=g8567.t4.CDS8;Parent=g8567.t4
HiC_scaffold_17	gmst	exon	15776958	15777042	86.23929	-	0	ID=g8567.t4.exon8;Parent=g8567.t4
HiC_scaffold_17	gmst	CDS	15776958	15777042	107.493784	-	0	ID=g8567.t3.CDS7;Parent=g8567.t3
HiC_scaffold_17	gmst	exon	15776958	15777042	107.493784	-	0	ID=g8567.t3.exon7;Parent=g8567.t3
HiC_scaffold_17	AUGUSTUS	intron	15777043	15778344	1.0	-	.	ID=g8567.t1.intron8;Parent=g8567.t1
HiC_scaffold_17	AUGUSTUS	intron	15777043	15778344	1.0	-	.	ID=g8567.t2.intron7;Parent=g8567.t2
HiC_scaffold_17	gmst	intron	15777043	15778344	86.23929	-	0	ID=g8567.t4.intron8;Parent=g8567.t4
HiC_scaffold_17	gmst	intron	15777043	15778344	107.493784	-	0	ID=g8567.t3.intron7;Parent=g8567.t3
HiC_scaffold_17	AUGUSTUS	exon	15778345	15778489	.	-	.	ID=g8567.t1.exon9;Parent=g8567.t1
HiC_scaffold_17	AUGUSTUS	exon	15778345	15778489	.	-	.	ID=g8567.t2.exon8;Parent=g8567.t2
HiC_scaffold_17	AUGUSTUS	CDS	15778345	15778489	1.0	-	1	ID=g8567.t1.CDS9;Parent=g8567.t1
HiC_scaffold_17	AUGUSTUS	CDS	15778345	15778489	1.0	-	1	ID=g8567.t2.CDS8;Parent=g8567.t2
HiC_scaffold_17	gmst	CDS	15778345	15778489	86.23929	-	1	ID=g8567.t4.CDS9;Parent=g8567.t4
HiC_scaffold_17	gmst	exon	15778345	15778489	86.23929	-	1	ID=g8567.t4.exon9;Parent=g8567.t4
HiC_scaffold_17	gmst	CDS	15778345	15778489	107.493784	-	1	ID=g8567.t3.CDS8;Parent=g8567.t3
HiC_scaffold_17	gmst	exon	15778345	15778489	107.493784	-	1	ID=g8567.t3.exon8;Parent=g8567.t3
HiC_scaffold_17	AUGUSTUS	intron	15778490	15778715	1.0	-	.	ID=g8567.t1.intron9;Parent=g8567.t1
HiC_scaffold_17	AUGUSTUS	intron	15778490	15778715	1.0	-	.	ID=g8567.t2.intron8;Parent=g8567.t2
HiC_scaffold_17	gmst	intron	15778490	15778715	86.23929	-	0	ID=g8567.t4.intron9;Parent=g8567.t4
HiC_scaffold_17	gmst	intron	15778490	15778715	107.493784	-	0	ID=g8567.t3.intron8;Parent=g8567.t3
HiC_scaffold_17	AUGUSTUS	exon	15778716	15778843	.	-	.	ID=g8567.t1.exon10;Parent=g8567.t1
HiC_scaffold_17	AUGUSTUS	exon	15778716	15778843	.	-	.	ID=g8567.t2.exon9;Parent=g8567.t2
HiC_scaffold_17	AUGUSTUS	CDS	15778716	15778843	1.0	-	0	ID=g8567.t1.CDS10;Parent=g8567.t1
HiC_scaffold_17	AUGUSTUS	CDS	15778716	15778843	1.0	-	0	ID=g8567.t2.CDS9;Parent=g8567.t2
HiC_scaffold_17	gmst	CDS	15778716	15778843	86.23929	-	0	ID=g8567.t4.CDS10;Parent=g8567.t4
HiC_scaffold_17	gmst	exon	15778716	15778843	86.23929	-	0	ID=g8567.t4.exon10;Parent=g8567.t4
HiC_scaffold_17	gmst	CDS	15778716	15778843	107.493784	-	0	ID=g8567.t3.CDS9;Parent=g8567.t3
HiC_scaffold_17	gmst	exon	15778716	15778843	107.493784	-	0	ID=g8567.t3.exon9;Parent=g8567.t3
HiC_scaffold_17	AUGUSTUS	start_codon	15778841	15778843	.	-	0	ID=g8567.t1.start1;Parent=g8567.t1
HiC_scaffold_17	AUGUSTUS	start_codon	15778841	15778843	.	-	0	ID=g8567.t2.start1;Parent=g8567.t2
HiC_scaffold_17	gmst	start_codon	15778841	15778843	86.23929	-	0	ID=g8567.t4.start1;Parent=g8567.t4
HiC_scaffold_17	gmst	start_codon	15778841	15778843	107.493784	-	0	ID=g8567.t3.start1;Parent=g8567.t3
HiC_scaffold_17	AUGUSTUS	stop_codon	15785682	15785684	.	-	0	ID=g8568.t1.stop1;Parent=g8568.t1
HiC_scaffold_17	AUGUSTUS	exon	15785682	15785799	.	-	.	ID=g8568.t1.exon1;Parent=g8568.t1
HiC_scaffold_17	AUGUSTUS	CDS	15785682	15785799	1.0	-	1	ID=g8568.t1.CDS1;Parent=g8568.t1
HiC_scaffold_17	AUGUSTUS	gene	15785682	15795244	.	-	.	ID=g8568
HiC_scaffold_17	AUGUSTUS	mRNA	15785682	15795244	1.0	-	.	ID=g8568.t1;Parent=g8568;em_target=9668.ENSMPUP00000006246;em_score=1336.7;em_evalue=0.0;em_tcov=.;em_OGs=28P87@1|root,2QVVA@2759|Eukaryota,39UWZ@33154|Opisthokonta,3BM3Z@33208|Metazoa,3CUA1@33213|Bilateria,47Z92@7711|Chordata,492GU@7742|Vertebrata,3J38G@40674|Mammalia,3ETWA@33554|Carnivora;em_COG_cat=S;em_desc=HAUS augmin-like complex, subunit 5;em_max_annot_lvl=33208|Metazoa;em_Preferred_name=HAUS5;em_KEGG_ko=ko:K16588;em_BRITE=ko00000,ko03036;em_PFAMs=HAUS5;em_GOs=GO:0000086,GO:0000226,GO:0000278,GO:0005575,GO:0005622,GO:0005623,GO:0005737,GO:0005813,GO:0005815,GO:0005829,GO:0005856,GO:0005875,GO:0006996,GO:0007010,GO:0007017,GO:0007049,GO:0007051,GO:0007098,GO:0007346,GO:0008150,GO:0009987,GO:0010389,GO:0010564,GO:0015630,GO:0016043,GO:0022402,GO:0022406,GO:0022607,GO:0030030,GO:0030031,GO:0031023,GO:0032991,GO:0043226,GO:0043228,GO:0043229,GO:0043232,GO:0044085,GO:0044422,GO:0044424,GO:0044430,GO:0044444,GO:0044446,GO:0044464,GO:0044770,GO:0044772,GO:0044782,GO:0044839,GO:0050789,GO:0050794,GO:0051179,GO:0051225,GO:0051640,GO:0051641,GO:0051726,GO:0060271,GO:0065007,GO:0070652,GO:0070925,GO:0071840,GO:0097711,GO:0120031,GO:0120036,GO:0140056,GO:1901987,GO:1901990,GO:1902749,GO:1903047
HiC_scaffold_17	AUGUSTUS	intron	15785800	15785986	1.0	-	.	ID=g8568.t1.intron1;Parent=g8568.t1
HiC_scaffold_17	AUGUSTUS	exon	15785987	15786119	.	-	.	ID=g8568.t1.exon2;Parent=g8568.t1
HiC_scaffold_17	AUGUSTUS	CDS	15785987	15786119	1.0	-	2	ID=g8568.t1.CDS2;Parent=g8568.t1
HiC_scaffold_17	AUGUSTUS	intron	15786120	15788485	1.0	-	.	ID=g8568.t1.intron2;Parent=g8568.t1
HiC_scaffold_17	AUGUSTUS	exon	15788486	15788618	.	-	.	ID=g8568.t1.exon3;Parent=g8568.t1
HiC_scaffold_17	AUGUSTUS	CDS	15788486	15788618	1.0	-	0	ID=g8568.t1.CDS3;Parent=g8568.t1
HiC_scaffold_17	AUGUSTUS	intron	15788619	15788695	1.0	-	.	ID=g8568.t1.intron3;Parent=g8568.t1
HiC_scaffold_17	AUGUSTUS	exon	15788696	15788807	.	-	.	ID=g8568.t1.exon4;Parent=g8568.t1
HiC_scaffold_17	AUGUSTUS	CDS	15788696	15788807	1.0	-	1	ID=g8568.t1.CDS4;Parent=g8568.t1
HiC_scaffold_17	AUGUSTUS	intron	15788808	15789067	1.0	-	.	ID=g8568.t1.intron4;Parent=g8568.t1
HiC_scaffold_17	AUGUSTUS	exon	15789068	15789213	.	-	.	ID=g8568.t1.exon5;Parent=g8568.t1
HiC_scaffold_17	AUGUSTUS	CDS	15789068	15789213	1.0	-	0	ID=g8568.t1.CDS5;Parent=g8568.t1
HiC_scaffold_17	AUGUSTUS	intron	15789214	15789313	1.0	-	.	ID=g8568.t1.intron5;Parent=g8568.t1
HiC_scaffold_17	AUGUSTUS	exon	15789314	15789394	.	-	.	ID=g8568.t1.exon6;Parent=g8568.t1
HiC_scaffold_17	AUGUSTUS	CDS	15789314	15789394	1.0	-	0	ID=g8568.t1.CDS6;Parent=g8568.t1
HiC_scaffold_17	AUGUSTUS	intron	15789395	15789609	1.0	-	.	ID=g8568.t1.intron6;Parent=g8568.t1
HiC_scaffold_17	AUGUSTUS	exon	15789610	15789772	.	-	.	ID=g8568.t1.exon7;Parent=g8568.t1
HiC_scaffold_17	AUGUSTUS	CDS	15789610	15789772	1.0	-	1	ID=g8568.t1.CDS7;Parent=g8568.t1
HiC_scaffold_17	AUGUSTUS	intron	15789773	15789995	1.0	-	.	ID=g8568.t1.intron7;Parent=g8568.t1
HiC_scaffold_17	AUGUSTUS	exon	15789996	15790126	.	-	.	ID=g8568.t1.exon8;Parent=g8568.t1
HiC_scaffold_17	AUGUSTUS	CDS	15789996	15790126	1.0	-	0	ID=g8568.t1.CDS8;Parent=g8568.t1
HiC_scaffold_17	AUGUSTUS	intron	15790127	15790237	1.0	-	.	ID=g8568.t1.intron8;Parent=g8568.t1
HiC_scaffold_17	AUGUSTUS	exon	15790238	15790301	.	-	.	ID=g8568.t1.exon9;Parent=g8568.t1
HiC_scaffold_17	AUGUSTUS	CDS	15790238	15790301	1.0	-	1	ID=g8568.t1.CDS9;Parent=g8568.t1
HiC_scaffold_17	AUGUSTUS	intron	15790302	15790504	1.0	-	.	ID=g8568.t1.intron9;Parent=g8568.t1
HiC_scaffold_17	AUGUSTUS	exon	15790505	15790629	.	-	.	ID=g8568.t1.exon10;Parent=g8568.t1
HiC_scaffold_17	AUGUSTUS	CDS	15790505	15790629	1.0	-	0	ID=g8568.t1.CDS10;Parent=g8568.t1
HiC_scaffold_17	AUGUSTUS	intron	15790630	15790768	1.0	-	.	ID=g8568.t1.intron10;Parent=g8568.t1
HiC_scaffold_17	AUGUSTUS	exon	15790769	15790826	.	-	.	ID=g8568.t1.exon11;Parent=g8568.t1
HiC_scaffold_17	AUGUSTUS	CDS	15790769	15790826	1.0	-	1	ID=g8568.t1.CDS11;Parent=g8568.t1
HiC_scaffold_17	AUGUSTUS	intron	15790827	15791541	1.0	-	.	ID=g8568.t1.intron11;Parent=g8568.t1
HiC_scaffold_17	AUGUSTUS	exon	15791542	15791624	.	-	.	ID=g8568.t1.exon12;Parent=g8568.t1
HiC_scaffold_17	AUGUSTUS	CDS	15791542	15791624	1.0	-	0	ID=g8568.t1.CDS12;Parent=g8568.t1
HiC_scaffold_17	AUGUSTUS	intron	15791625	15791713	1.0	-	.	ID=g8568.t1.intron12;Parent=g8568.t1
HiC_scaffold_17	AUGUSTUS	exon	15791714	15791783	.	-	.	ID=g8568.t1.exon13;Parent=g8568.t1
HiC_scaffold_17	AUGUSTUS	CDS	15791714	15791783	1.0	-	1	ID=g8568.t1.CDS13;Parent=g8568.t1
HiC_scaffold_17	AUGUSTUS	intron	15791784	15793089	1.0	-	.	ID=g8568.t1.intron13;Parent=g8568.t1
HiC_scaffold_17	AUGUSTUS	exon	15793090	15793249	.	-	.	ID=g8568.t1.exon14;Parent=g8568.t1
HiC_scaffold_17	AUGUSTUS	CDS	15793090	15793249	1.0	-	2	ID=g8568.t1.CDS14;Parent=g8568.t1
HiC_scaffold_17	AUGUSTUS	intron	15793250	15793326	1.0	-	.	ID=g8568.t1.intron14;Parent=g8568.t1
HiC_scaffold_17	AUGUSTUS	exon	15793327	15793432	.	-	.	ID=g8568.t1.exon15;Parent=g8568.t1
HiC_scaffold_17	AUGUSTUS	CDS	15793327	15793432	1.0	-	0	ID=g8568.t1.CDS15;Parent=g8568.t1
HiC_scaffold_17	AUGUSTUS	intron	15793433	15794049	1.0	-	.	ID=g8568.t1.intron15;Parent=g8568.t1
HiC_scaffold_17	AUGUSTUS	exon	15794050	15794074	.	-	.	ID=g8568.t1.exon16;Parent=g8568.t1
HiC_scaffold_17	AUGUSTUS	CDS	15794050	15794074	1.0	-	1	ID=g8568.t1.CDS16;Parent=g8568.t1
HiC_scaffold_17	AUGUSTUS	intron	15794075	15794206	1.0	-	.	ID=g8568.t1.intron16;Parent=g8568.t1
HiC_scaffold_17	AUGUSTUS	exon	15794207	15794239	.	-	.	ID=g8568.t1.exon17;Parent=g8568.t1
HiC_scaffold_17	AUGUSTUS	CDS	15794207	15794239	1.0	-	1	ID=g8568.t1.CDS17;Parent=g8568.t1
HiC_scaffold_17	AUGUSTUS	intron	15794240	15794329	1.0	-	.	ID=g8568.t1.intron17;Parent=g8568.t1
HiC_scaffold_17	AUGUSTUS	exon	15794330	15794392	.	-	.	ID=g8568.t1.exon18;Parent=g8568.t1
HiC_scaffold_17	AUGUSTUS	CDS	15794330	15794392	1.0	-	1	ID=g8568.t1.CDS18;Parent=g8568.t1
HiC_scaffold_17	AUGUSTUS	intron	15794393	15795146	1.0	-	.	ID=g8568.t1.intron18;Parent=g8568.t1
HiC_scaffold_17	AUGUSTUS	exon	15795147	15795244	.	-	.	ID=g8568.t1.exon19;Parent=g8568.t1
HiC_scaffold_17	AUGUSTUS	CDS	15795147	15795244	1.0	-	0	ID=g8568.t1.CDS19;Parent=g8568.t1
HiC_scaffold_17	AUGUSTUS	start_codon	15795242	15795244	.	-	0	ID=g8568.t1.start1;Parent=g8568.t1
HiC_scaffold_17	AUGUSTUS	start_codon	15860677	15860679	.	+	0	ID=g8569.t1.start1;Parent=g8569.t1
HiC_scaffold_17	AUGUSTUS	exon	15860677	15860805	.	+	.	ID=g8569.t1.exon1;Parent=g8569.t1
HiC_scaffold_17	AUGUSTUS	CDS	15860677	15860805	0.96	+	0	ID=g8569.t1.CDS1;Parent=g8569.t1
HiC_scaffold_17	AUGUSTUS	gene	15860677	15872632	.	+	.	ID=g8569
HiC_scaffold_17	AUGUSTUS	mRNA	15860677	15872632	0.96	+	.	ID=g8569.t1;Parent=g8569;em_target=9707.XP_004417145.1;em_score=2357.9;em_evalue=0.0;em_tcov=.;em_OGs=COG0474@1|root,KOG0203@2759|Eukaryota,38BIP@33154|Opisthokonta,3BIFX@33208|Metazoa,3CT72@33213|Bilateria,480ZK@7711|Chordata,48ZUN@7742|Vertebrata,3J6RU@40674|Mammalia,3ETYR@33554|Carnivora;em_COG_cat=P;em_desc=ATPase, H K exchanging, alpha polypeptide;em_max_annot_lvl=33208|Metazoa;em_Preferred_name=ATP4A;em_EC=3.6.3.10;em_KEGG_ko=ko:K01542;em_KEGG_Pathway=ko00190,ko04966,ko04971,map00190,map04966,map04971;em_BRITE=ko00000,ko00001,ko01000;em_KEGG_TC=3.A.3.1.2;em_PFAMs=Cation_ATPase,Cation_ATPase_C,Cation_ATPase_N,E1-E2_ATPase,H-K_ATPase_N,Hydrolase;em_GOs=GO:0001696,GO:0003008,GO:0003674,GO:0003824,GO:0005215,GO:0005488,GO:0005515,GO:0005575,GO:0005623,GO:0005886,GO:0005887,GO:0006810,GO:0006811,GO:0006812,GO:0006813,GO:0006885,GO:0007586,GO:0008150,GO:0008324,GO:0008556,GO:0008900,GO:0009987,GO:0010155,GO:0015075,GO:0015077,GO:0015078,GO:0015079,GO:0015318,GO:0015399,GO:0015405,GO:0015662,GO:0015672,GO:0016020,GO:0016021,GO:0016324,GO:0016462,GO:0016787,GO:0016817,GO:0016818,GO:0016887,GO:0017111,GO:0019829,GO:0022600,GO:0022804,GO:0022853,GO:0022857,GO:0022890,GO:0030001,GO:0031224,GO:0031226,GO:0032501,GO:0032879,GO:0034220,GO:0034762,GO:0034765,GO:0042221,GO:0042493,GO:0042592,GO:0042623,GO:0042625,GO:0042626,GO:0043269,GO:0043492,GO:0044425,GO:0044459,GO:0044464,GO:0045177,GO:0045851,GO:0046717,GO:0046873,GO:0046903,GO:0046982,GO:0046983,GO:0048878,GO:0050789,GO:0050801,GO:0050896,GO:0051049,GO:0051179,GO:0051234,GO:0055067,GO:0055080,GO:0055085,GO:0065007,GO:0065008,GO:0071804,GO:0071805,GO:0071944,GO:0090662,GO:0098590,GO:0098655,GO:0098660,GO:0098662,GO:0098771,GO:0099131,GO:0099132,GO:1902600,GO:1904062
HiC_scaffold_17	AUGUSTUS	intron	15860806	15860889	1.0	+	.	ID=g8569.t1.intron1;Parent=g8569.t1
HiC_scaffold_17	AUGUSTUS	exon	15860890	15860949	.	+	.	ID=g8569.t1.exon2;Parent=g8569.t1
HiC_scaffold_17	AUGUSTUS	CDS	15860890	15860949	1.0	+	0	ID=g8569.t1.CDS2;Parent=g8569.t1
HiC_scaffold_17	AUGUSTUS	intron	15860950	15861364	1.0	+	.	ID=g8569.t1.intron2;Parent=g8569.t1
HiC_scaffold_17	AUGUSTUS	exon	15861365	15861568	.	+	.	ID=g8569.t1.exon3;Parent=g8569.t1
HiC_scaffold_17	AUGUSTUS	CDS	15861365	15861568	1.0	+	0	ID=g8569.t1.CDS3;Parent=g8569.t1
HiC_scaffold_17	AUGUSTUS	intron	15861569	15862614	1.0	+	.	ID=g8569.t1.intron3;Parent=g8569.t1
HiC_scaffold_17	AUGUSTUS	exon	15862615	15862728	.	+	.	ID=g8569.t1.exon4;Parent=g8569.t1
HiC_scaffold_17	AUGUSTUS	CDS	15862615	15862728	1.0	+	0	ID=g8569.t1.CDS4;Parent=g8569.t1
HiC_scaffold_17	AUGUSTUS	intron	15862729	15862967	1.0	+	.	ID=g8569.t1.intron4;Parent=g8569.t1
HiC_scaffold_17	AUGUSTUS	exon	15862968	15863220	.	+	.	ID=g8569.t1.exon5;Parent=g8569.t1
HiC_scaffold_17	AUGUSTUS	CDS	15862968	15863220	1.0	+	0	ID=g8569.t1.CDS5;Parent=g8569.t1
HiC_scaffold_17	AUGUSTUS	intron	15863221	15863403	1.0	+	.	ID=g8569.t1.intron5;Parent=g8569.t1
HiC_scaffold_17	AUGUSTUS	exon	15863404	15863672	.	+	.	ID=g8569.t1.exon6;Parent=g8569.t1
HiC_scaffold_17	AUGUSTUS	CDS	15863404	15863672	1.0	+	2	ID=g8569.t1.CDS6;Parent=g8569.t1
HiC_scaffold_17	AUGUSTUS	intron	15863673	15864304	1.0	+	.	ID=g8569.t1.intron6;Parent=g8569.t1
HiC_scaffold_17	AUGUSTUS	exon	15864305	15864503	.	+	.	ID=g8569.t1.exon7;Parent=g8569.t1
HiC_scaffold_17	AUGUSTUS	CDS	15864305	15864503	1.0	+	0	ID=g8569.t1.CDS7;Parent=g8569.t1
HiC_scaffold_17	AUGUSTUS	intron	15864504	15864859	1.0	+	.	ID=g8569.t1.intron7;Parent=g8569.t1
HiC_scaffold_17	AUGUSTUS	exon	15864860	15864969	.	+	.	ID=g8569.t1.exon8;Parent=g8569.t1
HiC_scaffold_17	AUGUSTUS	CDS	15864860	15864969	1.0	+	2	ID=g8569.t1.CDS8;Parent=g8569.t1
HiC_scaffold_17	AUGUSTUS	intron	15864970	15865048	1.0	+	.	ID=g8569.t1.intron8;Parent=g8569.t1
HiC_scaffold_17	AUGUSTUS	exon	15865049	15865183	.	+	.	ID=g8569.t1.exon9;Parent=g8569.t1
HiC_scaffold_17	AUGUSTUS	CDS	15865049	15865183	1.0	+	0	ID=g8569.t1.CDS9;Parent=g8569.t1
HiC_scaffold_17	AUGUSTUS	intron	15865184	15865657	1.0	+	.	ID=g8569.t1.intron9;Parent=g8569.t1
HiC_scaffold_17	AUGUSTUS	exon	15865658	15865850	.	+	.	ID=g8569.t1.exon10;Parent=g8569.t1
HiC_scaffold_17	AUGUSTUS	CDS	15865658	15865850	1.0	+	0	ID=g8569.t1.CDS10;Parent=g8569.t1
HiC_scaffold_17	AUGUSTUS	intron	15865851	15866613	1.0	+	.	ID=g8569.t1.intron10;Parent=g8569.t1
HiC_scaffold_17	AUGUSTUS	exon	15866614	15866789	.	+	.	ID=g8569.t1.exon11;Parent=g8569.t1
HiC_scaffold_17	AUGUSTUS	CDS	15866614	15866789	1.0	+	2	ID=g8569.t1.CDS11;Parent=g8569.t1
HiC_scaffold_17	AUGUSTUS	intron	15866790	15867903	1.0	+	.	ID=g8569.t1.intron11;Parent=g8569.t1
HiC_scaffold_17	AUGUSTUS	exon	15867904	15868040	.	+	.	ID=g8569.t1.exon12;Parent=g8569.t1
HiC_scaffold_17	AUGUSTUS	CDS	15867904	15868040	1.0	+	0	ID=g8569.t1.CDS12;Parent=g8569.t1
HiC_scaffold_17	AUGUSTUS	intron	15868041	15868120	1.0	+	.	ID=g8569.t1.intron12;Parent=g8569.t1
HiC_scaffold_17	AUGUSTUS	exon	15868121	15868271	.	+	.	ID=g8569.t1.exon13;Parent=g8569.t1
HiC_scaffold_17	AUGUSTUS	CDS	15868121	15868271	1.0	+	1	ID=g8569.t1.CDS13;Parent=g8569.t1
HiC_scaffold_17	AUGUSTUS	intron	15868272	15868361	1.0	+	.	ID=g8569.t1.intron13;Parent=g8569.t1
HiC_scaffold_17	AUGUSTUS	exon	15868362	15868530	.	+	.	ID=g8569.t1.exon14;Parent=g8569.t1
HiC_scaffold_17	AUGUSTUS	CDS	15868362	15868530	1.0	+	0	ID=g8569.t1.CDS14;Parent=g8569.t1
HiC_scaffold_17	AUGUSTUS	intron	15868531	15868639	1.0	+	.	ID=g8569.t1.intron14;Parent=g8569.t1
HiC_scaffold_17	AUGUSTUS	exon	15868640	15868794	.	+	.	ID=g8569.t1.exon15;Parent=g8569.t1
HiC_scaffold_17	AUGUSTUS	CDS	15868640	15868794	1.0	+	2	ID=g8569.t1.CDS15;Parent=g8569.t1
HiC_scaffold_17	AUGUSTUS	intron	15868795	15869875	1.0	+	.	ID=g8569.t1.intron15;Parent=g8569.t1
HiC_scaffold_17	AUGUSTUS	exon	15869876	15869999	.	+	.	ID=g8569.t1.exon16;Parent=g8569.t1
HiC_scaffold_17	AUGUSTUS	CDS	15869876	15869999	1.0	+	0	ID=g8569.t1.CDS16;Parent=g8569.t1
HiC_scaffold_17	AUGUSTUS	intron	15870000	15870372	1.0	+	.	ID=g8569.t1.intron16;Parent=g8569.t1
HiC_scaffold_17	AUGUSTUS	exon	15870373	15870518	.	+	.	ID=g8569.t1.exon17;Parent=g8569.t1
HiC_scaffold_17	AUGUSTUS	CDS	15870373	15870518	1.0	+	2	ID=g8569.t1.CDS17;Parent=g8569.t1
HiC_scaffold_17	AUGUSTUS	intron	15870519	15871759	1.0	+	.	ID=g8569.t1.intron17;Parent=g8569.t1
HiC_scaffold_17	AUGUSTUS	exon	15871760	15871893	.	+	.	ID=g8569.t1.exon18;Parent=g8569.t1
HiC_scaffold_17	AUGUSTUS	CDS	15871760	15871893	1.0	+	0	ID=g8569.t1.CDS18;Parent=g8569.t1
HiC_scaffold_17	AUGUSTUS	intron	15871894	15872147	1.0	+	.	ID=g8569.t1.intron18;Parent=g8569.t1
HiC_scaffold_17	AUGUSTUS	exon	15872148	15872249	.	+	.	ID=g8569.t1.exon19;Parent=g8569.t1
HiC_scaffold_17	AUGUSTUS	CDS	15872148	15872249	1.0	+	1	ID=g8569.t1.CDS19;Parent=g8569.t1
HiC_scaffold_17	AUGUSTUS	intron	15872250	15872340	1.0	+	.	ID=g8569.t1.intron19;Parent=g8569.t1
HiC_scaffold_17	AUGUSTUS	exon	15872341	15872432	.	+	.	ID=g8569.t1.exon20;Parent=g8569.t1
HiC_scaffold_17	AUGUSTUS	CDS	15872341	15872432	1.0	+	1	ID=g8569.t1.CDS20;Parent=g8569.t1
HiC_scaffold_17	AUGUSTUS	intron	15872433	15872603	1.0	+	.	ID=g8569.t1.intron20;Parent=g8569.t1
HiC_scaffold_17	AUGUSTUS	exon	15872604	15872632	.	+	.	ID=g8569.t1.exon21;Parent=g8569.t1
HiC_scaffold_17	AUGUSTUS	CDS	15872604	15872632	1.0	+	2	ID=g8569.t1.CDS21;Parent=g8569.t1
HiC_scaffold_17	AUGUSTUS	stop_codon	15872630	15872632	.	+	0	ID=g8569.t1.stop1;Parent=g8569.t1
HiC_scaffold_17	AUGUSTUS	stop_codon	15875068	15875070	.	-	0	ID=g8570.t1.stop1;Parent=g8570.t1
HiC_scaffold_17	AUGUSTUS	exon	15875068	15875191	.	-	.	ID=g8570.t1.exon1;Parent=g8570.t1
HiC_scaffold_17	AUGUSTUS	CDS	15875068	15875191	1.0	-	1	ID=g8570.t1.CDS1;Parent=g8570.t1
HiC_scaffold_17	AUGUSTUS	gene	15875068	15876641	.	-	.	ID=g8570
HiC_scaffold_17	AUGUSTUS	mRNA	15875068	15876641	1.0	-	.	ID=g8570.t1;Parent=g8570;em_target=10116.ENSRNOP00000028514;em_score=499.7;em_evalue=4.3e-153;em_tcov=.;em_OGs=KOG3236@1|root,KOG3236@2759|Eukaryota,38FDN@33154|Opisthokonta,3B9N3@33208|Metazoa,3CWHD@33213|Bilateria,485SI@7711|Chordata,48YZI@7742|Vertebrata,3J60V@40674|Mammalia,35FD7@314146|Euarchontoglires,4Q26J@9989|Rodentia;em_COG_cat=S;em_desc=Predicted membrane protein (DUF2053);em_max_annot_lvl=33208|Metazoa;em_Preferred_name=TMEM147;em_PFAMs=DUF2053;em_GOs=GO:0005575,GO:0005622,GO:0005623,GO:0005737,GO:0005783,GO:0005789,GO:0012505,GO:0016020,GO:0031984,GO:0032991,GO:0042175,GO:0043226,GO:0043227,GO:0043229,GO:0043231,GO:0044422,GO:0044424,GO:0044425,GO:0044432,GO:0044444,GO:0044446,GO:0044464,GO:0098827
HiC_scaffold_17	AUGUSTUS	intron	15875192	15875271	1.0	-	.	ID=g8570.t1.intron1;Parent=g8570.t1
HiC_scaffold_17	AUGUSTUS	exon	15875272	15875393	.	-	.	ID=g8570.t1.exon2;Parent=g8570.t1
HiC_scaffold_17	AUGUSTUS	CDS	15875272	15875393	1.0	-	0	ID=g8570.t1.CDS2;Parent=g8570.t1
HiC_scaffold_17	AUGUSTUS	intron	15875394	15875480	1.0	-	.	ID=g8570.t1.intron2;Parent=g8570.t1
HiC_scaffold_17	AUGUSTUS	exon	15875481	15875565	.	-	.	ID=g8570.t1.exon3;Parent=g8570.t1
HiC_scaffold_17	AUGUSTUS	CDS	15875481	15875565	1.0	-	1	ID=g8570.t1.CDS3;Parent=g8570.t1
HiC_scaffold_17	AUGUSTUS	intron	15875566	15875702	1.0	-	.	ID=g8570.t1.intron3;Parent=g8570.t1
HiC_scaffold_17	AUGUSTUS	exon	15875703	15875839	.	-	.	ID=g8570.t1.exon4;Parent=g8570.t1
HiC_scaffold_17	AUGUSTUS	CDS	15875703	15875839	1.0	-	0	ID=g8570.t1.CDS4;Parent=g8570.t1
HiC_scaffold_17	AUGUSTUS	intron	15875840	15875924	1.0	-	.	ID=g8570.t1.intron4;Parent=g8570.t1
HiC_scaffold_17	AUGUSTUS	exon	15875925	15875984	.	-	.	ID=g8570.t1.exon5;Parent=g8570.t1
HiC_scaffold_17	AUGUSTUS	CDS	15875925	15875984	1.0	-	0	ID=g8570.t1.CDS5;Parent=g8570.t1
HiC_scaffold_17	AUGUSTUS	intron	15875985	15876426	1.0	-	.	ID=g8570.t1.intron5;Parent=g8570.t1
HiC_scaffold_17	AUGUSTUS	exon	15876427	15876496	.	-	.	ID=g8570.t1.exon6;Parent=g8570.t1
HiC_scaffold_17	AUGUSTUS	CDS	15876427	15876496	1.0	-	1	ID=g8570.t1.CDS6;Parent=g8570.t1
HiC_scaffold_17	AUGUSTUS	intron	15876497	15876564	1.0	-	.	ID=g8570.t1.intron6;Parent=g8570.t1
HiC_scaffold_17	AUGUSTUS	exon	15876565	15876641	.	-	.	ID=g8570.t1.exon7;Parent=g8570.t1
HiC_scaffold_17	AUGUSTUS	CDS	15876565	15876641	1.0	-	0	ID=g8570.t1.CDS7;Parent=g8570.t1
HiC_scaffold_17	AUGUSTUS	start_codon	15876639	15876641	.	-	0	ID=g8570.t1.start1;Parent=g8570.t1
HiC_scaffold_17	AUGUSTUS	stop_codon	15877077	15877079	.	-	0	ID=g8571.t1.stop1;Parent=g8571.t1
HiC_scaffold_17	GeneMark.hmm3	stop_codon	15877077	15877079	.	-	0	ID=g8571.t2.stop1;Parent=g8571.t2
HiC_scaffold_17	AUGUSTUS	exon	15877077	15877149	.	-	.	ID=g8571.t1.exon1;Parent=g8571.t1
HiC_scaffold_17	GeneMark.hmm3	CDS	15877077	15877149	.	-	1	ID=g8571.t2.CDS1;Parent=g8571.t2
HiC_scaffold_17	GeneMark.hmm3	exon	15877077	15877149	.	-	1	ID=g8571.t2.exon1;Parent=g8571.t2
HiC_scaffold_17	AUGUSTUS	CDS	15877077	15877149	1.0	-	1	ID=g8571.t1.CDS1;Parent=g8571.t1
HiC_scaffold_17	GeneMark.hmm3	mRNA	15877077	15884014	.	-	.	ID=g8571.t2;Parent=g8571;em_target=9707.XP_004417148.1;em_score=817.5;em_evalue=6.4e-249;em_tcov=.;em_OGs=COG0057@1|root,KOG0657@2759|Eukaryota,38DPH@33154|Opisthokonta,3BA6Z@33208|Metazoa,3CRFX@33213|Bilateria,4830I@7711|Chordata,493ZE@7742|Vertebrata,3J371@40674|Mammalia,3ERFQ@33554|Carnivora;em_COG_cat=G;em_desc=Glyceraldehyde-3-phosphate dehydrogenase;em_max_annot_lvl=33208|Metazoa;em_Preferred_name=GAPDHS;em_EC=1.2.1.12;em_KEGG_ko=ko:K00134,ko:K10705;em_KEGG_Pathway=ko00010,ko00710,ko01100,ko01110,ko01120,ko01130,ko01200,ko01230,ko04066,ko05010,map00010,map00710,map01100,map01110,map01120,map01130,map01200,map01230,map04066,map05010;em_KEGG_Reaction=R01061;em_KEGG_rclass=RC00149;em_BRITE=ko00000,ko00001,ko00002,ko01000,ko04131,ko04147;em_PFAMs=Gp_dh_C,Gp_dh_N;em_GOs=GO:0000003,GO:0000768,GO:0001669,GO:0003006,GO:0003674,GO:0003824,GO:0004365,GO:0005575,GO:0005622,GO:0005623,GO:0005737,GO:0005829,GO:0005929,GO:0005975,GO:0005996,GO:0006006,GO:0006007,GO:0006082,GO:0006090,GO:0006091,GO:0006094,GO:0006096,GO:0006109,GO:0006110,GO:0006139,GO:0006140,GO:0006163,GO:0006164,GO:0006165,GO:0006725,GO:0006732,GO:0006733,GO:0006734,GO:0006735,GO:0006753,GO:0006754,GO:0006757,GO:0006793,GO:0006796,GO:0006807,GO:0006928,GO:0006949,GO:0007276,GO:0007281,GO:0007283,GO:0007286,GO:0007520,GO:0007525,GO:0008150,GO:0008152,GO:0009056,GO:0009058,GO:0009108,GO:0009117,GO:0009123,GO:0009124,GO:0009126,GO:0009127,GO:0009132,GO:0009135,GO:0009141,GO:0009142,GO:0009144,GO:0009145,GO:0009150,GO:0009152,GO:0009156,GO:0009161,GO:0009165,GO:0009166,GO:0009167,GO:0009168,GO:0009179,GO:0009185,GO:0009199,GO:0009201,GO:0009205,GO:0009206,GO:0009259,GO:0009260,GO:0009435,GO:0009653,GO:0009889,GO:0009891,GO:0009893,GO:0009894,GO:0009896,GO:0009987,GO:0010562,GO:0012505,GO:0014902,GO:0016051,GO:0016052,GO:0016053,GO:0016310,GO:0016491,GO:0016620,GO:0016903,GO:0017144,GO:0018130,GO:0019219,GO:0019220,GO:0019222,GO:0019318,GO:0019319,GO:0019320,GO:0019359,GO:0019362,GO:0019363,GO:0019438,GO:0019439,GO:0019637,GO:0019674,GO:0019693,GO:0019752,GO:0019953,GO:0022412,GO:0022414,GO:0030016,GO:0030017,GO:0030018,GO:0030141,GO:0030154,GO:0030317,GO:0030808,GO:0030810,GO:0030811,GO:0030813,GO:0031323,GO:0031325,GO:0031326,GO:0031328,GO:0031329,GO:0031331,GO:0031410,GO:0031430,GO:0031514,GO:0031672,GO:0031674,GO:0031982,GO:0032501,GO:0032502,GO:0032504,GO:0032787,GO:0033500,GO:0034404,GO:0034641,GO:0034654,GO:0034655,GO:0035686,GO:0036126,GO:0040011,GO:0042325,GO:0042327,GO:0042592,GO:0042593,GO:0042692,GO:0042866,GO:0042995,GO:0043226,GO:0043227,GO:0043228,GO:0043229,GO:0043232,GO:0043292,GO:0043436,GO:0043467,GO:0043470,GO:0043891,GO:0044237,GO:0044238,GO:0044248,GO:0044249,GO:0044270,GO:0044271,GO:0044281,GO:0044282,GO:0044283,GO:0044422,GO:0044424,GO:0044441,GO:0044444,GO:0044449,GO:0044463,GO:0044464,GO:0044703,GO:0045821,GO:0045913,GO:0045935,GO:0045937,GO:0045981,GO:0046031,GO:0046034,GO:0046364,GO:0046365,GO:0046390,GO:0046394,GO:0046434,GO:0046483,GO:0046496,GO:0046700,GO:0046939,GO:0048232,GO:0048468,GO:0048515,GO:0048518,GO:0048522,GO:0048609,GO:0048646,GO:0048856,GO:0048869,GO:0048870,GO:0048878,GO:0050789,GO:0050794,GO:0051146,GO:0051171,GO:0051173,GO:0051174,GO:0051179,GO:0051186,GO:0051188,GO:0051193,GO:0051194,GO:0051196,GO:0051197,GO:0051674,GO:0051704,GO:0055086,GO:0055114,GO:0061061,GO:0061615,GO:0061620,GO:0061621,GO:0061718,GO:0062012,GO:0062013,GO:0065007,GO:0065008,GO:0071704,GO:0072330,GO:0072521,GO:0072522,GO:0072524,GO:0072525,GO:0080090,GO:0090407,GO:0097223,GO:0097228,GO:0097708,GO:0097722,GO:0097729,GO:0099080,GO:0099081,GO:0099503,GO:0099512,GO:0120025,GO:0120038,GO:1900371,GO:1900373,GO:1900542,GO:1900544,GO:1901135,GO:1901137,GO:1901292,GO:1901293,GO:1901360,GO:1901361,GO:1901362,GO:1901564,GO:1901566,GO:1901575,GO:1901576,GO:1903578,GO:1903580,GO:2001169,GO:2001171;em_KEGG_Module=M00001,M00002,M00003,M00165,M00166,M00308,M00552
HiC_scaffold_17	AUGUSTUS	gene	15877077	15886427	.	-	.	ID=g8571
HiC_scaffold_17	AUGUSTUS	mRNA	15877077	15886427	0.95	-	.	ID=g8571.t1;Parent=g8571;em_target=9707.XP_004417148.1;em_score=859.8;em_evalue=1e-261;em_tcov=.;em_OGs=COG0057@1|root,KOG0657@2759|Eukaryota,38DPH@33154|Opisthokonta,3BA6Z@33208|Metazoa,3CRFX@33213|Bilateria,4830I@7711|Chordata,493ZE@7742|Vertebrata,3J371@40674|Mammalia,3ERFQ@33554|Carnivora;em_COG_cat=G;em_desc=Glyceraldehyde-3-phosphate dehydrogenase;em_max_annot_lvl=33208|Metazoa;em_Preferred_name=GAPDHS;em_EC=1.2.1.12;em_KEGG_ko=ko:K00134,ko:K10705;em_KEGG_Pathway=ko00010,ko00710,ko01100,ko01110,ko01120,ko01130,ko01200,ko01230,ko04066,ko05010,map00010,map00710,map01100,map01110,map01120,map01130,map01200,map01230,map04066,map05010;em_KEGG_Reaction=R01061;em_KEGG_rclass=RC00149;em_BRITE=ko00000,ko00001,ko00002,ko01000,ko04131,ko04147;em_PFAMs=Gp_dh_C,Gp_dh_N;em_GOs=GO:0000003,GO:0000768,GO:0001669,GO:0003006,GO:0003674,GO:0003824,GO:0004365,GO:0005575,GO:0005622,GO:0005623,GO:0005737,GO:0005829,GO:0005929,GO:0005975,GO:0005996,GO:0006006,GO:0006007,GO:0006082,GO:0006090,GO:0006091,GO:0006094,GO:0006096,GO:0006109,GO:0006110,GO:0006139,GO:0006140,GO:0006163,GO:0006164,GO:0006165,GO:0006725,GO:0006732,GO:0006733,GO:0006734,GO:0006735,GO:0006753,GO:0006754,GO:0006757,GO:0006793,GO:0006796,GO:0006807,GO:0006928,GO:0006949,GO:0007276,GO:0007281,GO:0007283,GO:0007286,GO:0007520,GO:0007525,GO:0008150,GO:0008152,GO:0009056,GO:0009058,GO:0009108,GO:0009117,GO:0009123,GO:0009124,GO:0009126,GO:0009127,GO:0009132,GO:0009135,GO:0009141,GO:0009142,GO:0009144,GO:0009145,GO:0009150,GO:0009152,GO:0009156,GO:0009161,GO:0009165,GO:0009166,GO:0009167,GO:0009168,GO:0009179,GO:0009185,GO:0009199,GO:0009201,GO:0009205,GO:0009206,GO:0009259,GO:0009260,GO:0009435,GO:0009653,GO:0009889,GO:0009891,GO:0009893,GO:0009894,GO:0009896,GO:0009987,GO:0010562,GO:0012505,GO:0014902,GO:0016051,GO:0016052,GO:0016053,GO:0016310,GO:0016491,GO:0016620,GO:0016903,GO:0017144,GO:0018130,GO:0019219,GO:0019220,GO:0019222,GO:0019318,GO:0019319,GO:0019320,GO:0019359,GO:0019362,GO:0019363,GO:0019438,GO:0019439,GO:0019637,GO:0019674,GO:0019693,GO:0019752,GO:0019953,GO:0022412,GO:0022414,GO:0030016,GO:0030017,GO:0030018,GO:0030141,GO:0030154,GO:0030317,GO:0030808,GO:0030810,GO:0030811,GO:0030813,GO:0031323,GO:0031325,GO:0031326,GO:0031328,GO:0031329,GO:0031331,GO:0031410,GO:0031430,GO:0031514,GO:0031672,GO:0031674,GO:0031982,GO:0032501,GO:0032502,GO:0032504,GO:0032787,GO:0033500,GO:0034404,GO:0034641,GO:0034654,GO:0034655,GO:0035686,GO:0036126,GO:0040011,GO:0042325,GO:0042327,GO:0042592,GO:0042593,GO:0042692,GO:0042866,GO:0042995,GO:0043226,GO:0043227,GO:0043228,GO:0043229,GO:0043232,GO:0043292,GO:0043436,GO:0043467,GO:0043470,GO:0043891,GO:0044237,GO:0044238,GO:0044248,GO:0044249,GO:0044270,GO:0044271,GO:0044281,GO:0044282,GO:0044283,GO:0044422,GO:0044424,GO:0044441,GO:0044444,GO:0044449,GO:0044463,GO:0044464,GO:0044703,GO:0045821,GO:0045913,GO:0045935,GO:0045937,GO:0045981,GO:0046031,GO:0046034,GO:0046364,GO:0046365,GO:0046390,GO:0046394,GO:0046434,GO:0046483,GO:0046496,GO:0046700,GO:0046939,GO:0048232,GO:0048468,GO:0048515,GO:0048518,GO:0048522,GO:0048609,GO:0048646,GO:0048856,GO:0048869,GO:0048870,GO:0048878,GO:0050789,GO:0050794,GO:0051146,GO:0051171,GO:0051173,GO:0051174,GO:0051179,GO:0051186,GO:0051188,GO:0051193,GO:0051194,GO:0051196,GO:0051197,GO:0051674,GO:0051704,GO:0055086,GO:0055114,GO:0061061,GO:0061615,GO:0061620,GO:0061621,GO:0061718,GO:0062012,GO:0062013,GO:0065007,GO:0065008,GO:0071704,GO:0072330,GO:0072521,GO:0072522,GO:0072524,GO:0072525,GO:0080090,GO:0090407,GO:0097223,GO:0097228,GO:0097708,GO:0097722,GO:0097729,GO:0099080,GO:0099081,GO:0099503,GO:0099512,GO:0120025,GO:0120038,GO:1900371,GO:1900373,GO:1900542,GO:1900544,GO:1901135,GO:1901137,GO:1901292,GO:1901293,GO:1901360,GO:1901361,GO:1901362,GO:1901564,GO:1901566,GO:1901575,GO:1901576,GO:1903578,GO:1903580,GO:2001169,GO:2001171;em_KEGG_Module=M00001,M00002,M00003,M00165,M00166,M00308,M00552
HiC_scaffold_17	GeneMark.hmm3	intron	15877150	15877233	.	-	2	ID=g8571.t2.intron1;Parent=g8571.t2
HiC_scaffold_17	AUGUSTUS	intron	15877150	15877233	1.0	-	.	ID=g8571.t1.intron1;Parent=g8571.t1
HiC_scaffold_17	AUGUSTUS	exon	15877234	15877331	.	-	.	ID=g8571.t1.exon2;Parent=g8571.t1
HiC_scaffold_17	GeneMark.hmm3	CDS	15877234	15877331	.	-	0	ID=g8571.t2.CDS2;Parent=g8571.t2
HiC_scaffold_17	GeneMark.hmm3	exon	15877234	15877331	.	-	0	ID=g8571.t2.exon2;Parent=g8571.t2
HiC_scaffold_17	AUGUSTUS	CDS	15877234	15877331	1.0	-	0	ID=g8571.t1.CDS2;Parent=g8571.t1
HiC_scaffold_17	GeneMark.hmm3	intron	15877332	15878372	.	-	0	ID=g8571.t2.intron2;Parent=g8571.t2
HiC_scaffold_17	AUGUSTUS	intron	15877332	15878372	1.0	-	.	ID=g8571.t1.intron2;Parent=g8571.t1
HiC_scaffold_17	AUGUSTUS	exon	15878373	15878535	.	-	.	ID=g8571.t1.exon3;Parent=g8571.t1
HiC_scaffold_17	GeneMark.hmm3	CDS	15878373	15878535	.	-	1	ID=g8571.t2.CDS3;Parent=g8571.t2
HiC_scaffold_17	GeneMark.hmm3	exon	15878373	15878535	.	-	1	ID=g8571.t2.exon3;Parent=g8571.t2
HiC_scaffold_17	AUGUSTUS	CDS	15878373	15878535	1.0	-	1	ID=g8571.t1.CDS3;Parent=g8571.t1
HiC_scaffold_17	GeneMark.hmm3	intron	15878536	15878695	.	-	2	ID=g8571.t2.intron3;Parent=g8571.t2
HiC_scaffold_17	AUGUSTUS	intron	15878536	15878695	1.0	-	.	ID=g8571.t1.intron3;Parent=g8571.t1
HiC_scaffold_17	AUGUSTUS	exon	15878696	15878847	.	-	.	ID=g8571.t1.exon4;Parent=g8571.t1
HiC_scaffold_17	GeneMark.hmm3	CDS	15878696	15878847	.	-	0	ID=g8571.t2.CDS4;Parent=g8571.t2
HiC_scaffold_17	GeneMark.hmm3	exon	15878696	15878847	.	-	0	ID=g8571.t2.exon4;Parent=g8571.t2
HiC_scaffold_17	AUGUSTUS	CDS	15878696	15878847	1.0	-	0	ID=g8571.t1.CDS4;Parent=g8571.t1
HiC_scaffold_17	GeneMark.hmm3	intron	15878848	15879146	.	-	0	ID=g8571.t2.intron4;Parent=g8571.t2
HiC_scaffold_17	AUGUSTUS	intron	15878848	15879146	1.0	-	.	ID=g8571.t1.intron4;Parent=g8571.t1
HiC_scaffold_17	AUGUSTUS	exon	15879147	15879228	.	-	.	ID=g8571.t1.exon5;Parent=g8571.t1
HiC_scaffold_17	GeneMark.hmm3	CDS	15879147	15879228	.	-	1	ID=g8571.t2.CDS5;Parent=g8571.t2
HiC_scaffold_17	GeneMark.hmm3	exon	15879147	15879228	.	-	1	ID=g8571.t2.exon5;Parent=g8571.t2
HiC_scaffold_17	AUGUSTUS	CDS	15879147	15879228	1.0	-	1	ID=g8571.t1.CDS5;Parent=g8571.t1
HiC_scaffold_17	GeneMark.hmm3	intron	15879229	15879588	.	-	2	ID=g8571.t2.intron5;Parent=g8571.t2
HiC_scaffold_17	AUGUSTUS	intron	15879229	15879588	1.0	-	.	ID=g8571.t1.intron5;Parent=g8571.t1
HiC_scaffold_17	AUGUSTUS	exon	15879589	15879707	.	-	.	ID=g8571.t1.exon6;Parent=g8571.t1
HiC_scaffold_17	GeneMark.hmm3	CDS	15879589	15879707	.	-	0	ID=g8571.t2.CDS6;Parent=g8571.t2
HiC_scaffold_17	GeneMark.hmm3	exon	15879589	15879707	.	-	0	ID=g8571.t2.exon6;Parent=g8571.t2
HiC_scaffold_17	AUGUSTUS	CDS	15879589	15879707	1.0	-	0	ID=g8571.t1.CDS6;Parent=g8571.t1
HiC_scaffold_17	GeneMark.hmm3	intron	15879708	15879800	.	-	0	ID=g8571.t2.intron6;Parent=g8571.t2
HiC_scaffold_17	AUGUSTUS	intron	15879708	15879800	1.0	-	.	ID=g8571.t1.intron6;Parent=g8571.t1
HiC_scaffold_17	AUGUSTUS	exon	15879801	15879891	.	-	.	ID=g8571.t1.exon7;Parent=g8571.t1
HiC_scaffold_17	GeneMark.hmm3	CDS	15879801	15879891	.	-	1	ID=g8571.t2.CDS7;Parent=g8571.t2
HiC_scaffold_17	GeneMark.hmm3	exon	15879801	15879891	.	-	1	ID=g8571.t2.exon7;Parent=g8571.t2
HiC_scaffold_17	AUGUSTUS	CDS	15879801	15879891	1.0	-	1	ID=g8571.t1.CDS7;Parent=g8571.t1
HiC_scaffold_17	GeneMark.hmm3	intron	15879892	15882696	.	-	2	ID=g8571.t2.intron7;Parent=g8571.t2
HiC_scaffold_17	AUGUSTUS	intron	15879892	15882696	1.0	-	.	ID=g8571.t1.intron7;Parent=g8571.t1
HiC_scaffold_17	AUGUSTUS	exon	15882697	15882803	.	-	.	ID=g8571.t1.exon8;Parent=g8571.t1
HiC_scaffold_17	GeneMark.hmm3	CDS	15882697	15882803	.	-	0	ID=g8571.t2.CDS8;Parent=g8571.t2
HiC_scaffold_17	GeneMark.hmm3	exon	15882697	15882803	.	-	0	ID=g8571.t2.exon8;Parent=g8571.t2
HiC_scaffold_17	AUGUSTUS	CDS	15882697	15882803	1.0	-	0	ID=g8571.t1.CDS8;Parent=g8571.t1
HiC_scaffold_17	GeneMark.hmm3	intron	15882804	15882976	.	-	0	ID=g8571.t2.intron8;Parent=g8571.t2
HiC_scaffold_17	AUGUSTUS	intron	15882804	15882976	1.0	-	.	ID=g8571.t1.intron8;Parent=g8571.t1
HiC_scaffold_17	AUGUSTUS	exon	15882977	15883073	.	-	.	ID=g8571.t1.exon9;Parent=g8571.t1
HiC_scaffold_17	GeneMark.hmm3	CDS	15882977	15883073	.	-	1	ID=g8571.t2.CDS9;Parent=g8571.t2
HiC_scaffold_17	GeneMark.hmm3	exon	15882977	15883073	.	-	1	ID=g8571.t2.exon9;Parent=g8571.t2
HiC_scaffold_17	AUGUSTUS	CDS	15882977	15883073	1.0	-	1	ID=g8571.t1.CDS9;Parent=g8571.t1
HiC_scaffold_17	GeneMark.hmm3	intron	15883074	15883784	.	-	2	ID=g8571.t2.intron9;Parent=g8571.t2
HiC_scaffold_17	AUGUSTUS	intron	15883074	15883784	1.0	-	.	ID=g8571.t1.intron9;Parent=g8571.t1
HiC_scaffold_17	AUGUSTUS	exon	15883785	15883977	.	-	.	ID=g8571.t1.exon10;Parent=g8571.t1
HiC_scaffold_17	AUGUSTUS	CDS	15883785	15883977	0.95	-	2	ID=g8571.t1.CDS10;Parent=g8571.t1
HiC_scaffold_17	GeneMark.hmm3	CDS	15883785	15884014	.	-	0	ID=g8571.t2.CDS10;Parent=g8571.t2
HiC_scaffold_17	GeneMark.hmm3	exon	15883785	15884014	.	-	0	ID=g8571.t2.exon10;Parent=g8571.t2
HiC_scaffold_17	AUGUSTUS	intron	15883978	15886360	0.99	-	.	ID=g8571.t1.intron10;Parent=g8571.t1
HiC_scaffold_17	GeneMark.hmm3	start_codon	15884012	15884014	.	-	0	ID=g8571.t2.start1;Parent=g8571.t2
HiC_scaffold_17	AUGUSTUS	exon	15886361	15886427	.	-	.	ID=g8571.t1.exon11;Parent=g8571.t1
HiC_scaffold_17	AUGUSTUS	CDS	15886361	15886427	0.99	-	0	ID=g8571.t1.CDS11;Parent=g8571.t1
HiC_scaffold_17	AUGUSTUS	start_codon	15886425	15886427	.	-	0	ID=g8571.t1.start1;Parent=g8571.t1
HiC_scaffold_17	AUGUSTUS	start_codon	15890739	15890741	.	+	0	ID=g8572.t3.start1;Parent=g8572.t3
HiC_scaffold_17	gmst	start_codon	15890739	15890741	28.051114	+	0	ID=g8572.t2.start1;Parent=g8572.t2
HiC_scaffold_17	gmst	start_codon	15890739	15890741	53.608495	+	0	ID=g8572.t1.start1;Parent=g8572.t1
HiC_scaffold_17	gmst	CDS	15890739	15891026	53.608495	+	0	ID=g8572.t1.CDS1;Parent=g8572.t1
HiC_scaffold_17	gmst	exon	15890739	15891026	53.608495	+	0	ID=g8572.t1.exon1;Parent=g8572.t1
HiC_scaffold_17	AUGUSTUS	exon	15890739	15891113	.	+	.	ID=g8572.t3.exon1;Parent=g8572.t3
HiC_scaffold_17	AUGUSTUS	CDS	15890739	15891113	0.5	+	0	ID=g8572.t3.CDS1;Parent=g8572.t3
HiC_scaffold_17	gmst	CDS	15890739	15891113	28.051114	+	0	ID=g8572.t2.CDS1;Parent=g8572.t2
HiC_scaffold_17	gmst	exon	15890739	15891113	28.051114	+	0	ID=g8572.t2.exon1;Parent=g8572.t2
HiC_scaffold_17	gmst	gene	15890739	15894906	.	+	.	ID=g8572
HiC_scaffold_17	gmst	mRNA	15890739	15894906	.	+	.	ID=g8572.t1;Parent=g8572;em_target=9694.XP_007096834.1;em_score=2179.7;em_evalue=0.0;em_tcov=.;em_OGs=2EAT3@1|root,2SGZY@2759|Eukaryota,38M50@33154|Opisthokonta,3BNPX@33208|Metazoa,3CVSK@33213|Bilateria,481SZ@7711|Chordata,48XN0@7742|Vertebrata,3JD8C@40674|Mammalia,3EQ8B@33554|Carnivora;em_COG_cat=S;em_desc=Suprabasin;em_max_annot_lvl=33208|Metazoa;em_Preferred_name=SBSN;em_GOs=GO:0005575,GO:0005622,GO:0005623,GO:0005737,GO:0044424,GO:0044464;em_PFAMs=
HiC_scaffold_17	gmst	mRNA	15890739	15894906	.	+	.	ID=g8572.t2;Parent=g8572;em_target=9694.XP_007096834.1;em_score=591.7;em_evalue=5.1e-182;em_tcov=.;em_OGs=2EAT3@1|root,2SGZY@2759|Eukaryota,38M50@33154|Opisthokonta,3BNPX@33208|Metazoa,3CVSK@33213|Bilateria,481SZ@7711|Chordata,48XN0@7742|Vertebrata,3JD8C@40674|Mammalia,3EQ8B@33554|Carnivora;em_COG_cat=S;em_desc=Suprabasin;em_max_annot_lvl=33208|Metazoa;em_Preferred_name=SBSN;em_GOs=GO:0005575,GO:0005622,GO:0005623,GO:0005737,GO:0044424,GO:0044464;em_PFAMs=
HiC_scaffold_17	AUGUSTUS	mRNA	15890739	15894906	.	+	.	ID=g8572.t3;Parent=g8572;em_target=9694.XP_007096834.1;em_score=972.4;em_evalue=3.1e-298;em_tcov=.;em_OGs=2EAT3@1|root,2SGZY@2759|Eukaryota,38M50@33154|Opisthokonta,3BNPX@33208|Metazoa,3CVSK@33213|Bilateria,481SZ@7711|Chordata,48XN0@7742|Vertebrata,3JD8C@40674|Mammalia,3EQ8B@33554|Carnivora;em_COG_cat=S;em_desc=Suprabasin;em_max_annot_lvl=33208|Metazoa;em_Preferred_name=SBSN;em_GOs=GO:0005575,GO:0005622,GO:0005623,GO:0005737,GO:0044424,GO:0044464;em_PFAMs=
HiC_scaffold_17	gmst	intron	15891027	15892156	53.608495	+	0	ID=g8572.t1.intron1;Parent=g8572.t1
HiC_scaffold_17	AUGUSTUS	intron	15891114	15892318	0.49	+	.	ID=g8572.t3.intron1;Parent=g8572.t3
HiC_scaffold_17	gmst	intron	15891114	15893854	28.051114	+	0	ID=g8572.t2.intron1;Parent=g8572.t2
HiC_scaffold_17	gmst	CDS	15892157	15892402	53.608495	+	0	ID=g8572.t1.CDS2;Parent=g8572.t1
HiC_scaffold_17	gmst	exon	15892157	15892402	53.608495	+	0	ID=g8572.t1.exon2;Parent=g8572.t1
HiC_scaffold_17	AUGUSTUS	exon	15892319	15892402	.	+	.	ID=g8572.t3.exon2;Parent=g8572.t3
HiC_scaffold_17	AUGUSTUS	CDS	15892319	15892402	0.99	+	0	ID=g8572.t3.CDS2;Parent=g8572.t3
HiC_scaffold_17	AUGUSTUS	intron	15892403	15893854	1.0	+	.	ID=g8572.t3.intron2;Parent=g8572.t3
HiC_scaffold_17	gmst	intron	15892403	15893854	53.608495	+	0	ID=g8572.t1.intron2;Parent=g8572.t1
HiC_scaffold_17	AUGUSTUS	exon	15893855	15893920	.	+	.	ID=g8572.t3.exon3;Parent=g8572.t3
HiC_scaffold_17	AUGUSTUS	CDS	15893855	15893920	1.0	+	0	ID=g8572.t3.CDS3;Parent=g8572.t3
HiC_scaffold_17	gmst	CDS	15893855	15893920	28.051114	+	0	ID=g8572.t2.CDS2;Parent=g8572.t2
HiC_scaffold_17	gmst	exon	15893855	15893920	28.051114	+	0	ID=g8572.t2.exon2;Parent=g8572.t2
HiC_scaffold_17	gmst	CDS	15893855	15893920	53.608495	+	0	ID=g8572.t1.CDS3;Parent=g8572.t1
HiC_scaffold_17	gmst	exon	15893855	15893920	53.608495	+	0	ID=g8572.t1.exon3;Parent=g8572.t1
HiC_scaffold_17	AUGUSTUS	intron	15893921	15894022	1.0	+	.	ID=g8572.t3.intron3;Parent=g8572.t3
HiC_scaffold_17	gmst	intron	15893921	15894022	28.051114	+	0	ID=g8572.t2.intron2;Parent=g8572.t2
HiC_scaffold_17	gmst	intron	15893921	15894022	53.608495	+	0	ID=g8572.t1.intron3;Parent=g8572.t1
HiC_scaffold_17	AUGUSTUS	exon	15894023	15894067	.	+	.	ID=g8572.t3.exon4;Parent=g8572.t3
HiC_scaffold_17	AUGUSTUS	CDS	15894023	15894067	1.0	+	0	ID=g8572.t3.CDS4;Parent=g8572.t3
HiC_scaffold_17	gmst	CDS	15894023	15894067	28.051114	+	0	ID=g8572.t2.CDS3;Parent=g8572.t2
HiC_scaffold_17	gmst	exon	15894023	15894067	28.051114	+	0	ID=g8572.t2.exon3;Parent=g8572.t2
HiC_scaffold_17	gmst	CDS	15894023	15894067	53.608495	+	0	ID=g8572.t1.CDS4;Parent=g8572.t1
HiC_scaffold_17	gmst	exon	15894023	15894067	53.608495	+	0	ID=g8572.t1.exon4;Parent=g8572.t1
HiC_scaffold_17	AUGUSTUS	intron	15894068	15894882	1.0	+	.	ID=g8572.t3.intron4;Parent=g8572.t3
HiC_scaffold_17	gmst	intron	15894068	15894882	28.051114	+	0	ID=g8572.t2.intron3;Parent=g8572.t2
HiC_scaffold_17	gmst	intron	15894068	15894882	53.608495	+	0	ID=g8572.t1.intron4;Parent=g8572.t1
HiC_scaffold_17	AUGUSTUS	exon	15894883	15894906	.	+	.	ID=g8572.t3.exon5;Parent=g8572.t3
HiC_scaffold_17	AUGUSTUS	CDS	15894883	15894906	1.0	+	0	ID=g8572.t3.CDS5;Parent=g8572.t3
HiC_scaffold_17	gmst	CDS	15894883	15894906	28.051114	+	0	ID=g8572.t2.CDS4;Parent=g8572.t2
HiC_scaffold_17	gmst	exon	15894883	15894906	28.051114	+	0	ID=g8572.t2.exon4;Parent=g8572.t2
HiC_scaffold_17	gmst	CDS	15894883	15894906	53.608495	+	0	ID=g8572.t1.CDS5;Parent=g8572.t1
HiC_scaffold_17	gmst	exon	15894883	15894906	53.608495	+	0	ID=g8572.t1.exon5;Parent=g8572.t1
HiC_scaffold_17	AUGUSTUS	stop_codon	15894904	15894906	.	+	0	ID=g8572.t3.stop1;Parent=g8572.t3
HiC_scaffold_17	gmst	stop_codon	15894904	15894906	28.051114	+	0	ID=g8572.t2.stop1;Parent=g8572.t2
HiC_scaffold_17	gmst	stop_codon	15894904	15894906	53.608495	+	0	ID=g8572.t1.stop1;Parent=g8572.t1
HiC_scaffold_17	AUGUSTUS	start_codon	15901210	15901212	.	+	0	ID=g8573.t1.start1;Parent=g8573.t1
HiC_scaffold_17	gmst	start_codon	15901210	15901212	84.30248	+	0	ID=g8573.t4.start1;Parent=g8573.t4
HiC_scaffold_17	gmst	start_codon	15901210	15901212	88.374382	+	0	ID=g8573.t3.start1;Parent=g8573.t3
HiC_scaffold_17	gmst	start_codon	15901210	15901212	89.166267	+	0	ID=g8573.t2.start1;Parent=g8573.t2
HiC_scaffold_17	AUGUSTUS	exon	15901210	15901587	.	+	.	ID=g8573.t1.exon1;Parent=g8573.t1
HiC_scaffold_17	AUGUSTUS	CDS	15901210	15901587	1.0	+	0	ID=g8573.t1.CDS1;Parent=g8573.t1
HiC_scaffold_17	gmst	CDS	15901210	15901587	84.30248	+	0	ID=g8573.t4.CDS1;Parent=g8573.t4
HiC_scaffold_17	gmst	exon	15901210	15901587	84.30248	+	0	ID=g8573.t4.exon1;Parent=g8573.t4
HiC_scaffold_17	gmst	CDS	15901210	15901587	88.374382	+	0	ID=g8573.t3.CDS1;Parent=g8573.t3
HiC_scaffold_17	gmst	exon	15901210	15901587	88.374382	+	0	ID=g8573.t3.exon1;Parent=g8573.t3
HiC_scaffold_17	gmst	CDS	15901210	15901587	89.166267	+	0	ID=g8573.t2.CDS1;Parent=g8573.t2
HiC_scaffold_17	gmst	exon	15901210	15901587	89.166267	+	0	ID=g8573.t2.exon1;Parent=g8573.t2
HiC_scaffold_17	AUGUSTUS	gene	15901210	15914274	.	+	.	ID=g8573
HiC_scaffold_17	gmst	mRNA	15901210	15914274	.	+	.	ID=g8573.t2;Parent=g8573;em_target=29073.XP_008710442.1;em_score=667.5;em_evalue=1.3e-203;em_tcov=.;em_OGs=2E5E3@1|root,2SC80@2759|Eukaryota,39P2J@33154|Opisthokonta,3CQM7@33208|Metazoa,3E6UG@33213|Bilateria,48SFR@7711|Chordata,49NZ1@7742|Vertebrata,3JNXQ@40674|Mammalia;em_COG_cat=S;em_desc=dermokine;em_max_annot_lvl=33208|Metazoa;em_Preferred_name=DMKN;em_PFAMs=
HiC_scaffold_17	gmst	mRNA	15901210	15914274	.	+	.	ID=g8573.t3;Parent=g8573;em_target=9668.ENSMPUP00000006856;em_score=869.6;em_evalue=2.4e-264;em_tcov=.;em_OGs=2CMEW@1|root,2QQ65@2759|Eukaryota,39YIW@33154|Opisthokonta,3BNQE@33208|Metazoa,3D18P@33213|Bilateria,48AVE@7711|Chordata,494JI@7742|Vertebrata,3JCZT@40674|Mammalia,3EPY0@33554|Carnivora;em_COG_cat=S;em_desc=Dermokine;em_max_annot_lvl=33208|Metazoa;em_Preferred_name=DMKN;em_GOs=GO:0005575,GO:0005576,GO:0005615,GO:0007009,GO:0008150,GO:0009987,GO:0010256,GO:0016043,GO:0022607,GO:0044085,GO:0044091,GO:0044421,GO:0061024,GO:0071709,GO:0071840,GO:1903575;em_PFAMs=
HiC_scaffold_17	gmst	mRNA	15901210	15914274	.	+	.	ID=g8573.t4;Parent=g8573;em_target=9707.XP_004417177.1;em_score=659.3;em_evalue=8.9e-201;em_tcov=.;em_OGs=2D6BB@1|root,2T1EG@2759|Eukaryota,39P1J@33154|Opisthokonta,3CQK2@33208|Metazoa,3E6T3@33213|Bilateria,48SE6@7711|Chordata,49NXB@7742|Vertebrata,3JNW1@40674|Mammalia;em_COG_cat=S;em_desc=dermokine;em_max_annot_lvl=33208|Metazoa;em_Preferred_name=DMKN;em_PFAMs=;em_GOs=
HiC_scaffold_17	AUGUSTUS	mRNA	15901210	15914274	1.0	+	.	ID=g8573.t1;Parent=g8573;em_target=29073.XP_008710442.1;em_score=747.0;em_evalue=1.2e-227;em_tcov=.;em_OGs=2E5E3@1|root,2SC80@2759|Eukaryota,39P2J@33154|Opisthokonta,3CQM7@33208|Metazoa,3E6UG@33213|Bilateria,48SFR@7711|Chordata,49NZ1@7742|Vertebrata,3JNXQ@40674|Mammalia;em_COG_cat=S;em_desc=dermokine;em_max_annot_lvl=33208|Metazoa;em_Preferred_name=DMKN;em_PFAMs=
HiC_scaffold_17	AUGUSTUS	intron	15901588	15901846	1.0	+	.	ID=g8573.t1.intron1;Parent=g8573.t1
HiC_scaffold_17	gmst	intron	15901588	15901846	84.30248	+	0	ID=g8573.t4.intron1;Parent=g8573.t4
HiC_scaffold_17	gmst	intron	15901588	15901846	88.374382	+	0	ID=g8573.t3.intron1;Parent=g8573.t3
HiC_scaffold_17	gmst	intron	15901588	15901846	89.166267	+	0	ID=g8573.t2.intron1;Parent=g8573.t2
HiC_scaffold_17	AUGUSTUS	exon	15901847	15902062	.	+	.	ID=g8573.t1.exon2;Parent=g8573.t1
HiC_scaffold_17	AUGUSTUS	CDS	15901847	15902062	1.0	+	0	ID=g8573.t1.CDS2;Parent=g8573.t1
HiC_scaffold_17	gmst	CDS	15901847	15902062	84.30248	+	0	ID=g8573.t4.CDS2;Parent=g8573.t4
HiC_scaffold_17	gmst	exon	15901847	15902062	84.30248	+	0	ID=g8573.t4.exon2;Parent=g8573.t4
HiC_scaffold_17	gmst	CDS	15901847	15902062	88.374382	+	0	ID=g8573.t3.CDS2;Parent=g8573.t3
HiC_scaffold_17	gmst	exon	15901847	15902062	88.374382	+	0	ID=g8573.t3.exon2;Parent=g8573.t3
HiC_scaffold_17	gmst	CDS	15901847	15902062	89.166267	+	0	ID=g8573.t2.CDS2;Parent=g8573.t2
HiC_scaffold_17	gmst	exon	15901847	15902062	89.166267	+	0	ID=g8573.t2.exon2;Parent=g8573.t2
HiC_scaffold_17	AUGUSTUS	intron	15902063	15902177	1.0	+	.	ID=g8573.t1.intron2;Parent=g8573.t1
HiC_scaffold_17	gmst	intron	15902063	15902177	84.30248	+	0	ID=g8573.t4.intron2;Parent=g8573.t4
HiC_scaffold_17	gmst	intron	15902063	15902177	88.374382	+	0	ID=g8573.t3.intron2;Parent=g8573.t3
HiC_scaffold_17	gmst	intron	15902063	15902177	89.166267	+	0	ID=g8573.t2.intron2;Parent=g8573.t2
HiC_scaffold_17	AUGUSTUS	exon	15902178	15902234	.	+	.	ID=g8573.t1.exon3;Parent=g8573.t1
HiC_scaffold_17	AUGUSTUS	CDS	15902178	15902234	1.0	+	0	ID=g8573.t1.CDS3;Parent=g8573.t1
HiC_scaffold_17	gmst	CDS	15902178	15902234	84.30248	+	0	ID=g8573.t4.CDS3;Parent=g8573.t4
HiC_scaffold_17	gmst	exon	15902178	15902234	84.30248	+	0	ID=g8573.t4.exon3;Parent=g8573.t4
HiC_scaffold_17	gmst	CDS	15902178	15902234	88.374382	+	0	ID=g8573.t3.CDS3;Parent=g8573.t3
HiC_scaffold_17	gmst	exon	15902178	15902234	88.374382	+	0	ID=g8573.t3.exon3;Parent=g8573.t3
HiC_scaffold_17	gmst	CDS	15902178	15902234	89.166267	+	0	ID=g8573.t2.CDS3;Parent=g8573.t2
HiC_scaffold_17	gmst	exon	15902178	15902234	89.166267	+	0	ID=g8573.t2.exon3;Parent=g8573.t2
HiC_scaffold_17	AUGUSTUS	intron	15902235	15902537	1.0	+	.	ID=g8573.t1.intron3;Parent=g8573.t1
HiC_scaffold_17	gmst	intron	15902235	15902537	84.30248	+	0	ID=g8573.t4.intron3;Parent=g8573.t4
HiC_scaffold_17	gmst	intron	15902235	15902537	88.374382	+	0	ID=g8573.t3.intron3;Parent=g8573.t3
HiC_scaffold_17	gmst	intron	15902235	15902537	89.166267	+	0	ID=g8573.t2.intron3;Parent=g8573.t2
HiC_scaffold_17	AUGUSTUS	exon	15902538	15902588	.	+	.	ID=g8573.t1.exon4;Parent=g8573.t1
HiC_scaffold_17	AUGUSTUS	CDS	15902538	15902588	1.0	+	0	ID=g8573.t1.CDS4;Parent=g8573.t1
HiC_scaffold_17	gmst	CDS	15902538	15902588	84.30248	+	0	ID=g8573.t4.CDS4;Parent=g8573.t4
HiC_scaffold_17	gmst	exon	15902538	15902588	84.30248	+	0	ID=g8573.t4.exon4;Parent=g8573.t4
HiC_scaffold_17	gmst	CDS	15902538	15902588	88.374382	+	0	ID=g8573.t3.CDS4;Parent=g8573.t3
HiC_scaffold_17	gmst	exon	15902538	15902588	88.374382	+	0	ID=g8573.t3.exon4;Parent=g8573.t3
HiC_scaffold_17	gmst	CDS	15902538	15902588	89.166267	+	0	ID=g8573.t2.CDS4;Parent=g8573.t2
HiC_scaffold_17	gmst	exon	15902538	15902588	89.166267	+	0	ID=g8573.t2.exon4;Parent=g8573.t2
HiC_scaffold_17	AUGUSTUS	intron	15902589	15902748	1.0	+	.	ID=g8573.t1.intron4;Parent=g8573.t1
HiC_scaffold_17	gmst	intron	15902589	15902748	84.30248	+	0	ID=g8573.t4.intron4;Parent=g8573.t4
HiC_scaffold_17	gmst	intron	15902589	15902748	88.374382	+	0	ID=g8573.t3.intron4;Parent=g8573.t3
HiC_scaffold_17	gmst	intron	15902589	15902748	89.166267	+	0	ID=g8573.t2.intron4;Parent=g8573.t2
HiC_scaffold_17	AUGUSTUS	exon	15902749	15902934	.	+	.	ID=g8573.t1.exon5;Parent=g8573.t1
HiC_scaffold_17	AUGUSTUS	CDS	15902749	15902934	1.0	+	0	ID=g8573.t1.CDS5;Parent=g8573.t1
HiC_scaffold_17	gmst	CDS	15902749	15902934	84.30248	+	0	ID=g8573.t4.CDS5;Parent=g8573.t4
HiC_scaffold_17	gmst	exon	15902749	15902934	84.30248	+	0	ID=g8573.t4.exon5;Parent=g8573.t4
HiC_scaffold_17	gmst	CDS	15902749	15902934	88.374382	+	0	ID=g8573.t3.CDS5;Parent=g8573.t3
HiC_scaffold_17	gmst	exon	15902749	15902934	88.374382	+	0	ID=g8573.t3.exon5;Parent=g8573.t3
HiC_scaffold_17	gmst	CDS	15902749	15902934	89.166267	+	0	ID=g8573.t2.CDS5;Parent=g8573.t2
HiC_scaffold_17	gmst	exon	15902749	15902934	89.166267	+	0	ID=g8573.t2.exon5;Parent=g8573.t2
HiC_scaffold_17	AUGUSTUS	intron	15902935	15903534	1.0	+	.	ID=g8573.t1.intron5;Parent=g8573.t1
HiC_scaffold_17	gmst	intron	15902935	15903534	84.30248	+	0	ID=g8573.t4.intron5;Parent=g8573.t4
HiC_scaffold_17	gmst	intron	15902935	15903534	88.374382	+	0	ID=g8573.t3.intron5;Parent=g8573.t3
HiC_scaffold_17	gmst	intron	15902935	15903534	89.166267	+	0	ID=g8573.t2.intron5;Parent=g8573.t2
HiC_scaffold_17	AUGUSTUS	exon	15903535	15903588	.	+	.	ID=g8573.t1.exon6;Parent=g8573.t1
HiC_scaffold_17	AUGUSTUS	CDS	15903535	15903588	1.0	+	0	ID=g8573.t1.CDS6;Parent=g8573.t1
HiC_scaffold_17	gmst	CDS	15903535	15903588	84.30248	+	0	ID=g8573.t4.CDS6;Parent=g8573.t4
HiC_scaffold_17	gmst	exon	15903535	15903588	84.30248	+	0	ID=g8573.t4.exon6;Parent=g8573.t4
HiC_scaffold_17	gmst	CDS	15903535	15903588	88.374382	+	0	ID=g8573.t3.CDS6;Parent=g8573.t3
HiC_scaffold_17	gmst	exon	15903535	15903588	88.374382	+	0	ID=g8573.t3.exon6;Parent=g8573.t3
HiC_scaffold_17	gmst	CDS	15903535	15903588	89.166267	+	0	ID=g8573.t2.CDS6;Parent=g8573.t2
HiC_scaffold_17	gmst	exon	15903535	15903588	89.166267	+	0	ID=g8573.t2.exon6;Parent=g8573.t2
HiC_scaffold_17	AUGUSTUS	intron	15903589	15903969	1.0	+	.	ID=g8573.t1.intron6;Parent=g8573.t1
HiC_scaffold_17	gmst	intron	15903589	15903969	84.30248	+	0	ID=g8573.t4.intron6;Parent=g8573.t4
HiC_scaffold_17	gmst	intron	15903589	15903969	88.374382	+	0	ID=g8573.t3.intron6;Parent=g8573.t3
HiC_scaffold_17	gmst	intron	15903589	15903969	89.166267	+	0	ID=g8573.t2.intron6;Parent=g8573.t2
HiC_scaffold_17	AUGUSTUS	exon	15903970	15904035	.	+	.	ID=g8573.t1.exon7;Parent=g8573.t1
HiC_scaffold_17	AUGUSTUS	CDS	15903970	15904035	1.0	+	0	ID=g8573.t1.CDS7;Parent=g8573.t1
HiC_scaffold_17	gmst	CDS	15903970	15904035	84.30248	+	0	ID=g8573.t4.CDS7;Parent=g8573.t4
HiC_scaffold_17	gmst	exon	15903970	15904035	84.30248	+	0	ID=g8573.t4.exon7;Parent=g8573.t4
HiC_scaffold_17	gmst	CDS	15903970	15904035	88.374382	+	0	ID=g8573.t3.CDS7;Parent=g8573.t3
HiC_scaffold_17	gmst	exon	15903970	15904035	88.374382	+	0	ID=g8573.t3.exon7;Parent=g8573.t3
HiC_scaffold_17	gmst	CDS	15903970	15904035	89.166267	+	0	ID=g8573.t2.CDS7;Parent=g8573.t2
HiC_scaffold_17	gmst	exon	15903970	15904035	89.166267	+	0	ID=g8573.t2.exon7;Parent=g8573.t2
HiC_scaffold_17	AUGUSTUS	intron	15904036	15904289	1.0	+	.	ID=g8573.t1.intron7;Parent=g8573.t1
HiC_scaffold_17	gmst	intron	15904036	15904289	84.30248	+	0	ID=g8573.t4.intron7;Parent=g8573.t4
HiC_scaffold_17	gmst	intron	15904036	15904289	88.374382	+	0	ID=g8573.t3.intron7;Parent=g8573.t3
HiC_scaffold_17	gmst	intron	15904036	15904289	89.166267	+	0	ID=g8573.t2.intron7;Parent=g8573.t2
HiC_scaffold_17	AUGUSTUS	exon	15904290	15904340	.	+	.	ID=g8573.t1.exon8;Parent=g8573.t1
HiC_scaffold_17	AUGUSTUS	CDS	15904290	15904340	1.0	+	0	ID=g8573.t1.CDS8;Parent=g8573.t1
HiC_scaffold_17	gmst	CDS	15904290	15904340	84.30248	+	0	ID=g8573.t4.CDS8;Parent=g8573.t4
HiC_scaffold_17	gmst	exon	15904290	15904340	84.30248	+	0	ID=g8573.t4.exon8;Parent=g8573.t4
HiC_scaffold_17	gmst	CDS	15904290	15904340	88.374382	+	0	ID=g8573.t3.CDS8;Parent=g8573.t3
HiC_scaffold_17	gmst	exon	15904290	15904340	88.374382	+	0	ID=g8573.t3.exon8;Parent=g8573.t3
HiC_scaffold_17	gmst	CDS	15904290	15904340	89.166267	+	0	ID=g8573.t2.CDS8;Parent=g8573.t2
HiC_scaffold_17	gmst	exon	15904290	15904340	89.166267	+	0	ID=g8573.t2.exon8;Parent=g8573.t2
HiC_scaffold_17	AUGUSTUS	intron	15904341	15906148	1.0	+	.	ID=g8573.t1.intron8;Parent=g8573.t1
HiC_scaffold_17	gmst	intron	15904341	15906148	84.30248	+	0	ID=g8573.t4.intron8;Parent=g8573.t4
HiC_scaffold_17	gmst	intron	15904341	15906148	88.374382	+	0	ID=g8573.t3.intron8;Parent=g8573.t3
HiC_scaffold_17	gmst	intron	15904341	15906148	89.166267	+	0	ID=g8573.t2.intron8;Parent=g8573.t2
HiC_scaffold_17	AUGUSTUS	exon	15906149	15906193	.	+	.	ID=g8573.t1.exon9;Parent=g8573.t1
HiC_scaffold_17	AUGUSTUS	CDS	15906149	15906193	1.0	+	0	ID=g8573.t1.CDS9;Parent=g8573.t1
HiC_scaffold_17	gmst	CDS	15906149	15906193	84.30248	+	0	ID=g8573.t4.CDS9;Parent=g8573.t4
HiC_scaffold_17	gmst	exon	15906149	15906193	84.30248	+	0	ID=g8573.t4.exon9;Parent=g8573.t4
HiC_scaffold_17	gmst	CDS	15906149	15906193	88.374382	+	0	ID=g8573.t3.CDS9;Parent=g8573.t3
HiC_scaffold_17	gmst	exon	15906149	15906193	88.374382	+	0	ID=g8573.t3.exon9;Parent=g8573.t3
HiC_scaffold_17	gmst	CDS	15906149	15906193	89.166267	+	0	ID=g8573.t2.CDS9;Parent=g8573.t2
HiC_scaffold_17	gmst	exon	15906149	15906193	89.166267	+	0	ID=g8573.t2.exon9;Parent=g8573.t2
HiC_scaffold_17	AUGUSTUS	intron	15906194	15906816	1.0	+	.	ID=g8573.t1.intron9;Parent=g8573.t1
HiC_scaffold_17	gmst	intron	15906194	15906816	84.30248	+	0	ID=g8573.t4.intron9;Parent=g8573.t4
HiC_scaffold_17	gmst	intron	15906194	15907801	89.166267	+	0	ID=g8573.t2.intron9;Parent=g8573.t2
HiC_scaffold_17	gmst	intron	15906194	15907999	88.374382	+	0	ID=g8573.t3.intron9;Parent=g8573.t3
HiC_scaffold_17	AUGUSTUS	exon	15906817	15906870	.	+	.	ID=g8573.t1.exon10;Parent=g8573.t1
HiC_scaffold_17	AUGUSTUS	CDS	15906817	15906870	1.0	+	0	ID=g8573.t1.CDS10;Parent=g8573.t1
HiC_scaffold_17	gmst	CDS	15906817	15906870	84.30248	+	0	ID=g8573.t4.CDS10;Parent=g8573.t4
HiC_scaffold_17	gmst	exon	15906817	15906870	84.30248	+	0	ID=g8573.t4.exon10;Parent=g8573.t4
HiC_scaffold_17	AUGUSTUS	intron	15906871	15907801	1.0	+	.	ID=g8573.t1.intron10;Parent=g8573.t1
HiC_scaffold_17	gmst	intron	15906871	15907999	84.30248	+	0	ID=g8573.t4.intron10;Parent=g8573.t4
HiC_scaffold_17	AUGUSTUS	exon	15907802	15907852	.	+	.	ID=g8573.t1.exon11;Parent=g8573.t1
HiC_scaffold_17	AUGUSTUS	CDS	15907802	15907852	1.0	+	0	ID=g8573.t1.CDS11;Parent=g8573.t1
HiC_scaffold_17	gmst	CDS	15907802	15907852	89.166267	+	0	ID=g8573.t2.CDS10;Parent=g8573.t2
HiC_scaffold_17	gmst	exon	15907802	15907852	89.166267	+	0	ID=g8573.t2.exon10;Parent=g8573.t2
HiC_scaffold_17	AUGUSTUS	intron	15907853	15907999	1.0	+	.	ID=g8573.t1.intron11;Parent=g8573.t1
HiC_scaffold_17	gmst	intron	15907853	15907999	89.166267	+	0	ID=g8573.t2.intron10;Parent=g8573.t2
HiC_scaffold_17	AUGUSTUS	exon	15908000	15908047	.	+	.	ID=g8573.t1.exon12;Parent=g8573.t1
HiC_scaffold_17	AUGUSTUS	CDS	15908000	15908047	1.0	+	0	ID=g8573.t1.CDS12;Parent=g8573.t1
HiC_scaffold_17	gmst	CDS	15908000	15908047	84.30248	+	0	ID=g8573.t4.CDS11;Parent=g8573.t4
HiC_scaffold_17	gmst	exon	15908000	15908047	84.30248	+	0	ID=g8573.t4.exon11;Parent=g8573.t4
HiC_scaffold_17	gmst	CDS	15908000	15908047	88.374382	+	0	ID=g8573.t3.CDS10;Parent=g8573.t3
HiC_scaffold_17	gmst	exon	15908000	15908047	88.374382	+	0	ID=g8573.t3.exon10;Parent=g8573.t3
HiC_scaffold_17	gmst	CDS	15908000	15908047	89.166267	+	0	ID=g8573.t2.CDS11;Parent=g8573.t2
HiC_scaffold_17	gmst	exon	15908000	15908047	89.166267	+	0	ID=g8573.t2.exon11;Parent=g8573.t2
HiC_scaffold_17	AUGUSTUS	intron	15908048	15908257	1.0	+	.	ID=g8573.t1.intron12;Parent=g8573.t1
HiC_scaffold_17	gmst	intron	15908048	15908257	84.30248	+	0	ID=g8573.t4.intron11;Parent=g8573.t4
HiC_scaffold_17	gmst	intron	15908048	15908257	88.374382	+	0	ID=g8573.t3.intron10;Parent=g8573.t3
HiC_scaffold_17	gmst	intron	15908048	15908257	89.166267	+	0	ID=g8573.t2.intron11;Parent=g8573.t2
HiC_scaffold_17	AUGUSTUS	exon	15908258	15908305	.	+	.	ID=g8573.t1.exon13;Parent=g8573.t1
HiC_scaffold_17	AUGUSTUS	CDS	15908258	15908305	1.0	+	0	ID=g8573.t1.CDS13;Parent=g8573.t1
HiC_scaffold_17	gmst	CDS	15908258	15908305	84.30248	+	0	ID=g8573.t4.CDS12;Parent=g8573.t4
HiC_scaffold_17	gmst	exon	15908258	15908305	84.30248	+	0	ID=g8573.t4.exon12;Parent=g8573.t4
HiC_scaffold_17	gmst	CDS	15908258	15908305	88.374382	+	0	ID=g8573.t3.CDS11;Parent=g8573.t3
HiC_scaffold_17	gmst	exon	15908258	15908305	88.374382	+	0	ID=g8573.t3.exon11;Parent=g8573.t3
HiC_scaffold_17	gmst	CDS	15908258	15908305	89.166267	+	0	ID=g8573.t2.CDS12;Parent=g8573.t2
HiC_scaffold_17	gmst	exon	15908258	15908305	89.166267	+	0	ID=g8573.t2.exon12;Parent=g8573.t2
HiC_scaffold_17	AUGUSTUS	intron	15908306	15910459	1.0	+	.	ID=g8573.t1.intron13;Parent=g8573.t1
HiC_scaffold_17	gmst	intron	15908306	15910459	84.30248	+	0	ID=g8573.t4.intron12;Parent=g8573.t4
HiC_scaffold_17	gmst	intron	15908306	15910459	88.374382	+	0	ID=g8573.t3.intron11;Parent=g8573.t3
HiC_scaffold_17	gmst	intron	15908306	15910459	89.166267	+	0	ID=g8573.t2.intron12;Parent=g8573.t2
HiC_scaffold_17	AUGUSTUS	exon	15910460	15910516	.	+	.	ID=g8573.t1.exon14;Parent=g8573.t1
HiC_scaffold_17	AUGUSTUS	CDS	15910460	15910516	1.0	+	0	ID=g8573.t1.CDS14;Parent=g8573.t1
HiC_scaffold_17	gmst	CDS	15910460	15910516	84.30248	+	0	ID=g8573.t4.CDS13;Parent=g8573.t4
HiC_scaffold_17	gmst	exon	15910460	15910516	84.30248	+	0	ID=g8573.t4.exon13;Parent=g8573.t4
HiC_scaffold_17	gmst	CDS	15910460	15910516	88.374382	+	0	ID=g8573.t3.CDS12;Parent=g8573.t3
HiC_scaffold_17	gmst	exon	15910460	15910516	88.374382	+	0	ID=g8573.t3.exon12;Parent=g8573.t3
HiC_scaffold_17	gmst	CDS	15910460	15910516	89.166267	+	0	ID=g8573.t2.CDS13;Parent=g8573.t2
HiC_scaffold_17	gmst	exon	15910460	15910516	89.166267	+	0	ID=g8573.t2.exon13;Parent=g8573.t2
HiC_scaffold_17	AUGUSTUS	intron	15910517	15910802	1.0	+	.	ID=g8573.t1.intron14;Parent=g8573.t1
HiC_scaffold_17	gmst	intron	15910517	15910802	84.30248	+	0	ID=g8573.t4.intron13;Parent=g8573.t4
HiC_scaffold_17	gmst	intron	15910517	15910802	88.374382	+	0	ID=g8573.t3.intron12;Parent=g8573.t3
HiC_scaffold_17	gmst	intron	15910517	15910802	89.166267	+	0	ID=g8573.t2.intron13;Parent=g8573.t2
HiC_scaffold_17	AUGUSTUS	exon	15910803	15910850	.	+	.	ID=g8573.t1.exon15;Parent=g8573.t1
HiC_scaffold_17	AUGUSTUS	CDS	15910803	15910850	1.0	+	0	ID=g8573.t1.CDS15;Parent=g8573.t1
HiC_scaffold_17	gmst	CDS	15910803	15910850	84.30248	+	0	ID=g8573.t4.CDS14;Parent=g8573.t4
HiC_scaffold_17	gmst	exon	15910803	15910850	84.30248	+	0	ID=g8573.t4.exon14;Parent=g8573.t4
HiC_scaffold_17	gmst	CDS	15910803	15910850	88.374382	+	0	ID=g8573.t3.CDS13;Parent=g8573.t3
HiC_scaffold_17	gmst	exon	15910803	15910850	88.374382	+	0	ID=g8573.t3.exon13;Parent=g8573.t3
HiC_scaffold_17	gmst	CDS	15910803	15910850	89.166267	+	0	ID=g8573.t2.CDS14;Parent=g8573.t2
HiC_scaffold_17	gmst	exon	15910803	15910850	89.166267	+	0	ID=g8573.t2.exon14;Parent=g8573.t2
HiC_scaffold_17	AUGUSTUS	intron	15910851	15912458	1.0	+	.	ID=g8573.t1.intron15;Parent=g8573.t1
HiC_scaffold_17	gmst	intron	15910851	15912458	84.30248	+	0	ID=g8573.t4.intron14;Parent=g8573.t4
HiC_scaffold_17	gmst	intron	15910851	15912458	88.374382	+	0	ID=g8573.t3.intron13;Parent=g8573.t3
HiC_scaffold_17	gmst	intron	15910851	15912458	89.166267	+	0	ID=g8573.t2.intron14;Parent=g8573.t2
HiC_scaffold_17	AUGUSTUS	exon	15912459	15912506	.	+	.	ID=g8573.t1.exon16;Parent=g8573.t1
HiC_scaffold_17	AUGUSTUS	CDS	15912459	15912506	1.0	+	0	ID=g8573.t1.CDS16;Parent=g8573.t1
HiC_scaffold_17	gmst	CDS	15912459	15912506	84.30248	+	0	ID=g8573.t4.CDS15;Parent=g8573.t4
HiC_scaffold_17	gmst	exon	15912459	15912506	84.30248	+	0	ID=g8573.t4.exon15;Parent=g8573.t4
HiC_scaffold_17	gmst	CDS	15912459	15912506	88.374382	+	0	ID=g8573.t3.CDS14;Parent=g8573.t3
HiC_scaffold_17	gmst	exon	15912459	15912506	88.374382	+	0	ID=g8573.t3.exon14;Parent=g8573.t3
HiC_scaffold_17	gmst	CDS	15912459	15912506	89.166267	+	0	ID=g8573.t2.CDS15;Parent=g8573.t2
HiC_scaffold_17	gmst	exon	15912459	15912506	89.166267	+	0	ID=g8573.t2.exon15;Parent=g8573.t2
HiC_scaffold_17	AUGUSTUS	intron	15912507	15912625	1.0	+	.	ID=g8573.t1.intron16;Parent=g8573.t1
HiC_scaffold_17	gmst	intron	15912507	15912625	84.30248	+	0	ID=g8573.t4.intron15;Parent=g8573.t4
HiC_scaffold_17	gmst	intron	15912507	15912625	88.374382	+	0	ID=g8573.t3.intron14;Parent=g8573.t3
HiC_scaffold_17	gmst	intron	15912507	15912625	89.166267	+	0	ID=g8573.t2.intron15;Parent=g8573.t2
HiC_scaffold_17	AUGUSTUS	exon	15912626	15912667	.	+	.	ID=g8573.t1.exon17;Parent=g8573.t1
HiC_scaffold_17	AUGUSTUS	CDS	15912626	15912667	1.0	+	0	ID=g8573.t1.CDS17;Parent=g8573.t1
HiC_scaffold_17	gmst	CDS	15912626	15912667	84.30248	+	0	ID=g8573.t4.CDS16;Parent=g8573.t4
HiC_scaffold_17	gmst	exon	15912626	15912667	84.30248	+	0	ID=g8573.t4.exon16;Parent=g8573.t4
HiC_scaffold_17	gmst	CDS	15912626	15912667	88.374382	+	0	ID=g8573.t3.CDS15;Parent=g8573.t3
HiC_scaffold_17	gmst	exon	15912626	15912667	88.374382	+	0	ID=g8573.t3.exon15;Parent=g8573.t3
HiC_scaffold_17	gmst	CDS	15912626	15912667	89.166267	+	0	ID=g8573.t2.CDS16;Parent=g8573.t2
HiC_scaffold_17	gmst	exon	15912626	15912667	89.166267	+	0	ID=g8573.t2.exon16;Parent=g8573.t2
HiC_scaffold_17	AUGUSTUS	intron	15912668	15912979	1.0	+	.	ID=g8573.t1.intron17;Parent=g8573.t1
HiC_scaffold_17	gmst	intron	15912668	15912979	84.30248	+	0	ID=g8573.t4.intron16;Parent=g8573.t4
HiC_scaffold_17	gmst	intron	15912668	15912979	88.374382	+	0	ID=g8573.t3.intron15;Parent=g8573.t3
HiC_scaffold_17	gmst	intron	15912668	15912979	89.166267	+	0	ID=g8573.t2.intron16;Parent=g8573.t2
HiC_scaffold_17	AUGUSTUS	exon	15912980	15913048	.	+	.	ID=g8573.t1.exon18;Parent=g8573.t1
HiC_scaffold_17	AUGUSTUS	CDS	15912980	15913048	1.0	+	0	ID=g8573.t1.CDS18;Parent=g8573.t1
HiC_scaffold_17	gmst	CDS	15912980	15913048	84.30248	+	0	ID=g8573.t4.CDS17;Parent=g8573.t4
HiC_scaffold_17	gmst	exon	15912980	15913048	84.30248	+	0	ID=g8573.t4.exon17;Parent=g8573.t4
HiC_scaffold_17	gmst	CDS	15912980	15913048	88.374382	+	0	ID=g8573.t3.CDS16;Parent=g8573.t3
HiC_scaffold_17	gmst	exon	15912980	15913048	88.374382	+	0	ID=g8573.t3.exon16;Parent=g8573.t3
HiC_scaffold_17	gmst	CDS	15912980	15913048	89.166267	+	0	ID=g8573.t2.CDS17;Parent=g8573.t2
HiC_scaffold_17	gmst	exon	15912980	15913048	89.166267	+	0	ID=g8573.t2.exon17;Parent=g8573.t2
HiC_scaffold_17	AUGUSTUS	intron	15913049	15914089	1.0	+	.	ID=g8573.t1.intron18;Parent=g8573.t1
HiC_scaffold_17	gmst	intron	15913049	15914089	84.30248	+	0	ID=g8573.t4.intron17;Parent=g8573.t4
HiC_scaffold_17	gmst	intron	15913049	15914089	88.374382	+	0	ID=g8573.t3.intron16;Parent=g8573.t3
HiC_scaffold_17	gmst	intron	15913049	15914089	89.166267	+	0	ID=g8573.t2.intron17;Parent=g8573.t2
HiC_scaffold_17	AUGUSTUS	exon	15914090	15914113	.	+	.	ID=g8573.t1.exon19;Parent=g8573.t1
HiC_scaffold_17	AUGUSTUS	CDS	15914090	15914113	1.0	+	0	ID=g8573.t1.CDS19;Parent=g8573.t1
HiC_scaffold_17	gmst	CDS	15914090	15914113	84.30248	+	0	ID=g8573.t4.CDS18;Parent=g8573.t4
HiC_scaffold_17	gmst	exon	15914090	15914113	84.30248	+	0	ID=g8573.t4.exon18;Parent=g8573.t4
HiC_scaffold_17	gmst	CDS	15914090	15914113	88.374382	+	0	ID=g8573.t3.CDS17;Parent=g8573.t3
HiC_scaffold_17	gmst	exon	15914090	15914113	88.374382	+	0	ID=g8573.t3.exon17;Parent=g8573.t3
HiC_scaffold_17	gmst	CDS	15914090	15914113	89.166267	+	0	ID=g8573.t2.CDS18;Parent=g8573.t2
HiC_scaffold_17	gmst	exon	15914090	15914113	89.166267	+	0	ID=g8573.t2.exon18;Parent=g8573.t2
HiC_scaffold_17	AUGUSTUS	intron	15914114	15914226	1.0	+	.	ID=g8573.t1.intron19;Parent=g8573.t1
HiC_scaffold_17	gmst	intron	15914114	15914226	84.30248	+	0	ID=g8573.t4.intron18;Parent=g8573.t4
HiC_scaffold_17	gmst	intron	15914114	15914226	88.374382	+	0	ID=g8573.t3.intron17;Parent=g8573.t3
HiC_scaffold_17	gmst	intron	15914114	15914226	89.166267	+	0	ID=g8573.t2.intron18;Parent=g8573.t2
HiC_scaffold_17	AUGUSTUS	exon	15914227	15914274	.	+	.	ID=g8573.t1.exon20;Parent=g8573.t1
HiC_scaffold_17	AUGUSTUS	CDS	15914227	15914274	1.0	+	0	ID=g8573.t1.CDS20;Parent=g8573.t1
HiC_scaffold_17	gmst	CDS	15914227	15914274	84.30248	+	0	ID=g8573.t4.CDS19;Parent=g8573.t4
HiC_scaffold_17	gmst	exon	15914227	15914274	84.30248	+	0	ID=g8573.t4.exon19;Parent=g8573.t4
HiC_scaffold_17	gmst	CDS	15914227	15914274	88.374382	+	0	ID=g8573.t3.CDS18;Parent=g8573.t3
HiC_scaffold_17	gmst	exon	15914227	15914274	88.374382	+	0	ID=g8573.t3.exon18;Parent=g8573.t3
HiC_scaffold_17	gmst	CDS	15914227	15914274	89.166267	+	0	ID=g8573.t2.CDS19;Parent=g8573.t2
HiC_scaffold_17	gmst	exon	15914227	15914274	89.166267	+	0	ID=g8573.t2.exon19;Parent=g8573.t2
HiC_scaffold_17	AUGUSTUS	stop_codon	15914272	15914274	.	+	0	ID=g8573.t1.stop1;Parent=g8573.t1
HiC_scaffold_17	gmst	stop_codon	15914272	15914274	84.30248	+	0	ID=g8573.t4.stop1;Parent=g8573.t4
HiC_scaffold_17	gmst	stop_codon	15914272	15914274	88.374382	+	0	ID=g8573.t3.stop1;Parent=g8573.t3
HiC_scaffold_17	gmst	stop_codon	15914272	15914274	89.166267	+	0	ID=g8573.t2.stop1;Parent=g8573.t2
HiC_scaffold_17	AUGUSTUS	start_codon	15923733	15923735	.	+	0	ID=g8574.t1.start1;Parent=g8574.t1
HiC_scaffold_17	AUGUSTUS	exon	15923733	15923819	.	+	.	ID=g8574.t1.exon1;Parent=g8574.t1
HiC_scaffold_17	AUGUSTUS	CDS	15923733	15923819	1.0	+	0	ID=g8574.t1.CDS1;Parent=g8574.t1
HiC_scaffold_17	AUGUSTUS	gene	15923733	15926633	.	+	.	ID=g8574
HiC_scaffold_17	AUGUSTUS	mRNA	15923733	15926633	1.0	+	.	ID=g8574.t1;Parent=g8574;em_target=9668.ENSMPUP00000006931;em_score=213.6;em_evalue=5.1e-67;em_tcov=.;em_OGs=2EQDN@1|root,2STEA@2759|Eukaryota,3A5J3@33154|Opisthokonta,3BSZ9@33208|Metazoa,3D898@33213|Bilateria,48FEV@7711|Chordata,49C6P@7742|Vertebrata,3JHFP@40674|Mammalia,3EVTE@33554|Carnivora;em_COG_cat=S;em_desc=Keratinocyte differentiation-associated protein;em_max_annot_lvl=33208|Metazoa;em_Preferred_name=KRTDAP;em_PFAMs=KRTDAP;em_GOs=GO:0005575,GO:0005576,GO:0005615,GO:0005622,GO:0005623,GO:0005737,GO:0012505,GO:0030141,GO:0031410,GO:0031982,GO:0042599,GO:0043226,GO:0043227,GO:0043229,GO:0044421,GO:0044424,GO:0044444,GO:0044464,GO:0097708,GO:0099503
HiC_scaffold_17	AUGUSTUS	intron	15923820	15925242	1.0	+	.	ID=g8574.t1.intron1;Parent=g8574.t1
HiC_scaffold_17	AUGUSTUS	exon	15925243	15925281	.	+	.	ID=g8574.t1.exon2;Parent=g8574.t1
HiC_scaffold_17	AUGUSTUS	CDS	15925243	15925281	1.0	+	0	ID=g8574.t1.CDS2;Parent=g8574.t1
HiC_scaffold_17	AUGUSTUS	intron	15925282	15925373	1.0	+	.	ID=g8574.t1.intron2;Parent=g8574.t1
HiC_scaffold_17	AUGUSTUS	exon	15925374	15925415	.	+	.	ID=g8574.t1.exon3;Parent=g8574.t1
HiC_scaffold_17	AUGUSTUS	CDS	15925374	15925415	1.0	+	0	ID=g8574.t1.CDS3;Parent=g8574.t1
HiC_scaffold_17	AUGUSTUS	intron	15925416	15925591	1.0	+	.	ID=g8574.t1.intron3;Parent=g8574.t1
HiC_scaffold_17	AUGUSTUS	exon	15925592	15925636	.	+	.	ID=g8574.t1.exon4;Parent=g8574.t1
HiC_scaffold_17	AUGUSTUS	CDS	15925592	15925636	1.0	+	0	ID=g8574.t1.CDS4;Parent=g8574.t1
HiC_scaffold_17	AUGUSTUS	intron	15925637	15926279	1.0	+	.	ID=g8574.t1.intron4;Parent=g8574.t1
HiC_scaffold_17	AUGUSTUS	exon	15926280	15926327	.	+	.	ID=g8574.t1.exon5;Parent=g8574.t1
HiC_scaffold_17	AUGUSTUS	CDS	15926280	15926327	1.0	+	0	ID=g8574.t1.CDS5;Parent=g8574.t1
HiC_scaffold_17	AUGUSTUS	intron	15926328	15926594	1.0	+	.	ID=g8574.t1.intron5;Parent=g8574.t1
HiC_scaffold_17	AUGUSTUS	exon	15926595	15926633	.	+	.	ID=g8574.t1.exon6;Parent=g8574.t1
HiC_scaffold_17	AUGUSTUS	CDS	15926595	15926633	1.0	+	0	ID=g8574.t1.CDS6;Parent=g8574.t1
HiC_scaffold_17	AUGUSTUS	stop_codon	15926631	15926633	.	+	0	ID=g8574.t1.stop1;Parent=g8574.t1
HiC_scaffold_17	AUGUSTUS	stop_codon	15955420	15955422	.	-	0	ID=g8575.t1.stop1;Parent=g8575.t1
HiC_scaffold_17	AUGUSTUS	gene	15955420	15956409	.	-	.	ID=g8575
HiC_scaffold_17	AUGUSTUS	exon	15955420	15956409	.	-	.	ID=g8575.t1.exon1;Parent=g8575.t1
HiC_scaffold_17	AUGUSTUS	mRNA	15955420	15956409	1.0	-	.	ID=g8575.t1;Parent=g8575;em_target=9713.XP_006742883.1;em_score=696.9;em_evalue=1.5e-212;em_tcov=.;em_OGs=28I6G@1|root,2QQGM@2759|Eukaryota,38G0W@33154|Opisthokonta,3B9ED@33208|Metazoa,3CYEH@33213|Bilateria,487R6@7711|Chordata,48ZCZ@7742|Vertebrata,3JBZQ@40674|Mammalia,3EJA6@33554|Carnivora;em_COG_cat=T;em_desc=Free fatty acid receptor;em_max_annot_lvl=33208|Metazoa;em_Preferred_name=FFAR2;em_KEGG_ko=ko:K04326,ko:K04328;em_KEGG_Pathway=ko04024,map04024;em_BRITE=ko00000,ko00001,ko04030;em_PFAMs=7tm_1;em_GOs=GO:0001101,GO:0001817,GO:0001819,GO:0002218,GO:0002220,GO:0002221,GO:0002232,GO:0002251,GO:0002253,GO:0002376,GO:0002385,GO:0002429,GO:0002523,GO:0002673,GO:0002675,GO:0002682,GO:0002684,GO:0002697,GO:0002699,GO:0002700,GO:0002702,GO:0002718,GO:0002720,GO:0002752,GO:0002757,GO:0002758,GO:0002764,GO:0002768,GO:0002791,GO:0002793,GO:0002877,GO:0002879,GO:0003674,GO:0004888,GO:0004930,GO:0005575,GO:0005623,GO:0005886,GO:0005887,GO:0006928,GO:0006935,GO:0006950,GO:0006952,GO:0006954,GO:0006955,GO:0007154,GO:0007165,GO:0007166,GO:0007186,GO:0008150,GO:0009605,GO:0009987,GO:0010033,GO:0010646,GO:0010817,GO:0010876,GO:0016020,GO:0016021,GO:0016477,GO:0019915,GO:0023051,GO:0023052,GO:0030154,GO:0030595,GO:0031224,GO:0031226,GO:0031347,GO:0031349,GO:0032101,GO:0032103,GO:0032502,GO:0032642,GO:0032677,GO:0032722,GO:0032757,GO:0032879,GO:0032880,GO:0033036,GO:0033500,GO:0033993,GO:0038023,GO:0040011,GO:0042221,GO:0042330,GO:0042592,GO:0042593,GO:0042995,GO:0044425,GO:0044459,GO:0044464,GO:0045088,GO:0045089,GO:0045444,GO:0046883,GO:0048518,GO:0048522,GO:0048583,GO:0048584,GO:0048869,GO:0048870,GO:0048878,GO:0050707,GO:0050708,GO:0050714,GO:0050715,GO:0050727,GO:0050729,GO:0050776,GO:0050778,GO:0050789,GO:0050794,GO:0050896,GO:0050900,GO:0051046,GO:0051047,GO:0051049,GO:0051050,GO:0051179,GO:0051222,GO:0051223,GO:0051235,GO:0051239,GO:0051240,GO:0051674,GO:0051716,GO:0060089,GO:0060326,GO:0065007,GO:0065008,GO:0070201,GO:0070542,GO:0070887,GO:0071229,GO:0071310,GO:0071396,GO:0071398,GO:0071944,GO:0080134,GO:0090087,GO:0090276,GO:1901700,GO:1901701,GO:1903530,GO:1903532,GO:1904951,GO:2000482,GO:2000484
HiC_scaffold_17	AUGUSTUS	CDS	15955420	15956409	1.0	-	0	ID=g8575.t1.CDS1;Parent=g8575.t1
HiC_scaffold_17	AUGUSTUS	start_codon	15956407	15956409	.	-	0	ID=g8575.t1.start1;Parent=g8575.t1
HiC_scaffold_17	AUGUSTUS	stop_codon	15988319	15988321	.	-	0	ID=g8576.t1.stop1;Parent=g8576.t1
HiC_scaffold_17	AUGUSTUS	gene	15988319	15989308	.	-	.	ID=g8576
HiC_scaffold_17	AUGUSTUS	exon	15988319	15989308	.	-	.	ID=g8576.t1.exon1;Parent=g8576.t1
HiC_scaffold_17	AUGUSTUS	mRNA	15988319	15989308	1.0	-	.	ID=g8576.t1;Parent=g8576;em_target=29073.XP_008710321.1;em_score=607.7;em_evalue=6e-186;em_tcov=.;em_OGs=28I6G@1|root,2QQGM@2759|Eukaryota,3AFCU@33154|Opisthokonta,3BY3C@33208|Metazoa,3DE1A@33213|Bilateria,48AM3@7711|Chordata,499KM@7742|Vertebrata,3J53H@40674|Mammalia,3EUP9@33554|Carnivora;em_COG_cat=T;em_desc=Free fatty acid receptor 2-like;em_max_annot_lvl=33208|Metazoa;em_Preferred_name=;em_KEGG_ko=ko:K04328;em_KEGG_Pathway=ko04024,map04024;em_BRITE=ko00000,ko00001,ko04030;em_PFAMs=7tm_1
HiC_scaffold_17	AUGUSTUS	CDS	15988319	15989308	1.0	-	0	ID=g8576.t1.CDS1;Parent=g8576.t1
HiC_scaffold_17	AUGUSTUS	start_codon	15989306	15989308	.	-	0	ID=g8576.t1.start1;Parent=g8576.t1
HiC_scaffold_17	AUGUSTUS	stop_codon	16010198	16010200	.	-	0	ID=g8577.t1.stop1;Parent=g8577.t1
HiC_scaffold_17	GeneMark.hmm3	stop_codon	16010198	16010200	.	-	0	ID=g8578.t1.stop1;Parent=g8578.t1
HiC_scaffold_17	AUGUSTUS	gene	16010198	16011169	.	-	.	ID=g8577
HiC_scaffold_17	AUGUSTUS	exon	16010198	16011169	.	-	.	ID=g8577.t1.exon1;Parent=g8577.t1
HiC_scaffold_17	AUGUSTUS	mRNA	16010198	16011169	1.0	-	.	ID=g8577.t1;Parent=g8577;em_target=9646.ENSAMEP00000020296;em_score=639.9;em_evalue=3.8e-195;em_tcov=.;em_OGs=28I6G@1|root,2QQGM@2759|Eukaryota,38G0W@33154|Opisthokonta,3B9ED@33208|Metazoa,3CYEH@33213|Bilateria,47ZVX@7711|Chordata,4939I@7742|Vertebrata,3J2X6@40674|Mammalia,3EMT4@33554|Carnivora;em_COG_cat=T;em_desc=Belongs to the G-protein coupled receptor 1 family;em_max_annot_lvl=33208|Metazoa;em_KEGG_ko=ko:K04326,ko:K04328;em_BRITE=ko00000,ko00001,ko04030;em_PFAMs=7tm_1;em_Preferred_name=FFAR3;em_GOs=GO:0001101,GO:0001817,GO:0001819,GO:0002027,GO:0002251,GO:0002376,GO:0002385,GO:0002673,GO:0002675,GO:0002682,GO:0002684,GO:0002697,GO:0002699,GO:0002700,GO:0002702,GO:0002718,GO:0002720,GO:0002791,GO:0002877,GO:0002879,GO:0003008,GO:0003013,GO:0003062,GO:0003674,GO:0004888,GO:0004930,GO:0005575,GO:0005623,GO:0005886,GO:0005887,GO:0006955,GO:0007154,GO:0007165,GO:0007186,GO:0007187,GO:0007188,GO:0007193,GO:0008015,GO:0008016,GO:0008150,GO:0008217,GO:0009889,GO:0009987,GO:0010033,GO:0010646,GO:0010817,GO:0010827,GO:0010828,GO:0014061,GO:0016020,GO:0016021,GO:0019222,GO:0023051,GO:0023052,GO:0031224,GO:0031226,GO:0031323,GO:0031326,GO:0031347,GO:0031349,GO:0032101,GO:0032103,GO:0032350,GO:0032501,GO:0032642,GO:0032722,GO:0032879,GO:0033500,GO:0033993,GO:0034762,GO:0034764,GO:0038023,GO:0042221,GO:0042391,GO:0042592,GO:0042593,GO:0044057,GO:0044425,GO:0044459,GO:0044464,GO:0045760,GO:0045776,GO:0046324,GO:0046326,GO:0046883,GO:0046885,GO:0048518,GO:0048522,GO:0048583,GO:0048584,GO:0048878,GO:0050433,GO:0050727,GO:0050729,GO:0050776,GO:0050778,GO:0050789,GO:0050794,GO:0050896,GO:0051046,GO:0051049,GO:0051050,GO:0051239,GO:0051240,GO:0051716,GO:0051952,GO:0060089,GO:0065007,GO:0065008,GO:0070542,GO:0070887,GO:0071229,GO:0071310,GO:0071396,GO:0071398,GO:0071944,GO:0080134,GO:0090087,GO:0090276,GO:0098900,GO:1900076,GO:1900078,GO:1901700,GO:1901701,GO:1903522,GO:1903530,GO:2001273,GO:2001275;em_KEGG_Pathway=ko04024,map04024
HiC_scaffold_17	AUGUSTUS	CDS	16010198	16011169	1.0	-	0	ID=g8577.t1.CDS1;Parent=g8577.t1
HiC_scaffold_17	GeneMark.hmm3	CDS	16010198	16011180	.	-	2	ID=g8578.t1.CDS1;Parent=g8578.t1
HiC_scaffold_17	GeneMark.hmm3	exon	16010198	16011180	.	-	2	ID=g8578.t1.exon1;Parent=g8578.t1
HiC_scaffold_17	GeneMark.hmm3	gene	16010198	16019260	.	-	.	ID=g8578
HiC_scaffold_17	GeneMark.hmm3	mRNA	16010198	16019260	.	-	.	ID=g8578.t1;Parent=g8578;em_target=9371.XP_004715915.1;em_score=1009.0;em_evalue=7.8e-306;em_tcov=.;em_OGs=28I6G@1|root,2QQGM@2759|Eukaryota,38G0W@33154|Opisthokonta,3B9ED@33208|Metazoa,3CYEH@33213|Bilateria,47ZVX@7711|Chordata,4939I@7742|Vertebrata,3J2X6@40674|Mammalia,34TR2@311790|Afrotheria;em_COG_cat=T;em_desc=Free fatty acid receptor;em_max_annot_lvl=33208|Metazoa;em_KEGG_ko=ko:K04326,ko:K04328;em_BRITE=ko00000,ko00001,ko04030;em_PFAMs=7tm_1;em_Preferred_name=FFAR3;em_GOs=GO:0001101,GO:0001817,GO:0001819,GO:0002027,GO:0002251,GO:0002376,GO:0002385,GO:0002673,GO:0002675,GO:0002682,GO:0002684,GO:0002697,GO:0002699,GO:0002700,GO:0002702,GO:0002718,GO:0002720,GO:0002791,GO:0002877,GO:0002879,GO:0003008,GO:0003013,GO:0003062,GO:0003674,GO:0004888,GO:0004930,GO:0005575,GO:0005623,GO:0005886,GO:0005887,GO:0006955,GO:0007154,GO:0007165,GO:0007186,GO:0007187,GO:0007188,GO:0007193,GO:0008015,GO:0008016,GO:0008150,GO:0008217,GO:0009889,GO:0009987,GO:0010033,GO:0010646,GO:0010817,GO:0010827,GO:0010828,GO:0014061,GO:0016020,GO:0016021,GO:0019222,GO:0023051,GO:0023052,GO:0031224,GO:0031226,GO:0031323,GO:0031326,GO:0031347,GO:0031349,GO:0032101,GO:0032103,GO:0032350,GO:0032501,GO:0032642,GO:0032722,GO:0032879,GO:0033500,GO:0033993,GO:0034762,GO:0034764,GO:0038023,GO:0042221,GO:0042391,GO:0042592,GO:0042593,GO:0044057,GO:0044425,GO:0044459,GO:0044464,GO:0045760,GO:0045776,GO:0046324,GO:0046326,GO:0046883,GO:0046885,GO:0048518,GO:0048522,GO:0048583,GO:0048584,GO:0048878,GO:0050433,GO:0050727,GO:0050729,GO:0050776,GO:0050778,GO:0050789,GO:0050794,GO:0050896,GO:0051046,GO:0051049,GO:0051050,GO:0051239,GO:0051240,GO:0051716,GO:0051952,GO:0060089,GO:0065007,GO:0065008,GO:0070542,GO:0070887,GO:0071229,GO:0071310,GO:0071396,GO:0071398,GO:0071944,GO:0080134,GO:0090087,GO:0090276,GO:0098900,GO:1900076,GO:1900078,GO:1901700,GO:1901701,GO:1903522,GO:1903530,GO:2001273,GO:2001275;em_KEGG_Pathway=ko04024,map04024
HiC_scaffold_17	AUGUSTUS	start_codon	16011167	16011169	.	-	0	ID=g8577.t1.start1;Parent=g8577.t1
HiC_scaffold_17	GeneMark.hmm3	intron	16011181	16015301	.	-	1	ID=g8578.t1.intron1;Parent=g8578.t1
HiC_scaffold_17	GeneMark.hmm3	CDS	16015302	16015440	.	-	0	ID=g8578.t1.CDS2;Parent=g8578.t1
HiC_scaffold_17	GeneMark.hmm3	exon	16015302	16015440	.	-	0	ID=g8578.t1.exon2;Parent=g8578.t1
HiC_scaffold_17	GeneMark.hmm3	intron	16015441	16015546	.	-	0	ID=g8578.t1.intron2;Parent=g8578.t1
HiC_scaffold_17	AUGUSTUS	stop_codon	16015502	16015504	.	-	0	ID=g8579.t1.stop1;Parent=g8579.t1
HiC_scaffold_17	AUGUSTUS	gene	16015502	16016401	.	-	.	ID=g8579
HiC_scaffold_17	AUGUSTUS	exon	16015502	16016401	.	-	.	ID=g8579.t1.exon1;Parent=g8579.t1
HiC_scaffold_17	AUGUSTUS	mRNA	16015502	16016401	1.0	-	.	ID=g8579.t1;Parent=g8579;em_target=29073.XP_008710319.1;em_score=630.5;em_evalue=1.8e-192;em_tcov=.;em_OGs=2CND5@1|root,2QVCS@2759|Eukaryota,38I2R@33154|Opisthokonta,3BMPH@33208|Metazoa,3CZKA@33213|Bilateria,4827D@7711|Chordata,494AW@7742|Vertebrata,3J9V1@40674|Mammalia,3ES78@33554|Carnivora;em_COG_cat=T;em_desc=Free fatty acid receptor 1;em_max_annot_lvl=33208|Metazoa;em_Preferred_name=FFAR1;em_KEGG_ko=ko:K04325,ko:K04326,ko:K04328;em_KEGG_Pathway=ko04024,ko04911,map04024,map04911;em_BRITE=ko00000,ko00001,ko04030;em_PFAMs=7tm_1;em_GOs=GO:0001101,GO:0002790,GO:0002791,GO:0002793,GO:0003674,GO:0004888,GO:0004930,GO:0005085,GO:0005488,GO:0005504,GO:0005515,GO:0005575,GO:0005623,GO:0005886,GO:0005887,GO:0006810,GO:0006873,GO:0006874,GO:0006875,GO:0007154,GO:0007165,GO:0007186,GO:0007204,GO:0007267,GO:0008104,GO:0008150,GO:0008289,GO:0009306,GO:0009914,GO:0009987,GO:0010033,GO:0010522,GO:0010524,GO:0010646,GO:0010647,GO:0010817,GO:0010959,GO:0015031,GO:0015833,GO:0016020,GO:0016021,GO:0019725,GO:0019899,GO:0023051,GO:0023052,GO:0023056,GO:0023061,GO:0030003,GO:0030072,GO:0030073,GO:0031224,GO:0031226,GO:0031406,GO:0032024,GO:0032879,GO:0032880,GO:0032940,GO:0033036,GO:0033293,GO:0033500,GO:0033993,GO:0036094,GO:0038023,GO:0042221,GO:0042592,GO:0042593,GO:0042886,GO:0043167,GO:0043168,GO:0043177,GO:0043269,GO:0043270,GO:0044425,GO:0044459,GO:0044464,GO:0045125,GO:0045184,GO:0046879,GO:0046883,GO:0046887,GO:0046903,GO:0048518,GO:0048522,GO:0048878,GO:0050708,GO:0050714,GO:0050789,GO:0050794,GO:0050796,GO:0050801,GO:0050896,GO:0051020,GO:0051046,GO:0051047,GO:0051049,GO:0051050,GO:0051179,GO:0051222,GO:0051223,GO:0051234,GO:0051480,GO:0051716,GO:0051924,GO:0051928,GO:0055065,GO:0055074,GO:0055080,GO:0055082,GO:0060089,GO:0060341,GO:0065007,GO:0065008,GO:0065009,GO:0070201,GO:0070542,GO:0071702,GO:0071705,GO:0071944,GO:0072503,GO:0072507,GO:0090087,GO:0090276,GO:0090277,GO:0098771,GO:0098772,GO:1901700,GO:1903530,GO:1903532,GO:1904951
HiC_scaffold_17	AUGUSTUS	CDS	16015502	16016401	1.0	-	0	ID=g8579.t1.CDS1;Parent=g8579.t1
HiC_scaffold_17	GeneMark.hmm3	CDS	16015547	16016460	.	-	2	ID=g8578.t1.CDS3;Parent=g8578.t1
HiC_scaffold_17	GeneMark.hmm3	exon	16015547	16016460	.	-	2	ID=g8578.t1.exon3;Parent=g8578.t1
HiC_scaffold_17	AUGUSTUS	start_codon	16016399	16016401	.	-	0	ID=g8579.t1.start1;Parent=g8579.t1
HiC_scaffold_17	GeneMark.hmm3	intron	16016461	16017141	.	-	1	ID=g8578.t1.intron3;Parent=g8578.t1
HiC_scaffold_17	GeneMark.hmm3	CDS	16017142	16017222	.	-	2	ID=g8578.t1.CDS4;Parent=g8578.t1
HiC_scaffold_17	GeneMark.hmm3	exon	16017142	16017222	.	-	2	ID=g8578.t1.exon4;Parent=g8578.t1
HiC_scaffold_17	GeneMark.hmm3	intron	16017223	16017493	.	-	1	ID=g8578.t1.intron4;Parent=g8578.t1
HiC_scaffold_17	GeneMark.hmm3	CDS	16017494	16017663	.	-	1	ID=g8578.t1.CDS5;Parent=g8578.t1
HiC_scaffold_17	GeneMark.hmm3	exon	16017494	16017663	.	-	1	ID=g8578.t1.exon5;Parent=g8578.t1
HiC_scaffold_17	GeneMark.hmm3	intron	16017664	16019186	.	-	2	ID=g8578.t1.intron5;Parent=g8578.t1
HiC_scaffold_17	GeneMark.hmm3	CDS	16019187	16019260	.	-	0	ID=g8578.t1.CDS6;Parent=g8578.t1
HiC_scaffold_17	GeneMark.hmm3	exon	16019187	16019260	.	-	0	ID=g8578.t1.exon6;Parent=g8578.t1
HiC_scaffold_17	GeneMark.hmm3	start_codon	16019258	16019260	.	-	0	ID=g8578.t1.start1;Parent=g8578.t1
HiC_scaffold_17	AUGUSTUS	stop_codon	16021284	16021286	.	-	0	ID=g8580.t1.stop1;Parent=g8580.t1
HiC_scaffold_17	AUGUSTUS	exon	16021284	16021415	.	-	.	ID=g8580.t1.exon1;Parent=g8580.t1
HiC_scaffold_17	AUGUSTUS	CDS	16021284	16021415	1.0	-	0	ID=g8580.t1.CDS1;Parent=g8580.t1
HiC_scaffold_17	AUGUSTUS	gene	16021284	16029965	.	-	.	ID=g8580
HiC_scaffold_17	AUGUSTUS	mRNA	16021284	16029965	1.0	-	.	ID=g8580.t1;Parent=g8580;em_target=9668.ENSMPUP00000006948;em_score=1852.3;em_evalue=0.0;em_tcov=.;em_OGs=KOG4475@1|root,KOG4475@2759|Eukaryota,39TQR@33154|Opisthokonta,3BI5M@33208|Metazoa,3D2KW@33213|Bilateria,48BN8@7711|Chordata,490U5@7742|Vertebrata,3J2K2@40674|Mammalia,3EJY3@33554|Carnivora;em_COG_cat=T;em_desc=B-cell receptor CD22;em_max_annot_lvl=33208|Metazoa;em_Preferred_name=CD22;em_KEGG_ko=ko:K06467;em_KEGG_Pathway=ko04514,ko04640,ko04662,map04514,map04640,map04662;em_BRITE=ko00000,ko00001,ko04090,ko04091;em_PFAMs=C2-set_2,Ig_2,Ig_3,V-set;em_GOs=GO:0003674,GO:0005575,GO:0005623,GO:0005886,GO:0005887,GO:0007154,GO:0007155,GO:0007165,GO:0007166,GO:0008150,GO:0009897,GO:0009986,GO:0009987,GO:0015026,GO:0016020,GO:0016021,GO:0022610,GO:0023052,GO:0031224,GO:0031226,GO:0038023,GO:0044425,GO:0044459,GO:0044464,GO:0050789,GO:0050794,GO:0050896,GO:0051716,GO:0060089,GO:0065007,GO:0071944,GO:0098552
HiC_scaffold_17	AUGUSTUS	intron	16021416	16021727	1.0	-	.	ID=g8580.t1.intron1;Parent=g8580.t1
HiC_scaffold_17	AUGUSTUS	exon	16021728	16021812	.	-	.	ID=g8580.t1.exon2;Parent=g8580.t1
HiC_scaffold_17	AUGUSTUS	CDS	16021728	16021812	1.0	-	1	ID=g8580.t1.CDS2;Parent=g8580.t1
HiC_scaffold_17	AUGUSTUS	intron	16021813	16022020	1.0	-	.	ID=g8580.t1.intron2;Parent=g8580.t1
HiC_scaffold_17	AUGUSTUS	exon	16022021	16022145	.	-	.	ID=g8580.t1.exon3;Parent=g8580.t1
HiC_scaffold_17	AUGUSTUS	CDS	16022021	16022145	1.0	-	0	ID=g8580.t1.CDS3;Parent=g8580.t1
HiC_scaffold_17	AUGUSTUS	intron	16022146	16022313	1.0	-	.	ID=g8580.t1.intron3;Parent=g8580.t1
HiC_scaffold_17	AUGUSTUS	exon	16022314	16022389	.	-	.	ID=g8580.t1.exon4;Parent=g8580.t1
HiC_scaffold_17	AUGUSTUS	CDS	16022314	16022389	1.0	-	1	ID=g8580.t1.CDS4;Parent=g8580.t1
HiC_scaffold_17	AUGUSTUS	intron	16022390	16022542	1.0	-	.	ID=g8580.t1.intron4;Parent=g8580.t1
HiC_scaffold_17	AUGUSTUS	exon	16022543	16022639	.	-	.	ID=g8580.t1.exon5;Parent=g8580.t1
HiC_scaffold_17	AUGUSTUS	CDS	16022543	16022639	1.0	-	2	ID=g8580.t1.CDS5;Parent=g8580.t1
HiC_scaffold_17	AUGUSTUS	intron	16022640	16023783	1.0	-	.	ID=g8580.t1.intron5;Parent=g8580.t1
HiC_scaffold_17	AUGUSTUS	exon	16023784	16024047	.	-	.	ID=g8580.t1.exon6;Parent=g8580.t1
HiC_scaffold_17	AUGUSTUS	CDS	16023784	16024047	1.0	-	2	ID=g8580.t1.CDS6;Parent=g8580.t1
HiC_scaffold_17	AUGUSTUS	intron	16024048	16024128	1.0	-	.	ID=g8580.t1.intron6;Parent=g8580.t1
HiC_scaffold_17	AUGUSTUS	exon	16024129	16024392	.	-	.	ID=g8580.t1.exon7;Parent=g8580.t1
HiC_scaffold_17	AUGUSTUS	CDS	16024129	16024392	1.0	-	2	ID=g8580.t1.CDS7;Parent=g8580.t1
HiC_scaffold_17	AUGUSTUS	intron	16024393	16024594	1.0	-	.	ID=g8580.t1.intron7;Parent=g8580.t1
HiC_scaffold_17	AUGUSTUS	exon	16024595	16024852	.	-	.	ID=g8580.t1.exon8;Parent=g8580.t1
HiC_scaffold_17	AUGUSTUS	CDS	16024595	16024852	1.0	-	2	ID=g8580.t1.CDS8;Parent=g8580.t1
HiC_scaffold_17	AUGUSTUS	intron	16024853	16025869	1.0	-	.	ID=g8580.t1.intron8;Parent=g8580.t1
HiC_scaffold_17	AUGUSTUS	exon	16025870	16026133	.	-	.	ID=g8580.t1.exon9;Parent=g8580.t1
HiC_scaffold_17	AUGUSTUS	CDS	16025870	16026133	1.0	-	2	ID=g8580.t1.CDS9;Parent=g8580.t1
HiC_scaffold_17	AUGUSTUS	intron	16026134	16026253	1.0	-	.	ID=g8580.t1.intron9;Parent=g8580.t1
HiC_scaffold_17	AUGUSTUS	exon	16026254	16026520	.	-	.	ID=g8580.t1.exon10;Parent=g8580.t1
HiC_scaffold_17	AUGUSTUS	CDS	16026254	16026520	1.0	-	2	ID=g8580.t1.CDS10;Parent=g8580.t1
HiC_scaffold_17	AUGUSTUS	intron	16026521	16027635	1.0	-	.	ID=g8580.t1.intron10;Parent=g8580.t1
HiC_scaffold_17	AUGUSTUS	exon	16027636	16027953	.	-	.	ID=g8580.t1.exon11;Parent=g8580.t1
HiC_scaffold_17	AUGUSTUS	CDS	16027636	16027953	1.0	-	2	ID=g8580.t1.CDS11;Parent=g8580.t1
HiC_scaffold_17	AUGUSTUS	intron	16027954	16029319	1.0	-	.	ID=g8580.t1.intron11;Parent=g8580.t1
HiC_scaffold_17	AUGUSTUS	exon	16029320	16029697	.	-	.	ID=g8580.t1.exon12;Parent=g8580.t1
HiC_scaffold_17	AUGUSTUS	CDS	16029320	16029697	1.0	-	2	ID=g8580.t1.CDS12;Parent=g8580.t1
HiC_scaffold_17	AUGUSTUS	intron	16029698	16029931	1.0	-	.	ID=g8580.t1.intron12;Parent=g8580.t1
HiC_scaffold_17	AUGUSTUS	exon	16029932	16029965	.	-	.	ID=g8580.t1.exon13;Parent=g8580.t1
HiC_scaffold_17	AUGUSTUS	CDS	16029932	16029965	1.0	-	0	ID=g8580.t1.CDS13;Parent=g8580.t1
HiC_scaffold_17	AUGUSTUS	start_codon	16029963	16029965	.	-	0	ID=g8580.t1.start1;Parent=g8580.t1
HiC_scaffold_17	AUGUSTUS	stop_codon	16045825	16045827	.	-	0	ID=g8581.t1.stop1;Parent=g8581.t1
HiC_scaffold_17	AUGUSTUS	exon	16045825	16045989	.	-	.	ID=g8581.t1.exon1;Parent=g8581.t1
HiC_scaffold_17	AUGUSTUS	CDS	16045825	16045989	1.0	-	0	ID=g8581.t1.CDS1;Parent=g8581.t1
HiC_scaffold_17	AUGUSTUS	gene	16045825	16056743	.	-	.	ID=g8581
HiC_scaffold_17	AUGUSTUS	mRNA	16045825	16056743	1.0	-	.	ID=g8581.t1;Parent=g8581;em_target=9685.ENSFCAP00000008245;em_score=1426.6;em_evalue=0.0;em_tcov=.;em_OGs=KOG4475@1|root,KOG4475@2759|Eukaryota,38DJT@33154|Opisthokonta,3BB1Z@33208|Metazoa,3CTT3@33213|Bilateria,4805Y@7711|Chordata,4932I@7742|Vertebrata,3J922@40674|Mammalia,3EQ0X@33554|Carnivora;em_COG_cat=T;em_desc=glycoprotein;em_max_annot_lvl=33208|Metazoa;em_KEGG_ko=ko:K06771;em_KEGG_Pathway=ko04514,map04514;em_BRITE=ko00000,ko00001,ko04091,ko04516;em_PFAMs=C2-set_2,Ig_3,V-set;em_Preferred_name=MAG;em_GOs=GO:0001558,GO:0002376,GO:0003674,GO:0005102,GO:0005488,GO:0005515,GO:0005575,GO:0005622,GO:0005623,GO:0005737,GO:0005886,GO:0005887,GO:0006928,GO:0007155,GO:0007272,GO:0007275,GO:0007399,GO:0007417,GO:0008150,GO:0008289,GO:0008361,GO:0008366,GO:0009605,GO:0009612,GO:0009628,GO:0009987,GO:0010001,GO:0010720,GO:0010721,GO:0010769,GO:0010771,GO:0010941,GO:0010975,GO:0010977,GO:0014003,GO:0014013,GO:0014015,GO:0016020,GO:0016021,GO:0016043,GO:0016477,GO:0019899,GO:0019900,GO:0019901,GO:0021782,GO:0022008,GO:0022010,GO:0022603,GO:0022604,GO:0022610,GO:0030154,GO:0030308,GO:0030424,GO:0030516,GO:0030517,GO:0031224,GO:0031226,GO:0031344,GO:0031345,GO:0031406,GO:0031641,GO:0031643,GO:0031644,GO:0031646,GO:0032291,GO:0032501,GO:0032502,GO:0032535,GO:0033218,GO:0033267,GO:0033270,GO:0033691,GO:0035594,GO:0035749,GO:0036094,GO:0040008,GO:0040011,GO:0042063,GO:0042552,GO:0042802,GO:0042803,GO:0042981,GO:0042995,GO:0043005,GO:0043066,GO:0043067,GO:0043069,GO:0043167,GO:0043168,GO:0043177,GO:0043208,GO:0043209,GO:0043218,GO:0043220,GO:0043523,GO:0043524,GO:0044057,GO:0044304,GO:0044424,GO:0044425,GO:0044459,GO:0044463,GO:0044464,GO:0045595,GO:0045596,GO:0045597,GO:0045664,GO:0045665,GO:0045685,GO:0045687,GO:0045926,GO:0046625,GO:0046983,GO:0048468,GO:0048518,GO:0048519,GO:0048522,GO:0048523,GO:0048638,GO:0048640,GO:0048699,GO:0048709,GO:0048710,GO:0048711,GO:0048731,GO:0048856,GO:0048869,GO:0048870,GO:0050767,GO:0050768,GO:0050769,GO:0050770,GO:0050771,GO:0050789,GO:0050793,GO:0050794,GO:0050896,GO:0050900,GO:0051093,GO:0051094,GO:0051128,GO:0051129,GO:0051179,GO:0051239,GO:0051240,GO:0051241,GO:0051674,GO:0051716,GO:0051861,GO:0051960,GO:0051961,GO:0051962,GO:0060284,GO:0060548,GO:0061387,GO:0065007,GO:0065008,GO:0071214,GO:0071260,GO:0071496,GO:0071840,GO:0071944,GO:0090066,GO:0097001,GO:0097367,GO:0097453,GO:0097458,GO:0098609,GO:0098742,GO:0104004,GO:0120025,GO:0120035,GO:0120038,GO:1901214,GO:1901215,GO:1905576,GO:1990015,GO:2000026
HiC_scaffold_17	AUGUSTUS	intron	16045990	16046941	1.0	-	.	ID=g8581.t1.intron1;Parent=g8581.t1
HiC_scaffold_17	AUGUSTUS	exon	16046942	16047041	.	-	.	ID=g8581.t1.exon2;Parent=g8581.t1
HiC_scaffold_17	AUGUSTUS	CDS	16046942	16047041	1.0	-	1	ID=g8581.t1.CDS2;Parent=g8581.t1
HiC_scaffold_17	AUGUSTUS	intron	16047042	16047823	1.0	-	.	ID=g8581.t1.intron2;Parent=g8581.t1
HiC_scaffold_17	AUGUSTUS	exon	16047824	16047920	.	-	.	ID=g8581.t1.exon3;Parent=g8581.t1
HiC_scaffold_17	AUGUSTUS	CDS	16047824	16047920	1.0	-	2	ID=g8581.t1.CDS3;Parent=g8581.t1
HiC_scaffold_17	AUGUSTUS	intron	16047921	16048284	1.0	-	.	ID=g8581.t1.intron3;Parent=g8581.t1
HiC_scaffold_17	AUGUSTUS	exon	16048285	16048572	.	-	.	ID=g8581.t1.exon4;Parent=g8581.t1
HiC_scaffold_17	AUGUSTUS	CDS	16048285	16048572	1.0	-	2	ID=g8581.t1.CDS4;Parent=g8581.t1
HiC_scaffold_17	AUGUSTUS	intron	16048573	16052663	1.0	-	.	ID=g8581.t1.intron4;Parent=g8581.t1
HiC_scaffold_17	AUGUSTUS	exon	16052664	16052924	.	-	.	ID=g8581.t1.exon5;Parent=g8581.t1
HiC_scaffold_17	AUGUSTUS	CDS	16052664	16052924	1.0	-	2	ID=g8581.t1.CDS5;Parent=g8581.t1
HiC_scaffold_17	AUGUSTUS	intron	16052925	16054093	1.0	-	.	ID=g8581.t1.intron5;Parent=g8581.t1
HiC_scaffold_17	AUGUSTUS	exon	16054094	16054351	.	-	.	ID=g8581.t1.exon6;Parent=g8581.t1
HiC_scaffold_17	AUGUSTUS	CDS	16054094	16054351	1.0	-	2	ID=g8581.t1.CDS6;Parent=g8581.t1
HiC_scaffold_17	AUGUSTUS	intron	16054352	16054458	1.0	-	.	ID=g8581.t1.intron6;Parent=g8581.t1
HiC_scaffold_17	AUGUSTUS	exon	16054459	16054755	.	-	.	ID=g8581.t1.exon7;Parent=g8581.t1
HiC_scaffold_17	AUGUSTUS	CDS	16054459	16054755	1.0	-	2	ID=g8581.t1.CDS7;Parent=g8581.t1
HiC_scaffold_17	AUGUSTUS	intron	16054756	16056143	1.0	-	.	ID=g8581.t1.intron7;Parent=g8581.t1
HiC_scaffold_17	AUGUSTUS	exon	16056144	16056512	.	-	.	ID=g8581.t1.exon8;Parent=g8581.t1
HiC_scaffold_17	AUGUSTUS	CDS	16056144	16056512	1.0	-	2	ID=g8581.t1.CDS8;Parent=g8581.t1
HiC_scaffold_17	AUGUSTUS	intron	16056513	16056697	1.0	-	.	ID=g8581.t1.intron8;Parent=g8581.t1
HiC_scaffold_17	AUGUSTUS	exon	16056698	16056743	.	-	.	ID=g8581.t1.exon9;Parent=g8581.t1
HiC_scaffold_17	AUGUSTUS	CDS	16056698	16056743	1.0	-	0	ID=g8581.t1.CDS9;Parent=g8581.t1
HiC_scaffold_17	AUGUSTUS	start_codon	16056741	16056743	.	-	0	ID=g8581.t1.start1;Parent=g8581.t1
HiC_scaffold_17	AUGUSTUS	stop_codon	16062427	16062429	.	-	0	ID=g8582.t1.stop1;Parent=g8582.t1
HiC_scaffold_17	gmst	stop_codon	16062427	16062429	20.713325	-	0	ID=g8582.t2.stop1;Parent=g8582.t2
HiC_scaffold_17	AUGUSTUS	exon	16062427	16062528	.	-	.	ID=g8582.t1.exon1;Parent=g8582.t1
HiC_scaffold_17	AUGUSTUS	CDS	16062427	16062528	1.0	-	0	ID=g8582.t1.CDS1;Parent=g8582.t1
HiC_scaffold_17	gmst	CDS	16062427	16062528	20.713325	-	0	ID=g8582.t2.CDS1;Parent=g8582.t2
HiC_scaffold_17	gmst	exon	16062427	16062528	20.713325	-	0	ID=g8582.t2.exon1;Parent=g8582.t2
HiC_scaffold_17	AUGUSTUS	mRNA	16062427	16063764	1.0	-	.	ID=g8582.t1;Parent=g8582;em_target=9646.ENSAMEP00000000258;em_score=127.2;em_evalue=5.4e-40;em_tcov=.;em_OGs=2CI64@1|root,2T0FU@2759|Eukaryota,3AAPX@33154|Opisthokonta,3BUBC@33208|Metazoa,3D9MU@33213|Bilateria,48G80@7711|Chordata,49D2C@7742|Vertebrata,3JHZW@40674|Mammalia,3EW5A@33554|Carnivora;em_COG_cat=T;em_desc=hepcidin antimicrobial peptide;em_max_annot_lvl=33208|Metazoa;em_PFAMs=Hepcidin;em_Preferred_name=HAMP;em_GOs=GO:0000122,GO:0001101,GO:0001558,GO:0001889,GO:0001906,GO:0002090,GO:0002092,GO:0002237,GO:0002262,GO:0002376,GO:0002526,GO:0002682,GO:0002684,GO:0002694,GO:0002696,GO:0003674,GO:0005102,GO:0005179,GO:0005488,GO:0005507,GO:0005515,GO:0005575,GO:0005576,GO:0005615,GO:0005622,GO:0005623,GO:0005634,GO:0005737,GO:0005911,GO:0005938,GO:0006355,GO:0006357,GO:0006873,GO:0006875,GO:0006879,GO:0006950,GO:0006952,GO:0006953,GO:0006954,GO:0006955,GO:0006959,GO:0007154,GO:0007165,GO:0007259,GO:0007275,GO:0007568,GO:0007584,GO:0008150,GO:0008200,GO:0009314,GO:0009605,GO:0009607,GO:0009617,GO:0009620,GO:0009628,GO:0009636,GO:0009889,GO:0009890,GO:0009891,GO:0009892,GO:0009893,GO:0009894,GO:0009896,GO:0009966,GO:0009987,GO:0009991,GO:0010033,GO:0010035,GO:0010038,GO:0010039,GO:0010043,GO:0010165,GO:0010212,GO:0010468,GO:0010469,GO:0010556,GO:0010557,GO:0010558,GO:0010604,GO:0010605,GO:0010611,GO:0010613,GO:0010628,GO:0010629,GO:0010646,GO:0010720,GO:0010959,GO:0014070,GO:0014704,GO:0014742,GO:0014743,GO:0016202,GO:0016247,GO:0016248,GO:0019219,GO:0019222,GO:0019725,GO:0019730,GO:0022898,GO:0023051,GO:0023052,GO:0030003,GO:0030054,GO:0030100,GO:0030307,GO:0030545,GO:0031099,GO:0031100,GO:0031323,GO:0031324,GO:0031325,GO:0031326,GO:0031327,GO:0031328,GO:0031329,GO:0031331,GO:0031347,GO:0031348,GO:0031396,GO:0031398,GO:0031399,GO:0031401,GO:0031640,GO:0031667,GO:0031668,GO:0032101,GO:0032102,GO:0032268,GO:0032270,GO:0032409,GO:0032410,GO:0032412,GO:0032413,GO:0032496,GO:0032501,GO:0032502,GO:0032879,GO:0033189,GO:0033273,GO:0033993,GO:0034097,GO:0034103,GO:0034104,GO:0034612,GO:0034756,GO:0034757,GO:0034759,GO:0034760,GO:0034762,GO:0034763,GO:0034765,GO:0034766,GO:0035556,GO:0035821,GO:0036017,GO:0040008,GO:0042176,GO:0042221,GO:0042493,GO:0042592,GO:0042594,GO:0042742,GO:0043030,GO:0043032,GO:0043167,GO:0043169,GO:0043207,GO:0043226,GO:0043227,GO:0043229,GO:0043231,GO:0043269,GO:0043271,GO:0043502,GO:0044057,GO:0044058,GO:0044092,GO:0044291,GO:0044364,GO:0044419,GO:0044421,GO:0044424,GO:0044444,GO:0044448,GO:0044464,GO:0045124,GO:0045177,GO:0045179,GO:0045471,GO:0045595,GO:0045597,GO:0045732,GO:0045779,GO:0045807,GO:0045844,GO:0045892,GO:0045893,GO:0045927,GO:0045934,GO:0045935,GO:0045944,GO:0046620,GO:0046622,GO:0046677,GO:0046850,GO:0046851,GO:0046872,GO:0046914,GO:0046916,GO:0048018,GO:0048259,GO:0048260,GO:0048513,GO:0048518,GO:0048519,GO:0048522,GO:0048523,GO:0048583,GO:0048585,GO:0048634,GO:0048636,GO:0048638,GO:0048639,GO:0048731,GO:0048732,GO:0048856,GO:0048871,GO:0048872,GO:0048878,GO:0050727,GO:0050728,GO:0050789,GO:0050793,GO:0050794,GO:0050801,GO:0050829,GO:0050830,GO:0050832,GO:0050865,GO:0050867,GO:0050896,GO:0051049,GO:0051050,GO:0051051,GO:0051094,GO:0051128,GO:0051130,GO:0051147,GO:0051149,GO:0051153,GO:0051155,GO:0051171,GO:0051172,GO:0051173,GO:0051239,GO:0051240,GO:0051241,GO:0051246,GO:0051247,GO:0051252,GO:0051253,GO:0051254,GO:0051704,GO:0051707,GO:0051716,GO:0055021,GO:0055023,GO:0055024,GO:0055025,GO:0055065,GO:0055072,GO:0055076,GO:0055080,GO:0055082,GO:0060255,GO:0060284,GO:0060420,GO:0060421,GO:0060457,GO:0060586,GO:0060627,GO:0061008,GO:0061050,GO:0061051,GO:0061844,GO:0065007,GO:0065008,GO:0065009,GO:0070741,GO:0070887,GO:0071214,GO:0071216,GO:0071219,GO:0071222,GO:0071229,GO:0071310,GO:0071345,GO:0071354,GO:0071356,GO:0071396,GO:0071407,GO:0071478,GO:0071479,GO:0071481,GO:0071496,GO:0071944,GO:0080090,GO:0080134,GO:0090257,GO:0097305,GO:0097421,GO:0097690,GO:0097696,GO:0098542,GO:0098771,GO:0098772,GO:0099106,GO:0099568,GO:0099738,GO:0104004,GO:1901700,GO:1901701,GO:1901861,GO:1901863,GO:1902679,GO:1902680,GO:1902914,GO:1902916,GO:1903320,GO:1903322,GO:1903362,GO:1903364,GO:1903412,GO:1903413,GO:1903506,GO:1903507,GO:1903508,GO:1904038,GO:1904039,GO:1904062,GO:1904063,GO:1904254,GO:1904255,GO:1904478,GO:1904479,GO:1905207,GO:1905209,GO:1990641,GO:2000026,GO:2000112,GO:2000113,GO:2000644,GO:2000646,GO:2000725,GO:2000727,GO:2001141,GO:2001257,GO:2001258
HiC_scaffold_17	AUGUSTUS	gene	16062427	16063767	.	-	.	ID=g8582
HiC_scaffold_17	gmst	mRNA	16062427	16063767	.	-	.	ID=g8582.t2;Parent=g8582;em_target=9646.ENSAMEP00000000258;em_score=127.1;em_evalue=5.6e-40;em_tcov=.;em_OGs=2CI64@1|root,2T0FU@2759|Eukaryota,3AAPX@33154|Opisthokonta,3BUBC@33208|Metazoa,3D9MU@33213|Bilateria,48G80@7711|Chordata,49D2C@7742|Vertebrata,3JHZW@40674|Mammalia,3EW5A@33554|Carnivora;em_COG_cat=T;em_desc=hepcidin antimicrobial peptide;em_max_annot_lvl=33208|Metazoa;em_PFAMs=Hepcidin;em_Preferred_name=HAMP;em_GOs=GO:0000122,GO:0001101,GO:0001558,GO:0001889,GO:0001906,GO:0002090,GO:0002092,GO:0002237,GO:0002262,GO:0002376,GO:0002526,GO:0002682,GO:0002684,GO:0002694,GO:0002696,GO:0003674,GO:0005102,GO:0005179,GO:0005488,GO:0005507,GO:0005515,GO:0005575,GO:0005576,GO:0005615,GO:0005622,GO:0005623,GO:0005634,GO:0005737,GO:0005911,GO:0005938,GO:0006355,GO:0006357,GO:0006873,GO:0006875,GO:0006879,GO:0006950,GO:0006952,GO:0006953,GO:0006954,GO:0006955,GO:0006959,GO:0007154,GO:0007165,GO:0007259,GO:0007275,GO:0007568,GO:0007584,GO:0008150,GO:0008200,GO:0009314,GO:0009605,GO:0009607,GO:0009617,GO:0009620,GO:0009628,GO:0009636,GO:0009889,GO:0009890,GO:0009891,GO:0009892,GO:0009893,GO:0009894,GO:0009896,GO:0009966,GO:0009987,GO:0009991,GO:0010033,GO:0010035,GO:0010038,GO:0010039,GO:0010043,GO:0010165,GO:0010212,GO:0010468,GO:0010469,GO:0010556,GO:0010557,GO:0010558,GO:0010604,GO:0010605,GO:0010611,GO:0010613,GO:0010628,GO:0010629,GO:0010646,GO:0010720,GO:0010959,GO:0014070,GO:0014704,GO:0014742,GO:0014743,GO:0016202,GO:0016247,GO:0016248,GO:0019219,GO:0019222,GO:0019725,GO:0019730,GO:0022898,GO:0023051,GO:0023052,GO:0030003,GO:0030054,GO:0030100,GO:0030307,GO:0030545,GO:0031099,GO:0031100,GO:0031323,GO:0031324,GO:0031325,GO:0031326,GO:0031327,GO:0031328,GO:0031329,GO:0031331,GO:0031347,GO:0031348,GO:0031396,GO:0031398,GO:0031399,GO:0031401,GO:0031640,GO:0031667,GO:0031668,GO:0032101,GO:0032102,GO:0032268,GO:0032270,GO:0032409,GO:0032410,GO:0032412,GO:0032413,GO:0032496,GO:0032501,GO:0032502,GO:0032879,GO:0033189,GO:0033273,GO:0033993,GO:0034097,GO:0034103,GO:0034104,GO:0034612,GO:0034756,GO:0034757,GO:0034759,GO:0034760,GO:0034762,GO:0034763,GO:0034765,GO:0034766,GO:0035556,GO:0035821,GO:0036017,GO:0040008,GO:0042176,GO:0042221,GO:0042493,GO:0042592,GO:0042594,GO:0042742,GO:0043030,GO:0043032,GO:0043167,GO:0043169,GO:0043207,GO:0043226,GO:0043227,GO:0043229,GO:0043231,GO:0043269,GO:0043271,GO:0043502,GO:0044057,GO:0044058,GO:0044092,GO:0044291,GO:0044364,GO:0044419,GO:0044421,GO:0044424,GO:0044444,GO:0044448,GO:0044464,GO:0045124,GO:0045177,GO:0045179,GO:0045471,GO:0045595,GO:0045597,GO:0045732,GO:0045779,GO:0045807,GO:0045844,GO:0045892,GO:0045893,GO:0045927,GO:0045934,GO:0045935,GO:0045944,GO:0046620,GO:0046622,GO:0046677,GO:0046850,GO:0046851,GO:0046872,GO:0046914,GO:0046916,GO:0048018,GO:0048259,GO:0048260,GO:0048513,GO:0048518,GO:0048519,GO:0048522,GO:0048523,GO:0048583,GO:0048585,GO:0048634,GO:0048636,GO:0048638,GO:0048639,GO:0048731,GO:0048732,GO:0048856,GO:0048871,GO:0048872,GO:0048878,GO:0050727,GO:0050728,GO:0050789,GO:0050793,GO:0050794,GO:0050801,GO:0050829,GO:0050830,GO:0050832,GO:0050865,GO:0050867,GO:0050896,GO:0051049,GO:0051050,GO:0051051,GO:0051094,GO:0051128,GO:0051130,GO:0051147,GO:0051149,GO:0051153,GO:0051155,GO:0051171,GO:0051172,GO:0051173,GO:0051239,GO:0051240,GO:0051241,GO:0051246,GO:0051247,GO:0051252,GO:0051253,GO:0051254,GO:0051704,GO:0051707,GO:0051716,GO:0055021,GO:0055023,GO:0055024,GO:0055025,GO:0055065,GO:0055072,GO:0055076,GO:0055080,GO:0055082,GO:0060255,GO:0060284,GO:0060420,GO:0060421,GO:0060457,GO:0060586,GO:0060627,GO:0061008,GO:0061050,GO:0061051,GO:0061844,GO:0065007,GO:0065008,GO:0065009,GO:0070741,GO:0070887,GO:0071214,GO:0071216,GO:0071219,GO:0071222,GO:0071229,GO:0071310,GO:0071345,GO:0071354,GO:0071356,GO:0071396,GO:0071407,GO:0071478,GO:0071479,GO:0071481,GO:0071496,GO:0071944,GO:0080090,GO:0080134,GO:0090257,GO:0097305,GO:0097421,GO:0097690,GO:0097696,GO:0098542,GO:0098771,GO:0098772,GO:0099106,GO:0099568,GO:0099738,GO:0104004,GO:1901700,GO:1901701,GO:1901861,GO:1901863,GO:1902679,GO:1902680,GO:1902914,GO:1902916,GO:1903320,GO:1903322,GO:1903362,GO:1903364,GO:1903412,GO:1903413,GO:1903506,GO:1903507,GO:1903508,GO:1904038,GO:1904039,GO:1904062,GO:1904063,GO:1904254,GO:1904255,GO:1904478,GO:1904479,GO:1905207,GO:1905209,GO:1990641,GO:2000026,GO:2000112,GO:2000113,GO:2000644,GO:2000646,GO:2000725,GO:2000727,GO:2001141,GO:2001257,GO:2001258
HiC_scaffold_17	AUGUSTUS	intron	16062529	16062612	1.0	-	.	ID=g8582.t1.intron1;Parent=g8582.t1
HiC_scaffold_17	gmst	intron	16062529	16062612	20.713325	-	0	ID=g8582.t2.intron1;Parent=g8582.t2
HiC_scaffold_17	AUGUSTUS	exon	16062613	16062672	.	-	.	ID=g8582.t1.exon2;Parent=g8582.t1
HiC_scaffold_17	AUGUSTUS	CDS	16062613	16062672	1.0	-	0	ID=g8582.t1.CDS2;Parent=g8582.t1
HiC_scaffold_17	gmst	CDS	16062613	16062672	20.713325	-	0	ID=g8582.t2.CDS2;Parent=g8582.t2
HiC_scaffold_17	gmst	exon	16062613	16062672	20.713325	-	0	ID=g8582.t2.exon2;Parent=g8582.t2
HiC_scaffold_17	AUGUSTUS	intron	16062673	16063677	1.0	-	.	ID=g8582.t1.intron2;Parent=g8582.t1
HiC_scaffold_17	gmst	intron	16062673	16063677	20.713325	-	0	ID=g8582.t2.intron2;Parent=g8582.t2
HiC_scaffold_17	AUGUSTUS	exon	16063678	16063764	.	-	.	ID=g8582.t1.exon3;Parent=g8582.t1
HiC_scaffold_17	AUGUSTUS	CDS	16063678	16063764	1.0	-	0	ID=g8582.t1.CDS3;Parent=g8582.t1
HiC_scaffold_17	gmst	CDS	16063678	16063767	20.713325	-	0	ID=g8582.t2.CDS3;Parent=g8582.t2
HiC_scaffold_17	gmst	exon	16063678	16063767	20.713325	-	0	ID=g8582.t2.exon3;Parent=g8582.t2
HiC_scaffold_17	AUGUSTUS	start_codon	16063762	16063764	.	-	0	ID=g8582.t1.start1;Parent=g8582.t1
HiC_scaffold_17	gmst	start_codon	16063765	16063767	20.713325	-	0	ID=g8582.t2.start1;Parent=g8582.t2
HiC_scaffold_17	AUGUSTUS	stop_codon	16066476	16066478	.	-	0	ID=g8583.t1.stop1;Parent=g8583.t1
HiC_scaffold_17	gmst	stop_codon	16066476	16066478	101.318426	-	0	ID=g8583.t2.stop1;Parent=g8583.t2
HiC_scaffold_17	AUGUSTUS	exon	16066476	16066565	.	-	.	ID=g8583.t1.exon1;Parent=g8583.t1
HiC_scaffold_17	AUGUSTUS	CDS	16066476	16066565	1.0	-	0	ID=g8583.t1.CDS1;Parent=g8583.t1
HiC_scaffold_17	gmst	CDS	16066476	16066565	101.318426	-	0	ID=g8583.t2.CDS1;Parent=g8583.t2
HiC_scaffold_17	gmst	exon	16066476	16066565	101.318426	-	0	ID=g8583.t2.exon1;Parent=g8583.t2
HiC_scaffold_17	AUGUSTUS	gene	16066476	16075673	.	-	.	ID=g8583
HiC_scaffold_17	gmst	mRNA	16066476	16075673	.	-	.	ID=g8583.t2;Parent=g8583;em_target=9823.ENSSSCP00000003106;em_score=665.4;em_evalue=3.4e-203;em_tcov=.;em_OGs=KOG1318@1|root,KOG1318@2759|Eukaryota,38FKI@33154|Opisthokonta,3BGCN@33208|Metazoa,3CRDF@33213|Bilateria,480X1@7711|Chordata,4962K@7742|Vertebrata,3JCA6@40674|Mammalia,4J11V@91561|Cetartiodactyla;em_COG_cat=K;em_desc=upstream transcription factor 2, c-fos interacting;em_max_annot_lvl=33208|Metazoa;em_Preferred_name=USF2;em_KEGG_ko=ko:K09106;em_BRITE=ko00000,ko03000;em_PFAMs=HLH;em_GOs=GO:0000429,GO:0000430,GO:0000432,GO:0000436,GO:0000976,GO:0000977,GO:0000978,GO:0000981,GO:0000987,GO:0001012,GO:0001067,GO:0003674,GO:0003676,GO:0003677,GO:0003690,GO:0003700,GO:0003705,GO:0005488,GO:0005515,GO:0005575,GO:0005622,GO:0005623,GO:0005634,GO:0005654,GO:0006139,GO:0006351,GO:0006355,GO:0006357,GO:0006366,GO:0006725,GO:0006807,GO:0006810,GO:0007154,GO:0007275,GO:0007584,GO:0007589,GO:0007595,GO:0008134,GO:0008150,GO:0008152,GO:0009058,GO:0009059,GO:0009605,GO:0009889,GO:0009891,GO:0009893,GO:0009987,GO:0009991,GO:0010467,GO:0010468,GO:0010556,GO:0010557,GO:0010604,GO:0010628,GO:0016032,GO:0016070,GO:0018130,GO:0019080,GO:0019083,GO:0019086,GO:0019219,GO:0019222,GO:0019438,GO:0030879,GO:0031323,GO:0031325,GO:0031326,GO:0031328,GO:0031667,GO:0031668,GO:0031669,GO:0031670,GO:0031974,GO:0031981,GO:0032501,GO:0032502,GO:0032774,GO:0034641,GO:0034645,GO:0034654,GO:0042221,GO:0042592,GO:0042802,GO:0042803,GO:0043170,GO:0043226,GO:0043227,GO:0043229,GO:0043231,GO:0043233,GO:0043425,GO:0043565,GO:0044212,GO:0044237,GO:0044238,GO:0044249,GO:0044260,GO:0044271,GO:0044403,GO:0044419,GO:0044422,GO:0044424,GO:0044428,GO:0044446,GO:0044464,GO:0045893,GO:0045935,GO:0045944,GO:0045990,GO:0045991,GO:0046015,GO:0046016,GO:0046483,GO:0046903,GO:0046982,GO:0046983,GO:0048513,GO:0048518,GO:0048522,GO:0048731,GO:0048732,GO:0048856,GO:0048878,GO:0050789,GO:0050794,GO:0050878,GO:0050896,GO:0051171,GO:0051173,GO:0051179,GO:0051234,GO:0051252,GO:0051254,GO:0051704,GO:0051716,GO:0055088,GO:0060255,GO:0065007,GO:0065008,GO:0070013,GO:0070887,GO:0070888,GO:0071496,GO:0071704,GO:0080090,GO:0090304,GO:0097159,GO:0097659,GO:0140110,GO:1901360,GO:1901362,GO:1901363,GO:1901576,GO:1902680,GO:1903506,GO:1903508,GO:1990837,GO:2000112,GO:2001141
HiC_scaffold_17	AUGUSTUS	mRNA	16066476	16075673	1.0	-	.	ID=g8583.t1;Parent=g8583;em_target=9707.XP_004417158.1;em_score=750.9;em_evalue=4.8e-229;em_tcov=.;em_OGs=KOG1318@1|root,KOG1318@2759|Eukaryota,38FKI@33154|Opisthokonta,3BGCN@33208|Metazoa,3CRDF@33213|Bilateria,480X1@7711|Chordata,4962K@7742|Vertebrata,3JCA6@40674|Mammalia,3EQQJ@33554|Carnivora;em_COG_cat=K;em_desc=Upstream transcription factor 2, c-fos interacting;em_max_annot_lvl=33208|Metazoa;em_Preferred_name=USF2;em_KEGG_ko=ko:K09106;em_BRITE=ko00000,ko03000;em_PFAMs=HLH;em_GOs=GO:0000429,GO:0000430,GO:0000432,GO:0000436,GO:0000976,GO:0000977,GO:0000978,GO:0000981,GO:0000987,GO:0001012,GO:0001067,GO:0003674,GO:0003676,GO:0003677,GO:0003690,GO:0003700,GO:0003705,GO:0005488,GO:0005515,GO:0005575,GO:0005622,GO:0005623,GO:0005634,GO:0005654,GO:0006139,GO:0006351,GO:0006355,GO:0006357,GO:0006366,GO:0006725,GO:0006807,GO:0006810,GO:0007154,GO:0007275,GO:0007584,GO:0007589,GO:0007595,GO:0008134,GO:0008150,GO:0008152,GO:0009058,GO:0009059,GO:0009605,GO:0009889,GO:0009891,GO:0009893,GO:0009987,GO:0009991,GO:0010467,GO:0010468,GO:0010556,GO:0010557,GO:0010604,GO:0010628,GO:0016032,GO:0016070,GO:0018130,GO:0019080,GO:0019083,GO:0019086,GO:0019219,GO:0019222,GO:0019438,GO:0030879,GO:0031323,GO:0031325,GO:0031326,GO:0031328,GO:0031667,GO:0031668,GO:0031669,GO:0031670,GO:0031974,GO:0031981,GO:0032501,GO:0032502,GO:0032774,GO:0034641,GO:0034645,GO:0034654,GO:0042221,GO:0042592,GO:0042802,GO:0042803,GO:0043170,GO:0043226,GO:0043227,GO:0043229,GO:0043231,GO:0043233,GO:0043425,GO:0043565,GO:0044212,GO:0044237,GO:0044238,GO:0044249,GO:0044260,GO:0044271,GO:0044403,GO:0044419,GO:0044422,GO:0044424,GO:0044428,GO:0044446,GO:0044464,GO:0045893,GO:0045935,GO:0045944,GO:0045990,GO:0045991,GO:0046015,GO:0046016,GO:0046483,GO:0046903,GO:0046982,GO:0046983,GO:0048513,GO:0048518,GO:0048522,GO:0048731,GO:0048732,GO:0048856,GO:0048878,GO:0050789,GO:0050794,GO:0050878,GO:0050896,GO:0051171,GO:0051173,GO:0051179,GO:0051234,GO:0051252,GO:0051254,GO:0051704,GO:0051716,GO:0055088,GO:0060255,GO:0065007,GO:0065008,GO:0070013,GO:0070887,GO:0070888,GO:0071496,GO:0071704,GO:0080090,GO:0090304,GO:0097159,GO:0097659,GO:0140110,GO:1901360,GO:1901362,GO:1901363,GO:1901576,GO:1902680,GO:1903506,GO:1903508,GO:1990837,GO:2000112,GO:2001141
HiC_scaffold_17	AUGUSTUS	intron	16066566	16066671	1.0	-	.	ID=g8583.t1.intron1;Parent=g8583.t1
HiC_scaffold_17	gmst	intron	16066566	16066671	101.318426	-	0	ID=g8583.t2.intron1;Parent=g8583.t2
HiC_scaffold_17	AUGUSTUS	exon	16066672	16066800	.	-	.	ID=g8583.t1.exon2;Parent=g8583.t1
HiC_scaffold_17	AUGUSTUS	CDS	16066672	16066800	1.0	-	0	ID=g8583.t1.CDS2;Parent=g8583.t1
HiC_scaffold_17	gmst	CDS	16066672	16066800	101.318426	-	0	ID=g8583.t2.CDS2;Parent=g8583.t2
HiC_scaffold_17	gmst	exon	16066672	16066800	101.318426	-	0	ID=g8583.t2.exon2;Parent=g8583.t2
HiC_scaffold_17	AUGUSTUS	intron	16066801	16066966	1.0	-	.	ID=g8583.t1.intron2;Parent=g8583.t1
HiC_scaffold_17	gmst	intron	16066801	16066966	101.318426	-	0	ID=g8583.t2.intron2;Parent=g8583.t2
HiC_scaffold_17	AUGUSTUS	exon	16066967	16067061	.	-	.	ID=g8583.t1.exon3;Parent=g8583.t1
HiC_scaffold_17	AUGUSTUS	CDS	16066967	16067061	1.0	-	2	ID=g8583.t1.CDS3;Parent=g8583.t1
HiC_scaffold_17	gmst	CDS	16066967	16067061	101.318426	-	2	ID=g8583.t2.CDS3;Parent=g8583.t2
HiC_scaffold_17	gmst	exon	16066967	16067061	101.318426	-	2	ID=g8583.t2.exon3;Parent=g8583.t2
HiC_scaffold_17	AUGUSTUS	intron	16067062	16073619	1.0	-	.	ID=g8583.t1.intron3;Parent=g8583.t1
HiC_scaffold_17	gmst	intron	16067062	16073619	101.318426	-	0	ID=g8583.t2.intron3;Parent=g8583.t2
HiC_scaffold_17	AUGUSTUS	exon	16073620	16073678	.	-	.	ID=g8583.t1.exon4;Parent=g8583.t1
HiC_scaffold_17	AUGUSTUS	CDS	16073620	16073678	1.0	-	1	ID=g8583.t1.CDS4;Parent=g8583.t1
HiC_scaffold_17	gmst	CDS	16073620	16073678	101.318426	-	1	ID=g8583.t2.CDS4;Parent=g8583.t2
HiC_scaffold_17	gmst	exon	16073620	16073678	101.318426	-	1	ID=g8583.t2.exon4;Parent=g8583.t2
HiC_scaffold_17	AUGUSTUS	intron	16073679	16073953	1.0	-	.	ID=g8583.t1.intron4;Parent=g8583.t1
HiC_scaffold_17	gmst	intron	16073679	16073953	101.318426	-	0	ID=g8583.t2.intron4;Parent=g8583.t2
HiC_scaffold_17	AUGUSTUS	exon	16073954	16074041	.	-	.	ID=g8583.t1.exon5;Parent=g8583.t1
HiC_scaffold_17	AUGUSTUS	CDS	16073954	16074041	1.0	-	2	ID=g8583.t1.CDS5;Parent=g8583.t1
HiC_scaffold_17	gmst	CDS	16073954	16074041	101.318426	-	2	ID=g8583.t2.CDS5;Parent=g8583.t2
HiC_scaffold_17	gmst	exon	16073954	16074041	101.318426	-	2	ID=g8583.t2.exon5;Parent=g8583.t2
HiC_scaffold_17	AUGUSTUS	intron	16074042	16074165	1.0	-	.	ID=g8583.t1.intron5;Parent=g8583.t1
HiC_scaffold_17	gmst	intron	16074042	16074165	101.318426	-	0	ID=g8583.t2.intron5;Parent=g8583.t2
HiC_scaffold_17	AUGUSTUS	exon	16074166	16074316	.	-	.	ID=g8583.t1.exon6;Parent=g8583.t1
HiC_scaffold_17	AUGUSTUS	CDS	16074166	16074316	1.0	-	0	ID=g8583.t1.CDS6;Parent=g8583.t1
HiC_scaffold_17	gmst	CDS	16074166	16074316	101.318426	-	0	ID=g8583.t2.CDS6;Parent=g8583.t2
HiC_scaffold_17	gmst	exon	16074166	16074316	101.318426	-	0	ID=g8583.t2.exon6;Parent=g8583.t2
HiC_scaffold_17	AUGUSTUS	intron	16074317	16074731	1.0	-	.	ID=g8583.t1.intron6;Parent=g8583.t1
HiC_scaffold_17	gmst	intron	16074317	16074812	101.318426	-	0	ID=g8583.t2.intron6;Parent=g8583.t2
HiC_scaffold_17	AUGUSTUS	exon	16074732	16074932	.	-	.	ID=g8583.t1.exon7;Parent=g8583.t1
HiC_scaffold_17	AUGUSTUS	CDS	16074732	16074932	1.0	-	0	ID=g8583.t1.CDS7;Parent=g8583.t1
HiC_scaffold_17	gmst	CDS	16074813	16074932	101.318426	-	0	ID=g8583.t2.CDS7;Parent=g8583.t2
HiC_scaffold_17	gmst	exon	16074813	16074932	101.318426	-	0	ID=g8583.t2.exon7;Parent=g8583.t2
HiC_scaffold_17	AUGUSTUS	intron	16074933	16075067	1.0	-	.	ID=g8583.t1.intron7;Parent=g8583.t1
HiC_scaffold_17	gmst	intron	16074933	16075067	101.318426	-	0	ID=g8583.t2.intron7;Parent=g8583.t2
HiC_scaffold_17	AUGUSTUS	exon	16075068	16075186	.	-	.	ID=g8583.t1.exon8;Parent=g8583.t1
HiC_scaffold_17	AUGUSTUS	CDS	16075068	16075186	1.0	-	2	ID=g8583.t1.CDS8;Parent=g8583.t1
HiC_scaffold_17	gmst	CDS	16075068	16075186	101.318426	-	2	ID=g8583.t2.CDS8;Parent=g8583.t2
HiC_scaffold_17	gmst	exon	16075068	16075186	101.318426	-	2	ID=g8583.t2.exon8;Parent=g8583.t2
HiC_scaffold_17	AUGUSTUS	intron	16075187	16075294	1.0	-	.	ID=g8583.t1.intron8;Parent=g8583.t1
HiC_scaffold_17	gmst	intron	16075187	16075294	101.318426	-	0	ID=g8583.t2.intron8;Parent=g8583.t2
HiC_scaffold_17	AUGUSTUS	exon	16075295	16075341	.	-	.	ID=g8583.t1.exon9;Parent=g8583.t1
HiC_scaffold_17	AUGUSTUS	CDS	16075295	16075341	1.0	-	1	ID=g8583.t1.CDS9;Parent=g8583.t1
HiC_scaffold_17	gmst	CDS	16075295	16075341	101.318426	-	1	ID=g8583.t2.CDS9;Parent=g8583.t2
HiC_scaffold_17	gmst	exon	16075295	16075341	101.318426	-	1	ID=g8583.t2.exon9;Parent=g8583.t2
HiC_scaffold_17	AUGUSTUS	intron	16075342	16075611	1.0	-	.	ID=g8583.t1.intron9;Parent=g8583.t1
HiC_scaffold_17	gmst	intron	16075342	16075611	101.318426	-	0	ID=g8583.t2.intron9;Parent=g8583.t2
HiC_scaffold_17	AUGUSTUS	exon	16075612	16075673	.	-	.	ID=g8583.t1.exon10;Parent=g8583.t1
HiC_scaffold_17	AUGUSTUS	CDS	16075612	16075673	1.0	-	0	ID=g8583.t1.CDS10;Parent=g8583.t1
HiC_scaffold_17	gmst	CDS	16075612	16075673	101.318426	-	0	ID=g8583.t2.CDS10;Parent=g8583.t2
HiC_scaffold_17	gmst	exon	16075612	16075673	101.318426	-	0	ID=g8583.t2.exon10;Parent=g8583.t2
HiC_scaffold_17	AUGUSTUS	start_codon	16075671	16075673	.	-	0	ID=g8583.t1.start1;Parent=g8583.t1
HiC_scaffold_17	gmst	start_codon	16075671	16075673	101.318426	-	0	ID=g8583.t2.start1;Parent=g8583.t2
HiC_scaffold_17	AUGUSTUS	stop_codon	16080738	16080740	.	-	0	ID=g8584.t1.stop1;Parent=g8584.t1
HiC_scaffold_17	AUGUSTUS	stop_codon	16080738	16080740	.	-	0	ID=g8584.t2.stop1;Parent=g8584.t2
HiC_scaffold_17	AUGUSTUS	exon	16080738	16080741	.	-	.	ID=g8584.t1.exon1;Parent=g8584.t1
HiC_scaffold_17	AUGUSTUS	exon	16080738	16080741	.	-	.	ID=g8584.t2.exon1;Parent=g8584.t2
HiC_scaffold_17	AUGUSTUS	CDS	16080738	16080741	0.99	-	1	ID=g8584.t2.CDS1;Parent=g8584.t2
HiC_scaffold_17	AUGUSTUS	CDS	16080738	16080741	1.0	-	1	ID=g8584.t1.CDS1;Parent=g8584.t1
HiC_scaffold_17	AUGUSTUS	gene	16080738	16093962	.	-	.	ID=g8584
HiC_scaffold_17	AUGUSTUS	mRNA	16080738	16093962	.	-	.	ID=g8584.t1;Parent=g8584;em_target=9668.ENSMPUP00000007054;em_score=935.1;em_evalue=2.1e-284;em_tcov=.;em_OGs=28Q0H@1|root,2QWP5@2759|Eukaryota,38VCT@33154|Opisthokonta,3BJZD@33208|Metazoa,3CU8N@33213|Bilateria,487B2@7711|Chordata,48VQ4@7742|Vertebrata,3JE0I@40674|Mammalia,3EGFI@33554|Carnivora;em_COG_cat=T;em_desc=lipoprotein receptor;em_max_annot_lvl=33208|Metazoa;em_Preferred_name=LSR;em_PFAMs=LSR;em_GOs=GO:0001889,GO:0003674,GO:0005488,GO:0005504,GO:0005575,GO:0005623,GO:0005886,GO:0005911,GO:0006810,GO:0006897,GO:0006898,GO:0007043,GO:0007275,GO:0008104,GO:0008150,GO:0008289,GO:0009987,GO:0015031,GO:0015833,GO:0016020,GO:0016043,GO:0016192,GO:0017129,GO:0019216,GO:0019222,GO:0022607,GO:0030054,GO:0030154,GO:0030169,GO:0030228,GO:0031406,GO:0032501,GO:0032502,GO:0033036,GO:0033293,GO:0034329,GO:0034330,GO:0036094,GO:0038024,GO:0042886,GO:0042953,GO:0043167,GO:0043168,GO:0043177,GO:0044085,GO:0044464,GO:0044872,GO:0044877,GO:0045184,GO:0045216,GO:0048468,GO:0048513,GO:0048731,GO:0048732,GO:0048856,GO:0048869,GO:0050789,GO:0051179,GO:0051234,GO:0060856,GO:0061008,GO:0061689,GO:0061833,GO:0065007,GO:0070160,GO:0071702,GO:0071705,GO:0071813,GO:0071814,GO:0071840,GO:0071944,GO:0080090,GO:0098657,GO:1902414,GO:1904274
HiC_scaffold_17	AUGUSTUS	mRNA	16080738	16093962	.	-	.	ID=g8584.t2;Parent=g8584;em_target=29073.XP_008710310.1;em_score=947.8;em_evalue=3.2e-288;em_tcov=.;em_OGs=28Q0H@1|root,2QWP5@2759|Eukaryota,38VCT@33154|Opisthokonta,3BJZD@33208|Metazoa,3CU8N@33213|Bilateria,487B2@7711|Chordata,48VQ4@7742|Vertebrata,3JE0I@40674|Mammalia,3EGFI@33554|Carnivora;em_COG_cat=T;em_desc=lipoprotein receptor;em_max_annot_lvl=33208|Metazoa;em_Preferred_name=LSR;em_PFAMs=LSR;em_GOs=GO:0001889,GO:0003674,GO:0005488,GO:0005504,GO:0005575,GO:0005623,GO:0005886,GO:0005911,GO:0006810,GO:0006897,GO:0006898,GO:0007043,GO:0007275,GO:0008104,GO:0008150,GO:0008289,GO:0009987,GO:0015031,GO:0015833,GO:0016020,GO:0016043,GO:0016192,GO:0017129,GO:0019216,GO:0019222,GO:0022607,GO:0030054,GO:0030154,GO:0030169,GO:0030228,GO:0031406,GO:0032501,GO:0032502,GO:0033036,GO:0033293,GO:0034329,GO:0034330,GO:0036094,GO:0038024,GO:0042886,GO:0042953,GO:0043167,GO:0043168,GO:0043177,GO:0044085,GO:0044464,GO:0044872,GO:0044877,GO:0045184,GO:0045216,GO:0048468,GO:0048513,GO:0048731,GO:0048732,GO:0048856,GO:0048869,GO:0050789,GO:0051179,GO:0051234,GO:0060856,GO:0061008,GO:0061689,GO:0061833,GO:0065007,GO:0070160,GO:0071702,GO:0071705,GO:0071813,GO:0071814,GO:0071840,GO:0071944,GO:0080090,GO:0098657,GO:1902414,GO:1904274
HiC_scaffold_17	AUGUSTUS	intron	16080742	16080944	0.61	-	.	ID=g8584.t2.intron1;Parent=g8584.t2
HiC_scaffold_17	AUGUSTUS	intron	16080742	16080944	0.65	-	.	ID=g8584.t1.intron1;Parent=g8584.t1
HiC_scaffold_17	AUGUSTUS	exon	16080945	16081065	.	-	.	ID=g8584.t1.exon2;Parent=g8584.t1
HiC_scaffold_17	AUGUSTUS	exon	16080945	16081065	.	-	.	ID=g8584.t2.exon2;Parent=g8584.t2
HiC_scaffold_17	AUGUSTUS	CDS	16080945	16081065	0.61	-	2	ID=g8584.t2.CDS2;Parent=g8584.t2
HiC_scaffold_17	AUGUSTUS	CDS	16080945	16081065	0.65	-	2	ID=g8584.t1.CDS2;Parent=g8584.t1
HiC_scaffold_17	AUGUSTUS	intron	16081066	16081321	1.0	-	.	ID=g8584.t1.intron2;Parent=g8584.t1
HiC_scaffold_17	AUGUSTUS	intron	16081066	16081321	1.0	-	.	ID=g8584.t2.intron2;Parent=g8584.t2
HiC_scaffold_17	AUGUSTUS	exon	16081322	16081453	.	-	.	ID=g8584.t1.exon3;Parent=g8584.t1
HiC_scaffold_17	AUGUSTUS	exon	16081322	16081453	.	-	.	ID=g8584.t2.exon3;Parent=g8584.t2
HiC_scaffold_17	AUGUSTUS	CDS	16081322	16081453	1.0	-	2	ID=g8584.t1.CDS3;Parent=g8584.t1
HiC_scaffold_17	AUGUSTUS	CDS	16081322	16081453	1.0	-	2	ID=g8584.t2.CDS3;Parent=g8584.t2
HiC_scaffold_17	AUGUSTUS	intron	16081454	16081550	1.0	-	.	ID=g8584.t1.intron3;Parent=g8584.t1
HiC_scaffold_17	AUGUSTUS	intron	16081454	16081550	1.0	-	.	ID=g8584.t2.intron3;Parent=g8584.t2
HiC_scaffold_17	AUGUSTUS	exon	16081551	16081610	.	-	.	ID=g8584.t1.exon4;Parent=g8584.t1
HiC_scaffold_17	AUGUSTUS	exon	16081551	16081610	.	-	.	ID=g8584.t2.exon4;Parent=g8584.t2
HiC_scaffold_17	AUGUSTUS	CDS	16081551	16081610	1.0	-	2	ID=g8584.t1.CDS4;Parent=g8584.t1
HiC_scaffold_17	AUGUSTUS	CDS	16081551	16081610	1.0	-	2	ID=g8584.t2.CDS4;Parent=g8584.t2
HiC_scaffold_17	AUGUSTUS	intron	16081611	16081762	1.0	-	.	ID=g8584.t1.intron4;Parent=g8584.t1
HiC_scaffold_17	AUGUSTUS	intron	16081611	16081762	1.0	-	.	ID=g8584.t2.intron4;Parent=g8584.t2
HiC_scaffold_17	AUGUSTUS	exon	16081763	16081924	.	-	.	ID=g8584.t1.exon5;Parent=g8584.t1
HiC_scaffold_17	AUGUSTUS	exon	16081763	16081924	.	-	.	ID=g8584.t2.exon5;Parent=g8584.t2
HiC_scaffold_17	AUGUSTUS	CDS	16081763	16081924	1.0	-	2	ID=g8584.t1.CDS5;Parent=g8584.t1
HiC_scaffold_17	AUGUSTUS	CDS	16081763	16081924	1.0	-	2	ID=g8584.t2.CDS5;Parent=g8584.t2
HiC_scaffold_17	AUGUSTUS	intron	16081925	16084462	1.0	-	.	ID=g8584.t1.intron5;Parent=g8584.t1
HiC_scaffold_17	AUGUSTUS	intron	16081925	16084462	1.0	-	.	ID=g8584.t2.intron5;Parent=g8584.t2
HiC_scaffold_17	AUGUSTUS	exon	16084463	16084609	.	-	.	ID=g8584.t1.exon6;Parent=g8584.t1
HiC_scaffold_17	AUGUSTUS	exon	16084463	16084609	.	-	.	ID=g8584.t2.exon6;Parent=g8584.t2
HiC_scaffold_17	AUGUSTUS	CDS	16084463	16084609	1.0	-	2	ID=g8584.t1.CDS6;Parent=g8584.t1
HiC_scaffold_17	AUGUSTUS	CDS	16084463	16084609	1.0	-	2	ID=g8584.t2.CDS6;Parent=g8584.t2
HiC_scaffold_17	AUGUSTUS	intron	16084610	16085134	1.0	-	.	ID=g8584.t2.intron6;Parent=g8584.t2
HiC_scaffold_17	AUGUSTUS	intron	16084610	16087305	1.0	-	.	ID=g8584.t1.intron6;Parent=g8584.t1
HiC_scaffold_17	AUGUSTUS	exon	16085135	16085191	.	-	.	ID=g8584.t2.exon7;Parent=g8584.t2
HiC_scaffold_17	AUGUSTUS	CDS	16085135	16085191	1.0	-	2	ID=g8584.t2.CDS7;Parent=g8584.t2
HiC_scaffold_17	AUGUSTUS	intron	16085192	16087305	1.0	-	.	ID=g8584.t2.intron7;Parent=g8584.t2
HiC_scaffold_17	AUGUSTUS	exon	16087306	16087425	.	-	.	ID=g8584.t1.exon7;Parent=g8584.t1
HiC_scaffold_17	AUGUSTUS	exon	16087306	16087425	.	-	.	ID=g8584.t2.exon8;Parent=g8584.t2
HiC_scaffold_17	AUGUSTUS	CDS	16087306	16087425	1.0	-	2	ID=g8584.t1.CDS7;Parent=g8584.t1
HiC_scaffold_17	AUGUSTUS	CDS	16087306	16087425	1.0	-	2	ID=g8584.t2.CDS8;Parent=g8584.t2
HiC_scaffold_17	AUGUSTUS	intron	16087426	16092328	1.0	-	.	ID=g8584.t1.intron7;Parent=g8584.t1
HiC_scaffold_17	AUGUSTUS	intron	16087426	16092328	1.0	-	.	ID=g8584.t2.intron8;Parent=g8584.t2
HiC_scaffold_17	AUGUSTUS	exon	16092329	16092673	.	-	.	ID=g8584.t1.exon8;Parent=g8584.t1
HiC_scaffold_17	AUGUSTUS	exon	16092329	16092673	.	-	.	ID=g8584.t2.exon9;Parent=g8584.t2
HiC_scaffold_17	AUGUSTUS	CDS	16092329	16092673	1.0	-	2	ID=g8584.t1.CDS8;Parent=g8584.t1
HiC_scaffold_17	AUGUSTUS	CDS	16092329	16092673	1.0	-	2	ID=g8584.t2.CDS9;Parent=g8584.t2
HiC_scaffold_17	AUGUSTUS	intron	16092674	16093853	1.0	-	.	ID=g8584.t1.intron8;Parent=g8584.t1
HiC_scaffold_17	AUGUSTUS	intron	16092674	16093853	1.0	-	.	ID=g8584.t2.intron9;Parent=g8584.t2
HiC_scaffold_17	AUGUSTUS	exon	16093854	16093962	.	-	.	ID=g8584.t1.exon9;Parent=g8584.t1
HiC_scaffold_17	AUGUSTUS	exon	16093854	16093962	.	-	.	ID=g8584.t2.exon10;Parent=g8584.t2
HiC_scaffold_17	AUGUSTUS	CDS	16093854	16093962	1.0	-	0	ID=g8584.t1.CDS9;Parent=g8584.t1
HiC_scaffold_17	AUGUSTUS	CDS	16093854	16093962	1.0	-	0	ID=g8584.t2.CDS10;Parent=g8584.t2
HiC_scaffold_17	AUGUSTUS	start_codon	16093960	16093962	.	-	0	ID=g8584.t1.start1;Parent=g8584.t1
HiC_scaffold_17	AUGUSTUS	start_codon	16093960	16093962	.	-	0	ID=g8584.t2.start1;Parent=g8584.t2
HiC_scaffold_17	AUGUSTUS	start_codon	16098976	16098978	.	+	0	ID=g8585.t1.start1;Parent=g8585.t1
HiC_scaffold_17	AUGUSTUS	gene	16098976	16099692	.	+	.	ID=g8585
HiC_scaffold_17	AUGUSTUS	exon	16098976	16099692	.	+	.	ID=g8585.t1.exon1;Parent=g8585.t1
HiC_scaffold_17	AUGUSTUS	mRNA	16098976	16099692	1.0	+	.	ID=g8585.t1;Parent=g8585;em_target=9713.XP_006748200.1;em_score=526.5;em_evalue=5.8e-162;em_tcov=.;em_OGs=2BBT6@1|root,2S0YJ@2759|Eukaryota,3AH63@33154|Opisthokonta,3BZ8N@33208|Metazoa,3DF85@33213|Bilateria,48CFU@7711|Chordata,49AQ7@7742|Vertebrata,3JG5Y@40674|Mammalia,3EPZA@33554|Carnivora;em_COG_cat=T;em_desc=FAM187B-like;em_max_annot_lvl=33208|Metazoa;em_Preferred_name=
HiC_scaffold_17	AUGUSTUS	CDS	16098976	16099692	1.0	+	0	ID=g8585.t1.CDS1;Parent=g8585.t1
HiC_scaffold_17	AUGUSTUS	stop_codon	16099690	16099692	.	+	0	ID=g8585.t1.stop1;Parent=g8585.t1
HiC_scaffold_17	AUGUSTUS	start_codon	16115345	16115347	.	+	0	ID=g8586.t1.start1;Parent=g8586.t1
HiC_scaffold_17	AUGUSTUS	exon	16115345	16116057	.	+	.	ID=g8586.t1.exon1;Parent=g8586.t1
HiC_scaffold_17	AUGUSTUS	CDS	16115345	16116057	1.0	+	0	ID=g8586.t1.CDS1;Parent=g8586.t1
HiC_scaffold_17	AUGUSTUS	gene	16115345	16118854	.	+	.	ID=g8586
HiC_scaffold_17	AUGUSTUS	mRNA	16115345	16118854	1.0	+	.	ID=g8586.t1;Parent=g8586;em_target=9668.ENSMPUP00000007061;em_score=760.5;em_evalue=1.1e-231;em_tcov=.;em_OGs=2BBT6@1|root,2S0YJ@2759|Eukaryota,38C79@33154|Opisthokonta,3BME4@33208|Metazoa,3CZEK@33213|Bilateria,480HU@7711|Chordata,496TC@7742|Vertebrata,3JEXD@40674|Mammalia,3EEHD@33554|Carnivora;em_COG_cat=S;em_desc=Family with sequence similarity 187, member B;em_max_annot_lvl=33208|Metazoa;em_Preferred_name=FAM187B;em_GOs=
HiC_scaffold_17	AUGUSTUS	intron	16116058	16118466	1.0	+	.	ID=g8586.t1.intron1;Parent=g8586.t1
HiC_scaffold_17	AUGUSTUS	exon	16118467	16118854	.	+	.	ID=g8586.t1.exon2;Parent=g8586.t1
HiC_scaffold_17	AUGUSTUS	CDS	16118467	16118854	1.0	+	1	ID=g8586.t1.CDS2;Parent=g8586.t1
HiC_scaffold_17	AUGUSTUS	stop_codon	16118852	16118854	.	+	0	ID=g8586.t1.stop1;Parent=g8586.t1
HiC_scaffold_17	AUGUSTUS	stop_codon	16155474	16155476	.	-	0	ID=g8587.t1.stop1;Parent=g8587.t1
HiC_scaffold_17	AUGUSTUS	exon	16155474	16155523	.	-	.	ID=g8587.t1.exon1;Parent=g8587.t1
HiC_scaffold_17	AUGUSTUS	CDS	16155474	16155523	1.0	-	2	ID=g8587.t1.CDS1;Parent=g8587.t1
HiC_scaffold_17	AUGUSTUS	gene	16155474	16165482	.	-	.	ID=g8587
HiC_scaffold_17	AUGUSTUS	mRNA	16155474	16165482	1.0	-	.	ID=g8587.t1;Parent=g8587;em_target=29073.XP_008710306.1;em_score=321.3;em_evalue=6.2e-99;em_tcov=.;em_OGs=2E2TP@1|root,2SA05@2759|Eukaryota,3ADPM@33154|Opisthokonta,3BVK0@33208|Metazoa,3D8RX@33213|Bilateria,48FB3@7711|Chordata,49CB1@7742|Vertebrata,3JHCF@40674|Mammalia,3EV0X@33554|Carnivora;em_COG_cat=P;em_desc=FXYD domain containing ion transport regulator 5;em_max_annot_lvl=33208|Metazoa;em_Preferred_name=FXYD5;em_PFAMs=ATP1G1_PLM_MAT8;em_KEGG_ko=ko:K13362;em_BRITE=ko00000,ko02000;em_KEGG_TC=1.A.27.3;em_GOs=GO:0002028,GO:0003674,GO:0003779,GO:0005488,GO:0005515,GO:0005575,GO:0005623,GO:0005886,GO:0005887,GO:0007162,GO:0008092,GO:0008150,GO:0009987,GO:0010959,GO:0016020,GO:0016021,GO:0016043,GO:0016247,GO:0017080,GO:0022407,GO:0022408,GO:0022607,GO:0022898,GO:0030030,GO:0030031,GO:0030033,GO:0030155,GO:0031224,GO:0031226,GO:0032409,GO:0032412,GO:0032528,GO:0032879,GO:0034762,GO:0034765,GO:0043269,GO:0044085,GO:0044425,GO:0044459,GO:0044464,GO:0045296,GO:0046586,GO:0046588,GO:0048519,GO:0048523,GO:0050789,GO:0050794,GO:0050839,GO:0051049,GO:0065007,GO:0065009,GO:0071840,GO:0071944,GO:0098772,GO:0120031,GO:0120036,GO:1902305,GO:1904062,GO:2000649
HiC_scaffold_17	AUGUSTUS	intron	16155524	16157666	1.0	-	.	ID=g8587.t1.intron1;Parent=g8587.t1
HiC_scaffold_17	AUGUSTUS	exon	16157667	16157741	.	-	.	ID=g8587.t1.exon2;Parent=g8587.t1
HiC_scaffold_17	AUGUSTUS	CDS	16157667	16157741	1.0	-	2	ID=g8587.t1.CDS2;Parent=g8587.t1
HiC_scaffold_17	AUGUSTUS	intron	16157742	16157818	1.0	-	.	ID=g8587.t1.intron2;Parent=g8587.t1
HiC_scaffold_17	AUGUSTUS	exon	16157819	16157848	.	-	.	ID=g8587.t1.exon3;Parent=g8587.t1
HiC_scaffold_17	AUGUSTUS	CDS	16157819	16157848	1.0	-	2	ID=g8587.t1.CDS3;Parent=g8587.t1
HiC_scaffold_17	AUGUSTUS	intron	16157849	16158887	1.0	-	.	ID=g8587.t1.intron3;Parent=g8587.t1
HiC_scaffold_17	AUGUSTUS	exon	16158888	16158983	.	-	.	ID=g8587.t1.exon4;Parent=g8587.t1
HiC_scaffold_17	AUGUSTUS	CDS	16158888	16158983	1.0	-	2	ID=g8587.t1.CDS4;Parent=g8587.t1
HiC_scaffold_17	AUGUSTUS	intron	16158984	16161035	1.0	-	.	ID=g8587.t1.intron4;Parent=g8587.t1
HiC_scaffold_17	AUGUSTUS	exon	16161036	16161161	.	-	.	ID=g8587.t1.exon5;Parent=g8587.t1
HiC_scaffold_17	AUGUSTUS	CDS	16161036	16161161	1.0	-	2	ID=g8587.t1.CDS5;Parent=g8587.t1
HiC_scaffold_17	AUGUSTUS	intron	16161162	16162736	1.0	-	.	ID=g8587.t1.intron5;Parent=g8587.t1
HiC_scaffold_17	AUGUSTUS	exon	16162737	16162787	.	-	.	ID=g8587.t1.exon6;Parent=g8587.t1
HiC_scaffold_17	AUGUSTUS	CDS	16162737	16162787	1.0	-	2	ID=g8587.t1.CDS6;Parent=g8587.t1
HiC_scaffold_17	AUGUSTUS	intron	16162788	16163527	1.0	-	.	ID=g8587.t1.intron6;Parent=g8587.t1
HiC_scaffold_17	AUGUSTUS	exon	16163528	16163608	.	-	.	ID=g8587.t1.exon7;Parent=g8587.t1
HiC_scaffold_17	AUGUSTUS	CDS	16163528	16163608	1.0	-	2	ID=g8587.t1.CDS7;Parent=g8587.t1
HiC_scaffold_17	AUGUSTUS	intron	16163609	16165421	1.0	-	.	ID=g8587.t1.intron7;Parent=g8587.t1
HiC_scaffold_17	AUGUSTUS	exon	16165422	16165482	.	-	.	ID=g8587.t1.exon8;Parent=g8587.t1
HiC_scaffold_17	AUGUSTUS	CDS	16165422	16165482	1.0	-	0	ID=g8587.t1.CDS8;Parent=g8587.t1
HiC_scaffold_17	AUGUSTUS	start_codon	16165480	16165482	.	-	0	ID=g8587.t1.start1;Parent=g8587.t1
HiC_scaffold_17	AUGUSTUS	stop_codon	16171037	16171039	.	-	0	ID=g8588.t1.stop1;Parent=g8588.t1
HiC_scaffold_17	AUGUSTUS	stop_codon	16171037	16171039	.	-	0	ID=g8588.t2.stop1;Parent=g8588.t2
HiC_scaffold_17	AUGUSTUS	exon	16171037	16171247	.	-	.	ID=g8588.t1.exon1;Parent=g8588.t1
HiC_scaffold_17	AUGUSTUS	exon	16171037	16171247	.	-	.	ID=g8588.t2.exon1;Parent=g8588.t2
HiC_scaffold_17	AUGUSTUS	CDS	16171037	16171247	0.97	-	1	ID=g8588.t2.CDS1;Parent=g8588.t2
HiC_scaffold_17	AUGUSTUS	CDS	16171037	16171247	1.0	-	1	ID=g8588.t1.CDS1;Parent=g8588.t1
HiC_scaffold_17	AUGUSTUS	gene	16171037	16178180	.	-	.	ID=g8588
HiC_scaffold_17	AUGUSTUS	mRNA	16171037	16178180	0.97	-	.	ID=g8588.t2;Parent=g8588;em_target=9818.XP_007953065.1;em_score=160.1;em_evalue=8.2e-50;em_tcov=.;em_OGs=2E9NK@1|root,2SFZR@2759|Eukaryota,3A9EW@33154|Opisthokonta,3BU48@33208|Metazoa,3D9T3@33213|Bilateria,48G2C@7711|Chordata,49CWS@7742|Vertebrata,3JHT7@40674|Mammalia,357NK@311790|Afrotheria;em_COG_cat=T;em_desc=FXYD domain-containing ion transport regulator;em_max_annot_lvl=33208|Metazoa;em_KEGG_ko=ko:K13364;em_BRITE=ko00000,ko04131;em_PFAMs=ATP1G1_PLM_MAT8;em_Preferred_name=FXYD7;em_GOs=GO:0002028,GO:0003674,GO:0005488,GO:0005515,GO:0005575,GO:0005623,GO:0005886,GO:0005887,GO:0008150,GO:0010959,GO:0016020,GO:0016021,GO:0016247,GO:0017080,GO:0019899,GO:0022898,GO:0031224,GO:0031226,GO:0032409,GO:0032412,GO:0032879,GO:0034762,GO:0034765,GO:0043269,GO:0044425,GO:0044459,GO:0044464,GO:0050789,GO:0051049,GO:0051117,GO:0065007,GO:0065009,GO:0071944,GO:0098772,GO:1902305,GO:1904062,GO:2000649
HiC_scaffold_17	AUGUSTUS	mRNA	16171037	16178180	1.0	-	.	ID=g8588.t1;Parent=g8588;em_target=9818.XP_007953065.1;em_score=174.4;em_evalue=3.1e-54;em_tcov=.;em_OGs=2E9NK@1|root,2SFZR@2759|Eukaryota,3A9EW@33154|Opisthokonta,3BU48@33208|Metazoa,3D9T3@33213|Bilateria,48G2C@7711|Chordata,49CWS@7742|Vertebrata,3JHT7@40674|Mammalia,357NK@311790|Afrotheria;em_COG_cat=T;em_desc=FXYD domain-containing ion transport regulator;em_max_annot_lvl=33208|Metazoa;em_KEGG_ko=ko:K13364;em_BRITE=ko00000,ko04131;em_PFAMs=ATP1G1_PLM_MAT8;em_Preferred_name=FXYD7;em_GOs=GO:0002028,GO:0003674,GO:0005488,GO:0005515,GO:0005575,GO:0005623,GO:0005886,GO:0005887,GO:0008150,GO:0010959,GO:0016020,GO:0016021,GO:0016247,GO:0017080,GO:0019899,GO:0022898,GO:0031224,GO:0031226,GO:0032409,GO:0032412,GO:0032879,GO:0034762,GO:0034765,GO:0043269,GO:0044425,GO:0044459,GO:0044464,GO:0050789,GO:0051049,GO:0051117,GO:0065007,GO:0065009,GO:0071944,GO:0098772,GO:1902305,GO:1904062,GO:2000649
HiC_scaffold_17	AUGUSTUS	intron	16171248	16171406	1.0	-	.	ID=g8588.t1.intron1;Parent=g8588.t1
HiC_scaffold_17	AUGUSTUS	intron	16171248	16171415	1.0	-	.	ID=g8588.t2.intron1;Parent=g8588.t2
HiC_scaffold_17	AUGUSTUS	exon	16171407	16171449	.	-	.	ID=g8588.t1.exon2;Parent=g8588.t1
HiC_scaffold_17	AUGUSTUS	CDS	16171407	16171449	1.0	-	2	ID=g8588.t1.CDS2;Parent=g8588.t1
HiC_scaffold_17	AUGUSTUS	exon	16171416	16171449	.	-	.	ID=g8588.t2.exon2;Parent=g8588.t2
HiC_scaffold_17	AUGUSTUS	CDS	16171416	16171449	1.0	-	2	ID=g8588.t2.CDS2;Parent=g8588.t2
HiC_scaffold_17	AUGUSTUS	intron	16171450	16171587	1.0	-	.	ID=g8588.t1.intron2;Parent=g8588.t1
HiC_scaffold_17	AUGUSTUS	intron	16171450	16171587	1.0	-	.	ID=g8588.t2.intron2;Parent=g8588.t2
HiC_scaffold_17	AUGUSTUS	exon	16171588	16171662	.	-	.	ID=g8588.t1.exon3;Parent=g8588.t1
HiC_scaffold_17	AUGUSTUS	exon	16171588	16171662	.	-	.	ID=g8588.t2.exon3;Parent=g8588.t2
HiC_scaffold_17	AUGUSTUS	CDS	16171588	16171662	1.0	-	2	ID=g8588.t1.CDS3;Parent=g8588.t1
HiC_scaffold_17	AUGUSTUS	CDS	16171588	16171662	1.0	-	2	ID=g8588.t2.CDS3;Parent=g8588.t2
HiC_scaffold_17	AUGUSTUS	intron	16171663	16173770	1.0	-	.	ID=g8588.t1.intron3;Parent=g8588.t1
HiC_scaffold_17	AUGUSTUS	intron	16171663	16173770	1.0	-	.	ID=g8588.t2.intron3;Parent=g8588.t2
HiC_scaffold_17	AUGUSTUS	exon	16173771	16173800	.	-	.	ID=g8588.t1.exon4;Parent=g8588.t1
HiC_scaffold_17	AUGUSTUS	exon	16173771	16173800	.	-	.	ID=g8588.t2.exon4;Parent=g8588.t2
HiC_scaffold_17	AUGUSTUS	CDS	16173771	16173800	1.0	-	2	ID=g8588.t1.CDS4;Parent=g8588.t1
HiC_scaffold_17	AUGUSTUS	CDS	16173771	16173800	1.0	-	2	ID=g8588.t2.CDS4;Parent=g8588.t2
HiC_scaffold_17	AUGUSTUS	intron	16173801	16178149	1.0	-	.	ID=g8588.t1.intron4;Parent=g8588.t1
HiC_scaffold_17	AUGUSTUS	intron	16173801	16178149	1.0	-	.	ID=g8588.t2.intron4;Parent=g8588.t2
HiC_scaffold_17	AUGUSTUS	exon	16178150	16178180	.	-	.	ID=g8588.t1.exon5;Parent=g8588.t1
HiC_scaffold_17	AUGUSTUS	exon	16178150	16178180	.	-	.	ID=g8588.t2.exon5;Parent=g8588.t2
HiC_scaffold_17	AUGUSTUS	CDS	16178150	16178180	1.0	-	0	ID=g8588.t1.CDS5;Parent=g8588.t1
HiC_scaffold_17	AUGUSTUS	CDS	16178150	16178180	1.0	-	0	ID=g8588.t2.CDS5;Parent=g8588.t2
HiC_scaffold_17	AUGUSTUS	start_codon	16178178	16178180	.	-	0	ID=g8588.t1.start1;Parent=g8588.t1
HiC_scaffold_17	AUGUSTUS	start_codon	16178178	16178180	.	-	0	ID=g8588.t2.start1;Parent=g8588.t2
HiC_scaffold_17	AUGUSTUS	stop_codon	16178742	16178744	.	-	0	ID=g8589.t1.stop1;Parent=g8589.t1
HiC_scaffold_17	gmst	stop_codon	16178742	16178744	29.341161	-	0	ID=g8589.t2.stop1;Parent=g8589.t2
HiC_scaffold_17	AUGUSTUS	exon	16178742	16178764	.	-	.	ID=g8589.t1.exon1;Parent=g8589.t1
HiC_scaffold_17	AUGUSTUS	CDS	16178742	16178764	1.0	-	2	ID=g8589.t1.CDS1;Parent=g8589.t1
HiC_scaffold_17	gmst	CDS	16178742	16178764	29.341161	-	2	ID=g8589.t2.CDS1;Parent=g8589.t2
HiC_scaffold_17	gmst	exon	16178742	16178764	29.341161	-	2	ID=g8589.t2.exon1;Parent=g8589.t2
HiC_scaffold_17	gmst	mRNA	16178742	16182034	.	-	.	ID=g8589.t2;Parent=g8589;em_target=9694.XP_007096820.1;em_score=336.4;em_evalue=7.5e-104;em_tcov=.;em_OGs=2DHYQ@1|root,2S5XM@2759|Eukaryota,3A4KH@33154|Opisthokonta,3BRUZ@33208|Metazoa,3D8H4@33213|Bilateria,48FIC@7711|Chordata,49CGC@7742|Vertebrata,3JHJD@40674|Mammalia,3EVVQ@33554|Carnivora;em_COG_cat=P;em_desc=FXYD domain containing ion transport regulator 1;em_max_annot_lvl=33208|Metazoa;em_Preferred_name=FXYD1;em_PFAMs=ATP1G1_PLM_MAT8;em_GOs=GO:0002028,GO:0003008,GO:0003012,GO:0003674,GO:0005215,GO:0005216,GO:0005253,GO:0005254,GO:0005488,GO:0005515,GO:0005575,GO:0005623,GO:0005886,GO:0005887,GO:0005890,GO:0005901,GO:0005911,GO:0006810,GO:0006811,GO:0006820,GO:0006821,GO:0006873,GO:0006874,GO:0006875,GO:0006936,GO:0006937,GO:0006942,GO:0007275,GO:0007399,GO:0007417,GO:0007420,GO:0008016,GO:0008092,GO:0008150,GO:0008509,GO:0009892,GO:0009987,GO:0010605,GO:0010732,GO:0010734,GO:0010765,GO:0010959,GO:0014704,GO:0015075,GO:0015103,GO:0015108,GO:0015267,GO:0015318,GO:0015698,GO:0016020,GO:0016021,GO:0016247,GO:0016324,GO:0017022,GO:0017080,GO:0019222,GO:0019725,GO:0019899,GO:0022803,GO:0022838,GO:0022857,GO:0022898,GO:0030003,GO:0030054,GO:0030315,GO:0031224,GO:0031226,GO:0031323,GO:0031324,GO:0031399,GO:0031400,GO:0032268,GO:0032269,GO:0032409,GO:0032412,GO:0032501,GO:0032502,GO:0032879,GO:0032890,GO:0032892,GO:0032970,GO:0032991,GO:0034220,GO:0034762,GO:0034764,GO:0034765,GO:0034767,GO:0042383,GO:0042391,GO:0042592,GO:0043266,GO:0043269,GO:0043270,GO:0043462,GO:0044057,GO:0044070,GO:0044291,GO:0044325,GO:0044425,GO:0044459,GO:0044464,GO:0044853,GO:0045121,GO:0045177,GO:0048513,GO:0048518,GO:0048519,GO:0048523,GO:0048731,GO:0048856,GO:0048878,GO:0050789,GO:0050790,GO:0050794,GO:0050801,GO:0051049,GO:0051050,GO:0051117,GO:0051171,GO:0051172,GO:0051179,GO:0051234,GO:0051239,GO:0051246,GO:0051248,GO:0051270,GO:0051336,GO:0051480,GO:0055065,GO:0055074,GO:0055080,GO:0055082,GO:0055085,GO:0055117,GO:0060255,GO:0060322,GO:0065007,GO:0065008,GO:0065009,GO:0071944,GO:0072503,GO:0072507,GO:0080090,GO:0086004,GO:0086036,GO:0090257,GO:0090533,GO:0098533,GO:0098589,GO:0098590,GO:0098656,GO:0098660,GO:0098661,GO:0098771,GO:0098772,GO:0098796,GO:0098797,GO:0098805,GO:0098857,GO:1901016,GO:1901379,GO:1902305,GO:1902307,GO:1902476,GO:1902494,GO:1902495,GO:1903115,GO:1903276,GO:1903278,GO:1903406,GO:1903522,GO:1903793,GO:1903795,GO:1903797,GO:1903959,GO:1903961,GO:1904062,GO:1904064,GO:1904949,GO:1990351,GO:2000649;em_KEGG_ko=ko:K13360,ko:K13361,ko:K13363;em_KEGG_Pathway=ko04024,map04024;em_BRITE=ko00000,ko00001,ko02000,ko04131;em_KEGG_TC=1.A.27.1.1,1.A.27.1.2,1.A.27.1.3,1.A.27.1.5
HiC_scaffold_17	AUGUSTUS	gene	16178742	16184268	.	-	.	ID=g8589
HiC_scaffold_17	AUGUSTUS	mRNA	16178742	16184268	0.93	-	.	ID=g8589.t1;Parent=g8589;em_target=9668.ENSMPUP00000007099;em_score=194.3;em_evalue=7.9e-61;em_tcov=.;em_OGs=2DHYQ@1|root,2S5XM@2759|Eukaryota,3A4KH@33154|Opisthokonta,3BRUZ@33208|Metazoa,3D8H4@33213|Bilateria,48FIC@7711|Chordata,49CGC@7742|Vertebrata,3JHJD@40674|Mammalia,3EVVQ@33554|Carnivora;em_COG_cat=P;em_desc=FXYD domain containing ion transport regulator 1;em_max_annot_lvl=33208|Metazoa;em_Preferred_name=FXYD1;em_PFAMs=ATP1G1_PLM_MAT8;em_GOs=GO:0002028,GO:0003008,GO:0003012,GO:0003674,GO:0005215,GO:0005216,GO:0005253,GO:0005254,GO:0005488,GO:0005515,GO:0005575,GO:0005623,GO:0005886,GO:0005887,GO:0005890,GO:0005901,GO:0005911,GO:0006810,GO:0006811,GO:0006820,GO:0006821,GO:0006873,GO:0006874,GO:0006875,GO:0006936,GO:0006937,GO:0006942,GO:0007275,GO:0007399,GO:0007417,GO:0007420,GO:0008016,GO:0008092,GO:0008150,GO:0008509,GO:0009892,GO:0009987,GO:0010605,GO:0010732,GO:0010734,GO:0010765,GO:0010959,GO:0014704,GO:0015075,GO:0015103,GO:0015108,GO:0015267,GO:0015318,GO:0015698,GO:0016020,GO:0016021,GO:0016247,GO:0016324,GO:0017022,GO:0017080,GO:0019222,GO:0019725,GO:0019899,GO:0022803,GO:0022838,GO:0022857,GO:0022898,GO:0030003,GO:0030054,GO:0030315,GO:0031224,GO:0031226,GO:0031323,GO:0031324,GO:0031399,GO:0031400,GO:0032268,GO:0032269,GO:0032409,GO:0032412,GO:0032501,GO:0032502,GO:0032879,GO:0032890,GO:0032892,GO:0032970,GO:0032991,GO:0034220,GO:0034762,GO:0034764,GO:0034765,GO:0034767,GO:0042383,GO:0042391,GO:0042592,GO:0043266,GO:0043269,GO:0043270,GO:0043462,GO:0044057,GO:0044070,GO:0044291,GO:0044325,GO:0044425,GO:0044459,GO:0044464,GO:0044853,GO:0045121,GO:0045177,GO:0048513,GO:0048518,GO:0048519,GO:0048523,GO:0048731,GO:0048856,GO:0048878,GO:0050789,GO:0050790,GO:0050794,GO:0050801,GO:0051049,GO:0051050,GO:0051117,GO:0051171,GO:0051172,GO:0051179,GO:0051234,GO:0051239,GO:0051246,GO:0051248,GO:0051270,GO:0051336,GO:0051480,GO:0055065,GO:0055074,GO:0055080,GO:0055082,GO:0055085,GO:0055117,GO:0060255,GO:0060322,GO:0065007,GO:0065008,GO:0065009,GO:0071944,GO:0072503,GO:0072507,GO:0080090,GO:0086004,GO:0086036,GO:0090257,GO:0090533,GO:0098533,GO:0098589,GO:0098590,GO:0098656,GO:0098660,GO:0098661,GO:0098771,GO:0098772,GO:0098796,GO:0098797,GO:0098805,GO:0098857,GO:1901016,GO:1901379,GO:1902305,GO:1902307,GO:1902476,GO:1902494,GO:1902495,GO:1903115,GO:1903276,GO:1903278,GO:1903406,GO:1903522,GO:1903793,GO:1903795,GO:1903797,GO:1903959,GO:1903961,GO:1904062,GO:1904064,GO:1904949,GO:1990351,GO:2000649;em_KEGG_ko=ko:K13360,ko:K13361,ko:K13363;em_KEGG_Pathway=ko04024,map04024;em_BRITE=ko00000,ko00001,ko02000,ko04131;em_KEGG_TC=1.A.27.1.1,1.A.27.1.2,1.A.27.1.3,1.A.27.1.5
HiC_scaffold_17	AUGUSTUS	intron	16178765	16178955	1.0	-	.	ID=g8589.t1.intron1;Parent=g8589.t1
HiC_scaffold_17	gmst	intron	16178765	16178955	29.341161	-	0	ID=g8589.t2.intron1;Parent=g8589.t2
HiC_scaffold_17	AUGUSTUS	exon	16178956	16179005	.	-	.	ID=g8589.t1.exon2;Parent=g8589.t1
HiC_scaffold_17	AUGUSTUS	CDS	16178956	16179005	1.0	-	1	ID=g8589.t1.CDS2;Parent=g8589.t1
HiC_scaffold_17	gmst	CDS	16178956	16179005	29.341161	-	1	ID=g8589.t2.CDS2;Parent=g8589.t2
HiC_scaffold_17	gmst	exon	16178956	16179005	29.341161	-	1	ID=g8589.t2.exon2;Parent=g8589.t2
HiC_scaffold_17	AUGUSTUS	intron	16179006	16179907	1.0	-	.	ID=g8589.t1.intron2;Parent=g8589.t1
HiC_scaffold_17	gmst	intron	16179006	16179907	29.341161	-	0	ID=g8589.t2.intron2;Parent=g8589.t2
HiC_scaffold_17	AUGUSTUS	exon	16179908	16179944	.	-	.	ID=g8589.t1.exon3;Parent=g8589.t1
HiC_scaffold_17	AUGUSTUS	CDS	16179908	16179944	1.0	-	2	ID=g8589.t1.CDS3;Parent=g8589.t1
HiC_scaffold_17	gmst	CDS	16179908	16179944	29.341161	-	2	ID=g8589.t2.CDS3;Parent=g8589.t2
HiC_scaffold_17	gmst	exon	16179908	16179944	29.341161	-	2	ID=g8589.t2.exon3;Parent=g8589.t2
HiC_scaffold_17	AUGUSTUS	intron	16179945	16180234	1.0	-	.	ID=g8589.t1.intron3;Parent=g8589.t1
HiC_scaffold_17	gmst	intron	16179945	16180234	29.341161	-	0	ID=g8589.t2.intron3;Parent=g8589.t2
HiC_scaffold_17	AUGUSTUS	exon	16180235	16180309	.	-	.	ID=g8589.t1.exon4;Parent=g8589.t1
HiC_scaffold_17	AUGUSTUS	CDS	16180235	16180309	1.0	-	2	ID=g8589.t1.CDS4;Parent=g8589.t1
HiC_scaffold_17	gmst	CDS	16180235	16180309	29.341161	-	2	ID=g8589.t2.CDS4;Parent=g8589.t2
HiC_scaffold_17	gmst	exon	16180235	16180309	29.341161	-	2	ID=g8589.t2.exon4;Parent=g8589.t2
HiC_scaffold_17	AUGUSTUS	intron	16180310	16180842	1.0	-	.	ID=g8589.t1.intron4;Parent=g8589.t1
HiC_scaffold_17	gmst	intron	16180310	16180842	29.341161	-	0	ID=g8589.t2.intron4;Parent=g8589.t2
HiC_scaffold_17	AUGUSTUS	exon	16180843	16180875	.	-	.	ID=g8589.t1.exon5;Parent=g8589.t1
HiC_scaffold_17	AUGUSTUS	CDS	16180843	16180875	1.0	-	2	ID=g8589.t1.CDS5;Parent=g8589.t1
HiC_scaffold_17	gmst	CDS	16180843	16180875	29.341161	-	2	ID=g8589.t2.CDS5;Parent=g8589.t2
HiC_scaffold_17	gmst	exon	16180843	16180875	29.341161	-	2	ID=g8589.t2.exon5;Parent=g8589.t2
HiC_scaffold_17	AUGUSTUS	intron	16180876	16181348	1.0	-	.	ID=g8589.t1.intron5;Parent=g8589.t1
HiC_scaffold_17	gmst	intron	16180876	16181348	29.341161	-	0	ID=g8589.t2.intron5;Parent=g8589.t2
HiC_scaffold_17	AUGUSTUS	exon	16181349	16181413	.	-	.	ID=g8589.t1.exon6;Parent=g8589.t1
HiC_scaffold_17	AUGUSTUS	CDS	16181349	16181413	0.95	-	1	ID=g8589.t1.CDS6;Parent=g8589.t1
HiC_scaffold_17	gmst	CDS	16181349	16181413	29.341161	-	1	ID=g8589.t2.CDS6;Parent=g8589.t2
HiC_scaffold_17	gmst	exon	16181349	16181413	29.341161	-	1	ID=g8589.t2.exon6;Parent=g8589.t2
HiC_scaffold_17	gmst	intron	16181414	16181822	29.341161	-	0	ID=g8589.t2.intron6;Parent=g8589.t2
HiC_scaffold_17	AUGUSTUS	intron	16181414	16184221	0.93	-	.	ID=g8589.t1.intron6;Parent=g8589.t1
HiC_scaffold_17	gmst	CDS	16181823	16182034	29.341161	-	0	ID=g8589.t2.CDS7;Parent=g8589.t2
HiC_scaffold_17	gmst	exon	16181823	16182034	29.341161	-	0	ID=g8589.t2.exon7;Parent=g8589.t2
HiC_scaffold_17	gmst	start_codon	16182032	16182034	29.341161	-	0	ID=g8589.t2.start1;Parent=g8589.t2
HiC_scaffold_17	AUGUSTUS	exon	16184222	16184268	.	-	.	ID=g8589.t1.exon7;Parent=g8589.t1
HiC_scaffold_17	AUGUSTUS	CDS	16184222	16184268	0.93	-	0	ID=g8589.t1.CDS7;Parent=g8589.t1
HiC_scaffold_17	AUGUSTUS	start_codon	16184266	16184268	.	-	0	ID=g8589.t1.start1;Parent=g8589.t1
HiC_scaffold_17	AUGUSTUS	start_codon	16186174	16186176	.	+	0	ID=g8590.t1.start1;Parent=g8590.t1
HiC_scaffold_17	gmst	start_codon	16186174	16186176	173.401634	+	0	ID=g8590.t2.start1;Parent=g8590.t2
HiC_scaffold_17	AUGUSTUS	exon	16186174	16186343	.	+	.	ID=g8590.t1.exon1;Parent=g8590.t1
HiC_scaffold_17	AUGUSTUS	CDS	16186174	16186343	1.0	+	0	ID=g8590.t1.CDS1;Parent=g8590.t1
HiC_scaffold_17	gmst	CDS	16186174	16186343	173.401634	+	0	ID=g8590.t2.CDS1;Parent=g8590.t2
HiC_scaffold_17	gmst	exon	16186174	16186343	173.401634	+	0	ID=g8590.t2.exon1;Parent=g8590.t2
HiC_scaffold_17	AUGUSTUS	gene	16186174	16192664	.	+	.	ID=g8590
HiC_scaffold_17	gmst	mRNA	16186174	16192664	.	+	.	ID=g8590.t2;Parent=g8590;em_target=9668.ENSMPUP00000007135;em_score=1133.8;em_evalue=0.0;em_tcov=.;em_OGs=2C2XZ@1|root,2SHYJ@2759|Eukaryota,39XKX@33154|Opisthokonta,3BGWC@33208|Metazoa,3D4DE@33213|Bilateria,489S8@7711|Chordata,48WNM@7742|Vertebrata,3JF0U@40674|Mammalia,3EU4P@33554|Carnivora;em_COG_cat=T;em_desc=repeat LGI family member;em_max_annot_lvl=33208|Metazoa;em_Preferred_name=LGI4;em_PFAMs=EPTP,LRRCT,LRR_8;em_GOs=GO:0005575,GO:0005576,GO:0005615,GO:0007272,GO:0007275,GO:0007399,GO:0007422,GO:0007610,GO:0007626,GO:0008150,GO:0008283,GO:0008344,GO:0008366,GO:0009987,GO:0010001,GO:0014009,GO:0014037,GO:0014044,GO:0021700,GO:0021782,GO:0022008,GO:0022011,GO:0030154,GO:0030182,GO:0030534,GO:0031641,GO:0032292,GO:0032501,GO:0032502,GO:0042063,GO:0042551,GO:0042552,GO:0044421,GO:0048468,GO:0048469,GO:0048666,GO:0048699,GO:0048731,GO:0048856,GO:0048869,GO:0050789,GO:0050793,GO:0050794,GO:0051239,GO:0051960,GO:0065007,GO:0071695,GO:2000026
HiC_scaffold_17	AUGUSTUS	mRNA	16186174	16192664	1.0	+	.	ID=g8590.t1;Parent=g8590;em_target=9668.ENSMPUP00000007135;em_score=1231.8;em_evalue=0.0;em_tcov=.;em_OGs=2C2XZ@1|root,2SHYJ@2759|Eukaryota,39XKX@33154|Opisthokonta,3BGWC@33208|Metazoa,3D4DE@33213|Bilateria,489S8@7711|Chordata,48WNM@7742|Vertebrata,3JF0U@40674|Mammalia,3EU4P@33554|Carnivora;em_COG_cat=T;em_desc=repeat LGI family member;em_max_annot_lvl=33208|Metazoa;em_Preferred_name=LGI4;em_PFAMs=EPTP,LRRCT,LRR_8;em_GOs=GO:0005575,GO:0005576,GO:0005615,GO:0007272,GO:0007275,GO:0007399,GO:0007422,GO:0007610,GO:0007626,GO:0008150,GO:0008283,GO:0008344,GO:0008366,GO:0009987,GO:0010001,GO:0014009,GO:0014037,GO:0014044,GO:0021700,GO:0021782,GO:0022008,GO:0022011,GO:0030154,GO:0030182,GO:0030534,GO:0031641,GO:0032292,GO:0032501,GO:0032502,GO:0042063,GO:0042551,GO:0042552,GO:0044421,GO:0048468,GO:0048469,GO:0048666,GO:0048699,GO:0048731,GO:0048856,GO:0048869,GO:0050789,GO:0050793,GO:0050794,GO:0051239,GO:0051960,GO:0065007,GO:0071695,GO:2000026
HiC_scaffold_17	AUGUSTUS	intron	16186344	16186764	1.0	+	.	ID=g8590.t1.intron1;Parent=g8590.t1
HiC_scaffold_17	gmst	intron	16186344	16186764	173.401634	+	0	ID=g8590.t2.intron1;Parent=g8590.t2
HiC_scaffold_17	AUGUSTUS	exon	16186765	16186836	.	+	.	ID=g8590.t1.exon2;Parent=g8590.t1
HiC_scaffold_17	AUGUSTUS	CDS	16186765	16186836	1.0	+	1	ID=g8590.t1.CDS2;Parent=g8590.t1
HiC_scaffold_17	gmst	CDS	16186765	16186836	173.401634	+	1	ID=g8590.t2.CDS2;Parent=g8590.t2
HiC_scaffold_17	gmst	exon	16186765	16186836	173.401634	+	1	ID=g8590.t2.exon2;Parent=g8590.t2
HiC_scaffold_17	AUGUSTUS	intron	16186837	16187084	1.0	+	.	ID=g8590.t1.intron2;Parent=g8590.t1
HiC_scaffold_17	gmst	intron	16186837	16187084	173.401634	+	0	ID=g8590.t2.intron2;Parent=g8590.t2
HiC_scaffold_17	AUGUSTUS	exon	16187085	16187156	.	+	.	ID=g8590.t1.exon3;Parent=g8590.t1
HiC_scaffold_17	AUGUSTUS	CDS	16187085	16187156	1.0	+	1	ID=g8590.t1.CDS3;Parent=g8590.t1
HiC_scaffold_17	gmst	CDS	16187085	16187156	173.401634	+	1	ID=g8590.t2.CDS3;Parent=g8590.t2
HiC_scaffold_17	gmst	exon	16187085	16187156	173.401634	+	1	ID=g8590.t2.exon3;Parent=g8590.t2
HiC_scaffold_17	AUGUSTUS	intron	16187157	16188044	1.0	+	.	ID=g8590.t1.intron3;Parent=g8590.t1
HiC_scaffold_17	gmst	intron	16187157	16188044	173.401634	+	0	ID=g8590.t2.intron3;Parent=g8590.t2
HiC_scaffold_17	AUGUSTUS	exon	16188045	16188116	.	+	.	ID=g8590.t1.exon4;Parent=g8590.t1
HiC_scaffold_17	AUGUSTUS	CDS	16188045	16188116	1.0	+	1	ID=g8590.t1.CDS4;Parent=g8590.t1
HiC_scaffold_17	gmst	CDS	16188045	16188116	173.401634	+	1	ID=g8590.t2.CDS4;Parent=g8590.t2
HiC_scaffold_17	gmst	exon	16188045	16188116	173.401634	+	1	ID=g8590.t2.exon4;Parent=g8590.t2
HiC_scaffold_17	AUGUSTUS	intron	16188117	16188244	1.0	+	.	ID=g8590.t1.intron4;Parent=g8590.t1
HiC_scaffold_17	gmst	intron	16188117	16188244	173.401634	+	0	ID=g8590.t2.intron4;Parent=g8590.t2
HiC_scaffold_17	AUGUSTUS	exon	16188245	16188316	.	+	.	ID=g8590.t1.exon5;Parent=g8590.t1
HiC_scaffold_17	AUGUSTUS	CDS	16188245	16188316	1.0	+	1	ID=g8590.t1.CDS5;Parent=g8590.t1
HiC_scaffold_17	gmst	CDS	16188245	16188316	173.401634	+	1	ID=g8590.t2.CDS5;Parent=g8590.t2
HiC_scaffold_17	gmst	exon	16188245	16188316	173.401634	+	1	ID=g8590.t2.exon5;Parent=g8590.t2
HiC_scaffold_17	AUGUSTUS	intron	16188317	16188559	1.0	+	.	ID=g8590.t1.intron5;Parent=g8590.t1
HiC_scaffold_17	gmst	intron	16188317	16188559	173.401634	+	0	ID=g8590.t2.intron5;Parent=g8590.t2
HiC_scaffold_17	AUGUSTUS	exon	16188560	16188729	.	+	.	ID=g8590.t1.exon6;Parent=g8590.t1
HiC_scaffold_17	AUGUSTUS	CDS	16188560	16188729	1.0	+	1	ID=g8590.t1.CDS6;Parent=g8590.t1
HiC_scaffold_17	gmst	CDS	16188560	16188729	173.401634	+	1	ID=g8590.t2.CDS6;Parent=g8590.t2
HiC_scaffold_17	gmst	exon	16188560	16188729	173.401634	+	1	ID=g8590.t2.exon6;Parent=g8590.t2
HiC_scaffold_17	AUGUSTUS	intron	16188730	16190756	1.0	+	.	ID=g8590.t1.intron6;Parent=g8590.t1
HiC_scaffold_17	gmst	intron	16188730	16190756	173.401634	+	0	ID=g8590.t2.intron6;Parent=g8590.t2
HiC_scaffold_17	AUGUSTUS	exon	16190757	16190921	.	+	.	ID=g8590.t1.exon7;Parent=g8590.t1
HiC_scaffold_17	AUGUSTUS	CDS	16190757	16190921	1.0	+	2	ID=g8590.t1.CDS7;Parent=g8590.t1
HiC_scaffold_17	gmst	CDS	16190757	16190921	173.401634	+	2	ID=g8590.t2.CDS7;Parent=g8590.t2
HiC_scaffold_17	gmst	exon	16190757	16190921	173.401634	+	2	ID=g8590.t2.exon7;Parent=g8590.t2
HiC_scaffold_17	AUGUSTUS	intron	16190922	16191020	1.0	+	.	ID=g8590.t1.intron7;Parent=g8590.t1
HiC_scaffold_17	gmst	intron	16190922	16191020	173.401634	+	0	ID=g8590.t2.intron7;Parent=g8590.t2
HiC_scaffold_17	gmst	CDS	16191021	16191049	173.401634	+	2	ID=g8590.t2.CDS8;Parent=g8590.t2
HiC_scaffold_17	gmst	exon	16191021	16191049	173.401634	+	2	ID=g8590.t2.exon8;Parent=g8590.t2
HiC_scaffold_17	AUGUSTUS	exon	16191021	16191526	.	+	.	ID=g8590.t1.exon8;Parent=g8590.t1
HiC_scaffold_17	AUGUSTUS	CDS	16191021	16191526	1.0	+	2	ID=g8590.t1.CDS8;Parent=g8590.t1
HiC_scaffold_17	gmst	intron	16191050	16191148	173.401634	+	0	ID=g8590.t2.intron8;Parent=g8590.t2
HiC_scaffold_17	gmst	CDS	16191149	16191526	173.401634	+	0	ID=g8590.t2.CDS9;Parent=g8590.t2
HiC_scaffold_17	gmst	exon	16191149	16191526	173.401634	+	0	ID=g8590.t2.exon9;Parent=g8590.t2
HiC_scaffold_17	AUGUSTUS	intron	16191527	16192349	1.0	+	.	ID=g8590.t1.intron8;Parent=g8590.t1
HiC_scaffold_17	gmst	intron	16191527	16192349	173.401634	+	0	ID=g8590.t2.intron9;Parent=g8590.t2
HiC_scaffold_17	AUGUSTUS	exon	16192350	16192664	.	+	.	ID=g8590.t1.exon9;Parent=g8590.t1
HiC_scaffold_17	AUGUSTUS	CDS	16192350	16192664	1.0	+	0	ID=g8590.t1.CDS9;Parent=g8590.t1
HiC_scaffold_17	gmst	CDS	16192350	16192664	173.401634	+	0	ID=g8590.t2.CDS10;Parent=g8590.t2
HiC_scaffold_17	gmst	exon	16192350	16192664	173.401634	+	0	ID=g8590.t2.exon10;Parent=g8590.t2
HiC_scaffold_17	AUGUSTUS	stop_codon	16192662	16192664	.	+	0	ID=g8590.t1.stop1;Parent=g8590.t1
HiC_scaffold_17	gmst	stop_codon	16192662	16192664	173.401634	+	0	ID=g8590.t2.stop1;Parent=g8590.t2
HiC_scaffold_17	gmst	stop_codon	16194497	16194499	24.159753	-	0	ID=g8591.t1.stop1;Parent=g8591.t1
HiC_scaffold_17	gmst	CDS	16194497	16194516	24.159753	-	2	ID=g8591.t1.CDS1;Parent=g8591.t1
HiC_scaffold_17	gmst	exon	16194497	16194516	24.159753	-	2	ID=g8591.t1.exon1;Parent=g8591.t1
HiC_scaffold_17	gmst	gene	16194497	16197255	.	-	.	ID=g8591
HiC_scaffold_17	gmst	mRNA	16194497	16197255	.	-	.	ID=g8591.t1;Parent=g8591;em_target=9612.ENSCAFP00000010574;em_score=180.5;em_evalue=1.3e-56;em_tcov=.;em_OGs=2E2SI@1|root,2S9Z9@2759|Eukaryota,3A8H4@33154|Opisthokonta,3BV0Q@33208|Metazoa,3DA48@33213|Bilateria,48G8P@7711|Chordata,49CDS@7742|Vertebrata,3JHN2@40674|Mammalia,3EW13@33554|Carnivora;em_COG_cat=T;em_desc=ion transport regulator 3;em_max_annot_lvl=33208|Metazoa;em_KEGG_ko=ko:K13361;em_BRITE=ko00000,ko02000;em_KEGG_TC=1.A.27.1.2,1.A.27.1.5;em_PFAMs=ATP1G1_PLM_MAT8;em_Preferred_name=FXYD3;em_GOs=GO:0002028,GO:0003674,GO:0005215,GO:0005216,GO:0005253,GO:0005254,GO:0005488,GO:0005515,GO:0005575,GO:0005622,GO:0005623,GO:0005737,GO:0005783,GO:0005789,GO:0005886,GO:0005887,GO:0006810,GO:0006811,GO:0006820,GO:0006821,GO:0008150,GO:0008509,GO:0010959,GO:0012505,GO:0015075,GO:0015103,GO:0015108,GO:0015267,GO:0015318,GO:0015698,GO:0016020,GO:0016021,GO:0016247,GO:0017080,GO:0019899,GO:0022803,GO:0022838,GO:0022857,GO:0022898,GO:0031224,GO:0031226,GO:0031984,GO:0032409,GO:0032412,GO:0032879,GO:0034220,GO:0034762,GO:0034765,GO:0042175,GO:0043226,GO:0043227,GO:0043229,GO:0043231,GO:0043269,GO:0044422,GO:0044424,GO:0044425,GO:0044432,GO:0044444,GO:0044446,GO:0044459,GO:0044464,GO:0050789,GO:0050790,GO:0051049,GO:0051117,GO:0051179,GO:0051234,GO:0055085,GO:0065007,GO:0065009,GO:0071944,GO:0098656,GO:0098660,GO:0098661,GO:0098772,GO:0098827,GO:1902305,GO:1902476,GO:1904062,GO:2000649
HiC_scaffold_17	gmst	intron	16194517	16194657	24.159753	-	0	ID=g8591.t1.intron1;Parent=g8591.t1
HiC_scaffold_17	gmst	CDS	16194658	16194695	24.159753	-	1	ID=g8591.t1.CDS2;Parent=g8591.t1
HiC_scaffold_17	gmst	exon	16194658	16194695	24.159753	-	1	ID=g8591.t1.exon2;Parent=g8591.t1
HiC_scaffold_17	gmst	intron	16194696	16194994	24.159753	-	0	ID=g8591.t1.intron2;Parent=g8591.t1
HiC_scaffold_17	gmst	CDS	16194995	16195031	24.159753	-	2	ID=g8591.t1.CDS3;Parent=g8591.t1
HiC_scaffold_17	gmst	exon	16194995	16195031	24.159753	-	2	ID=g8591.t1.exon3;Parent=g8591.t1
HiC_scaffold_17	gmst	intron	16195032	16195116	24.159753	-	0	ID=g8591.t1.intron3;Parent=g8591.t1
HiC_scaffold_17	gmst	CDS	16195117	16195191	24.159753	-	2	ID=g8591.t1.CDS4;Parent=g8591.t1
HiC_scaffold_17	gmst	exon	16195117	16195191	24.159753	-	2	ID=g8591.t1.exon4;Parent=g8591.t1
HiC_scaffold_17	gmst	intron	16195192	16195943	24.159753	-	0	ID=g8591.t1.intron4;Parent=g8591.t1
HiC_scaffold_17	gmst	CDS	16195944	16195967	24.159753	-	2	ID=g8591.t1.CDS5;Parent=g8591.t1
HiC_scaffold_17	gmst	exon	16195944	16195967	24.159753	-	2	ID=g8591.t1.exon5;Parent=g8591.t1
HiC_scaffold_17	gmst	intron	16195968	16196069	24.159753	-	0	ID=g8591.t1.intron5;Parent=g8591.t1
HiC_scaffold_17	gmst	CDS	16196070	16196105	24.159753	-	2	ID=g8591.t1.CDS6;Parent=g8591.t1
HiC_scaffold_17	gmst	exon	16196070	16196105	24.159753	-	2	ID=g8591.t1.exon6;Parent=g8591.t1
HiC_scaffold_17	gmst	intron	16196106	16197212	24.159753	-	0	ID=g8591.t1.intron6;Parent=g8591.t1
HiC_scaffold_17	gmst	CDS	16197213	16197255	24.159753	-	0	ID=g8591.t1.CDS7;Parent=g8591.t1
HiC_scaffold_17	gmst	exon	16197213	16197255	24.159753	-	0	ID=g8591.t1.exon7;Parent=g8591.t1
HiC_scaffold_17	gmst	start_codon	16197253	16197255	24.159753	-	0	ID=g8591.t1.start1;Parent=g8591.t1
HiC_scaffold_17	AUGUSTUS	stop_codon	16220905	16220907	.	-	0	ID=g8592.t2.stop1;Parent=g8592.t2
HiC_scaffold_17	gmst	stop_codon	16220905	16220907	114.349434	-	0	ID=g8592.t1.stop1;Parent=g8592.t1
HiC_scaffold_17	AUGUSTUS	exon	16220905	16220943	.	-	.	ID=g8592.t2.exon1;Parent=g8592.t2
HiC_scaffold_17	AUGUSTUS	CDS	16220905	16220943	1.0	-	0	ID=g8592.t2.CDS1;Parent=g8592.t2
HiC_scaffold_17	gmst	CDS	16220905	16220943	114.349434	-	0	ID=g8592.t1.CDS1;Parent=g8592.t1
HiC_scaffold_17	gmst	exon	16220905	16220943	114.349434	-	0	ID=g8592.t1.exon1;Parent=g8592.t1
HiC_scaffold_17	gmst	mRNA	16220905	16236447	.	-	.	ID=g8592.t1;Parent=g8592;em_target=29073.XP_008710305.1;em_score=951.9;em_evalue=1.7e-289;em_tcov=.;em_OGs=COG5640@1|root,KOG3627@2759|Eukaryota,38J45@33154|Opisthokonta,3BGU6@33208|Metazoa,3CYK3@33213|Bilateria,486T8@7711|Chordata,48ZMP@7742|Vertebrata,3J5NU@40674|Mammalia,3EQ9V@33554|Carnivora;em_COG_cat=E;em_desc=Belongs to the peptidase S1 family;em_max_annot_lvl=33208|Metazoa;em_Preferred_name=HPN;em_EC=3.4.21.106;em_KEGG_ko=ko:K08665;em_KEGG_Pathway=ko05203,map05203;em_BRITE=ko00000,ko00001,ko01000,ko01002;em_PFAMs=Hepsin-SRCR,Trypsin;em_GOs=GO:0001558,GO:0003008,GO:0003674,GO:0003824,GO:0004175,GO:0004252,GO:0005215,GO:0005216,GO:0005227,GO:0005261,GO:0005267,GO:0005575,GO:0005622,GO:0005623,GO:0005737,GO:0005783,GO:0005789,GO:0005886,GO:0005887,GO:0005911,GO:0006508,GO:0006807,GO:0006810,GO:0006811,GO:0006812,GO:0006813,GO:0007154,GO:0007165,GO:0007166,GO:0007167,GO:0007169,GO:0007275,GO:0007423,GO:0007600,GO:0007605,GO:0008150,GO:0008152,GO:0008233,GO:0008236,GO:0008284,GO:0008285,GO:0008324,GO:0008360,GO:0009581,GO:0009582,GO:0009605,GO:0009612,GO:0009628,GO:0009653,GO:0009719,GO:0009725,GO:0009790,GO:0009887,GO:0009888,GO:0009889,GO:0009892,GO:0009893,GO:0009986,GO:0009987,GO:0010033,GO:0010468,GO:0010556,GO:0010563,GO:0010604,GO:0010628,GO:0010692,GO:0010693,GO:0010717,GO:0010719,GO:0010755,GO:0010756,GO:0010817,GO:0010921,GO:0010923,GO:0010941,GO:0010954,GO:0012505,GO:0015075,GO:0015077,GO:0015079,GO:0015267,GO:0015269,GO:0015318,GO:0015672,GO:0016020,GO:0016021,GO:0016043,GO:0016787,GO:0017171,GO:0019219,GO:0019220,GO:0019222,GO:0019538,GO:0022411,GO:0022603,GO:0022604,GO:0022803,GO:0022836,GO:0022838,GO:0022839,GO:0022857,GO:0022890,GO:0023052,GO:0030001,GO:0030054,GO:0030162,GO:0030198,GO:0030307,GO:0031224,GO:0031226,GO:0031323,GO:0031324,GO:0031325,GO:0031326,GO:0031984,GO:0032268,GO:0032270,GO:0032350,GO:0032352,GO:0032501,GO:0032502,GO:0034220,GO:0034769,GO:0035303,GO:0035305,GO:0035821,GO:0036477,GO:0040008,GO:0042127,GO:0042175,GO:0042221,GO:0042471,GO:0042472,GO:0042592,GO:0042632,GO:0042981,GO:0043025,GO:0043062,GO:0043066,GO:0043067,GO:0043069,GO:0043086,GO:0043170,GO:0043226,GO:0043227,GO:0043229,GO:0043231,GO:0043583,GO:0043900,GO:0043902,GO:0043903,GO:0043921,GO:0043923,GO:0044092,GO:0044238,GO:0044297,GO:0044403,GO:0044419,GO:0044422,GO:0044424,GO:0044425,GO:0044432,GO:0044444,GO:0044446,GO:0044459,GO:0044464,GO:0045595,GO:0045596,GO:0045862,GO:0045927,GO:0045936,GO:0046782,GO:0046873,GO:0048012,GO:0048513,GO:0048518,GO:0048519,GO:0048522,GO:0048523,GO:0048524,GO:0048562,GO:0048568,GO:0048598,GO:0048731,GO:0048839,GO:0048856,GO:0048878,GO:0050434,GO:0050678,GO:0050679,GO:0050680,GO:0050789,GO:0050790,GO:0050792,GO:0050793,GO:0050794,GO:0050877,GO:0050896,GO:0050906,GO:0050910,GO:0050954,GO:0050974,GO:0050982,GO:0051093,GO:0051094,GO:0051128,GO:0051171,GO:0051173,GO:0051174,GO:0051179,GO:0051234,GO:0051239,GO:0051240,GO:0051241,GO:0051246,GO:0051247,GO:0051252,GO:0051336,GO:0051346,GO:0051606,GO:0051702,GO:0051704,GO:0051716,GO:0051817,GO:0051851,GO:0052312,GO:0052472,GO:0055085,GO:0055088,GO:0055092,GO:0060004,GO:0060255,GO:0060429,GO:0060548,GO:0065007,GO:0065008,GO:0065009,GO:0070011,GO:0070613,GO:0071704,GO:0071711,GO:0071804,GO:0071805,GO:0071840,GO:0071944,GO:0080090,GO:0090102,GO:0090103,GO:0090596,GO:0097066,GO:0097195,GO:0097458,GO:0098655,GO:0098660,GO:0098662,GO:0098827,GO:0140096,GO:1901564,GO:1903317,GO:1903319,GO:2000026,GO:2000027,GO:2000345,GO:2000347,GO:2000609,GO:2000611,GO:2001141
HiC_scaffold_17	gmst	gene	16220905	16239044	.	-	.	ID=g8592
HiC_scaffold_17	AUGUSTUS	mRNA	16220905	16239044	.	-	.	ID=g8592.t2;Parent=g8592;em_target=109478.XP_005862527.1;em_score=960.8;em_evalue=4.6e-292;em_tcov=.;em_OGs=COG5640@1|root,KOG3627@2759|Eukaryota,38J45@33154|Opisthokonta,3BGU6@33208|Metazoa,3CYK3@33213|Bilateria,486T8@7711|Chordata,48ZMP@7742|Vertebrata,3J5NU@40674|Mammalia,4M0EY@9397|Chiroptera;em_COG_cat=E;em_desc=Belongs to the peptidase S1 family;em_max_annot_lvl=33208|Metazoa;em_Preferred_name=HPN;em_EC=3.4.21.106;em_KEGG_ko=ko:K08665;em_KEGG_Pathway=ko05203,map05203;em_BRITE=ko00000,ko00001,ko01000,ko01002;em_PFAMs=Hepsin-SRCR,Trypsin;em_GOs=GO:0001558,GO:0003008,GO:0003674,GO:0003824,GO:0004175,GO:0004252,GO:0005215,GO:0005216,GO:0005227,GO:0005261,GO:0005267,GO:0005575,GO:0005622,GO:0005623,GO:0005737,GO:0005783,GO:0005789,GO:0005886,GO:0005887,GO:0005911,GO:0006508,GO:0006807,GO:0006810,GO:0006811,GO:0006812,GO:0006813,GO:0007154,GO:0007165,GO:0007166,GO:0007167,GO:0007169,GO:0007275,GO:0007423,GO:0007600,GO:0007605,GO:0008150,GO:0008152,GO:0008233,GO:0008236,GO:0008284,GO:0008285,GO:0008324,GO:0008360,GO:0009581,GO:0009582,GO:0009605,GO:0009612,GO:0009628,GO:0009653,GO:0009719,GO:0009725,GO:0009790,GO:0009887,GO:0009888,GO:0009889,GO:0009892,GO:0009893,GO:0009986,GO:0009987,GO:0010033,GO:0010468,GO:0010556,GO:0010563,GO:0010604,GO:0010628,GO:0010692,GO:0010693,GO:0010717,GO:0010719,GO:0010755,GO:0010756,GO:0010817,GO:0010921,GO:0010923,GO:0010941,GO:0010954,GO:0012505,GO:0015075,GO:0015077,GO:0015079,GO:0015267,GO:0015269,GO:0015318,GO:0015672,GO:0016020,GO:0016021,GO:0016043,GO:0016787,GO:0017171,GO:0019219,GO:0019220,GO:0019222,GO:0019538,GO:0022411,GO:0022603,GO:0022604,GO:0022803,GO:0022836,GO:0022838,GO:0022839,GO:0022857,GO:0022890,GO:0023052,GO:0030001,GO:0030054,GO:0030162,GO:0030198,GO:0030307,GO:0031224,GO:0031226,GO:0031323,GO:0031324,GO:0031325,GO:0031326,GO:0031984,GO:0032268,GO:0032270,GO:0032350,GO:0032352,GO:0032501,GO:0032502,GO:0034220,GO:0034769,GO:0035303,GO:0035305,GO:0035821,GO:0036477,GO:0040008,GO:0042127,GO:0042175,GO:0042221,GO:0042471,GO:0042472,GO:0042592,GO:0042632,GO:0042981,GO:0043025,GO:0043062,GO:0043066,GO:0043067,GO:0043069,GO:0043086,GO:0043170,GO:0043226,GO:0043227,GO:0043229,GO:0043231,GO:0043583,GO:0043900,GO:0043902,GO:0043903,GO:0043921,GO:0043923,GO:0044092,GO:0044238,GO:0044297,GO:0044403,GO:0044419,GO:0044422,GO:0044424,GO:0044425,GO:0044432,GO:0044444,GO:0044446,GO:0044459,GO:0044464,GO:0045595,GO:0045596,GO:0045862,GO:0045927,GO:0045936,GO:0046782,GO:0046873,GO:0048012,GO:0048513,GO:0048518,GO:0048519,GO:0048522,GO:0048523,GO:0048524,GO:0048562,GO:0048568,GO:0048598,GO:0048731,GO:0048839,GO:0048856,GO:0048878,GO:0050434,GO:0050678,GO:0050679,GO:0050680,GO:0050789,GO:0050790,GO:0050792,GO:0050793,GO:0050794,GO:0050877,GO:0050896,GO:0050906,GO:0050910,GO:0050954,GO:0050974,GO:0050982,GO:0051093,GO:0051094,GO:0051128,GO:0051171,GO:0051173,GO:0051174,GO:0051179,GO:0051234,GO:0051239,GO:0051240,GO:0051241,GO:0051246,GO:0051247,GO:0051252,GO:0051336,GO:0051346,GO:0051606,GO:0051702,GO:0051704,GO:0051716,GO:0051817,GO:0051851,GO:0052312,GO:0052472,GO:0055085,GO:0055088,GO:0055092,GO:0060004,GO:0060255,GO:0060429,GO:0060548,GO:0065007,GO:0065008,GO:0065009,GO:0070011,GO:0070613,GO:0071704,GO:0071711,GO:0071804,GO:0071805,GO:0071840,GO:0071944,GO:0080090,GO:0090102,GO:0090103,GO:0090596,GO:0097066,GO:0097195,GO:0097458,GO:0098655,GO:0098660,GO:0098662,GO:0098827,GO:0140096,GO:1901564,GO:1903317,GO:1903319,GO:2000026,GO:2000027,GO:2000345,GO:2000347,GO:2000609,GO:2000611,GO:2001141
HiC_scaffold_17	AUGUSTUS	intron	16220944	16221149	1.0	-	.	ID=g8592.t2.intron1;Parent=g8592.t2
HiC_scaffold_17	gmst	intron	16220944	16221149	114.349434	-	0	ID=g8592.t1.intron1;Parent=g8592.t1
HiC_scaffold_17	AUGUSTUS	exon	16221150	16221314	.	-	.	ID=g8592.t2.exon2;Parent=g8592.t2
HiC_scaffold_17	AUGUSTUS	CDS	16221150	16221314	1.0	-	0	ID=g8592.t2.CDS2;Parent=g8592.t2
HiC_scaffold_17	gmst	CDS	16221150	16221314	114.349434	-	0	ID=g8592.t1.CDS2;Parent=g8592.t1
HiC_scaffold_17	gmst	exon	16221150	16221314	114.349434	-	0	ID=g8592.t1.exon2;Parent=g8592.t1
HiC_scaffold_17	AUGUSTUS	intron	16221315	16221496	1.0	-	.	ID=g8592.t2.intron2;Parent=g8592.t2
HiC_scaffold_17	gmst	intron	16221315	16221496	114.349434	-	0	ID=g8592.t1.intron2;Parent=g8592.t1
HiC_scaffold_17	AUGUSTUS	exon	16221497	16221639	.	-	.	ID=g8592.t2.exon3;Parent=g8592.t2
HiC_scaffold_17	AUGUSTUS	CDS	16221497	16221639	1.0	-	2	ID=g8592.t2.CDS3;Parent=g8592.t2
HiC_scaffold_17	gmst	CDS	16221497	16221639	114.349434	-	2	ID=g8592.t1.CDS3;Parent=g8592.t1
HiC_scaffold_17	gmst	exon	16221497	16221639	114.349434	-	2	ID=g8592.t1.exon3;Parent=g8592.t1
HiC_scaffold_17	AUGUSTUS	intron	16221640	16221839	1.0	-	.	ID=g8592.t2.intron3;Parent=g8592.t2
HiC_scaffold_17	gmst	intron	16221640	16221839	114.349434	-	0	ID=g8592.t1.intron3;Parent=g8592.t1
HiC_scaffold_17	AUGUSTUS	exon	16221840	16221935	.	-	.	ID=g8592.t2.exon4;Parent=g8592.t2
HiC_scaffold_17	AUGUSTUS	CDS	16221840	16221935	1.0	-	2	ID=g8592.t2.CDS4;Parent=g8592.t2
HiC_scaffold_17	gmst	CDS	16221840	16221935	114.349434	-	2	ID=g8592.t1.CDS4;Parent=g8592.t1
HiC_scaffold_17	gmst	exon	16221840	16221935	114.349434	-	2	ID=g8592.t1.exon4;Parent=g8592.t1
HiC_scaffold_17	AUGUSTUS	intron	16221936	16224785	1.0	-	.	ID=g8592.t2.intron4;Parent=g8592.t2
HiC_scaffold_17	gmst	intron	16221936	16224785	114.349434	-	0	ID=g8592.t1.intron4;Parent=g8592.t1
HiC_scaffold_17	AUGUSTUS	exon	16224786	16224976	.	-	.	ID=g8592.t2.exon5;Parent=g8592.t2
HiC_scaffold_17	AUGUSTUS	CDS	16224786	16224976	1.0	-	1	ID=g8592.t2.CDS5;Parent=g8592.t2
HiC_scaffold_17	gmst	CDS	16224786	16224976	114.349434	-	1	ID=g8592.t1.CDS5;Parent=g8592.t1
HiC_scaffold_17	gmst	exon	16224786	16224976	114.349434	-	1	ID=g8592.t1.exon5;Parent=g8592.t1
HiC_scaffold_17	AUGUSTUS	intron	16224977	16225080	1.0	-	.	ID=g8592.t2.intron5;Parent=g8592.t2
HiC_scaffold_17	gmst	intron	16224977	16225080	114.349434	-	0	ID=g8592.t1.intron5;Parent=g8592.t1
HiC_scaffold_17	AUGUSTUS	exon	16225081	16225246	.	-	.	ID=g8592.t2.exon6;Parent=g8592.t2
HiC_scaffold_17	AUGUSTUS	CDS	16225081	16225246	1.0	-	2	ID=g8592.t2.CDS6;Parent=g8592.t2
HiC_scaffold_17	gmst	CDS	16225081	16225246	114.349434	-	2	ID=g8592.t1.CDS6;Parent=g8592.t1
HiC_scaffold_17	gmst	exon	16225081	16225246	114.349434	-	2	ID=g8592.t1.exon6;Parent=g8592.t1
HiC_scaffold_17	AUGUSTUS	intron	16225247	16225698	1.0	-	.	ID=g8592.t2.intron6;Parent=g8592.t2
HiC_scaffold_17	gmst	intron	16225247	16225698	114.349434	-	0	ID=g8592.t1.intron6;Parent=g8592.t1
HiC_scaffold_17	AUGUSTUS	exon	16225699	16225739	.	-	.	ID=g8592.t2.exon7;Parent=g8592.t2
HiC_scaffold_17	AUGUSTUS	CDS	16225699	16225739	1.0	-	1	ID=g8592.t2.CDS7;Parent=g8592.t2
HiC_scaffold_17	gmst	CDS	16225699	16225739	114.349434	-	1	ID=g8592.t1.CDS7;Parent=g8592.t1
HiC_scaffold_17	gmst	exon	16225699	16225739	114.349434	-	1	ID=g8592.t1.exon7;Parent=g8592.t1
HiC_scaffold_17	AUGUSTUS	intron	16225740	16225852	1.0	-	.	ID=g8592.t2.intron7;Parent=g8592.t2
HiC_scaffold_17	gmst	intron	16225740	16225852	114.349434	-	0	ID=g8592.t1.intron7;Parent=g8592.t1
HiC_scaffold_17	AUGUSTUS	exon	16225853	16225975	.	-	.	ID=g8592.t2.exon8;Parent=g8592.t2
HiC_scaffold_17	AUGUSTUS	CDS	16225853	16225975	1.0	-	1	ID=g8592.t2.CDS8;Parent=g8592.t2
HiC_scaffold_17	gmst	CDS	16225853	16225975	114.349434	-	1	ID=g8592.t1.CDS8;Parent=g8592.t1
HiC_scaffold_17	gmst	exon	16225853	16225975	114.349434	-	1	ID=g8592.t1.exon8;Parent=g8592.t1
HiC_scaffold_17	AUGUSTUS	intron	16225976	16226051	1.0	-	.	ID=g8592.t2.intron8;Parent=g8592.t2
HiC_scaffold_17	gmst	intron	16225976	16226051	114.349434	-	0	ID=g8592.t1.intron8;Parent=g8592.t1
HiC_scaffold_17	AUGUSTUS	exon	16226052	16226181	.	-	.	ID=g8592.t2.exon9;Parent=g8592.t2
HiC_scaffold_17	AUGUSTUS	CDS	16226052	16226181	1.0	-	2	ID=g8592.t2.CDS9;Parent=g8592.t2
HiC_scaffold_17	gmst	CDS	16226052	16226181	114.349434	-	2	ID=g8592.t1.CDS9;Parent=g8592.t1
HiC_scaffold_17	gmst	exon	16226052	16226181	114.349434	-	2	ID=g8592.t1.exon9;Parent=g8592.t1
HiC_scaffold_17	AUGUSTUS	intron	16226182	16231261	1.0	-	.	ID=g8592.t2.intron9;Parent=g8592.t2
HiC_scaffold_17	gmst	intron	16226182	16231261	114.349434	-	0	ID=g8592.t1.intron9;Parent=g8592.t1
HiC_scaffold_17	AUGUSTUS	exon	16231262	16231303	.	-	.	ID=g8592.t2.exon10;Parent=g8592.t2
HiC_scaffold_17	AUGUSTUS	CDS	16231262	16231303	1.0	-	2	ID=g8592.t2.CDS10;Parent=g8592.t2
HiC_scaffold_17	gmst	CDS	16231262	16231303	114.349434	-	2	ID=g8592.t1.CDS10;Parent=g8592.t1
HiC_scaffold_17	gmst	exon	16231262	16231303	114.349434	-	2	ID=g8592.t1.exon10;Parent=g8592.t1
HiC_scaffold_17	AUGUSTUS	intron	16231304	16231387	1.0	-	.	ID=g8592.t2.intron10;Parent=g8592.t2
HiC_scaffold_17	gmst	intron	16231304	16231387	114.349434	-	0	ID=g8592.t1.intron10;Parent=g8592.t1
HiC_scaffold_17	AUGUSTUS	exon	16231388	16231489	.	-	.	ID=g8592.t2.exon11;Parent=g8592.t2
HiC_scaffold_17	AUGUSTUS	CDS	16231388	16231489	1.0	-	2	ID=g8592.t2.CDS11;Parent=g8592.t2
HiC_scaffold_17	gmst	CDS	16231388	16231489	114.349434	-	2	ID=g8592.t1.CDS11;Parent=g8592.t1
HiC_scaffold_17	gmst	exon	16231388	16231489	114.349434	-	2	ID=g8592.t1.exon11;Parent=g8592.t1
HiC_scaffold_17	AUGUSTUS	intron	16231490	16236431	1.0	-	.	ID=g8592.t2.intron11;Parent=g8592.t2
HiC_scaffold_17	gmst	intron	16231490	16236431	114.349434	-	0	ID=g8592.t1.intron11;Parent=g8592.t1
HiC_scaffold_17	gmst	CDS	16236432	16236447	114.349434	-	0	ID=g8592.t1.CDS12;Parent=g8592.t1
HiC_scaffold_17	gmst	exon	16236432	16236447	114.349434	-	0	ID=g8592.t1.exon12;Parent=g8592.t1
HiC_scaffold_17	AUGUSTUS	exon	16236432	16236501	.	-	.	ID=g8592.t2.exon12;Parent=g8592.t2
HiC_scaffold_17	AUGUSTUS	CDS	16236432	16236501	1.0	-	0	ID=g8592.t2.CDS12;Parent=g8592.t2
HiC_scaffold_17	gmst	start_codon	16236445	16236447	114.349434	-	0	ID=g8592.t1.start1;Parent=g8592.t1
HiC_scaffold_17	AUGUSTUS	intron	16236502	16237069	1.0	-	.	ID=g8592.t2.intron12;Parent=g8592.t2
HiC_scaffold_17	AUGUSTUS	exon	16237070	16237113	.	-	.	ID=g8592.t2.exon13;Parent=g8592.t2
HiC_scaffold_17	AUGUSTUS	CDS	16237070	16237113	0.95	-	2	ID=g8592.t2.CDS13;Parent=g8592.t2
HiC_scaffold_17	AUGUSTUS	intron	16237114	16239037	0.66	-	.	ID=g8592.t2.intron13;Parent=g8592.t2
HiC_scaffold_17	AUGUSTUS	exon	16239038	16239044	.	-	.	ID=g8592.t2.exon14;Parent=g8592.t2
HiC_scaffold_17	AUGUSTUS	CDS	16239038	16239044	0.66	-	0	ID=g8592.t2.CDS14;Parent=g8592.t2
HiC_scaffold_17	AUGUSTUS	start_codon	16239042	16239044	.	-	0	ID=g8592.t2.start1;Parent=g8592.t2
HiC_scaffold_17	AUGUSTUS	stop_codon	16239346	16239348	.	-	0	ID=g8593.t1.stop1;Parent=g8593.t1
HiC_scaffold_17	gmst	stop_codon	16239346	16239348	73.114522	-	0	ID=g8593.t2.stop1;Parent=g8593.t2
HiC_scaffold_17	AUGUSTUS	exon	16239346	16239412	.	-	.	ID=g8593.t1.exon1;Parent=g8593.t1
HiC_scaffold_17	AUGUSTUS	CDS	16239346	16239412	1.0	-	1	ID=g8593.t1.CDS1;Parent=g8593.t1
HiC_scaffold_17	gmst	CDS	16239346	16239412	73.114522	-	1	ID=g8593.t2.CDS1;Parent=g8593.t2
HiC_scaffold_17	gmst	exon	16239346	16239412	73.114522	-	1	ID=g8593.t2.exon1;Parent=g8593.t2
HiC_scaffold_17	gmst	mRNA	16239346	16244402	.	-	.	ID=g8593.t2;Parent=g8593;em_target=246437.XP_006171757.1;em_score=403.6;em_evalue=2.1e-124;em_tcov=.;em_OGs=28U3Z@1|root,2R0UM@2759|Eukaryota,39SR5@33154|Opisthokonta,3BFCZ@33208|Metazoa,3CZIF@33213|Bilateria,47Z44@7711|Chordata,494AC@7742|Vertebrata,3JFA4@40674|Mammalia,35BW3@314146|Euarchontoglires;em_COG_cat=P;em_desc=corticospinal neuron axon guidance;em_max_annot_lvl=33208|Metazoa;em_Preferred_name=SCN1B;em_KEGG_ko=ko:K04845;em_KEGG_Pathway=ko04261,map04261;em_BRITE=ko00000,ko00001,ko04040;em_KEGG_TC=8.A.17.1.1;em_PFAMs=V-set;em_GOs=GO:0000902,GO:0000904,GO:0001508,GO:0001518,GO:0002027,GO:0002028,GO:0003008,GO:0003012,GO:0003013,GO:0003015,GO:0003254,GO:0003674,GO:0005215,GO:0005216,GO:0005248,GO:0005261,GO:0005272,GO:0005575,GO:0005623,GO:0005886,GO:0005887,GO:0005911,GO:0006810,GO:0006811,GO:0006812,GO:0006814,GO:0006928,GO:0006935,GO:0006936,GO:0006941,GO:0007154,GO:0007267,GO:0007275,GO:0007399,GO:0007409,GO:0007411,GO:0007417,GO:0008015,GO:0008016,GO:0008150,GO:0008200,GO:0008324,GO:0009605,GO:0009636,GO:0009653,GO:0009987,GO:0010720,GO:0010765,GO:0010959,GO:0010975,GO:0010976,GO:0014704,GO:0015075,GO:0015077,GO:0015081,GO:0015267,GO:0015318,GO:0015672,GO:0016020,GO:0016021,GO:0016043,GO:0016247,GO:0016248,GO:0017080,GO:0017085,GO:0019226,GO:0019227,GO:0019871,GO:0021952,GO:0021953,GO:0021954,GO:0021955,GO:0021957,GO:0021966,GO:0022008,GO:0022803,GO:0022838,GO:0022857,GO:0022890,GO:0022898,GO:0023052,GO:0030001,GO:0030029,GO:0030030,GO:0030048,GO:0030054,GO:0030154,GO:0030182,GO:0030315,GO:0030424,GO:0031175,GO:0031224,GO:0031226,GO:0031344,GO:0031346,GO:0032409,GO:0032412,GO:0032501,GO:0032502,GO:0032879,GO:0032989,GO:0032990,GO:0032991,GO:0033267,GO:0033268,GO:0034220,GO:0034702,GO:0034703,GO:0034706,GO:0034762,GO:0034765,GO:0035637,GO:0035725,GO:0040011,GO:0042221,GO:0042330,GO:0042383,GO:0042391,GO:0042592,GO:0042995,GO:0043005,GO:0043269,GO:0043270,GO:0044057,GO:0044291,GO:0044304,GO:0044425,GO:0044459,GO:0044463,GO:0044464,GO:0045595,GO:0045597,GO:0045664,GO:0045666,GO:0046684,GO:0046873,GO:0048468,GO:0048518,GO:0048522,GO:0048666,GO:0048667,GO:0048699,GO:0048731,GO:0048812,GO:0048856,GO:0048858,GO:0048869,GO:0048878,GO:0050767,GO:0050769,GO:0050789,GO:0050793,GO:0050794,GO:0050801,GO:0050877,GO:0050896,GO:0051049,GO:0051050,GO:0051094,GO:0051128,GO:0051130,GO:0051179,GO:0051234,GO:0051239,GO:0051240,GO:0051899,GO:0051960,GO:0051962,GO:0055085,GO:0060047,GO:0060048,GO:0060284,GO:0060306,GO:0060307,GO:0060371,GO:0061337,GO:0061564,GO:0065007,GO:0065008,GO:0065009,GO:0070252,GO:0071840,GO:0071944,GO:0086001,GO:0086002,GO:0086003,GO:0086006,GO:0086010,GO:0086012,GO:0086017,GO:0086019,GO:0086029,GO:0086047,GO:0086062,GO:0086065,GO:0086068,GO:0086091,GO:0097458,GO:0097485,GO:0098655,GO:0098660,GO:0098662,GO:0098772,GO:0098796,GO:0098797,GO:0098870,GO:0099106,GO:0099623,GO:0120025,GO:0120035,GO:0120036,GO:0120038,GO:0120039,GO:1902305,GO:1902495,GO:1903522,GO:1904062,GO:1990351,GO:2000026,GO:2000649
HiC_scaffold_17	AUGUSTUS	gene	16239346	16246142	.	-	.	ID=g8593
HiC_scaffold_17	AUGUSTUS	mRNA	16239346	16246142	1.0	-	.	ID=g8593.t1;Parent=g8593;em_target=10160.XP_004636774.1;em_score=474.7;em_evalue=7.8e-146;em_tcov=.;em_OGs=28U3Z@1|root,2R0UM@2759|Eukaryota,39SR5@33154|Opisthokonta,3BFCZ@33208|Metazoa,3CZIF@33213|Bilateria,47Z44@7711|Chordata,494AC@7742|Vertebrata,3JFA4@40674|Mammalia,35BW3@314146|Euarchontoglires,4Q6IK@9989|Rodentia;em_COG_cat=P;em_desc=Sodium channel subunit beta-1;em_max_annot_lvl=33208|Metazoa;em_Preferred_name=SCN1B;em_KEGG_ko=ko:K04845;em_KEGG_Pathway=ko04261,map04261;em_BRITE=ko00000,ko00001,ko04040;em_KEGG_TC=8.A.17.1.1;em_PFAMs=V-set;em_GOs=GO:0000902,GO:0000904,GO:0001508,GO:0001518,GO:0002027,GO:0002028,GO:0003008,GO:0003012,GO:0003013,GO:0003015,GO:0003254,GO:0003674,GO:0005215,GO:0005216,GO:0005248,GO:0005261,GO:0005272,GO:0005575,GO:0005623,GO:0005886,GO:0005887,GO:0005911,GO:0006810,GO:0006811,GO:0006812,GO:0006814,GO:0006928,GO:0006935,GO:0006936,GO:0006941,GO:0007154,GO:0007267,GO:0007275,GO:0007399,GO:0007409,GO:0007411,GO:0007417,GO:0008015,GO:0008016,GO:0008150,GO:0008200,GO:0008324,GO:0009605,GO:0009636,GO:0009653,GO:0009987,GO:0010720,GO:0010765,GO:0010959,GO:0010975,GO:0010976,GO:0014704,GO:0015075,GO:0015077,GO:0015081,GO:0015267,GO:0015318,GO:0015672,GO:0016020,GO:0016021,GO:0016043,GO:0016247,GO:0016248,GO:0017080,GO:0017085,GO:0019226,GO:0019227,GO:0019871,GO:0021952,GO:0021953,GO:0021954,GO:0021955,GO:0021957,GO:0021966,GO:0022008,GO:0022803,GO:0022838,GO:0022857,GO:0022890,GO:0022898,GO:0023052,GO:0030001,GO:0030029,GO:0030030,GO:0030048,GO:0030054,GO:0030154,GO:0030182,GO:0030315,GO:0030424,GO:0031175,GO:0031224,GO:0031226,GO:0031344,GO:0031346,GO:0032409,GO:0032412,GO:0032501,GO:0032502,GO:0032879,GO:0032989,GO:0032990,GO:0032991,GO:0033267,GO:0033268,GO:0034220,GO:0034702,GO:0034703,GO:0034706,GO:0034762,GO:0034765,GO:0035637,GO:0035725,GO:0040011,GO:0042221,GO:0042330,GO:0042383,GO:0042391,GO:0042592,GO:0042995,GO:0043005,GO:0043269,GO:0043270,GO:0044057,GO:0044291,GO:0044304,GO:0044425,GO:0044459,GO:0044463,GO:0044464,GO:0045595,GO:0045597,GO:0045664,GO:0045666,GO:0046684,GO:0046873,GO:0048468,GO:0048518,GO:0048522,GO:0048666,GO:0048667,GO:0048699,GO:0048731,GO:0048812,GO:0048856,GO:0048858,GO:0048869,GO:0048878,GO:0050767,GO:0050769,GO:0050789,GO:0050793,GO:0050794,GO:0050801,GO:0050877,GO:0050896,GO:0051049,GO:0051050,GO:0051094,GO:0051128,GO:0051130,GO:0051179,GO:0051234,GO:0051239,GO:0051240,GO:0051899,GO:0051960,GO:0051962,GO:0055085,GO:0060047,GO:0060048,GO:0060284,GO:0060306,GO:0060307,GO:0060371,GO:0061337,GO:0061564,GO:0065007,GO:0065008,GO:0065009,GO:0070252,GO:0071840,GO:0071944,GO:0086001,GO:0086002,GO:0086003,GO:0086006,GO:0086010,GO:0086012,GO:0086017,GO:0086019,GO:0086029,GO:0086047,GO:0086062,GO:0086065,GO:0086068,GO:0086091,GO:0097458,GO:0097485,GO:0098655,GO:0098660,GO:0098662,GO:0098772,GO:0098796,GO:0098797,GO:0098870,GO:0099106,GO:0099623,GO:0120025,GO:0120035,GO:0120036,GO:0120038,GO:0120039,GO:1902305,GO:1902495,GO:1903522,GO:1904062,GO:1990351,GO:2000026,GO:2000649
HiC_scaffold_17	AUGUSTUS	intron	16239413	16239755	1.0	-	.	ID=g8593.t1.intron1;Parent=g8593.t1
HiC_scaffold_17	gmst	intron	16239413	16239755	73.114522	-	0	ID=g8593.t2.intron1;Parent=g8593.t2
HiC_scaffold_17	AUGUSTUS	exon	16239756	16239897	.	-	.	ID=g8593.t1.exon2;Parent=g8593.t1
HiC_scaffold_17	AUGUSTUS	CDS	16239756	16239897	1.0	-	2	ID=g8593.t1.CDS2;Parent=g8593.t1
HiC_scaffold_17	gmst	CDS	16239756	16239897	73.114522	-	2	ID=g8593.t2.CDS2;Parent=g8593.t2
HiC_scaffold_17	gmst	exon	16239756	16239897	73.114522	-	2	ID=g8593.t2.exon2;Parent=g8593.t2
HiC_scaffold_17	AUGUSTUS	intron	16239898	16243293	1.0	-	.	ID=g8593.t1.intron2;Parent=g8593.t1
HiC_scaffold_17	gmst	intron	16239898	16243293	73.114522	-	0	ID=g8593.t2.intron2;Parent=g8593.t2
HiC_scaffold_17	AUGUSTUS	exon	16243294	16243534	.	-	.	ID=g8593.t1.exon3;Parent=g8593.t1
HiC_scaffold_17	AUGUSTUS	CDS	16243294	16243534	1.0	-	0	ID=g8593.t1.CDS3;Parent=g8593.t1
HiC_scaffold_17	gmst	CDS	16243294	16243534	73.114522	-	0	ID=g8593.t2.CDS3;Parent=g8593.t2
HiC_scaffold_17	gmst	exon	16243294	16243534	73.114522	-	0	ID=g8593.t2.exon3;Parent=g8593.t2
HiC_scaffold_17	AUGUSTUS	intron	16243535	16244294	1.0	-	.	ID=g8593.t1.intron3;Parent=g8593.t1
HiC_scaffold_17	gmst	intron	16243535	16244294	73.114522	-	0	ID=g8593.t2.intron3;Parent=g8593.t2
HiC_scaffold_17	gmst	CDS	16244295	16244402	73.114522	-	0	ID=g8593.t2.CDS4;Parent=g8593.t2
HiC_scaffold_17	gmst	exon	16244295	16244402	73.114522	-	0	ID=g8593.t2.exon4;Parent=g8593.t2
HiC_scaffold_17	AUGUSTUS	exon	16244295	16244461	.	-	.	ID=g8593.t1.exon4;Parent=g8593.t1
HiC_scaffold_17	AUGUSTUS	CDS	16244295	16244461	1.0	-	2	ID=g8593.t1.CDS4;Parent=g8593.t1
HiC_scaffold_17	gmst	start_codon	16244400	16244402	73.114522	-	0	ID=g8593.t2.start1;Parent=g8593.t2
HiC_scaffold_17	AUGUSTUS	intron	16244462	16246102	1.0	-	.	ID=g8593.t1.intron4;Parent=g8593.t1
HiC_scaffold_17	AUGUSTUS	exon	16246103	16246142	.	-	.	ID=g8593.t1.exon5;Parent=g8593.t1
HiC_scaffold_17	AUGUSTUS	CDS	16246103	16246142	1.0	-	0	ID=g8593.t1.CDS5;Parent=g8593.t1
HiC_scaffold_17	AUGUSTUS	start_codon	16246140	16246142	.	-	0	ID=g8593.t1.start1;Parent=g8593.t1
HiC_scaffold_17	AUGUSTUS	stop_codon	16249738	16249740	.	-	0	ID=g8594.t1.stop1;Parent=g8594.t1
HiC_scaffold_17	AUGUSTUS	stop_codon	16249738	16249740	.	-	0	ID=g8594.t4.stop1;Parent=g8594.t4
HiC_scaffold_17	gmst	stop_codon	16249738	16249740	249.2875	-	0	ID=g8594.t3.stop1;Parent=g8594.t3
HiC_scaffold_17	gmst	stop_codon	16249738	16249740	251.121949	-	0	ID=g8594.t2.stop1;Parent=g8594.t2
HiC_scaffold_17	AUGUSTUS	exon	16249738	16249830	.	-	.	ID=g8594.t1.exon1;Parent=g8594.t1
HiC_scaffold_17	AUGUSTUS	exon	16249738	16249830	.	-	.	ID=g8594.t4.exon1;Parent=g8594.t4
HiC_scaffold_17	AUGUSTUS	CDS	16249738	16249830	1.0	-	0	ID=g8594.t1.CDS1;Parent=g8594.t1
HiC_scaffold_17	AUGUSTUS	CDS	16249738	16249830	1.0	-	0	ID=g8594.t4.CDS1;Parent=g8594.t4
HiC_scaffold_17	gmst	CDS	16249738	16249830	249.2875	-	0	ID=g8594.t3.CDS1;Parent=g8594.t3
HiC_scaffold_17	gmst	exon	16249738	16249830	249.2875	-	0	ID=g8594.t3.exon1;Parent=g8594.t3
HiC_scaffold_17	gmst	CDS	16249738	16249830	251.121949	-	0	ID=g8594.t2.CDS1;Parent=g8594.t2
HiC_scaffold_17	gmst	exon	16249738	16249830	251.121949	-	0	ID=g8594.t2.exon1;Parent=g8594.t2
HiC_scaffold_17	gmst	mRNA	16249738	16263067	.	-	.	ID=g8594.t2;Parent=g8594;em_target=9668.ENSMPUP00000007321;em_score=1545.1;em_evalue=0.0;em_tcov=.;em_OGs=KOG1032@1|root,KOG1032@2759|Eukaryota,38D80@33154|Opisthokonta,3BBIM@33208|Metazoa,3CX1E@33213|Bilateria,489VB@7711|Chordata,48WUZ@7742|Vertebrata,3J497@40674|Mammalia,3EPAR@33554|Carnivora;em_COG_cat=S;em_desc=GRAM domain-containing protein 1A;em_max_annot_lvl=33208|Metazoa;em_Preferred_name=GRAMD1A;em_PFAMs=DUF4782,GRAM;em_GOs=
HiC_scaffold_17	gmst	mRNA	16249738	16263067	.	-	.	ID=g8594.t3;Parent=g8594;em_target=9668.ENSMPUP00000007321;em_score=1554.1;em_evalue=0.0;em_tcov=.;em_OGs=KOG1032@1|root,KOG1032@2759|Eukaryota,38D80@33154|Opisthokonta,3BBIM@33208|Metazoa,3CX1E@33213|Bilateria,489VB@7711|Chordata,48WUZ@7742|Vertebrata,3J497@40674|Mammalia,3EPAR@33554|Carnivora;em_COG_cat=S;em_desc=GRAM domain-containing protein 1A;em_max_annot_lvl=33208|Metazoa;em_Preferred_name=GRAMD1A;em_PFAMs=DUF4782,GRAM;em_GOs=
HiC_scaffold_17	AUGUSTUS	gene	16249738	16272856	.	-	.	ID=g8594
HiC_scaffold_17	AUGUSTUS	mRNA	16249738	16272856	1.0	-	.	ID=g8594.t1;Parent=g8594;em_target=9668.ENSMPUP00000007321;em_score=1814.7;em_evalue=0.0;em_tcov=.;em_OGs=KOG1032@1|root,KOG1032@2759|Eukaryota,38D80@33154|Opisthokonta,3BBIM@33208|Metazoa,3CX1E@33213|Bilateria,489VB@7711|Chordata,48WUZ@7742|Vertebrata,3J497@40674|Mammalia,3EPAR@33554|Carnivora;em_COG_cat=S;em_desc=GRAM domain-containing protein 1A;em_max_annot_lvl=33208|Metazoa;em_Preferred_name=GRAMD1A;em_PFAMs=DUF4782,GRAM;em_GOs=
HiC_scaffold_17	AUGUSTUS	mRNA	16249738	16272856	1.0	-	.	ID=g8594.t4;Parent=g8594;em_target=9668.ENSMPUP00000007321;em_score=1823.7;em_evalue=0.0;em_tcov=.;em_OGs=KOG1032@1|root,KOG1032@2759|Eukaryota,38D80@33154|Opisthokonta,3BBIM@33208|Metazoa,3CX1E@33213|Bilateria,489VB@7711|Chordata,48WUZ@7742|Vertebrata,3J497@40674|Mammalia,3EPAR@33554|Carnivora;em_COG_cat=S;em_desc=GRAM domain-containing protein 1A;em_max_annot_lvl=33208|Metazoa;em_Preferred_name=GRAMD1A;em_PFAMs=DUF4782,GRAM;em_GOs=
HiC_scaffold_17	AUGUSTUS	intron	16249831	16251427	1.0	-	.	ID=g8594.t1.intron1;Parent=g8594.t1
HiC_scaffold_17	AUGUSTUS	intron	16249831	16251427	1.0	-	.	ID=g8594.t4.intron1;Parent=g8594.t4
HiC_scaffold_17	gmst	intron	16249831	16251427	249.2875	-	0	ID=g8594.t3.intron1;Parent=g8594.t3
HiC_scaffold_17	gmst	intron	16249831	16251427	251.121949	-	0	ID=g8594.t2.intron1;Parent=g8594.t2
HiC_scaffold_17	AUGUSTUS	exon	16251428	16251548	.	-	.	ID=g8594.t1.exon2;Parent=g8594.t1
HiC_scaffold_17	AUGUSTUS	exon	16251428	16251548	.	-	.	ID=g8594.t4.exon2;Parent=g8594.t4
HiC_scaffold_17	AUGUSTUS	CDS	16251428	16251548	1.0	-	1	ID=g8594.t1.CDS2;Parent=g8594.t1
HiC_scaffold_17	AUGUSTUS	CDS	16251428	16251548	1.0	-	1	ID=g8594.t4.CDS2;Parent=g8594.t4
HiC_scaffold_17	gmst	CDS	16251428	16251548	249.2875	-	1	ID=g8594.t3.CDS2;Parent=g8594.t3
HiC_scaffold_17	gmst	exon	16251428	16251548	249.2875	-	1	ID=g8594.t3.exon2;Parent=g8594.t3
HiC_scaffold_17	gmst	CDS	16251428	16251548	251.121949	-	1	ID=g8594.t2.CDS2;Parent=g8594.t2
HiC_scaffold_17	gmst	exon	16251428	16251548	251.121949	-	1	ID=g8594.t2.exon2;Parent=g8594.t2
HiC_scaffold_17	AUGUSTUS	intron	16251549	16251631	1.0	-	.	ID=g8594.t1.intron2;Parent=g8594.t1
HiC_scaffold_17	AUGUSTUS	intron	16251549	16251631	1.0	-	.	ID=g8594.t4.intron2;Parent=g8594.t4
HiC_scaffold_17	gmst	intron	16251549	16251631	249.2875	-	0	ID=g8594.t3.intron2;Parent=g8594.t3
HiC_scaffold_17	gmst	intron	16251549	16251631	251.121949	-	0	ID=g8594.t2.intron2;Parent=g8594.t2
HiC_scaffold_17	AUGUSTUS	exon	16251632	16251739	.	-	.	ID=g8594.t1.exon3;Parent=g8594.t1
HiC_scaffold_17	AUGUSTUS	exon	16251632	16251739	.	-	.	ID=g8594.t4.exon3;Parent=g8594.t4
HiC_scaffold_17	AUGUSTUS	CDS	16251632	16251739	1.0	-	1	ID=g8594.t1.CDS3;Parent=g8594.t1
HiC_scaffold_17	AUGUSTUS	CDS	16251632	16251739	1.0	-	1	ID=g8594.t4.CDS3;Parent=g8594.t4
HiC_scaffold_17	gmst	CDS	16251632	16251739	249.2875	-	1	ID=g8594.t3.CDS3;Parent=g8594.t3
HiC_scaffold_17	gmst	exon	16251632	16251739	249.2875	-	1	ID=g8594.t3.exon3;Parent=g8594.t3
HiC_scaffold_17	gmst	CDS	16251632	16251739	251.121949	-	1	ID=g8594.t2.CDS3;Parent=g8594.t2
HiC_scaffold_17	gmst	exon	16251632	16251739	251.121949	-	1	ID=g8594.t2.exon3;Parent=g8594.t2
HiC_scaffold_17	AUGUSTUS	intron	16251740	16252054	1.0	-	.	ID=g8594.t1.intron3;Parent=g8594.t1
HiC_scaffold_17	gmst	intron	16251740	16252054	251.121949	-	0	ID=g8594.t2.intron3;Parent=g8594.t2
HiC_scaffold_17	AUGUSTUS	intron	16251740	16252858	1.0	-	.	ID=g8594.t4.intron3;Parent=g8594.t4
HiC_scaffold_17	gmst	intron	16251740	16252858	249.2875	-	0	ID=g8594.t3.intron3;Parent=g8594.t3
HiC_scaffold_17	AUGUSTUS	exon	16252055	16252066	.	-	.	ID=g8594.t1.exon4;Parent=g8594.t1
HiC_scaffold_17	AUGUSTUS	CDS	16252055	16252066	1.0	-	1	ID=g8594.t1.CDS4;Parent=g8594.t1
HiC_scaffold_17	gmst	CDS	16252055	16252066	251.121949	-	1	ID=g8594.t2.CDS4;Parent=g8594.t2
HiC_scaffold_17	gmst	exon	16252055	16252066	251.121949	-	1	ID=g8594.t2.exon4;Parent=g8594.t2
HiC_scaffold_17	AUGUSTUS	intron	16252067	16252858	1.0	-	.	ID=g8594.t1.intron4;Parent=g8594.t1
HiC_scaffold_17	gmst	intron	16252067	16252858	251.121949	-	0	ID=g8594.t2.intron4;Parent=g8594.t2
HiC_scaffold_17	AUGUSTUS	exon	16252859	16252946	.	-	.	ID=g8594.t1.exon5;Parent=g8594.t1
HiC_scaffold_17	AUGUSTUS	exon	16252859	16252946	.	-	.	ID=g8594.t4.exon4;Parent=g8594.t4
HiC_scaffold_17	AUGUSTUS	CDS	16252859	16252946	1.0	-	2	ID=g8594.t1.CDS5;Parent=g8594.t1
HiC_scaffold_17	AUGUSTUS	CDS	16252859	16252946	1.0	-	2	ID=g8594.t4.CDS4;Parent=g8594.t4
HiC_scaffold_17	gmst	CDS	16252859	16252946	249.2875	-	2	ID=g8594.t3.CDS4;Parent=g8594.t3
HiC_scaffold_17	gmst	exon	16252859	16252946	249.2875	-	2	ID=g8594.t3.exon4;Parent=g8594.t3
HiC_scaffold_17	gmst	CDS	16252859	16252946	251.121949	-	2	ID=g8594.t2.CDS5;Parent=g8594.t2
HiC_scaffold_17	gmst	exon	16252859	16252946	251.121949	-	2	ID=g8594.t2.exon5;Parent=g8594.t2
HiC_scaffold_17	AUGUSTUS	intron	16252947	16253026	1.0	-	.	ID=g8594.t1.intron5;Parent=g8594.t1
HiC_scaffold_17	AUGUSTUS	intron	16252947	16253026	1.0	-	.	ID=g8594.t4.intron4;Parent=g8594.t4
HiC_scaffold_17	gmst	intron	16252947	16253026	249.2875	-	0	ID=g8594.t3.intron4;Parent=g8594.t3
HiC_scaffold_17	gmst	intron	16252947	16253026	251.121949	-	0	ID=g8594.t2.intron5;Parent=g8594.t2
HiC_scaffold_17	AUGUSTUS	exon	16253027	16253200	.	-	.	ID=g8594.t1.exon6;Parent=g8594.t1
HiC_scaffold_17	AUGUSTUS	exon	16253027	16253200	.	-	.	ID=g8594.t4.exon5;Parent=g8594.t4
HiC_scaffold_17	AUGUSTUS	CDS	16253027	16253200	1.0	-	2	ID=g8594.t1.CDS6;Parent=g8594.t1
HiC_scaffold_17	AUGUSTUS	CDS	16253027	16253200	1.0	-	2	ID=g8594.t4.CDS5;Parent=g8594.t4
HiC_scaffold_17	gmst	CDS	16253027	16253200	249.2875	-	2	ID=g8594.t3.CDS5;Parent=g8594.t3
HiC_scaffold_17	gmst	exon	16253027	16253200	249.2875	-	2	ID=g8594.t3.exon5;Parent=g8594.t3
HiC_scaffold_17	gmst	CDS	16253027	16253200	251.121949	-	2	ID=g8594.t2.CDS6;Parent=g8594.t2
HiC_scaffold_17	gmst	exon	16253027	16253200	251.121949	-	2	ID=g8594.t2.exon6;Parent=g8594.t2
HiC_scaffold_17	AUGUSTUS	intron	16253201	16253286	1.0	-	.	ID=g8594.t1.intron6;Parent=g8594.t1
HiC_scaffold_17	AUGUSTUS	intron	16253201	16253286	1.0	-	.	ID=g8594.t4.intron5;Parent=g8594.t4
HiC_scaffold_17	gmst	intron	16253201	16253286	249.2875	-	0	ID=g8594.t3.intron5;Parent=g8594.t3
HiC_scaffold_17	gmst	intron	16253201	16253286	251.121949	-	0	ID=g8594.t2.intron6;Parent=g8594.t2
HiC_scaffold_17	AUGUSTUS	exon	16253287	16253390	.	-	.	ID=g8594.t1.exon7;Parent=g8594.t1
HiC_scaffold_17	AUGUSTUS	exon	16253287	16253390	.	-	.	ID=g8594.t4.exon6;Parent=g8594.t4
HiC_scaffold_17	AUGUSTUS	CDS	16253287	16253390	1.0	-	1	ID=g8594.t1.CDS7;Parent=g8594.t1
HiC_scaffold_17	AUGUSTUS	CDS	16253287	16253390	1.0	-	1	ID=g8594.t4.CDS6;Parent=g8594.t4
HiC_scaffold_17	gmst	CDS	16253287	16253390	249.2875	-	1	ID=g8594.t3.CDS6;Parent=g8594.t3
HiC_scaffold_17	gmst	exon	16253287	16253390	249.2875	-	1	ID=g8594.t3.exon6;Parent=g8594.t3
HiC_scaffold_17	gmst	CDS	16253287	16253390	251.121949	-	1	ID=g8594.t2.CDS7;Parent=g8594.t2
HiC_scaffold_17	gmst	exon	16253287	16253390	251.121949	-	1	ID=g8594.t2.exon7;Parent=g8594.t2
HiC_scaffold_17	AUGUSTUS	intron	16253391	16253807	1.0	-	.	ID=g8594.t1.intron7;Parent=g8594.t1
HiC_scaffold_17	AUGUSTUS	intron	16253391	16253807	1.0	-	.	ID=g8594.t4.intron6;Parent=g8594.t4
HiC_scaffold_17	gmst	intron	16253391	16253807	249.2875	-	0	ID=g8594.t3.intron6;Parent=g8594.t3
HiC_scaffold_17	gmst	intron	16253391	16253807	251.121949	-	0	ID=g8594.t2.intron7;Parent=g8594.t2
HiC_scaffold_17	AUGUSTUS	exon	16253808	16253950	.	-	.	ID=g8594.t1.exon8;Parent=g8594.t1
HiC_scaffold_17	AUGUSTUS	exon	16253808	16253950	.	-	.	ID=g8594.t4.exon7;Parent=g8594.t4
HiC_scaffold_17	AUGUSTUS	CDS	16253808	16253950	1.0	-	0	ID=g8594.t1.CDS8;Parent=g8594.t1
HiC_scaffold_17	AUGUSTUS	CDS	16253808	16253950	1.0	-	0	ID=g8594.t4.CDS7;Parent=g8594.t4
HiC_scaffold_17	gmst	CDS	16253808	16253950	249.2875	-	0	ID=g8594.t3.CDS7;Parent=g8594.t3
HiC_scaffold_17	gmst	exon	16253808	16253950	249.2875	-	0	ID=g8594.t3.exon7;Parent=g8594.t3
HiC_scaffold_17	gmst	CDS	16253808	16253950	251.121949	-	0	ID=g8594.t2.CDS8;Parent=g8594.t2
HiC_scaffold_17	gmst	exon	16253808	16253950	251.121949	-	0	ID=g8594.t2.exon8;Parent=g8594.t2
HiC_scaffold_17	AUGUSTUS	intron	16253951	16254038	1.0	-	.	ID=g8594.t1.intron8;Parent=g8594.t1
HiC_scaffold_17	AUGUSTUS	intron	16253951	16254038	1.0	-	.	ID=g8594.t4.intron7;Parent=g8594.t4
HiC_scaffold_17	gmst	intron	16253951	16254038	249.2875	-	0	ID=g8594.t3.intron7;Parent=g8594.t3
HiC_scaffold_17	gmst	intron	16253951	16254038	251.121949	-	0	ID=g8594.t2.intron8;Parent=g8594.t2
HiC_scaffold_17	AUGUSTUS	exon	16254039	16254157	.	-	.	ID=g8594.t1.exon9;Parent=g8594.t1
HiC_scaffold_17	AUGUSTUS	exon	16254039	16254157	.	-	.	ID=g8594.t4.exon8;Parent=g8594.t4
HiC_scaffold_17	AUGUSTUS	CDS	16254039	16254157	1.0	-	2	ID=g8594.t1.CDS9;Parent=g8594.t1
HiC_scaffold_17	AUGUSTUS	CDS	16254039	16254157	1.0	-	2	ID=g8594.t4.CDS8;Parent=g8594.t4
HiC_scaffold_17	gmst	CDS	16254039	16254157	249.2875	-	2	ID=g8594.t3.CDS8;Parent=g8594.t3
HiC_scaffold_17	gmst	exon	16254039	16254157	249.2875	-	2	ID=g8594.t3.exon8;Parent=g8594.t3
HiC_scaffold_17	gmst	CDS	16254039	16254157	251.121949	-	2	ID=g8594.t2.CDS9;Parent=g8594.t2
HiC_scaffold_17	gmst	exon	16254039	16254157	251.121949	-	2	ID=g8594.t2.exon9;Parent=g8594.t2
HiC_scaffold_17	AUGUSTUS	intron	16254158	16255771	1.0	-	.	ID=g8594.t1.intron9;Parent=g8594.t1
HiC_scaffold_17	AUGUSTUS	intron	16254158	16255771	1.0	-	.	ID=g8594.t4.intron8;Parent=g8594.t4
HiC_scaffold_17	gmst	intron	16254158	16255771	249.2875	-	0	ID=g8594.t3.intron8;Parent=g8594.t3
HiC_scaffold_17	gmst	intron	16254158	16255771	251.121949	-	0	ID=g8594.t2.intron9;Parent=g8594.t2
HiC_scaffold_17	AUGUSTUS	exon	16255772	16255915	.	-	.	ID=g8594.t1.exon10;Parent=g8594.t1
HiC_scaffold_17	AUGUSTUS	exon	16255772	16255915	.	-	.	ID=g8594.t4.exon9;Parent=g8594.t4
HiC_scaffold_17	AUGUSTUS	CDS	16255772	16255915	1.0	-	2	ID=g8594.t1.CDS10;Parent=g8594.t1
HiC_scaffold_17	AUGUSTUS	CDS	16255772	16255915	1.0	-	2	ID=g8594.t4.CDS9;Parent=g8594.t4
HiC_scaffold_17	gmst	CDS	16255772	16255915	249.2875	-	2	ID=g8594.t3.CDS9;Parent=g8594.t3
HiC_scaffold_17	gmst	exon	16255772	16255915	249.2875	-	2	ID=g8594.t3.exon9;Parent=g8594.t3
HiC_scaffold_17	gmst	CDS	16255772	16255915	251.121949	-	2	ID=g8594.t2.CDS10;Parent=g8594.t2
HiC_scaffold_17	gmst	exon	16255772	16255915	251.121949	-	2	ID=g8594.t2.exon10;Parent=g8594.t2
HiC_scaffold_17	AUGUSTUS	intron	16255916	16256863	1.0	-	.	ID=g8594.t1.intron10;Parent=g8594.t1
HiC_scaffold_17	AUGUSTUS	intron	16255916	16256863	1.0	-	.	ID=g8594.t4.intron9;Parent=g8594.t4
HiC_scaffold_17	gmst	intron	16255916	16256863	249.2875	-	0	ID=g8594.t3.intron9;Parent=g8594.t3
HiC_scaffold_17	gmst	intron	16255916	16256863	251.121949	-	0	ID=g8594.t2.intron10;Parent=g8594.t2
HiC_scaffold_17	AUGUSTUS	exon	16256864	16257062	.	-	.	ID=g8594.t1.exon11;Parent=g8594.t1
HiC_scaffold_17	AUGUSTUS	exon	16256864	16257062	.	-	.	ID=g8594.t4.exon10;Parent=g8594.t4
HiC_scaffold_17	AUGUSTUS	CDS	16256864	16257062	1.0	-	0	ID=g8594.t1.CDS11;Parent=g8594.t1
HiC_scaffold_17	AUGUSTUS	CDS	16256864	16257062	1.0	-	0	ID=g8594.t4.CDS10;Parent=g8594.t4
HiC_scaffold_17	gmst	CDS	16256864	16257062	249.2875	-	0	ID=g8594.t3.CDS10;Parent=g8594.t3
HiC_scaffold_17	gmst	exon	16256864	16257062	249.2875	-	0	ID=g8594.t3.exon10;Parent=g8594.t3
HiC_scaffold_17	gmst	CDS	16256864	16257062	251.121949	-	0	ID=g8594.t2.CDS11;Parent=g8594.t2
HiC_scaffold_17	gmst	exon	16256864	16257062	251.121949	-	0	ID=g8594.t2.exon11;Parent=g8594.t2
HiC_scaffold_17	AUGUSTUS	intron	16257063	16257626	1.0	-	.	ID=g8594.t1.intron11;Parent=g8594.t1
HiC_scaffold_17	AUGUSTUS	intron	16257063	16257626	1.0	-	.	ID=g8594.t4.intron10;Parent=g8594.t4
HiC_scaffold_17	gmst	intron	16257063	16257626	249.2875	-	0	ID=g8594.t3.intron10;Parent=g8594.t3
HiC_scaffold_17	gmst	intron	16257063	16257626	251.121949	-	0	ID=g8594.t2.intron11;Parent=g8594.t2
HiC_scaffold_17	AUGUSTUS	exon	16257627	16257777	.	-	.	ID=g8594.t1.exon12;Parent=g8594.t1
HiC_scaffold_17	AUGUSTUS	exon	16257627	16257777	.	-	.	ID=g8594.t4.exon11;Parent=g8594.t4
HiC_scaffold_17	AUGUSTUS	CDS	16257627	16257777	1.0	-	1	ID=g8594.t1.CDS12;Parent=g8594.t1
HiC_scaffold_17	AUGUSTUS	CDS	16257627	16257777	1.0	-	1	ID=g8594.t4.CDS11;Parent=g8594.t4
HiC_scaffold_17	gmst	CDS	16257627	16257777	249.2875	-	1	ID=g8594.t3.CDS11;Parent=g8594.t3
HiC_scaffold_17	gmst	exon	16257627	16257777	249.2875	-	1	ID=g8594.t3.exon11;Parent=g8594.t3
HiC_scaffold_17	gmst	CDS	16257627	16257777	251.121949	-	1	ID=g8594.t2.CDS12;Parent=g8594.t2
HiC_scaffold_17	gmst	exon	16257627	16257777	251.121949	-	1	ID=g8594.t2.exon12;Parent=g8594.t2
HiC_scaffold_17	AUGUSTUS	intron	16257778	16257948	1.0	-	.	ID=g8594.t1.intron12;Parent=g8594.t1
HiC_scaffold_17	AUGUSTUS	intron	16257778	16257948	1.0	-	.	ID=g8594.t4.intron11;Parent=g8594.t4
HiC_scaffold_17	gmst	intron	16257778	16257948	249.2875	-	0	ID=g8594.t3.intron11;Parent=g8594.t3
HiC_scaffold_17	gmst	intron	16257778	16257948	251.121949	-	0	ID=g8594.t2.intron12;Parent=g8594.t2
HiC_scaffold_17	AUGUSTUS	exon	16257949	16258061	.	-	.	ID=g8594.t1.exon13;Parent=g8594.t1
HiC_scaffold_17	AUGUSTUS	exon	16257949	16258061	.	-	.	ID=g8594.t4.exon12;Parent=g8594.t4
HiC_scaffold_17	AUGUSTUS	CDS	16257949	16258061	1.0	-	0	ID=g8594.t1.CDS13;Parent=g8594.t1
HiC_scaffold_17	AUGUSTUS	CDS	16257949	16258061	1.0	-	0	ID=g8594.t4.CDS12;Parent=g8594.t4
HiC_scaffold_17	gmst	CDS	16257949	16258061	249.2875	-	0	ID=g8594.t3.CDS12;Parent=g8594.t3
HiC_scaffold_17	gmst	exon	16257949	16258061	249.2875	-	0	ID=g8594.t3.exon12;Parent=g8594.t3
HiC_scaffold_17	gmst	CDS	16257949	16258061	251.121949	-	0	ID=g8594.t2.CDS13;Parent=g8594.t2
HiC_scaffold_17	gmst	exon	16257949	16258061	251.121949	-	0	ID=g8594.t2.exon13;Parent=g8594.t2
HiC_scaffold_17	AUGUSTUS	intron	16258062	16261047	1.0	-	.	ID=g8594.t1.intron13;Parent=g8594.t1
HiC_scaffold_17	AUGUSTUS	intron	16258062	16261047	1.0	-	.	ID=g8594.t4.intron12;Parent=g8594.t4
HiC_scaffold_17	gmst	intron	16258062	16261047	249.2875	-	0	ID=g8594.t3.intron12;Parent=g8594.t3
HiC_scaffold_17	gmst	intron	16258062	16261047	251.121949	-	0	ID=g8594.t2.intron13;Parent=g8594.t2
HiC_scaffold_17	AUGUSTUS	exon	16261048	16261128	.	-	.	ID=g8594.t1.exon14;Parent=g8594.t1
HiC_scaffold_17	AUGUSTUS	exon	16261048	16261128	.	-	.	ID=g8594.t4.exon13;Parent=g8594.t4
HiC_scaffold_17	AUGUSTUS	CDS	16261048	16261128	1.0	-	0	ID=g8594.t1.CDS14;Parent=g8594.t1
HiC_scaffold_17	AUGUSTUS	CDS	16261048	16261128	1.0	-	0	ID=g8594.t4.CDS13;Parent=g8594.t4
HiC_scaffold_17	gmst	CDS	16261048	16261128	249.2875	-	0	ID=g8594.t3.CDS13;Parent=g8594.t3
HiC_scaffold_17	gmst	exon	16261048	16261128	249.2875	-	0	ID=g8594.t3.exon13;Parent=g8594.t3
HiC_scaffold_17	gmst	CDS	16261048	16261128	251.121949	-	0	ID=g8594.t2.CDS14;Parent=g8594.t2
HiC_scaffold_17	gmst	exon	16261048	16261128	251.121949	-	0	ID=g8594.t2.exon14;Parent=g8594.t2
HiC_scaffold_17	AUGUSTUS	intron	16261129	16261892	1.0	-	.	ID=g8594.t1.intron14;Parent=g8594.t1
HiC_scaffold_17	AUGUSTUS	intron	16261129	16261892	1.0	-	.	ID=g8594.t4.intron13;Parent=g8594.t4
HiC_scaffold_17	gmst	intron	16261129	16261892	249.2875	-	0	ID=g8594.t3.intron13;Parent=g8594.t3
HiC_scaffold_17	gmst	intron	16261129	16261892	251.121949	-	0	ID=g8594.t2.intron14;Parent=g8594.t2
HiC_scaffold_17	AUGUSTUS	exon	16261893	16261988	.	-	.	ID=g8594.t1.exon15;Parent=g8594.t1
HiC_scaffold_17	AUGUSTUS	exon	16261893	16261988	.	-	.	ID=g8594.t4.exon14;Parent=g8594.t4
HiC_scaffold_17	AUGUSTUS	CDS	16261893	16261988	1.0	-	0	ID=g8594.t1.CDS15;Parent=g8594.t1
HiC_scaffold_17	AUGUSTUS	CDS	16261893	16261988	1.0	-	0	ID=g8594.t4.CDS14;Parent=g8594.t4
HiC_scaffold_17	gmst	CDS	16261893	16261988	249.2875	-	0	ID=g8594.t3.CDS14;Parent=g8594.t3
HiC_scaffold_17	gmst	exon	16261893	16261988	249.2875	-	0	ID=g8594.t3.exon14;Parent=g8594.t3
HiC_scaffold_17	gmst	CDS	16261893	16261988	251.121949	-	0	ID=g8594.t2.CDS15;Parent=g8594.t2
HiC_scaffold_17	gmst	exon	16261893	16261988	251.121949	-	0	ID=g8594.t2.exon15;Parent=g8594.t2
HiC_scaffold_17	AUGUSTUS	intron	16261989	16262063	1.0	-	.	ID=g8594.t1.intron15;Parent=g8594.t1
HiC_scaffold_17	AUGUSTUS	intron	16261989	16262063	1.0	-	.	ID=g8594.t4.intron14;Parent=g8594.t4
HiC_scaffold_17	gmst	intron	16261989	16262063	249.2875	-	0	ID=g8594.t3.intron14;Parent=g8594.t3
HiC_scaffold_17	gmst	intron	16261989	16262063	251.121949	-	0	ID=g8594.t2.intron15;Parent=g8594.t2
HiC_scaffold_17	AUGUSTUS	exon	16262064	16262167	.	-	.	ID=g8594.t1.exon16;Parent=g8594.t1
```
