## Supplementary File SF1 for "Novel chromosome-length genome assemblies of three distinct subspecies of pine marten, sable, and yellow-throated marten (genus *Martes*, family Mustelidae)": mzib.hmmer.mammalia.emapper.decorated.gff (part 67 of 158)

```
HiC_scaffold_17	AUGUSTUS	exon	16262064	16262167	.	-	.	ID=g8594.t4.exon15;Parent=g8594.t4
HiC_scaffold_17	AUGUSTUS	CDS	16262064	16262167	1.0	-	2	ID=g8594.t1.CDS16;Parent=g8594.t1
HiC_scaffold_17	AUGUSTUS	CDS	16262064	16262167	1.0	-	2	ID=g8594.t4.CDS15;Parent=g8594.t4
HiC_scaffold_17	gmst	CDS	16262064	16262167	249.2875	-	2	ID=g8594.t3.CDS15;Parent=g8594.t3
HiC_scaffold_17	gmst	exon	16262064	16262167	249.2875	-	2	ID=g8594.t3.exon15;Parent=g8594.t3
HiC_scaffold_17	gmst	CDS	16262064	16262167	251.121949	-	2	ID=g8594.t2.CDS16;Parent=g8594.t2
HiC_scaffold_17	gmst	exon	16262064	16262167	251.121949	-	2	ID=g8594.t2.exon16;Parent=g8594.t2
HiC_scaffold_17	AUGUSTUS	intron	16262168	16262305	1.0	-	.	ID=g8594.t1.intron16;Parent=g8594.t1
HiC_scaffold_17	AUGUSTUS	intron	16262168	16262305	1.0	-	.	ID=g8594.t4.intron15;Parent=g8594.t4
HiC_scaffold_17	gmst	intron	16262168	16262305	249.2875	-	0	ID=g8594.t3.intron15;Parent=g8594.t3
HiC_scaffold_17	gmst	intron	16262168	16262305	251.121949	-	0	ID=g8594.t2.intron16;Parent=g8594.t2
HiC_scaffold_17	AUGUSTUS	exon	16262306	16262390	.	-	.	ID=g8594.t1.exon17;Parent=g8594.t1
HiC_scaffold_17	AUGUSTUS	exon	16262306	16262390	.	-	.	ID=g8594.t4.exon16;Parent=g8594.t4
HiC_scaffold_17	AUGUSTUS	CDS	16262306	16262390	1.0	-	0	ID=g8594.t1.CDS17;Parent=g8594.t1
HiC_scaffold_17	AUGUSTUS	CDS	16262306	16262390	1.0	-	0	ID=g8594.t4.CDS16;Parent=g8594.t4
HiC_scaffold_17	gmst	CDS	16262306	16262390	249.2875	-	0	ID=g8594.t3.CDS16;Parent=g8594.t3
HiC_scaffold_17	gmst	exon	16262306	16262390	249.2875	-	0	ID=g8594.t3.exon16;Parent=g8594.t3
HiC_scaffold_17	gmst	CDS	16262306	16262390	251.121949	-	0	ID=g8594.t2.CDS17;Parent=g8594.t2
HiC_scaffold_17	gmst	exon	16262306	16262390	251.121949	-	0	ID=g8594.t2.exon17;Parent=g8594.t2
HiC_scaffold_17	AUGUSTUS	intron	16262391	16262856	1.0	-	.	ID=g8594.t1.intron17;Parent=g8594.t1
HiC_scaffold_17	AUGUSTUS	intron	16262391	16262856	1.0	-	.	ID=g8594.t4.intron16;Parent=g8594.t4
HiC_scaffold_17	gmst	intron	16262391	16262856	249.2875	-	0	ID=g8594.t3.intron16;Parent=g8594.t3
HiC_scaffold_17	gmst	intron	16262391	16262856	251.121949	-	0	ID=g8594.t2.intron17;Parent=g8594.t2
HiC_scaffold_17	AUGUSTUS	exon	16262857	16262877	.	-	.	ID=g8594.t1.exon18;Parent=g8594.t1
HiC_scaffold_17	AUGUSTUS	exon	16262857	16262877	.	-	.	ID=g8594.t4.exon17;Parent=g8594.t4
HiC_scaffold_17	AUGUSTUS	CDS	16262857	16262877	1.0	-	0	ID=g8594.t1.CDS18;Parent=g8594.t1
HiC_scaffold_17	AUGUSTUS	CDS	16262857	16262877	1.0	-	0	ID=g8594.t4.CDS17;Parent=g8594.t4
HiC_scaffold_17	gmst	CDS	16262857	16262877	249.2875	-	0	ID=g8594.t3.CDS17;Parent=g8594.t3
HiC_scaffold_17	gmst	exon	16262857	16262877	249.2875	-	0	ID=g8594.t3.exon17;Parent=g8594.t3
HiC_scaffold_17	gmst	CDS	16262857	16262877	251.121949	-	0	ID=g8594.t2.CDS18;Parent=g8594.t2
HiC_scaffold_17	gmst	exon	16262857	16262877	251.121949	-	0	ID=g8594.t2.exon18;Parent=g8594.t2
HiC_scaffold_17	AUGUSTUS	intron	16262878	16262965	1.0	-	.	ID=g8594.t1.intron18;Parent=g8594.t1
HiC_scaffold_17	AUGUSTUS	intron	16262878	16262965	1.0	-	.	ID=g8594.t4.intron17;Parent=g8594.t4
HiC_scaffold_17	gmst	intron	16262878	16262965	249.2875	-	0	ID=g8594.t3.intron17;Parent=g8594.t3
HiC_scaffold_17	gmst	intron	16262878	16262965	251.121949	-	0	ID=g8594.t2.intron18;Parent=g8594.t2
HiC_scaffold_17	gmst	CDS	16262966	16263067	249.2875	-	0	ID=g8594.t3.CDS18;Parent=g8594.t3
HiC_scaffold_17	gmst	exon	16262966	16263067	249.2875	-	0	ID=g8594.t3.exon18;Parent=g8594.t3
HiC_scaffold_17	gmst	CDS	16262966	16263067	251.121949	-	0	ID=g8594.t2.CDS19;Parent=g8594.t2
HiC_scaffold_17	gmst	exon	16262966	16263067	251.121949	-	0	ID=g8594.t2.exon19;Parent=g8594.t2
HiC_scaffold_17	AUGUSTUS	exon	16262966	16263176	.	-	.	ID=g8594.t1.exon19;Parent=g8594.t1
HiC_scaffold_17	AUGUSTUS	exon	16262966	16263176	.	-	.	ID=g8594.t4.exon18;Parent=g8594.t4
HiC_scaffold_17	AUGUSTUS	CDS	16262966	16263176	1.0	-	1	ID=g8594.t1.CDS19;Parent=g8594.t1
HiC_scaffold_17	AUGUSTUS	CDS	16262966	16263176	1.0	-	1	ID=g8594.t4.CDS18;Parent=g8594.t4
HiC_scaffold_17	gmst	start_codon	16263065	16263067	249.2875	-	0	ID=g8594.t3.start1;Parent=g8594.t3
HiC_scaffold_17	gmst	start_codon	16263065	16263067	251.121949	-	0	ID=g8594.t2.start1;Parent=g8594.t2
HiC_scaffold_17	AUGUSTUS	intron	16263177	16272590	1.0	-	.	ID=g8594.t1.intron19;Parent=g8594.t1
HiC_scaffold_17	AUGUSTUS	intron	16263177	16272590	1.0	-	.	ID=g8594.t4.intron18;Parent=g8594.t4
HiC_scaffold_17	AUGUSTUS	exon	16272591	16272856	.	-	.	ID=g8594.t1.exon20;Parent=g8594.t1
HiC_scaffold_17	AUGUSTUS	exon	16272591	16272856	.	-	.	ID=g8594.t4.exon19;Parent=g8594.t4
HiC_scaffold_17	AUGUSTUS	CDS	16272591	16272856	1.0	-	0	ID=g8594.t1.CDS20;Parent=g8594.t1
HiC_scaffold_17	AUGUSTUS	CDS	16272591	16272856	1.0	-	0	ID=g8594.t4.CDS19;Parent=g8594.t4
HiC_scaffold_17	AUGUSTUS	start_codon	16272854	16272856	.	-	0	ID=g8594.t1.start1;Parent=g8594.t1
HiC_scaffold_17	AUGUSTUS	start_codon	16272854	16272856	.	-	0	ID=g8594.t4.start1;Parent=g8594.t4
HiC_scaffold_17	gmst	stop_codon	16323485	16323487	28.06537	-	0	ID=g8595.t1.stop1;Parent=g8595.t1
HiC_scaffold_17	gmst	gene	16323485	16323871	.	-	.	ID=g8595
HiC_scaffold_17	gmst	mRNA	16323485	16323871	.	-	.	ID=g8595.t1;Parent=g8595
HiC_scaffold_17	gmst	CDS	16323485	16323871	28.06537	-	0	ID=g8595.t1.CDS1;Parent=g8595.t1
HiC_scaffold_17	gmst	exon	16323485	16323871	28.06537	-	0	ID=g8595.t1.exon1;Parent=g8595.t1
HiC_scaffold_17	gmst	start_codon	16323869	16323871	28.06537	-	0	ID=g8595.t1.start1;Parent=g8595.t1
HiC_scaffold_17	AUGUSTUS	stop_codon	16377775	16377777	.	-	0	ID=g8596.t1.stop1;Parent=g8596.t1
HiC_scaffold_17	AUGUSTUS	stop_codon	16377775	16377777	.	-	0	ID=g8596.t2.stop1;Parent=g8596.t2
HiC_scaffold_17	gmst	stop_codon	16377775	16377777	110.567781	-	0	ID=g8596.t3.stop1;Parent=g8596.t3
HiC_scaffold_17	AUGUSTUS	exon	16377775	16378968	.	-	.	ID=g8596.t1.exon1;Parent=g8596.t1
HiC_scaffold_17	AUGUSTUS	exon	16377775	16378968	.	-	.	ID=g8596.t2.exon1;Parent=g8596.t2
HiC_scaffold_17	AUGUSTUS	CDS	16377775	16378968	1.0	-	0	ID=g8596.t1.CDS1;Parent=g8596.t1
HiC_scaffold_17	AUGUSTUS	CDS	16377775	16378968	1.0	-	0	ID=g8596.t2.CDS1;Parent=g8596.t2
HiC_scaffold_17	gmst	CDS	16377775	16379261	110.567781	-	2	ID=g8596.t3.CDS1;Parent=g8596.t3
HiC_scaffold_17	gmst	exon	16377775	16379261	110.567781	-	2	ID=g8596.t3.exon1;Parent=g8596.t3
HiC_scaffold_17	AUGUSTUS	gene	16377775	16387314	.	-	.	ID=g8596
HiC_scaffold_17	gmst	mRNA	16377775	16387314	.	-	.	ID=g8596.t3;Parent=g8596;em_target=9733.XP_004284310.1;em_score=1785.9;em_evalue=0.0;em_tcov=.;em_OGs=KOG1721@1|root,KOG1721@2759|Eukaryota,3AH45@33154|Opisthokonta,3BWU9@33208|Metazoa,3D2HX@33213|Bilateria,483AM@7711|Chordata,496DQ@7742|Vertebrata,3J4IB@40674|Mammalia,4J8D4@91561|Cetartiodactyla;em_COG_cat=K;em_desc=Zinc finger protein;em_max_annot_lvl=33208|Metazoa;em_Preferred_name=ZNF181;em_KEGG_ko=ko:K09228;em_BRITE=ko00000,ko03000;em_PFAMs=KRAB,zf-C2H2;em_GOs=GO:0000981,GO:0003674,GO:0003700,GO:0006355,GO:0006357,GO:0008150,GO:0009889,GO:0010468,GO:0010556,GO:0019219,GO:0019222,GO:0031323,GO:0031326,GO:0050789,GO:0050794,GO:0051171,GO:0051252,GO:0060255,GO:0065007,GO:0080090,GO:0140110,GO:1903506,GO:2000112,GO:2001141
HiC_scaffold_17	AUGUSTUS	mRNA	16377775	16387314	1.0	-	.	ID=g8596.t1;Parent=g8596;em_target=9733.XP_004284310.1;em_score=1615.1;em_evalue=0.0;em_tcov=.;em_OGs=KOG1721@1|root,KOG1721@2759|Eukaryota,3AH45@33154|Opisthokonta,3BWU9@33208|Metazoa,3D2HX@33213|Bilateria,483AM@7711|Chordata,496DQ@7742|Vertebrata,3J4IB@40674|Mammalia,4J8D4@91561|Cetartiodactyla;em_COG_cat=K;em_desc=Zinc finger protein;em_max_annot_lvl=33208|Metazoa;em_Preferred_name=ZNF181;em_KEGG_ko=ko:K09228;em_BRITE=ko00000,ko03000;em_PFAMs=KRAB,zf-C2H2;em_GOs=GO:0000981,GO:0003674,GO:0003700,GO:0006355,GO:0006357,GO:0008150,GO:0009889,GO:0010468,GO:0010556,GO:0019219,GO:0019222,GO:0031323,GO:0031326,GO:0050789,GO:0050794,GO:0051171,GO:0051252,GO:0060255,GO:0065007,GO:0080090,GO:0140110,GO:1903506,GO:2000112,GO:2001141
HiC_scaffold_17	AUGUSTUS	mRNA	16377775	16387314	1.0	-	.	ID=g8596.t2;Parent=g8596;em_target=9733.XP_004284310.1;em_score=1609.5;em_evalue=0.0;em_tcov=.;em_OGs=KOG1721@1|root,KOG1721@2759|Eukaryota,3AH45@33154|Opisthokonta,3BWU9@33208|Metazoa,3D2HX@33213|Bilateria,483AM@7711|Chordata,496DQ@7742|Vertebrata,3J4IB@40674|Mammalia,4J8D4@91561|Cetartiodactyla;em_COG_cat=K;em_desc=Zinc finger protein;em_max_annot_lvl=33208|Metazoa;em_Preferred_name=ZNF181;em_KEGG_ko=ko:K09228;em_BRITE=ko00000,ko03000;em_PFAMs=KRAB,zf-C2H2;em_GOs=GO:0000981,GO:0003674,GO:0003700,GO:0006355,GO:0006357,GO:0008150,GO:0009889,GO:0010468,GO:0010556,GO:0019219,GO:0019222,GO:0031323,GO:0031326,GO:0050789,GO:0050794,GO:0051171,GO:0051252,GO:0060255,GO:0065007,GO:0080090,GO:0140110,GO:1903506,GO:2000112,GO:2001141
HiC_scaffold_17	AUGUSTUS	intron	16378969	16379187	1.0	-	.	ID=g8596.t1.intron1;Parent=g8596.t1
HiC_scaffold_17	AUGUSTUS	intron	16378969	16379187	1.0	-	.	ID=g8596.t2.intron1;Parent=g8596.t2
HiC_scaffold_17	AUGUSTUS	exon	16379188	16379261	.	-	.	ID=g8596.t1.exon2;Parent=g8596.t1
HiC_scaffold_17	AUGUSTUS	exon	16379188	16379261	.	-	.	ID=g8596.t2.exon2;Parent=g8596.t2
HiC_scaffold_17	AUGUSTUS	CDS	16379188	16379261	1.0	-	2	ID=g8596.t1.CDS2;Parent=g8596.t1
HiC_scaffold_17	AUGUSTUS	CDS	16379188	16379261	1.0	-	2	ID=g8596.t2.CDS2;Parent=g8596.t2
HiC_scaffold_17	AUGUSTUS	intron	16379262	16380615	1.0	-	.	ID=g8596.t1.intron2;Parent=g8596.t1
HiC_scaffold_17	AUGUSTUS	intron	16379262	16380615	1.0	-	.	ID=g8596.t2.intron2;Parent=g8596.t2
HiC_scaffold_17	gmst	intron	16379262	16380615	110.567781	-	0	ID=g8596.t3.intron1;Parent=g8596.t3
HiC_scaffold_17	AUGUSTUS	exon	16380616	16380690	.	-	.	ID=g8596.t1.exon3;Parent=g8596.t1
HiC_scaffold_17	AUGUSTUS	CDS	16380616	16380690	1.0	-	2	ID=g8596.t1.CDS3;Parent=g8596.t1
HiC_scaffold_17	gmst	CDS	16380616	16380690	110.567781	-	2	ID=g8596.t3.CDS2;Parent=g8596.t3
HiC_scaffold_17	gmst	exon	16380616	16380690	110.567781	-	2	ID=g8596.t3.exon2;Parent=g8596.t3
HiC_scaffold_17	AUGUSTUS	exon	16380616	16380693	.	-	.	ID=g8596.t2.exon3;Parent=g8596.t2
HiC_scaffold_17	AUGUSTUS	CDS	16380616	16380693	1.0	-	2	ID=g8596.t2.CDS3;Parent=g8596.t2
HiC_scaffold_17	AUGUSTUS	intron	16380691	16380928	1.0	-	.	ID=g8596.t1.intron3;Parent=g8596.t1
HiC_scaffold_17	gmst	intron	16380691	16380928	110.567781	-	0	ID=g8596.t3.intron2;Parent=g8596.t3
HiC_scaffold_17	AUGUSTUS	intron	16380694	16380928	1.0	-	.	ID=g8596.t2.intron3;Parent=g8596.t2
HiC_scaffold_17	AUGUSTUS	exon	16380929	16381049	.	-	.	ID=g8596.t1.exon4;Parent=g8596.t1
HiC_scaffold_17	AUGUSTUS	exon	16380929	16381049	.	-	.	ID=g8596.t2.exon4;Parent=g8596.t2
HiC_scaffold_17	AUGUSTUS	CDS	16380929	16381049	1.0	-	0	ID=g8596.t1.CDS4;Parent=g8596.t1
HiC_scaffold_17	AUGUSTUS	CDS	16380929	16381049	1.0	-	0	ID=g8596.t2.CDS4;Parent=g8596.t2
HiC_scaffold_17	gmst	CDS	16380929	16381049	110.567781	-	0	ID=g8596.t3.CDS3;Parent=g8596.t3
HiC_scaffold_17	gmst	exon	16380929	16381049	110.567781	-	0	ID=g8596.t3.exon3;Parent=g8596.t3
HiC_scaffold_17	AUGUSTUS	intron	16381050	16387305	1.0	-	.	ID=g8596.t1.intron4;Parent=g8596.t1
HiC_scaffold_17	AUGUSTUS	intron	16381050	16387305	1.0	-	.	ID=g8596.t2.intron4;Parent=g8596.t2
HiC_scaffold_17	gmst	intron	16381050	16387305	110.567781	-	0	ID=g8596.t3.intron3;Parent=g8596.t3
HiC_scaffold_17	AUGUSTUS	exon	16387306	16387314	.	-	.	ID=g8596.t1.exon5;Parent=g8596.t1
HiC_scaffold_17	AUGUSTUS	exon	16387306	16387314	.	-	.	ID=g8596.t2.exon5;Parent=g8596.t2
HiC_scaffold_17	AUGUSTUS	CDS	16387306	16387314	1.0	-	0	ID=g8596.t1.CDS5;Parent=g8596.t1
HiC_scaffold_17	AUGUSTUS	CDS	16387306	16387314	1.0	-	0	ID=g8596.t2.CDS5;Parent=g8596.t2
HiC_scaffold_17	gmst	CDS	16387306	16387314	110.567781	-	0	ID=g8596.t3.CDS4;Parent=g8596.t3
HiC_scaffold_17	gmst	exon	16387306	16387314	110.567781	-	0	ID=g8596.t3.exon4;Parent=g8596.t3
HiC_scaffold_17	AUGUSTUS	start_codon	16387312	16387314	.	-	0	ID=g8596.t1.start1;Parent=g8596.t1
HiC_scaffold_17	AUGUSTUS	start_codon	16387312	16387314	.	-	0	ID=g8596.t2.start1;Parent=g8596.t2
HiC_scaffold_17	gmst	start_codon	16387312	16387314	110.567781	-	0	ID=g8596.t3.start1;Parent=g8596.t3
HiC_scaffold_17	gmst	start_codon	16388632	16388634	18.510705	+	0	ID=g8597.t1.start1;Parent=g8597.t1
HiC_scaffold_17	gmst	CDS	16388632	16388775	18.510705	+	0	ID=g8597.t1.CDS1;Parent=g8597.t1
HiC_scaffold_17	gmst	exon	16388632	16388775	18.510705	+	0	ID=g8597.t1.exon1;Parent=g8597.t1
HiC_scaffold_17	gmst	gene	16388632	16397546	.	+	.	ID=g8597
HiC_scaffold_17	gmst	mRNA	16388632	16397546	.	+	.	ID=g8597.t1;Parent=g8597
HiC_scaffold_17	gmst	intron	16388776	16397348	18.510705	+	0	ID=g8597.t1.intron1;Parent=g8597.t1
HiC_scaffold_17	gmst	CDS	16397349	16397546	18.510705	+	0	ID=g8597.t1.CDS2;Parent=g8597.t1
HiC_scaffold_17	gmst	exon	16397349	16397546	18.510705	+	0	ID=g8597.t1.exon2;Parent=g8597.t1
HiC_scaffold_17	gmst	stop_codon	16397544	16397546	18.510705	+	0	ID=g8597.t1.stop1;Parent=g8597.t1
HiC_scaffold_17	AUGUSTUS	stop_codon	16425095	16425097	.	-	0	ID=g8598.t1.stop1;Parent=g8598.t1
HiC_scaffold_17	AUGUSTUS	exon	16425095	16425175	.	-	.	ID=g8598.t1.exon1;Parent=g8598.t1
HiC_scaffold_17	AUGUSTUS	CDS	16425095	16425175	1.0	-	0	ID=g8598.t1.CDS1;Parent=g8598.t1
HiC_scaffold_17	AUGUSTUS	gene	16425095	16427226	.	-	.	ID=g8598
HiC_scaffold_17	AUGUSTUS	mRNA	16425095	16427226	1.0	-	.	ID=g8598.t1;Parent=g8598;em_target=9668.ENSMPUP00000007378;em_score=212.1;em_evalue=1.9e-66;em_tcov=.;em_OGs=29KRQ@1|root,2RU0W@2759|Eukaryota,3AQ6W@33154|Opisthokonta,3C2HA@33208|Metazoa,3DBCX@33213|Bilateria,48G60@7711|Chordata,49CX2@7742|Vertebrata,3JI3F@40674|Mammalia,3EVT5@33554|Carnivora;em_COG_cat=S;em_desc=major allergen I, polypeptide chain;em_max_annot_lvl=33208|Metazoa;em_PFAMs=Feld-I_B;em_GOs=GO:0005575,GO:0005576;em_Preferred_name=Scgb2b2
HiC_scaffold_17	AUGUSTUS	intron	16425176	16426544	1.0	-	.	ID=g8598.t1.intron1;Parent=g8598.t1
HiC_scaffold_17	AUGUSTUS	exon	16426545	16426726	.	-	.	ID=g8598.t1.exon2;Parent=g8598.t1
HiC_scaffold_17	AUGUSTUS	CDS	16426545	16426726	1.0	-	2	ID=g8598.t1.CDS2;Parent=g8598.t1
HiC_scaffold_17	AUGUSTUS	intron	16426727	16427165	1.0	-	.	ID=g8598.t1.intron2;Parent=g8598.t1
HiC_scaffold_17	AUGUSTUS	exon	16427166	16427226	.	-	.	ID=g8598.t1.exon3;Parent=g8598.t1
HiC_scaffold_17	AUGUSTUS	CDS	16427166	16427226	1.0	-	0	ID=g8598.t1.CDS3;Parent=g8598.t1
HiC_scaffold_17	AUGUSTUS	start_codon	16427224	16427226	.	-	0	ID=g8598.t1.start1;Parent=g8598.t1
HiC_scaffold_17	AUGUSTUS	start_codon	16430749	16430751	.	+	0	ID=g8599.t1.start1;Parent=g8599.t1
HiC_scaffold_17	AUGUSTUS	exon	16430749	16430809	.	+	.	ID=g8599.t1.exon1;Parent=g8599.t1
HiC_scaffold_17	AUGUSTUS	CDS	16430749	16430809	1.0	+	0	ID=g8599.t1.CDS1;Parent=g8599.t1
HiC_scaffold_17	AUGUSTUS	gene	16430749	16432143	.	+	.	ID=g8599
HiC_scaffold_17	AUGUSTUS	mRNA	16430749	16432143	1.0	+	.	ID=g8599.t1;Parent=g8599;em_target=9668.ENSMPUP00000007388;em_score=187.5;em_evalue=6.7e-59;em_tcov=.;em_OGs=29KPM@1|root,2RTYP@2759|Eukaryota,3AAC0@33154|Opisthokonta,3BUVF@33208|Metazoa,3DBAY@33213|Bilateria,48GIT@7711|Chordata,49DDX@7742|Vertebrata,3JI7W@40674|Mammalia,3EW5X@33554|Carnivora;em_COG_cat=S;em_desc=Major allergen I polypeptide chain;em_max_annot_lvl=33208|Metazoa;em_PFAMs=Uteroglobin;em_Preferred_name=Scgb1b30;em_GOs=GO:0003674,GO:0005488,GO:0005496,GO:0005575,GO:0005576,GO:0008289,GO:0097159
HiC_scaffold_17	AUGUSTUS	intron	16430810	16430948	1.0	+	.	ID=g8599.t1.intron1;Parent=g8599.t1
HiC_scaffold_17	AUGUSTUS	exon	16430949	16431136	.	+	.	ID=g8599.t1.exon2;Parent=g8599.t1
HiC_scaffold_17	AUGUSTUS	CDS	16430949	16431136	1.0	+	2	ID=g8599.t1.CDS2;Parent=g8599.t1
HiC_scaffold_17	AUGUSTUS	intron	16431137	16432113	1.0	+	.	ID=g8599.t1.intron2;Parent=g8599.t1
HiC_scaffold_17	AUGUSTUS	exon	16432114	16432143	.	+	.	ID=g8599.t1.exon3;Parent=g8599.t1
HiC_scaffold_17	AUGUSTUS	CDS	16432114	16432143	1.0	+	0	ID=g8599.t1.CDS3;Parent=g8599.t1
HiC_scaffold_17	AUGUSTUS	stop_codon	16432141	16432143	.	+	0	ID=g8599.t1.stop1;Parent=g8599.t1
HiC_scaffold_17	AUGUSTUS	stop_codon	16487677	16487679	.	-	0	ID=g8600.t1.stop1;Parent=g8600.t1
HiC_scaffold_17	AUGUSTUS	exon	16487677	16487858	.	-	.	ID=g8600.t1.exon1;Parent=g8600.t1
HiC_scaffold_17	AUGUSTUS	CDS	16487677	16487858	1.0	-	2	ID=g8600.t1.CDS1;Parent=g8600.t1
HiC_scaffold_17	AUGUSTUS	gene	16487677	16528202	.	-	.	ID=g8600
HiC_scaffold_17	AUGUSTUS	mRNA	16487677	16528202	1.0	-	.	ID=g8600.t1;Parent=g8600;em_target=9668.ENSMPUP00000007408;em_score=1446.3;em_evalue=0.0;em_tcov=.;em_OGs=COG0476@1|root,KOG2013@2759|Eukaryota,38B83@33154|Opisthokonta,3BG47@33208|Metazoa,3D002@33213|Bilateria,483ND@7711|Chordata,496PX@7742|Vertebrata,3J80X@40674|Mammalia,3EJGC@33554|Carnivora;em_COG_cat=O;em_desc=Ubiquitin-like modifier activating enzyme 2;em_max_annot_lvl=33208|Metazoa;em_Preferred_name=UBA2;em_EC=6.2.1.45;em_KEGG_ko=ko:K10685;em_KEGG_Pathway=ko04120,map04120;em_BRITE=ko00000,ko00001,ko01000,ko04121;em_PFAMs=ThiF,UAE_UbL,UBA2_C,UBA_e1_thiolCys;em_GOs=GO:0000166,GO:0000287,GO:0002119,GO:0002164,GO:0002376,GO:0002682,GO:0002684,GO:0003002,GO:0003674,GO:0003824,GO:0005488,GO:0005515,GO:0005524,GO:0005575,GO:0005622,GO:0005623,GO:0005634,GO:0005654,GO:0005737,GO:0006355,GO:0006464,GO:0006807,GO:0006955,GO:0006959,GO:0007275,GO:0007389,GO:0008047,GO:0008134,GO:0008144,GO:0008150,GO:0008152,GO:0008641,GO:0009790,GO:0009791,GO:0009792,GO:0009889,GO:0009952,GO:0009966,GO:0009967,GO:0009987,GO:0010468,GO:0010556,GO:0010646,GO:0010647,GO:0016874,GO:0016877,GO:0016925,GO:0017076,GO:0018193,GO:0018205,GO:0019219,GO:0019222,GO:0019538,GO:0019899,GO:0019948,GO:0023051,GO:0023056,GO:0030234,GO:0030554,GO:0031323,GO:0031326,GO:0031347,GO:0031349,GO:0031510,GO:0031974,GO:0031981,GO:0032182,GO:0032183,GO:0032446,GO:0032501,GO:0032502,GO:0032553,GO:0032555,GO:0032559,GO:0032991,GO:0033134,GO:0034121,GO:0034123,GO:0034124,GO:0034126,GO:0035639,GO:0036094,GO:0036211,GO:0043085,GO:0043167,GO:0043168,GO:0043169,GO:0043170,GO:0043226,GO:0043227,GO:0043229,GO:0043231,GO:0043233,GO:0043412,GO:0044093,GO:0044237,GO:0044238,GO:0044260,GO:0044267,GO:0044388,GO:0044390,GO:0044422,GO:0044424,GO:0044428,GO:0044446,GO:0044464,GO:0045088,GO:0045089,GO:0046872,GO:0046982,GO:0046983,GO:0048518,GO:0048522,GO:0048583,GO:0048584,GO:0048856,GO:0050776,GO:0050778,GO:0050789,GO:0050790,GO:0050794,GO:0050896,GO:0051090,GO:0051091,GO:0051092,GO:0051171,GO:0051252,GO:0060255,GO:0065007,GO:0065009,GO:0070013,GO:0070647,GO:0071704,GO:0080090,GO:0080134,GO:0097159,GO:0097367,GO:0098772,GO:1901265,GO:1901363,GO:1901564,GO:1902494,GO:1903506,GO:2000112,GO:2001141
HiC_scaffold_17	AUGUSTUS	intron	16487859	16489818	1.0	-	.	ID=g8600.t1.intron1;Parent=g8600.t1
HiC_scaffold_17	AUGUSTUS	exon	16489819	16489955	.	-	.	ID=g8600.t1.exon2;Parent=g8600.t1
HiC_scaffold_17	AUGUSTUS	CDS	16489819	16489955	1.0	-	1	ID=g8600.t1.CDS2;Parent=g8600.t1
HiC_scaffold_17	AUGUSTUS	intron	16489956	16491549	1.0	-	.	ID=g8600.t1.intron2;Parent=g8600.t1
HiC_scaffold_17	AUGUSTUS	exon	16491550	16491655	.	-	.	ID=g8600.t1.exon3;Parent=g8600.t1
HiC_scaffold_17	AUGUSTUS	CDS	16491550	16491655	1.0	-	2	ID=g8600.t1.CDS3;Parent=g8600.t1
HiC_scaffold_17	AUGUSTUS	intron	16491656	16496721	1.0	-	.	ID=g8600.t1.intron3;Parent=g8600.t1
HiC_scaffold_17	AUGUSTUS	exon	16496722	16496818	.	-	.	ID=g8600.t1.exon4;Parent=g8600.t1
HiC_scaffold_17	AUGUSTUS	CDS	16496722	16496818	1.0	-	0	ID=g8600.t1.CDS4;Parent=g8600.t1
HiC_scaffold_17	AUGUSTUS	intron	16496819	16498207	1.0	-	.	ID=g8600.t1.intron4;Parent=g8600.t1
HiC_scaffold_17	AUGUSTUS	exon	16498208	16498363	.	-	.	ID=g8600.t1.exon5;Parent=g8600.t1
HiC_scaffold_17	AUGUSTUS	CDS	16498208	16498363	1.0	-	0	ID=g8600.t1.CDS5;Parent=g8600.t1
HiC_scaffold_17	AUGUSTUS	intron	16498364	16501245	1.0	-	.	ID=g8600.t1.intron5;Parent=g8600.t1
HiC_scaffold_17	AUGUSTUS	exon	16501246	16501358	.	-	.	ID=g8600.t1.exon6;Parent=g8600.t1
HiC_scaffold_17	AUGUSTUS	CDS	16501246	16501358	1.0	-	2	ID=g8600.t1.CDS6;Parent=g8600.t1
HiC_scaffold_17	AUGUSTUS	intron	16501359	16501445	1.0	-	.	ID=g8600.t1.intron6;Parent=g8600.t1
HiC_scaffold_17	AUGUSTUS	exon	16501446	16501539	.	-	.	ID=g8600.t1.exon7;Parent=g8600.t1
HiC_scaffold_17	AUGUSTUS	CDS	16501446	16501539	1.0	-	0	ID=g8600.t1.CDS7;Parent=g8600.t1
HiC_scaffold_17	AUGUSTUS	intron	16501540	16503302	1.0	-	.	ID=g8600.t1.intron7;Parent=g8600.t1
HiC_scaffold_17	AUGUSTUS	exon	16503303	16503469	.	-	.	ID=g8600.t1.exon8;Parent=g8600.t1
HiC_scaffold_17	AUGUSTUS	CDS	16503303	16503469	1.0	-	2	ID=g8600.t1.CDS8;Parent=g8600.t1
HiC_scaffold_17	AUGUSTUS	intron	16503470	16504494	1.0	-	.	ID=g8600.t1.intron8;Parent=g8600.t1
HiC_scaffold_17	AUGUSTUS	exon	16504495	16504594	.	-	.	ID=g8600.t1.exon9;Parent=g8600.t1
HiC_scaffold_17	AUGUSTUS	CDS	16504495	16504594	1.0	-	0	ID=g8600.t1.CDS9;Parent=g8600.t1
HiC_scaffold_17	AUGUSTUS	intron	16504595	16511195	1.0	-	.	ID=g8600.t1.intron9;Parent=g8600.t1
HiC_scaffold_17	AUGUSTUS	exon	16511196	16511317	.	-	.	ID=g8600.t1.exon10;Parent=g8600.t1
HiC_scaffold_17	AUGUSTUS	CDS	16511196	16511317	1.0	-	2	ID=g8600.t1.CDS10;Parent=g8600.t1
HiC_scaffold_17	AUGUSTUS	intron	16511318	16511775	1.0	-	.	ID=g8600.t1.intron10;Parent=g8600.t1
HiC_scaffold_17	AUGUSTUS	exon	16511776	16511843	.	-	.	ID=g8600.t1.exon11;Parent=g8600.t1
HiC_scaffold_17	AUGUSTUS	CDS	16511776	16511843	1.0	-	1	ID=g8600.t1.CDS11;Parent=g8600.t1
HiC_scaffold_17	AUGUSTUS	intron	16511844	16519315	1.0	-	.	ID=g8600.t1.intron11;Parent=g8600.t1
HiC_scaffold_17	AUGUSTUS	exon	16519316	16519437	.	-	.	ID=g8600.t1.exon12;Parent=g8600.t1
HiC_scaffold_17	AUGUSTUS	CDS	16519316	16519437	1.0	-	0	ID=g8600.t1.CDS12;Parent=g8600.t1
HiC_scaffold_17	AUGUSTUS	intron	16519438	16521047	1.0	-	.	ID=g8600.t1.intron12;Parent=g8600.t1
HiC_scaffold_17	AUGUSTUS	exon	16521048	16521148	.	-	.	ID=g8600.t1.exon13;Parent=g8600.t1
HiC_scaffold_17	AUGUSTUS	CDS	16521048	16521148	1.0	-	2	ID=g8600.t1.CDS13;Parent=g8600.t1
HiC_scaffold_17	AUGUSTUS	intron	16521149	16522498	1.0	-	.	ID=g8600.t1.intron13;Parent=g8600.t1
HiC_scaffold_17	AUGUSTUS	exon	16522499	16522563	.	-	.	ID=g8600.t1.exon14;Parent=g8600.t1
HiC_scaffold_17	AUGUSTUS	CDS	16522499	16522563	1.0	-	1	ID=g8600.t1.CDS14;Parent=g8600.t1
HiC_scaffold_17	AUGUSTUS	intron	16522564	16524149	1.0	-	.	ID=g8600.t1.intron14;Parent=g8600.t1
HiC_scaffold_17	AUGUSTUS	exon	16524150	16524220	.	-	.	ID=g8600.t1.exon15;Parent=g8600.t1
HiC_scaffold_17	AUGUSTUS	CDS	16524150	16524220	1.0	-	0	ID=g8600.t1.CDS15;Parent=g8600.t1
HiC_scaffold_17	AUGUSTUS	intron	16524221	16525902	1.0	-	.	ID=g8600.t1.intron15;Parent=g8600.t1
HiC_scaffold_17	AUGUSTUS	exon	16525903	16525986	.	-	.	ID=g8600.t1.exon16;Parent=g8600.t1
HiC_scaffold_17	AUGUSTUS	CDS	16525903	16525986	1.0	-	0	ID=g8600.t1.CDS16;Parent=g8600.t1
HiC_scaffold_17	AUGUSTUS	intron	16525987	16528064	1.0	-	.	ID=g8600.t1.intron16;Parent=g8600.t1
HiC_scaffold_17	AUGUSTUS	exon	16528065	16528202	.	-	.	ID=g8600.t1.exon17;Parent=g8600.t1
HiC_scaffold_17	AUGUSTUS	CDS	16528065	16528202	1.0	-	0	ID=g8600.t1.CDS17;Parent=g8600.t1
HiC_scaffold_17	AUGUSTUS	start_codon	16528200	16528202	.	-	0	ID=g8600.t1.start1;Parent=g8600.t1
HiC_scaffold_17	AUGUSTUS	stop_codon	16532279	16532281	.	-	0	ID=g8601.t1.stop1;Parent=g8601.t1
HiC_scaffold_17	AUGUSTUS	exon	16532279	16532409	.	-	.	ID=g8601.t1.exon1;Parent=g8601.t1
HiC_scaffold_17	AUGUSTUS	CDS	16532279	16532409	1.0	-	2	ID=g8601.t1.CDS1;Parent=g8601.t1
HiC_scaffold_17	AUGUSTUS	gene	16532279	16556879	.	-	.	ID=g8601
HiC_scaffold_17	AUGUSTUS	mRNA	16532279	16556879	1.0	-	.	ID=g8601.t1;Parent=g8601;em_target=9646.ENSAMEP00000017838;em_score=791.8;em_evalue=3.6e-241;em_tcov=.;em_OGs=KOG2061@1|root,KOG2061@2759|Eukaryota,39SFN@33154|Opisthokonta,3BJWB@33208|Metazoa,3CZKT@33213|Bilateria,48689@7711|Chordata,48W2W@7742|Vertebrata,3J61S@40674|Mammalia,3ER1B@33554|Carnivora;em_COG_cat=S;em_desc=Programmed cell death;em_max_annot_lvl=33208|Metazoa;em_Preferred_name=PDCD2L;em_KEGG_ko=ko:K14801;em_BRITE=ko00000,ko03009;em_PFAMs=PDCD2_C;em_GOs=
HiC_scaffold_17	AUGUSTUS	intron	16532410	16547575	1.0	-	.	ID=g8601.t1.intron1;Parent=g8601.t1
HiC_scaffold_17	AUGUSTUS	exon	16547576	16547724	.	-	.	ID=g8601.t1.exon2;Parent=g8601.t1
HiC_scaffold_17	AUGUSTUS	CDS	16547576	16547724	1.0	-	1	ID=g8601.t1.CDS2;Parent=g8601.t1
HiC_scaffold_17	AUGUSTUS	intron	16547725	16552567	1.0	-	.	ID=g8601.t1.intron2;Parent=g8601.t1
HiC_scaffold_17	AUGUSTUS	exon	16552568	16552678	.	-	.	ID=g8601.t1.exon3;Parent=g8601.t1
HiC_scaffold_17	AUGUSTUS	CDS	16552568	16552678	1.0	-	1	ID=g8601.t1.CDS3;Parent=g8601.t1
HiC_scaffold_17	AUGUSTUS	intron	16552679	16554408	1.0	-	.	ID=g8601.t1.intron3;Parent=g8601.t1
HiC_scaffold_17	AUGUSTUS	exon	16554409	16554782	.	-	.	ID=g8601.t1.exon4;Parent=g8601.t1
HiC_scaffold_17	AUGUSTUS	CDS	16554409	16554782	1.0	-	0	ID=g8601.t1.CDS4;Parent=g8601.t1
HiC_scaffold_17	AUGUSTUS	intron	16554783	16556288	1.0	-	.	ID=g8601.t1.intron4;Parent=g8601.t1
HiC_scaffold_17	AUGUSTUS	exon	16556289	16556349	.	-	.	ID=g8601.t1.exon5;Parent=g8601.t1
HiC_scaffold_17	AUGUSTUS	CDS	16556289	16556349	1.0	-	1	ID=g8601.t1.CDS5;Parent=g8601.t1
HiC_scaffold_17	AUGUSTUS	intron	16556350	16556491	1.0	-	.	ID=g8601.t1.intron5;Parent=g8601.t1
HiC_scaffold_17	AUGUSTUS	exon	16556492	16556658	.	-	.	ID=g8601.t1.exon6;Parent=g8601.t1
HiC_scaffold_17	AUGUSTUS	CDS	16556492	16556658	1.0	-	0	ID=g8601.t1.CDS6;Parent=g8601.t1
HiC_scaffold_17	AUGUSTUS	intron	16556659	16556771	1.0	-	.	ID=g8601.t1.intron6;Parent=g8601.t1
HiC_scaffold_17	AUGUSTUS	exon	16556772	16556879	.	-	.	ID=g8601.t1.exon7;Parent=g8601.t1
HiC_scaffold_17	AUGUSTUS	CDS	16556772	16556879	1.0	-	0	ID=g8601.t1.CDS7;Parent=g8601.t1
HiC_scaffold_17	AUGUSTUS	start_codon	16556877	16556879	.	-	0	ID=g8601.t1.start1;Parent=g8601.t1
HiC_scaffold_17	AUGUSTUS	stop_codon	16562034	16562036	.	-	0	ID=g8602.t1.stop1;Parent=g8602.t1
HiC_scaffold_17	AUGUSTUS	exon	16562034	16562169	.	-	.	ID=g8602.t1.exon1;Parent=g8602.t1
HiC_scaffold_17	AUGUSTUS	CDS	16562034	16562169	1.0	-	1	ID=g8602.t1.CDS1;Parent=g8602.t1
HiC_scaffold_17	AUGUSTUS	gene	16562034	16587084	.	-	.	ID=g8602
HiC_scaffold_17	AUGUSTUS	mRNA	16562034	16587084	1.0	-	.	ID=g8602.t1;Parent=g8602;em_target=9646.ENSAMEP00000017903;em_score=1274.1;em_evalue=0.0;em_tcov=.;em_OGs=COG0166@1|root,KOG2446@2759|Eukaryota,38EWT@33154|Opisthokonta,3B93W@33208|Metazoa,3CUZG@33213|Bilateria,489XR@7711|Chordata,48XPM@7742|Vertebrata,3J7QY@40674|Mammalia,3EG54@33554|Carnivora;em_COG_cat=G;em_desc=Glucose-6-phosphate isomerase;em_max_annot_lvl=33208|Metazoa;em_Preferred_name=GPI;em_GOs=GO:0001701,GO:0001704,GO:0001707,GO:0001775,GO:0002252,GO:0002262,GO:0002263,GO:0002274,GO:0002275,GO:0002283,GO:0002366,GO:0002376,GO:0002443,GO:0002444,GO:0002446,GO:0002637,GO:0002639,GO:0002682,GO:0002684,GO:0002697,GO:0002699,GO:0002700,GO:0002702,GO:0002791,GO:0002793,GO:0003008,GO:0003674,GO:0003824,GO:0004347,GO:0005488,GO:0005515,GO:0005575,GO:0005576,GO:0005622,GO:0005623,GO:0005634,GO:0005654,GO:0005737,GO:0005829,GO:0005886,GO:0005929,GO:0005975,GO:0005996,GO:0006006,GO:0006007,GO:0006081,GO:0006082,GO:0006090,GO:0006091,GO:0006094,GO:0006096,GO:0006139,GO:0006163,GO:0006164,GO:0006165,GO:0006725,GO:0006732,GO:0006733,GO:0006734,GO:0006735,GO:0006753,GO:0006754,GO:0006757,GO:0006793,GO:0006796,GO:0006807,GO:0006810,GO:0006887,GO:0006950,GO:0006955,GO:0006959,GO:0007275,GO:0007369,GO:0007498,GO:0007599,GO:0007610,GO:0007611,GO:0008150,GO:0008152,GO:0009056,GO:0009058,GO:0009108,GO:0009117,GO:0009123,GO:0009124,GO:0009126,GO:0009127,GO:0009132,GO:0009135,GO:0009141,GO:0009142,GO:0009144,GO:0009145,GO:0009150,GO:0009152,GO:0009156,GO:0009161,GO:0009165,GO:0009166,GO:0009167,GO:0009168,GO:0009179,GO:0009185,GO:0009199,GO:0009201,GO:0009205,GO:0009206,GO:0009259,GO:0009260,GO:0009410,GO:0009435,GO:0009438,GO:0009605,GO:0009612,GO:0009628,GO:0009653,GO:0009719,GO:0009725,GO:0009790,GO:0009792,GO:0009888,GO:0009892,GO:0009987,GO:0010033,GO:0010035,GO:0010038,GO:0010243,GO:0010466,GO:0010594,GO:0010595,GO:0010605,GO:0010632,GO:0010634,GO:0010941,GO:0010951,GO:0012505,GO:0014070,GO:0014072,GO:0016020,GO:0016051,GO:0016052,GO:0016053,GO:0016192,GO:0016310,GO:0016853,GO:0016860,GO:0016861,GO:0016866,GO:0017144,GO:0018130,GO:0019222,GO:0019242,GO:0019318,GO:0019319,GO:0019320,GO:0019359,GO:0019362,GO:0019363,GO:0019438,GO:0019439,GO:0019637,GO:0019674,GO:0019693,GO:0019752,GO:0019899,GO:0030141,GO:0030162,GO:0030246,GO:0030334,GO:0030335,GO:0031090,GO:0031253,GO:0031323,GO:0031324,GO:0031410,GO:0031625,GO:0031974,GO:0031981,GO:0031982,GO:0031983,GO:0032268,GO:0032269,GO:0032355,GO:0032501,GO:0032502,GO:0032570,GO:0032787,GO:0032879,GO:0032880,GO:0032940,GO:0033500,GO:0033574,GO:0033993,GO:0034101,GO:0034404,GO:0034641,GO:0034654,GO:0034655,GO:0034774,GO:0035902,GO:0035994,GO:0036094,GO:0036230,GO:0040012,GO:0040017,GO:0042119,GO:0042180,GO:0042181,GO:0042221,GO:0042493,GO:0042592,GO:0042593,GO:0042866,GO:0042981,GO:0042995,GO:0043005,GO:0043009,GO:0043066,GO:0043067,GO:0043069,GO:0043086,GO:0043154,GO:0043209,GO:0043226,GO:0043227,GO:0043229,GO:0043231,GO:0043233,GO:0043278,GO:0043279,GO:0043281,GO:0043299,GO:0043312,GO:0043436,GO:0043523,GO:0043524,GO:0044092,GO:0044237,GO:0044238,GO:0044248,GO:0044249,GO:0044270,GO:0044271,GO:0044281,GO:0044282,GO:0044283,GO:0044389,GO:0044422,GO:0044424,GO:0044425,GO:0044428,GO:0044433,GO:0044441,GO:0044444,GO:0044446,GO:0044459,GO:0044463,GO:0044464,GO:0045055,GO:0045321,GO:0045861,GO:0046031,GO:0046034,GO:0046184,GO:0046185,GO:0046364,GO:0046365,GO:0046390,GO:0046394,GO:0046434,GO:0046483,GO:0046496,GO:0046686,GO:0046700,GO:0046903,GO:0046939,GO:0048029,GO:0048332,GO:0048518,GO:0048519,GO:0048522,GO:0048523,GO:0048545,GO:0048598,GO:0048646,GO:0048729,GO:0048856,GO:0048872,GO:0048878,GO:0050708,GO:0050714,GO:0050789,GO:0050790,GO:0050794,GO:0050877,GO:0050878,GO:0050890,GO:0050896,GO:0051023,GO:0051024,GO:0051046,GO:0051047,GO:0051049,GO:0051050,GO:0051156,GO:0051171,GO:0051172,GO:0051179,GO:0051186,GO:0051188,GO:0051222,GO:0051223,GO:0051234,GO:0051239,GO:0051240,GO:0051246,GO:0051248,GO:0051270,GO:0051272,GO:0051336,GO:0051346,GO:0052547,GO:0052548,GO:0055086,GO:0055114,GO:0060170,GO:0060205,GO:0060255,GO:0060359,GO:0060548,GO:0061615,GO:0061620,GO:0061621,GO:0061718,GO:0065007,GO:0065008,GO:0065009,GO:0070013,GO:0070201,GO:0071704,GO:0071944,GO:0072330,GO:0072347,GO:0072521,GO:0072522,GO:0072524,GO:0072525,GO:0080090,GO:0090087,GO:0090407,GO:0097458,GO:0097708,GO:0098588,GO:0098590,GO:0099503,GO:0101002,GO:0120025,GO:0120038,GO:1901135,GO:1901137,GO:1901214,GO:1901215,GO:1901292,GO:1901293,GO:1901360,GO:1901361,GO:1901362,GO:1901564,GO:1901566,GO:1901575,GO:1901576,GO:1901654,GO:1901698,GO:1901700,GO:1903530,GO:1903532,GO:1904813,GO:1904951,GO:2000116,GO:2000117,GO:2000145,GO:2000147;em_EC=5.3.1.9;em_KEGG_ko=ko:K01810;em_KEGG_Pathway=ko00010,ko00030,ko00500,ko00520,ko01100,ko01110,ko01120,ko01130,ko01200,map00010,map00030,map00500,map00520,map01100,map01110,map01120,map01130,map01200;em_KEGG_Module=M00001,M00004,M00114;em_KEGG_Reaction=R02739,R02740,R03321;em_KEGG_rclass=RC00376,RC00563;em_BRITE=ko00000,ko00001,ko00002,ko01000,ko04147;em_PFAMs=PGI
HiC_scaffold_17	AUGUSTUS	intron	16562170	16562281	1.0	-	.	ID=g8602.t1.intron1;Parent=g8602.t1
HiC_scaffold_17	AUGUSTUS	exon	16562282	16562348	.	-	.	ID=g8602.t1.exon2;Parent=g8602.t1
HiC_scaffold_17	AUGUSTUS	CDS	16562282	16562348	1.0	-	2	ID=g8602.t1.CDS2;Parent=g8602.t1
HiC_scaffold_17	AUGUSTUS	intron	16562349	16562433	1.0	-	.	ID=g8602.t1.intron2;Parent=g8602.t1
HiC_scaffold_17	AUGUSTUS	exon	16562434	16562509	.	-	.	ID=g8602.t1.exon3;Parent=g8602.t1
HiC_scaffold_17	AUGUSTUS	CDS	16562434	16562509	1.0	-	0	ID=g8602.t1.CDS3;Parent=g8602.t1
HiC_scaffold_17	AUGUSTUS	intron	16562510	16562731	1.0	-	.	ID=g8602.t1.intron3;Parent=g8602.t1
HiC_scaffold_17	AUGUSTUS	exon	16562732	16562860	.	-	.	ID=g8602.t1.exon4;Parent=g8602.t1
HiC_scaffold_17	AUGUSTUS	CDS	16562732	16562860	1.0	-	0	ID=g8602.t1.CDS4;Parent=g8602.t1
HiC_scaffold_17	AUGUSTUS	intron	16562861	16564050	1.0	-	.	ID=g8602.t1.intron4;Parent=g8602.t1
HiC_scaffold_17	AUGUSTUS	exon	16564051	16564127	.	-	.	ID=g8602.t1.exon5;Parent=g8602.t1
HiC_scaffold_17	AUGUSTUS	CDS	16564051	16564127	1.0	-	2	ID=g8602.t1.CDS5;Parent=g8602.t1
HiC_scaffold_17	AUGUSTUS	intron	16564128	16564251	1.0	-	.	ID=g8602.t1.intron5;Parent=g8602.t1
HiC_scaffold_17	AUGUSTUS	exon	16564252	16564381	.	-	.	ID=g8602.t1.exon6;Parent=g8602.t1
HiC_scaffold_17	AUGUSTUS	CDS	16564252	16564381	1.0	-	0	ID=g8602.t1.CDS6;Parent=g8602.t1
HiC_scaffold_17	AUGUSTUS	intron	16564382	16565526	1.0	-	.	ID=g8602.t1.intron6;Parent=g8602.t1
HiC_scaffold_17	AUGUSTUS	exon	16565527	16565679	.	-	.	ID=g8602.t1.exon7;Parent=g8602.t1
HiC_scaffold_17	AUGUSTUS	CDS	16565527	16565679	1.0	-	0	ID=g8602.t1.CDS7;Parent=g8602.t1
HiC_scaffold_17	AUGUSTUS	intron	16565680	16565775	1.0	-	.	ID=g8602.t1.intron7;Parent=g8602.t1
HiC_scaffold_17	AUGUSTUS	exon	16565776	16565819	.	-	.	ID=g8602.t1.exon8;Parent=g8602.t1
HiC_scaffold_17	AUGUSTUS	CDS	16565776	16565819	1.0	-	2	ID=g8602.t1.CDS8;Parent=g8602.t1
HiC_scaffold_17	AUGUSTUS	intron	16565820	16566237	1.0	-	.	ID=g8602.t1.intron8;Parent=g8602.t1
HiC_scaffold_17	AUGUSTUS	exon	16566238	16566298	.	-	.	ID=g8602.t1.exon9;Parent=g8602.t1
HiC_scaffold_17	AUGUSTUS	CDS	16566238	16566298	1.0	-	0	ID=g8602.t1.CDS9;Parent=g8602.t1
HiC_scaffold_17	AUGUSTUS	intron	16566299	16576923	1.0	-	.	ID=g8602.t1.intron9;Parent=g8602.t1
HiC_scaffold_17	AUGUSTUS	exon	16576924	16576977	.	-	.	ID=g8602.t1.exon10;Parent=g8602.t1
HiC_scaffold_17	AUGUSTUS	CDS	16576924	16576977	1.0	-	0	ID=g8602.t1.CDS10;Parent=g8602.t1
HiC_scaffold_17	AUGUSTUS	intron	16576978	16578243	1.0	-	.	ID=g8602.t1.intron10;Parent=g8602.t1
HiC_scaffold_17	AUGUSTUS	exon	16578244	16578288	.	-	.	ID=g8602.t1.exon11;Parent=g8602.t1
HiC_scaffold_17	AUGUSTUS	CDS	16578244	16578288	1.0	-	0	ID=g8602.t1.CDS11;Parent=g8602.t1
HiC_scaffold_17	AUGUSTUS	intron	16578289	16578797	1.0	-	.	ID=g8602.t1.intron11;Parent=g8602.t1
HiC_scaffold_17	AUGUSTUS	exon	16578798	16578869	.	-	.	ID=g8602.t1.exon12;Parent=g8602.t1
HiC_scaffold_17	AUGUSTUS	CDS	16578798	16578869	1.0	-	0	ID=g8602.t1.CDS12;Parent=g8602.t1
HiC_scaffold_17	AUGUSTUS	intron	16578870	16579431	1.0	-	.	ID=g8602.t1.intron12;Parent=g8602.t1
HiC_scaffold_17	AUGUSTUS	exon	16579432	16579578	.	-	.	ID=g8602.t1.exon13;Parent=g8602.t1
HiC_scaffold_17	AUGUSTUS	CDS	16579432	16579578	1.0	-	0	ID=g8602.t1.CDS13;Parent=g8602.t1
HiC_scaffold_17	AUGUSTUS	intron	16579579	16579707	1.0	-	.	ID=g8602.t1.intron13;Parent=g8602.t1
HiC_scaffold_17	AUGUSTUS	exon	16579708	16579791	.	-	.	ID=g8602.t1.exon14;Parent=g8602.t1
HiC_scaffold_17	AUGUSTUS	CDS	16579708	16579791	1.0	-	0	ID=g8602.t1.CDS14;Parent=g8602.t1
HiC_scaffold_17	AUGUSTUS	intron	16579792	16583924	1.0	-	.	ID=g8602.t1.intron14;Parent=g8602.t1
HiC_scaffold_17	AUGUSTUS	exon	16583925	16584044	.	-	.	ID=g8602.t1.exon15;Parent=g8602.t1
HiC_scaffold_17	AUGUSTUS	CDS	16583925	16584044	1.0	-	0	ID=g8602.t1.CDS15;Parent=g8602.t1
HiC_scaffold_17	AUGUSTUS	intron	16584045	16585393	1.0	-	.	ID=g8602.t1.intron15;Parent=g8602.t1
HiC_scaffold_17	AUGUSTUS	exon	16585394	16585462	.	-	.	ID=g8602.t1.exon16;Parent=g8602.t1
HiC_scaffold_17	AUGUSTUS	CDS	16585394	16585462	1.0	-	0	ID=g8602.t1.CDS16;Parent=g8602.t1
HiC_scaffold_17	AUGUSTUS	intron	16585463	16585820	1.0	-	.	ID=g8602.t1.intron16;Parent=g8602.t1
HiC_scaffold_17	AUGUSTUS	exon	16585821	16585911	.	-	.	ID=g8602.t1.exon17;Parent=g8602.t1
HiC_scaffold_17	AUGUSTUS	CDS	16585821	16585911	1.0	-	1	ID=g8602.t1.CDS17;Parent=g8602.t1
HiC_scaffold_17	AUGUSTUS	intron	16585912	16586962	1.0	-	.	ID=g8602.t1.intron17;Parent=g8602.t1
HiC_scaffold_17	AUGUSTUS	exon	16586963	16587084	.	-	.	ID=g8602.t1.exon18;Parent=g8602.t1
HiC_scaffold_17	AUGUSTUS	CDS	16586963	16587084	1.0	-	0	ID=g8602.t1.CDS18;Parent=g8602.t1
HiC_scaffold_17	AUGUSTUS	start_codon	16587082	16587084	.	-	0	ID=g8602.t1.start1;Parent=g8602.t1
HiC_scaffold_17	AUGUSTUS	stop_codon	16596259	16596261	.	-	0	ID=g8603.t1.stop1;Parent=g8603.t1
HiC_scaffold_17	AUGUSTUS	exon	16596259	16596567	.	-	.	ID=g8603.t1.exon1;Parent=g8603.t1
HiC_scaffold_17	AUGUSTUS	CDS	16596259	16596567	1.0	-	0	ID=g8603.t1.CDS1;Parent=g8603.t1
HiC_scaffold_17	AUGUSTUS	gene	16596259	16644382	.	-	.	ID=g8603
HiC_scaffold_17	AUGUSTUS	mRNA	16596259	16644382	1.0	-	.	ID=g8603.t1;Parent=g8603;em_target=9668.ENSMPUP00000007479;em_score=2434.5;em_evalue=0.0;em_tcov=.;em_OGs=28IQF@1|root,2QR1K@2759|Eukaryota,38EIM@33154|Opisthokonta,3B9TP@33208|Metazoa,3CYXI@33213|Bilateria,483NK@7711|Chordata,492EF@7742|Vertebrata,3JA0P@40674|Mammalia,3EP3U@33554|Carnivora;em_COG_cat=S;em_desc=kiaa0355;em_max_annot_lvl=33208|Metazoa;em_Preferred_name=KIAA0355;em_PFAMs=DUF4745
HiC_scaffold_17	AUGUSTUS	intron	16596568	16597059	1.0	-	.	ID=g8603.t1.intron1;Parent=g8603.t1
HiC_scaffold_17	AUGUSTUS	exon	16597060	16597138	.	-	.	ID=g8603.t1.exon2;Parent=g8603.t1
HiC_scaffold_17	AUGUSTUS	CDS	16597060	16597138	1.0	-	1	ID=g8603.t1.CDS2;Parent=g8603.t1
HiC_scaffold_17	AUGUSTUS	intron	16597139	16598689	1.0	-	.	ID=g8603.t1.intron2;Parent=g8603.t1
HiC_scaffold_17	AUGUSTUS	exon	16598690	16598827	.	-	.	ID=g8603.t1.exon3;Parent=g8603.t1
HiC_scaffold_17	AUGUSTUS	CDS	16598690	16598827	1.0	-	1	ID=g8603.t1.CDS3;Parent=g8603.t1
HiC_scaffold_17	AUGUSTUS	intron	16598828	16599519	1.0	-	.	ID=g8603.t1.intron3;Parent=g8603.t1
HiC_scaffold_17	AUGUSTUS	exon	16599520	16599685	.	-	.	ID=g8603.t1.exon4;Parent=g8603.t1
HiC_scaffold_17	AUGUSTUS	CDS	16599520	16599685	1.0	-	2	ID=g8603.t1.CDS4;Parent=g8603.t1
HiC_scaffold_17	AUGUSTUS	intron	16599686	16603746	1.0	-	.	ID=g8603.t1.intron4;Parent=g8603.t1
HiC_scaffold_17	AUGUSTUS	exon	16603747	16604780	.	-	.	ID=g8603.t1.exon5;Parent=g8603.t1
HiC_scaffold_17	AUGUSTUS	CDS	16603747	16604780	1.0	-	1	ID=g8603.t1.CDS5;Parent=g8603.t1
HiC_scaffold_17	AUGUSTUS	intron	16604781	16605678	1.0	-	.	ID=g8603.t1.intron5;Parent=g8603.t1
HiC_scaffold_17	AUGUSTUS	exon	16605679	16605804	.	-	.	ID=g8603.t1.exon6;Parent=g8603.t1
HiC_scaffold_17	AUGUSTUS	CDS	16605679	16605804	1.0	-	1	ID=g8603.t1.CDS6;Parent=g8603.t1
HiC_scaffold_17	AUGUSTUS	intron	16605805	16611524	1.0	-	.	ID=g8603.t1.intron6;Parent=g8603.t1
HiC_scaffold_17	AUGUSTUS	exon	16611525	16611622	.	-	.	ID=g8603.t1.exon7;Parent=g8603.t1
HiC_scaffold_17	AUGUSTUS	CDS	16611525	16611622	1.0	-	0	ID=g8603.t1.CDS7;Parent=g8603.t1
HiC_scaffold_17	AUGUSTUS	intron	16611623	16614457	1.0	-	.	ID=g8603.t1.intron7;Parent=g8603.t1
HiC_scaffold_17	AUGUSTUS	exon	16614458	16614616	.	-	.	ID=g8603.t1.exon8;Parent=g8603.t1
HiC_scaffold_17	AUGUSTUS	CDS	16614458	16614616	1.0	-	0	ID=g8603.t1.CDS8;Parent=g8603.t1
HiC_scaffold_17	AUGUSTUS	intron	16614617	16615505	1.0	-	.	ID=g8603.t1.intron8;Parent=g8603.t1
HiC_scaffold_17	AUGUSTUS	exon	16615506	16615667	.	-	.	ID=g8603.t1.exon9;Parent=g8603.t1
HiC_scaffold_17	AUGUSTUS	CDS	16615506	16615667	1.0	-	0	ID=g8603.t1.CDS9;Parent=g8603.t1
HiC_scaffold_17	AUGUSTUS	intron	16615668	16615803	1.0	-	.	ID=g8603.t1.intron9;Parent=g8603.t1
HiC_scaffold_17	AUGUSTUS	exon	16615804	16615899	.	-	.	ID=g8603.t1.exon10;Parent=g8603.t1
HiC_scaffold_17	AUGUSTUS	CDS	16615804	16615899	1.0	-	0	ID=g8603.t1.CDS10;Parent=g8603.t1
HiC_scaffold_17	AUGUSTUS	intron	16615900	16616115	1.0	-	.	ID=g8603.t1.intron10;Parent=g8603.t1
HiC_scaffold_17	AUGUSTUS	exon	16616116	16616256	.	-	.	ID=g8603.t1.exon11;Parent=g8603.t1
HiC_scaffold_17	AUGUSTUS	CDS	16616116	16616256	1.0	-	0	ID=g8603.t1.CDS11;Parent=g8603.t1
HiC_scaffold_17	AUGUSTUS	intron	16616257	16620457	1.0	-	.	ID=g8603.t1.intron11;Parent=g8603.t1
HiC_scaffold_17	AUGUSTUS	exon	16620458	16620661	.	-	.	ID=g8603.t1.exon12;Parent=g8603.t1
HiC_scaffold_17	AUGUSTUS	CDS	16620458	16620661	1.0	-	0	ID=g8603.t1.CDS12;Parent=g8603.t1
HiC_scaffold_17	AUGUSTUS	intron	16620662	16643887	1.0	-	.	ID=g8603.t1.intron12;Parent=g8603.t1
HiC_scaffold_17	AUGUSTUS	exon	16643888	16644382	.	-	.	ID=g8603.t1.exon13;Parent=g8603.t1
HiC_scaffold_17	AUGUSTUS	CDS	16643888	16644382	1.0	-	0	ID=g8603.t1.CDS13;Parent=g8603.t1
HiC_scaffold_17	AUGUSTUS	start_codon	16644380	16644382	.	-	0	ID=g8603.t1.start1;Parent=g8603.t1
HiC_scaffold_17	AUGUSTUS	stop_codon	16701770	16701772	.	-	0	ID=g8604.t1.stop1;Parent=g8604.t1
HiC_scaffold_17	AUGUSTUS	stop_codon	16701770	16701772	.	-	0	ID=g8604.t2.stop1;Parent=g8604.t2
HiC_scaffold_17	AUGUSTUS	exon	16701770	16701793	.	-	.	ID=g8604.t1.exon1;Parent=g8604.t1
HiC_scaffold_17	AUGUSTUS	exon	16701770	16701793	.	-	.	ID=g8604.t2.exon1;Parent=g8604.t2
HiC_scaffold_17	AUGUSTUS	CDS	16701770	16701793	1.0	-	0	ID=g8604.t1.CDS1;Parent=g8604.t1
HiC_scaffold_17	AUGUSTUS	CDS	16701770	16701793	1.0	-	0	ID=g8604.t2.CDS1;Parent=g8604.t2
HiC_scaffold_17	AUGUSTUS	gene	16701770	16755694	.	-	.	ID=g8604
HiC_scaffold_17	AUGUSTUS	mRNA	16701770	16755694	0.99	-	.	ID=g8604.t2;Parent=g8604;em_target=9707.XP_004413804.1;em_score=863.3;em_evalue=1.2e-262;em_tcov=.;em_OGs=KOG1073@1|root,KOG1073@2759|Eukaryota,38HND@33154|Opisthokonta,3BFD4@33208|Metazoa,3CYJ9@33213|Bilateria,481U1@7711|Chordata,490R6@7742|Vertebrata,3JEUN@40674|Mammalia,3EKZ6@33554|Carnivora;em_COG_cat=U;em_desc=LSM14A, mRNA processing body assembly factor;em_max_annot_lvl=33208|Metazoa;em_Preferred_name=LSM14A;em_KEGG_ko=ko:K18749;em_BRITE=ko00000,ko03019;em_PFAMs=FDF,LSM14;em_GOs=GO:0000226,GO:0000242,GO:0000932,GO:0001817,GO:0001819,GO:0001959,GO:0001961,GO:0002218,GO:0002221,GO:0002252,GO:0002253,GO:0002376,GO:0002682,GO:0002684,GO:0002753,GO:0002757,GO:0002758,GO:0002764,GO:0003674,GO:0003676,GO:0003677,GO:0003690,GO:0003723,GO:0003725,GO:0003727,GO:0005488,GO:0005515,GO:0005575,GO:0005622,GO:0005623,GO:0005737,GO:0005813,GO:0005815,GO:0005819,GO:0005829,GO:0005856,GO:0006417,GO:0006950,GO:0006952,GO:0006996,GO:0007010,GO:0007017,GO:0007154,GO:0007165,GO:0008150,GO:0009605,GO:0009607,GO:0009615,GO:0009889,GO:0009890,GO:0009892,GO:0009966,GO:0009967,GO:0009987,GO:0010468,GO:0010494,GO:0010556,GO:0010558,GO:0010605,GO:0010608,GO:0010629,GO:0010646,GO:0010647,GO:0015630,GO:0016043,GO:0017148,GO:0017151,GO:0019222,GO:0019899,GO:0022607,GO:0022613,GO:0022618,GO:0023051,GO:0023052,GO:0023056,GO:0030029,GO:0030036,GO:0030522,GO:0031323,GO:0031324,GO:0031326,GO:0031327,GO:0031347,GO:0031349,GO:0032268,GO:0032269,GO:0032991,GO:0033962,GO:0034248,GO:0034249,GO:0034622,GO:0035556,GO:0035770,GO:0036464,GO:0039528,GO:0039529,GO:0043186,GO:0043207,GO:0043226,GO:0043228,GO:0043229,GO:0043232,GO:0043933,GO:0044085,GO:0044422,GO:0044424,GO:0044430,GO:0044444,GO:0044446,GO:0044450,GO:0044464,GO:0044764,GO:0045088,GO:0045089,GO:0045169,GO:0045495,GO:0048518,GO:0048519,GO:0048522,GO:0048523,GO:0048583,GO:0048584,GO:0050776,GO:0050778,GO:0050789,GO:0050794,GO:0050896,GO:0051171,GO:0051172,GO:0051233,GO:0051239,GO:0051240,GO:0051246,GO:0051248,GO:0051607,GO:0051704,GO:0051707,GO:0051716,GO:0060255,GO:0060293,GO:0060338,GO:0060340,GO:0060759,GO:0060760,GO:0065003,GO:0065007,GO:0070925,GO:0071826,GO:0071840,GO:0080090,GO:0080134,GO:0097159,GO:0098542,GO:0098586,GO:1901363,GO:1990124,GO:1990904,GO:2000112,GO:2000113
HiC_scaffold_17	AUGUSTUS	mRNA	16701770	16755694	1.0	-	.	ID=g8604.t1;Parent=g8604;em_target=9707.XP_004413804.1;em_score=1036.7;em_evalue=0.0;em_tcov=.;em_OGs=KOG1073@1|root,KOG1073@2759|Eukaryota,38HND@33154|Opisthokonta,3BFD4@33208|Metazoa,3CYJ9@33213|Bilateria,481U1@7711|Chordata,490R6@7742|Vertebrata,3JEUN@40674|Mammalia,3EKZ6@33554|Carnivora;em_COG_cat=U;em_desc=LSM14A, mRNA processing body assembly factor;em_max_annot_lvl=33208|Metazoa;em_Preferred_name=LSM14A;em_KEGG_ko=ko:K18749;em_BRITE=ko00000,ko03019;em_PFAMs=FDF,LSM14;em_GOs=GO:0000226,GO:0000242,GO:0000932,GO:0001817,GO:0001819,GO:0001959,GO:0001961,GO:0002218,GO:0002221,GO:0002252,GO:0002253,GO:0002376,GO:0002682,GO:0002684,GO:0002753,GO:0002757,GO:0002758,GO:0002764,GO:0003674,GO:0003676,GO:0003677,GO:0003690,GO:0003723,GO:0003725,GO:0003727,GO:0005488,GO:0005515,GO:0005575,GO:0005622,GO:0005623,GO:0005737,GO:0005813,GO:0005815,GO:0005819,GO:0005829,GO:0005856,GO:0006417,GO:0006950,GO:0006952,GO:0006996,GO:0007010,GO:0007017,GO:0007154,GO:0007165,GO:0008150,GO:0009605,GO:0009607,GO:0009615,GO:0009889,GO:0009890,GO:0009892,GO:0009966,GO:0009967,GO:0009987,GO:0010468,GO:0010494,GO:0010556,GO:0010558,GO:0010605,GO:0010608,GO:0010629,GO:0010646,GO:0010647,GO:0015630,GO:0016043,GO:0017148,GO:0017151,GO:0019222,GO:0019899,GO:0022607,GO:0022613,GO:0022618,GO:0023051,GO:0023052,GO:0023056,GO:0030029,GO:0030036,GO:0030522,GO:0031323,GO:0031324,GO:0031326,GO:0031327,GO:0031347,GO:0031349,GO:0032268,GO:0032269,GO:0032991,GO:0033962,GO:0034248,GO:0034249,GO:0034622,GO:0035556,GO:0035770,GO:0036464,GO:0039528,GO:0039529,GO:0043186,GO:0043207,GO:0043226,GO:0043228,GO:0043229,GO:0043232,GO:0043933,GO:0044085,GO:0044422,GO:0044424,GO:0044430,GO:0044444,GO:0044446,GO:0044450,GO:0044464,GO:0044764,GO:0045088,GO:0045089,GO:0045169,GO:0045495,GO:0048518,GO:0048519,GO:0048522,GO:0048523,GO:0048583,GO:0048584,GO:0050776,GO:0050778,GO:0050789,GO:0050794,GO:0050896,GO:0051171,GO:0051172,GO:0051233,GO:0051239,GO:0051240,GO:0051246,GO:0051248,GO:0051607,GO:0051704,GO:0051707,GO:0051716,GO:0060255,GO:0060293,GO:0060338,GO:0060340,GO:0060759,GO:0060760,GO:0065003,GO:0065007,GO:0070925,GO:0071826,GO:0071840,GO:0080090,GO:0080134,GO:0097159,GO:0098542,GO:0098586,GO:1901363,GO:1990124,GO:1990904,GO:2000112,GO:2000113
HiC_scaffold_17	AUGUSTUS	intron	16701794	16707599	1.0	-	.	ID=g8604.t1.intron1;Parent=g8604.t1
HiC_scaffold_17	AUGUSTUS	intron	16701794	16707599	1.0	-	.	ID=g8604.t2.intron1;Parent=g8604.t2
HiC_scaffold_17	AUGUSTUS	stop_codon	16702769	16702771	.	-	0	ID=g8604.t3.stop1;Parent=g8604.t3
HiC_scaffold_17	gmst	stop_codon	16702769	16702771	110.005714	-	0	ID=g8604.t4.stop1;Parent=g8604.t4
HiC_scaffold_17	AUGUSTUS	exon	16702769	16702792	.	-	.	ID=g8604.t3.exon1;Parent=g8604.t3
HiC_scaffold_17	AUGUSTUS	CDS	16702769	16702792	0.94	-	0	ID=g8604.t3.CDS1;Parent=g8604.t3
HiC_scaffold_17	gmst	CDS	16702769	16702792	110.005714	-	0	ID=g8604.t4.CDS1;Parent=g8604.t4
HiC_scaffold_17	gmst	exon	16702769	16702792	110.005714	-	0	ID=g8604.t4.exon1;Parent=g8604.t4
HiC_scaffold_17	gmst	mRNA	16702769	16755694	.	-	.	ID=g8604.t4;Parent=g8604;em_target=9668.ENSMPUP00000007493;em_score=865.8;em_evalue=2e-263;em_tcov=.;em_OGs=KOG1073@1|root,KOG1073@2759|Eukaryota,38HND@33154|Opisthokonta,3BFD4@33208|Metazoa,3CYJ9@33213|Bilateria,481U1@7711|Chordata,490R6@7742|Vertebrata,3JEUN@40674|Mammalia,3EKZ6@33554|Carnivora;em_COG_cat=U;em_desc=LSM14A, mRNA processing body assembly factor;em_max_annot_lvl=33208|Metazoa;em_Preferred_name=LSM14A;em_KEGG_ko=ko:K18749;em_BRITE=ko00000,ko03019;em_PFAMs=FDF,LSM14;em_GOs=GO:0000226,GO:0000242,GO:0000932,GO:0001817,GO:0001819,GO:0001959,GO:0001961,GO:0002218,GO:0002221,GO:0002252,GO:0002253,GO:0002376,GO:0002682,GO:0002684,GO:0002753,GO:0002757,GO:0002758,GO:0002764,GO:0003674,GO:0003676,GO:0003677,GO:0003690,GO:0003723,GO:0003725,GO:0003727,GO:0005488,GO:0005515,GO:0005575,GO:0005622,GO:0005623,GO:0005737,GO:0005813,GO:0005815,GO:0005819,GO:0005829,GO:0005856,GO:0006417,GO:0006950,GO:0006952,GO:0006996,GO:0007010,GO:0007017,GO:0007154,GO:0007165,GO:0008150,GO:0009605,GO:0009607,GO:0009615,GO:0009889,GO:0009890,GO:0009892,GO:0009966,GO:0009967,GO:0009987,GO:0010468,GO:0010494,GO:0010556,GO:0010558,GO:0010605,GO:0010608,GO:0010629,GO:0010646,GO:0010647,GO:0015630,GO:0016043,GO:0017148,GO:0017151,GO:0019222,GO:0019899,GO:0022607,GO:0022613,GO:0022618,GO:0023051,GO:0023052,GO:0023056,GO:0030029,GO:0030036,GO:0030522,GO:0031323,GO:0031324,GO:0031326,GO:0031327,GO:0031347,GO:0031349,GO:0032268,GO:0032269,GO:0032991,GO:0033962,GO:0034248,GO:0034249,GO:0034622,GO:0035556,GO:0035770,GO:0036464,GO:0039528,GO:0039529,GO:0043186,GO:0043207,GO:0043226,GO:0043228,GO:0043229,GO:0043232,GO:0043933,GO:0044085,GO:0044422,GO:0044424,GO:0044430,GO:0044444,GO:0044446,GO:0044450,GO:0044464,GO:0044764,GO:0045088,GO:0045089,GO:0045169,GO:0045495,GO:0048518,GO:0048519,GO:0048522,GO:0048523,GO:0048583,GO:0048584,GO:0050776,GO:0050778,GO:0050789,GO:0050794,GO:0050896,GO:0051171,GO:0051172,GO:0051233,GO:0051239,GO:0051240,GO:0051246,GO:0051248,GO:0051607,GO:0051704,GO:0051707,GO:0051716,GO:0060255,GO:0060293,GO:0060338,GO:0060340,GO:0060759,GO:0060760,GO:0065003,GO:0065007,GO:0070925,GO:0071826,GO:0071840,GO:0080090,GO:0080134,GO:0097159,GO:0098542,GO:0098586,GO:1901363,GO:1990124,GO:1990904,GO:2000112,GO:2000113
HiC_scaffold_17	AUGUSTUS	mRNA	16702769	16755694	0.94	-	.	ID=g8604.t3;Parent=g8604;em_target=9668.ENSMPUP00000007493;em_score=1038.3;em_evalue=0.0;em_tcov=.;em_OGs=KOG1073@1|root,KOG1073@2759|Eukaryota,38HND@33154|Opisthokonta,3BFD4@33208|Metazoa,3CYJ9@33213|Bilateria,481U1@7711|Chordata,490R6@7742|Vertebrata,3JEUN@40674|Mammalia,3EKZ6@33554|Carnivora;em_COG_cat=U;em_desc=LSM14A, mRNA processing body assembly factor;em_max_annot_lvl=33208|Metazoa;em_Preferred_name=LSM14A;em_KEGG_ko=ko:K18749;em_BRITE=ko00000,ko03019;em_PFAMs=FDF,LSM14;em_GOs=GO:0000226,GO:0000242,GO:0000932,GO:0001817,GO:0001819,GO:0001959,GO:0001961,GO:0002218,GO:0002221,GO:0002252,GO:0002253,GO:0002376,GO:0002682,GO:0002684,GO:0002753,GO:0002757,GO:0002758,GO:0002764,GO:0003674,GO:0003676,GO:0003677,GO:0003690,GO:0003723,GO:0003725,GO:0003727,GO:0005488,GO:0005515,GO:0005575,GO:0005622,GO:0005623,GO:0005737,GO:0005813,GO:0005815,GO:0005819,GO:0005829,GO:0005856,GO:0006417,GO:0006950,GO:0006952,GO:0006996,GO:0007010,GO:0007017,GO:0007154,GO:0007165,GO:0008150,GO:0009605,GO:0009607,GO:0009615,GO:0009889,GO:0009890,GO:0009892,GO:0009966,GO:0009967,GO:0009987,GO:0010468,GO:0010494,GO:0010556,GO:0010558,GO:0010605,GO:0010608,GO:0010629,GO:0010646,GO:0010647,GO:0015630,GO:0016043,GO:0017148,GO:0017151,GO:0019222,GO:0019899,GO:0022607,GO:0022613,GO:0022618,GO:0023051,GO:0023052,GO:0023056,GO:0030029,GO:0030036,GO:0030522,GO:0031323,GO:0031324,GO:0031326,GO:0031327,GO:0031347,GO:0031349,GO:0032268,GO:0032269,GO:0032991,GO:0033962,GO:0034248,GO:0034249,GO:0034622,GO:0035556,GO:0035770,GO:0036464,GO:0039528,GO:0039529,GO:0043186,GO:0043207,GO:0043226,GO:0043228,GO:0043229,GO:0043232,GO:0043933,GO:0044085,GO:0044422,GO:0044424,GO:0044430,GO:0044444,GO:0044446,GO:0044450,GO:0044464,GO:0044764,GO:0045088,GO:0045089,GO:0045169,GO:0045495,GO:0048518,GO:0048519,GO:0048522,GO:0048523,GO:0048583,GO:0048584,GO:0050776,GO:0050778,GO:0050789,GO:0050794,GO:0050896,GO:0051171,GO:0051172,GO:0051233,GO:0051239,GO:0051240,GO:0051246,GO:0051248,GO:0051607,GO:0051704,GO:0051707,GO:0051716,GO:0060255,GO:0060293,GO:0060338,GO:0060340,GO:0060759,GO:0060760,GO:0065003,GO:0065007,GO:0070925,GO:0071826,GO:0071840,GO:0080090,GO:0080134,GO:0097159,GO:0098542,GO:0098586,GO:1901363,GO:1990124,GO:1990904,GO:2000112,GO:2000113
HiC_scaffold_17	AUGUSTUS	intron	16702793	16707599	0.94	-	.	ID=g8604.t3.intron1;Parent=g8604.t3
HiC_scaffold_17	gmst	intron	16702793	16707599	110.005714	-	0	ID=g8604.t4.intron1;Parent=g8604.t4
HiC_scaffold_17	AUGUSTUS	exon	16707600	16707831	.	-	.	ID=g8604.t1.exon2;Parent=g8604.t1
HiC_scaffold_17	AUGUSTUS	exon	16707600	16707831	.	-	.	ID=g8604.t2.exon2;Parent=g8604.t2
HiC_scaffold_17	AUGUSTUS	exon	16707600	16707831	.	-	.	ID=g8604.t3.exon2;Parent=g8604.t3
HiC_scaffold_17	AUGUSTUS	CDS	16707600	16707831	1.0	-	1	ID=g8604.t1.CDS2;Parent=g8604.t1
HiC_scaffold_17	AUGUSTUS	CDS	16707600	16707831	1.0	-	1	ID=g8604.t2.CDS2;Parent=g8604.t2
HiC_scaffold_17	AUGUSTUS	CDS	16707600	16707831	1.0	-	1	ID=g8604.t3.CDS2;Parent=g8604.t3
HiC_scaffold_17	gmst	CDS	16707600	16707831	110.005714	-	1	ID=g8604.t4.CDS2;Parent=g8604.t4
HiC_scaffold_17	gmst	exon	16707600	16707831	110.005714	-	1	ID=g8604.t4.exon2;Parent=g8604.t4
HiC_scaffold_17	AUGUSTUS	intron	16707832	16708870	1.0	-	.	ID=g8604.t1.intron2;Parent=g8604.t1
HiC_scaffold_17	AUGUSTUS	intron	16707832	16708870	1.0	-	.	ID=g8604.t2.intron2;Parent=g8604.t2
HiC_scaffold_17	AUGUSTUS	intron	16707832	16708870	1.0	-	.	ID=g8604.t3.intron2;Parent=g8604.t3
HiC_scaffold_17	gmst	intron	16707832	16708870	110.005714	-	0	ID=g8604.t4.intron2;Parent=g8604.t4
HiC_scaffold_17	AUGUSTUS	exon	16708871	16709042	.	-	.	ID=g8604.t1.exon3;Parent=g8604.t1
HiC_scaffold_17	AUGUSTUS	exon	16708871	16709042	.	-	.	ID=g8604.t2.exon3;Parent=g8604.t2
HiC_scaffold_17	AUGUSTUS	exon	16708871	16709042	.	-	.	ID=g8604.t3.exon3;Parent=g8604.t3
HiC_scaffold_17	AUGUSTUS	CDS	16708871	16709042	1.0	-	2	ID=g8604.t1.CDS3;Parent=g8604.t1
HiC_scaffold_17	AUGUSTUS	CDS	16708871	16709042	1.0	-	2	ID=g8604.t2.CDS3;Parent=g8604.t2
HiC_scaffold_17	AUGUSTUS	CDS	16708871	16709042	1.0	-	2	ID=g8604.t3.CDS3;Parent=g8604.t3
HiC_scaffold_17	gmst	CDS	16708871	16709042	110.005714	-	2	ID=g8604.t4.CDS3;Parent=g8604.t4
HiC_scaffold_17	gmst	exon	16708871	16709042	110.005714	-	2	ID=g8604.t4.exon3;Parent=g8604.t4
HiC_scaffold_17	AUGUSTUS	intron	16709043	16709144	1.0	-	.	ID=g8604.t1.intron3;Parent=g8604.t1
HiC_scaffold_17	AUGUSTUS	intron	16709043	16709144	1.0	-	.	ID=g8604.t2.intron3;Parent=g8604.t2
HiC_scaffold_17	AUGUSTUS	intron	16709043	16709144	1.0	-	.	ID=g8604.t3.intron3;Parent=g8604.t3
HiC_scaffold_17	gmst	intron	16709043	16709144	110.005714	-	0	ID=g8604.t4.intron3;Parent=g8604.t4
HiC_scaffold_17	AUGUSTUS	exon	16709145	16709327	.	-	.	ID=g8604.t1.exon4;Parent=g8604.t1
HiC_scaffold_17	AUGUSTUS	exon	16709145	16709327	.	-	.	ID=g8604.t2.exon4;Parent=g8604.t2
HiC_scaffold_17	AUGUSTUS	exon	16709145	16709327	.	-	.	ID=g8604.t3.exon4;Parent=g8604.t3
HiC_scaffold_17	AUGUSTUS	CDS	16709145	16709327	1.0	-	2	ID=g8604.t1.CDS4;Parent=g8604.t1
HiC_scaffold_17	AUGUSTUS	CDS	16709145	16709327	1.0	-	2	ID=g8604.t2.CDS4;Parent=g8604.t2
HiC_scaffold_17	AUGUSTUS	CDS	16709145	16709327	1.0	-	2	ID=g8604.t3.CDS4;Parent=g8604.t3
HiC_scaffold_17	gmst	CDS	16709145	16709327	110.005714	-	2	ID=g8604.t4.CDS4;Parent=g8604.t4
HiC_scaffold_17	gmst	exon	16709145	16709327	110.005714	-	2	ID=g8604.t4.exon4;Parent=g8604.t4
HiC_scaffold_17	AUGUSTUS	intron	16709328	16712798	1.0	-	.	ID=g8604.t1.intron4;Parent=g8604.t1
HiC_scaffold_17	AUGUSTUS	intron	16709328	16712798	1.0	-	.	ID=g8604.t2.intron4;Parent=g8604.t2
HiC_scaffold_17	AUGUSTUS	intron	16709328	16712798	1.0	-	.	ID=g8604.t3.intron4;Parent=g8604.t3
HiC_scaffold_17	gmst	intron	16709328	16712798	110.005714	-	0	ID=g8604.t4.intron4;Parent=g8604.t4
HiC_scaffold_17	AUGUSTUS	exon	16712799	16712864	.	-	.	ID=g8604.t1.exon5;Parent=g8604.t1
HiC_scaffold_17	AUGUSTUS	exon	16712799	16712864	.	-	.	ID=g8604.t2.exon5;Parent=g8604.t2
HiC_scaffold_17	AUGUSTUS	exon	16712799	16712864	.	-	.	ID=g8604.t3.exon5;Parent=g8604.t3
HiC_scaffold_17	AUGUSTUS	CDS	16712799	16712864	1.0	-	2	ID=g8604.t1.CDS5;Parent=g8604.t1
HiC_scaffold_17	AUGUSTUS	CDS	16712799	16712864	1.0	-	2	ID=g8604.t2.CDS5;Parent=g8604.t2
HiC_scaffold_17	AUGUSTUS	CDS	16712799	16712864	1.0	-	2	ID=g8604.t3.CDS5;Parent=g8604.t3
HiC_scaffold_17	gmst	CDS	16712799	16712864	110.005714	-	2	ID=g8604.t4.CDS5;Parent=g8604.t4
HiC_scaffold_17	gmst	exon	16712799	16712864	110.005714	-	2	ID=g8604.t4.exon5;Parent=g8604.t4
HiC_scaffold_17	AUGUSTUS	intron	16712865	16713143	1.0	-	.	ID=g8604.t1.intron5;Parent=g8604.t1
HiC_scaffold_17	AUGUSTUS	intron	16712865	16713143	1.0	-	.	ID=g8604.t3.intron5;Parent=g8604.t3
HiC_scaffold_17	AUGUSTUS	intron	16712865	16718510	0.99	-	.	ID=g8604.t2.intron5;Parent=g8604.t2
HiC_scaffold_17	gmst	intron	16712865	16718510	110.005714	-	0	ID=g8604.t4.intron5;Parent=g8604.t4
HiC_scaffold_17	AUGUSTUS	exon	16713144	16713320	.	-	.	ID=g8604.t1.exon6;Parent=g8604.t1
HiC_scaffold_17	AUGUSTUS	exon	16713144	16713320	.	-	.	ID=g8604.t3.exon6;Parent=g8604.t3
HiC_scaffold_17	AUGUSTUS	CDS	16713144	16713320	1.0	-	2	ID=g8604.t1.CDS6;Parent=g8604.t1
HiC_scaffold_17	AUGUSTUS	CDS	16713144	16713320	1.0	-	2	ID=g8604.t3.CDS6;Parent=g8604.t3
HiC_scaffold_17	AUGUSTUS	intron	16713321	16718510	1.0	-	.	ID=g8604.t1.intron6;Parent=g8604.t1
HiC_scaffold_17	AUGUSTUS	intron	16713321	16718510	1.0	-	.	ID=g8604.t3.intron6;Parent=g8604.t3
HiC_scaffold_17	AUGUSTUS	exon	16718511	16718633	.	-	.	ID=g8604.t1.exon7;Parent=g8604.t1
HiC_scaffold_17	AUGUSTUS	exon	16718511	16718633	.	-	.	ID=g8604.t2.exon6;Parent=g8604.t2
HiC_scaffold_17	AUGUSTUS	exon	16718511	16718633	.	-	.	ID=g8604.t3.exon7;Parent=g8604.t3
HiC_scaffold_17	AUGUSTUS	CDS	16718511	16718633	1.0	-	2	ID=g8604.t1.CDS7;Parent=g8604.t1
HiC_scaffold_17	AUGUSTUS	CDS	16718511	16718633	1.0	-	2	ID=g8604.t2.CDS6;Parent=g8604.t2
HiC_scaffold_17	AUGUSTUS	CDS	16718511	16718633	1.0	-	2	ID=g8604.t3.CDS7;Parent=g8604.t3
HiC_scaffold_17	gmst	CDS	16718511	16718633	110.005714	-	2	ID=g8604.t4.CDS6;Parent=g8604.t4
HiC_scaffold_17	gmst	exon	16718511	16718633	110.005714	-	2	ID=g8604.t4.exon6;Parent=g8604.t4
HiC_scaffold_17	AUGUSTUS	intron	16718634	16726565	1.0	-	.	ID=g8604.t1.intron7;Parent=g8604.t1
HiC_scaffold_17	AUGUSTUS	intron	16718634	16726565	1.0	-	.	ID=g8604.t2.intron6;Parent=g8604.t2
HiC_scaffold_17	AUGUSTUS	intron	16718634	16726565	1.0	-	.	ID=g8604.t3.intron7;Parent=g8604.t3
HiC_scaffold_17	gmst	intron	16718634	16726565	110.005714	-	0	ID=g8604.t4.intron6;Parent=g8604.t4
HiC_scaffold_17	AUGUSTUS	exon	16726566	16726695	.	-	.	ID=g8604.t1.exon8;Parent=g8604.t1
HiC_scaffold_17	AUGUSTUS	exon	16726566	16726695	.	-	.	ID=g8604.t2.exon7;Parent=g8604.t2
HiC_scaffold_17	AUGUSTUS	exon	16726566	16726695	.	-	.	ID=g8604.t3.exon8;Parent=g8604.t3
HiC_scaffold_17	AUGUSTUS	CDS	16726566	16726695	1.0	-	0	ID=g8604.t1.CDS8;Parent=g8604.t1
HiC_scaffold_17	AUGUSTUS	CDS	16726566	16726695	1.0	-	0	ID=g8604.t2.CDS7;Parent=g8604.t2
HiC_scaffold_17	AUGUSTUS	CDS	16726566	16726695	1.0	-	0	ID=g8604.t3.CDS8;Parent=g8604.t3
HiC_scaffold_17	gmst	CDS	16726566	16726695	110.005714	-	0	ID=g8604.t4.CDS7;Parent=g8604.t4
HiC_scaffold_17	gmst	exon	16726566	16726695	110.005714	-	0	ID=g8604.t4.exon7;Parent=g8604.t4
HiC_scaffold_17	AUGUSTUS	intron	16726696	16730487	1.0	-	.	ID=g8604.t1.intron8;Parent=g8604.t1
HiC_scaffold_17	AUGUSTUS	intron	16726696	16730487	1.0	-	.	ID=g8604.t2.intron7;Parent=g8604.t2
HiC_scaffold_17	AUGUSTUS	intron	16726696	16730487	1.0	-	.	ID=g8604.t3.intron8;Parent=g8604.t3
HiC_scaffold_17	gmst	intron	16726696	16730487	110.005714	-	0	ID=g8604.t4.intron7;Parent=g8604.t4
HiC_scaffold_17	AUGUSTUS	exon	16730488	16730651	.	-	.	ID=g8604.t1.exon9;Parent=g8604.t1
HiC_scaffold_17	AUGUSTUS	exon	16730488	16730651	.	-	.	ID=g8604.t2.exon8;Parent=g8604.t2
HiC_scaffold_17	AUGUSTUS	exon	16730488	16730651	.	-	.	ID=g8604.t3.exon9;Parent=g8604.t3
HiC_scaffold_17	AUGUSTUS	CDS	16730488	16730651	1.0	-	2	ID=g8604.t1.CDS9;Parent=g8604.t1
HiC_scaffold_17	AUGUSTUS	CDS	16730488	16730651	1.0	-	2	ID=g8604.t2.CDS8;Parent=g8604.t2
HiC_scaffold_17	AUGUSTUS	CDS	16730488	16730651	1.0	-	2	ID=g8604.t3.CDS9;Parent=g8604.t3
HiC_scaffold_17	gmst	CDS	16730488	16730651	110.005714	-	2	ID=g8604.t4.CDS8;Parent=g8604.t4
HiC_scaffold_17	gmst	exon	16730488	16730651	110.005714	-	2	ID=g8604.t4.exon8;Parent=g8604.t4
HiC_scaffold_17	AUGUSTUS	intron	16730652	16755573	1.0	-	.	ID=g8604.t1.intron9;Parent=g8604.t1
HiC_scaffold_17	AUGUSTUS	intron	16730652	16755573	1.0	-	.	ID=g8604.t2.intron8;Parent=g8604.t2
HiC_scaffold_17	AUGUSTUS	intron	16730652	16755573	1.0	-	.	ID=g8604.t3.intron9;Parent=g8604.t3
HiC_scaffold_17	gmst	intron	16730652	16755573	110.005714	-	0	ID=g8604.t4.intron8;Parent=g8604.t4
HiC_scaffold_17	AUGUSTUS	exon	16755574	16755694	.	-	.	ID=g8604.t1.exon10;Parent=g8604.t1
HiC_scaffold_17	AUGUSTUS	exon	16755574	16755694	.	-	.	ID=g8604.t2.exon9;Parent=g8604.t2
HiC_scaffold_17	AUGUSTUS	exon	16755574	16755694	.	-	.	ID=g8604.t3.exon10;Parent=g8604.t3
HiC_scaffold_17	AUGUSTUS	CDS	16755574	16755694	1.0	-	0	ID=g8604.t1.CDS10;Parent=g8604.t1
HiC_scaffold_17	AUGUSTUS	CDS	16755574	16755694	1.0	-	0	ID=g8604.t2.CDS9;Parent=g8604.t2
HiC_scaffold_17	AUGUSTUS	CDS	16755574	16755694	1.0	-	0	ID=g8604.t3.CDS10;Parent=g8604.t3
HiC_scaffold_17	gmst	CDS	16755574	16755694	110.005714	-	0	ID=g8604.t4.CDS9;Parent=g8604.t4
HiC_scaffold_17	gmst	exon	16755574	16755694	110.005714	-	0	ID=g8604.t4.exon9;Parent=g8604.t4
HiC_scaffold_17	AUGUSTUS	start_codon	16755692	16755694	.	-	0	ID=g8604.t1.start1;Parent=g8604.t1
HiC_scaffold_17	AUGUSTUS	start_codon	16755692	16755694	.	-	0	ID=g8604.t2.start1;Parent=g8604.t2
HiC_scaffold_17	AUGUSTUS	start_codon	16755692	16755694	.	-	0	ID=g8604.t3.start1;Parent=g8604.t3
HiC_scaffold_17	gmst	start_codon	16755692	16755694	110.005714	-	0	ID=g8604.t4.start1;Parent=g8604.t4
HiC_scaffold_17	AUGUSTUS	start_codon	17008206	17008208	.	+	0	ID=g8605.t1.start1;Parent=g8605.t1
HiC_scaffold_17	AUGUSTUS	gene	17008206	17008595	.	+	.	ID=g8605
HiC_scaffold_17	AUGUSTUS	exon	17008206	17008595	.	+	.	ID=g8605.t1.exon1;Parent=g8605.t1
HiC_scaffold_17	AUGUSTUS	mRNA	17008206	17008595	0.86	+	.	ID=g8605.t1;Parent=g8605
HiC_scaffold_17	AUGUSTUS	CDS	17008206	17008595	0.86	+	0	ID=g8605.t1.CDS1;Parent=g8605.t1
HiC_scaffold_17	AUGUSTUS	stop_codon	17008593	17008595	.	+	0	ID=g8605.t1.stop1;Parent=g8605.t1
HiC_scaffold_17	AUGUSTUS	stop_codon	17075054	17075056	.	-	0	ID=g8606.t1.stop1;Parent=g8606.t1
HiC_scaffold_17	AUGUSTUS	exon	17075054	17075212	.	-	.	ID=g8606.t1.exon1;Parent=g8606.t1
HiC_scaffold_17	AUGUSTUS	CDS	17075054	17075212	1.0	-	0	ID=g8606.t1.CDS1;Parent=g8606.t1
HiC_scaffold_17	AUGUSTUS	gene	17075054	17084696	.	-	.	ID=g8606
HiC_scaffold_17	AUGUSTUS	mRNA	17075054	17084696	1.0	-	.	ID=g8606.t1;Parent=g8606;em_target=9646.ENSAMEP00000017951;em_score=642.7;em_evalue=1.8e-196;em_tcov=.;em_OGs=KOG2723@1|root,KOG2723@2759|Eukaryota,38EBT@33154|Opisthokonta,3BA0Z@33208|Metazoa,3CX3D@33213|Bilateria,486HC@7711|Chordata,48WSB@7742|Vertebrata,3JC3F@40674|Mammalia,3EHY3@33554|Carnivora;em_COG_cat=S;em_desc=Potassium channel tetramerization domain containing 15;em_max_annot_lvl=33208|Metazoa;em_Preferred_name=KCTD15;em_KEGG_ko=ko:K21754;em_BRITE=ko00000,ko04121;em_PFAMs=BTB_2;em_GOs=GO:0000003,GO:0002118,GO:0002121,GO:0003674,GO:0005488,GO:0005515,GO:0007154,GO:0007165,GO:0007166,GO:0007267,GO:0007275,GO:0007610,GO:0007617,GO:0007618,GO:0007619,GO:0007626,GO:0007631,GO:0008049,GO:0008150,GO:0008343,GO:0008344,GO:0009790,GO:0009792,GO:0009888,GO:0009889,GO:0009966,GO:0009968,GO:0009987,GO:0010556,GO:0010646,GO:0010648,GO:0014033,GO:0016055,GO:0019098,GO:0019219,GO:0019222,GO:0019953,GO:0022414,GO:0023051,GO:0023052,GO:0023057,GO:0030111,GO:0030154,GO:0030178,GO:0030534,GO:0031323,GO:0031326,GO:0032501,GO:0032502,GO:0032504,GO:0042802,GO:0043009,GO:0044335,GO:0044703,GO:0048513,GO:0048519,GO:0048523,GO:0048583,GO:0048585,GO:0048609,GO:0048731,GO:0048762,GO:0048856,GO:0048863,GO:0048869,GO:0050789,GO:0050794,GO:0050896,GO:0051171,GO:0051252,GO:0051704,GO:0051705,GO:0051716,GO:0060037,GO:0060070,GO:0060179,GO:0060255,GO:0060485,GO:0060828,GO:0065007,GO:0080090,GO:0090090,GO:0198738,GO:1905114,GO:2001141
HiC_scaffold_17	AUGUSTUS	intron	17075213	17076417	1.0	-	.	ID=g8606.t1.intron1;Parent=g8606.t1
HiC_scaffold_17	AUGUSTUS	exon	17076418	17076723	.	-	.	ID=g8606.t1.exon2;Parent=g8606.t1
HiC_scaffold_17	AUGUSTUS	CDS	17076418	17076723	1.0	-	0	ID=g8606.t1.CDS2;Parent=g8606.t1
HiC_scaffold_17	AUGUSTUS	intron	17076724	17079135	1.0	-	.	ID=g8606.t1.intron2;Parent=g8606.t1
HiC_scaffold_17	AUGUSTUS	exon	17079136	17079280	.	-	.	ID=g8606.t1.exon3;Parent=g8606.t1
HiC_scaffold_17	AUGUSTUS	CDS	17079136	17079280	1.0	-	1	ID=g8606.t1.CDS3;Parent=g8606.t1
HiC_scaffold_17	AUGUSTUS	intron	17079281	17083818	1.0	-	.	ID=g8606.t1.intron3;Parent=g8606.t1
HiC_scaffold_17	AUGUSTUS	exon	17083819	17083994	.	-	.	ID=g8606.t1.exon4;Parent=g8606.t1
HiC_scaffold_17	AUGUSTUS	CDS	17083819	17083994	1.0	-	0	ID=g8606.t1.CDS4;Parent=g8606.t1
HiC_scaffold_17	AUGUSTUS	intron	17083995	17084630	1.0	-	.	ID=g8606.t1.intron4;Parent=g8606.t1
HiC_scaffold_17	AUGUSTUS	exon	17084631	17084696	.	-	.	ID=g8606.t1.exon5;Parent=g8606.t1
HiC_scaffold_17	AUGUSTUS	CDS	17084631	17084696	1.0	-	0	ID=g8606.t1.CDS5;Parent=g8606.t1
HiC_scaffold_17	AUGUSTUS	start_codon	17084694	17084696	.	-	0	ID=g8606.t1.start1;Parent=g8606.t1
HiC_scaffold_17	AUGUSTUS	stop_codon	17115377	17115379	.	-	0	ID=g8607.t1.stop1;Parent=g8607.t1
HiC_scaffold_17	AUGUSTUS	exon	17115377	17116483	.	-	.	ID=g8607.t1.exon1;Parent=g8607.t1
HiC_scaffold_17	AUGUSTUS	CDS	17115377	17116483	1.0	-	0	ID=g8607.t1.CDS1;Parent=g8607.t1
HiC_scaffold_17	AUGUSTUS	gene	17115377	17178398	.	-	.	ID=g8607
HiC_scaffold_17	AUGUSTUS	mRNA	17115377	17178398	1.0	-	.	ID=g8607.t1;Parent=g8607;em_target=9668.ENSMPUP00000007519;em_score=966.3;em_evalue=5.6e-294;em_tcov=.;em_OGs=KOG4651@1|root,KOG4651@2759|Eukaryota,39U7A@33154|Opisthokonta,3BIUW@33208|Metazoa,3D0FI@33213|Bilateria,483NX@7711|Chordata,48XX5@7742|Vertebrata,3J24R@40674|Mammalia,3EMEZ@33554|Carnivora;em_COG_cat=G;em_desc=sulfotransferase 8;em_max_annot_lvl=33208|Metazoa;em_KEGG_ko=ko:K01017,ko:K09672,ko:K09673;em_KEGG_Pathway=ko00513,ko00532,ko01100,map00513,map00532,map01100;em_BRITE=ko00000,ko00001,ko01000,ko01003;em_PFAMs=Sulfotransfer_2;em_Preferred_name=CHST8;em_GOs=GO:0000139,GO:0001537,GO:0003674,GO:0003824,GO:0005575,GO:0005622,GO:0005623,GO:0005737,GO:0005794,GO:0006029,GO:0006508,GO:0006518,GO:0006790,GO:0006807,GO:0007275,GO:0007399,GO:0007417,GO:0008146,GO:0008150,GO:0008152,GO:0009058,GO:0009059,GO:0009100,GO:0009101,GO:0009987,GO:0010467,GO:0010817,GO:0012505,GO:0016020,GO:0016021,GO:0016485,GO:0016486,GO:0016740,GO:0016782,GO:0019538,GO:0030166,GO:0031090,GO:0031224,GO:0031984,GO:0032501,GO:0032502,GO:0034641,GO:0034645,GO:0042445,GO:0042446,GO:0043170,GO:0043226,GO:0043227,GO:0043229,GO:0043231,GO:0043603,GO:0044237,GO:0044238,GO:0044249,GO:0044260,GO:0044422,GO:0044424,GO:0044425,GO:0044431,GO:0044444,GO:0044446,GO:0044464,GO:0048731,GO:0048856,GO:0051604,GO:0065007,GO:0065008,GO:0071704,GO:0098588,GO:0098791,GO:1901135,GO:1901137,GO:1901564,GO:1901566,GO:1901576;em_EC=2.8.2.5;em_KEGG_Reaction=R02180;em_KEGG_rclass=RC00007,RC00231
HiC_scaffold_17	AUGUSTUS	intron	17116484	17117047	1.0	-	.	ID=g8607.t1.intron1;Parent=g8607.t1
HiC_scaffold_17	AUGUSTUS	exon	17117048	17117085	.	-	.	ID=g8607.t1.exon2;Parent=g8607.t1
HiC_scaffold_17	AUGUSTUS	CDS	17117048	17117085	1.0	-	2	ID=g8607.t1.CDS2;Parent=g8607.t1
HiC_scaffold_17	AUGUSTUS	intron	17117086	17178268	1.0	-	.	ID=g8607.t1.intron2;Parent=g8607.t1
HiC_scaffold_17	AUGUSTUS	exon	17178269	17178398	.	-	.	ID=g8607.t1.exon3;Parent=g8607.t1
HiC_scaffold_17	AUGUSTUS	CDS	17178269	17178398	1.0	-	0	ID=g8607.t1.CDS3;Parent=g8607.t1
HiC_scaffold_17	AUGUSTUS	start_codon	17178396	17178398	.	-	0	ID=g8607.t1.start1;Parent=g8607.t1
HiC_scaffold_17	AUGUSTUS	start_codon	17306976	17306978	.	+	0	ID=g8608.t1.start1;Parent=g8608.t1
HiC_scaffold_17	AUGUSTUS	exon	17306976	17306992	.	+	.	ID=g8608.t1.exon1;Parent=g8608.t1
HiC_scaffold_17	AUGUSTUS	CDS	17306976	17306992	1.0	+	0	ID=g8608.t1.CDS1;Parent=g8608.t1
HiC_scaffold_17	AUGUSTUS	gene	17306976	17414975	.	+	.	ID=g8608
HiC_scaffold_17	AUGUSTUS	mRNA	17306976	17414975	1.0	+	.	ID=g8608.t1;Parent=g8608;em_target=9668.ENSMPUP00000007522;em_score=1148.8;em_evalue=0.0;em_tcov=.;em_OGs=COG0006@1|root,KOG2737@2759|Eukaryota,38EA1@33154|Opisthokonta,3BD70@33208|Metazoa,3CYK7@33213|Bilateria,4812V@7711|Chordata,48WU4@7742|Vertebrata,3J5Q0@40674|Mammalia,3ES2M@33554|Carnivora;em_COG_cat=E;em_desc=Peptidase D;em_max_annot_lvl=33208|Metazoa;em_Preferred_name=PEPD;em_EC=3.4.13.9;em_KEGG_ko=ko:K06106,ko:K14213;em_BRITE=ko00000,ko00001,ko01000,ko01002,ko04131,ko04812;em_PFAMs=AMP_N,Peptidase_M24;em_GOs=GO:0003674,GO:0003824,GO:0004177,GO:0004180,GO:0004181,GO:0005575,GO:0005622,GO:0005623,GO:0005634,GO:0005654,GO:0006082,GO:0006508,GO:0006520,GO:0006807,GO:0008150,GO:0008152,GO:0008233,GO:0008235,GO:0008237,GO:0008238,GO:0008239,GO:0009987,GO:0016787,GO:0019538,GO:0019752,GO:0031974,GO:0031981,GO:0043170,GO:0043226,GO:0043227,GO:0043229,GO:0043231,GO:0043233,GO:0043436,GO:0044237,GO:0044238,GO:0044281,GO:0044422,GO:0044424,GO:0044428,GO:0044446,GO:0044464,GO:0070011,GO:0070013,GO:0071704,GO:0140096,GO:1901564;em_KEGG_Pathway=ko04530,ko05100,ko05130,ko05131,ko05205,map04530,map05100,map05130,map05131,map05205
HiC_scaffold_17	AUGUSTUS	intron	17306993	17313198	1.0	+	.	ID=g8608.t1.intron1;Parent=g8608.t1
HiC_scaffold_17	AUGUSTUS	exon	17313199	17313382	.	+	.	ID=g8608.t1.exon2;Parent=g8608.t1
HiC_scaffold_17	AUGUSTUS	CDS	17313199	17313382	1.0	+	1	ID=g8608.t1.CDS2;Parent=g8608.t1
HiC_scaffold_17	AUGUSTUS	intron	17313383	17315419	1.0	+	.	ID=g8608.t1.intron2;Parent=g8608.t1
HiC_scaffold_17	AUGUSTUS	exon	17315420	17315547	.	+	.	ID=g8608.t1.exon3;Parent=g8608.t1
HiC_scaffold_17	AUGUSTUS	CDS	17315420	17315547	1.0	+	0	ID=g8608.t1.CDS3;Parent=g8608.t1
HiC_scaffold_17	AUGUSTUS	intron	17315548	17323835	1.0	+	.	ID=g8608.t1.intron3;Parent=g8608.t1
HiC_scaffold_17	AUGUSTUS	exon	17323836	17323899	.	+	.	ID=g8608.t1.exon4;Parent=g8608.t1
HiC_scaffold_17	AUGUSTUS	CDS	17323836	17323899	1.0	+	1	ID=g8608.t1.CDS4;Parent=g8608.t1
HiC_scaffold_17	AUGUSTUS	intron	17323900	17330140	1.0	+	.	ID=g8608.t1.intron4;Parent=g8608.t1
HiC_scaffold_17	AUGUSTUS	exon	17330141	17330188	.	+	.	ID=g8608.t1.exon5;Parent=g8608.t1
HiC_scaffold_17	AUGUSTUS	CDS	17330141	17330188	1.0	+	0	ID=g8608.t1.CDS5;Parent=g8608.t1
HiC_scaffold_17	AUGUSTUS	intron	17330189	17331855	1.0	+	.	ID=g8608.t1.intron5;Parent=g8608.t1
HiC_scaffold_17	AUGUSTUS	exon	17331856	17331917	.	+	.	ID=g8608.t1.exon6;Parent=g8608.t1
HiC_scaffold_17	AUGUSTUS	CDS	17331856	17331917	1.0	+	0	ID=g8608.t1.CDS6;Parent=g8608.t1
HiC_scaffold_17	AUGUSTUS	intron	17331918	17341767	1.0	+	.	ID=g8608.t1.intron6;Parent=g8608.t1
HiC_scaffold_17	AUGUSTUS	exon	17341768	17341812	.	+	.	ID=g8608.t1.exon7;Parent=g8608.t1
HiC_scaffold_17	AUGUSTUS	CDS	17341768	17341812	1.0	+	1	ID=g8608.t1.CDS7;Parent=g8608.t1
HiC_scaffold_17	AUGUSTUS	intron	17341813	17350797	1.0	+	.	ID=g8608.t1.intron7;Parent=g8608.t1
HiC_scaffold_17	AUGUSTUS	exon	17350798	17350873	.	+	.	ID=g8608.t1.exon8;Parent=g8608.t1
HiC_scaffold_17	AUGUSTUS	CDS	17350798	17350873	1.0	+	1	ID=g8608.t1.CDS8;Parent=g8608.t1
HiC_scaffold_17	AUGUSTUS	intron	17350874	17351783	1.0	+	.	ID=g8608.t1.intron8;Parent=g8608.t1
HiC_scaffold_17	AUGUSTUS	exon	17351784	17351830	.	+	.	ID=g8608.t1.exon9;Parent=g8608.t1
HiC_scaffold_17	AUGUSTUS	CDS	17351784	17351830	1.0	+	0	ID=g8608.t1.CDS9;Parent=g8608.t1
HiC_scaffold_17	AUGUSTUS	intron	17351831	17392280	1.0	+	.	ID=g8608.t1.intron9;Parent=g8608.t1
HiC_scaffold_17	AUGUSTUS	exon	17392281	17392349	.	+	.	ID=g8608.t1.exon10;Parent=g8608.t1
HiC_scaffold_17	AUGUSTUS	CDS	17392281	17392349	1.0	+	1	ID=g8608.t1.CDS10;Parent=g8608.t1
HiC_scaffold_17	AUGUSTUS	intron	17392350	17393457	1.0	+	.	ID=g8608.t1.intron10;Parent=g8608.t1
HiC_scaffold_17	AUGUSTUS	exon	17393458	17393535	.	+	.	ID=g8608.t1.exon11;Parent=g8608.t1
HiC_scaffold_17	AUGUSTUS	CDS	17393458	17393535	1.0	+	1	ID=g8608.t1.CDS11;Parent=g8608.t1
HiC_scaffold_17	AUGUSTUS	intron	17393536	17403428	1.0	+	.	ID=g8608.t1.intron11;Parent=g8608.t1
HiC_scaffold_17	AUGUSTUS	exon	17403429	17403577	.	+	.	ID=g8608.t1.exon12;Parent=g8608.t1
HiC_scaffold_17	AUGUSTUS	CDS	17403429	17403577	1.0	+	1	ID=g8608.t1.CDS12;Parent=g8608.t1
HiC_scaffold_17	AUGUSTUS	intron	17403578	17411074	1.0	+	.	ID=g8608.t1.intron12;Parent=g8608.t1
HiC_scaffold_17	AUGUSTUS	exon	17411075	17411259	.	+	.	ID=g8608.t1.exon13;Parent=g8608.t1
HiC_scaffold_17	AUGUSTUS	CDS	17411075	17411259	1.0	+	2	ID=g8608.t1.CDS13;Parent=g8608.t1
HiC_scaffold_17	AUGUSTUS	intron	17411260	17414010	1.0	+	.	ID=g8608.t1.intron13;Parent=g8608.t1
HiC_scaffold_17	AUGUSTUS	exon	17414011	17414202	.	+	.	ID=g8608.t1.exon14;Parent=g8608.t1
HiC_scaffold_17	AUGUSTUS	CDS	17414011	17414202	1.0	+	0	ID=g8608.t1.CDS14;Parent=g8608.t1
HiC_scaffold_17	AUGUSTUS	intron	17414203	17414837	1.0	+	.	ID=g8608.t1.intron14;Parent=g8608.t1
HiC_scaffold_17	AUGUSTUS	exon	17414838	17414975	.	+	.	ID=g8608.t1.exon15;Parent=g8608.t1
HiC_scaffold_17	AUGUSTUS	CDS	17414838	17414975	1.0	+	0	ID=g8608.t1.CDS15;Parent=g8608.t1
HiC_scaffold_17	AUGUSTUS	stop_codon	17414973	17414975	.	+	0	ID=g8608.t1.stop1;Parent=g8608.t1
HiC_scaffold_17	AUGUSTUS	stop_codon	17421275	17421277	.	-	0	ID=g8609.t1.stop1;Parent=g8609.t1
HiC_scaffold_17	AUGUSTUS	gene	17421275	17421715	.	-	.	ID=g8609
HiC_scaffold_17	AUGUSTUS	exon	17421275	17421715	.	-	.	ID=g8609.t1.exon1;Parent=g8609.t1
HiC_scaffold_17	AUGUSTUS	mRNA	17421275	17421715	1.0	-	.	ID=g8609.t1;Parent=g8609;em_target=9668.ENSMPUP00000018817;em_score=301.7;em_evalue=2.2e-93;em_tcov=.;em_OGs=KOG3119@1|root,KOG3119@2759|Eukaryota,3A95E@33154|Opisthokonta,3BTZC@33208|Metazoa,3DANA@33213|Bilateria,48BD2@7711|Chordata,48YD8@7742|Vertebrata,3J1X1@40674|Mammalia,3EKH7@33554|Carnivora;em_COG_cat=K;em_desc=CCAAT enhancer-binding protein;em_max_annot_lvl=33208|Metazoa;em_KEGG_ko=ko:K10049;em_KEGG_Pathway=ko05152,map05152;em_BRITE=ko00000,ko00001,ko03000;em_PFAMs=bZIP_2;em_Preferred_name=CEBPG;em_GOs=GO:0000976,GO:0000977,GO:0000978,GO:0000981,GO:0000982,GO:0000987,GO:0001012,GO:0001067,GO:0001077,GO:0001228,GO:0001775,GO:0001817,GO:0001819,GO:0001889,GO:0001906,GO:0001909,GO:0002228,GO:0002252,GO:0002262,GO:0002376,GO:0002443,GO:0002449,GO:0002520,GO:0002521,GO:0003674,GO:0003676,GO:0003677,GO:0003690,GO:0003700,GO:0005488,GO:0005515,GO:0005575,GO:0005622,GO:0005623,GO:0005634,GO:0005654,GO:0006139,GO:0006282,GO:0006325,GO:0006333,GO:0006337,GO:0006338,GO:0006351,GO:0006355,GO:0006357,GO:0006366,GO:0006725,GO:0006807,GO:0006950,GO:0006952,GO:0006955,GO:0006996,GO:0007275,GO:0008134,GO:0008150,GO:0008152,GO:0008301,GO:0009058,GO:0009059,GO:0009605,GO:0009607,GO:0009617,GO:0009889,GO:0009891,GO:0009893,GO:0009987,GO:0010467,GO:0010468,GO:0010556,GO:0010557,GO:0010604,GO:0010628,GO:0016043,GO:0016070,GO:0016071,GO:0018130,GO:0019216,GO:0019219,GO:0019222,GO:0019438,GO:0022411,GO:0030097,GO:0030098,GO:0030099,GO:0030154,GO:0030183,GO:0030218,GO:0031323,GO:0031325,GO:0031326,GO:0031328,GO:0031498,GO:0031974,GO:0031981,GO:0032501,GO:0032502,GO:0032649,GO:0032729,GO:0032774,GO:0032984,GO:0032986,GO:0034101,GO:0034641,GO:0034645,GO:0034654,GO:0034728,GO:0042035,GO:0042108,GO:0042113,GO:0042267,GO:0042592,GO:0042742,GO:0042802,GO:0042803,GO:0043170,GO:0043207,GO:0043226,GO:0043227,GO:0043229,GO:0043231,GO:0043233,GO:0043353,GO:0043433,GO:0043565,GO:0043933,GO:0044092,GO:0044212,GO:0044237,GO:0044238,GO:0044249,GO:0044260,GO:0044271,GO:0044374,GO:0044377,GO:0044422,GO:0044424,GO:0044428,GO:0044446,GO:0044464,GO:0045072,GO:0045078,GO:0045087,GO:0045321,GO:0045739,GO:0045893,GO:0045935,GO:0045944,GO:0046483,GO:0046649,GO:0046982,GO:0046983,GO:0048513,GO:0048518,GO:0048519,GO:0048522,GO:0048534,GO:0048583,GO:0048584,GO:0048731,GO:0048732,GO:0048856,GO:0048869,GO:0048872,GO:0050789,GO:0050794,GO:0050829,GO:0050896,GO:0051052,GO:0051054,GO:0051090,GO:0051171,GO:0051173,GO:0051239,GO:0051240,GO:0051246,GO:0051247,GO:0051252,GO:0051254,GO:0051276,GO:0051704,GO:0051707,GO:0060255,GO:0061008,GO:0065007,GO:0065008,GO:0065009,GO:0070013,GO:0071704,GO:0071824,GO:0071840,GO:0080090,GO:0080134,GO:0080135,GO:0090304,GO:0097159,GO:0097659,GO:0098542,GO:0140110,GO:1901360,GO:1901362,GO:1901363,GO:1901576,GO:1902680,GO:1903506,GO:1903508,GO:1990837,GO:2000112,GO:2001020,GO:2001022,GO:2001141
HiC_scaffold_17	AUGUSTUS	CDS	17421275	17421715	1.0	-	0	ID=g8609.t1.CDS1;Parent=g8609.t1
HiC_scaffold_17	AUGUSTUS	start_codon	17421713	17421715	.	-	0	ID=g8609.t1.start1;Parent=g8609.t1
HiC_scaffold_17	AUGUSTUS	start_codon	17486687	17486689	.	+	0	ID=g8610.t1.start1;Parent=g8610.t1
HiC_scaffold_17	AUGUSTUS	gene	17486687	17487754	.	+	.	ID=g8610
HiC_scaffold_17	AUGUSTUS	exon	17486687	17487754	.	+	.	ID=g8610.t1.exon1;Parent=g8610.t1
HiC_scaffold_17	AUGUSTUS	mRNA	17486687	17487754	1.0	+	.	ID=g8610.t1;Parent=g8610;em_target=9707.XP_004405415.1;em_score=771.9;em_evalue=3e-235;em_tcov=.;em_OGs=KOG3119@1|root,KOG3119@2759|Eukaryota,39U8S@33154|Opisthokonta,3BEPG@33208|Metazoa,3CYBY@33213|Bilateria,486VF@7711|Chordata,4956R@7742|Vertebrata,3J9PK@40674|Mammalia,3EUPC@33554|Carnivora;em_COG_cat=K;em_desc=CCAAT enhancer-binding protein;em_max_annot_lvl=33208|Metazoa;em_PFAMs=bZIP_2;em_Preferred_name=CEBPA;em_GOs=GO:0000003,GO:0000050,GO:0000079,GO:0000122,GO:0000976,GO:0000977,GO:0000978,GO:0000981,GO:0000982,GO:0000987,GO:0001012,GO:0001013,GO:0001067,GO:0001077,GO:0001228,GO:0001503,GO:0001649,GO:0001667,GO:0001701,GO:0001708,GO:0001889,GO:0001890,GO:0001892,GO:0001932,GO:0001933,GO:0002064,GO:0002065,GO:0002066,GO:0002076,GO:0002376,GO:0002520,GO:0002521,GO:0002526,GO:0002573,GO:0003006,GO:0003008,GO:0003674,GO:0003676,GO:0003677,GO:0003690,GO:0003700,GO:0003705,GO:0003712,GO:0003713,GO:0005488,GO:0005515,GO:0005575,GO:0005622,GO:0005623,GO:0005634,GO:0005654,GO:0005667,GO:0005730,GO:0006066,GO:0006091,GO:0006139,GO:0006351,GO:0006355,GO:0006357,GO:0006359,GO:0006360,GO:0006366,GO:0006469,GO:0006629,GO:0006725,GO:0006807,GO:0006928,GO:0006950,GO:0006952,GO:0006953,GO:0006954,GO:0006996,GO:0007005,GO:0007154,GO:0007165,GO:0007166,GO:0007219,GO:0007275,GO:0007276,GO:0007281,GO:0007292,GO:0007297,GO:0007298,GO:0007423,GO:0007584,GO:0007610,GO:0007611,GO:0007613,GO:0008134,GO:0008150,GO:0008152,GO:0008202,GO:0008203,GO:0008285,GO:0009058,GO:0009059,GO:0009410,GO:0009605,GO:0009719,GO:0009725,GO:0009790,GO:0009792,GO:0009888,GO:0009889,GO:0009890,GO:0009891,GO:0009892,GO:0009893,GO:0009894,GO:0009896,GO:0009987,GO:0009991,GO:0010033,GO:0010035,GO:0010038,GO:0010226,GO:0010243,GO:0010467,GO:0010468,GO:0010556,GO:0010557,GO:0010558,GO:0010563,GO:0010604,GO:0010605,GO:0010628,GO:0010629,GO:0010631,GO:0014070,GO:0016043,GO:0016070,GO:0016125,GO:0016363,GO:0016477,GO:0018130,GO:0019219,GO:0019220,GO:0019221,GO:0019222,GO:0019438,GO:0019627,GO:0019899,GO:0019900,GO:0019904,GO:0019953,GO:0021700,GO:0022412,GO:0022414,GO:0023052,GO:0030097,GO:0030099,GO:0030154,GO:0030162,GO:0030225,GO:0030278,GO:0030323,GO:0030324,GO:0030707,GO:0030851,GO:0030855,GO:0031099,GO:0031100,GO:0031323,GO:0031324,GO:0031325,GO:0031326,GO:0031327,GO:0031328,GO:0031329,GO:0031331,GO:0031334,GO:0031399,GO:0031400,GO:0031667,GO:0031960,GO:0031974,GO:0031981,GO:0032268,GO:0032269,GO:0032270,GO:0032434,GO:0032436,GO:0032501,GO:0032502,GO:0032504,GO:0032774,GO:0032991,GO:0033273,GO:0033274,GO:0033500,GO:0033673,GO:0033993,GO:0034097,GO:0034399,GO:0034612,GO:0034641,GO:0034645,GO:0034654,GO:0035189,GO:0035295,GO:0035690,GO:0036488,GO:0040011,GO:0042127,GO:0042176,GO:0042221,GO:0042325,GO:0042326,GO:0042493,GO:0042592,GO:0042593,GO:0042802,GO:0042803,GO:0042826,GO:0043009,GO:0043086,GO:0043170,GO:0043226,GO:0043227,GO:0043228,GO:0043229,GO:0043231,GO:0043232,GO:0043233,GO:0043254,GO:0043549,GO:0043565,GO:0043583,GO:0043603,GO:0043604,GO:0044087,GO:0044089,GO:0044092,GO:0044212,GO:0044237,GO:0044238,GO:0044249,GO:0044260,GO:0044271,GO:0044281,GO:0044422,GO:0044424,GO:0044428,GO:0044446,GO:0044464,GO:0044703,GO:0044798,GO:0044877,GO:0045165,GO:0045444,GO:0045595,GO:0045597,GO:0045598,GO:0045600,GO:0045667,GO:0045669,GO:0045732,GO:0045736,GO:0045778,GO:0045786,GO:0045859,GO:0045862,GO:0045892,GO:0045893,GO:0045934,GO:0045935,GO:0045936,GO:0045944,GO:0045945,GO:0046483,GO:0046982,GO:0046983,GO:0048468,GO:0048469,GO:0048477,GO:0048513,GO:0048518,GO:0048519,GO:0048522,GO:0048523,GO:0048534,GO:0048545,GO:0048568,GO:0048608,GO:0048609,GO:0048731,GO:0048732,GO:0048839,GO:0048856,GO:0048869,GO:0048870,GO:0048878,GO:0050789,GO:0050790,GO:0050793,GO:0050794,GO:0050872,GO:0050873,GO:0050877,GO:0050890,GO:0050896,GO:0051094,GO:0051128,GO:0051130,GO:0051171,GO:0051172,GO:0051173,GO:0051174,GO:0051179,GO:0051239,GO:0051240,GO:0051246,GO:0051247,GO:0051248,GO:0051252,GO:0051253,GO:0051254,GO:0051338,GO:0051348,GO:0051384,GO:0051674,GO:0051704,GO:0051716,GO:0051726,GO:0055088,GO:0060255,GO:0060429,GO:0060541,GO:0061008,GO:0061136,GO:0061458,GO:0065007,GO:0065008,GO:0065009,GO:0070013,GO:0070887,GO:0071241,GO:0071248,GO:0071285,GO:0071310,GO:0071345,GO:0071356,GO:0071407,GO:0071548,GO:0071704,GO:0071837,GO:0071840,GO:0071900,GO:0071901,GO:0071941,GO:0080090,GO:0080184,GO:0090130,GO:0090132,GO:0090304,GO:0090575,GO:0097159,GO:0097327,GO:0097659,GO:0140110,GO:1901360,GO:1901362,GO:1901363,GO:1901564,GO:1901566,GO:1901576,GO:1901615,GO:1901654,GO:1901698,GO:1901700,GO:1901800,GO:1902652,GO:1902679,GO:1902680,GO:1903050,GO:1903052,GO:1903362,GO:1903364,GO:1903506,GO:1903507,GO:1903508,GO:1904029,GO:1904030,GO:1990837,GO:2000058,GO:2000060,GO:2000112,GO:2000113,GO:2000142,GO:2000144,GO:2001141;em_KEGG_ko=ko:K09055,ko:K10052;em_KEGG_Pathway=ko04932,ko05200,ko05202,ko05221,map04932,map05200,map05202,map05221;em_BRITE=ko00000,ko00001,ko03000
HiC_scaffold_17	AUGUSTUS	CDS	17486687	17487754	1.0	+	0	ID=g8610.t1.CDS1;Parent=g8610.t1
HiC_scaffold_17	AUGUSTUS	stop_codon	17487752	17487754	.	+	0	ID=g8610.t1.stop1;Parent=g8610.t1
HiC_scaffold_17	AUGUSTUS	start_codon	17493972	17493974	.	+	0	ID=g8611.t1.start1;Parent=g8611.t1
HiC_scaffold_17	AUGUSTUS	exon	17493972	17494120	.	+	.	ID=g8611.t1.exon1;Parent=g8611.t1
HiC_scaffold_17	AUGUSTUS	CDS	17493972	17494120	0.97	+	0	ID=g8611.t1.CDS1;Parent=g8611.t1
HiC_scaffold_17	AUGUSTUS	gene	17493972	17494848	.	+	.	ID=g8611
HiC_scaffold_17	AUGUSTUS	mRNA	17493972	17494848	0.97	+	.	ID=g8611.t1;Parent=g8611
HiC_scaffold_17	AUGUSTUS	intron	17494121	17494781	0.97	+	.	ID=g8611.t1.intron1;Parent=g8611.t1
HiC_scaffold_17	AUGUSTUS	exon	17494782	17494848	.	+	.	ID=g8611.t1.exon2;Parent=g8611.t1
HiC_scaffold_17	AUGUSTUS	CDS	17494782	17494848	0.97	+	1	ID=g8611.t1.CDS2;Parent=g8611.t1
HiC_scaffold_17	AUGUSTUS	stop_codon	17494846	17494848	.	+	0	ID=g8611.t1.stop1;Parent=g8611.t1
HiC_scaffold_17	gmst	stop_codon	17503939	17503941	19.505576	-	0	ID=g8612.t1.stop1;Parent=g8612.t1
HiC_scaffold_17	gmst	CDS	17503939	17504127	19.505576	-	0	ID=g8612.t1.CDS1;Parent=g8612.t1
HiC_scaffold_17	gmst	exon	17503939	17504127	19.505576	-	0	ID=g8612.t1.exon1;Parent=g8612.t1
HiC_scaffold_17	gmst	gene	17503939	17504334	.	-	.	ID=g8612
HiC_scaffold_17	gmst	mRNA	17503939	17504334	.	-	.	ID=g8612.t1;Parent=g8612
HiC_scaffold_17	gmst	intron	17504128	17504217	19.505576	-	0	ID=g8612.t1.intron1;Parent=g8612.t1
HiC_scaffold_17	gmst	CDS	17504218	17504334	19.505576	-	0	ID=g8612.t1.CDS2;Parent=g8612.t1
HiC_scaffold_17	gmst	exon	17504218	17504334	19.505576	-	0	ID=g8612.t1.exon2;Parent=g8612.t1
HiC_scaffold_17	gmst	start_codon	17504332	17504334	19.505576	-	0	ID=g8612.t1.start1;Parent=g8612.t1
HiC_scaffold_17	gmst	start_codon	17526565	17526567	24.301192	+	0	ID=g8613.t1.start1;Parent=g8613.t1
HiC_scaffold_17	gmst	gene	17526565	17527110	.	+	.	ID=g8613
HiC_scaffold_17	gmst	mRNA	17526565	17527110	.	+	.	ID=g8613.t1;Parent=g8613
HiC_scaffold_17	gmst	CDS	17526565	17527110	24.301192	+	0	ID=g8613.t1.CDS1;Parent=g8613.t1
HiC_scaffold_17	gmst	exon	17526565	17527110	24.301192	+	0	ID=g8613.t1.exon1;Parent=g8613.t1
HiC_scaffold_17	gmst	stop_codon	17527108	17527110	24.301192	+	0	ID=g8613.t1.stop1;Parent=g8613.t1
HiC_scaffold_17	AUGUSTUS	start_codon	17545544	17545546	.	+	0	ID=g8614.t1.start1;Parent=g8614.t1
HiC_scaffold_17	AUGUSTUS	gene	17545544	17546182	.	+	.	ID=g8614
HiC_scaffold_17	AUGUSTUS	exon	17545544	17546182	.	+	.	ID=g8614.t1.exon1;Parent=g8614.t1
HiC_scaffold_17	AUGUSTUS	mRNA	17545544	17546182	0.97	+	.	ID=g8614.t1;Parent=g8614
HiC_scaffold_17	AUGUSTUS	CDS	17545544	17546182	0.97	+	0	ID=g8614.t1.CDS1;Parent=g8614.t1
HiC_scaffold_17	AUGUSTUS	stop_codon	17546180	17546182	.	+	0	ID=g8614.t1.stop1;Parent=g8614.t1
HiC_scaffold_17	AUGUSTUS	start_codon	17546913	17546915	.	+	0	ID=g8615.t2.start1;Parent=g8615.t2
HiC_scaffold_17	AUGUSTUS	exon	17546913	17547032	.	+	.	ID=g8615.t2.exon1;Parent=g8615.t2
HiC_scaffold_17	AUGUSTUS	CDS	17546913	17547032	0.99	+	0	ID=g8615.t2.CDS1;Parent=g8615.t2
HiC_scaffold_17	gmst	gene	17546913	17562018	.	+	.	ID=g8615
HiC_scaffold_17	AUGUSTUS	mRNA	17546913	17562018	.	+	.	ID=g8615.t2;Parent=g8615;em_target=9668.ENSMPUP00000007543;em_score=1105.4;em_evalue=0.0;em_tcov=.;em_OGs=COG0531@1|root,KOG1287@2759|Eukaryota,38BBK@33154|Opisthokonta,3B9U2@33208|Metazoa,3CR7T@33213|Bilateria,48087@7711|Chordata,49425@7742|Vertebrata,3JCWE@40674|Mammalia,3ENUG@33554|Carnivora;em_COG_cat=E;em_desc=Solute carrier family 7 (neutral amino acid transporter light chain, asc system), member 10;em_max_annot_lvl=33208|Metazoa;em_Preferred_name=SLC7A10;em_KEGG_ko=ko:K13780,ko:K13781,ko:K13782;em_BRITE=ko00000,ko00001,ko02000;em_KEGG_TC=2.A.3.8.1,2.A.3.8.13,2.A.3.8.6;em_PFAMs=AA_permease_2;em_GOs=GO:0002376,GO:0003333,GO:0003674,GO:0005215,GO:0005342,GO:0005575,GO:0005623,GO:0005886,GO:0005887,GO:0006810,GO:0006811,GO:0006812,GO:0006820,GO:0006865,GO:0006928,GO:0008150,GO:0008324,GO:0008509,GO:0008514,GO:0009987,GO:0015075,GO:0015171,GO:0015175,GO:0015179,GO:0015194,GO:0015291,GO:0015297,GO:0015318,GO:0015711,GO:0015804,GO:0015807,GO:0015825,GO:0015849,GO:0015893,GO:0016020,GO:0016021,GO:0016477,GO:0022804,GO:0022857,GO:0022889,GO:0030425,GO:0031224,GO:0031226,GO:0032328,GO:0032329,GO:0034220,GO:0036477,GO:0040011,GO:0042221,GO:0042493,GO:0042940,GO:0042941,GO:0042942,GO:0042995,GO:0043005,GO:0043025,GO:0044297,GO:0044425,GO:0044459,GO:0044463,GO:0044464,GO:0046942,GO:0046943,GO:0048870,GO:0050896,GO:0050900,GO:0051179,GO:0051234,GO:0051674,GO:0055085,GO:0071702,GO:0071705,GO:0071944,GO:0097440,GO:0097447,GO:0097458,GO:0098655,GO:0098656,GO:0120025,GO:0120038,GO:1902475,GO:1903825,GO:1905039;em_KEGG_Pathway=ko04150,ko04974,ko05230,map04150,map04974,map05230
HiC_scaffold_17	AUGUSTUS	intron	17547033	17547138	0.99	+	.	ID=g8615.t2.intron1;Parent=g8615.t2
HiC_scaffold_17	gmst	start_codon	17547043	17547045	177.716804	+	0	ID=g8615.t1.start1;Parent=g8615.t1
HiC_scaffold_17	gmst	CDS	17547043	17547193	177.716804	+	0	ID=g8615.t1.CDS1;Parent=g8615.t1
HiC_scaffold_17	gmst	exon	17547043	17547193	177.716804	+	0	ID=g8615.t1.exon1;Parent=g8615.t1
HiC_scaffold_17	gmst	mRNA	17547043	17562018	.	+	.	ID=g8615.t1;Parent=g8615;em_target=9668.ENSMPUP00000007543;em_score=1175.9;em_evalue=0.0;em_tcov=.;em_OGs=COG0531@1|root,KOG1287@2759|Eukaryota,38BBK@33154|Opisthokonta,3B9U2@33208|Metazoa,3CR7T@33213|Bilateria,48087@7711|Chordata,49425@7742|Vertebrata,3JCWE@40674|Mammalia,3ENUG@33554|Carnivora;em_COG_cat=E;em_desc=Solute carrier family 7 (neutral amino acid transporter light chain, asc system), member 10;em_max_annot_lvl=33208|Metazoa;em_Preferred_name=SLC7A10;em_KEGG_ko=ko:K13780,ko:K13781,ko:K13782;em_BRITE=ko00000,ko00001,ko02000;em_KEGG_TC=2.A.3.8.1,2.A.3.8.13,2.A.3.8.6;em_PFAMs=AA_permease_2;em_GOs=GO:0002376,GO:0003333,GO:0003674,GO:0005215,GO:0005342,GO:0005575,GO:0005623,GO:0005886,GO:0005887,GO:0006810,GO:0006811,GO:0006812,GO:0006820,GO:0006865,GO:0006928,GO:0008150,GO:0008324,GO:0008509,GO:0008514,GO:0009987,GO:0015075,GO:0015171,GO:0015175,GO:0015179,GO:0015194,GO:0015291,GO:0015297,GO:0015318,GO:0015711,GO:0015804,GO:0015807,GO:0015825,GO:0015849,GO:0015893,GO:0016020,GO:0016021,GO:0016477,GO:0022804,GO:0022857,GO:0022889,GO:0030425,GO:0031224,GO:0031226,GO:0032328,GO:0032329,GO:0034220,GO:0036477,GO:0040011,GO:0042221,GO:0042493,GO:0042940,GO:0042941,GO:0042942,GO:0042995,GO:0043005,GO:0043025,GO:0044297,GO:0044425,GO:0044459,GO:0044463,GO:0044464,GO:0046942,GO:0046943,GO:0048870,GO:0050896,GO:0050900,GO:0051179,GO:0051234,GO:0051674,GO:0055085,GO:0071702,GO:0071705,GO:0071944,GO:0097440,GO:0097447,GO:0097458,GO:0098655,GO:0098656,GO:0120025,GO:0120038,GO:1902475,GO:1903825,GO:1905039;em_KEGG_Pathway=ko04150,ko04974,ko05230,map04150,map04974,map05230
HiC_scaffold_17	AUGUSTUS	exon	17547139	17547193	.	+	.	ID=g8615.t2.exon2;Parent=g8615.t2
HiC_scaffold_17	AUGUSTUS	CDS	17547139	17547193	1.0	+	0	ID=g8615.t2.CDS2;Parent=g8615.t2
HiC_scaffold_17	AUGUSTUS	intron	17547194	17556297	1.0	+	.	ID=g8615.t2.intron2;Parent=g8615.t2
HiC_scaffold_17	gmst	intron	17547194	17556297	177.716804	+	0	ID=g8615.t1.intron1;Parent=g8615.t1
HiC_scaffold_17	AUGUSTUS	exon	17556298	17556502	.	+	.	ID=g8615.t2.exon3;Parent=g8615.t2
HiC_scaffold_17	AUGUSTUS	CDS	17556298	17556502	1.0	+	2	ID=g8615.t2.CDS3;Parent=g8615.t2
HiC_scaffold_17	gmst	CDS	17556298	17556502	177.716804	+	2	ID=g8615.t1.CDS2;Parent=g8615.t1
HiC_scaffold_17	gmst	exon	17556298	17556502	177.716804	+	2	ID=g8615.t1.exon2;Parent=g8615.t1
HiC_scaffold_17	AUGUSTUS	intron	17556503	17558400	1.0	+	.	ID=g8615.t2.intron3;Parent=g8615.t2
HiC_scaffold_17	gmst	intron	17556503	17558400	177.716804	+	0	ID=g8615.t1.intron2;Parent=g8615.t1
HiC_scaffold_17	AUGUSTUS	exon	17558401	17558552	.	+	.	ID=g8615.t2.exon4;Parent=g8615.t2
HiC_scaffold_17	AUGUSTUS	CDS	17558401	17558552	1.0	+	1	ID=g8615.t2.CDS4;Parent=g8615.t2
HiC_scaffold_17	gmst	CDS	17558401	17558552	177.716804	+	1	ID=g8615.t1.CDS3;Parent=g8615.t1
HiC_scaffold_17	gmst	exon	17558401	17558552	177.716804	+	1	ID=g8615.t1.exon3;Parent=g8615.t1
HiC_scaffold_17	AUGUSTUS	intron	17558553	17558739	1.0	+	.	ID=g8615.t2.intron4;Parent=g8615.t2
HiC_scaffold_17	gmst	intron	17558553	17558739	177.716804	+	0	ID=g8615.t1.intron3;Parent=g8615.t1
HiC_scaffold_17	AUGUSTUS	exon	17558740	17558865	.	+	.	ID=g8615.t2.exon5;Parent=g8615.t2
HiC_scaffold_17	AUGUSTUS	CDS	17558740	17558865	1.0	+	2	ID=g8615.t2.CDS5;Parent=g8615.t2
HiC_scaffold_17	gmst	CDS	17558740	17558865	177.716804	+	2	ID=g8615.t1.CDS4;Parent=g8615.t1
HiC_scaffold_17	gmst	exon	17558740	17558865	177.716804	+	2	ID=g8615.t1.exon4;Parent=g8615.t1
HiC_scaffold_17	AUGUSTUS	intron	17558866	17558934	1.0	+	.	ID=g8615.t2.intron5;Parent=g8615.t2
HiC_scaffold_17	gmst	intron	17558866	17558934	177.716804	+	0	ID=g8615.t1.intron4;Parent=g8615.t1
HiC_scaffold_17	AUGUSTUS	exon	17558935	17559088	.	+	.	ID=g8615.t2.exon6;Parent=g8615.t2
HiC_scaffold_17	AUGUSTUS	CDS	17558935	17559088	1.0	+	2	ID=g8615.t2.CDS6;Parent=g8615.t2
HiC_scaffold_17	gmst	CDS	17558935	17559088	177.716804	+	2	ID=g8615.t1.CDS5;Parent=g8615.t1
HiC_scaffold_17	gmst	exon	17558935	17559088	177.716804	+	2	ID=g8615.t1.exon5;Parent=g8615.t1
HiC_scaffold_17	AUGUSTUS	intron	17559089	17559778	1.0	+	.	ID=g8615.t2.intron6;Parent=g8615.t2
HiC_scaffold_17	gmst	intron	17559089	17559778	177.716804	+	0	ID=g8615.t1.intron5;Parent=g8615.t1
HiC_scaffold_17	AUGUSTUS	exon	17559779	17559902	.	+	.	ID=g8615.t2.exon7;Parent=g8615.t2
HiC_scaffold_17	AUGUSTUS	CDS	17559779	17559902	1.0	+	1	ID=g8615.t2.CDS7;Parent=g8615.t2
HiC_scaffold_17	gmst	CDS	17559779	17559902	177.716804	+	1	ID=g8615.t1.CDS6;Parent=g8615.t1
HiC_scaffold_17	gmst	exon	17559779	17559902	177.716804	+	1	ID=g8615.t1.exon6;Parent=g8615.t1
HiC_scaffold_17	AUGUSTUS	intron	17559903	17559983	1.0	+	.	ID=g8615.t2.intron7;Parent=g8615.t2
HiC_scaffold_17	gmst	intron	17559903	17559983	177.716804	+	0	ID=g8615.t1.intron6;Parent=g8615.t1
HiC_scaffold_17	AUGUSTUS	exon	17559984	17560087	.	+	.	ID=g8615.t2.exon8;Parent=g8615.t2
HiC_scaffold_17	AUGUSTUS	CDS	17559984	17560087	1.0	+	0	ID=g8615.t2.CDS8;Parent=g8615.t2
HiC_scaffold_17	gmst	CDS	17559984	17560087	177.716804	+	0	ID=g8615.t1.CDS7;Parent=g8615.t1
HiC_scaffold_17	gmst	exon	17559984	17560087	177.716804	+	0	ID=g8615.t1.exon7;Parent=g8615.t1
HiC_scaffold_17	AUGUSTUS	intron	17560088	17560426	1.0	+	.	ID=g8615.t2.intron8;Parent=g8615.t2
HiC_scaffold_17	gmst	intron	17560088	17560426	177.716804	+	0	ID=g8615.t1.intron7;Parent=g8615.t1
HiC_scaffold_17	AUGUSTUS	exon	17560427	17560523	.	+	.	ID=g8615.t2.exon9;Parent=g8615.t2
HiC_scaffold_17	AUGUSTUS	CDS	17560427	17560523	1.0	+	1	ID=g8615.t2.CDS9;Parent=g8615.t2
HiC_scaffold_17	gmst	CDS	17560427	17560523	177.716804	+	1	ID=g8615.t1.CDS8;Parent=g8615.t1
HiC_scaffold_17	gmst	exon	17560427	17560523	177.716804	+	1	ID=g8615.t1.exon8;Parent=g8615.t1
HiC_scaffold_17	AUGUSTUS	intron	17560524	17560691	1.0	+	.	ID=g8615.t2.intron9;Parent=g8615.t2
HiC_scaffold_17	gmst	intron	17560524	17560691	177.716804	+	0	ID=g8615.t1.intron8;Parent=g8615.t1
HiC_scaffold_17	AUGUSTUS	exon	17560692	17560841	.	+	.	ID=g8615.t2.exon10;Parent=g8615.t2
HiC_scaffold_17	AUGUSTUS	CDS	17560692	17560841	1.0	+	0	ID=g8615.t2.CDS10;Parent=g8615.t2
HiC_scaffold_17	gmst	CDS	17560692	17560841	177.716804	+	0	ID=g8615.t1.CDS9;Parent=g8615.t1
HiC_scaffold_17	gmst	exon	17560692	17560841	177.716804	+	0	ID=g8615.t1.exon9;Parent=g8615.t1
HiC_scaffold_17	AUGUSTUS	intron	17560842	17561467	1.0	+	.	ID=g8615.t2.intron10;Parent=g8615.t2
HiC_scaffold_17	gmst	intron	17560842	17561467	177.716804	+	0	ID=g8615.t1.intron9;Parent=g8615.t1
HiC_scaffold_17	AUGUSTUS	exon	17561468	17561645	.	+	.	ID=g8615.t2.exon11;Parent=g8615.t2
HiC_scaffold_17	AUGUSTUS	CDS	17561468	17561645	1.0	+	0	ID=g8615.t2.CDS11;Parent=g8615.t2
HiC_scaffold_17	gmst	CDS	17561468	17561645	177.716804	+	0	ID=g8615.t1.CDS10;Parent=g8615.t1
HiC_scaffold_17	gmst	exon	17561468	17561645	177.716804	+	0	ID=g8615.t1.exon10;Parent=g8615.t1
HiC_scaffold_17	AUGUSTUS	intron	17561646	17561887	1.0	+	.	ID=g8615.t2.intron11;Parent=g8615.t2
HiC_scaffold_17	gmst	intron	17561646	17561887	177.716804	+	0	ID=g8615.t1.intron10;Parent=g8615.t1
HiC_scaffold_17	AUGUSTUS	exon	17561888	17562018	.	+	.	ID=g8615.t2.exon12;Parent=g8615.t2
HiC_scaffold_17	AUGUSTUS	CDS	17561888	17562018	1.0	+	2	ID=g8615.t2.CDS12;Parent=g8615.t2
HiC_scaffold_17	gmst	CDS	17561888	17562018	177.716804	+	2	ID=g8615.t1.CDS11;Parent=g8615.t1
HiC_scaffold_17	gmst	exon	17561888	17562018	177.716804	+	2	ID=g8615.t1.exon11;Parent=g8615.t1
HiC_scaffold_17	AUGUSTUS	stop_codon	17562016	17562018	.	+	0	ID=g8615.t2.stop1;Parent=g8615.t2
HiC_scaffold_17	gmst	stop_codon	17562016	17562018	177.716804	+	0	ID=g8615.t1.stop1;Parent=g8615.t1
HiC_scaffold_17	AUGUSTUS	stop_codon	17563377	17563379	.	-	0	ID=g8616.t2.stop1;Parent=g8616.t2
HiC_scaffold_17	gmst	stop_codon	17563377	17563379	222.340875	-	0	ID=g8616.t1.stop1;Parent=g8616.t1
HiC_scaffold_17	AUGUSTUS	exon	17563377	17563961	.	-	.	ID=g8616.t2.exon1;Parent=g8616.t2
HiC_scaffold_17	AUGUSTUS	CDS	17563377	17563961	1.0	-	0	ID=g8616.t2.CDS1;Parent=g8616.t2
HiC_scaffold_17	gmst	CDS	17563377	17563961	222.340875	-	0	ID=g8616.t1.CDS1;Parent=g8616.t1
HiC_scaffold_17	gmst	exon	17563377	17563961	222.340875	-	0	ID=g8616.t1.exon1;Parent=g8616.t1
HiC_scaffold_17	gmst	mRNA	17563377	17567563	.	-	.	ID=g8616.t1;Parent=g8616;em_target=9668.ENSMPUP00000007553;em_score=1598.1;em_evalue=0.0;em_tcov=.;em_OGs=KOG1215@1|root,KOG1215@2759|Eukaryota,39U9W@33154|Opisthokonta,3BGTB@33208|Metazoa,3D28U@33213|Bilateria,487EC@7711|Chordata,492IU@7742|Vertebrata,3J4AA@40674|Mammalia,3EKUH@33554|Carnivora;em_COG_cat=T;em_desc=lipoprotein receptor-related protein 3;em_max_annot_lvl=33208|Metazoa;em_Preferred_name=LRP3;em_KEGG_ko=ko:K20050;em_BRITE=ko00000,ko04131;em_PFAMs=CUB,Ldl_recept_a;em_GOs=GO:0005575,GO:0006810,GO:0006897,GO:0006898,GO:0008150,GO:0016020,GO:0016021,GO:0016192,GO:0031224,GO:0044425,GO:0051179,GO:0051234,GO:0098657
HiC_scaffold_17	gmst	gene	17563377	17570885	.	-	.	ID=g8616
HiC_scaffold_17	AUGUSTUS	mRNA	17563377	17570885	.	-	.	ID=g8616.t2;Parent=g8616;em_target=9668.ENSMPUP00000007553;em_score=1713.9;em_evalue=0.0;em_tcov=.;em_OGs=KOG1215@1|root,KOG1215@2759|Eukaryota,39U9W@33154|Opisthokonta,3BGTB@33208|Metazoa,3D28U@33213|Bilateria,487EC@7711|Chordata,492IU@7742|Vertebrata,3J4AA@40674|Mammalia,3EKUH@33554|Carnivora;em_COG_cat=T;em_desc=lipoprotein receptor-related protein 3;em_max_annot_lvl=33208|Metazoa;em_Preferred_name=LRP3;em_KEGG_ko=ko:K20050;em_BRITE=ko00000,ko04131;em_PFAMs=CUB,Ldl_recept_a;em_GOs=GO:0005575,GO:0006810,GO:0006897,GO:0006898,GO:0008150,GO:0016020,GO:0016021,GO:0016192,GO:0031224,GO:0044425,GO:0051179,GO:0051234,GO:0098657
HiC_scaffold_17	AUGUSTUS	intron	17563962	17564160	1.0	-	.	ID=g8616.t2.intron1;Parent=g8616.t2
HiC_scaffold_17	gmst	intron	17563962	17564160	222.340875	-	0	ID=g8616.t1.intron1;Parent=g8616.t1
HiC_scaffold_17	AUGUSTUS	exon	17564161	17564293	.	-	.	ID=g8616.t2.exon2;Parent=g8616.t2
HiC_scaffold_17	AUGUSTUS	CDS	17564161	17564293	1.0	-	1	ID=g8616.t2.CDS2;Parent=g8616.t2
HiC_scaffold_17	gmst	CDS	17564161	17564293	222.340875	-	1	ID=g8616.t1.CDS2;Parent=g8616.t1
HiC_scaffold_17	gmst	exon	17564161	17564293	222.340875	-	1	ID=g8616.t1.exon2;Parent=g8616.t1
HiC_scaffold_17	AUGUSTUS	intron	17564294	17564450	1.0	-	.	ID=g8616.t2.intron2;Parent=g8616.t2
HiC_scaffold_17	gmst	intron	17564294	17564450	222.340875	-	0	ID=g8616.t1.intron2;Parent=g8616.t1
HiC_scaffold_17	AUGUSTUS	exon	17564451	17565567	.	-	.	ID=g8616.t2.exon3;Parent=g8616.t2
HiC_scaffold_17	AUGUSTUS	CDS	17564451	17565567	1.0	-	2	ID=g8616.t2.CDS3;Parent=g8616.t2
HiC_scaffold_17	gmst	CDS	17564451	17565567	222.340875	-	2	ID=g8616.t1.CDS3;Parent=g8616.t1
HiC_scaffold_17	gmst	exon	17564451	17565567	222.340875	-	2	ID=g8616.t1.exon3;Parent=g8616.t1
HiC_scaffold_17	AUGUSTUS	intron	17565568	17565961	1.0	-	.	ID=g8616.t2.intron3;Parent=g8616.t2
HiC_scaffold_17	gmst	intron	17565568	17565961	222.340875	-	0	ID=g8616.t1.intron3;Parent=g8616.t1
HiC_scaffold_17	AUGUSTUS	exon	17565962	17566176	.	-	.	ID=g8616.t2.exon4;Parent=g8616.t2
HiC_scaffold_17	AUGUSTUS	CDS	17565962	17566176	1.0	-	1	ID=g8616.t2.CDS4;Parent=g8616.t2
HiC_scaffold_17	gmst	CDS	17565962	17566176	222.340875	-	1	ID=g8616.t1.CDS4;Parent=g8616.t1
HiC_scaffold_17	gmst	exon	17565962	17566176	222.340875	-	1	ID=g8616.t1.exon4;Parent=g8616.t1
HiC_scaffold_17	AUGUSTUS	intron	17566177	17567549	1.0	-	.	ID=g8616.t2.intron4;Parent=g8616.t2
HiC_scaffold_17	gmst	intron	17566177	17567549	222.340875	-	0	ID=g8616.t1.intron4;Parent=g8616.t1
HiC_scaffold_17	gmst	CDS	17567550	17567563	222.340875	-	0	ID=g8616.t1.CDS5;Parent=g8616.t1
HiC_scaffold_17	gmst	exon	17567550	17567563	222.340875	-	0	ID=g8616.t1.exon5;Parent=g8616.t1
HiC_scaffold_17	AUGUSTUS	exon	17567550	17567688	.	-	.	ID=g8616.t2.exon5;Parent=g8616.t2
HiC_scaffold_17	AUGUSTUS	CDS	17567550	17567688	0.99	-	2	ID=g8616.t2.CDS5;Parent=g8616.t2
HiC_scaffold_17	gmst	start_codon	17567561	17567563	222.340875	-	0	ID=g8616.t1.start1;Parent=g8616.t1
HiC_scaffold_17	AUGUSTUS	intron	17567689	17570686	0.39	-	.	ID=g8616.t2.intron5;Parent=g8616.t2
HiC_scaffold_17	AUGUSTUS	exon	17570687	17570885	.	-	.	ID=g8616.t2.exon6;Parent=g8616.t2
HiC_scaffold_17	AUGUSTUS	CDS	17570687	17570885	0.35	-	0	ID=g8616.t2.CDS6;Parent=g8616.t2
HiC_scaffold_17	AUGUSTUS	start_codon	17570883	17570885	.	-	0	ID=g8616.t2.start1;Parent=g8616.t2
HiC_scaffold_17	AUGUSTUS	stop_codon	17596088	17596090	.	-	0	ID=g8617.t1.stop1;Parent=g8617.t1
HiC_scaffold_17	AUGUSTUS	exon	17596088	17596261	.	-	.	ID=g8617.t1.exon1;Parent=g8617.t1
HiC_scaffold_17	AUGUSTUS	CDS	17596088	17596261	1.0	-	0	ID=g8617.t1.CDS1;Parent=g8617.t1
HiC_scaffold_17	AUGUSTUS	gene	17596088	17640526	.	-	.	ID=g8617
HiC_scaffold_17	AUGUSTUS	mRNA	17596088	17640526	.	-	.	ID=g8617.t1;Parent=g8617;em_target=9668.ENSMPUP00000007577;em_score=959.8;em_evalue=7.9e-292;em_tcov=.;em_OGs=KOG0266@1|root,KOG0266@2759|Eukaryota,38HN5@33154|Opisthokonta,3BHJW@33208|Metazoa,3D3QT@33213|Bilateria,489QW@7711|Chordata,48UXK@7742|Vertebrata,3J76D@40674|Mammalia,3EUDV@33554|Carnivora;em_COG_cat=S;em_desc=WD repeat domain 88;em_max_annot_lvl=33208|Metazoa;em_Preferred_name=WDR88;em_PFAMs=WD40
HiC_scaffold_17	AUGUSTUS	intron	17596262	17598396	1.0	-	.	ID=g8617.t1.intron1;Parent=g8617.t1
HiC_scaffold_17	AUGUSTUS	exon	17598397	17598489	.	-	.	ID=g8617.t1.exon2;Parent=g8617.t1
HiC_scaffold_17	AUGUSTUS	CDS	17598397	17598489	1.0	-	0	ID=g8617.t1.CDS2;Parent=g8617.t1
HiC_scaffold_17	AUGUSTUS	intron	17598490	17608689	1.0	-	.	ID=g8617.t1.intron2;Parent=g8617.t1
HiC_scaffold_17	GeneMark.hmm3	stop_codon	17608669	17608671	.	-	0	ID=g8617.t2.stop1;Parent=g8617.t2
HiC_scaffold_17	GeneMark.hmm3	CDS	17608669	17608758	.	-	0	ID=g8617.t2.CDS1;Parent=g8617.t2
HiC_scaffold_17	GeneMark.hmm3	exon	17608669	17608758	.	-	0	ID=g8617.t2.exon1;Parent=g8617.t2
HiC_scaffold_17	GeneMark.hmm3	mRNA	17608669	17640526	.	-	.	ID=g8617.t2;Parent=g8617;em_target=9707.XP_004405422.1;em_score=627.4;em_evalue=8.5e-191;em_tcov=.;em_OGs=KOG0266@1|root,KOG0266@2759|Eukaryota,38HN5@33154|Opisthokonta,3BHJW@33208|Metazoa,3D3QT@33213|Bilateria,489QW@7711|Chordata,48UXK@7742|Vertebrata,3J76D@40674|Mammalia,3EUDV@33554|Carnivora;em_COG_cat=S;em_desc=WD repeat domain 88;em_max_annot_lvl=33208|Metazoa;em_Preferred_name=WDR88;em_PFAMs=WD40
HiC_scaffold_17	AUGUSTUS	exon	17608690	17608758	.	-	.	ID=g8617.t1.exon3;Parent=g8617.t1
HiC_scaffold_17	AUGUSTUS	CDS	17608690	17608758	1.0	-	0	ID=g8617.t1.CDS3;Parent=g8617.t1
HiC_scaffold_17	GeneMark.hmm3	intron	17608759	17609808	.	-	0	ID=g8617.t2.intron1;Parent=g8617.t2
HiC_scaffold_17	AUGUSTUS	intron	17608759	17609808	1.0	-	.	ID=g8617.t1.intron3;Parent=g8617.t1
HiC_scaffold_17	AUGUSTUS	exon	17609809	17609891	.	-	.	ID=g8617.t1.exon4;Parent=g8617.t1
HiC_scaffold_17	GeneMark.hmm3	CDS	17609809	17609891	.	-	2	ID=g8617.t2.CDS2;Parent=g8617.t2
HiC_scaffold_17	GeneMark.hmm3	exon	17609809	17609891	.	-	2	ID=g8617.t2.exon2;Parent=g8617.t2
HiC_scaffold_17	AUGUSTUS	CDS	17609809	17609891	1.0	-	2	ID=g8617.t1.CDS4;Parent=g8617.t1
HiC_scaffold_17	GeneMark.hmm3	intron	17609892	17610297	.	-	1	ID=g8617.t2.intron2;Parent=g8617.t2
HiC_scaffold_17	AUGUSTUS	intron	17609892	17611601	1.0	-	.	ID=g8617.t1.intron4;Parent=g8617.t1
HiC_scaffold_17	GeneMark.hmm3	CDS	17610298	17610429	.	-	2	ID=g8617.t2.CDS3;Parent=g8617.t2
HiC_scaffold_17	GeneMark.hmm3	exon	17610298	17610429	.	-	2	ID=g8617.t2.exon3;Parent=g8617.t2
HiC_scaffold_17	GeneMark.hmm3	intron	17610430	17611601	.	-	1	ID=g8617.t2.intron3;Parent=g8617.t2
HiC_scaffold_17	AUGUSTUS	exon	17611602	17611789	.	-	.	ID=g8617.t1.exon5;Parent=g8617.t1
HiC_scaffold_17	GeneMark.hmm3	CDS	17611602	17611789	.	-	1	ID=g8617.t2.CDS4;Parent=g8617.t2
HiC_scaffold_17	GeneMark.hmm3	exon	17611602	17611789	.	-	1	ID=g8617.t2.exon4;Parent=g8617.t2
HiC_scaffold_17	AUGUSTUS	CDS	17611602	17611789	1.0	-	1	ID=g8617.t1.CDS5;Parent=g8617.t1
HiC_scaffold_17	GeneMark.hmm3	intron	17611790	17616561	.	-	2	ID=g8617.t2.intron4;Parent=g8617.t2
HiC_scaffold_17	AUGUSTUS	intron	17611790	17616561	1.0	-	.	ID=g8617.t1.intron5;Parent=g8617.t1
HiC_scaffold_17	AUGUSTUS	exon	17616562	17616691	.	-	.	ID=g8617.t1.exon6;Parent=g8617.t1
HiC_scaffold_17	GeneMark.hmm3	CDS	17616562	17616691	.	-	2	ID=g8617.t2.CDS5;Parent=g8617.t2
HiC_scaffold_17	GeneMark.hmm3	exon	17616562	17616691	.	-	2	ID=g8617.t2.exon5;Parent=g8617.t2
HiC_scaffold_17	AUGUSTUS	CDS	17616562	17616691	1.0	-	2	ID=g8617.t1.CDS6;Parent=g8617.t1
HiC_scaffold_17	GeneMark.hmm3	intron	17616692	17616719	.	-	1	ID=g8617.t2.intron5;Parent=g8617.t2
HiC_scaffold_17	AUGUSTUS	intron	17616692	17617957	1.0	-	.	ID=g8617.t1.intron6;Parent=g8617.t1
HiC_scaffold_17	GeneMark.hmm3	CDS	17616720	17616852	.	-	0	ID=g8617.t2.CDS6;Parent=g8617.t2
HiC_scaffold_17	GeneMark.hmm3	exon	17616720	17616852	.	-	0	ID=g8617.t2.exon6;Parent=g8617.t2
HiC_scaffold_17	GeneMark.hmm3	intron	17616853	17616969	.	-	0	ID=g8617.t2.intron6;Parent=g8617.t2
HiC_scaffold_17	GeneMark.hmm3	CDS	17616970	17617133	.	-	2	ID=g8617.t2.CDS7;Parent=g8617.t2
HiC_scaffold_17	GeneMark.hmm3	exon	17616970	17617133	.	-	2	ID=g8617.t2.exon7;Parent=g8617.t2
HiC_scaffold_17	GeneMark.hmm3	intron	17617134	17617957	.	-	1	ID=g8617.t2.intron7;Parent=g8617.t2
HiC_scaffold_17	AUGUSTUS	exon	17617958	17618096	.	-	.	ID=g8617.t1.exon7;Parent=g8617.t1
HiC_scaffold_17	GeneMark.hmm3	CDS	17617958	17618096	.	-	0	ID=g8617.t2.CDS8;Parent=g8617.t2
HiC_scaffold_17	GeneMark.hmm3	exon	17617958	17618096	.	-	0	ID=g8617.t2.exon8;Parent=g8617.t2
HiC_scaffold_17	AUGUSTUS	CDS	17617958	17618096	1.0	-	0	ID=g8617.t1.CDS7;Parent=g8617.t1
HiC_scaffold_17	GeneMark.hmm3	intron	17618097	17620245	.	-	0	ID=g8617.t2.intron8;Parent=g8617.t2
HiC_scaffold_17	AUGUSTUS	intron	17618097	17620377	1.0	-	.	ID=g8617.t1.intron7;Parent=g8617.t1
HiC_scaffold_17	GeneMark.hmm3	CDS	17620246	17620441	.	-	1	ID=g8617.t2.CDS9;Parent=g8617.t2
HiC_scaffold_17	GeneMark.hmm3	exon	17620246	17620441	.	-	1	ID=g8617.t2.exon9;Parent=g8617.t2
HiC_scaffold_17	AUGUSTUS	exon	17620378	17620441	.	-	.	ID=g8617.t1.exon8;Parent=g8617.t1
HiC_scaffold_17	AUGUSTUS	CDS	17620378	17620441	0.99	-	1	ID=g8617.t1.CDS8;Parent=g8617.t1
HiC_scaffold_17	GeneMark.hmm3	intron	17620442	17621786	.	-	2	ID=g8617.t2.intron9;Parent=g8617.t2
HiC_scaffold_17	AUGUSTUS	intron	17620442	17621786	0.99	-	.	ID=g8617.t1.intron8;Parent=g8617.t1
HiC_scaffold_17	AUGUSTUS	exon	17621787	17621875	.	-	.	ID=g8617.t1.exon9;Parent=g8617.t1
HiC_scaffold_17	GeneMark.hmm3	CDS	17621787	17621875	.	-	0	ID=g8617.t2.CDS10;Parent=g8617.t2
HiC_scaffold_17	GeneMark.hmm3	exon	17621787	17621875	.	-	0	ID=g8617.t2.exon10;Parent=g8617.t2
HiC_scaffold_17	AUGUSTUS	CDS	17621787	17621875	1.0	-	0	ID=g8617.t1.CDS9;Parent=g8617.t1
HiC_scaffold_17	GeneMark.hmm3	intron	17621876	17626838	.	-	0	ID=g8617.t2.intron10;Parent=g8617.t2
HiC_scaffold_17	AUGUSTUS	intron	17621876	17626838	1.0	-	.	ID=g8617.t1.intron9;Parent=g8617.t1
HiC_scaffold_17	GeneMark.hmm3	CDS	17626839	17626899	.	-	1	ID=g8617.t2.CDS11;Parent=g8617.t2
HiC_scaffold_17	GeneMark.hmm3	exon	17626839	17626899	.	-	1	ID=g8617.t2.exon11;Parent=g8617.t2
HiC_scaffold_17	AUGUSTUS	exon	17626839	17626949	.	-	.	ID=g8617.t1.exon10;Parent=g8617.t1
HiC_scaffold_17	AUGUSTUS	CDS	17626839	17626949	1.0	-	0	ID=g8617.t1.CDS10;Parent=g8617.t1
HiC_scaffold_17	GeneMark.hmm3	intron	17626900	17640200	.	-	2	ID=g8617.t2.intron11;Parent=g8617.t2
HiC_scaffold_17	AUGUSTUS	intron	17626950	17640220	1.0	-	.	ID=g8617.t1.intron10;Parent=g8617.t1
HiC_scaffold_17	GeneMark.hmm3	CDS	17640201	17640526	.	-	0	ID=g8617.t2.CDS12;Parent=g8617.t2
HiC_scaffold_17	GeneMark.hmm3	exon	17640201	17640526	.	-	0	ID=g8617.t2.exon12;Parent=g8617.t2
HiC_scaffold_17	AUGUSTUS	exon	17640221	17640526	.	-	.	ID=g8617.t1.exon11;Parent=g8617.t1
HiC_scaffold_17	AUGUSTUS	CDS	17640221	17640526	1.0	-	0	ID=g8617.t1.CDS11;Parent=g8617.t1
HiC_scaffold_17	AUGUSTUS	start_codon	17640524	17640526	.	-	0	ID=g8617.t1.start1;Parent=g8617.t1
HiC_scaffold_17	GeneMark.hmm3	start_codon	17640524	17640526	.	-	0	ID=g8617.t2.start1;Parent=g8617.t2
HiC_scaffold_17	AUGUSTUS	stop_codon	17642053	17642055	.	-	0	ID=g8618.t1.stop1;Parent=g8618.t1
HiC_scaffold_17	AUGUSTUS	exon	17642053	17642083	.	-	.	ID=g8618.t1.exon1;Parent=g8618.t1
HiC_scaffold_17	AUGUSTUS	CDS	17642053	17642083	1.0	-	1	ID=g8618.t1.CDS1;Parent=g8618.t1
HiC_scaffold_17	AUGUSTUS	gene	17642053	17686655	.	-	.	ID=g8618
HiC_scaffold_17	AUGUSTUS	mRNA	17642053	17686655	1.0	-	.	ID=g8618.t1;Parent=g8618;em_target=9668.ENSMPUP00000007603;em_score=2036.9;em_evalue=0.0;em_tcov=.;em_OGs=KOG2138@1|root,KOG2138@2759|Eukaryota,38DVS@33154|Opisthokonta,3BG41@33208|Metazoa,3D0CG@33213|Bilateria,485MY@7711|Chordata,495GU@7742|Vertebrata,3JB54@40674|Mammalia,3EPVP@33554|Carnivora;em_COG_cat=A;em_desc=domain containing 1;em_max_annot_lvl=33208|Metazoa;em_Preferred_name=GPATCH1;em_KEGG_ko=ko:K13123;em_KEGG_Module=M00355;em_BRITE=ko00000,ko00002,ko03041;em_PFAMs=DUF1604,G-patch;em_GOs=GO:0000375,GO:0000377,GO:0000398,GO:0003674,GO:0005488,GO:0005515,GO:0005575,GO:0005622,GO:0005623,GO:0005634,GO:0005681,GO:0006139,GO:0006396,GO:0006397,GO:0006725,GO:0006807,GO:0008150,GO:0008152,GO:0008380,GO:0009987,GO:0010467,GO:0016070,GO:0016071,GO:0032991,GO:0034641,GO:0043170,GO:0043226,GO:0043227,GO:0043229,GO:0043231,GO:0044237,GO:0044238,GO:0044422,GO:0044424,GO:0044428,GO:0044446,GO:0044464,GO:0046483,GO:0071013,GO:0071704,GO:0090304,GO:1901360,GO:1902494,GO:1990904
HiC_scaffold_17	AUGUSTUS	intron	17642084	17645740	1.0	-	.	ID=g8618.t1.intron1;Parent=g8618.t1
HiC_scaffold_17	AUGUSTUS	exon	17645741	17645889	.	-	.	ID=g8618.t1.exon2;Parent=g8618.t1
HiC_scaffold_17	AUGUSTUS	CDS	17645741	17645889	1.0	-	0	ID=g8618.t1.CDS2;Parent=g8618.t1
HiC_scaffold_17	AUGUSTUS	intron	17645890	17647025	1.0	-	.	ID=g8618.t1.intron2;Parent=g8618.t1
HiC_scaffold_17	AUGUSTUS	exon	17647026	17647123	.	-	.	ID=g8618.t1.exon3;Parent=g8618.t1
HiC_scaffold_17	AUGUSTUS	CDS	17647026	17647123	1.0	-	2	ID=g8618.t1.CDS3;Parent=g8618.t1
HiC_scaffold_17	AUGUSTUS	intron	17647124	17649575	1.0	-	.	ID=g8618.t1.intron3;Parent=g8618.t1
HiC_scaffold_17	AUGUSTUS	exon	17649576	17649683	.	-	.	ID=g8618.t1.exon4;Parent=g8618.t1
HiC_scaffold_17	AUGUSTUS	CDS	17649576	17649683	1.0	-	2	ID=g8618.t1.CDS4;Parent=g8618.t1
HiC_scaffold_17	AUGUSTUS	intron	17649684	17651302	1.0	-	.	ID=g8618.t1.intron4;Parent=g8618.t1
HiC_scaffold_17	AUGUSTUS	exon	17651303	17651519	.	-	.	ID=g8618.t1.exon5;Parent=g8618.t1
HiC_scaffold_17	AUGUSTUS	CDS	17651303	17651519	1.0	-	0	ID=g8618.t1.CDS5;Parent=g8618.t1
HiC_scaffold_17	AUGUSTUS	intron	17651520	17658504	1.0	-	.	ID=g8618.t1.intron5;Parent=g8618.t1
HiC_scaffold_17	AUGUSTUS	exon	17658505	17658671	.	-	.	ID=g8618.t1.exon6;Parent=g8618.t1
HiC_scaffold_17	AUGUSTUS	CDS	17658505	17658671	1.0	-	2	ID=g8618.t1.CDS6;Parent=g8618.t1
HiC_scaffold_17	AUGUSTUS	intron	17658672	17659192	1.0	-	.	ID=g8618.t1.intron6;Parent=g8618.t1
HiC_scaffold_17	AUGUSTUS	exon	17659193	17659329	.	-	.	ID=g8618.t1.exon7;Parent=g8618.t1
HiC_scaffold_17	AUGUSTUS	CDS	17659193	17659329	1.0	-	1	ID=g8618.t1.CDS7;Parent=g8618.t1
HiC_scaffold_17	AUGUSTUS	intron	17659330	17660102	1.0	-	.	ID=g8618.t1.intron7;Parent=g8618.t1
HiC_scaffold_17	AUGUSTUS	exon	17660103	17660230	.	-	.	ID=g8618.t1.exon8;Parent=g8618.t1
HiC_scaffold_17	AUGUSTUS	CDS	17660103	17660230	1.0	-	0	ID=g8618.t1.CDS8;Parent=g8618.t1
HiC_scaffold_17	AUGUSTUS	intron	17660231	17660696	1.0	-	.	ID=g8618.t1.intron8;Parent=g8618.t1
HiC_scaffold_17	AUGUSTUS	exon	17660697	17660875	.	-	.	ID=g8618.t1.exon9;Parent=g8618.t1
HiC_scaffold_17	AUGUSTUS	CDS	17660697	17660875	1.0	-	2	ID=g8618.t1.CDS9;Parent=g8618.t1
HiC_scaffold_17	AUGUSTUS	intron	17660876	17662072	1.0	-	.	ID=g8618.t1.intron9;Parent=g8618.t1
HiC_scaffold_17	AUGUSTUS	exon	17662073	17662369	.	-	.	ID=g8618.t1.exon10;Parent=g8618.t1
HiC_scaffold_17	AUGUSTUS	CDS	17662073	17662369	1.0	-	2	ID=g8618.t1.CDS10;Parent=g8618.t1
HiC_scaffold_17	AUGUSTUS	intron	17662370	17664351	1.0	-	.	ID=g8618.t1.intron10;Parent=g8618.t1
HiC_scaffold_17	AUGUSTUS	exon	17664352	17664556	.	-	.	ID=g8618.t1.exon11;Parent=g8618.t1
HiC_scaffold_17	AUGUSTUS	CDS	17664352	17664556	1.0	-	0	ID=g8618.t1.CDS11;Parent=g8618.t1
HiC_scaffold_17	AUGUSTUS	intron	17664557	17667169	1.0	-	.	ID=g8618.t1.intron11;Parent=g8618.t1
HiC_scaffold_17	AUGUSTUS	exon	17667170	17667249	.	-	.	ID=g8618.t1.exon12;Parent=g8618.t1
HiC_scaffold_17	AUGUSTUS	CDS	17667170	17667249	1.0	-	2	ID=g8618.t1.CDS12;Parent=g8618.t1
HiC_scaffold_17	AUGUSTUS	intron	17667250	17671611	1.0	-	.	ID=g8618.t1.intron12;Parent=g8618.t1
HiC_scaffold_17	AUGUSTUS	exon	17671612	17671759	.	-	.	ID=g8618.t1.exon13;Parent=g8618.t1
HiC_scaffold_17	AUGUSTUS	CDS	17671612	17671759	1.0	-	0	ID=g8618.t1.CDS13;Parent=g8618.t1
HiC_scaffold_17	AUGUSTUS	intron	17671760	17672775	1.0	-	.	ID=g8618.t1.intron13;Parent=g8618.t1
HiC_scaffold_17	AUGUSTUS	exon	17672776	17673018	.	-	.	ID=g8618.t1.exon14;Parent=g8618.t1
HiC_scaffold_17	AUGUSTUS	CDS	17672776	17673018	1.0	-	0	ID=g8618.t1.CDS14;Parent=g8618.t1
HiC_scaffold_17	AUGUSTUS	intron	17673019	17673395	1.0	-	.	ID=g8618.t1.intron14;Parent=g8618.t1
HiC_scaffold_17	AUGUSTUS	exon	17673396	17673454	.	-	.	ID=g8618.t1.exon15;Parent=g8618.t1
HiC_scaffold_17	AUGUSTUS	CDS	17673396	17673454	1.0	-	2	ID=g8618.t1.CDS15;Parent=g8618.t1
HiC_scaffold_17	AUGUSTUS	intron	17673455	17675556	1.0	-	.	ID=g8618.t1.intron15;Parent=g8618.t1
HiC_scaffold_17	AUGUSTUS	exon	17675557	17675654	.	-	.	ID=g8618.t1.exon16;Parent=g8618.t1
HiC_scaffold_17	AUGUSTUS	CDS	17675557	17675654	1.0	-	1	ID=g8618.t1.CDS16;Parent=g8618.t1
HiC_scaffold_17	AUGUSTUS	intron	17675655	17676313	1.0	-	.	ID=g8618.t1.intron16;Parent=g8618.t1
HiC_scaffold_17	AUGUSTUS	exon	17676314	17676474	.	-	.	ID=g8618.t1.exon17;Parent=g8618.t1
HiC_scaffold_17	AUGUSTUS	CDS	17676314	17676474	1.0	-	0	ID=g8618.t1.CDS17;Parent=g8618.t1
HiC_scaffold_17	AUGUSTUS	intron	17676475	17678620	1.0	-	.	ID=g8618.t1.intron17;Parent=g8618.t1
HiC_scaffold_17	AUGUSTUS	exon	17678621	17678706	.	-	.	ID=g8618.t1.exon18;Parent=g8618.t1
HiC_scaffold_17	AUGUSTUS	CDS	17678621	17678706	1.0	-	2	ID=g8618.t1.CDS18;Parent=g8618.t1
HiC_scaffold_17	AUGUSTUS	intron	17678707	17680615	1.0	-	.	ID=g8618.t1.intron18;Parent=g8618.t1
HiC_scaffold_17	AUGUSTUS	exon	17680616	17680750	.	-	.	ID=g8618.t1.exon19;Parent=g8618.t1
HiC_scaffold_17	AUGUSTUS	CDS	17680616	17680750	1.0	-	2	ID=g8618.t1.CDS19;Parent=g8618.t1
HiC_scaffold_17	AUGUSTUS	intron	17680751	17686582	1.0	-	.	ID=g8618.t1.intron19;Parent=g8618.t1
HiC_scaffold_17	AUGUSTUS	exon	17686583	17686655	.	-	.	ID=g8618.t1.exon20;Parent=g8618.t1
HiC_scaffold_17	AUGUSTUS	CDS	17686583	17686655	1.0	-	0	ID=g8618.t1.CDS20;Parent=g8618.t1
HiC_scaffold_17	AUGUSTUS	start_codon	17686653	17686655	.	-	0	ID=g8618.t1.start1;Parent=g8618.t1
HiC_scaffold_17	AUGUSTUS	start_codon	17695983	17695985	.	+	0	ID=g8619.t1.start1;Parent=g8619.t1
HiC_scaffold_17	AUGUSTUS	exon	17695983	17696051	.	+	.	ID=g8619.t1.exon1;Parent=g8619.t1
HiC_scaffold_17	AUGUSTUS	CDS	17695983	17696051	1.0	+	0	ID=g8619.t1.CDS1;Parent=g8619.t1
HiC_scaffold_17	AUGUSTUS	gene	17695983	17750990	.	+	.	ID=g8619
HiC_scaffold_17	AUGUSTUS	mRNA	17695983	17750990	1.0	+	.	ID=g8619.t1;Parent=g8619;em_target=9668.ENSMPUP00000007616;em_score=1530.0;em_evalue=0.0;em_tcov=.;em_OGs=KOG2220@1|root,KOG2220@2759|Eukaryota,38BZH@33154|Opisthokonta,3BEU9@33208|Metazoa,3CXJJ@33213|Bilateria,48B1J@7711|Chordata,48ZAT@7742|Vertebrata,3JEXT@40674|Mammalia,3EU4A@33554|Carnivora;em_COG_cat=S;em_desc=Rhophilin, Rho GTPase binding protein 2;em_max_annot_lvl=33208|Metazoa;em_Preferred_name=RHPN2;em_PFAMs=BRO1,HR1,PDZ;em_GOs=GO:0005575,GO:0005622,GO:0005623,GO:0005737,GO:0005829,GO:0044424,GO:0044444,GO:0044464
HiC_scaffold_17	AUGUSTUS	intron	17696052	17709531	1.0	+	.	ID=g8619.t1.intron1;Parent=g8619.t1
HiC_scaffold_17	AUGUSTUS	exon	17709532	17709647	.	+	.	ID=g8619.t1.exon2;Parent=g8619.t1
HiC_scaffold_17	AUGUSTUS	CDS	17709532	17709647	1.0	+	0	ID=g8619.t1.CDS2;Parent=g8619.t1
HiC_scaffold_17	AUGUSTUS	intron	17709648	17722341	1.0	+	.	ID=g8619.t1.intron2;Parent=g8619.t1
HiC_scaffold_17	AUGUSTUS	exon	17722342	17722470	.	+	.	ID=g8619.t1.exon3;Parent=g8619.t1
HiC_scaffold_17	AUGUSTUS	CDS	17722342	17722470	1.0	+	1	ID=g8619.t1.CDS3;Parent=g8619.t1
HiC_scaffold_17	AUGUSTUS	intron	17722471	17724822	1.0	+	.	ID=g8619.t1.intron3;Parent=g8619.t1
HiC_scaffold_17	AUGUSTUS	exon	17724823	17724898	.	+	.	ID=g8619.t1.exon4;Parent=g8619.t1
HiC_scaffold_17	AUGUSTUS	CDS	17724823	17724898	1.0	+	1	ID=g8619.t1.CDS4;Parent=g8619.t1
HiC_scaffold_17	AUGUSTUS	intron	17724899	17732676	1.0	+	.	ID=g8619.t1.intron4;Parent=g8619.t1
HiC_scaffold_17	AUGUSTUS	exon	17732677	17732754	.	+	.	ID=g8619.t1.exon5;Parent=g8619.t1
HiC_scaffold_17	AUGUSTUS	CDS	17732677	17732754	1.0	+	0	ID=g8619.t1.CDS5;Parent=g8619.t1
HiC_scaffold_17	AUGUSTUS	intron	17732755	17733166	1.0	+	.	ID=g8619.t1.intron5;Parent=g8619.t1
HiC_scaffold_17	AUGUSTUS	exon	17733167	17733291	.	+	.	ID=g8619.t1.exon6;Parent=g8619.t1
HiC_scaffold_17	AUGUSTUS	CDS	17733167	17733291	1.0	+	0	ID=g8619.t1.CDS6;Parent=g8619.t1
HiC_scaffold_17	AUGUSTUS	intron	17733292	17735298	1.0	+	.	ID=g8619.t1.intron6;Parent=g8619.t1
HiC_scaffold_17	AUGUSTUS	exon	17735299	17735465	.	+	.	ID=g8619.t1.exon7;Parent=g8619.t1
HiC_scaffold_17	AUGUSTUS	CDS	17735299	17735465	1.0	+	1	ID=g8619.t1.CDS7;Parent=g8619.t1
HiC_scaffold_17	AUGUSTUS	intron	17735466	17737813	1.0	+	.	ID=g8619.t1.intron7;Parent=g8619.t1
HiC_scaffold_17	AUGUSTUS	exon	17737814	17738001	.	+	.	ID=g8619.t1.exon8;Parent=g8619.t1
HiC_scaffold_17	AUGUSTUS	CDS	17737814	17738001	1.0	+	2	ID=g8619.t1.CDS8;Parent=g8619.t1
HiC_scaffold_17	AUGUSTUS	intron	17738002	17738404	1.0	+	.	ID=g8619.t1.intron8;Parent=g8619.t1
HiC_scaffold_17	AUGUSTUS	exon	17738405	17738561	.	+	.	ID=g8619.t1.exon9;Parent=g8619.t1
HiC_scaffold_17	AUGUSTUS	CDS	17738405	17738561	1.0	+	0	ID=g8619.t1.CDS9;Parent=g8619.t1
HiC_scaffold_17	AUGUSTUS	intron	17738562	17740089	1.0	+	.	ID=g8619.t1.intron9;Parent=g8619.t1
HiC_scaffold_17	AUGUSTUS	exon	17740090	17740209	.	+	.	ID=g8619.t1.exon10;Parent=g8619.t1
HiC_scaffold_17	AUGUSTUS	CDS	17740090	17740209	1.0	+	2	ID=g8619.t1.CDS10;Parent=g8619.t1
HiC_scaffold_17	AUGUSTUS	intron	17740210	17741794	1.0	+	.	ID=g8619.t1.intron10;Parent=g8619.t1
HiC_scaffold_17	AUGUSTUS	exon	17741795	17741989	.	+	.	ID=g8619.t1.exon11;Parent=g8619.t1
HiC_scaffold_17	AUGUSTUS	CDS	17741795	17741989	1.0	+	2	ID=g8619.t1.CDS11;Parent=g8619.t1
HiC_scaffold_17	AUGUSTUS	intron	17741990	17744328	1.0	+	.	ID=g8619.t1.intron11;Parent=g8619.t1
HiC_scaffold_17	AUGUSTUS	exon	17744329	17744405	.	+	.	ID=g8619.t1.exon12;Parent=g8619.t1
HiC_scaffold_17	AUGUSTUS	CDS	17744329	17744405	1.0	+	2	ID=g8619.t1.CDS12;Parent=g8619.t1
HiC_scaffold_17	AUGUSTUS	intron	17744406	17745654	1.0	+	.	ID=g8619.t1.intron12;Parent=g8619.t1
HiC_scaffold_17	AUGUSTUS	exon	17745655	17745801	.	+	.	ID=g8619.t1.exon13;Parent=g8619.t1
HiC_scaffold_17	AUGUSTUS	CDS	17745655	17745801	1.0	+	0	ID=g8619.t1.CDS13;Parent=g8619.t1
HiC_scaffold_17	AUGUSTUS	intron	17745802	17746076	1.0	+	.	ID=g8619.t1.intron13;Parent=g8619.t1
HiC_scaffold_17	AUGUSTUS	exon	17746077	17746232	.	+	.	ID=g8619.t1.exon14;Parent=g8619.t1
HiC_scaffold_17	AUGUSTUS	CDS	17746077	17746232	1.0	+	0	ID=g8619.t1.CDS14;Parent=g8619.t1
HiC_scaffold_17	AUGUSTUS	intron	17746233	17750729	1.0	+	.	ID=g8619.t1.intron14;Parent=g8619.t1
HiC_scaffold_17	AUGUSTUS	exon	17750730	17750990	.	+	.	ID=g8619.t1.exon15;Parent=g8619.t1
HiC_scaffold_17	AUGUSTUS	CDS	17750730	17750990	1.0	+	0	ID=g8619.t1.CDS15;Parent=g8619.t1
HiC_scaffold_17	AUGUSTUS	stop_codon	17750988	17750990	.	+	0	ID=g8619.t1.stop1;Parent=g8619.t1
HiC_scaffold_17	AUGUSTUS	stop_codon	17754038	17754040	.	-	0	ID=g8620.t1.stop1;Parent=g8620.t1
HiC_scaffold_17	gmst	stop_codon	17754038	17754040	33.62143	-	0	ID=g8620.t2.stop1;Parent=g8620.t2
HiC_scaffold_17	AUGUSTUS	exon	17754038	17754286	.	-	.	ID=g8620.t1.exon1;Parent=g8620.t1
HiC_scaffold_17	AUGUSTUS	CDS	17754038	17754286	1.0	-	0	ID=g8620.t1.CDS1;Parent=g8620.t1
HiC_scaffold_17	gmst	CDS	17754038	17754286	33.62143	-	0	ID=g8620.t2.CDS1;Parent=g8620.t2
HiC_scaffold_17	gmst	exon	17754038	17754286	33.62143	-	0	ID=g8620.t2.exon1;Parent=g8620.t2
HiC_scaffold_17	AUGUSTUS	mRNA	17754038	17756505	1.0	-	.	ID=g8620.t1;Parent=g8620;em_target=9668.ENSMPUP00000007623;em_score=452.2;em_evalue=8.5e-139;em_tcov=.;em_OGs=COG5241@1|root,KOG2841@2759|Eukaryota,38FA6@33154|Opisthokonta,3BGF7@33208|Metazoa,3D41P@33213|Bilateria,48746@7711|Chordata,4924H@7742|Vertebrata,3JA9P@40674|Mammalia,3EGDA@33554|Carnivora;em_COG_cat=L;em_desc=Fanconi anemia core complex associated protein 24;em_max_annot_lvl=33208|Metazoa;em_Preferred_name=C19orf40;em_KEGG_ko=ko:K10898;em_KEGG_Pathway=ko03460,map03460;em_KEGG_Module=M00413;em_BRITE=ko00000,ko00001,ko00002,ko03400;em_PFAMs=HHH_2;em_GOs=GO:0003674,GO:0003682,GO:0005488,GO:0005575,GO:0005622,GO:0005623,GO:0005634,GO:0005654,GO:0006139,GO:0006259,GO:0006281,GO:0006725,GO:0006807,GO:0006950,GO:0006974,GO:0008150,GO:0008152,GO:0009987,GO:0031974,GO:0031981,GO:0032991,GO:0033554,GO:0034641,GO:0036297,GO:0043170,GO:0043226,GO:0043227,GO:0043229,GO:0043231,GO:0043233,GO:0043240,GO:0044237,GO:0044238,GO:0044260,GO:0044422,GO:0044424,GO:0044428,GO:0044446,GO:0044451,GO:0044464,GO:0046483,GO:0050896,GO:0051716,GO:0070013,GO:0071704,GO:0090304,GO:1901360
HiC_scaffold_17	AUGUSTUS	gene	17754038	17756544	.	-	.	ID=g8620
HiC_scaffold_17	gmst	mRNA	17754038	17756544	.	-	.	ID=g8620.t2;Parent=g8620;em_target=9668.ENSMPUP00000007623;em_score=452.0;em_evalue=1.3e-138;em_tcov=.;em_OGs=COG5241@1|root,KOG2841@2759|Eukaryota,38FA6@33154|Opisthokonta,3BGF7@33208|Metazoa,3D41P@33213|Bilateria,48746@7711|Chordata,4924H@7742|Vertebrata,3JA9P@40674|Mammalia,3EGDA@33554|Carnivora;em_COG_cat=L;em_desc=Fanconi anemia core complex associated protein 24;em_max_annot_lvl=33208|Metazoa;em_Preferred_name=C19orf40;em_KEGG_ko=ko:K10898;em_KEGG_Pathway=ko03460,map03460;em_KEGG_Module=M00413;em_BRITE=ko00000,ko00001,ko00002,ko03400;em_PFAMs=HHH_2;em_GOs=GO:0003674,GO:0003682,GO:0005488,GO:0005575,GO:0005622,GO:0005623,GO:0005634,GO:0005654,GO:0006139,GO:0006259,GO:0006281,GO:0006725,GO:0006807,GO:0006950,GO:0006974,GO:0008150,GO:0008152,GO:0009987,GO:0031974,GO:0031981,GO:0032991,GO:0033554,GO:0034641,GO:0036297,GO:0043170,GO:0043226,GO:0043227,GO:0043229,GO:0043231,GO:0043233,GO:0043240,GO:0044237,GO:0044238,GO:0044260,GO:0044422,GO:0044424,GO:0044428,GO:0044446,GO:0044451,GO:0044464,GO:0046483,GO:0050896,GO:0051716,GO:0070013,GO:0071704,GO:0090304,GO:1901360
HiC_scaffold_17	AUGUSTUS	intron	17754287	17755806	1.0	-	.	ID=g8620.t1.intron1;Parent=g8620.t1
HiC_scaffold_17	gmst	intron	17754287	17755806	33.62143	-	0	ID=g8620.t2.intron1;Parent=g8620.t2
HiC_scaffold_17	AUGUSTUS	exon	17755807	17755959	.	-	.	ID=g8620.t1.exon2;Parent=g8620.t1
HiC_scaffold_17	AUGUSTUS	CDS	17755807	17755959	1.0	-	0	ID=g8620.t1.CDS2;Parent=g8620.t1
HiC_scaffold_17	gmst	CDS	17755807	17755959	33.62143	-	0	ID=g8620.t2.CDS2;Parent=g8620.t2
HiC_scaffold_17	gmst	exon	17755807	17755959	33.62143	-	0	ID=g8620.t2.exon2;Parent=g8620.t2
HiC_scaffold_17	AUGUSTUS	intron	17755960	17756144	1.0	-	.	ID=g8620.t1.intron2;Parent=g8620.t1
HiC_scaffold_17	gmst	intron	17755960	17756144	33.62143	-	0	ID=g8620.t2.intron2;Parent=g8620.t2
HiC_scaffold_17	AUGUSTUS	exon	17756145	17756284	.	-	.	ID=g8620.t1.exon3;Parent=g8620.t1
HiC_scaffold_17	AUGUSTUS	CDS	17756145	17756284	1.0	-	2	ID=g8620.t1.CDS3;Parent=g8620.t1
HiC_scaffold_17	gmst	CDS	17756145	17756284	33.62143	-	2	ID=g8620.t2.CDS3;Parent=g8620.t2
HiC_scaffold_17	gmst	exon	17756145	17756284	33.62143	-	2	ID=g8620.t2.exon3;Parent=g8620.t2
HiC_scaffold_17	AUGUSTUS	intron	17756285	17756399	1.0	-	.	ID=g8620.t1.intron3;Parent=g8620.t1
HiC_scaffold_17	gmst	intron	17756285	17756399	33.62143	-	0	ID=g8620.t2.intron3;Parent=g8620.t2
HiC_scaffold_17	AUGUSTUS	exon	17756400	17756505	.	-	.	ID=g8620.t1.exon4;Parent=g8620.t1
HiC_scaffold_17	AUGUSTUS	CDS	17756400	17756505	1.0	-	0	ID=g8620.t1.CDS4;Parent=g8620.t1
HiC_scaffold_17	gmst	CDS	17756400	17756544	33.62143	-	0	ID=g8620.t2.CDS4;Parent=g8620.t2
HiC_scaffold_17	gmst	exon	17756400	17756544	33.62143	-	0	ID=g8620.t2.exon4;Parent=g8620.t2
HiC_scaffold_17	AUGUSTUS	start_codon	17756503	17756505	.	-	0	ID=g8620.t1.start1;Parent=g8620.t1
HiC_scaffold_17	gmst	start_codon	17756542	17756544	33.62143	-	0	ID=g8620.t2.start1;Parent=g8620.t2
HiC_scaffold_17	AUGUSTUS	start_codon	17757178	17757180	.	+	0	ID=g8621.t1.start1;Parent=g8621.t1
HiC_scaffold_17	AUGUSTUS	start_codon	17757178	17757180	.	+	0	ID=g8621.t2.start1;Parent=g8621.t2
HiC_scaffold_17	AUGUSTUS	exon	17757178	17757216	.	+	.	ID=g8621.t1.exon1;Parent=g8621.t1
HiC_scaffold_17	AUGUSTUS	exon	17757178	17757216	.	+	.	ID=g8621.t2.exon1;Parent=g8621.t2
HiC_scaffold_17	AUGUSTUS	CDS	17757178	17757216	1.0	+	0	ID=g8621.t1.CDS1;Parent=g8621.t1
HiC_scaffold_17	AUGUSTUS	CDS	17757178	17757216	1.0	+	0	ID=g8621.t2.CDS1;Parent=g8621.t2
HiC_scaffold_17	AUGUSTUS	gene	17757178	17821499	.	+	.	ID=g8621
HiC_scaffold_17	AUGUSTUS	mRNA	17757178	17821499	1.0	+	.	ID=g8621.t1;Parent=g8621;em_target=9668.ENSMPUP00000007627;em_score=1570.0;em_evalue=0.0;em_tcov=.;em_OGs=28PXP@1|root,2QWK8@2759|Eukaryota,39R1Z@33154|Opisthokonta,3BFU6@33208|Metazoa,3CXIR@33213|Bilateria,47ZHI@7711|Chordata,49306@7742|Vertebrata,3J857@40674|Mammalia,3EHII@33554|Carnivora;em_COG_cat=S;em_desc=Centrosomal protein;em_max_annot_lvl=33208|Metazoa;em_Preferred_name=CEP89;em_GOs=GO:0000922,GO:0003008,GO:0005575,GO:0005622,GO:0005623,GO:0005737,GO:0005739,GO:0005740,GO:0005758,GO:0005813,GO:0005814,GO:0005815,GO:0005819,GO:0005829,GO:0005856,GO:0005886,GO:0005929,GO:0006996,GO:0007005,GO:0007154,GO:0007267,GO:0007268,GO:0007610,GO:0007611,GO:0007612,GO:0008150,GO:0009987,GO:0015630,GO:0016020,GO:0016043,GO:0022406,GO:0022607,GO:0023052,GO:0030030,GO:0030031,GO:0031514,GO:0031967,GO:0031970,GO:0031974,GO:0031975,GO:0032501,GO:0032991,GO:0042995,GO:0043226,GO:0043227,GO:0043228,GO:0043229,GO:0043231,GO:0043232,GO:0043233,GO:0044085,GO:0044422,GO:0044424,GO:0044429,GO:0044430,GO:0044441,GO:0044444,GO:0044446,GO:0044450,GO:0044463,GO:0044464,GO:0044782,GO:0046958,GO:0046959,GO:0050877,GO:0050890,GO:0051179,GO:0051640,GO:0051641,GO:0060271,GO:0070013,GO:0070925,GO:0071840,GO:0071944,GO:0097539,GO:0097711,GO:0097730,GO:0098916,GO:0099536,GO:0099537,GO:0120025,GO:0120031,GO:0120036,GO:0120038,GO:0140056,GO:1905515;em_KEGG_ko=ko:K16543;em_BRITE=ko00000,ko03036
HiC_scaffold_17	AUGUSTUS	mRNA	17757178	17821499	1.0	+	.	ID=g8621.t2;Parent=g8621;em_target=9668.ENSMPUP00000007627;em_score=1565.2;em_evalue=0.0;em_tcov=.;em_OGs=28PXP@1|root,2QWK8@2759|Eukaryota,39R1Z@33154|Opisthokonta,3BFU6@33208|Metazoa,3CXIR@33213|Bilateria,47ZHI@7711|Chordata,49306@7742|Vertebrata,3J857@40674|Mammalia,3EHII@33554|Carnivora;em_COG_cat=S;em_desc=Centrosomal protein;em_max_annot_lvl=33208|Metazoa;em_Preferred_name=CEP89;em_GOs=GO:0000922,GO:0003008,GO:0005575,GO:0005622,GO:0005623,GO:0005737,GO:0005739,GO:0005740,GO:0005758,GO:0005813,GO:0005814,GO:0005815,GO:0005819,GO:0005829,GO:0005856,GO:0005886,GO:0005929,GO:0006996,GO:0007005,GO:0007154,GO:0007267,GO:0007268,GO:0007610,GO:0007611,GO:0007612,GO:0008150,GO:0009987,GO:0015630,GO:0016020,GO:0016043,GO:0022406,GO:0022607,GO:0023052,GO:0030030,GO:0030031,GO:0031514,GO:0031967,GO:0031970,GO:0031974,GO:0031975,GO:0032501,GO:0032991,GO:0042995,GO:0043226,GO:0043227,GO:0043228,GO:0043229,GO:0043231,GO:0043232,GO:0043233,GO:0044085,GO:0044422,GO:0044424,GO:0044429,GO:0044430,GO:0044441,GO:0044444,GO:0044446,GO:0044450,GO:0044463,GO:0044464,GO:0044782,GO:0046958,GO:0046959,GO:0050877,GO:0050890,GO:0051179,GO:0051640,GO:0051641,GO:0060271,GO:0070013,GO:0070925,GO:0071840,GO:0071944,GO:0097539,GO:0097711,GO:0097730,GO:0098916,GO:0099536,GO:0099537,GO:0120025,GO:0120031,GO:0120036,GO:0120038,GO:0140056,GO:1905515;em_KEGG_ko=ko:K16543;em_BRITE=ko00000,ko03036
HiC_scaffold_17	AUGUSTUS	intron	17757217	17759246	1.0	+	.	ID=g8621.t1.intron1;Parent=g8621.t1
HiC_scaffold_17	AUGUSTUS	intron	17757217	17759246	1.0	+	.	ID=g8621.t2.intron1;Parent=g8621.t2
HiC_scaffold_17	AUGUSTUS	exon	17759247	17759353	.	+	.	ID=g8621.t1.exon2;Parent=g8621.t1
HiC_scaffold_17	AUGUSTUS	exon	17759247	17759353	.	+	.	ID=g8621.t2.exon2;Parent=g8621.t2
HiC_scaffold_17	AUGUSTUS	CDS	17759247	17759353	1.0	+	0	ID=g8621.t1.CDS2;Parent=g8621.t1
HiC_scaffold_17	AUGUSTUS	CDS	17759247	17759353	1.0	+	0	ID=g8621.t2.CDS2;Parent=g8621.t2
HiC_scaffold_17	AUGUSTUS	intron	17759354	17764847	1.0	+	.	ID=g8621.t1.intron2;Parent=g8621.t1
HiC_scaffold_17	AUGUSTUS	intron	17759354	17764847	1.0	+	.	ID=g8621.t2.intron2;Parent=g8621.t2
HiC_scaffold_17	AUGUSTUS	exon	17764848	17765006	.	+	.	ID=g8621.t1.exon3;Parent=g8621.t1
HiC_scaffold_17	AUGUSTUS	exon	17764848	17765006	.	+	.	ID=g8621.t2.exon3;Parent=g8621.t2
HiC_scaffold_17	AUGUSTUS	CDS	17764848	17765006	1.0	+	1	ID=g8621.t1.CDS3;Parent=g8621.t1
HiC_scaffold_17	AUGUSTUS	CDS	17764848	17765006	1.0	+	1	ID=g8621.t2.CDS3;Parent=g8621.t2
HiC_scaffold_17	AUGUSTUS	intron	17765007	17767834	1.0	+	.	ID=g8621.t1.intron3;Parent=g8621.t1
HiC_scaffold_17	AUGUSTUS	intron	17765007	17767834	1.0	+	.	ID=g8621.t2.intron3;Parent=g8621.t2
HiC_scaffold_17	AUGUSTUS	exon	17767835	17768024	.	+	.	ID=g8621.t1.exon4;Parent=g8621.t1
HiC_scaffold_17	AUGUSTUS	exon	17767835	17768024	.	+	.	ID=g8621.t2.exon4;Parent=g8621.t2
HiC_scaffold_17	AUGUSTUS	CDS	17767835	17768024	1.0	+	1	ID=g8621.t1.CDS4;Parent=g8621.t1
HiC_scaffold_17	AUGUSTUS	CDS	17767835	17768024	1.0	+	1	ID=g8621.t2.CDS4;Parent=g8621.t2
HiC_scaffold_17	AUGUSTUS	intron	17768025	17777019	1.0	+	.	ID=g8621.t1.intron4;Parent=g8621.t1
HiC_scaffold_17	AUGUSTUS	intron	17768025	17777019	1.0	+	.	ID=g8621.t2.intron4;Parent=g8621.t2
HiC_scaffold_17	AUGUSTUS	exon	17777020	17777122	.	+	.	ID=g8621.t1.exon5;Parent=g8621.t1
HiC_scaffold_17	AUGUSTUS	exon	17777020	17777122	.	+	.	ID=g8621.t2.exon5;Parent=g8621.t2
HiC_scaffold_17	AUGUSTUS	CDS	17777020	17777122	1.0	+	0	ID=g8621.t1.CDS5;Parent=g8621.t1
HiC_scaffold_17	AUGUSTUS	CDS	17777020	17777122	1.0	+	0	ID=g8621.t2.CDS5;Parent=g8621.t2
HiC_scaffold_17	AUGUSTUS	intron	17777123	17781790	1.0	+	.	ID=g8621.t1.intron5;Parent=g8621.t1
HiC_scaffold_17	AUGUSTUS	intron	17777123	17781790	1.0	+	.	ID=g8621.t2.intron5;Parent=g8621.t2
HiC_scaffold_17	AUGUSTUS	exon	17781791	17781819	.	+	.	ID=g8621.t1.exon6;Parent=g8621.t1
HiC_scaffold_17	AUGUSTUS	exon	17781791	17781819	.	+	.	ID=g8621.t2.exon6;Parent=g8621.t2
HiC_scaffold_17	AUGUSTUS	CDS	17781791	17781819	1.0	+	2	ID=g8621.t1.CDS6;Parent=g8621.t1
HiC_scaffold_17	AUGUSTUS	CDS	17781791	17781819	1.0	+	2	ID=g8621.t2.CDS6;Parent=g8621.t2
HiC_scaffold_17	AUGUSTUS	intron	17781820	17783260	1.0	+	.	ID=g8621.t1.intron6;Parent=g8621.t1
HiC_scaffold_17	AUGUSTUS	intron	17781820	17783260	1.0	+	.	ID=g8621.t2.intron6;Parent=g8621.t2
HiC_scaffold_17	AUGUSTUS	exon	17783261	17783300	.	+	.	ID=g8621.t1.exon7;Parent=g8621.t1
HiC_scaffold_17	AUGUSTUS	exon	17783261	17783300	.	+	.	ID=g8621.t2.exon7;Parent=g8621.t2
HiC_scaffold_17	AUGUSTUS	CDS	17783261	17783300	1.0	+	0	ID=g8621.t1.CDS7;Parent=g8621.t1
HiC_scaffold_17	AUGUSTUS	CDS	17783261	17783300	1.0	+	0	ID=g8621.t2.CDS7;Parent=g8621.t2
HiC_scaffold_17	AUGUSTUS	intron	17783301	17784401	1.0	+	.	ID=g8621.t1.intron7;Parent=g8621.t1
HiC_scaffold_17	AUGUSTUS	intron	17783301	17784401	1.0	+	.	ID=g8621.t2.intron7;Parent=g8621.t2
HiC_scaffold_17	AUGUSTUS	exon	17784402	17784620	.	+	.	ID=g8621.t1.exon8;Parent=g8621.t1
HiC_scaffold_17	AUGUSTUS	exon	17784402	17784620	.	+	.	ID=g8621.t2.exon8;Parent=g8621.t2
HiC_scaffold_17	AUGUSTUS	CDS	17784402	17784620	1.0	+	2	ID=g8621.t1.CDS8;Parent=g8621.t1
HiC_scaffold_17	AUGUSTUS	CDS	17784402	17784620	1.0	+	2	ID=g8621.t2.CDS8;Parent=g8621.t2
HiC_scaffold_17	AUGUSTUS	intron	17784621	17786221	1.0	+	.	ID=g8621.t2.intron8;Parent=g8621.t2
HiC_scaffold_17	AUGUSTUS	intron	17784621	17786224	1.0	+	.	ID=g8621.t1.intron8;Parent=g8621.t1
HiC_scaffold_17	AUGUSTUS	exon	17786222	17786367	.	+	.	ID=g8621.t2.exon9;Parent=g8621.t2
HiC_scaffold_17	AUGUSTUS	CDS	17786222	17786367	1.0	+	2	ID=g8621.t2.CDS9;Parent=g8621.t2
HiC_scaffold_17	AUGUSTUS	exon	17786225	17786367	.	+	.	ID=g8621.t1.exon9;Parent=g8621.t1
HiC_scaffold_17	AUGUSTUS	CDS	17786225	17786367	1.0	+	2	ID=g8621.t1.CDS9;Parent=g8621.t1
HiC_scaffold_17	AUGUSTUS	intron	17786368	17789206	1.0	+	.	ID=g8621.t1.intron9;Parent=g8621.t1
HiC_scaffold_17	AUGUSTUS	intron	17786368	17789206	1.0	+	.	ID=g8621.t2.intron9;Parent=g8621.t2
HiC_scaffold_17	AUGUSTUS	exon	17789207	17789257	.	+	.	ID=g8621.t1.exon10;Parent=g8621.t1
HiC_scaffold_17	AUGUSTUS	exon	17789207	17789257	.	+	.	ID=g8621.t2.exon10;Parent=g8621.t2
HiC_scaffold_17	AUGUSTUS	CDS	17789207	17789257	1.0	+	0	ID=g8621.t1.CDS10;Parent=g8621.t1
HiC_scaffold_17	AUGUSTUS	CDS	17789207	17789257	1.0	+	0	ID=g8621.t2.CDS10;Parent=g8621.t2
HiC_scaffold_17	AUGUSTUS	intron	17789258	17789421	1.0	+	.	ID=g8621.t1.intron10;Parent=g8621.t1
HiC_scaffold_17	AUGUSTUS	intron	17789258	17789421	1.0	+	.	ID=g8621.t2.intron10;Parent=g8621.t2
HiC_scaffold_17	AUGUSTUS	exon	17789422	17789505	.	+	.	ID=g8621.t1.exon11;Parent=g8621.t1
HiC_scaffold_17	AUGUSTUS	exon	17789422	17789505	.	+	.	ID=g8621.t2.exon11;Parent=g8621.t2
HiC_scaffold_17	AUGUSTUS	CDS	17789422	17789505	1.0	+	0	ID=g8621.t1.CDS11;Parent=g8621.t1
HiC_scaffold_17	AUGUSTUS	CDS	17789422	17789505	1.0	+	0	ID=g8621.t2.CDS11;Parent=g8621.t2
HiC_scaffold_17	AUGUSTUS	intron	17789506	17791449	1.0	+	.	ID=g8621.t1.intron11;Parent=g8621.t1
HiC_scaffold_17	AUGUSTUS	intron	17789506	17791449	1.0	+	.	ID=g8621.t2.intron11;Parent=g8621.t2
HiC_scaffold_17	AUGUSTUS	exon	17791450	17791553	.	+	.	ID=g8621.t1.exon12;Parent=g8621.t1
HiC_scaffold_17	AUGUSTUS	exon	17791450	17791553	.	+	.	ID=g8621.t2.exon12;Parent=g8621.t2
HiC_scaffold_17	AUGUSTUS	CDS	17791450	17791553	1.0	+	0	ID=g8621.t1.CDS12;Parent=g8621.t1
HiC_scaffold_17	AUGUSTUS	CDS	17791450	17791553	1.0	+	0	ID=g8621.t2.CDS12;Parent=g8621.t2
HiC_scaffold_17	AUGUSTUS	intron	17791554	17794555	1.0	+	.	ID=g8621.t1.intron12;Parent=g8621.t1
HiC_scaffold_17	AUGUSTUS	intron	17791554	17794555	1.0	+	.	ID=g8621.t2.intron12;Parent=g8621.t2
HiC_scaffold_17	AUGUSTUS	exon	17794556	17794671	.	+	.	ID=g8621.t1.exon13;Parent=g8621.t1
HiC_scaffold_17	AUGUSTUS	exon	17794556	17794671	.	+	.	ID=g8621.t2.exon13;Parent=g8621.t2
HiC_scaffold_17	AUGUSTUS	CDS	17794556	17794671	1.0	+	1	ID=g8621.t1.CDS13;Parent=g8621.t1
HiC_scaffold_17	AUGUSTUS	CDS	17794556	17794671	1.0	+	1	ID=g8621.t2.CDS13;Parent=g8621.t2
HiC_scaffold_17	AUGUSTUS	intron	17794672	17797510	1.0	+	.	ID=g8621.t1.intron13;Parent=g8621.t1
HiC_scaffold_17	AUGUSTUS	intron	17794672	17797510	1.0	+	.	ID=g8621.t2.intron13;Parent=g8621.t2
HiC_scaffold_17	AUGUSTUS	exon	17797511	17797691	.	+	.	ID=g8621.t1.exon14;Parent=g8621.t1
HiC_scaffold_17	AUGUSTUS	exon	17797511	17797691	.	+	.	ID=g8621.t2.exon14;Parent=g8621.t2
HiC_scaffold_17	AUGUSTUS	CDS	17797511	17797691	1.0	+	2	ID=g8621.t1.CDS14;Parent=g8621.t1
HiC_scaffold_17	AUGUSTUS	CDS	17797511	17797691	1.0	+	2	ID=g8621.t2.CDS14;Parent=g8621.t2
HiC_scaffold_17	AUGUSTUS	intron	17797692	17806210	1.0	+	.	ID=g8621.t1.intron14;Parent=g8621.t1
HiC_scaffold_17	AUGUSTUS	intron	17797692	17806210	1.0	+	.	ID=g8621.t2.intron14;Parent=g8621.t2
HiC_scaffold_17	AUGUSTUS	exon	17806211	17806378	.	+	.	ID=g8621.t1.exon15;Parent=g8621.t1
HiC_scaffold_17	AUGUSTUS	exon	17806211	17806378	.	+	.	ID=g8621.t2.exon15;Parent=g8621.t2
HiC_scaffold_17	AUGUSTUS	CDS	17806211	17806378	1.0	+	1	ID=g8621.t1.CDS15;Parent=g8621.t1
HiC_scaffold_17	AUGUSTUS	CDS	17806211	17806378	1.0	+	1	ID=g8621.t2.CDS15;Parent=g8621.t2
HiC_scaffold_17	AUGUSTUS	intron	17806379	17807006	1.0	+	.	ID=g8621.t1.intron15;Parent=g8621.t1
HiC_scaffold_17	AUGUSTUS	intron	17806379	17807006	1.0	+	.	ID=g8621.t2.intron15;Parent=g8621.t2
HiC_scaffold_17	AUGUSTUS	exon	17807007	17807148	.	+	.	ID=g8621.t1.exon16;Parent=g8621.t1
HiC_scaffold_17	AUGUSTUS	exon	17807007	17807148	.	+	.	ID=g8621.t2.exon16;Parent=g8621.t2
HiC_scaffold_17	AUGUSTUS	CDS	17807007	17807148	1.0	+	1	ID=g8621.t1.CDS16;Parent=g8621.t1
HiC_scaffold_17	AUGUSTUS	CDS	17807007	17807148	1.0	+	1	ID=g8621.t2.CDS16;Parent=g8621.t2
HiC_scaffold_17	AUGUSTUS	intron	17807149	17811121	1.0	+	.	ID=g8621.t1.intron16;Parent=g8621.t1
HiC_scaffold_17	AUGUSTUS	intron	17807149	17811121	1.0	+	.	ID=g8621.t2.intron16;Parent=g8621.t2
HiC_scaffold_17	AUGUSTUS	exon	17811122	17811211	.	+	.	ID=g8621.t1.exon17;Parent=g8621.t1
HiC_scaffold_17	AUGUSTUS	exon	17811122	17811211	.	+	.	ID=g8621.t2.exon17;Parent=g8621.t2
HiC_scaffold_17	AUGUSTUS	CDS	17811122	17811211	1.0	+	0	ID=g8621.t1.CDS17;Parent=g8621.t1
HiC_scaffold_17	AUGUSTUS	CDS	17811122	17811211	1.0	+	0	ID=g8621.t2.CDS17;Parent=g8621.t2
HiC_scaffold_17	AUGUSTUS	intron	17811212	17815875	1.0	+	.	ID=g8621.t1.intron17;Parent=g8621.t1
HiC_scaffold_17	AUGUSTUS	intron	17811212	17815875	1.0	+	.	ID=g8621.t2.intron17;Parent=g8621.t2
HiC_scaffold_17	AUGUSTUS	exon	17815876	17816045	.	+	.	ID=g8621.t1.exon18;Parent=g8621.t1
HiC_scaffold_17	AUGUSTUS	exon	17815876	17816045	.	+	.	ID=g8621.t2.exon18;Parent=g8621.t2
HiC_scaffold_17	AUGUSTUS	CDS	17815876	17816045	1.0	+	0	ID=g8621.t1.CDS18;Parent=g8621.t1
HiC_scaffold_17	AUGUSTUS	CDS	17815876	17816045	1.0	+	0	ID=g8621.t2.CDS18;Parent=g8621.t2
HiC_scaffold_17	AUGUSTUS	intron	17816046	17821342	1.0	+	.	ID=g8621.t1.intron18;Parent=g8621.t1
HiC_scaffold_17	AUGUSTUS	intron	17816046	17821342	1.0	+	.	ID=g8621.t2.intron18;Parent=g8621.t2
HiC_scaffold_17	AUGUSTUS	exon	17821343	17821499	.	+	.	ID=g8621.t1.exon19;Parent=g8621.t1
HiC_scaffold_17	AUGUSTUS	exon	17821343	17821499	.	+	.	ID=g8621.t2.exon19;Parent=g8621.t2
HiC_scaffold_17	AUGUSTUS	CDS	17821343	17821499	1.0	+	1	ID=g8621.t1.CDS19;Parent=g8621.t1
HiC_scaffold_17	AUGUSTUS	CDS	17821343	17821499	1.0	+	1	ID=g8621.t2.CDS19;Parent=g8621.t2
HiC_scaffold_17	AUGUSTUS	stop_codon	17821497	17821499	.	+	0	ID=g8621.t1.stop1;Parent=g8621.t1
HiC_scaffold_17	AUGUSTUS	stop_codon	17821497	17821499	.	+	0	ID=g8621.t2.stop1;Parent=g8621.t2
HiC_scaffold_17	AUGUSTUS	start_codon	17829578	17829580	.	+	0	ID=g8622.t1.start1;Parent=g8622.t1
HiC_scaffold_17	AUGUSTUS	exon	17829578	17829673	.	+	.	ID=g8622.t1.exon1;Parent=g8622.t1
HiC_scaffold_17	AUGUSTUS	CDS	17829578	17829673	1.0	+	0	ID=g8622.t1.CDS1;Parent=g8622.t1
HiC_scaffold_17	AUGUSTUS	gene	17829578	17847384	.	+	.	ID=g8622
HiC_scaffold_17	AUGUSTUS	mRNA	17829578	17847384	1.0	+	.	ID=g8622.t1;Parent=g8622;em_target=9668.ENSMPUP00000007641;em_score=1065.9;em_evalue=0.0;em_tcov=.;em_OGs=COG0531@1|root,KOG1287@2759|Eukaryota,38BBK@33154|Opisthokonta,3B9U2@33208|Metazoa,3CX7X@33213|Bilateria,480B5@7711|Chordata,48UY7@7742|Vertebrata,3J599@40674|Mammalia,3EPB7@33554|Carnivora;em_COG_cat=E;em_desc=amino acid transporter;em_max_annot_lvl=33208|Metazoa;em_Preferred_name=SLC7A9;em_KEGG_ko=ko:K13868;em_KEGG_Pathway=ko04974,map04974;em_BRITE=ko00000,ko00001,ko02000;em_KEGG_TC=2.A.3.8.15;em_PFAMs=AA_permease_2;em_GOs=GO:0000099,GO:0000101,GO:0002376,GO:0003333,GO:0003674,GO:0003823,GO:0005215,GO:0005342,GO:0005488,GO:0005575,GO:0005623,GO:0005886,GO:0005887,GO:0005903,GO:0006810,GO:0006811,GO:0006820,GO:0006865,GO:0006928,GO:0008150,GO:0008509,GO:0008514,GO:0009987,GO:0015075,GO:0015171,GO:0015175,GO:0015179,GO:0015184,GO:0015291,GO:0015297,GO:0015318,GO:0015711,GO:0015804,GO:0015807,GO:0015811,GO:0015849,GO:0016020,GO:0016021,GO:0016043,GO:0016324,GO:0016477,GO:0022607,GO:0022804,GO:0022857,GO:0031224,GO:0031226,GO:0031253,GO:0031526,GO:0033218,GO:0034220,GO:0040011,GO:0042277,GO:0042605,GO:0042995,GO:0043933,GO:0044085,GO:0044425,GO:0044459,GO:0044463,GO:0044464,GO:0045177,GO:0046942,GO:0046943,GO:0048870,GO:0050900,GO:0051179,GO:0051234,GO:0051674,GO:0055085,GO:0065003,GO:0071702,GO:0071705,GO:0071840,GO:0071944,GO:0072337,GO:0072348,GO:0072349,GO:0098590,GO:0098656,GO:0098862,GO:0120025,GO:0120038,GO:1901682,GO:1902475,GO:1903825,GO:1905039
HiC_scaffold_17	AUGUSTUS	intron	17829674	17831580	1.0	+	.	ID=g8622.t1.intron1;Parent=g8622.t1
HiC_scaffold_17	AUGUSTUS	exon	17831581	17831728	.	+	.	ID=g8622.t1.exon2;Parent=g8622.t1
HiC_scaffold_17	AUGUSTUS	CDS	17831581	17831728	1.0	+	0	ID=g8622.t1.CDS2;Parent=g8622.t1
HiC_scaffold_17	AUGUSTUS	intron	17831729	17832015	1.0	+	.	ID=g8622.t1.intron2;Parent=g8622.t1
HiC_scaffold_17	AUGUSTUS	exon	17832016	17832258	.	+	.	ID=g8622.t1.exon3;Parent=g8622.t1
HiC_scaffold_17	AUGUSTUS	CDS	17832016	17832258	1.0	+	2	ID=g8622.t1.CDS3;Parent=g8622.t1
HiC_scaffold_17	AUGUSTUS	intron	17832259	17832466	1.0	+	.	ID=g8622.t1.intron3;Parent=g8622.t1
HiC_scaffold_17	AUGUSTUS	exon	17832467	17832592	.	+	.	ID=g8622.t1.exon4;Parent=g8622.t1
HiC_scaffold_17	AUGUSTUS	CDS	17832467	17832592	1.0	+	2	ID=g8622.t1.CDS4;Parent=g8622.t1
HiC_scaffold_17	AUGUSTUS	intron	17832593	17832840	1.0	+	.	ID=g8622.t1.intron4;Parent=g8622.t1
HiC_scaffold_17	AUGUSTUS	exon	17832841	17832940	.	+	.	ID=g8622.t1.exon5;Parent=g8622.t1
HiC_scaffold_17	AUGUSTUS	CDS	17832841	17832940	1.0	+	2	ID=g8622.t1.CDS5;Parent=g8622.t1
HiC_scaffold_17	AUGUSTUS	intron	17832941	17833649	1.0	+	.	ID=g8622.t1.intron5;Parent=g8622.t1
HiC_scaffold_17	AUGUSTUS	exon	17833650	17833694	.	+	.	ID=g8622.t1.exon6;Parent=g8622.t1
HiC_scaffold_17	AUGUSTUS	CDS	17833650	17833694	1.0	+	1	ID=g8622.t1.CDS6;Parent=g8622.t1
HiC_scaffold_17	AUGUSTUS	intron	17833695	17834118	1.0	+	.	ID=g8622.t1.intron6;Parent=g8622.t1
HiC_scaffold_17	AUGUSTUS	exon	17834119	17834242	.	+	.	ID=g8622.t1.exon7;Parent=g8622.t1
HiC_scaffold_17	AUGUSTUS	CDS	17834119	17834242	1.0	+	1	ID=g8622.t1.CDS7;Parent=g8622.t1
HiC_scaffold_17	AUGUSTUS	intron	17834243	17835562	1.0	+	.	ID=g8622.t1.intron7;Parent=g8622.t1
HiC_scaffold_17	AUGUSTUS	exon	17835563	17835666	.	+	.	ID=g8622.t1.exon8;Parent=g8622.t1
HiC_scaffold_17	AUGUSTUS	CDS	17835563	17835666	1.0	+	0	ID=g8622.t1.CDS8;Parent=g8622.t1
HiC_scaffold_17	AUGUSTUS	intron	17835667	17841643	1.0	+	.	ID=g8622.t1.intron8;Parent=g8622.t1
HiC_scaffold_17	AUGUSTUS	exon	17841644	17841740	.	+	.	ID=g8622.t1.exon9;Parent=g8622.t1
HiC_scaffold_17	AUGUSTUS	CDS	17841644	17841740	1.0	+	1	ID=g8622.t1.CDS9;Parent=g8622.t1
HiC_scaffold_17	AUGUSTUS	intron	17841741	17842702	1.0	+	.	ID=g8622.t1.intron9;Parent=g8622.t1
HiC_scaffold_17	AUGUSTUS	exon	17842703	17842852	.	+	.	ID=g8622.t1.exon10;Parent=g8622.t1
HiC_scaffold_17	AUGUSTUS	CDS	17842703	17842852	1.0	+	0	ID=g8622.t1.CDS10;Parent=g8622.t1
HiC_scaffold_17	AUGUSTUS	intron	17842853	17845352	1.0	+	.	ID=g8622.t1.intron10;Parent=g8622.t1
HiC_scaffold_17	AUGUSTUS	exon	17845353	17845527	.	+	.	ID=g8622.t1.exon11;Parent=g8622.t1
HiC_scaffold_17	AUGUSTUS	CDS	17845353	17845527	1.0	+	0	ID=g8622.t1.CDS11;Parent=g8622.t1
HiC_scaffold_17	AUGUSTUS	intron	17845528	17847319	1.0	+	.	ID=g8622.t1.intron11;Parent=g8622.t1
HiC_scaffold_17	AUGUSTUS	exon	17847320	17847384	.	+	.	ID=g8622.t1.exon12;Parent=g8622.t1
HiC_scaffold_17	AUGUSTUS	CDS	17847320	17847384	1.0	+	2	ID=g8622.t1.CDS12;Parent=g8622.t1
HiC_scaffold_17	AUGUSTUS	stop_codon	17847382	17847384	.	+	0	ID=g8622.t1.stop1;Parent=g8622.t1
HiC_scaffold_17	gmst	stop_codon	17849804	17849806	47.508204	-	0	ID=g8623.t1.stop1;Parent=g8623.t1
HiC_scaffold_17	gmst	CDS	17849804	17849895	47.508204	-	2	ID=g8623.t1.CDS1;Parent=g8623.t1
HiC_scaffold_17	gmst	exon	17849804	17849895	47.508204	-	2	ID=g8623.t1.exon1;Parent=g8623.t1
HiC_scaffold_17	gmst	gene	17849804	17855801	.	-	.	ID=g8623
HiC_scaffold_17	gmst	mRNA	17849804	17855801	.	-	.	ID=g8623.t1;Parent=g8623;em_target=9668.ENSMPUP00000007734;em_score=484.0;em_evalue=2.1e-148;em_tcov=.;em_OGs=COG0513@1|root,KOG0331@2759|Eukaryota,39T1U@33154|Opisthokonta,3BE7J@33208|Metazoa,3CYVR@33213|Bilateria,481EF@7711|Chordata,492AJ@7742|Vertebrata,3JCMX@40674|Mammalia,3EM8K@33554|Carnivora;em_COG_cat=A;em_desc=Tudor domain containing 12;em_max_annot_lvl=33208|Metazoa;em_Preferred_name=TDRD12;em_EC=3.6.4.13;em_KEGG_ko=ko:K18409;em_BRITE=ko00000,ko01000,ko03036;em_PFAMs=CS,DEAD,Helicase_C,TUDOR;em_GOs=GO:0000003,GO:0000280,GO:0005575,GO:0005622,GO:0005623,GO:0005737,GO:0005829,GO:0006139,GO:0006259,GO:0006304,GO:0006305,GO:0006306,GO:0006725,GO:0006807,GO:0006996,GO:0007049,GO:0007140,GO:0007276,GO:0007283,GO:0008150,GO:0008152,GO:0009566,GO:0009892,GO:0009987,GO:0010468,GO:0010605,GO:0010629,GO:0016043,GO:0016070,GO:0016458,GO:0019222,GO:0019953,GO:0022402,GO:0022412,GO:0022414,GO:0031047,GO:0032259,GO:0032501,GO:0032504,GO:0032991,GO:0034587,GO:0034641,GO:0034660,GO:0043046,GO:0043170,GO:0043412,GO:0043414,GO:0044237,GO:0044238,GO:0044260,GO:0044424,GO:0044444,GO:0044464,GO:0044703,GO:0044728,GO:0046483,GO:0048232,GO:0048285,GO:0048519,GO:0048609,GO:0050789,GO:0051321,GO:0051704,GO:0060255,GO:0065007,GO:0071704,GO:0071840,GO:0090304,GO:0140013,GO:1901360,GO:1903046,GO:1990923
HiC_scaffold_17	gmst	intron	17849896	17850314	47.508204	-	0	ID=g8623.t1.intron1;Parent=g8623.t1
HiC_scaffold_17	gmst	CDS	17850315	17850381	47.508204	-	0	ID=g8623.t1.CDS2;Parent=g8623.t1
HiC_scaffold_17	gmst	exon	17850315	17850381	47.508204	-	0	ID=g8623.t1.exon2;Parent=g8623.t1
HiC_scaffold_17	gmst	intron	17850382	17850464	47.508204	-	0	ID=g8623.t1.intron2;Parent=g8623.t1
HiC_scaffold_17	gmst	CDS	17850465	17850618	47.508204	-	1	ID=g8623.t1.CDS3;Parent=g8623.t1
HiC_scaffold_17	gmst	exon	17850465	17850618	47.508204	-	1	ID=g8623.t1.exon3;Parent=g8623.t1
HiC_scaffold_17	gmst	intron	17850619	17850702	47.508204	-	0	ID=g8623.t1.intron3;Parent=g8623.t1
HiC_scaffold_17	gmst	CDS	17850703	17850816	47.508204	-	1	ID=g8623.t1.CDS4;Parent=g8623.t1
HiC_scaffold_17	gmst	exon	17850703	17850816	47.508204	-	1	ID=g8623.t1.exon4;Parent=g8623.t1
HiC_scaffold_17	gmst	intron	17850817	17850904	47.508204	-	0	ID=g8623.t1.intron4;Parent=g8623.t1
HiC_scaffold_17	gmst	CDS	17850905	17850965	47.508204	-	2	ID=g8623.t1.CDS5;Parent=g8623.t1
HiC_scaffold_17	gmst	exon	17850905	17850965	47.508204	-	2	ID=g8623.t1.exon5;Parent=g8623.t1
HiC_scaffold_17	gmst	intron	17850966	17852381	47.508204	-	0	ID=g8623.t1.intron5;Parent=g8623.t1
HiC_scaffold_17	gmst	CDS	17852382	17852491	47.508204	-	1	ID=g8623.t1.CDS6;Parent=g8623.t1
HiC_scaffold_17	gmst	exon	17852382	17852491	47.508204	-	1	ID=g8623.t1.exon6;Parent=g8623.t1
HiC_scaffold_17	gmst	intron	17852492	17855700	47.508204	-	0	ID=g8623.t1.intron6;Parent=g8623.t1
HiC_scaffold_17	gmst	CDS	17855701	17855801	47.508204	-	0	ID=g8623.t1.CDS7;Parent=g8623.t1
HiC_scaffold_17	gmst	exon	17855701	17855801	47.508204	-	0	ID=g8623.t1.exon7;Parent=g8623.t1
HiC_scaffold_17	gmst	start_codon	17855799	17855801	47.508204	-	0	ID=g8623.t1.start1;Parent=g8623.t1
HiC_scaffold_17	AUGUSTUS	stop_codon	17925903	17925905	.	-	0	ID=g8624.t1.stop1;Parent=g8624.t1
HiC_scaffold_17	AUGUSTUS	exon	17925903	17926108	.	-	.	ID=g8624.t1.exon1;Parent=g8624.t1
HiC_scaffold_17	AUGUSTUS	CDS	17925903	17926108	1.0	-	2	ID=g8624.t1.CDS1;Parent=g8624.t1
HiC_scaffold_17	AUGUSTUS	gene	17925903	17931350	.	-	.	ID=g8624
HiC_scaffold_17	AUGUSTUS	mRNA	17925903	17931350	1.0	-	.	ID=g8624.t1;Parent=g8624;em_target=9668.ENSMPUP00000007756;em_score=811.2;em_evalue=4.5e-247;em_tcov=.;em_OGs=COG0494@1|root,KOG3904@2759|Eukaryota,39R6U@33154|Opisthokonta,3B95B@33208|Metazoa,3CUFT@33213|Bilateria,489UY@7711|Chordata,493AJ@7742|Vertebrata,3JEGN@40674|Mammalia,3EV66@33554|Carnivora;em_COG_cat=L;em_desc=Nucleoside diphosphate-linked moiety X motif 19;em_max_annot_lvl=33208|Metazoa;em_Preferred_name=NUDT19;em_KEGG_ko=ko:K13355;em_KEGG_Pathway=ko04146,map04146;em_BRITE=ko00000,ko00001,ko01000;em_GOs=GO:0003674,GO:0003824,GO:0005102,GO:0005488,GO:0005515,GO:0005575,GO:0005622,GO:0005623,GO:0005737,GO:0005777,GO:0005782,GO:0005829,GO:0006082,GO:0006605,GO:0006625,GO:0006629,GO:0006631,GO:0006810,GO:0006886,GO:0006897,GO:0006909,GO:0006996,GO:0007031,GO:0008104,GO:0008150,GO:0008152,GO:0009056,GO:0009062,GO:0009987,GO:0015031,GO:0015833,GO:0016042,GO:0016043,GO:0016054,GO:0016192,GO:0016289,GO:0016787,GO:0016788,GO:0016790,GO:0019752,GO:0031907,GO:0031974,GO:0032787,GO:0033036,GO:0033365,GO:0034613,GO:0042579,GO:0042886,GO:0043226,GO:0043227,GO:0043229,GO:0043231,GO:0043233,GO:0043436,GO:0043574,GO:0044237,GO:0044238,GO:0044242,GO:0044248,GO:0044255,GO:0044281,GO:0044282,GO:0044422,GO:0044424,GO:0044438,GO:0044439,GO:0044444,GO:0044446,GO:0044464,GO:0045184,GO:0046395,GO:0046907,GO:0047617,GO:0051179,GO:0051234,GO:0051641,GO:0051649,GO:0070013,GO:0070727,GO:0071702,GO:0071704,GO:0071705,GO:0071840,GO:0072329,GO:0072594,GO:0072662,GO:0072663,GO:0098657,GO:1901575;em_PFAMs=
HiC_scaffold_17	AUGUSTUS	intron	17926109	17927233	1.0	-	.	ID=g8624.t1.intron1;Parent=g8624.t1
HiC_scaffold_17	AUGUSTUS	exon	17927234	17927441	.	-	.	ID=g8624.t1.exon2;Parent=g8624.t1
HiC_scaffold_17	AUGUSTUS	CDS	17927234	17927441	1.0	-	0	ID=g8624.t1.CDS2;Parent=g8624.t1
HiC_scaffold_17	AUGUSTUS	intron	17927442	17930648	1.0	-	.	ID=g8624.t1.intron2;Parent=g8624.t1
HiC_scaffold_17	AUGUSTUS	exon	17930649	17931350	.	-	.	ID=g8624.t1.exon3;Parent=g8624.t1
HiC_scaffold_17	AUGUSTUS	CDS	17930649	17931350	1.0	-	0	ID=g8624.t1.CDS3;Parent=g8624.t1
HiC_scaffold_17	AUGUSTUS	start_codon	17931348	17931350	.	-	0	ID=g8624.t1.start1;Parent=g8624.t1
HiC_scaffold_17	AUGUSTUS	stop_codon	17939737	17939739	.	-	0	ID=g8625.t1.stop1;Parent=g8625.t1
HiC_scaffold_17	AUGUSTUS	gene	17939737	17940450	.	-	.	ID=g8625
HiC_scaffold_17	AUGUSTUS	exon	17939737	17940450	.	-	.	ID=g8625.t1.exon1;Parent=g8625.t1
HiC_scaffold_17	AUGUSTUS	mRNA	17939737	17940450	1.0	-	.	ID=g8625.t1;Parent=g8625;em_target=9668.ENSMPUP00000018823;em_score=481.3;em_evalue=7.8e-148;em_tcov=.;em_OGs=28KS8@1|root,2QT8D@2759|Eukaryota,39UQA@33154|Opisthokonta,3BFBU@33208|Metazoa,3CYJJ@33213|Bilateria,48AXE@7711|Chordata,48YKG@7742|Vertebrata,3JD20@40674|Mammalia,3EK4S@33554|Carnivora;em_COG_cat=S;em_desc=regulator of;em_max_annot_lvl=33208|Metazoa;em_Preferred_name=RGS9BP;em_GOs=GO:0001750,GO:0003008,GO:0005575,GO:0005623,GO:0005886,GO:0005929,GO:0007600,GO:0007601,GO:0008150,GO:0009314,GO:0009416,GO:0009581,GO:0009582,GO:0009583,GO:0009584,GO:0009605,GO:0009628,GO:0016020,GO:0016021,GO:0031090,GO:0031224,GO:0031253,GO:0032501,GO:0042995,GO:0043005,GO:0043226,GO:0043227,GO:0044422,GO:0044425,GO:0044441,GO:0044459,GO:0044463,GO:0044464,GO:0050877,GO:0050896,GO:0050906,GO:0050908,GO:0050953,GO:0050962,GO:0051606,GO:0060170,GO:0071944,GO:0097381,GO:0097458,GO:0097730,GO:0097731,GO:0097733,GO:0098588,GO:0098590,GO:0120025,GO:0120038;em_PFAMs=
HiC_scaffold_17	AUGUSTUS	CDS	17939737	17940450	1.0	-	0	ID=g8625.t1.CDS1;Parent=g8625.t1
HiC_scaffold_17	AUGUSTUS	start_codon	17940448	17940450	.	-	0	ID=g8625.t1.start1;Parent=g8625.t1
HiC_scaffold_17	AUGUSTUS	start_codon	17949942	17949944	.	+	0	ID=g8626.t1.start1;Parent=g8626.t1
HiC_scaffold_17	AUGUSTUS	exon	17949942	17950043	.	+	.	ID=g8626.t1.exon1;Parent=g8626.t1
HiC_scaffold_17	AUGUSTUS	CDS	17949942	17950043	1.0	+	0	ID=g8626.t1.CDS1;Parent=g8626.t1
HiC_scaffold_17	AUGUSTUS	gene	17949942	17989425	.	+	.	ID=g8626
HiC_scaffold_17	AUGUSTUS	mRNA	17949942	17989425	1.0	+	.	ID=g8626.t1;Parent=g8626;em_target=9646.ENSAMEP00000010332;em_score=2282.0;em_evalue=0.0;em_tcov=.;em_OGs=COG0666@1|root,KOG2319@2759|Eukaryota,38D3T@33154|Opisthokonta,3BCTI@33208|Metazoa,3CU8I@33213|Bilateria,485E2@7711|Chordata,48W8G@7742|Vertebrata,3J4TM@40674|Mammalia,3EJ39@33554|Carnivora;em_COG_cat=U;em_desc=Ankyrin repeat domain 27;em_max_annot_lvl=33208|Metazoa;em_Preferred_name=ANKRD27;em_KEGG_ko=ko:K20175;em_BRITE=ko00000,ko04131;em_PFAMs=Ank,Ank_2,Ank_3,Ank_4,Ank_5,VPS9;em_GOs=GO:0000149,GO:0000323,GO:0000902,GO:0003674,GO:0005085,GO:0005088,GO:0005488,GO:0005515,GO:0005575,GO:0005622,GO:0005623,GO:0005737,GO:0005764,GO:0005768,GO:0005769,GO:0005770,GO:0005773,GO:0005829,GO:0005886,GO:0006810,GO:0007275,GO:0007399,GO:0008150,GO:0009605,GO:0009653,GO:0009987,GO:0010639,GO:0010720,GO:0010769,GO:0010770,GO:0010975,GO:0010976,GO:0012505,GO:0016020,GO:0016043,GO:0016192,GO:0016197,GO:0016482,GO:0017016,GO:0017112,GO:0017137,GO:0019899,GO:0021700,GO:0022008,GO:0022603,GO:0022604,GO:0030030,GO:0030133,GO:0030154,GO:0030182,GO:0031175,GO:0031267,GO:0031333,GO:0031338,GO:0031339,GO:0031344,GO:0031346,GO:0031410,GO:0031982,GO:0032501,GO:0032502,GO:0032879,GO:0032989,GO:0032990,GO:0033043,GO:0033059,GO:0035542,GO:0035544,GO:0035646,GO:0042470,GO:0042995,GO:0043005,GO:0043085,GO:0043087,GO:0043226,GO:0043227,GO:0043229,GO:0043231,GO:0043254,GO:0043473,GO:0043476,GO:0043482,GO:0043485,GO:0043547,GO:0044087,GO:0044093,GO:0044422,GO:0044424,GO:0044433,GO:0044440,GO:0044444,GO:0044446,GO:0044464,GO:0045022,GO:0045595,GO:0045597,GO:0045664,GO:0045666,GO:0046907,GO:0048066,GO:0048468,GO:0048518,GO:0048519,GO:0048522,GO:0048523,GO:0048666,GO:0048699,GO:0048731,GO:0048757,GO:0048770,GO:0048812,GO:0048814,GO:0048856,GO:0048858,GO:0048869,GO:0050767,GO:0050769,GO:0050773,GO:0050775,GO:0050789,GO:0050790,GO:0050793,GO:0050794,GO:0050896,GO:0050931,GO:0051020,GO:0051049,GO:0051051,GO:0051094,GO:0051128,GO:0051129,GO:0051130,GO:0051179,GO:0051234,GO:0051239,GO:0051240,GO:0051336,GO:0051345,GO:0051641,GO:0051649,GO:0051716,GO:0051960,GO:0051962,GO:0060284,GO:0060627,GO:0065007,GO:0065009,GO:0071840,GO:0071944,GO:0097422,GO:0097458,GO:0097708,GO:0098772,GO:0098876,GO:0098927,GO:0120025,GO:0120035,GO:0120036,GO:0120039,GO:1900006,GO:1990126,GO:2000026
HiC_scaffold_17	AUGUSTUS	intron	17950044	17956810	1.0	+	.	ID=g8626.t1.intron1;Parent=g8626.t1
HiC_scaffold_17	AUGUSTUS	exon	17956811	17956921	.	+	.	ID=g8626.t1.exon2;Parent=g8626.t1
HiC_scaffold_17	AUGUSTUS	CDS	17956811	17956921	1.0	+	0	ID=g8626.t1.CDS2;Parent=g8626.t1
HiC_scaffold_17	AUGUSTUS	intron	17956922	17959091	1.0	+	.	ID=g8626.t1.intron2;Parent=g8626.t1
HiC_scaffold_17	AUGUSTUS	exon	17959092	17959248	.	+	.	ID=g8626.t1.exon3;Parent=g8626.t1
HiC_scaffold_17	AUGUSTUS	CDS	17959092	17959248	1.0	+	0	ID=g8626.t1.CDS3;Parent=g8626.t1
HiC_scaffold_17	AUGUSTUS	intron	17959249	17959987	1.0	+	.	ID=g8626.t1.intron3;Parent=g8626.t1
HiC_scaffold_17	AUGUSTUS	exon	17959988	17960142	.	+	.	ID=g8626.t1.exon4;Parent=g8626.t1
HiC_scaffold_17	AUGUSTUS	CDS	17959988	17960142	1.0	+	2	ID=g8626.t1.CDS4;Parent=g8626.t1
HiC_scaffold_17	AUGUSTUS	intron	17960143	17960577	1.0	+	.	ID=g8626.t1.intron4;Parent=g8626.t1
HiC_scaffold_17	AUGUSTUS	exon	17960578	17960637	.	+	.	ID=g8626.t1.exon5;Parent=g8626.t1
HiC_scaffold_17	AUGUSTUS	CDS	17960578	17960637	1.0	+	0	ID=g8626.t1.CDS5;Parent=g8626.t1
HiC_scaffold_17	AUGUSTUS	intron	17960638	17960723	1.0	+	.	ID=g8626.t1.intron5;Parent=g8626.t1
HiC_scaffold_17	AUGUSTUS	exon	17960724	17960777	.	+	.	ID=g8626.t1.exon6;Parent=g8626.t1
HiC_scaffold_17	AUGUSTUS	CDS	17960724	17960777	1.0	+	0	ID=g8626.t1.CDS6;Parent=g8626.t1
HiC_scaffold_17	AUGUSTUS	intron	17960778	17960902	1.0	+	.	ID=g8626.t1.intron6;Parent=g8626.t1
HiC_scaffold_17	AUGUSTUS	exon	17960903	17960968	.	+	.	ID=g8626.t1.exon7;Parent=g8626.t1
HiC_scaffold_17	AUGUSTUS	CDS	17960903	17960968	1.0	+	0	ID=g8626.t1.CDS7;Parent=g8626.t1
HiC_scaffold_17	AUGUSTUS	intron	17960969	17961058	1.0	+	.	ID=g8626.t1.intron7;Parent=g8626.t1
HiC_scaffold_17	AUGUSTUS	exon	17961059	17961135	.	+	.	ID=g8626.t1.exon8;Parent=g8626.t1
HiC_scaffold_17	AUGUSTUS	CDS	17961059	17961135	1.0	+	0	ID=g8626.t1.CDS8;Parent=g8626.t1
HiC_scaffold_17	AUGUSTUS	intron	17961136	17961963	1.0	+	.	ID=g8626.t1.intron8;Parent=g8626.t1
HiC_scaffold_17	AUGUSTUS	exon	17961964	17962085	.	+	.	ID=g8626.t1.exon9;Parent=g8626.t1
HiC_scaffold_17	AUGUSTUS	CDS	17961964	17962085	1.0	+	1	ID=g8626.t1.CDS9;Parent=g8626.t1
HiC_scaffold_17	AUGUSTUS	intron	17962086	17963482	1.0	+	.	ID=g8626.t1.intron9;Parent=g8626.t1
HiC_scaffold_17	AUGUSTUS	exon	17963483	17963561	.	+	.	ID=g8626.t1.exon10;Parent=g8626.t1
HiC_scaffold_17	AUGUSTUS	CDS	17963483	17963561	1.0	+	2	ID=g8626.t1.CDS10;Parent=g8626.t1
HiC_scaffold_17	AUGUSTUS	intron	17963562	17964051	1.0	+	.	ID=g8626.t1.intron10;Parent=g8626.t1
HiC_scaffold_17	AUGUSTUS	exon	17964052	17964184	.	+	.	ID=g8626.t1.exon11;Parent=g8626.t1
HiC_scaffold_17	AUGUSTUS	CDS	17964052	17964184	1.0	+	1	ID=g8626.t1.CDS11;Parent=g8626.t1
HiC_scaffold_17	AUGUSTUS	intron	17964185	17969485	1.0	+	.	ID=g8626.t1.intron11;Parent=g8626.t1
HiC_scaffold_17	AUGUSTUS	exon	17969486	17969578	.	+	.	ID=g8626.t1.exon12;Parent=g8626.t1
HiC_scaffold_17	AUGUSTUS	CDS	17969486	17969578	1.0	+	0	ID=g8626.t1.CDS12;Parent=g8626.t1
HiC_scaffold_17	AUGUSTUS	intron	17969579	17970569	1.0	+	.	ID=g8626.t1.intron12;Parent=g8626.t1
HiC_scaffold_17	AUGUSTUS	exon	17970570	17970697	.	+	.	ID=g8626.t1.exon13;Parent=g8626.t1
HiC_scaffold_17	AUGUSTUS	CDS	17970570	17970697	1.0	+	0	ID=g8626.t1.CDS13;Parent=g8626.t1
HiC_scaffold_17	AUGUSTUS	intron	17970698	17971658	1.0	+	.	ID=g8626.t1.intron13;Parent=g8626.t1
HiC_scaffold_17	AUGUSTUS	exon	17971659	17971741	.	+	.	ID=g8626.t1.exon14;Parent=g8626.t1
HiC_scaffold_17	AUGUSTUS	CDS	17971659	17971741	1.0	+	1	ID=g8626.t1.CDS14;Parent=g8626.t1
HiC_scaffold_17	AUGUSTUS	intron	17971742	17972230	1.0	+	.	ID=g8626.t1.intron14;Parent=g8626.t1
HiC_scaffold_17	AUGUSTUS	exon	17972231	17972346	.	+	.	ID=g8626.t1.exon15;Parent=g8626.t1
HiC_scaffold_17	AUGUSTUS	CDS	17972231	17972346	1.0	+	2	ID=g8626.t1.CDS15;Parent=g8626.t1
HiC_scaffold_17	AUGUSTUS	intron	17972347	17972745	1.0	+	.	ID=g8626.t1.intron15;Parent=g8626.t1
HiC_scaffold_17	AUGUSTUS	exon	17972746	17972838	.	+	.	ID=g8626.t1.exon16;Parent=g8626.t1
HiC_scaffold_17	AUGUSTUS	CDS	17972746	17972838	1.0	+	0	ID=g8626.t1.CDS16;Parent=g8626.t1
HiC_scaffold_17	AUGUSTUS	intron	17972839	17974219	1.0	+	.	ID=g8626.t1.intron16;Parent=g8626.t1
HiC_scaffold_17	AUGUSTUS	exon	17974220	17974417	.	+	.	ID=g8626.t1.exon17;Parent=g8626.t1
HiC_scaffold_17	AUGUSTUS	CDS	17974220	17974417	1.0	+	0	ID=g8626.t1.CDS17;Parent=g8626.t1
HiC_scaffold_17	AUGUSTUS	intron	17974418	17976037	1.0	+	.	ID=g8626.t1.intron17;Parent=g8626.t1
HiC_scaffold_17	AUGUSTUS	exon	17976038	17976097	.	+	.	ID=g8626.t1.exon18;Parent=g8626.t1
HiC_scaffold_17	AUGUSTUS	CDS	17976038	17976097	1.0	+	0	ID=g8626.t1.CDS18;Parent=g8626.t1
HiC_scaffold_17	AUGUSTUS	intron	17976098	17976196	1.0	+	.	ID=g8626.t1.intron18;Parent=g8626.t1
HiC_scaffold_17	AUGUSTUS	exon	17976197	17976316	.	+	.	ID=g8626.t1.exon19;Parent=g8626.t1
HiC_scaffold_17	AUGUSTUS	CDS	17976197	17976316	1.0	+	0	ID=g8626.t1.CDS19;Parent=g8626.t1
HiC_scaffold_17	AUGUSTUS	intron	17976317	17977341	1.0	+	.	ID=g8626.t1.intron19;Parent=g8626.t1
HiC_scaffold_17	AUGUSTUS	exon	17977342	17977386	.	+	.	ID=g8626.t1.exon20;Parent=g8626.t1
HiC_scaffold_17	AUGUSTUS	CDS	17977342	17977386	1.0	+	0	ID=g8626.t1.CDS20;Parent=g8626.t1
HiC_scaffold_17	AUGUSTUS	intron	17977387	17980055	1.0	+	.	ID=g8626.t1.intron20;Parent=g8626.t1
HiC_scaffold_17	AUGUSTUS	exon	17980056	17980178	.	+	.	ID=g8626.t1.exon21;Parent=g8626.t1
HiC_scaffold_17	AUGUSTUS	CDS	17980056	17980178	1.0	+	0	ID=g8626.t1.CDS21;Parent=g8626.t1
HiC_scaffold_17	AUGUSTUS	intron	17980179	17982890	1.0	+	.	ID=g8626.t1.intron21;Parent=g8626.t1
HiC_scaffold_17	AUGUSTUS	exon	17982891	17983088	.	+	.	ID=g8626.t1.exon22;Parent=g8626.t1
HiC_scaffold_17	AUGUSTUS	CDS	17982891	17983088	1.0	+	0	ID=g8626.t1.CDS22;Parent=g8626.t1
HiC_scaffold_17	AUGUSTUS	intron	17983089	17984908	1.0	+	.	ID=g8626.t1.intron22;Parent=g8626.t1
HiC_scaffold_17	AUGUSTUS	exon	17984909	17985028	.	+	.	ID=g8626.t1.exon23;Parent=g8626.t1
HiC_scaffold_17	AUGUSTUS	CDS	17984909	17985028	1.0	+	0	ID=g8626.t1.CDS23;Parent=g8626.t1
HiC_scaffold_17	AUGUSTUS	intron	17985029	17985341	1.0	+	.	ID=g8626.t1.intron23;Parent=g8626.t1
HiC_scaffold_17	AUGUSTUS	exon	17985342	17985503	.	+	.	ID=g8626.t1.exon24;Parent=g8626.t1
HiC_scaffold_17	AUGUSTUS	CDS	17985342	17985503	1.0	+	0	ID=g8626.t1.CDS24;Parent=g8626.t1
HiC_scaffold_17	AUGUSTUS	intron	17985504	17986515	1.0	+	.	ID=g8626.t1.intron24;Parent=g8626.t1
HiC_scaffold_17	AUGUSTUS	exon	17986516	17986627	.	+	.	ID=g8626.t1.exon25;Parent=g8626.t1
HiC_scaffold_17	AUGUSTUS	CDS	17986516	17986627	1.0	+	0	ID=g8626.t1.CDS25;Parent=g8626.t1
HiC_scaffold_17	AUGUSTUS	intron	17986628	17987868	1.0	+	.	ID=g8626.t1.intron25;Parent=g8626.t1
HiC_scaffold_17	AUGUSTUS	exon	17987869	17987947	.	+	.	ID=g8626.t1.exon26;Parent=g8626.t1
HiC_scaffold_17	AUGUSTUS	CDS	17987869	17987947	1.0	+	2	ID=g8626.t1.CDS26;Parent=g8626.t1
HiC_scaffold_17	AUGUSTUS	intron	17987948	17988131	1.0	+	.	ID=g8626.t1.intron26;Parent=g8626.t1
HiC_scaffold_17	AUGUSTUS	exon	17988132	17988204	.	+	.	ID=g8626.t1.exon27;Parent=g8626.t1
HiC_scaffold_17	AUGUSTUS	CDS	17988132	17988204	1.0	+	1	ID=g8626.t1.CDS27;Parent=g8626.t1
HiC_scaffold_17	AUGUSTUS	intron	17988205	17989197	1.0	+	.	ID=g8626.t1.intron27;Parent=g8626.t1
HiC_scaffold_17	AUGUSTUS	exon	17989198	17989425	.	+	.	ID=g8626.t1.exon28;Parent=g8626.t1
HiC_scaffold_17	AUGUSTUS	CDS	17989198	17989425	1.0	+	0	ID=g8626.t1.CDS28;Parent=g8626.t1
HiC_scaffold_17	AUGUSTUS	stop_codon	17989423	17989425	.	+	0	ID=g8626.t1.stop1;Parent=g8626.t1
HiC_scaffold_17	AUGUSTUS	stop_codon	17993133	17993135	.	-	0	ID=g8627.t1.stop1;Parent=g8627.t1
HiC_scaffold_17	AUGUSTUS	exon	17993133	17993180	.	-	.	ID=g8627.t1.exon1;Parent=g8627.t1
HiC_scaffold_17	AUGUSTUS	CDS	17993133	17993180	1.0	-	0	ID=g8627.t1.CDS1;Parent=g8627.t1
HiC_scaffold_17	AUGUSTUS	gene	17993133	17999251	.	-	.	ID=g8627
HiC_scaffold_17	AUGUSTUS	mRNA	17993133	17999251	1.0	-	.	ID=g8627.t1;Parent=g8627;em_target=9685.ENSFCAP00000002146;em_score=249.0;em_evalue=1.7e-77;em_tcov=.;em_OGs=COG2118@1|root,KOG3431@2759|Eukaryota,3A8F3@33154|Opisthokonta,3BSZ5@33208|Metazoa,3D9F4@33213|Bilateria,48E54@7711|Chordata,49BI8@7742|Vertebrata,3JGP8@40674|Mammalia,3EV1V@33554|Carnivora;em_COG_cat=D;em_desc=Programmed cell death;em_max_annot_lvl=33208|Metazoa;em_Preferred_name=PDCD5;em_KEGG_ko=ko:K06875;em_BRITE=ko00000;em_PFAMs=dsDNA_bind;em_GOs=GO:0003674,GO:0005488,GO:0005515,GO:0005539,GO:0005575,GO:0005622,GO:0005623,GO:0005634,GO:0005737,GO:0005829,GO:0006915,GO:0008047,GO:0008092,GO:0008150,GO:0008201,GO:0008219,GO:0008285,GO:0009719,GO:0009893,GO:0009966,GO:0009967,GO:0009987,GO:0010033,GO:0010468,GO:0010604,GO:0010628,GO:0010638,GO:0010646,GO:0010647,GO:0010698,GO:0010821,GO:0010822,GO:0010941,GO:0010942,GO:0010950,GO:0010952,GO:0012501,GO:0015631,GO:0019222,GO:0023051,GO:0023056,GO:0030162,GO:0030234,GO:0031323,GO:0031325,GO:0032268,GO:0032270,GO:0032386,GO:0032388,GO:0032879,GO:0032880,GO:0033043,GO:0033157,GO:0042127,GO:0042221,GO:0042981,GO:0043065,GO:0043067,GO:0043068,GO:0043085,GO:0043167,GO:0043168,GO:0043226,GO:0043227,GO:0043229,GO:0043231,GO:0043280,GO:0043281,GO:0044093,GO:0044424,GO:0044444,GO:0044464,GO:0045862,GO:0048487,GO:0048518,GO:0048519,GO:0048522,GO:0048523,GO:0048583,GO:0048584,GO:0050789,GO:0050790,GO:0050794,GO:0050896,GO:0051049,GO:0051050,GO:0051128,GO:0051130,GO:0051171,GO:0051173,GO:0051222,GO:0051223,GO:0051246,GO:0051247,GO:0051336,GO:0051345,GO:0051716,GO:0052547,GO:0052548,GO:0060255,GO:0060341,GO:0065007,GO:0065009,GO:0070201,GO:0070848,GO:0070887,GO:0071310,GO:0071363,GO:0071495,GO:0071559,GO:0071560,GO:0080090,GO:0090087,GO:0090199,GO:0090200,GO:0090316,GO:0097367,GO:0098772,GO:1901681,GO:1903214,GO:1903332,GO:1903333,GO:1903533,GO:1903636,GO:1903638,GO:1903644,GO:1903645,GO:1903747,GO:1903749,GO:1903827,GO:1903829,GO:1903955,GO:1904589,GO:1904591,GO:1904951,GO:1905475,GO:1905477,GO:2000116,GO:2001056,GO:2001233,GO:2001235
HiC_scaffold_17	AUGUSTUS	intron	17993181	17993470	1.0	-	.	ID=g8627.t1.intron1;Parent=g8627.t1
HiC_scaffold_17	AUGUSTUS	exon	17993471	17993542	.	-	.	ID=g8627.t1.exon2;Parent=g8627.t1
HiC_scaffold_17	AUGUSTUS	CDS	17993471	17993542	1.0	-	0	ID=g8627.t1.CDS2;Parent=g8627.t1
HiC_scaffold_17	AUGUSTUS	intron	17993543	17994493	1.0	-	.	ID=g8627.t1.intron2;Parent=g8627.t1
HiC_scaffold_17	AUGUSTUS	exon	17994494	17994585	.	-	.	ID=g8627.t1.exon3;Parent=g8627.t1
HiC_scaffold_17	AUGUSTUS	CDS	17994494	17994585	1.0	-	2	ID=g8627.t1.CDS3;Parent=g8627.t1
HiC_scaffold_17	AUGUSTUS	intron	17994586	17995379	1.0	-	.	ID=g8627.t1.intron3;Parent=g8627.t1
HiC_scaffold_17	AUGUSTUS	exon	17995380	17995441	.	-	.	ID=g8627.t1.exon4;Parent=g8627.t1
HiC_scaffold_17	AUGUSTUS	CDS	17995380	17995441	1.0	-	1	ID=g8627.t1.CDS4;Parent=g8627.t1
HiC_scaffold_17	AUGUSTUS	intron	17995442	17998324	1.0	-	.	ID=g8627.t1.intron4;Parent=g8627.t1
HiC_scaffold_17	AUGUSTUS	exon	17998325	17998362	.	-	.	ID=g8627.t1.exon5;Parent=g8627.t1
HiC_scaffold_17	AUGUSTUS	CDS	17998325	17998362	1.0	-	0	ID=g8627.t1.CDS5;Parent=g8627.t1
HiC_scaffold_17	AUGUSTUS	intron	17998363	17999185	1.0	-	.	ID=g8627.t1.intron5;Parent=g8627.t1
HiC_scaffold_17	AUGUSTUS	exon	17999186	17999251	.	-	.	ID=g8627.t1.exon6;Parent=g8627.t1
HiC_scaffold_17	AUGUSTUS	CDS	17999186	17999251	1.0	-	0	ID=g8627.t1.CDS6;Parent=g8627.t1
HiC_scaffold_17	AUGUSTUS	start_codon	17999249	17999251	.	-	0	ID=g8627.t1.start1;Parent=g8627.t1
HiC_scaffold_17	AUGUSTUS	stop_codon	18076899	18076901	.	-	0	ID=g8628.t1.stop1;Parent=g8628.t1
HiC_scaffold_17	AUGUSTUS	exon	18076899	18077060	.	-	.	ID=g8628.t1.exon1;Parent=g8628.t1
HiC_scaffold_17	AUGUSTUS	CDS	18076899	18077060	1.0	-	0	ID=g8628.t1.CDS1;Parent=g8628.t1
HiC_scaffold_17	AUGUSTUS	gene	18076899	18140871	.	-	.	ID=g8628
HiC_scaffold_17	AUGUSTUS	mRNA	18076899	18140871	1.0	-	.	ID=g8628.t1;Parent=g8628;em_target=9646.ENSAMEP00000010251;em_score=1614.0;em_evalue=0.0;em_tcov=.;em_OGs=KOG4587@1|root,KOG4587@2759|Eukaryota,39RQE@33154|Opisthokonta,3BGC0@33208|Metazoa,3E46B@33213|Bilateria,4844W@7711|Chordata,493CI@7742|Vertebrata,3JFAE@40674|Mammalia,3EEPP@33554|Carnivora;em_COG_cat=S;em_desc=3 (C. elegans);em_max_annot_lvl=33208|Metazoa;em_Preferred_name=DPY19L3;em_PFAMs=Dpy19;em_GOs=GO:0000030,GO:0003674,GO:0003824,GO:0005575,GO:0005622,GO:0005623,GO:0005634,GO:0005635,GO:0005637,GO:0006464,GO:0006486,GO:0006807,GO:0008150,GO:0008152,GO:0009058,GO:0009059,GO:0009100,GO:0009101,GO:0009987,GO:0012505,GO:0016020,GO:0016740,GO:0016757,GO:0016758,GO:0018103,GO:0018193,GO:0018211,GO:0018317,GO:0018406,GO:0019538,GO:0019866,GO:0031090,GO:0031965,GO:0031967,GO:0031975,GO:0034645,GO:0035268,GO:0036211,GO:0043170,GO:0043226,GO:0043227,GO:0043229,GO:0043231,GO:0043412,GO:0043413,GO:0044237,GO:0044238,GO:0044249,GO:0044260,GO:0044267,GO:0044422,GO:0044424,GO:0044428,GO:0044446,GO:0044464,GO:0070085,GO:0071704,GO:0097502,GO:1901135,GO:1901137,GO:1901564,GO:1901566,GO:1901576
HiC_scaffold_17	AUGUSTUS	intron	18077061	18078677	1.0	-	.	ID=g8628.t1.intron1;Parent=g8628.t1
HiC_scaffold_17	AUGUSTUS	exon	18078678	18078836	.	-	.	ID=g8628.t1.exon2;Parent=g8628.t1
HiC_scaffold_17	AUGUSTUS	CDS	18078678	18078836	1.0	-	0	ID=g8628.t1.CDS2;Parent=g8628.t1
HiC_scaffold_17	AUGUSTUS	intron	18078837	18081095	1.0	-	.	ID=g8628.t1.intron2;Parent=g8628.t1
HiC_scaffold_17	AUGUSTUS	exon	18081096	18081228	.	-	.	ID=g8628.t1.exon3;Parent=g8628.t1
HiC_scaffold_17	AUGUSTUS	CDS	18081096	18081228	1.0	-	1	ID=g8628.t1.CDS3;Parent=g8628.t1
HiC_scaffold_17	AUGUSTUS	intron	18081229	18088822	1.0	-	.	ID=g8628.t1.intron3;Parent=g8628.t1
HiC_scaffold_17	AUGUSTUS	exon	18088823	18088905	.	-	.	ID=g8628.t1.exon4;Parent=g8628.t1
HiC_scaffold_17	AUGUSTUS	CDS	18088823	18088905	1.0	-	0	ID=g8628.t1.CDS4;Parent=g8628.t1
HiC_scaffold_17	AUGUSTUS	intron	18088906	18092833	1.0	-	.	ID=g8628.t1.intron4;Parent=g8628.t1
HiC_scaffold_17	AUGUSTUS	exon	18092834	18092890	.	-	.	ID=g8628.t1.exon5;Parent=g8628.t1
HiC_scaffold_17	AUGUSTUS	CDS	18092834	18092890	1.0	-	0	ID=g8628.t1.CDS5;Parent=g8628.t1
HiC_scaffold_17	AUGUSTUS	intron	18092891	18093731	1.0	-	.	ID=g8628.t1.intron5;Parent=g8628.t1
HiC_scaffold_17	AUGUSTUS	exon	18093732	18093843	.	-	.	ID=g8628.t1.exon6;Parent=g8628.t1
HiC_scaffold_17	AUGUSTUS	CDS	18093732	18093843	1.0	-	1	ID=g8628.t1.CDS6;Parent=g8628.t1
HiC_scaffold_17	AUGUSTUS	intron	18093844	18094229	1.0	-	.	ID=g8628.t1.intron6;Parent=g8628.t1
HiC_scaffold_17	AUGUSTUS	exon	18094230	18094352	.	-	.	ID=g8628.t1.exon7;Parent=g8628.t1
HiC_scaffold_17	AUGUSTUS	CDS	18094230	18094352	1.0	-	1	ID=g8628.t1.CDS7;Parent=g8628.t1
HiC_scaffold_17	AUGUSTUS	intron	18094353	18097240	1.0	-	.	ID=g8628.t1.intron7;Parent=g8628.t1
HiC_scaffold_17	AUGUSTUS	exon	18097241	18097399	.	-	.	ID=g8628.t1.exon8;Parent=g8628.t1
HiC_scaffold_17	AUGUSTUS	CDS	18097241	18097399	1.0	-	1	ID=g8628.t1.CDS8;Parent=g8628.t1
HiC_scaffold_17	AUGUSTUS	intron	18097400	18097577	1.0	-	.	ID=g8628.t1.intron8;Parent=g8628.t1
HiC_scaffold_17	AUGUSTUS	exon	18097578	18097651	.	-	.	ID=g8628.t1.exon9;Parent=g8628.t1
HiC_scaffold_17	AUGUSTUS	CDS	18097578	18097651	1.0	-	0	ID=g8628.t1.CDS9;Parent=g8628.t1
HiC_scaffold_17	AUGUSTUS	intron	18097652	18099802	1.0	-	.	ID=g8628.t1.intron9;Parent=g8628.t1
HiC_scaffold_17	AUGUSTUS	exon	18099803	18099904	.	-	.	ID=g8628.t1.exon10;Parent=g8628.t1
HiC_scaffold_17	AUGUSTUS	CDS	18099803	18099904	1.0	-	0	ID=g8628.t1.CDS10;Parent=g8628.t1
HiC_scaffold_17	AUGUSTUS	intron	18099905	18101503	1.0	-	.	ID=g8628.t1.intron10;Parent=g8628.t1
HiC_scaffold_17	AUGUSTUS	exon	18101504	18101635	.	-	.	ID=g8628.t1.exon11;Parent=g8628.t1
HiC_scaffold_17	AUGUSTUS	CDS	18101504	18101635	1.0	-	0	ID=g8628.t1.CDS11;Parent=g8628.t1
HiC_scaffold_17	AUGUSTUS	intron	18101636	18110103	1.0	-	.	ID=g8628.t1.intron11;Parent=g8628.t1
HiC_scaffold_17	AUGUSTUS	exon	18110104	18110238	.	-	.	ID=g8628.t1.exon12;Parent=g8628.t1
HiC_scaffold_17	AUGUSTUS	CDS	18110104	18110238	1.0	-	0	ID=g8628.t1.CDS12;Parent=g8628.t1
HiC_scaffold_17	AUGUSTUS	intron	18110239	18110834	1.0	-	.	ID=g8628.t1.intron12;Parent=g8628.t1
HiC_scaffold_17	AUGUSTUS	exon	18110835	18110958	.	-	.	ID=g8628.t1.exon13;Parent=g8628.t1
HiC_scaffold_17	AUGUSTUS	CDS	18110835	18110958	1.0	-	1	ID=g8628.t1.CDS13;Parent=g8628.t1
HiC_scaffold_17	AUGUSTUS	intron	18110959	18113059	1.0	-	.	ID=g8628.t1.intron13;Parent=g8628.t1
HiC_scaffold_17	AUGUSTUS	exon	18113060	18113205	.	-	.	ID=g8628.t1.exon14;Parent=g8628.t1
HiC_scaffold_17	AUGUSTUS	CDS	18113060	18113205	1.0	-	0	ID=g8628.t1.CDS14;Parent=g8628.t1
HiC_scaffold_17	AUGUSTUS	intron	18113206	18113935	1.0	-	.	ID=g8628.t1.intron14;Parent=g8628.t1
HiC_scaffold_17	AUGUSTUS	exon	18113936	18114057	.	-	.	ID=g8628.t1.exon15;Parent=g8628.t1
HiC_scaffold_17	AUGUSTUS	CDS	18113936	18114057	1.0	-	2	ID=g8628.t1.CDS15;Parent=g8628.t1
HiC_scaffold_17	AUGUSTUS	intron	18114058	18117570	1.0	-	.	ID=g8628.t1.intron15;Parent=g8628.t1
HiC_scaffold_17	AUGUSTUS	exon	18117571	18117661	.	-	.	ID=g8628.t1.exon16;Parent=g8628.t1
HiC_scaffold_17	AUGUSTUS	CDS	18117571	18117661	1.0	-	0	ID=g8628.t1.CDS16;Parent=g8628.t1
HiC_scaffold_17	AUGUSTUS	intron	18117662	18137429	1.0	-	.	ID=g8628.t1.intron16;Parent=g8628.t1
HiC_scaffold_17	AUGUSTUS	exon	18137430	18137563	.	-	.	ID=g8628.t1.exon17;Parent=g8628.t1
HiC_scaffold_17	AUGUSTUS	CDS	18137430	18137563	1.0	-	2	ID=g8628.t1.CDS17;Parent=g8628.t1
HiC_scaffold_17	AUGUSTUS	intron	18137564	18140768	1.0	-	.	ID=g8628.t1.intron17;Parent=g8628.t1
HiC_scaffold_17	AUGUSTUS	exon	18140769	18140871	.	-	.	ID=g8628.t1.exon18;Parent=g8628.t1
HiC_scaffold_17	AUGUSTUS	CDS	18140769	18140871	1.0	-	0	ID=g8628.t1.CDS18;Parent=g8628.t1
HiC_scaffold_17	AUGUSTUS	start_codon	18140869	18140871	.	-	0	ID=g8628.t1.start1;Parent=g8628.t1
HiC_scaffold_17	AUGUSTUS	stop_codon	18162234	18162236	.	-	0	ID=g8629.t1.stop1;Parent=g8629.t1
HiC_scaffold_17	gmst	stop_codon	18162234	18162236	227.04489	-	0	ID=g8629.t2.stop1;Parent=g8629.t2
HiC_scaffold_17	AUGUSTUS	exon	18162234	18162600	.	-	.	ID=g8629.t1.exon1;Parent=g8629.t1
HiC_scaffold_17	AUGUSTUS	CDS	18162234	18162600	1.0	-	1	ID=g8629.t1.CDS1;Parent=g8629.t1
HiC_scaffold_17	gmst	CDS	18162234	18162600	227.04489	-	1	ID=g8629.t2.CDS1;Parent=g8629.t2
HiC_scaffold_17	gmst	exon	18162234	18162600	227.04489	-	1	ID=g8629.t2.exon1;Parent=g8629.t2
HiC_scaffold_17	gmst	mRNA	18162234	18189141	.	-	.	ID=g8629.t2;Parent=g8629;em_target=9707.XP_004405403.1;em_score=2069.4;em_evalue=0.0;em_tcov=.;em_OGs=KOG1721@1|root,KOG1721@2759|Eukaryota,38DS7@33154|Opisthokonta,3BCU5@33208|Metazoa,3CZPV@33213|Bilateria,48BJC@7711|Chordata,493PJ@7742|Vertebrata,3J77Q@40674|Mammalia,3EIJ4@33554|Carnivora;em_COG_cat=K;em_desc=zinc finger protein;em_max_annot_lvl=33208|Metazoa;em_Preferred_name=ZNF507;em_GOs=GO:0000981,GO:0003674,GO:0003700,GO:0006355,GO:0006357,GO:0008150,GO:0009889,GO:0010468,GO:0010556,GO:0019219,GO:0019222,GO:0031323,GO:0031326,GO:0050789,GO:0050794,GO:0051171,GO:0051252,GO:0060255,GO:0065007,GO:0080090,GO:0140110,GO:1903506,GO:2000112,GO:2001141;em_PFAMs=zf-C2H2
HiC_scaffold_17	AUGUSTUS	gene	18162234	18196533	.	-	.	ID=g8629
HiC_scaffold_17	AUGUSTUS	mRNA	18162234	18196533	1.0	-	.	ID=g8629.t1;Parent=g8629;em_target=9707.XP_004405403.1;em_score=2174.3;em_evalue=0.0;em_tcov=.;em_OGs=KOG1721@1|root,KOG1721@2759|Eukaryota,38DS7@33154|Opisthokonta,3BCU5@33208|Metazoa,3CZPV@33213|Bilateria,48BJC@7711|Chordata,493PJ@7742|Vertebrata,3J77Q@40674|Mammalia,3EIJ4@33554|Carnivora;em_COG_cat=K;em_desc=zinc finger protein;em_max_annot_lvl=33208|Metazoa;em_Preferred_name=ZNF507;em_GOs=GO:0000981,GO:0003674,GO:0003700,GO:0006355,GO:0006357,GO:0008150,GO:0009889,GO:0010468,GO:0010556,GO:0019219,GO:0019222,GO:0031323,GO:0031326,GO:0050789,GO:0050794,GO:0051171,GO:0051252,GO:0060255,GO:0065007,GO:0080090,GO:0140110,GO:1903506,GO:2000112,GO:2001141;em_PFAMs=zf-C2H2
HiC_scaffold_17	AUGUSTUS	intron	18162601	18162712	1.0	-	.	ID=g8629.t1.intron1;Parent=g8629.t1
HiC_scaffold_17	gmst	intron	18162601	18162712	227.04489	-	0	ID=g8629.t2.intron1;Parent=g8629.t2
HiC_scaffold_17	AUGUSTUS	exon	18162713	18162847	.	-	.	ID=g8629.t1.exon2;Parent=g8629.t1
HiC_scaffold_17	AUGUSTUS	CDS	18162713	18162847	1.0	-	1	ID=g8629.t1.CDS2;Parent=g8629.t1
HiC_scaffold_17	gmst	CDS	18162713	18162847	227.04489	-	1	ID=g8629.t2.CDS2;Parent=g8629.t2
HiC_scaffold_17	gmst	exon	18162713	18162847	227.04489	-	1	ID=g8629.t2.exon2;Parent=g8629.t2
HiC_scaffold_17	AUGUSTUS	intron	18162848	18181594	1.0	-	.	ID=g8629.t1.intron2;Parent=g8629.t1
HiC_scaffold_17	gmst	intron	18162848	18181594	227.04489	-	0	ID=g8629.t2.intron2;Parent=g8629.t2
HiC_scaffold_17	AUGUSTUS	exon	18181595	18181709	.	-	.	ID=g8629.t1.exon3;Parent=g8629.t1
HiC_scaffold_17	AUGUSTUS	CDS	18181595	18181709	1.0	-	2	ID=g8629.t1.CDS3;Parent=g8629.t1
HiC_scaffold_17	gmst	CDS	18181595	18181709	227.04489	-	2	ID=g8629.t2.CDS3;Parent=g8629.t2
HiC_scaffold_17	gmst	exon	18181595	18181709	227.04489	-	2	ID=g8629.t2.exon3;Parent=g8629.t2
HiC_scaffold_17	AUGUSTUS	intron	18181710	18185492	1.0	-	.	ID=g8629.t1.intron3;Parent=g8629.t1
HiC_scaffold_17	gmst	intron	18181710	18185492	227.04489	-	0	ID=g8629.t2.intron3;Parent=g8629.t2
HiC_scaffold_17	AUGUSTUS	exon	18185493	18185610	.	-	.	ID=g8629.t1.exon4;Parent=g8629.t1
HiC_scaffold_17	AUGUSTUS	CDS	18185493	18185610	1.0	-	0	ID=g8629.t1.CDS4;Parent=g8629.t1
HiC_scaffold_17	gmst	CDS	18185493	18185610	227.04489	-	0	ID=g8629.t2.CDS4;Parent=g8629.t2
HiC_scaffold_17	gmst	exon	18185493	18185610	227.04489	-	0	ID=g8629.t2.exon4;Parent=g8629.t2
HiC_scaffold_17	AUGUSTUS	intron	18185611	18187008	1.0	-	.	ID=g8629.t1.intron4;Parent=g8629.t1
HiC_scaffold_17	gmst	intron	18185611	18187008	227.04489	-	0	ID=g8629.t2.intron4;Parent=g8629.t2
HiC_scaffold_17	gmst	CDS	18187009	18189141	227.04489	-	0	ID=g8629.t2.CDS5;Parent=g8629.t2
HiC_scaffold_17	gmst	exon	18187009	18189141	227.04489	-	0	ID=g8629.t2.exon5;Parent=g8629.t2
HiC_scaffold_17	AUGUSTUS	exon	18187009	18189143	.	-	.	ID=g8629.t1.exon5;Parent=g8629.t1
HiC_scaffold_17	AUGUSTUS	CDS	18187009	18189143	1.0	-	2	ID=g8629.t1.CDS5;Parent=g8629.t1
HiC_scaffold_17	gmst	start_codon	18189139	18189141	227.04489	-	0	ID=g8629.t2.start1;Parent=g8629.t2
HiC_scaffold_17	AUGUSTUS	intron	18189144	18196397	1.0	-	.	ID=g8629.t1.intron5;Parent=g8629.t1
HiC_scaffold_17	AUGUSTUS	exon	18196398	18196533	.	-	.	ID=g8629.t1.exon6;Parent=g8629.t1
HiC_scaffold_17	AUGUSTUS	CDS	18196398	18196533	1.0	-	0	ID=g8629.t1.CDS6;Parent=g8629.t1
HiC_scaffold_17	AUGUSTUS	start_codon	18196531	18196533	.	-	0	ID=g8629.t1.start1;Parent=g8629.t1
HiC_scaffold_17	AUGUSTUS	start_codon	19000344	19000346	.	+	0	ID=g8630.t1.start1;Parent=g8630.t1
HiC_scaffold_17	AUGUSTUS	exon	19000344	19000383	.	+	.	ID=g8630.t1.exon1;Parent=g8630.t1
HiC_scaffold_17	AUGUSTUS	CDS	19000344	19000383	1.0	+	0	ID=g8630.t1.CDS1;Parent=g8630.t1
HiC_scaffold_17	AUGUSTUS	gene	19000344	19069201	.	+	.	ID=g8630
HiC_scaffold_17	AUGUSTUS	mRNA	19000344	19069201	1.0	+	.	ID=g8630.t1;Parent=g8630;em_target=9668.ENSMPUP00000007928;em_score=2404.1;em_evalue=0.0;em_tcov=.;em_OGs=29CNC@1|root,2RJS7@2759|Eukaryota,38E4J@33154|Opisthokonta,3BEBU@33208|Metazoa,3CSN3@33213|Bilateria,4809X@7711|Chordata,490BI@7742|Vertebrata,3J1FY@40674|Mammalia,3EJWN@33554|Carnivora;em_COG_cat=K;em_desc=Teashirt zinc finger homeobox 3;em_max_annot_lvl=33208|Metazoa;em_KEGG_ko=ko:K09236;em_KEGG_Pathway=ko04391,map04391;em_BRITE=ko00000,ko00001,ko03000;em_Preferred_name=TSHZ3;em_GOs=GO:0000122,GO:0000981,GO:0000982,GO:0001078,GO:0001227,GO:0001655,GO:0001656,GO:0001657,GO:0001701,GO:0001822,GO:0001823,GO:0002087,GO:0003008,GO:0003012,GO:0003674,GO:0003682,GO:0003700,GO:0005488,GO:0005575,GO:0005622,GO:0005623,GO:0005634,GO:0005654,GO:0006355,GO:0006357,GO:0006936,GO:0006939,GO:0007275,GO:0007600,GO:0008150,GO:0009653,GO:0009790,GO:0009792,GO:0009887,GO:0009888,GO:0009889,GO:0009890,GO:0009892,GO:0009987,GO:0010468,GO:0010556,GO:0010558,GO:0010605,GO:0010629,GO:0010646,GO:0010647,GO:0014821,GO:0014848,GO:0014849,GO:0019219,GO:0019222,GO:0023051,GO:0023056,GO:0030154,GO:0030323,GO:0030324,GO:0030424,GO:0030426,GO:0030427,GO:0030432,GO:0031323,GO:0031324,GO:0031326,GO:0031327,GO:0031974,GO:0031981,GO:0032501,GO:0032502,GO:0033267,GO:0035295,GO:0042692,GO:0042995,GO:0043005,GO:0043009,GO:0043226,GO:0043227,GO:0043229,GO:0043231,GO:0043233,GO:0043576,GO:0044057,GO:0044065,GO:0044422,GO:0044424,GO:0044428,GO:0044446,GO:0044463,GO:0044464,GO:0045595,GO:0045597,GO:0045892,GO:0045934,GO:0048167,GO:0048513,GO:0048518,GO:0048519,GO:0048522,GO:0048523,GO:0048731,GO:0048745,GO:0048856,GO:0048869,GO:0050789,GO:0050793,GO:0050794,GO:0050804,GO:0050806,GO:0050877,GO:0050879,GO:0050881,GO:0050954,GO:0050975,GO:0051094,GO:0051145,GO:0051147,GO:0051149,GO:0051150,GO:0051152,GO:0051171,GO:0051172,GO:0051239,GO:0051252,GO:0051253,GO:0051966,GO:0051968,GO:0060255,GO:0060291,GO:0060429,GO:0060537,GO:0060541,GO:0060993,GO:0061005,GO:0061061,GO:0065007,GO:0065008,GO:0070013,GO:0072001,GO:0072073,GO:0072105,GO:0072163,GO:0072164,GO:0072189,GO:0072191,GO:0072193,GO:0072194,GO:0072195,GO:0080090,GO:0097458,GO:0099177,GO:0120025,GO:0120038,GO:0140110,GO:0150034,GO:1902679,GO:1903506,GO:1903507,GO:2000112,GO:2000113,GO:2001141;em_PFAMs=zf-C2H2_2,zf-C2H2_6
HiC_scaffold_17	AUGUSTUS	intron	19000384	19065992	1.0	+	.	ID=g8630.t1.intron1;Parent=g8630.t1
HiC_scaffold_17	AUGUSTUS	exon	19065993	19069201	.	+	.	ID=g8630.t1.exon2;Parent=g8630.t1
HiC_scaffold_17	AUGUSTUS	CDS	19065993	19069201	1.0	+	2	ID=g8630.t1.CDS2;Parent=g8630.t1
HiC_scaffold_17	AUGUSTUS	stop_codon	19069199	19069201	.	+	0	ID=g8630.t1.stop1;Parent=g8630.t1
HiC_scaffold_17	AUGUSTUS	start_codon	19074117	19074119	.	+	0	ID=g8631.t1.start1;Parent=g8631.t1
HiC_scaffold_17	AUGUSTUS	exon	19074117	19074159	.	+	.	ID=g8631.t1.exon1;Parent=g8631.t1
HiC_scaffold_17	AUGUSTUS	CDS	19074117	19074159	1.0	+	0	ID=g8631.t1.CDS1;Parent=g8631.t1
HiC_scaffold_17	AUGUSTUS	gene	19074117	19083200	.	+	.	ID=g8631
HiC_scaffold_17	AUGUSTUS	mRNA	19074117	19083200	0.85	+	.	ID=g8631.t1;Parent=g8631
HiC_scaffold_17	AUGUSTUS	intron	19074160	19075860	1.0	+	.	ID=g8631.t1.intron1;Parent=g8631.t1
HiC_scaffold_17	AUGUSTUS	exon	19075861	19075893	.	+	.	ID=g8631.t1.exon2;Parent=g8631.t1
HiC_scaffold_17	AUGUSTUS	CDS	19075861	19075893	0.96	+	2	ID=g8631.t1.CDS2;Parent=g8631.t1
HiC_scaffold_17	AUGUSTUS	intron	19075894	19078584	0.94	+	.	ID=g8631.t1.intron2;Parent=g8631.t1
HiC_scaffold_17	AUGUSTUS	exon	19078585	19078668	.	+	.	ID=g8631.t1.exon3;Parent=g8631.t1
HiC_scaffold_17	AUGUSTUS	CDS	19078585	19078668	0.94	+	2	ID=g8631.t1.CDS3;Parent=g8631.t1
HiC_scaffold_17	AUGUSTUS	intron	19078669	19083021	0.89	+	.	ID=g8631.t1.intron3;Parent=g8631.t1
HiC_scaffold_17	AUGUSTUS	exon	19083022	19083200	.	+	.	ID=g8631.t1.exon4;Parent=g8631.t1
HiC_scaffold_17	AUGUSTUS	CDS	19083022	19083200	0.85	+	2	ID=g8631.t1.CDS4;Parent=g8631.t1
HiC_scaffold_17	AUGUSTUS	stop_codon	19083198	19083200	.	+	0	ID=g8631.t1.stop1;Parent=g8631.t1
HiC_scaffold_17	AUGUSTUS	stop_codon	19593500	19593502	.	-	0	ID=g8632.t1.stop1;Parent=g8632.t1
HiC_scaffold_17	AUGUSTUS	stop_codon	19593500	19593502	.	-	0	ID=g8632.t2.stop1;Parent=g8632.t2
HiC_scaffold_17	AUGUSTUS	exon	19593500	19593744	.	-	.	ID=g8632.t1.exon1;Parent=g8632.t1
HiC_scaffold_17	AUGUSTUS	exon	19593500	19593744	.	-	.	ID=g8632.t2.exon1;Parent=g8632.t2
HiC_scaffold_17	AUGUSTUS	CDS	19593500	19593744	1.0	-	2	ID=g8632.t1.CDS1;Parent=g8632.t1
HiC_scaffold_17	AUGUSTUS	CDS	19593500	19593744	1.0	-	2	ID=g8632.t2.CDS1;Parent=g8632.t2
HiC_scaffold_17	AUGUSTUS	gene	19593500	19821946	.	-	.	ID=g8632
HiC_scaffold_17	AUGUSTUS	mRNA	19593500	19821946	1.0	-	.	ID=g8632.t1;Parent=g8632;em_target=9668.ENSMPUP00000007931;em_score=2955.5;em_evalue=0.0;em_tcov=.;em_OGs=KOG1721@1|root,KOG1721@2759|Eukaryota,38DFU@33154|Opisthokonta,3BBRP@33208|Metazoa,3D26U@33213|Bilateria,488J6@7711|Chordata,492PQ@7742|Vertebrata,3J2IK@40674|Mammalia,3EUJ7@33554|Carnivora;em_COG_cat=K;em_desc=zinc finger protein;em_max_annot_lvl=33208|Metazoa;em_Preferred_name=ZNF536;em_PFAMs=zf-C2H2,zf-C2H2_assoc,zf-H2C2_5;em_GOs=GO:0000122,GO:0000976,GO:0000977,GO:0000978,GO:0000981,GO:0000982,GO:0000987,GO:0001012,GO:0001067,GO:0001078,GO:0001227,GO:0003674,GO:0003676,GO:0003677,GO:0003690,GO:0003700,GO:0005488,GO:0005575,GO:0005622,GO:0005623,GO:0005634,GO:0006139,GO:0006351,GO:0006355,GO:0006357,GO:0006366,GO:0006725,GO:0006807,GO:0007154,GO:0007165,GO:0007275,GO:0007399,GO:0008150,GO:0008152,GO:0009058,GO:0009059,GO:0009889,GO:0009890,GO:0009892,GO:0009966,GO:0009968,GO:0009987,GO:0010467,GO:0010468,GO:0010556,GO:0010558,GO:0010605,GO:0010629,GO:0010646,GO:0010648,GO:0010721,GO:0016070,GO:0018130,GO:0019219,GO:0019222,GO:0019438,GO:0022008,GO:0023051,GO:0023052,GO:0023057,GO:0030154,GO:0031323,GO:0031324,GO:0031326,GO:0031327,GO:0032501,GO:0032502,GO:0032774,GO:0034641,GO:0034645,GO:0034654,GO:0043170,GO:0043226,GO:0043227,GO:0043229,GO:0043231,GO:0043565,GO:0044212,GO:0044237,GO:0044238,GO:0044249,GO:0044260,GO:0044271,GO:0044323,GO:0044424,GO:0044464,GO:0045595,GO:0045596,GO:0045664,GO:0045665,GO:0045892,GO:0045934,GO:0046483,GO:0048385,GO:0048387,GO:0048519,GO:0048523,GO:0048583,GO:0048585,GO:0048699,GO:0048731,GO:0048856,GO:0048869,GO:0050767,GO:0050768,GO:0050789,GO:0050793,GO:0050794,GO:0050896,GO:0051093,GO:0051171,GO:0051172,GO:0051239,GO:0051241,GO:0051252,GO:0051253,GO:0051716,GO:0051960,GO:0051961,GO:0060255,GO:0060284,GO:0065007,GO:0071704,GO:0080090,GO:0090304,GO:0097159,GO:0097659,GO:0140110,GO:1901360,GO:1901362,GO:1901363,GO:1901576,GO:1902679,GO:1903506,GO:1903507,GO:1990837,GO:2000026,GO:2000112,GO:2000113,GO:2001141
HiC_scaffold_17	AUGUSTUS	mRNA	19593500	19821946	1.0	-	.	ID=g8632.t2;Parent=g8632;em_target=89462.XP_006056450.1;em_score=3014.9;em_evalue=0.0;em_tcov=.;em_OGs=KOG1721@1|root,KOG1721@2759|Eukaryota,38DFU@33154|Opisthokonta,3BBRP@33208|Metazoa,3D26U@33213|Bilateria,488J6@7711|Chordata,492PQ@7742|Vertebrata,3J2IK@40674|Mammalia,4J343@91561|Cetartiodactyla;em_COG_cat=K;em_desc=Zinc finger protein 536;em_max_annot_lvl=33208|Metazoa;em_Preferred_name=ZNF536;em_PFAMs=zf-C2H2,zf-C2H2_assoc,zf-H2C2_5;em_GOs=GO:0000122,GO:0000976,GO:0000977,GO:0000978,GO:0000981,GO:0000982,GO:0000987,GO:0001012,GO:0001067,GO:0001078,GO:0001227,GO:0003674,GO:0003676,GO:0003677,GO:0003690,GO:0003700,GO:0005488,GO:0005575,GO:0005622,GO:0005623,GO:0005634,GO:0006139,GO:0006351,GO:0006355,GO:0006357,GO:0006366,GO:0006725,GO:0006807,GO:0007154,GO:0007165,GO:0007275,GO:0007399,GO:0008150,GO:0008152,GO:0009058,GO:0009059,GO:0009889,GO:0009890,GO:0009892,GO:0009966,GO:0009968,GO:0009987,GO:0010467,GO:0010468,GO:0010556,GO:0010558,GO:0010605,GO:0010629,GO:0010646,GO:0010648,GO:0010721,GO:0016070,GO:0018130,GO:0019219,GO:0019222,GO:0019438,GO:0022008,GO:0023051,GO:0023052,GO:0023057,GO:0030154,GO:0031323,GO:0031324,GO:0031326,GO:0031327,GO:0032501,GO:0032502,GO:0032774,GO:0034641,GO:0034645,GO:0034654,GO:0043170,GO:0043226,GO:0043227,GO:0043229,GO:0043231,GO:0043565,GO:0044212,GO:0044237,GO:0044238,GO:0044249,GO:0044260,GO:0044271,GO:0044323,GO:0044424,GO:0044464,GO:0045595,GO:0045596,GO:0045664,GO:0045665,GO:0045892,GO:0045934,GO:0046483,GO:0048385,GO:0048387,GO:0048519,GO:0048523,GO:0048583,GO:0048585,GO:0048699,GO:0048731,GO:0048856,GO:0048869,GO:0050767,GO:0050768,GO:0050789,GO:0050793,GO:0050794,GO:0050896,GO:0051093,GO:0051171,GO:0051172,GO:0051239,GO:0051241,GO:0051252,GO:0051253,GO:0051716,GO:0051960,GO:0051961,GO:0060255,GO:0060284,GO:0065007,GO:0071704,GO:0080090,GO:0090304,GO:0097159,GO:0097659,GO:0140110,GO:1901360,GO:1901362,GO:1901363,GO:1901576,GO:1902679,GO:1903506,GO:1903507,GO:1990837,GO:2000026,GO:2000112,GO:2000113,GO:2001141
HiC_scaffold_17	AUGUSTUS	intron	19593745	19732605	1.0	-	.	ID=g8632.t1.intron1;Parent=g8632.t1
HiC_scaffold_17	AUGUSTUS	intron	19593745	19732605	1.0	-	.	ID=g8632.t2.intron1;Parent=g8632.t2
HiC_scaffold_17	AUGUSTUS	stop_codon	19725010	19725012	.	-	0	ID=g8632.t3.stop1;Parent=g8632.t3
HiC_scaffold_17	AUGUSTUS	exon	19725010	19725017	.	-	.	ID=g8632.t3.exon1;Parent=g8632.t3
HiC_scaffold_17	AUGUSTUS	CDS	19725010	19725017	0.98	-	2	ID=g8632.t3.CDS1;Parent=g8632.t3
HiC_scaffold_17	AUGUSTUS	mRNA	19725010	19821946	0.98	-	.	ID=g8632.t3;Parent=g8632;em_target=9668.ENSMPUP00000007931;em_score=2923.9;em_evalue=0.0;em_tcov=.;em_OGs=KOG1721@1|root,KOG1721@2759|Eukaryota,38DFU@33154|Opisthokonta,3BBRP@33208|Metazoa,3D26U@33213|Bilateria,488J6@7711|Chordata,492PQ@7742|Vertebrata,3J2IK@40674|Mammalia,3EUJ7@33554|Carnivora;em_COG_cat=K;em_desc=zinc finger protein;em_max_annot_lvl=33208|Metazoa;em_Preferred_name=ZNF536;em_PFAMs=zf-C2H2,zf-C2H2_assoc,zf-H2C2_5;em_GOs=GO:0000122,GO:0000976,GO:0000977,GO:0000978,GO:0000981,GO:0000982,GO:0000987,GO:0001012,GO:0001067,GO:0001078,GO:0001227,GO:0003674,GO:0003676,GO:0003677,GO:0003690,GO:0003700,GO:0005488,GO:0005575,GO:0005622,GO:0005623,GO:0005634,GO:0006139,GO:0006351,GO:0006355,GO:0006357,GO:0006366,GO:0006725,GO:0006807,GO:0007154,GO:0007165,GO:0007275,GO:0007399,GO:0008150,GO:0008152,GO:0009058,GO:0009059,GO:0009889,GO:0009890,GO:0009892,GO:0009966,GO:0009968,GO:0009987,GO:0010467,GO:0010468,GO:0010556,GO:0010558,GO:0010605,GO:0010629,GO:0010646,GO:0010648,GO:0010721,GO:0016070,GO:0018130,GO:0019219,GO:0019222,GO:0019438,GO:0022008,GO:0023051,GO:0023052,GO:0023057,GO:0030154,GO:0031323,GO:0031324,GO:0031326,GO:0031327,GO:0032501,GO:0032502,GO:0032774,GO:0034641,GO:0034645,GO:0034654,GO:0043170,GO:0043226,GO:0043227,GO:0043229,GO:0043231,GO:0043565,GO:0044212,GO:0044237,GO:0044238,GO:0044249,GO:0044260,GO:0044271,GO:0044323,GO:0044424,GO:0044464,GO:0045595,GO:0045596,GO:0045664,GO:0045665,GO:0045892,GO:0045934,GO:0046483,GO:0048385,GO:0048387,GO:0048519,GO:0048523,GO:0048583,GO:0048585,GO:0048699,GO:0048731,GO:0048856,GO:0048869,GO:0050767,GO:0050768,GO:0050789,GO:0050793,GO:0050794,GO:0050896,GO:0051093,GO:0051171,GO:0051172,GO:0051239,GO:0051241,GO:0051252,GO:0051253,GO:0051716,GO:0051960,GO:0051961,GO:0060255,GO:0060284,GO:0065007,GO:0071704,GO:0080090,GO:0090304,GO:0097159,GO:0097659,GO:0140110,GO:1901360,GO:1901362,GO:1901363,GO:1901576,GO:1902679,GO:1903506,GO:1903507,GO:1990837,GO:2000026,GO:2000112,GO:2000113,GO:2001141
HiC_scaffold_17	AUGUSTUS	intron	19725018	19732605	0.98	-	.	ID=g8632.t3.intron1;Parent=g8632.t3
HiC_scaffold_17	AUGUSTUS	exon	19732606	19734180	.	-	.	ID=g8632.t1.exon2;Parent=g8632.t1
HiC_scaffold_17	AUGUSTUS	exon	19732606	19734180	.	-	.	ID=g8632.t2.exon2;Parent=g8632.t2
HiC_scaffold_17	AUGUSTUS	exon	19732606	19734180	.	-	.	ID=g8632.t3.exon2;Parent=g8632.t3
HiC_scaffold_17	AUGUSTUS	CDS	19732606	19734180	0.98	-	2	ID=g8632.t3.CDS2;Parent=g8632.t3
HiC_scaffold_17	AUGUSTUS	CDS	19732606	19734180	1.0	-	2	ID=g8632.t1.CDS2;Parent=g8632.t1
HiC_scaffold_17	AUGUSTUS	CDS	19732606	19734180	1.0	-	2	ID=g8632.t2.CDS2;Parent=g8632.t2
HiC_scaffold_17	AUGUSTUS	intron	19734181	19741417	1.0	-	.	ID=g8632.t2.intron2;Parent=g8632.t2
HiC_scaffold_17	AUGUSTUS	intron	19734181	19741417	1.0	-	.	ID=g8632.t3.intron2;Parent=g8632.t3
HiC_scaffold_17	AUGUSTUS	intron	19734181	19746821	1.0	-	.	ID=g8632.t1.intron2;Parent=g8632.t1
HiC_scaffold_17	AUGUSTUS	exon	19741418	19741471	.	-	.	ID=g8632.t2.exon3;Parent=g8632.t2
HiC_scaffold_17	AUGUSTUS	exon	19741418	19741471	.	-	.	ID=g8632.t3.exon3;Parent=g8632.t3
HiC_scaffold_17	AUGUSTUS	CDS	19741418	19741471	1.0	-	2	ID=g8632.t2.CDS3;Parent=g8632.t2
HiC_scaffold_17	AUGUSTUS	CDS	19741418	19741471	1.0	-	2	ID=g8632.t3.CDS3;Parent=g8632.t3
HiC_scaffold_17	AUGUSTUS	intron	19741472	19746821	1.0	-	.	ID=g8632.t2.intron3;Parent=g8632.t2
HiC_scaffold_17	AUGUSTUS	intron	19741472	19746821	1.0	-	.	ID=g8632.t3.intron3;Parent=g8632.t3
HiC_scaffold_17	AUGUSTUS	exon	19746822	19746974	.	-	.	ID=g8632.t1.exon3;Parent=g8632.t1
HiC_scaffold_17	AUGUSTUS	exon	19746822	19746974	.	-	.	ID=g8632.t2.exon4;Parent=g8632.t2
HiC_scaffold_17	AUGUSTUS	exon	19746822	19746974	.	-	.	ID=g8632.t3.exon4;Parent=g8632.t3
HiC_scaffold_17	AUGUSTUS	CDS	19746822	19746974	1.0	-	2	ID=g8632.t1.CDS3;Parent=g8632.t1
HiC_scaffold_17	AUGUSTUS	CDS	19746822	19746974	1.0	-	2	ID=g8632.t2.CDS4;Parent=g8632.t2
HiC_scaffold_17	AUGUSTUS	CDS	19746822	19746974	1.0	-	2	ID=g8632.t3.CDS4;Parent=g8632.t3
HiC_scaffold_17	AUGUSTUS	intron	19746975	19819776	1.0	-	.	ID=g8632.t1.intron3;Parent=g8632.t1
HiC_scaffold_17	AUGUSTUS	intron	19746975	19819776	1.0	-	.	ID=g8632.t2.intron4;Parent=g8632.t2
HiC_scaffold_17	AUGUSTUS	intron	19746975	19819776	1.0	-	.	ID=g8632.t3.intron4;Parent=g8632.t3
HiC_scaffold_17	AUGUSTUS	exon	19819777	19821946	.	-	.	ID=g8632.t1.exon4;Parent=g8632.t1
HiC_scaffold_17	AUGUSTUS	exon	19819777	19821946	.	-	.	ID=g8632.t2.exon5;Parent=g8632.t2
HiC_scaffold_17	AUGUSTUS	exon	19819777	19821946	.	-	.	ID=g8632.t3.exon5;Parent=g8632.t3
HiC_scaffold_17	AUGUSTUS	CDS	19819777	19821946	1.0	-	0	ID=g8632.t1.CDS4;Parent=g8632.t1
HiC_scaffold_17	AUGUSTUS	CDS	19819777	19821946	1.0	-	0	ID=g8632.t2.CDS5;Parent=g8632.t2
HiC_scaffold_17	AUGUSTUS	CDS	19819777	19821946	1.0	-	0	ID=g8632.t3.CDS5;Parent=g8632.t3
HiC_scaffold_17	AUGUSTUS	start_codon	19821944	19821946	.	-	0	ID=g8632.t1.start1;Parent=g8632.t1
HiC_scaffold_17	AUGUSTUS	start_codon	19821944	19821946	.	-	0	ID=g8632.t2.start1;Parent=g8632.t2
HiC_scaffold_17	AUGUSTUS	start_codon	19821944	19821946	.	-	0	ID=g8632.t3.start1;Parent=g8632.t3
HiC_scaffold_17	AUGUSTUS	stop_codon	20180464	20180466	.	-	0	ID=g8633.t1.stop1;Parent=g8633.t1
HiC_scaffold_17	AUGUSTUS	exon	20180464	20180646	.	-	.	ID=g8633.t1.exon1;Parent=g8633.t1
HiC_scaffold_17	AUGUSTUS	CDS	20180464	20180646	1.0	-	0	ID=g8633.t1.CDS1;Parent=g8633.t1
HiC_scaffold_17	AUGUSTUS	gene	20180464	20249334	.	-	.	ID=g8633
HiC_scaffold_17	AUGUSTUS	mRNA	20180464	20249334	1.0	-	.	ID=g8633.t1;Parent=g8633;em_target=9646.ENSAMEP00000010145;em_score=1048.8;em_evalue=0.0;em_tcov=.;em_OGs=KOG3130@1|root,KOG3130@2759|Eukaryota,38DAV@33154|Opisthokonta,3BDM1@33208|Metazoa,3CVP7@33213|Bilateria,4867E@7711|Chordata,493EQ@7742|Vertebrata,3JCAU@40674|Mammalia,3EPI3@33554|Carnivora;em_COG_cat=S;em_desc=URI1, prefoldin-like chaperone;em_max_annot_lvl=33208|Metazoa;em_Preferred_name=URI1;em_KEGG_ko=ko:K17560;em_BRITE=ko00000,ko01009;em_PFAMs=Prefoldin;em_GOs=GO:0000003,GO:0000122,GO:0000428,GO:0001558,GO:0003674,GO:0003682,GO:0003712,GO:0003714,GO:0004857,GO:0005488,GO:0005515,GO:0005575,GO:0005622,GO:0005623,GO:0005634,GO:0005654,GO:0005665,GO:0005694,GO:0005700,GO:0005737,GO:0005829,GO:0006355,GO:0006357,GO:0007276,GO:0007283,GO:0008150,GO:0009605,GO:0009607,GO:0009615,GO:0009719,GO:0009725,GO:0009889,GO:0009890,GO:0009892,GO:0009966,GO:0009968,GO:0009987,GO:0010033,GO:0010468,GO:0010556,GO:0010558,GO:0010563,GO:0010605,GO:0010629,GO:0010646,GO:0010648,GO:0010921,GO:0010923,GO:0010941,GO:0014070,GO:0016591,GO:0019208,GO:0019212,GO:0019219,GO:0019220,GO:0019222,GO:0019953,GO:0022414,GO:0023051,GO:0023057,GO:0030234,GO:0030880,GO:0031323,GO:0031324,GO:0031326,GO:0031327,GO:0031974,GO:0031981,GO:0032501,GO:0032504,GO:0032870,GO:0032991,GO:0033993,GO:0035303,GO:0035305,GO:0040008,GO:0042221,GO:0042981,GO:0043066,GO:0043067,GO:0043069,GO:0043086,GO:0043207,GO:0043226,GO:0043227,GO:0043228,GO:0043229,GO:0043231,GO:0043232,GO:0043233,GO:0044092,GO:0044422,GO:0044424,GO:0044428,GO:0044444,GO:0044446,GO:0044451,GO:0044464,GO:0044703,GO:0045892,GO:0045934,GO:0045936,GO:0048232,GO:0048519,GO:0048523,GO:0048545,GO:0048583,GO:0048585,GO:0048609,GO:0050789,GO:0050790,GO:0050794,GO:0050896,GO:0051128,GO:0051171,GO:0051172,GO:0051174,GO:0051219,GO:0051252,GO:0051253,GO:0051336,GO:0051346,GO:0051704,GO:0051707,GO:0051716,GO:0055029,GO:0060255,GO:0060548,GO:0061695,GO:0065007,GO:0065009,GO:0070013,GO:0070848,GO:0070887,GO:0071310,GO:0071363,GO:0071383,GO:0071396,GO:0071407,GO:0071495,GO:0080090,GO:0098772,GO:0140110,GO:1902494,GO:1902531,GO:1902532,GO:1902679,GO:1903506,GO:1903507,GO:1990234,GO:2000112,GO:2000113,GO:2001141,GO:2001233,GO:2001234,GO:2001242,GO:2001243
HiC_scaffold_17	AUGUSTUS	intron	20180647	20183547	1.0	-	.	ID=g8633.t1.intron1;Parent=g8633.t1
HiC_scaffold_17	AUGUSTUS	exon	20183548	20183797	.	-	.	ID=g8633.t1.exon2;Parent=g8633.t1
HiC_scaffold_17	AUGUSTUS	CDS	20183548	20183797	1.0	-	1	ID=g8633.t1.CDS2;Parent=g8633.t1
HiC_scaffold_17	AUGUSTUS	intron	20183798	20184560	1.0	-	.	ID=g8633.t1.intron2;Parent=g8633.t1
HiC_scaffold_17	AUGUSTUS	exon	20184561	20184703	.	-	.	ID=g8633.t1.exon3;Parent=g8633.t1
HiC_scaffold_17	AUGUSTUS	CDS	20184561	20184703	1.0	-	0	ID=g8633.t1.CDS3;Parent=g8633.t1
HiC_scaffold_17	AUGUSTUS	intron	20184704	20186566	1.0	-	.	ID=g8633.t1.intron3;Parent=g8633.t1
HiC_scaffold_17	AUGUSTUS	exon	20186567	20186906	.	-	.	ID=g8633.t1.exon4;Parent=g8633.t1
HiC_scaffold_17	AUGUSTUS	CDS	20186567	20186906	1.0	-	1	ID=g8633.t1.CDS4;Parent=g8633.t1
HiC_scaffold_17	AUGUSTUS	intron	20186907	20188310	1.0	-	.	ID=g8633.t1.intron4;Parent=g8633.t1
HiC_scaffold_17	AUGUSTUS	exon	20188311	20188479	.	-	.	ID=g8633.t1.exon5;Parent=g8633.t1
HiC_scaffold_17	AUGUSTUS	CDS	20188311	20188479	1.0	-	2	ID=g8633.t1.CDS5;Parent=g8633.t1
HiC_scaffold_17	AUGUSTUS	intron	20188480	20190348	1.0	-	.	ID=g8633.t1.intron5;Parent=g8633.t1
HiC_scaffold_17	AUGUSTUS	exon	20190349	20190406	.	-	.	ID=g8633.t1.exon6;Parent=g8633.t1
HiC_scaffold_17	AUGUSTUS	CDS	20190349	20190406	1.0	-	0	ID=g8633.t1.CDS6;Parent=g8633.t1
HiC_scaffold_17	AUGUSTUS	intron	20190407	20190601	1.0	-	.	ID=g8633.t1.intron6;Parent=g8633.t1
HiC_scaffold_17	AUGUSTUS	exon	20190602	20190693	.	-	.	ID=g8633.t1.exon7;Parent=g8633.t1
HiC_scaffold_17	AUGUSTUS	CDS	20190602	20190693	1.0	-	2	ID=g8633.t1.CDS7;Parent=g8633.t1
HiC_scaffold_17	AUGUSTUS	intron	20190694	20210759	1.0	-	.	ID=g8633.t1.intron7;Parent=g8633.t1
HiC_scaffold_17	AUGUSTUS	exon	20210760	20210895	.	-	.	ID=g8633.t1.exon8;Parent=g8633.t1
HiC_scaffold_17	AUGUSTUS	CDS	20210760	20210895	1.0	-	0	ID=g8633.t1.CDS8;Parent=g8633.t1
HiC_scaffold_17	AUGUSTUS	intron	20210896	20211955	1.0	-	.	ID=g8633.t1.intron8;Parent=g8633.t1
HiC_scaffold_17	AUGUSTUS	exon	20211956	20212034	.	-	.	ID=g8633.t1.exon9;Parent=g8633.t1
HiC_scaffold_17	AUGUSTUS	CDS	20211956	20212034	1.0	-	1	ID=g8633.t1.CDS9;Parent=g8633.t1
HiC_scaffold_17	AUGUSTUS	intron	20212035	20224564	1.0	-	.	ID=g8633.t1.intron9;Parent=g8633.t1
HiC_scaffold_17	AUGUSTUS	exon	20224565	20224599	.	-	.	ID=g8633.t1.exon10;Parent=g8633.t1
HiC_scaffold_17	AUGUSTUS	CDS	20224565	20224599	1.0	-	0	ID=g8633.t1.CDS10;Parent=g8633.t1
HiC_scaffold_17	AUGUSTUS	intron	20224600	20249193	1.0	-	.	ID=g8633.t1.intron10;Parent=g8633.t1
HiC_scaffold_17	AUGUSTUS	exon	20249194	20249334	.	-	.	ID=g8633.t1.exon11;Parent=g8633.t1
HiC_scaffold_17	AUGUSTUS	CDS	20249194	20249334	1.0	-	0	ID=g8633.t1.CDS11;Parent=g8633.t1
HiC_scaffold_17	AUGUSTUS	start_codon	20249332	20249334	.	-	0	ID=g8633.t1.start1;Parent=g8633.t1
HiC_scaffold_17	AUGUSTUS	stop_codon	20351132	20351134	.	-	0	ID=g8634.t1.stop1;Parent=g8634.t1
HiC_scaffold_17	AUGUSTUS	exon	20351132	20351254	.	-	.	ID=g8634.t1.exon1;Parent=g8634.t1
HiC_scaffold_17	AUGUSTUS	CDS	20351132	20351254	1.0	-	0	ID=g8634.t1.CDS1;Parent=g8634.t1
HiC_scaffold_17	AUGUSTUS	gene	20351132	20360012	.	-	.	ID=g8634
HiC_scaffold_17	AUGUSTUS	mRNA	20351132	20360012	1.0	-	.	ID=g8634.t1;Parent=g8634;em_target=9668.ENSMPUP00000007954;em_score=927.7;em_evalue=2.5e-282;em_tcov=.;em_OGs=COG5024@1|root,KOG0655@2759|Eukaryota,38D9S@33154|Opisthokonta,3BDFJ@33208|Metazoa,3CWPT@33213|Bilateria,483CW@7711|Chordata,48VT8@7742|Vertebrata,3J69I@40674|Mammalia,3EUF5@33554|Carnivora;em_COG_cat=D;em_desc=Cyclin E1;em_max_annot_lvl=33208|Metazoa;em_Preferred_name=CCNE1;em_KEGG_ko=ko:K06626;em_KEGG_Pathway=ko04110,ko04114,ko04115,ko04151,ko04218,ko04391,ko04934,ko05161,ko05162,ko05165,ko05200,ko05203,ko05206,ko05215,ko05222,ko05226,map04110,map04114,map04115,map04151,map04218,map04391,map04934,map05161,map05162,map05165,map05200,map05203,map05206,map05215,map05222,map05226;em_KEGG_Module=M00692;em_BRITE=ko00000,ko00001,ko00002,ko03032,ko03036;em_PFAMs=Cyclin_C,Cyclin_N;em_GOs=GO:0000003,GO:0000082,GO:0000083,GO:0000122,GO:0000278,GO:0000280,GO:0000307,GO:0000723,GO:0000785,GO:0001541,GO:0001547,GO:0001654,GO:0001708,GO:0001709,GO:0001745,GO:0001889,GO:0001932,GO:0002009,GO:0002064,GO:0002065,GO:0002066,GO:0002165,GO:0003006,GO:0003674,GO:0003712,GO:0003713,GO:0003824,GO:0004672,GO:0004674,GO:0004693,GO:0005102,GO:0005488,GO:0005515,GO:0005575,GO:0005622,GO:0005623,GO:0005634,GO:0005654,GO:0005694,GO:0005737,GO:0005813,GO:0005815,GO:0005829,GO:0005856,GO:0006139,GO:0006259,GO:0006260,GO:0006261,GO:0006270,GO:0006275,GO:0006277,GO:0006355,GO:0006357,GO:0006464,GO:0006468,GO:0006725,GO:0006793,GO:0006796,GO:0006807,GO:0006996,GO:0007049,GO:0007050,GO:0007059,GO:0007088,GO:0007096,GO:0007127,GO:0007129,GO:0007154,GO:0007165,GO:0007166,GO:0007267,GO:0007275,GO:0007276,GO:0007277,GO:0007281,GO:0007292,GO:0007304,GO:0007306,GO:0007307,GO:0007346,GO:0007399,GO:0007400,GO:0007422,GO:0007423,GO:0007444,GO:0007472,GO:0007476,GO:0007548,GO:0007552,GO:0007560,GO:0007584,GO:0008134,GO:0008150,GO:0008152,GO:0008283,GO:0008284,GO:0008356,GO:0008406,GO:0008585,GO:0009058,GO:0009059,GO:0009605,GO:0009636,GO:0009653,GO:0009719,GO:0009725,GO:0009755,GO:0009790,GO:0009791,GO:0009792,GO:0009886,GO:0009887,GO:0009888,GO:0009889,GO:0009890,GO:0009891,GO:0009892,GO:0009893,GO:0009966,GO:0009967,GO:0009987,GO:0009991,GO:0010033,GO:0010243,GO:0010468,GO:0010556,GO:0010557,GO:0010558,GO:0010564,GO:0010604,GO:0010605,GO:0010608,GO:0010628,GO:0010629,GO:0010646,GO:0010647,GO:0010927,GO:0010941,GO:0010942,GO:0014016,GO:0014017,GO:0014070,GO:0014074,GO:0015630,GO:0016043,GO:0016055,GO:0016301,GO:0016310,GO:0016538,GO:0016740,GO:0016772,GO:0016773,GO:0018130,GO:0019207,GO:0019219,GO:0019220,GO:0019222,GO:0019438,GO:0019538,GO:0019827,GO:0019887,GO:0019899,GO:0019900,GO:0019901,GO:0019953,GO:0022008,GO:0022402,GO:0022412,GO:0022414,GO:0022602,GO:0022607,GO:0023051,GO:0023052,GO:0023056,GO:0030154,GO:0030182,GO:0030234,GO:0030518,GO:0030521,GO:0030522,GO:0030703,GO:0030707,GO:0030855,GO:0031099,GO:0031100,GO:0031323,GO:0031324,GO:0031325,GO:0031326,GO:0031327,GO:0031328,GO:0031396,GO:0031397,GO:0031399,GO:0031400,GO:0031667,GO:0031668,GO:0031669,GO:0031670,GO:0031960,GO:0031974,GO:0031981,GO:0032200,GO:0032268,GO:0032269,GO:0032355,GO:0032501,GO:0032502,GO:0032504,GO:0032570,GO:0032870,GO:0032879,GO:0032880,GO:0032989,GO:0032991,GO:0033043,GO:0033197,GO:0033273,GO:0033993,GO:0034097,GO:0034641,GO:0034645,GO:0034654,GO:0035019,GO:0035107,GO:0035112,GO:0035114,GO:0035120,GO:0035220,GO:0035239,GO:0035257,GO:0035258,GO:0035262,GO:0035295,GO:0035736,GO:0036211,GO:0040007,GO:0040026,GO:0040028,GO:0040035,GO:0042023,GO:0042127,GO:0042221,GO:0042325,GO:0042493,GO:0042592,GO:0042698,GO:0042981,GO:0043065,GO:0043067,GO:0043068,GO:0043086,GO:0043170,GO:0043226,GO:0043227,GO:0043228,GO:0043229,GO:0043231,GO:0043232,GO:0043233,GO:0043401,GO:0043412,GO:0043549,GO:0044085,GO:0044092,GO:0044237,GO:0044238,GO:0044249,GO:0044260,GO:0044267,GO:0044271,GO:0044422,GO:0044424,GO:0044427,GO:0044428,GO:0044430,GO:0044444,GO:0044446,GO:0044464,GO:0044703,GO:0044719,GO:0044770,GO:0044772,GO:0044786,GO:0044843,GO:0044877,GO:0045035,GO:0045132,GO:0045137,GO:0045143,GO:0045165,GO:0045471,GO:0045595,GO:0045597,GO:0045786,GO:0045787,GO:0045859,GO:0045892,GO:0045893,GO:0045930,GO:0045931,GO:0045934,GO:0045935,GO:0046425,GO:0046427,GO:0046483,GO:0046545,GO:0046660,GO:0046677,GO:0048285,GO:0048468,GO:0048477,GO:0048511,GO:0048513,GO:0048518,GO:0048519,GO:0048522,GO:0048523,GO:0048545,GO:0048563,GO:0048569,GO:0048580,GO:0048582,GO:0048583,GO:0048584,GO:0048589,GO:0048592,GO:0048608,GO:0048609,GO:0048646,GO:0048663,GO:0048665,GO:0048699,GO:0048707,GO:0048729,GO:0048731,GO:0048732,GO:0048736,GO:0048737,GO:0048749,GO:0048806,GO:0048815,GO:0048856,GO:0048863,GO:0048865,GO:0048867,GO:0048869,GO:0050681,GO:0050789,GO:0050790,GO:0050793,GO:0050794,GO:0050896,GO:0051052,GO:0051094,GO:0051128,GO:0051171,GO:0051172,GO:0051173,GO:0051174,GO:0051239,GO:0051240,GO:0051246,GO:0051248,GO:0051252,GO:0051253,GO:0051254,GO:0051276,GO:0051301,GO:0051302,GO:0051321,GO:0051338,GO:0051348,GO:0051384,GO:0051385,GO:0051412,GO:0051427,GO:0051438,GO:0051444,GO:0051445,GO:0051446,GO:0051597,GO:0051704,GO:0051716,GO:0051726,GO:0051728,GO:0051729,GO:0051782,GO:0051783,GO:0060184,GO:0060249,GO:0060255,GO:0060341,GO:0060429,GO:0060562,GO:0061008,GO:0061062,GO:0061063,GO:0061458,GO:0061695,GO:0061982,GO:0065007,GO:0065008,GO:0065009,GO:0070013,GO:0070192,GO:0070887,GO:0071310,GO:0071383,GO:0071396,GO:0071407,GO:0071495,GO:0071496,GO:0071704,GO:0071840,GO:0071850,GO:0071897,GO:0080090,GO:0090066,GO:0090068,GO:0090304,GO:0090596,GO:0097134,GO:0097305,GO:0097472,GO:0098727,GO:0098772,GO:0098813,GO:0140013,GO:0140096,GO:0140110,GO:0198738,GO:1900087,GO:1901360,GO:1901362,GO:1901564,GO:1901576,GO:1901654,GO:1901698,GO:1901700,GO:1901987,GO:1901989,GO:1901990,GO:1901992,GO:1902494,GO:1902531,GO:1902533,GO:1902554,GO:1902679,GO:1902680,GO:1902806,GO:1902808,GO:1902911,GO:1903046,GO:1903047,GO:1903320,GO:1903321,GO:1903506,GO:1903507,GO:1903508,GO:1903827,GO:1903829,GO:1904375,GO:1904666,GO:1904667,GO:1904776,GO:1904779,GO:1904781,GO:1904892,GO:1904894,GO:1905114,GO:1990234,GO:2000026,GO:2000045,GO:2000112,GO:2000113,GO:2000241,GO:2000243,GO:2001141
HiC_scaffold_17	AUGUSTUS	intron	20351255	20351548	1.0	-	.	ID=g8634.t1.intron1;Parent=g8634.t1
HiC_scaffold_17	AUGUSTUS	exon	20351549	20351706	.	-	.	ID=g8634.t1.exon2;Parent=g8634.t1
HiC_scaffold_17	AUGUSTUS	CDS	20351549	20351706	1.0	-	2	ID=g8634.t1.CDS2;Parent=g8634.t1
HiC_scaffold_17	AUGUSTUS	intron	20351707	20351785	1.0	-	.	ID=g8634.t1.intron2;Parent=g8634.t1
HiC_scaffold_17	AUGUSTUS	exon	20351786	20351897	.	-	.	ID=g8634.t1.exon3;Parent=g8634.t1
HiC_scaffold_17	AUGUSTUS	CDS	20351786	20351897	1.0	-	0	ID=g8634.t1.CDS3;Parent=g8634.t1
HiC_scaffold_17	AUGUSTUS	intron	20351898	20352000	1.0	-	.	ID=g8634.t1.intron3;Parent=g8634.t1
HiC_scaffold_17	AUGUSTUS	exon	20352001	20352135	.	-	.	ID=g8634.t1.exon4;Parent=g8634.t1
HiC_scaffold_17	AUGUSTUS	CDS	20352001	20352135	1.0	-	0	ID=g8634.t1.CDS4;Parent=g8634.t1
HiC_scaffold_17	AUGUSTUS	intron	20352136	20352358	1.0	-	.	ID=g8634.t1.intron4;Parent=g8634.t1
HiC_scaffold_17	AUGUSTUS	exon	20352359	20352454	.	-	.	ID=g8634.t1.exon5;Parent=g8634.t1
HiC_scaffold_17	AUGUSTUS	CDS	20352359	20352454	1.0	-	0	ID=g8634.t1.CDS5;Parent=g8634.t1
HiC_scaffold_17	AUGUSTUS	intron	20352455	20353011	1.0	-	.	ID=g8634.t1.intron5;Parent=g8634.t1
HiC_scaffold_17	AUGUSTUS	exon	20353012	20353158	.	-	.	ID=g8634.t1.exon6;Parent=g8634.t1
HiC_scaffold_17	AUGUSTUS	CDS	20353012	20353158	1.0	-	0	ID=g8634.t1.CDS6;Parent=g8634.t1
HiC_scaffold_17	AUGUSTUS	intron	20353159	20355309	1.0	-	.	ID=g8634.t1.intron6;Parent=g8634.t1
HiC_scaffold_17	AUGUSTUS	exon	20355310	20355445	.	-	.	ID=g8634.t1.exon7;Parent=g8634.t1
HiC_scaffold_17	AUGUSTUS	CDS	20355310	20355445	1.0	-	1	ID=g8634.t1.CDS7;Parent=g8634.t1
HiC_scaffold_17	AUGUSTUS	intron	20355446	20355563	1.0	-	.	ID=g8634.t1.intron7;Parent=g8634.t1
HiC_scaffold_17	AUGUSTUS	exon	20355564	20355709	.	-	.	ID=g8634.t1.exon8;Parent=g8634.t1
HiC_scaffold_17	AUGUSTUS	CDS	20355564	20355709	1.0	-	0	ID=g8634.t1.CDS8;Parent=g8634.t1
HiC_scaffold_17	AUGUSTUS	intron	20355710	20359499	1.0	-	.	ID=g8634.t1.intron8;Parent=g8634.t1
HiC_scaffold_17	AUGUSTUS	exon	20359500	20359568	.	-	.	ID=g8634.t1.exon9;Parent=g8634.t1
HiC_scaffold_17	AUGUSTUS	CDS	20359500	20359568	1.0	-	0	ID=g8634.t1.CDS9;Parent=g8634.t1
HiC_scaffold_17	AUGUSTUS	intron	20359569	20359790	1.0	-	.	ID=g8634.t1.intron9;Parent=g8634.t1
HiC_scaffold_17	AUGUSTUS	exon	20359791	20359878	.	-	.	ID=g8634.t1.exon10;Parent=g8634.t1
HiC_scaffold_17	AUGUSTUS	CDS	20359791	20359878	1.0	-	1	ID=g8634.t1.CDS10;Parent=g8634.t1
HiC_scaffold_17	AUGUSTUS	intron	20359879	20359989	1.0	-	.	ID=g8634.t1.intron10;Parent=g8634.t1
HiC_scaffold_17	AUGUSTUS	exon	20359990	20360012	.	-	.	ID=g8634.t1.exon11;Parent=g8634.t1
HiC_scaffold_17	AUGUSTUS	CDS	20359990	20360012	1.0	-	0	ID=g8634.t1.CDS11;Parent=g8634.t1
HiC_scaffold_17	AUGUSTUS	start_codon	20360010	20360012	.	-	0	ID=g8634.t1.start1;Parent=g8634.t1
HiC_scaffold_17	AUGUSTUS	stop_codon	20464297	20464299	.	-	0	ID=g8635.t1.stop1;Parent=g8635.t1
HiC_scaffold_17	AUGUSTUS	gene	20464297	20465142	.	-	.	ID=g8635
HiC_scaffold_17	AUGUSTUS	exon	20464297	20465142	.	-	.	ID=g8635.t1.exon1;Parent=g8635.t1
HiC_scaffold_17	AUGUSTUS	mRNA	20464297	20465142	1.0	-	.	ID=g8635.t1;Parent=g8635;em_target=9668.ENSMPUP00000018830;em_score=619.1;em_evalue=3.1e-189;em_tcov=.;em_OGs=KOG1729@1|root,KOG1729@2759|Eukaryota,38TW4@33154|Opisthokonta,3BID9@33208|Metazoa,3CY42@33213|Bilateria,48421@7711|Chordata,498B9@7742|Vertebrata,3J5UP@40674|Mammalia,3EHE0@33554|Carnivora;em_COG_cat=T;em_desc=Pleckstrin homology domain containing, family F (with FYVE domain) member 1;em_max_annot_lvl=33208|Metazoa;em_Preferred_name=PLEKHF1;em_PFAMs=FYVE,PH;em_GOs=GO:0000323,GO:0003674,GO:0005488,GO:0005543,GO:0005575,GO:0005622,GO:0005623,GO:0005737,GO:0005764,GO:0005765,GO:0005768,GO:0005773,GO:0005774,GO:0006810,GO:0006839,GO:0006996,GO:0007005,GO:0007006,GO:0007032,GO:0008104,GO:0008150,GO:0008289,GO:0009893,GO:0009894,GO:0009896,GO:0009966,GO:0009967,GO:0009987,GO:0010008,GO:0010256,GO:0010314,GO:0010506,GO:0010508,GO:0010646,GO:0010647,GO:0010941,GO:0010942,GO:0012505,GO:0016020,GO:0016043,GO:0016050,GO:0019222,GO:0023051,GO:0023056,GO:0031090,GO:0031323,GO:0031325,GO:0031329,GO:0031331,GO:0031410,GO:0031982,GO:0032266,GO:0033036,GO:0034613,GO:0035091,GO:0042981,GO:0043065,GO:0043067,GO:0043068,GO:0043167,GO:0043168,GO:0043226,GO:0043227,GO:0043229,GO:0043231,GO:0044422,GO:0044424,GO:0044433,GO:0044437,GO:0044440,GO:0044444,GO:0044446,GO:0044464,GO:0046902,GO:0048518,GO:0048522,GO:0048583,GO:0048584,GO:0050789,GO:0050794,GO:0051179,GO:0051234,GO:0051641,GO:0061024,GO:0065007,GO:0065008,GO:0070273,GO:0070727,GO:0071840,GO:0072657,GO:0072659,GO:0090559,GO:0097708,GO:0098588,GO:0098805,GO:0098852,GO:1901981,GO:1902531,GO:1902533,GO:1990778,GO:2001233,GO:2001235,GO:2001242,GO:2001244
HiC_scaffold_17	AUGUSTUS	CDS	20464297	20465142	1.0	-	0	ID=g8635.t1.CDS1;Parent=g8635.t1
HiC_scaffold_17	AUGUSTUS	start_codon	20465140	20465142	.	-	0	ID=g8635.t1.start1;Parent=g8635.t1
HiC_scaffold_17	gmst	stop_codon	20502477	20502479	66.031126	-	0	ID=g8636.t2.stop1;Parent=g8636.t2
HiC_scaffold_17	gmst	CDS	20502477	20502850	66.031126	-	2	ID=g8636.t2.CDS1;Parent=g8636.t2
HiC_scaffold_17	gmst	exon	20502477	20502850	66.031126	-	2	ID=g8636.t2.exon1;Parent=g8636.t2
HiC_scaffold_17	AUGUSTUS	gene	20502477	20509584	.	-	.	ID=g8636
HiC_scaffold_17	gmst	mRNA	20502477	20509584	.	-	.	ID=g8636.t2;Parent=g8636;em_target=9668.ENSMPUP00000007983;em_score=371.0;em_evalue=1.2e-113;em_tcov=.;em_OGs=KOG4046@1|root,KOG4046@2759|Eukaryota,38FJA@33154|Opisthokonta,3BDX0@33208|Metazoa,3CZFR@33213|Bilateria,48AN2@7711|Chordata,48UY8@7742|Vertebrata,3JDGE@40674|Mammalia,3EEPN@33554|Carnivora;em_COG_cat=A;em_desc=Ribonuclease P protein subunit p29;em_max_annot_lvl=33208|Metazoa;em_Preferred_name=POP4;em_EC=3.1.26.5;em_KEGG_ko=ko:K03538;em_KEGG_Pathway=ko03008,ko03013,map03008,map03013;em_BRITE=ko00000,ko00001,ko01000,ko03009,ko03016,ko03029;em_PFAMs=UPF0086;em_GOs=GO:0000172,GO:0000966,GO:0001682,GO:0003674,GO:0003676,GO:0003723,GO:0003824,GO:0004518,GO:0004519,GO:0004521,GO:0004526,GO:0004540,GO:0004549,GO:0005488,GO:0005575,GO:0005622,GO:0005623,GO:0005634,GO:0005654,GO:0005655,GO:0005730,GO:0005732,GO:0006139,GO:0006364,GO:0006396,GO:0006399,GO:0006725,GO:0006807,GO:0008033,GO:0008150,GO:0008152,GO:0009987,GO:0010467,GO:0016070,GO:0016072,GO:0016787,GO:0016788,GO:0016891,GO:0016893,GO:0019843,GO:0022613,GO:0030677,GO:0030681,GO:0031974,GO:0031981,GO:0032991,GO:0033204,GO:0034470,GO:0034471,GO:0034641,GO:0034660,GO:0042134,GO:0042254,GO:0043170,GO:0043226,GO:0043227,GO:0043228,GO:0043229,GO:0043231,GO:0043232,GO:0043233,GO:0044085,GO:0044237,GO:0044238,GO:0044422,GO:0044424,GO:0044428,GO:0044446,GO:0044452,GO:0044464,GO:0046483,GO:0070013,GO:0071704,GO:0071840,GO:0090304,GO:0090305,GO:0090501,GO:0090502,GO:0097159,GO:0099116,GO:0140098,GO:0140101,GO:1901360,GO:1901363,GO:1902494,GO:1902555,GO:1905348,GO:1990904
HiC_scaffold_17	AUGUSTUS	stop_codon	20502493	20502495	.	-	0	ID=g8636.t1.stop1;Parent=g8636.t1
HiC_scaffold_17	AUGUSTUS	exon	20502493	20502569	.	-	.	ID=g8636.t1.exon1;Parent=g8636.t1
HiC_scaffold_17	AUGUSTUS	CDS	20502493	20502569	0.99	-	2	ID=g8636.t1.CDS1;Parent=g8636.t1
HiC_scaffold_17	AUGUSTUS	mRNA	20502493	20509584	0.67	-	.	ID=g8636.t1;Parent=g8636;em_target=9668.ENSMPUP00000007983;em_score=368.8;em_evalue=1.7e-113;em_tcov=.;em_OGs=KOG4046@1|root,KOG4046@2759|Eukaryota,38FJA@33154|Opisthokonta,3BDX0@33208|Metazoa,3CZFR@33213|Bilateria,48AN2@7711|Chordata,48UY8@7742|Vertebrata,3JDGE@40674|Mammalia,3EEPN@33554|Carnivora;em_COG_cat=A;em_desc=Ribonuclease P protein subunit p29;em_max_annot_lvl=33208|Metazoa;em_Preferred_name=POP4;em_EC=3.1.26.5;em_KEGG_ko=ko:K03538;em_KEGG_Pathway=ko03008,ko03013,map03008,map03013;em_BRITE=ko00000,ko00001,ko01000,ko03009,ko03016,ko03029;em_PFAMs=UPF0086;em_GOs=GO:0000172,GO:0000966,GO:0001682,GO:0003674,GO:0003676,GO:0003723,GO:0003824,GO:0004518,GO:0004519,GO:0004521,GO:0004526,GO:0004540,GO:0004549,GO:0005488,GO:0005575,GO:0005622,GO:0005623,GO:0005634,GO:0005654,GO:0005655,GO:0005730,GO:0005732,GO:0006139,GO:0006364,GO:0006396,GO:0006399,GO:0006725,GO:0006807,GO:0008033,GO:0008150,GO:0008152,GO:0009987,GO:0010467,GO:0016070,GO:0016072,GO:0016787,GO:0016788,GO:0016891,GO:0016893,GO:0019843,GO:0022613,GO:0030677,GO:0030681,GO:0031974,GO:0031981,GO:0032991,GO:0033204,GO:0034470,GO:0034471,GO:0034641,GO:0034660,GO:0042134,GO:0042254,GO:0043170,GO:0043226,GO:0043227,GO:0043228,GO:0043229,GO:0043231,GO:0043232,GO:0043233,GO:0044085,GO:0044237,GO:0044238,GO:0044422,GO:0044424,GO:0044428,GO:0044446,GO:0044452,GO:0044464,GO:0046483,GO:0070013,GO:0071704,GO:0071840,GO:0090304,GO:0090305,GO:0090501,GO:0090502,GO:0097159,GO:0099116,GO:0140098,GO:0140101,GO:1901360,GO:1901363,GO:1902494,GO:1902555,GO:1905348,GO:1990904
HiC_scaffold_17	AUGUSTUS	intron	20502570	20502748	0.99	-	.	ID=g8636.t1.intron1;Parent=g8636.t1
HiC_scaffold_17	AUGUSTUS	exon	20502749	20502850	.	-	.	ID=g8636.t1.exon2;Parent=g8636.t1
HiC_scaffold_17	AUGUSTUS	CDS	20502749	20502850	1.0	-	2	ID=g8636.t1.CDS2;Parent=g8636.t1
HiC_scaffold_17	AUGUSTUS	intron	20502851	20504479	1.0	-	.	ID=g8636.t1.intron2;Parent=g8636.t1
HiC_scaffold_17	gmst	intron	20502851	20504479	66.031126	-	0	ID=g8636.t2.intron1;Parent=g8636.t2
HiC_scaffold_17	AUGUSTUS	exon	20504480	20504541	.	-	.	ID=g8636.t1.exon3;Parent=g8636.t1
HiC_scaffold_17	AUGUSTUS	CDS	20504480	20504541	1.0	-	1	ID=g8636.t1.CDS3;Parent=g8636.t1
HiC_scaffold_17	gmst	CDS	20504480	20504541	66.031126	-	1	ID=g8636.t2.CDS2;Parent=g8636.t2
HiC_scaffold_17	gmst	exon	20504480	20504541	66.031126	-	1	ID=g8636.t2.exon2;Parent=g8636.t2
HiC_scaffold_17	AUGUSTUS	intron	20504542	20504707	1.0	-	.	ID=g8636.t1.intron3;Parent=g8636.t1
HiC_scaffold_17	gmst	intron	20504542	20504707	66.031126	-	0	ID=g8636.t2.intron2;Parent=g8636.t2
HiC_scaffold_17	AUGUSTUS	exon	20504708	20504785	.	-	.	ID=g8636.t1.exon4;Parent=g8636.t1
HiC_scaffold_17	AUGUSTUS	CDS	20504708	20504785	1.0	-	1	ID=g8636.t1.CDS4;Parent=g8636.t1
HiC_scaffold_17	gmst	CDS	20504708	20504785	66.031126	-	1	ID=g8636.t2.CDS3;Parent=g8636.t2
HiC_scaffold_17	gmst	exon	20504708	20504785	66.031126	-	1	ID=g8636.t2.exon3;Parent=g8636.t2
HiC_scaffold_17	AUGUSTUS	intron	20504786	20505459	1.0	-	.	ID=g8636.t1.intron4;Parent=g8636.t1
HiC_scaffold_17	gmst	intron	20504786	20505459	66.031126	-	0	ID=g8636.t2.intron3;Parent=g8636.t2
HiC_scaffold_17	AUGUSTUS	exon	20505460	20505683	.	-	.	ID=g8636.t1.exon5;Parent=g8636.t1
HiC_scaffold_17	AUGUSTUS	CDS	20505460	20505683	1.0	-	0	ID=g8636.t1.CDS5;Parent=g8636.t1
HiC_scaffold_17	gmst	CDS	20505460	20505683	66.031126	-	0	ID=g8636.t2.CDS4;Parent=g8636.t2
HiC_scaffold_17	gmst	exon	20505460	20505683	66.031126	-	0	ID=g8636.t2.exon4;Parent=g8636.t2
HiC_scaffold_17	AUGUSTUS	intron	20505684	20507277	1.0	-	.	ID=g8636.t1.intron5;Parent=g8636.t1
HiC_scaffold_17	gmst	intron	20505684	20507277	66.031126	-	0	ID=g8636.t2.intron4;Parent=g8636.t2
HiC_scaffold_17	AUGUSTUS	exon	20507278	20507330	.	-	.	ID=g8636.t1.exon6;Parent=g8636.t1
HiC_scaffold_17	AUGUSTUS	CDS	20507278	20507330	1.0	-	2	ID=g8636.t1.CDS6;Parent=g8636.t1
HiC_scaffold_17	gmst	CDS	20507278	20507330	66.031126	-	2	ID=g8636.t2.CDS5;Parent=g8636.t2
HiC_scaffold_17	gmst	exon	20507278	20507330	66.031126	-	2	ID=g8636.t2.exon5;Parent=g8636.t2
HiC_scaffold_17	AUGUSTUS	intron	20507331	20509577	1.0	-	.	ID=g8636.t1.intron6;Parent=g8636.t1
HiC_scaffold_17	gmst	intron	20507331	20509577	66.031126	-	0	ID=g8636.t2.intron5;Parent=g8636.t2
HiC_scaffold_17	AUGUSTUS	exon	20509578	20509584	.	-	.	ID=g8636.t1.exon7;Parent=g8636.t1
HiC_scaffold_17	AUGUSTUS	CDS	20509578	20509584	0.68	-	0	ID=g8636.t1.CDS7;Parent=g8636.t1
HiC_scaffold_17	gmst	CDS	20509578	20509584	66.031126	-	0	ID=g8636.t2.CDS6;Parent=g8636.t2
HiC_scaffold_17	gmst	exon	20509578	20509584	66.031126	-	0	ID=g8636.t2.exon6;Parent=g8636.t2
HiC_scaffold_17	AUGUSTUS	start_codon	20509582	20509584	.	-	0	ID=g8636.t1.start1;Parent=g8636.t1
HiC_scaffold_17	gmst	start_codon	20509582	20509584	66.031126	-	0	ID=g8636.t2.start1;Parent=g8636.t2
HiC_scaffold_17	gmst	start_codon	20590773	20590775	37.00778	+	0	ID=g8637.t1.start1;Parent=g8637.t1
HiC_scaffold_17	gmst	CDS	20590773	20590884	37.00778	+	0	ID=g8637.t1.CDS1;Parent=g8637.t1
HiC_scaffold_17	gmst	exon	20590773	20590884	37.00778	+	0	ID=g8637.t1.exon1;Parent=g8637.t1
HiC_scaffold_17	gmst	gene	20590773	20596842	.	+	.	ID=g8637
HiC_scaffold_17	gmst	mRNA	20590773	20596842	.	+	.	ID=g8637.t1;Parent=g8637;em_target=9668.ENSMPUP00000007998;em_score=140.6;em_evalue=9.2e-44;em_tcov=.;em_OGs=2ASQN@1|root,2RZQC@2759|Eukaryota,3A1NE@33154|Opisthokonta,3BQDD@33208|Metazoa,3D7DY@33213|Bilateria,48E97@7711|Chordata,49B8A@7742|Vertebrata,3JGIY@40674|Mammalia,3EV6K@33554|Carnivora;em_COG_cat=S;em_desc=Protein C19orf12 homolog;em_max_annot_lvl=33208|Metazoa;em_GOs=GO:0003008,GO:0005575,GO:0005622,GO:0005623,GO:0005737,GO:0005739,GO:0005740,GO:0005783,GO:0006873,GO:0006874,GO:0006875,GO:0006914,GO:0006915,GO:0006950,GO:0006979,GO:0008150,GO:0008152,GO:0008219,GO:0009056,GO:0009987,GO:0012501,GO:0012505,GO:0016020,GO:0019725,GO:0030003,GO:0031090,GO:0031966,GO:0031967,GO:0031975,GO:0032501,GO:0042592,GO:0043226,GO:0043227,GO:0043229,GO:0043231,GO:0044237,GO:0044248,GO:0044422,GO:0044424,GO:0044429,GO:0044444,GO:0044446,GO:0044464,GO:0048878,GO:0050801,GO:0050877,GO:0050896,GO:0050905,GO:0051560,GO:0055065,GO:0055074,GO:0055080,GO:0055082,GO:0061919,GO:0065007,GO:0065008,GO:0072503,GO:0072507,GO:0098771;em_Preferred_name=C19orf12
HiC_scaffold_17	gmst	intron	20590885	20596609	37.00778	+	0	ID=g8637.t1.intron1;Parent=g8637.t1
HiC_scaffold_17	gmst	CDS	20596610	20596842	37.00778	+	2	ID=g8637.t1.CDS2;Parent=g8637.t1
HiC_scaffold_17	gmst	exon	20596610	20596842	37.00778	+	2	ID=g8637.t1.exon2;Parent=g8637.t1
HiC_scaffold_17	gmst	stop_codon	20596840	20596842	37.00778	+	0	ID=g8637.t1.stop1;Parent=g8637.t1
HiC_scaffold_17	AUGUSTUS	start_codon	20732550	20732552	.	+	0	ID=g8638.t1.start1;Parent=g8638.t1
HiC_scaffold_17	AUGUSTUS	exon	20732550	20732670	.	+	.	ID=g8638.t1.exon1;Parent=g8638.t1
HiC_scaffold_17	AUGUSTUS	CDS	20732550	20732670	1.0	+	0	ID=g8638.t1.CDS1;Parent=g8638.t1
HiC_scaffold_17	AUGUSTUS	gene	20732550	20733783	.	+	.	ID=g8638
HiC_scaffold_17	AUGUSTUS	mRNA	20732550	20733783	0.99	+	.	ID=g8638.t1;Parent=g8638;em_target=9668.ENSMPUP00000007983;em_score=162.9;em_evalue=3.1e-51;em_tcov=.;em_OGs=KOG4046@1|root,KOG4046@2759|Eukaryota,38FJA@33154|Opisthokonta,3BDX0@33208|Metazoa,3CZFR@33213|Bilateria,48AN2@7711|Chordata,48UY8@7742|Vertebrata,3JDGE@40674|Mammalia,3EEPN@33554|Carnivora;em_COG_cat=A;em_desc=Ribonuclease P protein subunit p29;em_max_annot_lvl=33208|Metazoa;em_Preferred_name=POP4;em_EC=3.1.26.5;em_KEGG_ko=ko:K03538;em_KEGG_Pathway=ko03008,ko03013,map03008,map03013;em_BRITE=ko00000,ko00001,ko01000,ko03009,ko03016,ko03029;em_PFAMs=UPF0086;em_GOs=GO:0000172,GO:0000966,GO:0001682,GO:0003674,GO:0003676,GO:0003723,GO:0003824,GO:0004518,GO:0004519,GO:0004521,GO:0004526,GO:0004540,GO:0004549,GO:0005488,GO:0005575,GO:0005622,GO:0005623,GO:0005634,GO:0005654,GO:0005655,GO:0005730,GO:0005732,GO:0006139,GO:0006364,GO:0006396,GO:0006399,GO:0006725,GO:0006807,GO:0008033,GO:0008150,GO:0008152,GO:0009987,GO:0010467,GO:0016070,GO:0016072,GO:0016787,GO:0016788,GO:0016891,GO:0016893,GO:0019843,GO:0022613,GO:0030677,GO:0030681,GO:0031974,GO:0031981,GO:0032991,GO:0033204,GO:0034470,GO:0034471,GO:0034641,GO:0034660,GO:0042134,GO:0042254,GO:0043170,GO:0043226,GO:0043227,GO:0043228,GO:0043229,GO:0043231,GO:0043232,GO:0043233,GO:0044085,GO:0044237,GO:0044238,GO:0044422,GO:0044424,GO:0044428,GO:0044446,GO:0044452,GO:0044464,GO:0046483,GO:0070013,GO:0071704,GO:0071840,GO:0090304,GO:0090305,GO:0090501,GO:0090502,GO:0097159,GO:0099116,GO:0140098,GO:0140101,GO:1901360,GO:1901363,GO:1902494,GO:1902555,GO:1905348,GO:1990904
HiC_scaffold_17	AUGUSTUS	intron	20732671	20733646	1.0	+	.	ID=g8638.t1.intron1;Parent=g8638.t1
HiC_scaffold_17	AUGUSTUS	exon	20733647	20733783	.	+	.	ID=g8638.t1.exon2;Parent=g8638.t1
HiC_scaffold_17	AUGUSTUS	CDS	20733647	20733783	0.99	+	2	ID=g8638.t1.CDS2;Parent=g8638.t1
HiC_scaffold_17	AUGUSTUS	stop_codon	20733781	20733783	.	+	0	ID=g8638.t1.stop1;Parent=g8638.t1
HiC_scaffold_17	GeneMark.hmm3	start_codon	20764833	20764835	.	+	0	ID=g8639.t1.start1;Parent=g8639.t1
HiC_scaffold_17	GeneMark.hmm3	CDS	20764833	20764941	.	+	0	ID=g8639.t1.CDS1;Parent=g8639.t1
HiC_scaffold_17	GeneMark.hmm3	exon	20764833	20764941	.	+	0	ID=g8639.t1.exon1;Parent=g8639.t1
HiC_scaffold_17	GeneMark.hmm3	gene	20764833	20766640	.	+	.	ID=g8639
HiC_scaffold_17	GeneMark.hmm3	mRNA	20764833	20766640	.	+	.	ID=g8639.t1;Parent=g8639;em_target=9668.ENSMPUP00000007998;em_score=192.0;em_evalue=1.4e-59;em_tcov=.;em_OGs=2ASQN@1|root,2RZQC@2759|Eukaryota,3A1NE@33154|Opisthokonta,3BQDD@33208|Metazoa,3D7DY@33213|Bilateria,48E97@7711|Chordata,49B8A@7742|Vertebrata,3JGIY@40674|Mammalia,3EV6K@33554|Carnivora;em_COG_cat=S;em_desc=Protein C19orf12 homolog;em_max_annot_lvl=33208|Metazoa;em_GOs=GO:0003008,GO:0005575,GO:0005622,GO:0005623,GO:0005737,GO:0005739,GO:0005740,GO:0005783,GO:0006873,GO:0006874,GO:0006875,GO:0006914,GO:0006915,GO:0006950,GO:0006979,GO:0008150,GO:0008152,GO:0008219,GO:0009056,GO:0009987,GO:0012501,GO:0012505,GO:0016020,GO:0019725,GO:0030003,GO:0031090,GO:0031966,GO:0031967,GO:0031975,GO:0032501,GO:0042592,GO:0043226,GO:0043227,GO:0043229,GO:0043231,GO:0044237,GO:0044248,GO:0044422,GO:0044424,GO:0044429,GO:0044444,GO:0044446,GO:0044464,GO:0048878,GO:0050801,GO:0050877,GO:0050896,GO:0050905,GO:0051560,GO:0055065,GO:0055074,GO:0055080,GO:0055082,GO:0061919,GO:0065007,GO:0065008,GO:0072503,GO:0072507,GO:0098771;em_Preferred_name=C19orf12
HiC_scaffold_17	GeneMark.hmm3	intron	20764942	20766404	.	+	1	ID=g8639.t1.intron1;Parent=g8639.t1
HiC_scaffold_17	GeneMark.hmm3	CDS	20766405	20766640	.	+	2	ID=g8639.t1.CDS2;Parent=g8639.t1
HiC_scaffold_17	GeneMark.hmm3	exon	20766405	20766640	.	+	2	ID=g8639.t1.exon2;Parent=g8639.t1
HiC_scaffold_17	GeneMark.hmm3	stop_codon	20766638	20766640	.	+	0	ID=g8639.t1.stop1;Parent=g8639.t1
HiC_scaffold_17	gmst	stop_codon	20911128	20911130	22.025609	-	0	ID=g8640.t1.stop1;Parent=g8640.t1
HiC_scaffold_17	gmst	gene	20911128	20911640	.	-	.	ID=g8640
HiC_scaffold_17	gmst	mRNA	20911128	20911640	.	-	.	ID=g8640.t1;Parent=g8640
HiC_scaffold_17	gmst	CDS	20911128	20911640	22.025609	-	0	ID=g8640.t1.CDS1;Parent=g8640.t1
HiC_scaffold_17	gmst	exon	20911128	20911640	22.025609	-	0	ID=g8640.t1.exon1;Parent=g8640.t1
HiC_scaffold_17	gmst	start_codon	20911638	20911640	22.025609	-	0	ID=g8640.t1.start1;Parent=g8640.t1
HiC_scaffold_17	AUGUSTUS	start_codon	20958352	20958354	.	+	0	ID=g8641.t1.start1;Parent=g8641.t1
HiC_scaffold_17	GeneMark.hmm3	start_codon	20958352	20958354	.	+	0	ID=g8641.t2.start1;Parent=g8641.t2
HiC_scaffold_17	AUGUSTUS	exon	20958352	20958462	.	+	.	ID=g8641.t1.exon1;Parent=g8641.t1
HiC_scaffold_17	AUGUSTUS	CDS	20958352	20958462	1.0	+	0	ID=g8641.t1.CDS1;Parent=g8641.t1
HiC_scaffold_17	GeneMark.hmm3	CDS	20958352	20958719	.	+	0	ID=g8641.t2.CDS1;Parent=g8641.t2
HiC_scaffold_17	GeneMark.hmm3	exon	20958352	20958719	.	+	0	ID=g8641.t2.exon1;Parent=g8641.t2
HiC_scaffold_17	AUGUSTUS	mRNA	20958352	20960284	1.0	+	.	ID=g8641.t1;Parent=g8641
HiC_scaffold_17	AUGUSTUS	gene	20958352	20960306	.	+	.	ID=g8641
HiC_scaffold_17	GeneMark.hmm3	mRNA	20958352	20960306	.	+	.	ID=g8641.t2;Parent=g8641
HiC_scaffold_17	AUGUSTUS	intron	20958463	20959533	1.0	+	.	ID=g8641.t1.intron1;Parent=g8641.t1
HiC_scaffold_17	GeneMark.hmm3	intron	20958720	20959533	.	+	2	ID=g8641.t2.intron1;Parent=g8641.t2
HiC_scaffold_17	AUGUSTUS	exon	20959534	20959618	.	+	.	ID=g8641.t1.exon2;Parent=g8641.t1
HiC_scaffold_17	GeneMark.hmm3	CDS	20959534	20959618	.	+	1	ID=g8641.t2.CDS2;Parent=g8641.t2
HiC_scaffold_17	GeneMark.hmm3	exon	20959534	20959618	.	+	1	ID=g8641.t2.exon2;Parent=g8641.t2
HiC_scaffold_17	AUGUSTUS	CDS	20959534	20959618	1.0	+	0	ID=g8641.t1.CDS2;Parent=g8641.t1
HiC_scaffold_17	GeneMark.hmm3	intron	20959619	20960237	.	+	0	ID=g8641.t2.intron2;Parent=g8641.t2
HiC_scaffold_17	AUGUSTUS	intron	20959619	20960237	1.0	+	.	ID=g8641.t1.intron2;Parent=g8641.t1
HiC_scaffold_17	AUGUSTUS	exon	20960238	20960284	.	+	.	ID=g8641.t1.exon3;Parent=g8641.t1
HiC_scaffold_17	AUGUSTUS	CDS	20960238	20960284	1.0	+	2	ID=g8641.t1.CDS3;Parent=g8641.t1
HiC_scaffold_17	GeneMark.hmm3	CDS	20960238	20960306	.	+	0	ID=g8641.t2.CDS3;Parent=g8641.t2
HiC_scaffold_17	GeneMark.hmm3	exon	20960238	20960306	.	+	0	ID=g8641.t2.exon3;Parent=g8641.t2
HiC_scaffold_17	AUGUSTUS	stop_codon	20960282	20960284	.	+	0	ID=g8641.t1.stop1;Parent=g8641.t1
HiC_scaffold_17	GeneMark.hmm3	stop_codon	20960304	20960306	.	+	0	ID=g8641.t2.stop1;Parent=g8641.t2
HiC_scaffold_17	AUGUSTUS	stop_codon	20967455	20967457	.	-	0	ID=g8642.t1.stop1;Parent=g8642.t1
HiC_scaffold_17	AUGUSTUS	exon	20967455	20967738	.	-	.	ID=g8642.t1.exon1;Parent=g8642.t1
HiC_scaffold_17	AUGUSTUS	CDS	20967455	20967738	1.0	-	2	ID=g8642.t1.CDS1;Parent=g8642.t1
HiC_scaffold_17	AUGUSTUS	gene	20967455	20975899	.	-	.	ID=g8642
HiC_scaffold_17	AUGUSTUS	mRNA	20967455	20975899	0.75	-	.	ID=g8642.t1;Parent=g8642;em_target=9668.ENSMPUP00000008071;em_score=310.3;em_evalue=1.2e-95;em_tcov=.;em_OGs=2ASQN@1|root,2RZQC@2759|Eukaryota,3A1NE@33154|Opisthokonta,3BQDD@33208|Metazoa,3D7DY@33213|Bilateria,48E97@7711|Chordata,49B8A@7742|Vertebrata,3JGIY@40674|Mammalia,3EV6K@33554|Carnivora;em_COG_cat=S;em_desc=Protein C19orf12 homolog;em_max_annot_lvl=33208|Metazoa;em_GOs=GO:0003008,GO:0005575,GO:0005622,GO:0005623,GO:0005737,GO:0005739,GO:0005740,GO:0005783,GO:0006873,GO:0006874,GO:0006875,GO:0006914,GO:0006915,GO:0006950,GO:0006979,GO:0008150,GO:0008152,GO:0008219,GO:0009056,GO:0009987,GO:0012501,GO:0012505,GO:0016020,GO:0019725,GO:0030003,GO:0031090,GO:0031966,GO:0031967,GO:0031975,GO:0032501,GO:0042592,GO:0043226,GO:0043227,GO:0043229,GO:0043231,GO:0044237,GO:0044248,GO:0044422,GO:0044424,GO:0044429,GO:0044444,GO:0044446,GO:0044464,GO:0048878,GO:0050801,GO:0050877,GO:0050896,GO:0050905,GO:0051560,GO:0055065,GO:0055074,GO:0055080,GO:0055082,GO:0061919,GO:0065007,GO:0065008,GO:0072503,GO:0072507,GO:0098771;em_Preferred_name=C19orf12
HiC_scaffold_17	AUGUSTUS	intron	20967739	20971333	1.0	-	.	ID=g8642.t1.intron1;Parent=g8642.t1
HiC_scaffold_17	AUGUSTUS	exon	20971334	20971503	.	-	.	ID=g8642.t1.exon2;Parent=g8642.t1
HiC_scaffold_17	AUGUSTUS	CDS	20971334	20971503	1.0	-	1	ID=g8642.t1.CDS2;Parent=g8642.t1
HiC_scaffold_17	AUGUSTUS	intron	20971504	20975861	1.0	-	.	ID=g8642.t1.intron2;Parent=g8642.t1
HiC_scaffold_17	AUGUSTUS	exon	20975862	20975899	.	-	.	ID=g8642.t1.exon3;Parent=g8642.t1
HiC_scaffold_17	AUGUSTUS	CDS	20975862	20975899	0.75	-	0	ID=g8642.t1.CDS3;Parent=g8642.t1
HiC_scaffold_17	AUGUSTUS	start_codon	20975897	20975899	.	-	0	ID=g8642.t1.start1;Parent=g8642.t1
HiC_scaffold_17	gmst	stop_codon	20999147	20999149	23.477546	-	0	ID=g8643.t1.stop1;Parent=g8643.t1
HiC_scaffold_17	gmst	CDS	20999147	20999283	23.477546	-	2	ID=g8643.t1.CDS1;Parent=g8643.t1
HiC_scaffold_17	gmst	exon	20999147	20999283	23.477546	-	2	ID=g8643.t1.exon1;Parent=g8643.t1
HiC_scaffold_17	gmst	gene	20999147	21002118	.	-	.	ID=g8643
HiC_scaffold_17	gmst	mRNA	20999147	21002118	.	-	.	ID=g8643.t1;Parent=g8643;em_target=9668.ENSMPUP00000007983;em_score=198.1;em_evalue=1.6e-61;em_tcov=.;em_OGs=KOG4046@1|root,KOG4046@2759|Eukaryota,38FJA@33154|Opisthokonta,3BDX0@33208|Metazoa,3CZFR@33213|Bilateria,48AN2@7711|Chordata,48UY8@7742|Vertebrata,3JDGE@40674|Mammalia,3EEPN@33554|Carnivora;em_COG_cat=A;em_desc=Ribonuclease P protein subunit p29;em_max_annot_lvl=33208|Metazoa;em_Preferred_name=POP4;em_EC=3.1.26.5;em_KEGG_ko=ko:K03538;em_KEGG_Pathway=ko03008,ko03013,map03008,map03013;em_BRITE=ko00000,ko00001,ko01000,ko03009,ko03016,ko03029;em_PFAMs=UPF0086;em_GOs=GO:0000172,GO:0000966,GO:0001682,GO:0003674,GO:0003676,GO:0003723,GO:0003824,GO:0004518,GO:0004519,GO:0004521,GO:0004526,GO:0004540,GO:0004549,GO:0005488,GO:0005575,GO:0005622,GO:0005623,GO:0005634,GO:0005654,GO:0005655,GO:0005730,GO:0005732,GO:0006139,GO:0006364,GO:0006396,GO:0006399,GO:0006725,GO:0006807,GO:0008033,GO:0008150,GO:0008152,GO:0009987,GO:0010467,GO:0016070,GO:0016072,GO:0016787,GO:0016788,GO:0016891,GO:0016893,GO:0019843,GO:0022613,GO:0030677,GO:0030681,GO:0031974,GO:0031981,GO:0032991,GO:0033204,GO:0034470,GO:0034471,GO:0034641,GO:0034660,GO:0042134,GO:0042254,GO:0043170,GO:0043226,GO:0043227,GO:0043228,GO:0043229,GO:0043231,GO:0043232,GO:0043233,GO:0044085,GO:0044237,GO:0044238,GO:0044422,GO:0044424,GO:0044428,GO:0044446,GO:0044452,GO:0044464,GO:0046483,GO:0070013,GO:0071704,GO:0071840,GO:0090304,GO:0090305,GO:0090501,GO:0090502,GO:0097159,GO:0099116,GO:0140098,GO:0140101,GO:1901360,GO:1901363,GO:1902494,GO:1902555,GO:1905348,GO:1990904
HiC_scaffold_17	gmst	intron	20999284	21000222	23.477546	-	0	ID=g8643.t1.intron1;Parent=g8643.t1
HiC_scaffold_17	gmst	CDS	21000223	21000324	23.477546	-	2	ID=g8643.t1.CDS2;Parent=g8643.t1
HiC_scaffold_17	gmst	exon	21000223	21000324	23.477546	-	2	ID=g8643.t1.exon2;Parent=g8643.t1
HiC_scaffold_17	gmst	intron	21000325	21001940	23.477546	-	0	ID=g8643.t1.intron2;Parent=g8643.t1
HiC_scaffold_17	gmst	CDS	21001941	21002118	23.477546	-	0	ID=g8643.t1.CDS3;Parent=g8643.t1
HiC_scaffold_17	gmst	exon	21001941	21002118	23.477546	-	0	ID=g8643.t1.exon3;Parent=g8643.t1
HiC_scaffold_17	gmst	start_codon	21002116	21002118	23.477546	-	0	ID=g8643.t1.start1;Parent=g8643.t1
HiC_scaffold_17	AUGUSTUS	stop_codon	21048650	21048652	.	-	0	ID=g8644.t1.stop1;Parent=g8644.t1
HiC_scaffold_17	AUGUSTUS	exon	21048650	21048738	.	-	.	ID=g8644.t1.exon1;Parent=g8644.t1
HiC_scaffold_17	AUGUSTUS	CDS	21048650	21048738	1.0	-	2	ID=g8644.t1.CDS1;Parent=g8644.t1
HiC_scaffold_17	AUGUSTUS	gene	21048650	21073555	.	-	.	ID=g8644
HiC_scaffold_17	AUGUSTUS	mRNA	21048650	21073555	1.0	-	.	ID=g8644.t1;Parent=g8644;em_target=9668.ENSMPUP00000008086;em_score=617.5;em_evalue=7.9e-189;em_tcov=.;em_OGs=2BZN2@1|root,2QSS5@2759|Eukaryota,39SA0@33154|Opisthokonta,3BM48@33208|Metazoa,3D1Y3@33213|Bilateria,4894V@7711|Chordata,48XAI@7742|Vertebrata,3JCEX@40674|Mammalia,3EG8S@33554|Carnivora;em_COG_cat=T;em_desc=V-set and transmembrane;em_max_annot_lvl=33208|Metazoa;em_Preferred_name=VSTM2B;em_PFAMs=V-set;em_GOs=GO:0005575,GO:0005623,GO:0005886,GO:0016020,GO:0016021,GO:0031224,GO:0044425,GO:0044464,GO:0071944
HiC_scaffold_17	AUGUSTUS	intron	21048739	21069983	1.0	-	.	ID=g8644.t1.intron1;Parent=g8644.t1
HiC_scaffold_17	AUGUSTUS	exon	21069984	21070464	.	-	.	ID=g8644.t1.exon2;Parent=g8644.t1
HiC_scaffold_17	AUGUSTUS	CDS	21069984	21070464	1.0	-	0	ID=g8644.t1.CDS2;Parent=g8644.t1
HiC_scaffold_17	AUGUSTUS	intron	21070465	21071788	1.0	-	.	ID=g8644.t1.intron2;Parent=g8644.t1
HiC_scaffold_17	AUGUSTUS	exon	21071789	21071818	.	-	.	ID=g8644.t1.exon3;Parent=g8644.t1
HiC_scaffold_17	AUGUSTUS	CDS	21071789	21071818	1.0	-	0	ID=g8644.t1.CDS3;Parent=g8644.t1
HiC_scaffold_17	AUGUSTUS	intron	21071819	21072733	1.0	-	.	ID=g8644.t1.intron3;Parent=g8644.t1
HiC_scaffold_17	AUGUSTUS	exon	21072734	21072918	.	-	.	ID=g8644.t1.exon4;Parent=g8644.t1
HiC_scaffold_17	AUGUSTUS	CDS	21072734	21072918	1.0	-	2	ID=g8644.t1.CDS4;Parent=g8644.t1
HiC_scaffold_17	AUGUSTUS	intron	21072919	21073473	1.0	-	.	ID=g8644.t1.intron4;Parent=g8644.t1
HiC_scaffold_17	AUGUSTUS	exon	21073474	21073555	.	-	.	ID=g8644.t1.exon5;Parent=g8644.t1
HiC_scaffold_17	AUGUSTUS	CDS	21073474	21073555	1.0	-	0	ID=g8644.t1.CDS5;Parent=g8644.t1
HiC_scaffold_17	AUGUSTUS	start_codon	21073553	21073555	.	-	0	ID=g8644.t1.start1;Parent=g8644.t1
HiC_scaffold_17	AUGUSTUS	start_codon	21334248	21334250	.	+	0	ID=g8645.t1.start1;Parent=g8645.t1
HiC_scaffold_17	AUGUSTUS	exon	21334248	21334461	.	+	.	ID=g8645.t1.exon1;Parent=g8645.t1
HiC_scaffold_17	AUGUSTUS	CDS	21334248	21334461	1.0	+	0	ID=g8645.t1.CDS1;Parent=g8645.t1
HiC_scaffold_17	AUGUSTUS	gene	21334248	21339685	.	+	.	ID=g8645
HiC_scaffold_17	AUGUSTUS	mRNA	21334248	21339685	1.0	+	.	ID=g8645.t1;Parent=g8645;em_target=9685.ENSFCAP00000021684;em_score=600.4;em_evalue=1.5e-183;em_tcov=.;em_OGs=COG0723@1|root,KOG1671@2759|Eukaryota,38FY0@33154|Opisthokonta,3BE7D@33208|Metazoa,3CTBE@33213|Bilateria,48A24@7711|Chordata,48X95@7742|Vertebrata,3J89R@40674|Mammalia,3EFWA@33554|Carnivora;em_COG_cat=C;em_desc=Component of the ubiquinol-cytochrome c reductase complex (complex III or cytochrome b-c1 complex), which is a respiratory chain that generates an electrochemical potential coupled to ATP synthesis;em_max_annot_lvl=33208|Metazoa;em_Preferred_name=UQCRFS1;em_EC=1.10.2.2;em_KEGG_ko=ko:K00411;em_KEGG_Pathway=ko00190,ko01100,ko02020,ko04260,ko04714,ko04932,ko05010,ko05012,ko05016,map00190,map01100,map02020,map04260,map04714,map04932,map05010,map05012,map05016;em_KEGG_Module=M00151,M00152;em_BRITE=ko00000,ko00001,ko00002,ko01000;em_PFAMs=Rieske,UCR_TM,Ubiq-Cytc-red_N;em_GOs=GO:0001932,GO:0001933,GO:0001934,GO:0003674,GO:0003824,GO:0005488,GO:0005575,GO:0005622,GO:0005623,GO:0005737,GO:0005739,GO:0005740,GO:0005743,GO:0005746,GO:0005750,GO:0005751,GO:0006091,GO:0006119,GO:0006122,GO:0006139,GO:0006163,GO:0006725,GO:0006753,GO:0006793,GO:0006796,GO:0006807,GO:0008121,GO:0008150,GO:0008152,GO:0009055,GO:0009117,GO:0009123,GO:0009126,GO:0009141,GO:0009144,GO:0009150,GO:0009161,GO:0009167,GO:0009199,GO:0009205,GO:0009259,GO:0009719,GO:0009725,GO:0009892,GO:0009893,GO:0009987,GO:0010033,GO:0010468,GO:0010562,GO:0010563,GO:0010604,GO:0010605,GO:0010628,GO:0010629,GO:0015980,GO:0016020,GO:0016310,GO:0016491,GO:0016679,GO:0016681,GO:0017144,GO:0019220,GO:0019222,GO:0019637,GO:0019693,GO:0019866,GO:0022900,GO:0022904,GO:0031090,GO:0031323,GO:0031324,GO:0031325,GO:0031399,GO:0031400,GO:0031401,GO:0031966,GO:0031967,GO:0031975,GO:0032268,GO:0032269,GO:0032270,GO:0032991,GO:0034641,GO:0042221,GO:0042325,GO:0042326,GO:0042327,GO:0042493,GO:0042773,GO:0042775,GO:0043209,GO:0043226,GO:0043227,GO:0043229,GO:0043231,GO:0044237,GO:0044238,GO:0044281,GO:0044422,GO:0044424,GO:0044425,GO:0044429,GO:0044444,GO:0044446,GO:0044455,GO:0044464,GO:0044877,GO:0045275,GO:0045277,GO:0045333,GO:0045936,GO:0045937,GO:0046034,GO:0046483,GO:0046677,GO:0048518,GO:0048519,GO:0048522,GO:0048523,GO:0048580,GO:0048582,GO:0050789,GO:0050793,GO:0050794,GO:0050896,GO:0051094,GO:0051171,GO:0051172,GO:0051173,GO:0051174,GO:0051239,GO:0051240,GO:0051246,GO:0051247,GO:0051248,GO:0055086,GO:0055114,GO:0060255,GO:0061062,GO:0061063,GO:0065007,GO:0070069,GO:0070469,GO:0071704,GO:0072521,GO:0080090,GO:0098796,GO:0098798,GO:0098800,GO:0098803,GO:1901135,GO:1901360,GO:1901564,GO:1902494,GO:1990204,GO:2000026
HiC_scaffold_17	AUGUSTUS	intron	21334462	21339074	1.0	+	.	ID=g8645.t1.intron1;Parent=g8645.t1
HiC_scaffold_17	AUGUSTUS	exon	21339075	21339685	.	+	.	ID=g8645.t1.exon2;Parent=g8645.t1
HiC_scaffold_17	AUGUSTUS	CDS	21339075	21339685	1.0	+	2	ID=g8645.t1.CDS2;Parent=g8645.t1
HiC_scaffold_17	AUGUSTUS	stop_codon	21339683	21339685	.	+	0	ID=g8645.t1.stop1;Parent=g8645.t1
HiC_scaffold_17	AUGUSTUS	stop_codon	22250435	22250437	.	-	0	ID=g8646.t1.stop1;Parent=g8646.t1
HiC_scaffold_17	AUGUSTUS	exon	22250435	22250760	.	-	.	ID=g8646.t1.exon1;Parent=g8646.t1
HiC_scaffold_17	AUGUSTUS	CDS	22250435	22250760	1.0	-	2	ID=g8646.t1.CDS1;Parent=g8646.t1
HiC_scaffold_17	AUGUSTUS	gene	22250435	22278752	.	-	.	ID=g8646
HiC_scaffold_17	AUGUSTUS	mRNA	22250435	22278752	1.0	-	.	ID=g8646.t1;Parent=g8646;em_target=29073.XP_008700896.1;em_score=1522.6;em_evalue=0.0;em_tcov=.;em_OGs=2CN9Q@1|root,2QUQ2@2759|Eukaryota,38YK9@33154|Opisthokonta,3BIBX@33208|Metazoa,3CSZZ@33213|Bilateria,4845B@7711|Chordata,4932D@7742|Vertebrata,3JBW2@40674|Mammalia,3ENAW@33554|Carnivora;em_COG_cat=S;em_desc=SHC SH2 domain-binding protein;em_max_annot_lvl=33208|Metazoa;em_Preferred_name=SHCBP1;em_PFAMs=Beta_helix;em_GOs=GO:0000003,GO:0000280,GO:0000910,GO:0003006,GO:0003674,GO:0005488,GO:0005515,GO:0005575,GO:0005576,GO:0005622,GO:0005623,GO:0005737,GO:0006810,GO:0006996,GO:0007010,GO:0007049,GO:0007112,GO:0007140,GO:0007154,GO:0007165,GO:0007166,GO:0007167,GO:0007169,GO:0007276,GO:0007281,GO:0007292,GO:0007300,GO:0008150,GO:0008335,GO:0008543,GO:0009719,GO:0009987,GO:0010033,GO:0016043,GO:0019904,GO:0019953,GO:0022402,GO:0022412,GO:0022414,GO:0023052,GO:0030029,GO:0030036,GO:0030154,GO:0030246,GO:0030496,GO:0031032,GO:0032501,GO:0032502,GO:0032504,GO:0033206,GO:0035323,GO:0035324,GO:0042127,GO:0042169,GO:0042221,GO:0044344,GO:0044421,GO:0044424,GO:0044444,GO:0044464,GO:0044703,GO:0045169,GO:0045171,GO:0045172,GO:0048232,GO:0048285,GO:0048468,GO:0048477,GO:0048609,GO:0048856,GO:0048869,GO:0050789,GO:0050794,GO:0050896,GO:0051179,GO:0051234,GO:0051301,GO:0051321,GO:0051704,GO:0051716,GO:0061640,GO:0065007,GO:0070848,GO:0070887,GO:0071310,GO:0071363,GO:0071495,GO:0071774,GO:0071840,GO:0140013,GO:1903046,GO:2000177
HiC_scaffold_17	AUGUSTUS	intron	22250761	22252550	1.0	-	.	ID=g8646.t1.intron1;Parent=g8646.t1
HiC_scaffold_17	AUGUSTUS	exon	22252551	22252692	.	-	.	ID=g8646.t1.exon2;Parent=g8646.t1
HiC_scaffold_17	AUGUSTUS	CDS	22252551	22252692	1.0	-	0	ID=g8646.t1.CDS2;Parent=g8646.t1
HiC_scaffold_17	AUGUSTUS	intron	22252693	22253077	1.0	-	.	ID=g8646.t1.intron2;Parent=g8646.t1
HiC_scaffold_17	AUGUSTUS	exon	22253078	22253164	.	-	.	ID=g8646.t1.exon3;Parent=g8646.t1
HiC_scaffold_17	AUGUSTUS	CDS	22253078	22253164	1.0	-	0	ID=g8646.t1.CDS3;Parent=g8646.t1
HiC_scaffold_17	AUGUSTUS	intron	22253165	22259976	1.0	-	.	ID=g8646.t1.intron3;Parent=g8646.t1
HiC_scaffold_17	AUGUSTUS	exon	22259977	22260095	.	-	.	ID=g8646.t1.exon4;Parent=g8646.t1
HiC_scaffold_17	AUGUSTUS	CDS	22259977	22260095	1.0	-	2	ID=g8646.t1.CDS4;Parent=g8646.t1
HiC_scaffold_17	AUGUSTUS	intron	22260096	22260739	1.0	-	.	ID=g8646.t1.intron4;Parent=g8646.t1
HiC_scaffold_17	AUGUSTUS	exon	22260740	22260871	.	-	.	ID=g8646.t1.exon5;Parent=g8646.t1
HiC_scaffold_17	AUGUSTUS	CDS	22260740	22260871	1.0	-	2	ID=g8646.t1.CDS5;Parent=g8646.t1
HiC_scaffold_17	AUGUSTUS	intron	22260872	22264166	1.0	-	.	ID=g8646.t1.intron5;Parent=g8646.t1
HiC_scaffold_17	AUGUSTUS	exon	22264167	22264287	.	-	.	ID=g8646.t1.exon6;Parent=g8646.t1
HiC_scaffold_17	AUGUSTUS	CDS	22264167	22264287	1.0	-	0	ID=g8646.t1.CDS6;Parent=g8646.t1
HiC_scaffold_17	AUGUSTUS	intron	22264288	22264582	1.0	-	.	ID=g8646.t1.intron6;Parent=g8646.t1
HiC_scaffold_17	AUGUSTUS	exon	22264583	22264751	.	-	.	ID=g8646.t1.exon7;Parent=g8646.t1
HiC_scaffold_17	AUGUSTUS	CDS	22264583	22264751	1.0	-	1	ID=g8646.t1.CDS7;Parent=g8646.t1
HiC_scaffold_17	AUGUSTUS	intron	22264752	22264841	1.0	-	.	ID=g8646.t1.intron7;Parent=g8646.t1
HiC_scaffold_17	AUGUSTUS	exon	22264842	22265075	.	-	.	ID=g8646.t1.exon8;Parent=g8646.t1
HiC_scaffold_17	AUGUSTUS	CDS	22264842	22265075	1.0	-	1	ID=g8646.t1.CDS8;Parent=g8646.t1
HiC_scaffold_17	AUGUSTUS	intron	22265076	22268038	1.0	-	.	ID=g8646.t1.intron8;Parent=g8646.t1
HiC_scaffold_17	AUGUSTUS	exon	22268039	22268131	.	-	.	ID=g8646.t1.exon9;Parent=g8646.t1
HiC_scaffold_17	AUGUSTUS	CDS	22268039	22268131	1.0	-	1	ID=g8646.t1.CDS9;Parent=g8646.t1
HiC_scaffold_17	AUGUSTUS	intron	22268132	22273363	1.0	-	.	ID=g8646.t1.intron9;Parent=g8646.t1
HiC_scaffold_17	AUGUSTUS	exon	22273364	22273572	.	-	.	ID=g8646.t1.exon10;Parent=g8646.t1
HiC_scaffold_17	AUGUSTUS	CDS	22273364	22273572	1.0	-	0	ID=g8646.t1.CDS10;Parent=g8646.t1
HiC_scaffold_17	AUGUSTUS	intron	22273573	22275246	1.0	-	.	ID=g8646.t1.intron10;Parent=g8646.t1
HiC_scaffold_17	AUGUSTUS	exon	22275247	22275362	.	-	.	ID=g8646.t1.exon11;Parent=g8646.t1
HiC_scaffold_17	AUGUSTUS	CDS	22275247	22275362	1.0	-	2	ID=g8646.t1.CDS11;Parent=g8646.t1
HiC_scaffold_17	AUGUSTUS	intron	22275363	22275541	1.0	-	.	ID=g8646.t1.intron11;Parent=g8646.t1
HiC_scaffold_17	AUGUSTUS	exon	22275542	22275709	.	-	.	ID=g8646.t1.exon12;Parent=g8646.t1
HiC_scaffold_17	AUGUSTUS	CDS	22275542	22275709	1.0	-	2	ID=g8646.t1.CDS12;Parent=g8646.t1
HiC_scaffold_17	AUGUSTUS	intron	22275710	22278643	1.0	-	.	ID=g8646.t1.intron12;Parent=g8646.t1
HiC_scaffold_17	AUGUSTUS	exon	22278644	22278752	.	-	.	ID=g8646.t1.exon13;Parent=g8646.t1
HiC_scaffold_17	AUGUSTUS	CDS	22278644	22278752	1.0	-	0	ID=g8646.t1.CDS13;Parent=g8646.t1
HiC_scaffold_17	AUGUSTUS	start_codon	22278750	22278752	.	-	0	ID=g8646.t1.start1;Parent=g8646.t1
HiC_scaffold_17	AUGUSTUS	stop_codon	22321563	22321565	.	-	0	ID=g8647.t1.stop1;Parent=g8647.t1
HiC_scaffold_17	AUGUSTUS	exon	22321563	22321742	.	-	.	ID=g8647.t1.exon1;Parent=g8647.t1
HiC_scaffold_17	AUGUSTUS	CDS	22321563	22321742	1.0	-	0	ID=g8647.t1.CDS1;Parent=g8647.t1
HiC_scaffold_17	AUGUSTUS	gene	22321563	22348970	.	-	.	ID=g8647
HiC_scaffold_17	AUGUSTUS	mRNA	22321563	22348970	1.0	-	.	ID=g8647.t1;Parent=g8647;em_target=9694.XP_007096777.1;em_score=1791.5;em_evalue=0.0;em_tcov=.;em_OGs=KOG1107@1|root,KOG1107@2759|Eukaryota,38DTF@33154|Opisthokonta,3BBUU@33208|Metazoa,3CV79@33213|Bilateria,484BQ@7711|Chordata,492WW@7742|Vertebrata,3J4MB@40674|Mammalia,3EPAV@33554|Carnivora;em_COG_cat=U;em_desc=Vacuolar protein;em_max_annot_lvl=33208|Metazoa;em_Preferred_name=VPS35;em_KEGG_ko=ko:K18468;em_KEGG_Pathway=ko04144,map04144;em_BRITE=ko00000,ko00001,ko04131;em_PFAMs=Vps35;em_GOs=GO:0000323,GO:0001664,GO:0002791,GO:0002793,GO:0003674,GO:0005102,GO:0005215,GO:0005488,GO:0005515,GO:0005575,GO:0005622,GO:0005623,GO:0005737,GO:0005764,GO:0005768,GO:0005769,GO:0005770,GO:0005773,GO:0005829,GO:0006508,GO:0006624,GO:0006807,GO:0006810,GO:0006839,GO:0006886,GO:0006897,GO:0006915,GO:0006996,GO:0007005,GO:0007033,GO:0007034,GO:0007040,GO:0007041,GO:0007154,GO:0007165,GO:0007166,GO:0007267,GO:0008104,GO:0008150,GO:0008152,GO:0008219,GO:0008277,GO:0008565,GO:0008637,GO:0009636,GO:0009889,GO:0009891,GO:0009892,GO:0009893,GO:0009894,GO:0009895,GO:0009896,GO:0009966,GO:0009967,GO:0009987,GO:0010008,GO:0010033,GO:0010467,GO:0010468,GO:0010506,GO:0010604,GO:0010605,GO:0010628,GO:0010629,GO:0010638,GO:0010646,GO:0010647,GO:0010821,GO:0010822,GO:0010941,GO:0012501,GO:0012505,GO:0014069,GO:0014070,GO:0015031,GO:0015833,GO:0016020,GO:0016021,GO:0016043,GO:0016055,GO:0016192,GO:0016197,GO:0016241,GO:0016482,GO:0016485,GO:0017016,GO:0017085,GO:0017137,GO:0019222,GO:0019538,GO:0019899,GO:0022603,GO:0023051,GO:0023052,GO:0023056,GO:0030111,GO:0030177,GO:0030424,GO:0030425,GO:0030904,GO:0030906,GO:0031090,GO:0031224,GO:0031267,GO:0031323,GO:0031324,GO:0031325,GO:0031326,GO:0031328,GO:0031329,GO:0031330,GO:0031331,GO:0031333,GO:0031344,GO:0031347,GO:0031348,GO:0031410,GO:0031503,GO:0031647,GO:0031648,GO:0031748,GO:0031982,GO:0032101,GO:0032102,GO:0032268,GO:0032269,GO:0032270,GO:0032279,GO:0032459,GO:0032460,GO:0032462,GO:0032463,GO:0032501,GO:0032594,GO:0032879,GO:0032880,GO:0032991,GO:0033036,GO:0033043,GO:0033238,GO:0033240,GO:0033267,GO:0033365,GO:0034613,GO:0035418,GO:0036465,GO:0036477,GO:0040012,GO:0040017,GO:0042053,GO:0042069,GO:0042147,GO:0042176,GO:0042177,GO:0042221,GO:0042493,GO:0042886,GO:0042995,GO:0043005,GO:0043025,GO:0043170,GO:0043195,GO:0043226,GO:0043227,GO:0043229,GO:0043231,GO:0043254,GO:0043653,GO:0043679,GO:0044087,GO:0044237,GO:0044238,GO:0044260,GO:0044267,GO:0044297,GO:0044306,GO:0044422,GO:0044424,GO:0044425,GO:0044433,GO:0044440,GO:0044444,GO:0044446,GO:0044456,GO:0044463,GO:0044464,GO:0045056,GO:0045184,GO:0045202,GO:0045732,GO:0045745,GO:0045915,GO:0045964,GO:0046907,GO:0048471,GO:0048488,GO:0048518,GO:0048519,GO:0048520,GO:0048522,GO:0048523,GO:0048583,GO:0048584,GO:0048585,GO:0048786,GO:0050708,GO:0050714,GO:0050727,GO:0050728,GO:0050780,GO:0050789,GO:0050793,GO:0050794,GO:0050795,GO:0050803,GO:0050807,GO:0050879,GO:0050881,GO:0050882,GO:0050896,GO:0051020,GO:0051046,GO:0051047,GO:0051049,GO:0051050,GO:0051051,GO:0051094,GO:0051128,GO:0051129,GO:0051130,GO:0051171,GO:0051172,GO:0051173,GO:0051179,GO:0051222,GO:0051223,GO:0051234,GO:0051239,GO:0051246,GO:0051247,GO:0051248,GO:0051604,GO:0051641,GO:0051649,GO:0051668,GO:0051716,GO:0051960,GO:0051963,GO:0060159,GO:0060161,GO:0060255,GO:0060341,GO:0060548,GO:0060828,GO:0061024,GO:0061174,GO:0061356,GO:0061357,GO:0061951,GO:0065007,GO:0065008,GO:0070201,GO:0070727,GO:0071212,GO:0071702,GO:0071704,GO:0071705,GO:0071840,GO:0072657,GO:0072659,GO:0080090,GO:0080134,GO:0080171,GO:0090087,GO:0090140,GO:0090141,GO:0090150,GO:0090263,GO:0090325,GO:0090326,GO:0097327,GO:0097422,GO:0097447,GO:0097458,GO:0097708,GO:0098588,GO:0098657,GO:0098793,GO:0098794,GO:0098796,GO:0098805,GO:0098876,GO:0098877,GO:0098984,GO:0099003,GO:0099073,GO:0099074,GO:0099075,GO:0099174,GO:0099175,GO:0099504,GO:0099572,GO:0099632,GO:0099637,GO:0099638,GO:0099639,GO:0120025,GO:0120035,GO:0120038,GO:0150034,GO:0198738,GO:1901214,GO:1901215,GO:1901564,GO:1901654,GO:1901700,GO:1902822,GO:1902823,GO:1902950,GO:1903179,GO:1903181,GO:1903335,GO:1903336,GO:1903362,GO:1903363,GO:1903364,GO:1903530,GO:1903532,GO:1903539,GO:1903827,GO:1903828,GO:1904350,GO:1904351,GO:1904647,GO:1904951,GO:1905114,GO:1905165,GO:1905166,GO:1905606,GO:1990126,GO:1990778,GO:2000026,GO:2000331
HiC_scaffold_17	AUGUSTUS	intron	22321743	22322326	1.0	-	.	ID=g8647.t1.intron1;Parent=g8647.t1
HiC_scaffold_17	AUGUSTUS	exon	22322327	22322470	.	-	.	ID=g8647.t1.exon2;Parent=g8647.t1
HiC_scaffold_17	AUGUSTUS	CDS	22322327	22322470	1.0	-	0	ID=g8647.t1.CDS2;Parent=g8647.t1
HiC_scaffold_17	AUGUSTUS	intron	22322471	22322937	1.0	-	.	ID=g8647.t1.intron2;Parent=g8647.t1
HiC_scaffold_17	AUGUSTUS	exon	22322938	22323177	.	-	.	ID=g8647.t1.exon3;Parent=g8647.t1
HiC_scaffold_17	AUGUSTUS	CDS	22322938	22323177	1.0	-	0	ID=g8647.t1.CDS3;Parent=g8647.t1
HiC_scaffold_17	AUGUSTUS	intron	22323178	22323688	1.0	-	.	ID=g8647.t1.intron3;Parent=g8647.t1
HiC_scaffold_17	AUGUSTUS	exon	22323689	22323868	.	-	.	ID=g8647.t1.exon4;Parent=g8647.t1
HiC_scaffold_17	AUGUSTUS	CDS	22323689	22323868	1.0	-	0	ID=g8647.t1.CDS4;Parent=g8647.t1
HiC_scaffold_17	AUGUSTUS	intron	22323869	22325961	1.0	-	.	ID=g8647.t1.intron4;Parent=g8647.t1
HiC_scaffold_17	AUGUSTUS	exon	22325962	22326084	.	-	.	ID=g8647.t1.exon5;Parent=g8647.t1
HiC_scaffold_17	AUGUSTUS	CDS	22325962	22326084	1.0	-	0	ID=g8647.t1.CDS5;Parent=g8647.t1
HiC_scaffold_17	AUGUSTUS	intron	22326085	22327957	1.0	-	.	ID=g8647.t1.intron5;Parent=g8647.t1
HiC_scaffold_17	AUGUSTUS	exon	22327958	22328113	.	-	.	ID=g8647.t1.exon6;Parent=g8647.t1
HiC_scaffold_17	AUGUSTUS	CDS	22327958	22328113	1.0	-	0	ID=g8647.t1.CDS6;Parent=g8647.t1
HiC_scaffold_17	AUGUSTUS	intron	22328114	22329667	1.0	-	.	ID=g8647.t1.intron6;Parent=g8647.t1
HiC_scaffold_17	AUGUSTUS	exon	22329668	22329875	.	-	.	ID=g8647.t1.exon7;Parent=g8647.t1
HiC_scaffold_17	AUGUSTUS	CDS	22329668	22329875	1.0	-	1	ID=g8647.t1.CDS7;Parent=g8647.t1
HiC_scaffold_17	AUGUSTUS	intron	22329876	22331591	1.0	-	.	ID=g8647.t1.intron7;Parent=g8647.t1
HiC_scaffold_17	AUGUSTUS	exon	22331592	22331740	.	-	.	ID=g8647.t1.exon8;Parent=g8647.t1
HiC_scaffold_17	AUGUSTUS	CDS	22331592	22331740	1.0	-	0	ID=g8647.t1.CDS8;Parent=g8647.t1
HiC_scaffold_17	AUGUSTUS	intron	22331741	22331846	1.0	-	.	ID=g8647.t1.intron8;Parent=g8647.t1
HiC_scaffold_17	AUGUSTUS	exon	22331847	22331943	.	-	.	ID=g8647.t1.exon9;Parent=g8647.t1
HiC_scaffold_17	AUGUSTUS	CDS	22331847	22331943	1.0	-	1	ID=g8647.t1.CDS9;Parent=g8647.t1
HiC_scaffold_17	AUGUSTUS	intron	22331944	22335583	1.0	-	.	ID=g8647.t1.intron9;Parent=g8647.t1
HiC_scaffold_17	AUGUSTUS	exon	22335584	22335693	.	-	.	ID=g8647.t1.exon10;Parent=g8647.t1
HiC_scaffold_17	AUGUSTUS	CDS	22335584	22335693	1.0	-	0	ID=g8647.t1.CDS10;Parent=g8647.t1
HiC_scaffold_17	AUGUSTUS	intron	22335694	22336334	1.0	-	.	ID=g8647.t1.intron10;Parent=g8647.t1
HiC_scaffold_17	AUGUSTUS	exon	22336335	22336418	.	-	.	ID=g8647.t1.exon11;Parent=g8647.t1
HiC_scaffold_17	AUGUSTUS	CDS	22336335	22336418	1.0	-	0	ID=g8647.t1.CDS11;Parent=g8647.t1
HiC_scaffold_17	AUGUSTUS	intron	22336419	22337596	1.0	-	.	ID=g8647.t1.intron11;Parent=g8647.t1
HiC_scaffold_17	AUGUSTUS	exon	22337597	22337810	.	-	.	ID=g8647.t1.exon12;Parent=g8647.t1
HiC_scaffold_17	AUGUSTUS	CDS	22337597	22337810	1.0	-	1	ID=g8647.t1.CDS12;Parent=g8647.t1
HiC_scaffold_17	AUGUSTUS	intron	22337811	22339499	1.0	-	.	ID=g8647.t1.intron12;Parent=g8647.t1
HiC_scaffold_17	AUGUSTUS	exon	22339500	22339682	.	-	.	ID=g8647.t1.exon13;Parent=g8647.t1
HiC_scaffold_17	AUGUSTUS	CDS	22339500	22339682	1.0	-	1	ID=g8647.t1.CDS13;Parent=g8647.t1
HiC_scaffold_17	AUGUSTUS	intron	22339683	22340258	1.0	-	.	ID=g8647.t1.intron13;Parent=g8647.t1
HiC_scaffold_17	AUGUSTUS	exon	22340259	22340382	.	-	.	ID=g8647.t1.exon14;Parent=g8647.t1
HiC_scaffold_17	AUGUSTUS	CDS	22340259	22340382	1.0	-	2	ID=g8647.t1.CDS14;Parent=g8647.t1
HiC_scaffold_17	AUGUSTUS	intron	22340383	22341390	1.0	-	.	ID=g8647.t1.intron14;Parent=g8647.t1
HiC_scaffold_17	AUGUSTUS	exon	22341391	22341487	.	-	.	ID=g8647.t1.exon15;Parent=g8647.t1
HiC_scaffold_17	AUGUSTUS	CDS	22341391	22341487	1.0	-	0	ID=g8647.t1.CDS15;Parent=g8647.t1
HiC_scaffold_17	AUGUSTUS	intron	22341488	22342741	1.0	-	.	ID=g8647.t1.intron15;Parent=g8647.t1
HiC_scaffold_17	AUGUSTUS	exon	22342742	22342840	.	-	.	ID=g8647.t1.exon16;Parent=g8647.t1
HiC_scaffold_17	AUGUSTUS	CDS	22342742	22342840	1.0	-	0	ID=g8647.t1.CDS16;Parent=g8647.t1
HiC_scaffold_17	AUGUSTUS	intron	22342841	22348967	1.0	-	.	ID=g8647.t1.intron16;Parent=g8647.t1
HiC_scaffold_17	AUGUSTUS	exon	22348968	22348970	.	-	.	ID=g8647.t1.exon17;Parent=g8647.t1
HiC_scaffold_17	AUGUSTUS	start_codon	22348968	22348970	.	-	0	ID=g8647.t1.start1;Parent=g8647.t1
HiC_scaffold_17	AUGUSTUS	CDS	22348968	22348970	1.0	-	0	ID=g8647.t1.CDS17;Parent=g8647.t1
HiC_scaffold_17	AUGUSTUS	start_codon	22349536	22349538	.	+	0	ID=g8648.t1.start1;Parent=g8648.t1
HiC_scaffold_17	AUGUSTUS	exon	22349536	22349600	.	+	.	ID=g8648.t1.exon1;Parent=g8648.t1
HiC_scaffold_17	AUGUSTUS	CDS	22349536	22349600	1.0	+	0	ID=g8648.t1.CDS1;Parent=g8648.t1
HiC_scaffold_17	AUGUSTUS	gene	22349536	22356255	.	+	.	ID=g8648
HiC_scaffold_17	AUGUSTUS	mRNA	22349536	22356255	1.0	+	.	ID=g8648.t1;Parent=g8648;em_target=9668.ENSMPUP00000002676;em_score=523.1;em_evalue=2.3e-160;em_tcov=.;em_OGs=KOG4557@1|root,KOG4557@2759|Eukaryota,38GQA@33154|Opisthokonta,3BA2I@33208|Metazoa,3D1SM@33213|Bilateria,485UA@7711|Chordata,48W09@7742|Vertebrata,3JDZY@40674|Mammalia,3ERU4@33554|Carnivora;em_COG_cat=L;em_desc=Origin recognition complex subunit 6;em_max_annot_lvl=33208|Metazoa;em_Preferred_name=ORC6;em_KEGG_ko=ko:K02608;em_KEGG_Pathway=ko04110,ko04111,ko04113,map04110,map04111,map04113;em_KEGG_Module=M00284;em_BRITE=ko00000,ko00001,ko00002,ko03032;em_PFAMs=ORC6;em_GOs=GO:0000082,GO:0000228,GO:0000278,GO:0000808,GO:0001650,GO:0003674,GO:0003676,GO:0003677,GO:0003688,GO:0003690,GO:0005096,GO:0005488,GO:0005515,GO:0005575,GO:0005622,GO:0005623,GO:0005634,GO:0005654,GO:0005664,GO:0005694,GO:0005730,GO:0005856,GO:0005886,GO:0006139,GO:0006259,GO:0006260,GO:0006261,GO:0006270,GO:0006725,GO:0006807,GO:0006996,GO:0007010,GO:0007049,GO:0008047,GO:0008150,GO:0008152,GO:0009058,GO:0009059,GO:0009987,GO:0016020,GO:0016043,GO:0022402,GO:0030234,GO:0030695,GO:0031974,GO:0031981,GO:0032156,GO:0032185,GO:0032991,GO:0034641,GO:0034645,GO:0042802,GO:0042803,GO:0043085,GO:0043087,GO:0043170,GO:0043226,GO:0043227,GO:0043228,GO:0043229,GO:0043231,GO:0043232,GO:0043233,GO:0043547,GO:0043565,GO:0044093,GO:0044237,GO:0044238,GO:0044249,GO:0044260,GO:0044422,GO:0044424,GO:0044427,GO:0044428,GO:0044446,GO:0044452,GO:0044454,GO:0044464,GO:0044770,GO:0044772,GO:0044843,GO:0046483,GO:0046983,GO:0048519,GO:0048523,GO:0050789,GO:0050790,GO:0050794,GO:0051302,GO:0051336,GO:0051345,GO:0051782,GO:0060589,GO:0065007,GO:0065009,GO:0070013,GO:0071704,GO:0071840,GO:0071944,GO:0090304,GO:0097159,GO:0098772,GO:1901360,GO:1901363,GO:1901576,GO:1903047,GO:1990837
HiC_scaffold_17	AUGUSTUS	intron	22349601	22351112	1.0	+	.	ID=g8648.t1.intron1;Parent=g8648.t1
HiC_scaffold_17	AUGUSTUS	exon	22351113	22351242	.	+	.	ID=g8648.t1.exon2;Parent=g8648.t1
HiC_scaffold_17	AUGUSTUS	CDS	22351113	22351242	1.0	+	1	ID=g8648.t1.CDS2;Parent=g8648.t1
HiC_scaffold_17	AUGUSTUS	intron	22351243	22352644	1.0	+	.	ID=g8648.t1.intron2;Parent=g8648.t1
HiC_scaffold_17	AUGUSTUS	exon	22352645	22352808	.	+	.	ID=g8648.t1.exon3;Parent=g8648.t1
HiC_scaffold_17	AUGUSTUS	CDS	22352645	22352808	1.0	+	0	ID=g8648.t1.CDS3;Parent=g8648.t1
HiC_scaffold_17	AUGUSTUS	intron	22352809	22353023	1.0	+	.	ID=g8648.t1.intron3;Parent=g8648.t1
HiC_scaffold_17	AUGUSTUS	exon	22353024	22353113	.	+	.	ID=g8648.t1.exon4;Parent=g8648.t1
HiC_scaffold_17	AUGUSTUS	CDS	22353024	22353113	1.0	+	1	ID=g8648.t1.CDS4;Parent=g8648.t1
HiC_scaffold_17	AUGUSTUS	intron	22353114	22354866	1.0	+	.	ID=g8648.t1.intron4;Parent=g8648.t1
HiC_scaffold_17	AUGUSTUS	exon	22354867	22354979	.	+	.	ID=g8648.t1.exon5;Parent=g8648.t1
HiC_scaffold_17	AUGUSTUS	CDS	22354867	22354979	1.0	+	1	ID=g8648.t1.CDS5;Parent=g8648.t1
HiC_scaffold_17	AUGUSTUS	intron	22354980	22355457	1.0	+	.	ID=g8648.t1.intron5;Parent=g8648.t1
HiC_scaffold_17	AUGUSTUS	exon	22355458	22355526	.	+	.	ID=g8648.t1.exon6;Parent=g8648.t1
HiC_scaffold_17	AUGUSTUS	CDS	22355458	22355526	1.0	+	2	ID=g8648.t1.CDS6;Parent=g8648.t1
HiC_scaffold_17	AUGUSTUS	intron	22355527	22356127	1.0	+	.	ID=g8648.t1.intron6;Parent=g8648.t1
HiC_scaffold_17	AUGUSTUS	exon	22356128	22356255	.	+	.	ID=g8648.t1.exon7;Parent=g8648.t1
HiC_scaffold_17	AUGUSTUS	CDS	22356128	22356255	1.0	+	2	ID=g8648.t1.CDS7;Parent=g8648.t1
HiC_scaffold_17	AUGUSTUS	stop_codon	22356253	22356255	.	+	0	ID=g8648.t1.stop1;Parent=g8648.t1
HiC_scaffold_17	AUGUSTUS	stop_codon	22363281	22363283	.	-	0	ID=g8649.t1.stop1;Parent=g8649.t1
HiC_scaffold_17	AUGUSTUS	exon	22363281	22363340	.	-	.	ID=g8649.t1.exon1;Parent=g8649.t1
HiC_scaffold_17	AUGUSTUS	CDS	22363281	22363340	1.0	-	0	ID=g8649.t1.CDS1;Parent=g8649.t1
HiC_scaffold_17	AUGUSTUS	gene	22363281	22397004	.	-	.	ID=g8649
HiC_scaffold_17	AUGUSTUS	mRNA	22363281	22397004	1.0	-	.	ID=g8649.t1;Parent=g8649;em_target=29073.XP_008700890.1;em_score=1679.2;em_evalue=0.0;em_tcov=.;em_OGs=KOG0032@1|root,KOG0032@2759|Eukaryota,38DXV@33154|Opisthokonta,3BFRB@33208|Metazoa,3CXP8@33213|Bilateria,47Z4C@7711|Chordata,493CX@7742|Vertebrata,3JB24@40674|Mammalia,3EQ9T@33554|Carnivora;em_COG_cat=T;em_desc=Myosin light chain kinase 3;em_max_annot_lvl=33208|Metazoa;em_Preferred_name=MYLK3;em_EC=2.7.11.18;em_KEGG_ko=ko:K00907;em_KEGG_Pathway=ko04020,ko04022,ko04270,ko04371,ko04510,ko04611,ko04810,ko04921,ko04971,map04020,map04022,map04270,map04371,map04510,map04611,map04810,map04921,map04971;em_BRITE=ko00000,ko00001,ko01000,ko01001;em_PFAMs=Pkinase;em_GOs=GO:0002526,GO:0002528,GO:0003007,GO:0003008,GO:0003013,GO:0003018,GO:0003674,GO:0003824,GO:0004672,GO:0004674,GO:0004683,GO:0004687,GO:0005575,GO:0005622,GO:0005623,GO:0005737,GO:0005829,GO:0006464,GO:0006468,GO:0006793,GO:0006796,GO:0006807,GO:0006950,GO:0006952,GO:0006954,GO:0006996,GO:0007010,GO:0007154,GO:0007165,GO:0007275,GO:0007507,GO:0008015,GO:0008150,GO:0008152,GO:0009653,GO:0009887,GO:0009888,GO:0009987,GO:0010033,GO:0010638,GO:0010720,GO:0010927,GO:0014706,GO:0016043,GO:0016301,GO:0016310,GO:0016740,GO:0016772,GO:0016773,GO:0018105,GO:0018107,GO:0018193,GO:0018209,GO:0018210,GO:0019538,GO:0022603,GO:0022607,GO:0023052,GO:0030029,GO:0030036,GO:0030154,GO:0030239,GO:0031032,GO:0032501,GO:0032502,GO:0032956,GO:0032970,GO:0032989,GO:0033043,GO:0034097,GO:0035051,GO:0035556,GO:0036211,GO:0042221,GO:0042692,GO:0043114,GO:0043170,GO:0043412,GO:0044085,GO:0044087,GO:0044089,GO:0044237,GO:0044238,GO:0044260,GO:0044267,GO:0044424,GO:0044444,GO:0044464,GO:0045214,GO:0045595,GO:0045597,GO:0048468,GO:0048513,GO:0048518,GO:0048522,GO:0048646,GO:0048731,GO:0048738,GO:0048769,GO:0048856,GO:0048869,GO:0050789,GO:0050793,GO:0050794,GO:0050896,GO:0051094,GO:0051128,GO:0051130,GO:0051146,GO:0051147,GO:0051149,GO:0051153,GO:0051155,GO:0051493,GO:0051495,GO:0051716,GO:0055001,GO:0055002,GO:0055003,GO:0055005,GO:0055006,GO:0055007,GO:0055012,GO:0055013,GO:0055015,GO:0060284,GO:0060297,GO:0060298,GO:0060537,GO:0061061,GO:0065007,GO:0065008,GO:0070555,GO:0070887,GO:0070925,GO:0071310,GO:0071345,GO:0071347,GO:0071704,GO:0071840,GO:0072359,GO:0097435,GO:0110020,GO:0140096,GO:1901564,GO:1902115,GO:1902117,GO:1902903,GO:1902905
HiC_scaffold_17	AUGUSTUS	intron	22363341	22364283	1.0	-	.	ID=g8649.t1.intron1;Parent=g8649.t1
HiC_scaffold_17	AUGUSTUS	exon	22364284	22364416	.	-	.	ID=g8649.t1.exon2;Parent=g8649.t1
HiC_scaffold_17	AUGUSTUS	CDS	22364284	22364416	1.0	-	1	ID=g8649.t1.CDS2;Parent=g8649.t1
HiC_scaffold_17	AUGUSTUS	intron	22364417	22365357	1.0	-	.	ID=g8649.t1.intron2;Parent=g8649.t1
HiC_scaffold_17	AUGUSTUS	exon	22365358	22365510	.	-	.	ID=g8649.t1.exon3;Parent=g8649.t1
HiC_scaffold_17	AUGUSTUS	CDS	22365358	22365510	1.0	-	1	ID=g8649.t1.CDS3;Parent=g8649.t1
HiC_scaffold_17	AUGUSTUS	intron	22365511	22366467	1.0	-	.	ID=g8649.t1.intron3;Parent=g8649.t1
HiC_scaffold_17	AUGUSTUS	exon	22366468	22366596	.	-	.	ID=g8649.t1.exon4;Parent=g8649.t1
HiC_scaffold_17	AUGUSTUS	CDS	22366468	22366596	1.0	-	1	ID=g8649.t1.CDS4;Parent=g8649.t1
HiC_scaffold_17	AUGUSTUS	intron	22366597	22374457	1.0	-	.	ID=g8649.t1.intron4;Parent=g8649.t1
HiC_scaffold_17	AUGUSTUS	exon	22374458	22374528	.	-	.	ID=g8649.t1.exon5;Parent=g8649.t1
HiC_scaffold_17	AUGUSTUS	CDS	22374458	22374528	1.0	-	0	ID=g8649.t1.CDS5;Parent=g8649.t1
HiC_scaffold_17	AUGUSTUS	intron	22374529	22377714	1.0	-	.	ID=g8649.t1.intron5;Parent=g8649.t1
HiC_scaffold_17	AUGUSTUS	exon	22377715	22377856	.	-	.	ID=g8649.t1.exon6;Parent=g8649.t1
HiC_scaffold_17	AUGUSTUS	CDS	22377715	22377856	1.0	-	1	ID=g8649.t1.CDS6;Parent=g8649.t1
HiC_scaffold_17	AUGUSTUS	intron	22377857	22378791	1.0	-	.	ID=g8649.t1.intron6;Parent=g8649.t1
HiC_scaffold_17	AUGUSTUS	exon	22378792	22378901	.	-	.	ID=g8649.t1.exon7;Parent=g8649.t1
HiC_scaffold_17	AUGUSTUS	CDS	22378792	22378901	1.0	-	0	ID=g8649.t1.CDS7;Parent=g8649.t1
HiC_scaffold_17	AUGUSTUS	intron	22378902	22379321	1.0	-	.	ID=g8649.t1.intron7;Parent=g8649.t1
HiC_scaffold_17	AUGUSTUS	exon	22379322	22379415	.	-	.	ID=g8649.t1.exon8;Parent=g8649.t1
HiC_scaffold_17	AUGUSTUS	CDS	22379322	22379415	1.0	-	1	ID=g8649.t1.CDS8;Parent=g8649.t1
HiC_scaffold_17	AUGUSTUS	intron	22379416	22379906	1.0	-	.	ID=g8649.t1.intron8;Parent=g8649.t1
HiC_scaffold_17	AUGUSTUS	exon	22379907	22380012	.	-	.	ID=g8649.t1.exon9;Parent=g8649.t1
HiC_scaffold_17	AUGUSTUS	CDS	22379907	22380012	1.0	-	2	ID=g8649.t1.CDS9;Parent=g8649.t1
HiC_scaffold_17	AUGUSTUS	intron	22380013	22382990	1.0	-	.	ID=g8649.t1.intron9;Parent=g8649.t1
HiC_scaffold_17	AUGUSTUS	exon	22382991	22383442	.	-	.	ID=g8649.t1.exon10;Parent=g8649.t1
HiC_scaffold_17	AUGUSTUS	CDS	22382991	22383442	1.0	-	1	ID=g8649.t1.CDS10;Parent=g8649.t1
HiC_scaffold_17	AUGUSTUS	intron	22383443	22388519	1.0	-	.	ID=g8649.t1.intron10;Parent=g8649.t1
HiC_scaffold_17	AUGUSTUS	exon	22388520	22388925	.	-	.	ID=g8649.t1.exon11;Parent=g8649.t1
HiC_scaffold_17	AUGUSTUS	CDS	22388520	22388925	1.0	-	2	ID=g8649.t1.CDS11;Parent=g8649.t1
HiC_scaffold_17	AUGUSTUS	intron	22388926	22389766	1.0	-	.	ID=g8649.t1.intron11;Parent=g8649.t1
HiC_scaffold_17	AUGUSTUS	exon	22389767	22389857	.	-	.	ID=g8649.t1.exon12;Parent=g8649.t1
HiC_scaffold_17	AUGUSTUS	CDS	22389767	22389857	1.0	-	0	ID=g8649.t1.CDS12;Parent=g8649.t1
HiC_scaffold_17	AUGUSTUS	intron	22389858	22396527	1.0	-	.	ID=g8649.t1.intron12;Parent=g8649.t1
HiC_scaffold_17	AUGUSTUS	exon	22396528	22397004	.	-	.	ID=g8649.t1.exon13;Parent=g8649.t1
HiC_scaffold_17	AUGUSTUS	CDS	22396528	22397004	1.0	-	0	ID=g8649.t1.CDS13;Parent=g8649.t1
HiC_scaffold_17	AUGUSTUS	start_codon	22397002	22397004	.	-	0	ID=g8649.t1.start1;Parent=g8649.t1
HiC_scaffold_17	AUGUSTUS	start_codon	22430988	22430990	.	+	0	ID=g8650.t1.start1;Parent=g8650.t1
HiC_scaffold_17	AUGUSTUS	gene	22430988	22431464	.	+	.	ID=g8650
HiC_scaffold_17	AUGUSTUS	exon	22430988	22431464	.	+	.	ID=g8650.t1.exon1;Parent=g8650.t1
HiC_scaffold_17	AUGUSTUS	mRNA	22430988	22431464	0.53	+	.	ID=g8650.t1;Parent=g8650;em_target=9668.ENSMPUP00000002776;em_score=270.0;em_evalue=2.6e-83;em_tcov=.;em_OGs=KOG3850@1|root,KOG3850@2759|Eukaryota,39M9F@33154|Opisthokonta,3BB9U@33208|Metazoa,3CV42@33213|Bilateria,485DD@7711|Chordata,48WXA@7742|Vertebrata,3J9PJ@40674|Mammalia,3EI8I@33554|Carnivora;em_COG_cat=S;em_desc=Transmembrane and coiled-coil;em_max_annot_lvl=33208|Metazoa;em_PFAMs=Tmemb_cc2;em_Preferred_name=TMCC1;em_GOs=GO:0007275,GO:0007399,GO:0007417,GO:0007420,GO:0008150,GO:0032501,GO:0032502,GO:0048513,GO:0048731,GO:0048856,GO:0060322
HiC_scaffold_17	AUGUSTUS	CDS	22430988	22431464	0.53	+	0	ID=g8650.t1.CDS1;Parent=g8650.t1
HiC_scaffold_17	AUGUSTUS	stop_codon	22431462	22431464	.	+	0	ID=g8650.t1.stop1;Parent=g8650.t1
HiC_scaffold_17	AUGUSTUS	stop_codon	22443300	22443302	.	-	0	ID=g8651.t1.stop1;Parent=g8651.t1
HiC_scaffold_17	AUGUSTUS	exon	22443300	22443418	.	-	.	ID=g8651.t1.exon1;Parent=g8651.t1
HiC_scaffold_17	AUGUSTUS	CDS	22443300	22443418	1.0	-	2	ID=g8651.t1.CDS1;Parent=g8651.t1
HiC_scaffold_17	AUGUSTUS	gene	22443300	22468724	.	-	.	ID=g8651
HiC_scaffold_17	AUGUSTUS	mRNA	22443300	22468724	1.0	-	.	ID=g8651.t1;Parent=g8651;em_target=9668.ENSMPUP00000002804;em_score=325.4;em_evalue=1.2e-100;em_tcov=.;em_OGs=2A50T@1|root,2RY8J@2759|Eukaryota,3A1EV@33154|Opisthokonta,3BPQ5@33208|Metazoa,3CZB1@33213|Bilateria,48AJC@7711|Chordata,4943K@7742|Vertebrata,3J1T0@40674|Mammalia,3EP1Z@33554|Carnivora;em_COG_cat=S;em_desc=UPF0547 protein C16orf87 homolog;em_max_annot_lvl=33208|Metazoa;em_PFAMs=UPF0547;em_Preferred_name=C16orf87
HiC_scaffold_17	AUGUSTUS	intron	22443419	22449147	1.0	-	.	ID=g8651.t1.intron1;Parent=g8651.t1
HiC_scaffold_17	AUGUSTUS	exon	22449148	22449330	.	-	.	ID=g8651.t1.exon2;Parent=g8651.t1
HiC_scaffold_17	AUGUSTUS	CDS	22449148	22449330	1.0	-	2	ID=g8651.t1.CDS2;Parent=g8651.t1
HiC_scaffold_17	AUGUSTUS	intron	22449331	22461982	1.0	-	.	ID=g8651.t1.intron2;Parent=g8651.t1
HiC_scaffold_17	AUGUSTUS	exon	22461983	22462079	.	-	.	ID=g8651.t1.exon3;Parent=g8651.t1
HiC_scaffold_17	AUGUSTUS	CDS	22461983	22462079	1.0	-	0	ID=g8651.t1.CDS3;Parent=g8651.t1
HiC_scaffold_17	AUGUSTUS	intron	22462080	22468658	1.0	-	.	ID=g8651.t1.intron3;Parent=g8651.t1
HiC_scaffold_17	AUGUSTUS	exon	22468659	22468724	.	-	.	ID=g8651.t1.exon4;Parent=g8651.t1
HiC_scaffold_17	AUGUSTUS	CDS	22468659	22468724	1.0	-	0	ID=g8651.t1.CDS4;Parent=g8651.t1
HiC_scaffold_17	AUGUSTUS	start_codon	22468722	22468724	.	-	0	ID=g8651.t1.start1;Parent=g8651.t1
HiC_scaffold_17	GeneMark.hmm3	stop_codon	22477462	22477464	.	-	0	ID=g8652.t1.stop1;Parent=g8652.t1
HiC_scaffold_17	GeneMark.hmm3	CDS	22477462	22477485	.	-	0	ID=g8652.t1.CDS1;Parent=g8652.t1
HiC_scaffold_17	GeneMark.hmm3	exon	22477462	22477485	.	-	0	ID=g8652.t1.exon1;Parent=g8652.t1
HiC_scaffold_17	GeneMark.hmm3	gene	22477462	22478153	.	-	.	ID=g8652
HiC_scaffold_17	GeneMark.hmm3	mRNA	22477462	22478153	.	-	.	ID=g8652.t1;Parent=g8652;em_target=9713.XP_006729758.1;em_score=76.4;em_evalue=4.3e-26;em_tcov=.;em_OGs=2D9KI@1|root,2TF3N@2759|Eukaryota,39AQ1@33154|Opisthokonta,3CESC@33208|Metazoa,3DW5N@33213|Bilateria,48PJC@7711|Chordata,49KNS@7742|Vertebrata,3JMZG@40674|Mammalia,3ES9U@33554|Carnivora;em_COG_cat=None;em_desc=None;em_max_annot_lvl=33208|Metazoa;em_PFAMs=UPF0547;em_Preferred_name=
HiC_scaffold_17	GeneMark.hmm3	intron	22477486	22478033	.	-	0	ID=g8652.t1.intron1;Parent=g8652.t1
HiC_scaffold_17	AUGUSTUS	stop_codon	22478016	22478018	.	-	0	ID=g8653.t1.stop1;Parent=g8653.t1
HiC_scaffold_17	AUGUSTUS	exon	22478016	22478389	.	-	.	ID=g8653.t1.exon1;Parent=g8653.t1
HiC_scaffold_17	AUGUSTUS	CDS	22478016	22478389	1.0	-	2	ID=g8653.t1.CDS1;Parent=g8653.t1
HiC_scaffold_17	AUGUSTUS	gene	22478016	22507022	.	-	.	ID=g8653
HiC_scaffold_17	AUGUSTUS	mRNA	22478016	22507022	0.99	-	.	ID=g8653.t1;Parent=g8653;em_target=9713.XP_006729758.1;em_score=391.2;em_evalue=6.7e-122;em_tcov=.;em_OGs=2D9KI@1|root,2TF3N@2759|Eukaryota,39AQ1@33154|Opisthokonta,3CESC@33208|Metazoa,3DW5N@33213|Bilateria,48PJC@7711|Chordata,49KNS@7742|Vertebrata,3JMZG@40674|Mammalia,3ES9U@33554|Carnivora;em_COG_cat=None;em_desc=None;em_max_annot_lvl=33208|Metazoa;em_PFAMs=UPF0547;em_Preferred_name=
HiC_scaffold_17	GeneMark.hmm3	CDS	22478034	22478153	.	-	0	ID=g8652.t1.CDS2;Parent=g8652.t1
HiC_scaffold_17	GeneMark.hmm3	exon	22478034	22478153	.	-	0	ID=g8652.t1.exon2;Parent=g8652.t1
HiC_scaffold_17	GeneMark.hmm3	start_codon	22478151	22478153	.	-	0	ID=g8652.t1.start1;Parent=g8652.t1
HiC_scaffold_17	AUGUSTUS	intron	22478390	22492122	1.0	-	.	ID=g8653.t1.intron1;Parent=g8653.t1
HiC_scaffold_17	AUGUSTUS	exon	22492123	22492219	.	-	.	ID=g8653.t1.exon2;Parent=g8653.t1
HiC_scaffold_17	AUGUSTUS	CDS	22492123	22492219	1.0	-	0	ID=g8653.t1.CDS2;Parent=g8653.t1
HiC_scaffold_17	AUGUSTUS	intron	22492220	22506956	1.0	-	.	ID=g8653.t1.intron2;Parent=g8653.t1
HiC_scaffold_17	AUGUSTUS	exon	22506957	22507022	.	-	.	ID=g8653.t1.exon3;Parent=g8653.t1
HiC_scaffold_17	AUGUSTUS	CDS	22506957	22507022	0.99	-	0	ID=g8653.t1.CDS3;Parent=g8653.t1
HiC_scaffold_17	AUGUSTUS	start_codon	22507020	22507022	.	-	0	ID=g8653.t1.start1;Parent=g8653.t1
HiC_scaffold_17	AUGUSTUS	start_codon	22556276	22556278	.	+	0	ID=g8654.t1.start1;Parent=g8654.t1
HiC_scaffold_17	AUGUSTUS	exon	22556276	22556518	.	+	.	ID=g8654.t1.exon1;Parent=g8654.t1
HiC_scaffold_17	AUGUSTUS	CDS	22556276	22556518	1.0	+	0	ID=g8654.t1.CDS1;Parent=g8654.t1
HiC_scaffold_17	AUGUSTUS	gene	22556276	22587019	.	+	.	ID=g8654
HiC_scaffold_17	AUGUSTUS	mRNA	22556276	22587019	1.0	+	.	ID=g8654.t1;Parent=g8654;em_target=9668.ENSMPUP00000002808;em_score=1205.5;em_evalue=0.0;em_tcov=.;em_OGs=COG0436@1|root,KOG0258@2759|Eukaryota,38H3G@33154|Opisthokonta,3B98X@33208|Metazoa,3CTZ7@33213|Bilateria,487F9@7711|Chordata,492VE@7742|Vertebrata,3JB9R@40674|Mammalia,3EGES@33554|Carnivora;em_COG_cat=E;em_desc=(alanine aminotransferase) 2;em_max_annot_lvl=33208|Metazoa;em_Preferred_name=GPT2;em_EC=2.6.1.2;em_KEGG_ko=ko:K00814;em_KEGG_Pathway=ko00220,ko00250,ko00710,ko01100,ko01120,ko01200,ko01210,ko01230,map00220,map00250,map00710,map01100,map01120,map01200,map01210,map01230;em_KEGG_Module=M00171;em_KEGG_Reaction=R00258;em_KEGG_rclass=RC00006,RC00008;em_BRITE=ko00000,ko00001,ko00002,ko01000,ko01007;em_PFAMs=Aminotran_1_2;em_GOs=GO:0003674,GO:0003824,GO:0004021,GO:0005575,GO:0005622,GO:0005623,GO:0005737,GO:0005739,GO:0005759,GO:0006082,GO:0006103,GO:0006520,GO:0006522,GO:0006807,GO:0008150,GO:0008152,GO:0008483,GO:0008652,GO:0009058,GO:0009078,GO:0009987,GO:0016053,GO:0016740,GO:0016769,GO:0019752,GO:0031974,GO:0042851,GO:0043226,GO:0043227,GO:0043229,GO:0043231,GO:0043233,GO:0043436,GO:0043648,GO:0044237,GO:0044238,GO:0044249,GO:0044281,GO:0044283,GO:0044422,GO:0044424,GO:0044429,GO:0044444,GO:0044446,GO:0044464,GO:0046394,GO:0047635,GO:0051186,GO:0070013,GO:0071704,GO:1901564,GO:1901566,GO:1901576,GO:1901605
HiC_scaffold_17	AUGUSTUS	intron	22556519	22564216	1.0	+	.	ID=g8654.t1.intron1;Parent=g8654.t1
HiC_scaffold_17	AUGUSTUS	exon	22564217	22564306	.	+	.	ID=g8654.t1.exon2;Parent=g8654.t1
HiC_scaffold_17	AUGUSTUS	CDS	22564217	22564306	1.0	+	0	ID=g8654.t1.CDS2;Parent=g8654.t1
HiC_scaffold_17	AUGUSTUS	intron	22564307	22566494	1.0	+	.	ID=g8654.t1.intron2;Parent=g8654.t1
HiC_scaffold_17	AUGUSTUS	exon	22566495	22566603	.	+	.	ID=g8654.t1.exon3;Parent=g8654.t1
HiC_scaffold_17	AUGUSTUS	CDS	22566495	22566603	1.0	+	0	ID=g8654.t1.CDS3;Parent=g8654.t1
HiC_scaffold_17	AUGUSTUS	intron	22566604	22571235	1.0	+	.	ID=g8654.t1.intron3;Parent=g8654.t1
HiC_scaffold_17	AUGUSTUS	exon	22571236	22571369	.	+	.	ID=g8654.t1.exon4;Parent=g8654.t1
HiC_scaffold_17	AUGUSTUS	CDS	22571236	22571369	1.0	+	2	ID=g8654.t1.CDS4;Parent=g8654.t1
HiC_scaffold_17	AUGUSTUS	intron	22571370	22573381	1.0	+	.	ID=g8654.t1.intron4;Parent=g8654.t1
HiC_scaffold_17	AUGUSTUS	exon	22573382	22573625	.	+	.	ID=g8654.t1.exon5;Parent=g8654.t1
HiC_scaffold_17	AUGUSTUS	CDS	22573382	22573625	1.0	+	0	ID=g8654.t1.CDS5;Parent=g8654.t1
HiC_scaffold_17	AUGUSTUS	intron	22573626	22577453	1.0	+	.	ID=g8654.t1.intron5;Parent=g8654.t1
HiC_scaffold_17	AUGUSTUS	exon	22577454	22577533	.	+	.	ID=g8654.t1.exon6;Parent=g8654.t1
HiC_scaffold_17	AUGUSTUS	CDS	22577454	22577533	1.0	+	2	ID=g8654.t1.CDS6;Parent=g8654.t1
HiC_scaffold_17	AUGUSTUS	intron	22577534	22579334	1.0	+	.	ID=g8654.t1.intron6;Parent=g8654.t1
HiC_scaffold_17	AUGUSTUS	exon	22579335	22579471	.	+	.	ID=g8654.t1.exon7;Parent=g8654.t1
HiC_scaffold_17	AUGUSTUS	CDS	22579335	22579471	1.0	+	0	ID=g8654.t1.CDS7;Parent=g8654.t1
HiC_scaffold_17	AUGUSTUS	intron	22579472	22582523	1.0	+	.	ID=g8654.t1.intron7;Parent=g8654.t1
HiC_scaffold_17	AUGUSTUS	exon	22582524	22582698	.	+	.	ID=g8654.t1.exon8;Parent=g8654.t1
HiC_scaffold_17	AUGUSTUS	CDS	22582524	22582698	1.0	+	1	ID=g8654.t1.CDS8;Parent=g8654.t1
HiC_scaffold_17	AUGUSTUS	intron	22582699	22584156	1.0	+	.	ID=g8654.t1.intron8;Parent=g8654.t1
HiC_scaffold_17	AUGUSTUS	exon	22584157	22584312	.	+	.	ID=g8654.t1.exon9;Parent=g8654.t1
HiC_scaffold_17	AUGUSTUS	CDS	22584157	22584312	1.0	+	0	ID=g8654.t1.CDS9;Parent=g8654.t1
HiC_scaffold_17	AUGUSTUS	intron	22584313	22585556	1.0	+	.	ID=g8654.t1.intron9;Parent=g8654.t1
HiC_scaffold_17	AUGUSTUS	exon	22585557	22585669	.	+	.	ID=g8654.t1.exon10;Parent=g8654.t1
HiC_scaffold_17	AUGUSTUS	CDS	22585557	22585669	1.0	+	0	ID=g8654.t1.CDS10;Parent=g8654.t1
HiC_scaffold_17	AUGUSTUS	intron	22585670	22586928	1.0	+	.	ID=g8654.t1.intron10;Parent=g8654.t1
HiC_scaffold_17	AUGUSTUS	exon	22586929	22587019	.	+	.	ID=g8654.t1.exon11;Parent=g8654.t1
HiC_scaffold_17	AUGUSTUS	CDS	22586929	22587019	1.0	+	1	ID=g8654.t1.CDS11;Parent=g8654.t1
HiC_scaffold_17	AUGUSTUS	stop_codon	22587017	22587019	.	+	0	ID=g8654.t1.stop1;Parent=g8654.t1
HiC_scaffold_17	AUGUSTUS	stop_codon	22610952	22610954	.	-	0	ID=g8655.t1.stop1;Parent=g8655.t1
HiC_scaffold_17	AUGUSTUS	exon	22610952	22611143	.	-	.	ID=g8655.t1.exon1;Parent=g8655.t1
HiC_scaffold_17	AUGUSTUS	CDS	22610952	22611143	1.0	-	0	ID=g8655.t1.CDS1;Parent=g8655.t1
HiC_scaffold_17	AUGUSTUS	gene	22610952	22624684	.	-	.	ID=g8655
HiC_scaffold_17	AUGUSTUS	mRNA	22610952	22624684	1.0	-	.	ID=g8655.t1;Parent=g8655;em_target=118797.XP_007450445.1;em_score=950.8;em_evalue=3.7e-289;em_tcov=.;em_OGs=COG0484@1|root,KOG0712@2759|Eukaryota,38CPQ@33154|Opisthokonta,3BCGW@33208|Metazoa,3CWJE@33213|Bilateria,485P9@7711|Chordata,4910D@7742|Vertebrata,3J5M9@40674|Mammalia,4J3QJ@91561|Cetartiodactyla;em_COG_cat=O;em_desc=homolog, subfamily A, member;em_max_annot_lvl=33208|Metazoa;em_Preferred_name=DNAJA2;em_KEGG_ko=ko:K09502,ko:K09503,ko:K09505;em_KEGG_Pathway=ko04141,map04141;em_BRITE=ko00000,ko00001,ko03029,ko03110,ko04131;em_PFAMs=DnaJ,DnaJ_C,DnaJ_CXXCXGXG;em_GOs=GO:0001671,GO:0003674,GO:0005488,GO:0005515,GO:0005575,GO:0005622,GO:0005623,GO:0005634,GO:0005737,GO:0005829,GO:0006457,GO:0006950,GO:0008047,GO:0008150,GO:0008152,GO:0008284,GO:0009987,GO:0010033,GO:0018885,GO:0030234,GO:0032781,GO:0035966,GO:0042026,GO:0042127,GO:0042221,GO:0043085,GO:0043226,GO:0043227,GO:0043229,GO:0043231,GO:0043462,GO:0044093,GO:0044424,GO:0044444,GO:0044464,GO:0048518,GO:0048522,GO:0050789,GO:0050790,GO:0050794,GO:0050896,GO:0051082,GO:0051087,GO:0051336,GO:0051345,GO:0060589,GO:0060590,GO:0065007,GO:0065009,GO:0071704,GO:0098772
HiC_scaffold_17	AUGUSTUS	intron	22611144	22611906	1.0	-	.	ID=g8655.t1.intron1;Parent=g8655.t1
HiC_scaffold_17	AUGUSTUS	exon	22611907	22612034	.	-	.	ID=g8655.t1.exon2;Parent=g8655.t1
HiC_scaffold_17	AUGUSTUS	CDS	22611907	22612034	1.0	-	2	ID=g8655.t1.CDS2;Parent=g8655.t1
HiC_scaffold_17	AUGUSTUS	intron	22612035	22612202	1.0	-	.	ID=g8655.t1.intron2;Parent=g8655.t1
HiC_scaffold_17	AUGUSTUS	exon	22612203	22612347	.	-	.	ID=g8655.t1.exon3;Parent=g8655.t1
HiC_scaffold_17	AUGUSTUS	CDS	22612203	22612347	1.0	-	0	ID=g8655.t1.CDS3;Parent=g8655.t1
HiC_scaffold_17	AUGUSTUS	intron	22612348	22616934	1.0	-	.	ID=g8655.t1.intron3;Parent=g8655.t1
HiC_scaffold_17	AUGUSTUS	exon	22616935	22617131	.	-	.	ID=g8655.t1.exon4;Parent=g8655.t1
HiC_scaffold_17	AUGUSTUS	CDS	22616935	22617131	1.0	-	2	ID=g8655.t1.CDS4;Parent=g8655.t1
HiC_scaffold_17	AUGUSTUS	intron	22617132	22619439	1.0	-	.	ID=g8655.t1.intron4;Parent=g8655.t1
HiC_scaffold_17	AUGUSTUS	exon	22619440	22619573	.	-	.	ID=g8655.t1.exon5;Parent=g8655.t1
HiC_scaffold_17	AUGUSTUS	CDS	22619440	22619573	1.0	-	1	ID=g8655.t1.CDS5;Parent=g8655.t1
HiC_scaffold_17	AUGUSTUS	intron	22619574	22619818	1.0	-	.	ID=g8655.t1.intron5;Parent=g8655.t1
HiC_scaffold_17	AUGUSTUS	exon	22619819	22619899	.	-	.	ID=g8655.t1.exon6;Parent=g8655.t1
HiC_scaffold_17	AUGUSTUS	CDS	22619819	22619899	1.0	-	1	ID=g8655.t1.CDS6;Parent=g8655.t1
HiC_scaffold_17	AUGUSTUS	intron	22619900	22622561	1.0	-	.	ID=g8655.t1.intron6;Parent=g8655.t1
HiC_scaffold_17	AUGUSTUS	exon	22622562	22622785	.	-	.	ID=g8655.t1.exon7;Parent=g8655.t1
HiC_scaffold_17	AUGUSTUS	CDS	22622562	22622785	1.0	-	0	ID=g8655.t1.CDS7;Parent=g8655.t1
HiC_scaffold_17	AUGUSTUS	intron	22622786	22623094	1.0	-	.	ID=g8655.t1.intron7;Parent=g8655.t1
HiC_scaffold_17	AUGUSTUS	exon	22623095	22623154	.	-	.	ID=g8655.t1.exon8;Parent=g8655.t1
HiC_scaffold_17	AUGUSTUS	CDS	22623095	22623154	1.0	-	0	ID=g8655.t1.CDS8;Parent=g8655.t1
HiC_scaffold_17	AUGUSTUS	intron	22623155	22624606	1.0	-	.	ID=g8655.t1.intron8;Parent=g8655.t1
HiC_scaffold_17	AUGUSTUS	exon	22624607	22624684	.	-	.	ID=g8655.t1.exon9;Parent=g8655.t1
HiC_scaffold_17	AUGUSTUS	CDS	22624607	22624684	1.0	-	0	ID=g8655.t1.CDS9;Parent=g8655.t1
HiC_scaffold_17	AUGUSTUS	start_codon	22624682	22624684	.	-	0	ID=g8655.t1.start1;Parent=g8655.t1
HiC_scaffold_17	AUGUSTUS	stop_codon	22689963	22689965	.	-	0	ID=g8656.t1.stop1;Parent=g8656.t1
HiC_scaffold_17	AUGUSTUS	exon	22689963	22690543	.	-	.	ID=g8656.t1.exon1;Parent=g8656.t1
HiC_scaffold_17	AUGUSTUS	CDS	22689963	22690543	1.0	-	2	ID=g8656.t1.CDS1;Parent=g8656.t1
HiC_scaffold_17	AUGUSTUS	gene	22689963	22750783	.	-	.	ID=g8656
HiC_scaffold_17	AUGUSTUS	mRNA	22689963	22750783	1.0	-	.	ID=g8656.t1;Parent=g8656;em_target=10160.XP_004629251.1;em_score=1226.5;em_evalue=0.0;em_tcov=.;em_OGs=2CNFZ@1|root,2QW0Z@2759|Eukaryota,38HGS@33154|Opisthokonta,3BGBN@33208|Metazoa,3D3DA@33213|Bilateria,485TZ@7711|Chordata,49404@7742|Vertebrata,3J9RN@40674|Mammalia,358ZP@314146|Euarchontoglires,4PXV1@9989|Rodentia;em_COG_cat=T;em_desc=regulation of kainate selective glutamate receptor activity;em_max_annot_lvl=33208|Metazoa;em_Preferred_name=NETO2;em_PFAMs=CUB,Ldl_recept_a;em_GOs=GO:0003674,GO:0005102,GO:0005488,GO:0005515,GO:0005575,GO:0005623,GO:0005886,GO:0014069,GO:0016020,GO:0032279,GO:0035254,GO:0035255,GO:0043226,GO:0044456,GO:0044464,GO:0045202,GO:0071944,GO:0097458,GO:0098794,GO:0098984,GO:0099572
HiC_scaffold_17	AUGUSTUS	intron	22690544	22691908	1.0	-	.	ID=g8656.t1.intron1;Parent=g8656.t1
HiC_scaffold_17	AUGUSTUS	exon	22691909	22692022	.	-	.	ID=g8656.t1.exon2;Parent=g8656.t1
HiC_scaffold_17	AUGUSTUS	CDS	22691909	22692022	1.0	-	2	ID=g8656.t1.CDS2;Parent=g8656.t1
HiC_scaffold_17	AUGUSTUS	intron	22692023	22711974	1.0	-	.	ID=g8656.t1.intron2;Parent=g8656.t1
HiC_scaffold_17	AUGUSTUS	exon	22711975	22712203	.	-	.	ID=g8656.t1.exon3;Parent=g8656.t1
HiC_scaffold_17	AUGUSTUS	CDS	22711975	22712203	1.0	-	0	ID=g8656.t1.CDS3;Parent=g8656.t1
HiC_scaffold_17	AUGUSTUS	intron	22712204	22730994	1.0	-	.	ID=g8656.t1.intron3;Parent=g8656.t1
HiC_scaffold_17	AUGUSTUS	exon	22730995	22731122	.	-	.	ID=g8656.t1.exon4;Parent=g8656.t1
HiC_scaffold_17	AUGUSTUS	CDS	22730995	22731122	1.0	-	2	ID=g8656.t1.CDS4;Parent=g8656.t1
HiC_scaffold_17	AUGUSTUS	intron	22731123	22731204	1.0	-	.	ID=g8656.t1.intron4;Parent=g8656.t1
HiC_scaffold_17	AUGUSTUS	exon	22731205	22731249	.	-	.	ID=g8656.t1.exon5;Parent=g8656.t1
HiC_scaffold_17	AUGUSTUS	CDS	22731205	22731249	1.0	-	2	ID=g8656.t1.CDS5;Parent=g8656.t1
HiC_scaffold_17	AUGUSTUS	intron	22731250	22735300	1.0	-	.	ID=g8656.t1.intron5;Parent=g8656.t1
HiC_scaffold_17	AUGUSTUS	exon	22735301	22735549	.	-	.	ID=g8656.t1.exon6;Parent=g8656.t1
HiC_scaffold_17	AUGUSTUS	CDS	22735301	22735549	1.0	-	2	ID=g8656.t1.CDS6;Parent=g8656.t1
HiC_scaffold_17	AUGUSTUS	intron	22735550	22736205	1.0	-	.	ID=g8656.t1.intron6;Parent=g8656.t1
HiC_scaffold_17	AUGUSTUS	exon	22736206	22736346	.	-	.	ID=g8656.t1.exon7;Parent=g8656.t1
HiC_scaffold_17	AUGUSTUS	CDS	22736206	22736346	1.0	-	2	ID=g8656.t1.CDS7;Parent=g8656.t1
HiC_scaffold_17	AUGUSTUS	intron	22736347	22739018	1.0	-	.	ID=g8656.t1.intron7;Parent=g8656.t1
HiC_scaffold_17	AUGUSTUS	exon	22739019	22739075	.	-	.	ID=g8656.t1.exon8;Parent=g8656.t1
HiC_scaffold_17	AUGUSTUS	CDS	22739019	22739075	1.0	-	2	ID=g8656.t1.CDS8;Parent=g8656.t1
HiC_scaffold_17	AUGUSTUS	intron	22739076	22750749	1.0	-	.	ID=g8656.t1.intron8;Parent=g8656.t1
HiC_scaffold_17	AUGUSTUS	exon	22750750	22750783	.	-	.	ID=g8656.t1.exon9;Parent=g8656.t1
HiC_scaffold_17	AUGUSTUS	CDS	22750750	22750783	1.0	-	0	ID=g8656.t1.CDS9;Parent=g8656.t1
HiC_scaffold_17	AUGUSTUS	start_codon	22750781	22750783	.	-	0	ID=g8656.t1.start1;Parent=g8656.t1
HiC_scaffold_17	gmst	stop_codon	22760855	22760857	144.149979	-	0	ID=g8657.t1.stop1;Parent=g8657.t1
HiC_scaffold_17	gmst	CDS	22760855	22760914	144.149979	-	0	ID=g8657.t1.CDS1;Parent=g8657.t1
HiC_scaffold_17	gmst	exon	22760855	22760914	144.149979	-	0	ID=g8657.t1.exon1;Parent=g8657.t1
HiC_scaffold_17	gmst	gene	22760855	23056448	.	-	.	ID=g8657
HiC_scaffold_17	gmst	mRNA	22760855	23056448	.	-	.	ID=g8657.t1;Parent=g8657;em_target=9694.XP_007096769.1;em_score=1401.3;em_evalue=0.0;em_tcov=.;em_OGs=KOG4550@1|root,KOG4550@2759|Eukaryota,39KK5@33154|Opisthokonta,3BC2U@33208|Metazoa,3CS0Q@33213|Bilateria,48998@7711|Chordata,49140@7742|Vertebrata,3J96J@40674|Mammalia,3EMBG@33554|Carnivora;em_COG_cat=S;em_desc=Integrin alpha FG-GAP repeat containing 1;em_max_annot_lvl=33208|Metazoa;em_Preferred_name=ITFG1;em_KEGG_ko=ko:K17257;em_BRITE=ko00000,ko04147;em_PFAMs=VCBS;em_GOs=GO:0005575,GO:0005623,GO:0005886,GO:0016020,GO:0016324,GO:0016328,GO:0044425,GO:0044459,GO:0044464,GO:0045177,GO:0071944,GO:0098590
HiC_scaffold_17	gmst	intron	22760915	22763857	144.149979	-	0	ID=g8657.t1.intron1;Parent=g8657.t1
HiC_scaffold_17	gmst	CDS	22763858	22763975	144.149979	-	1	ID=g8657.t1.CDS2;Parent=g8657.t1
HiC_scaffold_17	gmst	exon	22763858	22763975	144.149979	-	1	ID=g8657.t1.exon2;Parent=g8657.t1
HiC_scaffold_17	gmst	intron	22763976	22767564	144.149979	-	0	ID=g8657.t1.intron2;Parent=g8657.t1
HiC_scaffold_17	gmst	CDS	22767565	22767647	144.149979	-	0	ID=g8657.t1.CDS3;Parent=g8657.t1
HiC_scaffold_17	gmst	exon	22767565	22767647	144.149979	-	0	ID=g8657.t1.exon3;Parent=g8657.t1
HiC_scaffold_17	gmst	intron	22767648	22768280	144.149979	-	0	ID=g8657.t1.intron3;Parent=g8657.t1
HiC_scaffold_17	gmst	CDS	22768281	22768405	144.149979	-	2	ID=g8657.t1.CDS4;Parent=g8657.t1
HiC_scaffold_17	gmst	exon	22768281	22768405	144.149979	-	2	ID=g8657.t1.exon4;Parent=g8657.t1
HiC_scaffold_17	gmst	intron	22768406	22818452	144.149979	-	0	ID=g8657.t1.intron4;Parent=g8657.t1
HiC_scaffold_17	AUGUSTUS	stop_codon	22793763	22793765	.	-	0	ID=g8657.t2.stop1;Parent=g8657.t2
HiC_scaffold_17	AUGUSTUS	exon	22793763	22793872	.	-	.	ID=g8657.t2.exon1;Parent=g8657.t2
HiC_scaffold_17	AUGUSTUS	CDS	22793763	22793872	0.37	-	2	ID=g8657.t2.CDS1;Parent=g8657.t2
HiC_scaffold_17	AUGUSTUS	mRNA	22793763	23056448	.	-	.	ID=g8657.t2;Parent=g8657;em_target=9694.XP_007096769.1;em_score=1104.0;em_evalue=0.0;em_tcov=.;em_OGs=KOG4550@1|root,KOG4550@2759|Eukaryota,39KK5@33154|Opisthokonta,3BC2U@33208|Metazoa,3CS0Q@33213|Bilateria,48998@7711|Chordata,49140@7742|Vertebrata,3J96J@40674|Mammalia,3EMBG@33554|Carnivora;em_COG_cat=S;em_desc=Integrin alpha FG-GAP repeat containing 1;em_max_annot_lvl=33208|Metazoa;em_Preferred_name=ITFG1;em_KEGG_ko=ko:K17257;em_BRITE=ko00000,ko04147;em_PFAMs=VCBS;em_GOs=GO:0005575,GO:0005623,GO:0005886,GO:0016020,GO:0016324,GO:0016328,GO:0044425,GO:0044459,GO:0044464,GO:0045177,GO:0071944,GO:0098590
HiC_scaffold_17	AUGUSTUS	intron	22793873	22818452	0.37	-	.	ID=g8657.t2.intron1;Parent=g8657.t2
HiC_scaffold_17	AUGUSTUS	exon	22818453	22818531	.	-	.	ID=g8657.t2.exon2;Parent=g8657.t2
HiC_scaffold_17	AUGUSTUS	CDS	22818453	22818531	0.99	-	0	ID=g8657.t2.CDS2;Parent=g8657.t2
HiC_scaffold_17	gmst	CDS	22818453	22818531	144.149979	-	0	ID=g8657.t1.CDS5;Parent=g8657.t1
HiC_scaffold_17	gmst	exon	22818453	22818531	144.149979	-	0	ID=g8657.t1.exon5;Parent=g8657.t1
HiC_scaffold_17	AUGUSTUS	intron	22818532	22842110	1.0	-	.	ID=g8657.t2.intron2;Parent=g8657.t2
HiC_scaffold_17	gmst	intron	22818532	22842110	144.149979	-	0	ID=g8657.t1.intron5;Parent=g8657.t1
HiC_scaffold_17	AUGUSTUS	exon	22842111	22842154	.	-	.	ID=g8657.t2.exon3;Parent=g8657.t2
HiC_scaffold_17	AUGUSTUS	CDS	22842111	22842154	1.0	-	2	ID=g8657.t2.CDS3;Parent=g8657.t2
HiC_scaffold_17	gmst	CDS	22842111	22842154	144.149979	-	2	ID=g8657.t1.CDS6;Parent=g8657.t1
HiC_scaffold_17	gmst	exon	22842111	22842154	144.149979	-	2	ID=g8657.t1.exon6;Parent=g8657.t1
HiC_scaffold_17	AUGUSTUS	intron	22842155	22870212	1.0	-	.	ID=g8657.t2.intron3;Parent=g8657.t2
HiC_scaffold_17	gmst	intron	22842155	22870212	144.149979	-	0	ID=g8657.t1.intron6;Parent=g8657.t1
HiC_scaffold_17	AUGUSTUS	exon	22870213	22870321	.	-	.	ID=g8657.t2.exon4;Parent=g8657.t2
HiC_scaffold_17	AUGUSTUS	CDS	22870213	22870321	1.0	-	0	ID=g8657.t2.CDS4;Parent=g8657.t2
HiC_scaffold_17	gmst	CDS	22870213	22870321	144.149979	-	0	ID=g8657.t1.CDS7;Parent=g8657.t1
HiC_scaffold_17	gmst	exon	22870213	22870321	144.149979	-	0	ID=g8657.t1.exon7;Parent=g8657.t1
HiC_scaffold_17	AUGUSTUS	intron	22870322	22872990	1.0	-	.	ID=g8657.t2.intron4;Parent=g8657.t2
HiC_scaffold_17	gmst	intron	22870322	22872990	144.149979	-	0	ID=g8657.t1.intron7;Parent=g8657.t1
HiC_scaffold_17	AUGUSTUS	exon	22872991	22873141	.	-	.	ID=g8657.t2.exon5;Parent=g8657.t2
HiC_scaffold_17	AUGUSTUS	CDS	22872991	22873141	1.0	-	1	ID=g8657.t2.CDS5;Parent=g8657.t2
HiC_scaffold_17	gmst	CDS	22872991	22873141	144.149979	-	1	ID=g8657.t1.CDS8;Parent=g8657.t1
HiC_scaffold_17	gmst	exon	22872991	22873141	144.149979	-	1	ID=g8657.t1.exon8;Parent=g8657.t1
HiC_scaffold_17	AUGUSTUS	intron	22873142	22918399	1.0	-	.	ID=g8657.t2.intron5;Parent=g8657.t2
HiC_scaffold_17	gmst	intron	22873142	22918399	144.149979	-	0	ID=g8657.t1.intron8;Parent=g8657.t1
HiC_scaffold_17	AUGUSTUS	exon	22918400	22918572	.	-	.	ID=g8657.t2.exon6;Parent=g8657.t2
HiC_scaffold_17	AUGUSTUS	CDS	22918400	22918572	1.0	-	0	ID=g8657.t2.CDS6;Parent=g8657.t2
HiC_scaffold_17	gmst	CDS	22918400	22918572	144.149979	-	0	ID=g8657.t1.CDS9;Parent=g8657.t1
HiC_scaffold_17	gmst	exon	22918400	22918572	144.149979	-	0	ID=g8657.t1.exon9;Parent=g8657.t1
HiC_scaffold_17	AUGUSTUS	intron	22918573	22920969	1.0	-	.	ID=g8657.t2.intron6;Parent=g8657.t2
HiC_scaffold_17	gmst	intron	22918573	22920969	144.149979	-	0	ID=g8657.t1.intron9;Parent=g8657.t1
HiC_scaffold_17	AUGUSTUS	exon	22920970	22921064	.	-	.	ID=g8657.t2.exon7;Parent=g8657.t2
HiC_scaffold_17	AUGUSTUS	CDS	22920970	22921064	1.0	-	2	ID=g8657.t2.CDS7;Parent=g8657.t2
HiC_scaffold_17	gmst	CDS	22920970	22921064	144.149979	-	2	ID=g8657.t1.CDS10;Parent=g8657.t1
HiC_scaffold_17	gmst	exon	22920970	22921064	144.149979	-	2	ID=g8657.t1.exon10;Parent=g8657.t1
HiC_scaffold_17	AUGUSTUS	intron	22921065	22954274	1.0	-	.	ID=g8657.t2.intron7;Parent=g8657.t2
HiC_scaffold_17	gmst	intron	22921065	22954274	144.149979	-	0	ID=g8657.t1.intron10;Parent=g8657.t1
HiC_scaffold_17	AUGUSTUS	exon	22954275	22954356	.	-	.	ID=g8657.t2.exon8;Parent=g8657.t2
HiC_scaffold_17	AUGUSTUS	CDS	22954275	22954356	1.0	-	0	ID=g8657.t2.CDS8;Parent=g8657.t2
HiC_scaffold_17	gmst	CDS	22954275	22954356	144.149979	-	0	ID=g8657.t1.CDS11;Parent=g8657.t1
HiC_scaffold_17	gmst	exon	22954275	22954356	144.149979	-	0	ID=g8657.t1.exon11;Parent=g8657.t1
HiC_scaffold_17	AUGUSTUS	intron	22954357	22966275	1.0	-	.	ID=g8657.t2.intron8;Parent=g8657.t2
HiC_scaffold_17	gmst	intron	22954357	22966275	144.149979	-	0	ID=g8657.t1.intron11;Parent=g8657.t1
HiC_scaffold_17	AUGUSTUS	exon	22966276	22966337	.	-	.	ID=g8657.t2.exon9;Parent=g8657.t2
HiC_scaffold_17	AUGUSTUS	CDS	22966276	22966337	1.0	-	2	ID=g8657.t2.CDS9;Parent=g8657.t2
HiC_scaffold_17	gmst	CDS	22966276	22966337	144.149979	-	2	ID=g8657.t1.CDS12;Parent=g8657.t1
HiC_scaffold_17	gmst	exon	22966276	22966337	144.149979	-	2	ID=g8657.t1.exon12;Parent=g8657.t1
HiC_scaffold_17	AUGUSTUS	intron	22966338	23013890	1.0	-	.	ID=g8657.t2.intron9;Parent=g8657.t2
HiC_scaffold_17	gmst	intron	22966338	23013890	144.149979	-	0	ID=g8657.t1.intron12;Parent=g8657.t1
HiC_scaffold_17	AUGUSTUS	exon	23013891	23013985	.	-	.	ID=g8657.t2.exon10;Parent=g8657.t2
HiC_scaffold_17	AUGUSTUS	CDS	23013891	23013985	1.0	-	1	ID=g8657.t2.CDS10;Parent=g8657.t2
HiC_scaffold_17	gmst	CDS	23013891	23013985	144.149979	-	1	ID=g8657.t1.CDS13;Parent=g8657.t1
HiC_scaffold_17	gmst	exon	23013891	23013985	144.149979	-	1	ID=g8657.t1.exon13;Parent=g8657.t1
HiC_scaffold_17	AUGUSTUS	intron	23013986	23045933	1.0	-	.	ID=g8657.t2.intron10;Parent=g8657.t2
HiC_scaffold_17	gmst	intron	23013986	23045933	144.149979	-	0	ID=g8657.t1.intron13;Parent=g8657.t1
HiC_scaffold_17	AUGUSTUS	exon	23045934	23046008	.	-	.	ID=g8657.t2.exon11;Parent=g8657.t2
HiC_scaffold_17	AUGUSTUS	CDS	23045934	23046008	1.0	-	1	ID=g8657.t2.CDS11;Parent=g8657.t2
HiC_scaffold_17	gmst	CDS	23045934	23046008	144.149979	-	1	ID=g8657.t1.CDS14;Parent=g8657.t1
HiC_scaffold_17	gmst	exon	23045934	23046008	144.149979	-	1	ID=g8657.t1.exon14;Parent=g8657.t1
HiC_scaffold_17	AUGUSTUS	intron	23046009	23047430	1.0	-	.	ID=g8657.t2.intron11;Parent=g8657.t2
HiC_scaffold_17	gmst	intron	23046009	23047430	144.149979	-	0	ID=g8657.t1.intron14;Parent=g8657.t1
HiC_scaffold_17	AUGUSTUS	exon	23047431	23047488	.	-	.	ID=g8657.t2.exon12;Parent=g8657.t2
HiC_scaffold_17	AUGUSTUS	CDS	23047431	23047488	1.0	-	2	ID=g8657.t2.CDS12;Parent=g8657.t2
HiC_scaffold_17	gmst	CDS	23047431	23047488	144.149979	-	2	ID=g8657.t1.CDS15;Parent=g8657.t1
HiC_scaffold_17	gmst	exon	23047431	23047488	144.149979	-	2	ID=g8657.t1.exon15;Parent=g8657.t1
HiC_scaffold_17	AUGUSTUS	intron	23047489	23048669	1.0	-	.	ID=g8657.t2.intron12;Parent=g8657.t2
HiC_scaffold_17	gmst	intron	23047489	23048669	144.149979	-	0	ID=g8657.t1.intron15;Parent=g8657.t1
HiC_scaffold_17	AUGUSTUS	exon	23048670	23048815	.	-	.	ID=g8657.t2.exon13;Parent=g8657.t2
HiC_scaffold_17	AUGUSTUS	CDS	23048670	23048815	1.0	-	1	ID=g8657.t2.CDS13;Parent=g8657.t2
HiC_scaffold_17	gmst	CDS	23048670	23048815	144.149979	-	1	ID=g8657.t1.CDS16;Parent=g8657.t1
HiC_scaffold_17	gmst	exon	23048670	23048815	144.149979	-	1	ID=g8657.t1.exon16;Parent=g8657.t1
HiC_scaffold_17	AUGUSTUS	intron	23048816	23054468	1.0	-	.	ID=g8657.t2.intron13;Parent=g8657.t2
HiC_scaffold_17	gmst	intron	23048816	23054468	144.149979	-	0	ID=g8657.t1.intron16;Parent=g8657.t1
HiC_scaffold_17	AUGUSTUS	exon	23054469	23054541	.	-	.	ID=g8657.t2.exon14;Parent=g8657.t2
HiC_scaffold_17	AUGUSTUS	CDS	23054469	23054541	1.0	-	2	ID=g8657.t2.CDS14;Parent=g8657.t2
HiC_scaffold_17	gmst	CDS	23054469	23054541	144.149979	-	2	ID=g8657.t1.CDS17;Parent=g8657.t1
HiC_scaffold_17	gmst	exon	23054469	23054541	144.149979	-	2	ID=g8657.t1.exon17;Parent=g8657.t1
HiC_scaffold_17	AUGUSTUS	intron	23054542	23056240	1.0	-	.	ID=g8657.t2.intron14;Parent=g8657.t2
HiC_scaffold_17	gmst	intron	23054542	23056240	144.149979	-	0	ID=g8657.t1.intron17;Parent=g8657.t1
HiC_scaffold_17	AUGUSTUS	exon	23056241	23056448	.	-	.	ID=g8657.t2.exon15;Parent=g8657.t2
HiC_scaffold_17	AUGUSTUS	CDS	23056241	23056448	1.0	-	0	ID=g8657.t2.CDS15;Parent=g8657.t2
HiC_scaffold_17	gmst	CDS	23056241	23056448	144.149979	-	0	ID=g8657.t1.CDS18;Parent=g8657.t1
HiC_scaffold_17	gmst	exon	23056241	23056448	144.149979	-	0	ID=g8657.t1.exon18;Parent=g8657.t1
HiC_scaffold_17	AUGUSTUS	start_codon	23056446	23056448	.	-	0	ID=g8657.t2.start1;Parent=g8657.t2
HiC_scaffold_17	gmst	start_codon	23056446	23056448	144.149979	-	0	ID=g8657.t1.start1;Parent=g8657.t1
HiC_scaffold_17	gmst	start_codon	23056782	23056784	276.246145	+	0	ID=g8658.t1.start1;Parent=g8658.t1
HiC_scaffold_17	gmst	CDS	23056782	23056836	276.246145	+	0	ID=g8658.t1.CDS1;Parent=g8658.t1
HiC_scaffold_17	gmst	exon	23056782	23056836	276.246145	+	0	ID=g8658.t1.exon1;Parent=g8658.t1
HiC_scaffold_17	gmst	gene	23056782	23295521	.	+	.	ID=g8658
HiC_scaffold_17	gmst	mRNA	23056782	23295521	.	+	.	ID=g8658.t1;Parent=g8658;em_target=29073.XP_008700885.1;em_score=2499.7;em_evalue=0.0;em_tcov=.;em_OGs=KOG3635@1|root,KOG3635@2759|Eukaryota,38CWS@33154|Opisthokonta,3BGVG@33208|Metazoa,3CS2G@33213|Bilateria,482YS@7711|Chordata,494EV@7742|Vertebrata,3J37A@40674|Mammalia,3EFZ6@33554|Carnivora;em_COG_cat=G;em_desc=Phosphorylase b kinase regulatory subunit;em_max_annot_lvl=33208|Metazoa;em_Preferred_name=PHKB;em_KEGG_ko=ko:K07190;em_KEGG_Pathway=ko04020,ko04910,ko04922,map04020,map04910,map04922;em_BRITE=ko00000,ko00001;em_PFAMs=Glyco_hydro_15;em_GOs=GO:0003674,GO:0003824,GO:0004672,GO:0004674,GO:0004683,GO:0004689,GO:0005575,GO:0005622,GO:0005623,GO:0005737,GO:0005829,GO:0005964,GO:0005975,GO:0005976,GO:0005977,GO:0006073,GO:0006091,GO:0006112,GO:0006464,GO:0006468,GO:0006793,GO:0006796,GO:0006807,GO:0008150,GO:0008152,GO:0009987,GO:0015980,GO:0016301,GO:0016310,GO:0016740,GO:0016772,GO:0016773,GO:0019538,GO:0032991,GO:0036211,GO:0043170,GO:0043412,GO:0044042,GO:0044237,GO:0044238,GO:0044260,GO:0044262,GO:0044264,GO:0044267,GO:0044424,GO:0044444,GO:0044464,GO:0055114,GO:0061695,GO:0071704,GO:0140096,GO:1901564,GO:1902494,GO:1902554,GO:1902911,GO:1990234
HiC_scaffold_17	gmst	intron	23056837	23099158	276.246145	+	0	ID=g8658.t1.intron1;Parent=g8658.t1
HiC_scaffold_17	gmst	start_codon	23059066	23059068	252.624026	+	0	ID=g8658.t2.start1;Parent=g8658.t2
HiC_scaffold_17	gmst	CDS	23059066	23059120	252.624026	+	0	ID=g8658.t2.CDS1;Parent=g8658.t2
HiC_scaffold_17	gmst	exon	23059066	23059120	252.624026	+	0	ID=g8658.t2.exon1;Parent=g8658.t2
HiC_scaffold_17	gmst	mRNA	23059066	23295521	.	+	.	ID=g8658.t2;Parent=g8658;em_target=9668.ENSMPUP00000002958;em_score=2512.2;em_evalue=0.0;em_tcov=.;em_OGs=KOG3635@1|root,KOG3635@2759|Eukaryota,38CWS@33154|Opisthokonta,3BGVG@33208|Metazoa,3CS2G@33213|Bilateria,482YS@7711|Chordata,494EV@7742|Vertebrata,3J37A@40674|Mammalia,3EFZ6@33554|Carnivora;em_COG_cat=G;em_desc=Phosphorylase b kinase regulatory subunit;em_max_annot_lvl=33208|Metazoa;em_Preferred_name=PHKB;em_KEGG_ko=ko:K07190;em_KEGG_Pathway=ko04020,ko04910,ko04922,map04020,map04910,map04922;em_BRITE=ko00000,ko00001;em_PFAMs=Glyco_hydro_15;em_GOs=GO:0003674,GO:0003824,GO:0004672,GO:0004674,GO:0004683,GO:0004689,GO:0005575,GO:0005622,GO:0005623,GO:0005737,GO:0005829,GO:0005964,GO:0005975,GO:0005976,GO:0005977,GO:0006073,GO:0006091,GO:0006112,GO:0006464,GO:0006468,GO:0006793,GO:0006796,GO:0006807,GO:0008150,GO:0008152,GO:0009987,GO:0015980,GO:0016301,GO:0016310,GO:0016740,GO:0016772,GO:0016773,GO:0019538,GO:0032991,GO:0036211,GO:0043170,GO:0043412,GO:0044042,GO:0044237,GO:0044238,GO:0044260,GO:0044262,GO:0044264,GO:0044267,GO:0044424,GO:0044444,GO:0044464,GO:0055114,GO:0061695,GO:0071704,GO:0140096,GO:1901564,GO:1902494,GO:1902554,GO:1902911,GO:1990234
HiC_scaffold_17	gmst	intron	23059121	23099158	252.624026	+	0	ID=g8658.t2.intron1;Parent=g8658.t2
HiC_scaffold_17	gmst	CDS	23099159	23099248	252.624026	+	2	ID=g8658.t2.CDS2;Parent=g8658.t2
HiC_scaffold_17	gmst	exon	23099159	23099248	252.624026	+	2	ID=g8658.t2.exon2;Parent=g8658.t2
HiC_scaffold_17	gmst	CDS	23099159	23099248	276.246145	+	2	ID=g8658.t1.CDS2;Parent=g8658.t1
HiC_scaffold_17	gmst	exon	23099159	23099248	276.246145	+	2	ID=g8658.t1.exon2;Parent=g8658.t1
HiC_scaffold_17	gmst	intron	23099249	23100985	252.624026	+	0	ID=g8658.t2.intron2;Parent=g8658.t2
HiC_scaffold_17	gmst	intron	23099249	23100985	276.246145	+	0	ID=g8658.t1.intron2;Parent=g8658.t1
HiC_scaffold_17	gmst	CDS	23100986	23101124	252.624026	+	2	ID=g8658.t2.CDS3;Parent=g8658.t2
HiC_scaffold_17	gmst	exon	23100986	23101124	252.624026	+	2	ID=g8658.t2.exon3;Parent=g8658.t2
HiC_scaffold_17	gmst	CDS	23100986	23101124	276.246145	+	2	ID=g8658.t1.CDS3;Parent=g8658.t1
HiC_scaffold_17	gmst	exon	23100986	23101124	276.246145	+	2	ID=g8658.t1.exon3;Parent=g8658.t1
HiC_scaffold_17	gmst	intron	23101125	23119479	252.624026	+	0	ID=g8658.t2.intron3;Parent=g8658.t2
HiC_scaffold_17	gmst	intron	23101125	23119479	276.246145	+	0	ID=g8658.t1.intron3;Parent=g8658.t1
HiC_scaffold_17	gmst	CDS	23119480	23119579	252.624026	+	1	ID=g8658.t2.CDS4;Parent=g8658.t2
HiC_scaffold_17	gmst	exon	23119480	23119579	252.624026	+	1	ID=g8658.t2.exon4;Parent=g8658.t2
HiC_scaffold_17	gmst	CDS	23119480	23119579	276.246145	+	1	ID=g8658.t1.CDS4;Parent=g8658.t1
HiC_scaffold_17	gmst	exon	23119480	23119579	276.246145	+	1	ID=g8658.t1.exon4;Parent=g8658.t1
HiC_scaffold_17	gmst	intron	23119580	23125519	252.624026	+	0	ID=g8658.t2.intron4;Parent=g8658.t2
HiC_scaffold_17	gmst	intron	23119580	23125519	276.246145	+	0	ID=g8658.t1.intron4;Parent=g8658.t1
HiC_scaffold_17	gmst	CDS	23125520	23125627	252.624026	+	0	ID=g8658.t2.CDS5;Parent=g8658.t2
HiC_scaffold_17	gmst	exon	23125520	23125627	252.624026	+	0	ID=g8658.t2.exon5;Parent=g8658.t2
HiC_scaffold_17	gmst	CDS	23125520	23125627	276.246145	+	0	ID=g8658.t1.CDS5;Parent=g8658.t1
HiC_scaffold_17	gmst	exon	23125520	23125627	276.246145	+	0	ID=g8658.t1.exon5;Parent=g8658.t1
HiC_scaffold_17	gmst	intron	23125628	23129274	252.624026	+	0	ID=g8658.t2.intron5;Parent=g8658.t2
HiC_scaffold_17	gmst	intron	23125628	23129274	276.246145	+	0	ID=g8658.t1.intron5;Parent=g8658.t1
HiC_scaffold_17	gmst	CDS	23129275	23129355	252.624026	+	0	ID=g8658.t2.CDS6;Parent=g8658.t2
HiC_scaffold_17	gmst	exon	23129275	23129355	252.624026	+	0	ID=g8658.t2.exon6;Parent=g8658.t2
HiC_scaffold_17	gmst	CDS	23129275	23129355	276.246145	+	0	ID=g8658.t1.CDS6;Parent=g8658.t1
HiC_scaffold_17	gmst	exon	23129275	23129355	276.246145	+	0	ID=g8658.t1.exon6;Parent=g8658.t1
HiC_scaffold_17	gmst	intron	23129356	23159590	252.624026	+	0	ID=g8658.t2.intron6;Parent=g8658.t2
HiC_scaffold_17	gmst	intron	23129356	23159590	276.246145	+	0	ID=g8658.t1.intron6;Parent=g8658.t1
HiC_scaffold_17	gmst	CDS	23159591	23159706	252.624026	+	0	ID=g8658.t2.CDS7;Parent=g8658.t2
HiC_scaffold_17	gmst	exon	23159591	23159706	252.624026	+	0	ID=g8658.t2.exon7;Parent=g8658.t2
HiC_scaffold_17	gmst	CDS	23159591	23159706	276.246145	+	0	ID=g8658.t1.CDS7;Parent=g8658.t1
HiC_scaffold_17	gmst	exon	23159591	23159706	276.246145	+	0	ID=g8658.t1.exon7;Parent=g8658.t1
HiC_scaffold_17	gmst	intron	23159707	23175448	252.624026	+	0	ID=g8658.t2.intron7;Parent=g8658.t2
HiC_scaffold_17	gmst	intron	23159707	23175448	276.246145	+	0	ID=g8658.t1.intron7;Parent=g8658.t1
HiC_scaffold_17	gmst	CDS	23175449	23175512	252.624026	+	1	ID=g8658.t2.CDS8;Parent=g8658.t2
HiC_scaffold_17	gmst	exon	23175449	23175512	252.624026	+	1	ID=g8658.t2.exon8;Parent=g8658.t2
HiC_scaffold_17	gmst	CDS	23175449	23175512	276.246145	+	1	ID=g8658.t1.CDS8;Parent=g8658.t1
HiC_scaffold_17	gmst	exon	23175449	23175512	276.246145	+	1	ID=g8658.t1.exon8;Parent=g8658.t1
HiC_scaffold_17	gmst	intron	23175513	23182748	252.624026	+	0	ID=g8658.t2.intron8;Parent=g8658.t2
HiC_scaffold_17	gmst	intron	23175513	23182748	276.246145	+	0	ID=g8658.t1.intron8;Parent=g8658.t1
HiC_scaffold_17	gmst	CDS	23182749	23182844	252.624026	+	0	ID=g8658.t2.CDS9;Parent=g8658.t2
HiC_scaffold_17	gmst	exon	23182749	23182844	252.624026	+	0	ID=g8658.t2.exon9;Parent=g8658.t2
HiC_scaffold_17	gmst	CDS	23182749	23182844	276.246145	+	0	ID=g8658.t1.CDS9;Parent=g8658.t1
HiC_scaffold_17	gmst	exon	23182749	23182844	276.246145	+	0	ID=g8658.t1.exon9;Parent=g8658.t1
HiC_scaffold_17	gmst	intron	23182845	23184136	252.624026	+	0	ID=g8658.t2.intron9;Parent=g8658.t2
HiC_scaffold_17	gmst	intron	23182845	23184136	276.246145	+	0	ID=g8658.t1.intron9;Parent=g8658.t1
HiC_scaffold_17	gmst	CDS	23184137	23184334	252.624026	+	0	ID=g8658.t2.CDS10;Parent=g8658.t2
HiC_scaffold_17	gmst	exon	23184137	23184334	252.624026	+	0	ID=g8658.t2.exon10;Parent=g8658.t2
HiC_scaffold_17	gmst	CDS	23184137	23184334	276.246145	+	0	ID=g8658.t1.CDS10;Parent=g8658.t1
HiC_scaffold_17	gmst	exon	23184137	23184334	276.246145	+	0	ID=g8658.t1.exon10;Parent=g8658.t1
HiC_scaffold_17	gmst	intron	23184335	23187806	252.624026	+	0	ID=g8658.t2.intron10;Parent=g8658.t2
HiC_scaffold_17	gmst	intron	23184335	23187806	276.246145	+	0	ID=g8658.t1.intron10;Parent=g8658.t1
HiC_scaffold_17	gmst	CDS	23187807	23187864	252.624026	+	0	ID=g8658.t2.CDS11;Parent=g8658.t2
HiC_scaffold_17	gmst	exon	23187807	23187864	252.624026	+	0	ID=g8658.t2.exon11;Parent=g8658.t2
HiC_scaffold_17	gmst	CDS	23187807	23187864	276.246145	+	0	ID=g8658.t1.CDS11;Parent=g8658.t1
HiC_scaffold_17	gmst	exon	23187807	23187864	276.246145	+	0	ID=g8658.t1.exon11;Parent=g8658.t1
HiC_scaffold_17	gmst	intron	23187865	23188643	252.624026	+	0	ID=g8658.t2.intron11;Parent=g8658.t2
HiC_scaffold_17	gmst	intron	23187865	23188643	276.246145	+	0	ID=g8658.t1.intron11;Parent=g8658.t1
HiC_scaffold_17	gmst	CDS	23188644	23188721	252.624026	+	2	ID=g8658.t2.CDS12;Parent=g8658.t2
HiC_scaffold_17	gmst	exon	23188644	23188721	252.624026	+	2	ID=g8658.t2.exon12;Parent=g8658.t2
HiC_scaffold_17	gmst	CDS	23188644	23188721	276.246145	+	2	ID=g8658.t1.CDS12;Parent=g8658.t1
HiC_scaffold_17	gmst	exon	23188644	23188721	276.246145	+	2	ID=g8658.t1.exon12;Parent=g8658.t1
HiC_scaffold_17	gmst	intron	23188722	23197698	252.624026	+	0	ID=g8658.t2.intron12;Parent=g8658.t2
HiC_scaffold_17	gmst	intron	23188722	23197698	276.246145	+	0	ID=g8658.t1.intron12;Parent=g8658.t1
HiC_scaffold_17	gmst	CDS	23197699	23197857	252.624026	+	2	ID=g8658.t2.CDS13;Parent=g8658.t2
HiC_scaffold_17	gmst	exon	23197699	23197857	252.624026	+	2	ID=g8658.t2.exon13;Parent=g8658.t2
HiC_scaffold_17	gmst	CDS	23197699	23197857	276.246145	+	2	ID=g8658.t1.CDS13;Parent=g8658.t1
HiC_scaffold_17	gmst	exon	23197699	23197857	276.246145	+	2	ID=g8658.t1.exon13;Parent=g8658.t1
HiC_scaffold_17	gmst	intron	23197858	23212214	252.624026	+	0	ID=g8658.t2.intron13;Parent=g8658.t2
HiC_scaffold_17	gmst	intron	23197858	23212214	276.246145	+	0	ID=g8658.t1.intron13;Parent=g8658.t1
HiC_scaffold_17	gmst	CDS	23212215	23212309	252.624026	+	2	ID=g8658.t2.CDS14;Parent=g8658.t2
HiC_scaffold_17	gmst	exon	23212215	23212309	252.624026	+	2	ID=g8658.t2.exon14;Parent=g8658.t2
HiC_scaffold_17	gmst	CDS	23212215	23212309	276.246145	+	2	ID=g8658.t1.CDS14;Parent=g8658.t1
HiC_scaffold_17	gmst	exon	23212215	23212309	276.246145	+	2	ID=g8658.t1.exon14;Parent=g8658.t1
HiC_scaffold_17	gmst	intron	23212310	23247785	252.624026	+	0	ID=g8658.t2.intron14;Parent=g8658.t2
HiC_scaffold_17	gmst	intron	23212310	23247785	276.246145	+	0	ID=g8658.t1.intron14;Parent=g8658.t1
HiC_scaffold_17	gmst	CDS	23247786	23247841	252.624026	+	0	ID=g8658.t2.CDS15;Parent=g8658.t2
HiC_scaffold_17	gmst	exon	23247786	23247841	252.624026	+	0	ID=g8658.t2.exon15;Parent=g8658.t2
HiC_scaffold_17	gmst	CDS	23247786	23247841	276.246145	+	0	ID=g8658.t1.CDS15;Parent=g8658.t1
HiC_scaffold_17	gmst	exon	23247786	23247841	276.246145	+	0	ID=g8658.t1.exon15;Parent=g8658.t1
HiC_scaffold_17	gmst	intron	23247842	23248361	252.624026	+	0	ID=g8658.t2.intron15;Parent=g8658.t2
HiC_scaffold_17	gmst	intron	23247842	23248361	276.246145	+	0	ID=g8658.t1.intron15;Parent=g8658.t1
HiC_scaffold_17	gmst	CDS	23248362	23248455	252.624026	+	1	ID=g8658.t2.CDS16;Parent=g8658.t2
HiC_scaffold_17	gmst	exon	23248362	23248455	252.624026	+	1	ID=g8658.t2.exon16;Parent=g8658.t2
HiC_scaffold_17	gmst	CDS	23248362	23248455	276.246145	+	1	ID=g8658.t1.CDS16;Parent=g8658.t1
HiC_scaffold_17	gmst	exon	23248362	23248455	276.246145	+	1	ID=g8658.t1.exon16;Parent=g8658.t1
HiC_scaffold_17	gmst	intron	23248456	23254618	252.624026	+	0	ID=g8658.t2.intron16;Parent=g8658.t2
HiC_scaffold_17	gmst	intron	23248456	23254618	276.246145	+	0	ID=g8658.t1.intron16;Parent=g8658.t1
HiC_scaffold_17	gmst	CDS	23254619	23254702	252.624026	+	0	ID=g8658.t2.CDS17;Parent=g8658.t2
HiC_scaffold_17	gmst	exon	23254619	23254702	252.624026	+	0	ID=g8658.t2.exon17;Parent=g8658.t2
HiC_scaffold_17	gmst	CDS	23254619	23254702	276.246145	+	0	ID=g8658.t1.CDS17;Parent=g8658.t1
HiC_scaffold_17	gmst	exon	23254619	23254702	276.246145	+	0	ID=g8658.t1.exon17;Parent=g8658.t1
HiC_scaffold_17	gmst	intron	23254703	23255126	252.624026	+	0	ID=g8658.t2.intron17;Parent=g8658.t2
HiC_scaffold_17	gmst	intron	23254703	23255126	276.246145	+	0	ID=g8658.t1.intron17;Parent=g8658.t1
HiC_scaffold_17	gmst	CDS	23255127	23255231	252.624026	+	0	ID=g8658.t2.CDS18;Parent=g8658.t2
HiC_scaffold_17	gmst	exon	23255127	23255231	252.624026	+	0	ID=g8658.t2.exon18;Parent=g8658.t2
HiC_scaffold_17	gmst	CDS	23255127	23255231	276.246145	+	0	ID=g8658.t1.CDS18;Parent=g8658.t1
HiC_scaffold_17	gmst	exon	23255127	23255231	276.246145	+	0	ID=g8658.t1.exon18;Parent=g8658.t1
HiC_scaffold_17	gmst	intron	23255232	23256664	252.624026	+	0	ID=g8658.t2.intron18;Parent=g8658.t2
HiC_scaffold_17	gmst	intron	23255232	23256664	276.246145	+	0	ID=g8658.t1.intron18;Parent=g8658.t1
HiC_scaffold_17	gmst	CDS	23256665	23256747	252.624026	+	0	ID=g8658.t2.CDS19;Parent=g8658.t2
HiC_scaffold_17	gmst	exon	23256665	23256747	252.624026	+	0	ID=g8658.t2.exon19;Parent=g8658.t2
HiC_scaffold_17	gmst	CDS	23256665	23256747	276.246145	+	0	ID=g8658.t1.CDS19;Parent=g8658.t1
HiC_scaffold_17	gmst	exon	23256665	23256747	276.246145	+	0	ID=g8658.t1.exon19;Parent=g8658.t1
HiC_scaffold_17	gmst	intron	23256748	23256950	252.624026	+	0	ID=g8658.t2.intron19;Parent=g8658.t2
HiC_scaffold_17	gmst	intron	23256748	23256950	276.246145	+	0	ID=g8658.t1.intron19;Parent=g8658.t1
HiC_scaffold_17	gmst	CDS	23256951	23257041	252.624026	+	1	ID=g8658.t2.CDS20;Parent=g8658.t2
HiC_scaffold_17	gmst	exon	23256951	23257041	252.624026	+	1	ID=g8658.t2.exon20;Parent=g8658.t2
HiC_scaffold_17	gmst	CDS	23256951	23257041	276.246145	+	1	ID=g8658.t1.CDS20;Parent=g8658.t1
HiC_scaffold_17	gmst	exon	23256951	23257041	276.246145	+	1	ID=g8658.t1.exon20;Parent=g8658.t1
HiC_scaffold_17	gmst	intron	23257042	23261785	252.624026	+	0	ID=g8658.t2.intron20;Parent=g8658.t2
HiC_scaffold_17	gmst	intron	23257042	23261785	276.246145	+	0	ID=g8658.t1.intron20;Parent=g8658.t1
HiC_scaffold_17	gmst	CDS	23261786	23261847	252.624026	+	0	ID=g8658.t2.CDS21;Parent=g8658.t2
HiC_scaffold_17	gmst	exon	23261786	23261847	252.624026	+	0	ID=g8658.t2.exon21;Parent=g8658.t2
HiC_scaffold_17	gmst	CDS	23261786	23261847	276.246145	+	0	ID=g8658.t1.CDS21;Parent=g8658.t1
HiC_scaffold_17	gmst	exon	23261786	23261847	276.246145	+	0	ID=g8658.t1.exon21;Parent=g8658.t1
HiC_scaffold_17	gmst	intron	23261848	23261936	252.624026	+	0	ID=g8658.t2.intron21;Parent=g8658.t2
HiC_scaffold_17	gmst	intron	23261848	23261936	276.246145	+	0	ID=g8658.t1.intron21;Parent=g8658.t1
HiC_scaffold_17	gmst	CDS	23261937	23262099	252.624026	+	1	ID=g8658.t2.CDS22;Parent=g8658.t2
HiC_scaffold_17	gmst	exon	23261937	23262099	252.624026	+	1	ID=g8658.t2.exon22;Parent=g8658.t2
HiC_scaffold_17	gmst	CDS	23261937	23262099	276.246145	+	1	ID=g8658.t1.CDS22;Parent=g8658.t1
HiC_scaffold_17	gmst	exon	23261937	23262099	276.246145	+	1	ID=g8658.t1.exon22;Parent=g8658.t1
HiC_scaffold_17	gmst	intron	23262100	23263394	252.624026	+	0	ID=g8658.t2.intron22;Parent=g8658.t2
HiC_scaffold_17	gmst	intron	23262100	23263394	276.246145	+	0	ID=g8658.t1.intron22;Parent=g8658.t1
HiC_scaffold_17	gmst	CDS	23263395	23263476	252.624026	+	0	ID=g8658.t2.CDS23;Parent=g8658.t2
HiC_scaffold_17	gmst	exon	23263395	23263476	252.624026	+	0	ID=g8658.t2.exon23;Parent=g8658.t2
HiC_scaffold_17	gmst	CDS	23263395	23263476	276.246145	+	0	ID=g8658.t1.CDS23;Parent=g8658.t1
HiC_scaffold_17	gmst	exon	23263395	23263476	276.246145	+	0	ID=g8658.t1.exon23;Parent=g8658.t1
HiC_scaffold_17	gmst	intron	23263477	23265508	252.624026	+	0	ID=g8658.t2.intron23;Parent=g8658.t2
HiC_scaffold_17	gmst	intron	23263477	23265508	276.246145	+	0	ID=g8658.t1.intron23;Parent=g8658.t1
HiC_scaffold_17	gmst	CDS	23265509	23265566	252.624026	+	2	ID=g8658.t2.CDS24;Parent=g8658.t2
HiC_scaffold_17	gmst	exon	23265509	23265566	252.624026	+	2	ID=g8658.t2.exon24;Parent=g8658.t2
HiC_scaffold_17	gmst	CDS	23265509	23265566	276.246145	+	2	ID=g8658.t1.CDS24;Parent=g8658.t1
HiC_scaffold_17	gmst	exon	23265509	23265566	276.246145	+	2	ID=g8658.t1.exon24;Parent=g8658.t1
HiC_scaffold_17	gmst	intron	23265567	23267921	252.624026	+	0	ID=g8658.t2.intron24;Parent=g8658.t2
HiC_scaffold_17	gmst	intron	23265567	23267921	276.246145	+	0	ID=g8658.t1.intron24;Parent=g8658.t1
HiC_scaffold_17	gmst	CDS	23267922	23268012	252.624026	+	1	ID=g8658.t2.CDS25;Parent=g8658.t2
HiC_scaffold_17	gmst	exon	23267922	23268012	252.624026	+	1	ID=g8658.t2.exon25;Parent=g8658.t2
HiC_scaffold_17	gmst	CDS	23267922	23268012	276.246145	+	1	ID=g8658.t1.CDS25;Parent=g8658.t1
HiC_scaffold_17	gmst	exon	23267922	23268012	276.246145	+	1	ID=g8658.t1.exon25;Parent=g8658.t1
HiC_scaffold_17	gmst	intron	23268013	23270849	252.624026	+	0	ID=g8658.t2.intron25;Parent=g8658.t2
HiC_scaffold_17	gmst	intron	23268013	23270849	276.246145	+	0	ID=g8658.t1.intron25;Parent=g8658.t1
HiC_scaffold_17	gmst	CDS	23270850	23271052	252.624026	+	0	ID=g8658.t2.CDS26;Parent=g8658.t2
HiC_scaffold_17	gmst	exon	23270850	23271052	252.624026	+	0	ID=g8658.t2.exon26;Parent=g8658.t2
HiC_scaffold_17	gmst	CDS	23270850	23271052	276.246145	+	0	ID=g8658.t1.CDS26;Parent=g8658.t1
HiC_scaffold_17	gmst	exon	23270850	23271052	276.246145	+	0	ID=g8658.t1.exon26;Parent=g8658.t1
HiC_scaffold_17	gmst	intron	23271053	23282258	252.624026	+	0	ID=g8658.t2.intron26;Parent=g8658.t2
HiC_scaffold_17	gmst	intron	23271053	23282258	276.246145	+	0	ID=g8658.t1.intron26;Parent=g8658.t1
HiC_scaffold_17	gmst	CDS	23282259	23282393	252.624026	+	1	ID=g8658.t2.CDS27;Parent=g8658.t2
HiC_scaffold_17	gmst	exon	23282259	23282393	252.624026	+	1	ID=g8658.t2.exon27;Parent=g8658.t2
HiC_scaffold_17	gmst	CDS	23282259	23282393	276.246145	+	1	ID=g8658.t1.CDS27;Parent=g8658.t1
HiC_scaffold_17	gmst	exon	23282259	23282393	276.246145	+	1	ID=g8658.t1.exon27;Parent=g8658.t1
HiC_scaffold_17	gmst	intron	23282394	23289455	252.624026	+	0	ID=g8658.t2.intron27;Parent=g8658.t2
HiC_scaffold_17	gmst	intron	23282394	23289455	276.246145	+	0	ID=g8658.t1.intron27;Parent=g8658.t1
HiC_scaffold_17	gmst	CDS	23289456	23289585	252.624026	+	1	ID=g8658.t2.CDS28;Parent=g8658.t2
HiC_scaffold_17	gmst	exon	23289456	23289585	252.624026	+	1	ID=g8658.t2.exon28;Parent=g8658.t2
HiC_scaffold_17	gmst	CDS	23289456	23289585	276.246145	+	1	ID=g8658.t1.CDS28;Parent=g8658.t1
HiC_scaffold_17	gmst	exon	23289456	23289585	276.246145	+	1	ID=g8658.t1.exon28;Parent=g8658.t1
HiC_scaffold_17	gmst	intron	23289586	23292522	252.624026	+	0	ID=g8658.t2.intron28;Parent=g8658.t2
HiC_scaffold_17	gmst	intron	23289586	23292522	276.246145	+	0	ID=g8658.t1.intron28;Parent=g8658.t1
HiC_scaffold_17	gmst	CDS	23292523	23292630	252.624026	+	0	ID=g8658.t2.CDS29;Parent=g8658.t2
HiC_scaffold_17	gmst	exon	23292523	23292630	252.624026	+	0	ID=g8658.t2.exon29;Parent=g8658.t2
HiC_scaffold_17	gmst	CDS	23292523	23292630	276.246145	+	0	ID=g8658.t1.CDS29;Parent=g8658.t1
HiC_scaffold_17	gmst	exon	23292523	23292630	276.246145	+	0	ID=g8658.t1.exon29;Parent=g8658.t1
HiC_scaffold_17	gmst	intron	23292631	23294598	252.624026	+	0	ID=g8658.t2.intron29;Parent=g8658.t2
HiC_scaffold_17	gmst	intron	23292631	23294598	276.246145	+	0	ID=g8658.t1.intron29;Parent=g8658.t1
HiC_scaffold_17	gmst	CDS	23294599	23294739	252.624026	+	0	ID=g8658.t2.CDS30;Parent=g8658.t2
HiC_scaffold_17	gmst	exon	23294599	23294739	252.624026	+	0	ID=g8658.t2.exon30;Parent=g8658.t2
HiC_scaffold_17	gmst	CDS	23294599	23294739	276.246145	+	0	ID=g8658.t1.CDS30;Parent=g8658.t1
HiC_scaffold_17	gmst	exon	23294599	23294739	276.246145	+	0	ID=g8658.t1.exon30;Parent=g8658.t1
HiC_scaffold_17	gmst	intron	23294740	23295383	252.624026	+	0	ID=g8658.t2.intron30;Parent=g8658.t2
HiC_scaffold_17	gmst	intron	23294740	23295383	276.246145	+	0	ID=g8658.t1.intron30;Parent=g8658.t1
HiC_scaffold_17	gmst	CDS	23295384	23295521	252.624026	+	0	ID=g8658.t2.CDS31;Parent=g8658.t2
HiC_scaffold_17	gmst	exon	23295384	23295521	252.624026	+	0	ID=g8658.t2.exon31;Parent=g8658.t2
HiC_scaffold_17	gmst	CDS	23295384	23295521	276.246145	+	0	ID=g8658.t1.CDS31;Parent=g8658.t1
HiC_scaffold_17	gmst	exon	23295384	23295521	276.246145	+	0	ID=g8658.t1.exon31;Parent=g8658.t1
HiC_scaffold_17	gmst	stop_codon	23295519	23295521	252.624026	+	0	ID=g8658.t2.stop1;Parent=g8658.t2
HiC_scaffold_17	gmst	stop_codon	23295519	23295521	276.246145	+	0	ID=g8658.t1.stop1;Parent=g8658.t1
HiC_scaffold_17	AUGUSTUS	stop_codon	23600814	23600816	.	-	0	ID=g8659.t1.stop1;Parent=g8659.t1
HiC_scaffold_17	AUGUSTUS	exon	23600814	23600906	.	-	.	ID=g8659.t1.exon1;Parent=g8659.t1
HiC_scaffold_17	AUGUSTUS	CDS	23600814	23600906	1.0	-	0	ID=g8659.t1.CDS1;Parent=g8659.t1
HiC_scaffold_17	AUGUSTUS	gene	23600814	23664201	.	-	.	ID=g8659
HiC_scaffold_17	AUGUSTUS	mRNA	23600814	23664201	1.0	-	.	ID=g8659.t1;Parent=g8659;em_target=9668.ENSMPUP00000002970;em_score=2946.3;em_evalue=0.0;em_tcov=.;em_OGs=COG1132@1|root,KOG0054@2759|Eukaryota,38CH6@33154|Opisthokonta,3BAG8@33208|Metazoa,3CSJ8@33213|Bilateria,480HS@7711|Chordata,491MI@7742|Vertebrata,3J5G2@40674|Mammalia,3EQSG@33554|Carnivora;em_COG_cat=Q;em_desc=cassette subfamily C;em_max_annot_lvl=33208|Metazoa;em_Preferred_name=ABCC12;em_KEGG_ko=ko:K05668,ko:K05672,ko:K21863;em_KEGG_Pathway=ko01523,ko02010,map01523,map02010;em_BRITE=ko00000,ko00001,ko02000,ko04040;em_KEGG_TC=1.A.1.11.15,3.A.1.208,3.A.1.208.15;em_PFAMs=ABC_membrane,ABC_tran;em_GOs=GO:0003674,GO:0003824,GO:0005215,GO:0005575,GO:0006810,GO:0008150,GO:0015399,GO:0015405,GO:0016020,GO:0016462,GO:0016787,GO:0016817,GO:0016818,GO:0016887,GO:0017111,GO:0022804,GO:0022857,GO:0042623,GO:0042626,GO:0043492,GO:0051179,GO:0051234,GO:0055085
HiC_scaffold_17	AUGUSTUS	intron	23600907	23601010	1.0	-	.	ID=g8659.t1.intron1;Parent=g8659.t1
HiC_scaffold_17	AUGUSTUS	exon	23601011	23601175	.	-	.	ID=g8659.t1.exon2;Parent=g8659.t1
HiC_scaffold_17	AUGUSTUS	CDS	23601011	23601175	1.0	-	0	ID=g8659.t1.CDS2;Parent=g8659.t1
HiC_scaffold_17	AUGUSTUS	intron	23601176	23602736	1.0	-	.	ID=g8659.t1.intron2;Parent=g8659.t1
HiC_scaffold_17	AUGUSTUS	exon	23602737	23602850	.	-	.	ID=g8659.t1.exon3;Parent=g8659.t1
HiC_scaffold_17	AUGUSTUS	CDS	23602737	23602850	1.0	-	0	ID=g8659.t1.CDS3;Parent=g8659.t1
HiC_scaffold_17	AUGUSTUS	intron	23602851	23603879	1.0	-	.	ID=g8659.t1.intron3;Parent=g8659.t1
HiC_scaffold_17	AUGUSTUS	exon	23603880	23603958	.	-	.	ID=g8659.t1.exon4;Parent=g8659.t1
HiC_scaffold_17	AUGUSTUS	CDS	23603880	23603958	1.0	-	1	ID=g8659.t1.CDS4;Parent=g8659.t1
HiC_scaffold_17	AUGUSTUS	intron	23603959	23604967	1.0	-	.	ID=g8659.t1.intron4;Parent=g8659.t1
HiC_scaffold_17	AUGUSTUS	exon	23604968	23605127	.	-	.	ID=g8659.t1.exon5;Parent=g8659.t1
HiC_scaffold_17	AUGUSTUS	CDS	23604968	23605127	1.0	-	2	ID=g8659.t1.CDS5;Parent=g8659.t1
HiC_scaffold_17	AUGUSTUS	intron	23605128	23605630	1.0	-	.	ID=g8659.t1.intron5;Parent=g8659.t1
HiC_scaffold_17	AUGUSTUS	exon	23605631	23605820	.	-	.	ID=g8659.t1.exon6;Parent=g8659.t1
HiC_scaffold_17	AUGUSTUS	CDS	23605631	23605820	1.0	-	0	ID=g8659.t1.CDS6;Parent=g8659.t1
HiC_scaffold_17	AUGUSTUS	intron	23605821	23608076	1.0	-	.	ID=g8659.t1.intron6;Parent=g8659.t1
HiC_scaffold_17	AUGUSTUS	exon	23608077	23608166	.	-	.	ID=g8659.t1.exon7;Parent=g8659.t1
HiC_scaffold_17	AUGUSTUS	CDS	23608077	23608166	1.0	-	0	ID=g8659.t1.CDS7;Parent=g8659.t1
HiC_scaffold_17	AUGUSTUS	intron	23608167	23612534	1.0	-	.	ID=g8659.t1.intron7;Parent=g8659.t1
HiC_scaffold_17	AUGUSTUS	exon	23612535	23612721	.	-	.	ID=g8659.t1.exon8;Parent=g8659.t1
HiC_scaffold_17	AUGUSTUS	CDS	23612535	23612721	1.0	-	1	ID=g8659.t1.CDS8;Parent=g8659.t1
HiC_scaffold_17	AUGUSTUS	intron	23612722	23616866	1.0	-	.	ID=g8659.t1.intron8;Parent=g8659.t1
HiC_scaffold_17	AUGUSTUS	exon	23616867	23617004	.	-	.	ID=g8659.t1.exon9;Parent=g8659.t1
HiC_scaffold_17	AUGUSTUS	CDS	23616867	23617004	1.0	-	1	ID=g8659.t1.CDS9;Parent=g8659.t1
HiC_scaffold_17	AUGUSTUS	intron	23617005	23620968	1.0	-	.	ID=g8659.t1.intron9;Parent=g8659.t1
HiC_scaffold_17	AUGUSTUS	exon	23620969	23621195	.	-	.	ID=g8659.t1.exon10;Parent=g8659.t1
HiC_scaffold_17	AUGUSTUS	CDS	23620969	23621195	1.0	-	0	ID=g8659.t1.CDS10;Parent=g8659.t1
HiC_scaffold_17	AUGUSTUS	intron	23621196	23621989	1.0	-	.	ID=g8659.t1.intron10;Parent=g8659.t1
HiC_scaffold_17	AUGUSTUS	exon	23621990	23622187	.	-	.	ID=g8659.t1.exon11;Parent=g8659.t1
HiC_scaffold_17	AUGUSTUS	CDS	23621990	23622187	1.0	-	0	ID=g8659.t1.CDS11;Parent=g8659.t1
HiC_scaffold_17	AUGUSTUS	intron	23622188	23624099	1.0	-	.	ID=g8659.t1.intron11;Parent=g8659.t1
HiC_scaffold_17	AUGUSTUS	exon	23624100	23624203	.	-	.	ID=g8659.t1.exon12;Parent=g8659.t1
HiC_scaffold_17	AUGUSTUS	CDS	23624100	23624203	1.0	-	2	ID=g8659.t1.CDS12;Parent=g8659.t1
HiC_scaffold_17	AUGUSTUS	intron	23624204	23624880	1.0	-	.	ID=g8659.t1.intron12;Parent=g8659.t1
HiC_scaffold_17	AUGUSTUS	exon	23624881	23624970	.	-	.	ID=g8659.t1.exon13;Parent=g8659.t1
HiC_scaffold_17	AUGUSTUS	CDS	23624881	23624970	1.0	-	2	ID=g8659.t1.CDS13;Parent=g8659.t1
HiC_scaffold_17	AUGUSTUS	intron	23624971	23627826	1.0	-	.	ID=g8659.t1.intron13;Parent=g8659.t1
HiC_scaffold_17	AUGUSTUS	exon	23627827	23627898	.	-	.	ID=g8659.t1.exon14;Parent=g8659.t1
HiC_scaffold_17	AUGUSTUS	CDS	23627827	23627898	1.0	-	2	ID=g8659.t1.CDS14;Parent=g8659.t1
HiC_scaffold_17	AUGUSTUS	intron	23627899	23627981	1.0	-	.	ID=g8659.t1.intron14;Parent=g8659.t1
HiC_scaffold_17	AUGUSTUS	exon	23627982	23628057	.	-	.	ID=g8659.t1.exon15;Parent=g8659.t1
HiC_scaffold_17	AUGUSTUS	CDS	23627982	23628057	1.0	-	0	ID=g8659.t1.CDS15;Parent=g8659.t1
HiC_scaffold_17	AUGUSTUS	intron	23628058	23628157	1.0	-	.	ID=g8659.t1.intron15;Parent=g8659.t1
HiC_scaffold_17	AUGUSTUS	exon	23628158	23628292	.	-	.	ID=g8659.t1.exon16;Parent=g8659.t1
HiC_scaffold_17	AUGUSTUS	CDS	23628158	23628292	1.0	-	0	ID=g8659.t1.CDS16;Parent=g8659.t1
HiC_scaffold_17	AUGUSTUS	intron	23628293	23631700	1.0	-	.	ID=g8659.t1.intron16;Parent=g8659.t1
HiC_scaffold_17	AUGUSTUS	exon	23631701	23631904	.	-	.	ID=g8659.t1.exon17;Parent=g8659.t1
HiC_scaffold_17	AUGUSTUS	CDS	23631701	23631904	1.0	-	0	ID=g8659.t1.CDS17;Parent=g8659.t1
HiC_scaffold_17	AUGUSTUS	intron	23631905	23633542	1.0	-	.	ID=g8659.t1.intron17;Parent=g8659.t1
HiC_scaffold_17	AUGUSTUS	exon	23633543	23633615	.	-	.	ID=g8659.t1.exon18;Parent=g8659.t1
HiC_scaffold_17	AUGUSTUS	CDS	23633543	23633615	1.0	-	1	ID=g8659.t1.CDS18;Parent=g8659.t1
HiC_scaffold_17	AUGUSTUS	intron	23633616	23641197	1.0	-	.	ID=g8659.t1.intron18;Parent=g8659.t1
HiC_scaffold_17	AUGUSTUS	exon	23641198	23641322	.	-	.	ID=g8659.t1.exon19;Parent=g8659.t1
HiC_scaffold_17	AUGUSTUS	CDS	23641198	23641322	1.0	-	0	ID=g8659.t1.CDS19;Parent=g8659.t1
HiC_scaffold_17	AUGUSTUS	intron	23641323	23643668	1.0	-	.	ID=g8659.t1.intron19;Parent=g8659.t1
HiC_scaffold_17	AUGUSTUS	exon	23643669	23643740	.	-	.	ID=g8659.t1.exon20;Parent=g8659.t1
HiC_scaffold_17	AUGUSTUS	CDS	23643669	23643740	1.0	-	0	ID=g8659.t1.CDS20;Parent=g8659.t1
HiC_scaffold_17	AUGUSTUS	intron	23643741	23647390	1.0	-	.	ID=g8659.t1.intron20;Parent=g8659.t1
HiC_scaffold_17	AUGUSTUS	exon	23647391	23647666	.	-	.	ID=g8659.t1.exon21;Parent=g8659.t1
HiC_scaffold_17	AUGUSTUS	CDS	23647391	23647666	1.0	-	0	ID=g8659.t1.CDS21;Parent=g8659.t1
HiC_scaffold_17	AUGUSTUS	intron	23647667	23649713	1.0	-	.	ID=g8659.t1.intron21;Parent=g8659.t1
HiC_scaffold_17	AUGUSTUS	exon	23649714	23649821	.	-	.	ID=g8659.t1.exon22;Parent=g8659.t1
HiC_scaffold_17	AUGUSTUS	CDS	23649714	23649821	1.0	-	0	ID=g8659.t1.CDS22;Parent=g8659.t1
HiC_scaffold_17	AUGUSTUS	intron	23649822	23652256	1.0	-	.	ID=g8659.t1.intron22;Parent=g8659.t1
HiC_scaffold_17	AUGUSTUS	exon	23652257	23652405	.	-	.	ID=g8659.t1.exon23;Parent=g8659.t1
HiC_scaffold_17	AUGUSTUS	CDS	23652257	23652405	1.0	-	2	ID=g8659.t1.CDS23;Parent=g8659.t1
HiC_scaffold_17	AUGUSTUS	intron	23652406	23655585	1.0	-	.	ID=g8659.t1.intron23;Parent=g8659.t1
HiC_scaffold_17	AUGUSTUS	exon	23655586	23655733	.	-	.	ID=g8659.t1.exon24;Parent=g8659.t1
HiC_scaffold_17	AUGUSTUS	CDS	23655586	23655733	1.0	-	0	ID=g8659.t1.CDS24;Parent=g8659.t1
HiC_scaffold_17	AUGUSTUS	intron	23655734	23656191	1.0	-	.	ID=g8659.t1.intron24;Parent=g8659.t1
HiC_scaffold_17	AUGUSTUS	exon	23656192	23656365	.	-	.	ID=g8659.t1.exon25;Parent=g8659.t1
HiC_scaffold_17	AUGUSTUS	CDS	23656192	23656365	1.0	-	0	ID=g8659.t1.CDS25;Parent=g8659.t1
HiC_scaffold_17	AUGUSTUS	intron	23656366	23657947	1.0	-	.	ID=g8659.t1.intron25;Parent=g8659.t1
HiC_scaffold_17	AUGUSTUS	exon	23657948	23658181	.	-	.	ID=g8659.t1.exon26;Parent=g8659.t1
HiC_scaffold_17	AUGUSTUS	CDS	23657948	23658181	1.0	-	0	ID=g8659.t1.CDS26;Parent=g8659.t1
HiC_scaffold_17	AUGUSTUS	intron	23658182	23658470	1.0	-	.	ID=g8659.t1.intron26;Parent=g8659.t1
HiC_scaffold_17	AUGUSTUS	exon	23658471	23658618	.	-	.	ID=g8659.t1.exon27;Parent=g8659.t1
HiC_scaffold_17	AUGUSTUS	CDS	23658471	23658618	1.0	-	1	ID=g8659.t1.CDS27;Parent=g8659.t1
HiC_scaffold_17	AUGUSTUS	intron	23658619	23660925	1.0	-	.	ID=g8659.t1.intron27;Parent=g8659.t1
HiC_scaffold_17	AUGUSTUS	exon	23660926	23661081	.	-	.	ID=g8659.t1.exon28;Parent=g8659.t1
HiC_scaffold_17	AUGUSTUS	CDS	23660926	23661081	1.0	-	1	ID=g8659.t1.CDS28;Parent=g8659.t1
HiC_scaffold_17	AUGUSTUS	intron	23661082	23664082	1.0	-	.	ID=g8659.t1.intron28;Parent=g8659.t1
HiC_scaffold_17	AUGUSTUS	exon	23664083	23664201	.	-	.	ID=g8659.t1.exon29;Parent=g8659.t1
HiC_scaffold_17	AUGUSTUS	CDS	23664083	23664201	1.0	-	0	ID=g8659.t1.CDS29;Parent=g8659.t1
HiC_scaffold_17	AUGUSTUS	start_codon	23664199	23664201	.	-	0	ID=g8659.t1.start1;Parent=g8659.t1
HiC_scaffold_17	AUGUSTUS	stop_codon	23688153	23688155	.	-	0	ID=g8660.t1.stop1;Parent=g8660.t1
HiC_scaffold_17	AUGUSTUS	exon	23688153	23688245	.	-	.	ID=g8660.t1.exon1;Parent=g8660.t1
HiC_scaffold_17	AUGUSTUS	CDS	23688153	23688245	1.0	-	0	ID=g8660.t1.CDS1;Parent=g8660.t1
HiC_scaffold_17	AUGUSTUS	gene	23688153	23744735	.	-	.	ID=g8660
HiC_scaffold_17	AUGUSTUS	mRNA	23688153	23744735	1.0	-	.	ID=g8660.t1;Parent=g8660;em_target=9668.ENSMPUP00000002981;em_score=3022.0;em_evalue=0.0;em_tcov=.;em_OGs=COG1132@1|root,KOG0054@2759|Eukaryota,39XA5@33154|Opisthokonta,3BMBD@33208|Metazoa,3D0J4@33213|Bilateria,484G0@7711|Chordata,497CX@7742|Vertebrata,3J9TJ@40674|Mammalia,3ESW4@33554|Carnivora;em_COG_cat=Q;em_desc=ATP-binding cassette sub-family C;em_max_annot_lvl=33208|Metazoa;em_Preferred_name=ABCC11;em_KEGG_ko=ko:K05671;em_KEGG_Pathway=ko02010,map02010;em_BRITE=ko00000,ko00001,ko02000;em_KEGG_TC=3.A.1.208.13;em_PFAMs=ABC_membrane,ABC_tran;em_GOs=GO:0003674,GO:0003824,GO:0005215,GO:0005575,GO:0005623,GO:0005886,GO:0005887,GO:0006810,GO:0006811,GO:0006820,GO:0006862,GO:0008150,GO:0008509,GO:0008514,GO:0015075,GO:0015103,GO:0015215,GO:0015216,GO:0015318,GO:0015399,GO:0015405,GO:0015605,GO:0015698,GO:0015711,GO:0015748,GO:0015865,GO:0015931,GO:0015932,GO:0016020,GO:0016021,GO:0016462,GO:0016787,GO:0016817,GO:0016818,GO:0016887,GO:0017111,GO:0022804,GO:0022857,GO:0031224,GO:0031226,GO:0034220,GO:0042623,GO:0042626,GO:0043225,GO:0043492,GO:0044425,GO:0044459,GO:0044464,GO:0051179,GO:0051234,GO:0055085,GO:0071702,GO:0071705,GO:0071944,GO:0098656,GO:0099133,GO:1901679
HiC_scaffold_17	AUGUSTUS	intron	23688246	23688371	1.0	-	.	ID=g8660.t1.intron1;Parent=g8660.t1
HiC_scaffold_17	AUGUSTUS	exon	23688372	23688536	.	-	.	ID=g8660.t1.exon2;Parent=g8660.t1
HiC_scaffold_17	AUGUSTUS	CDS	23688372	23688536	1.0	-	0	ID=g8660.t1.CDS2;Parent=g8660.t1
HiC_scaffold_17	AUGUSTUS	intron	23688537	23691473	1.0	-	.	ID=g8660.t1.intron2;Parent=g8660.t1
HiC_scaffold_17	AUGUSTUS	exon	23691474	23691587	.	-	.	ID=g8660.t1.exon3;Parent=g8660.t1
HiC_scaffold_17	AUGUSTUS	CDS	23691474	23691587	1.0	-	0	ID=g8660.t1.CDS3;Parent=g8660.t1
HiC_scaffold_17	AUGUSTUS	intron	23691588	23692265	1.0	-	.	ID=g8660.t1.intron3;Parent=g8660.t1
HiC_scaffold_17	AUGUSTUS	exon	23692266	23692344	.	-	.	ID=g8660.t1.exon4;Parent=g8660.t1
HiC_scaffold_17	AUGUSTUS	CDS	23692266	23692344	1.0	-	1	ID=g8660.t1.CDS4;Parent=g8660.t1
HiC_scaffold_17	AUGUSTUS	intron	23692345	23694468	1.0	-	.	ID=g8660.t1.intron4;Parent=g8660.t1
HiC_scaffold_17	AUGUSTUS	exon	23694469	23694628	.	-	.	ID=g8660.t1.exon5;Parent=g8660.t1
HiC_scaffold_17	AUGUSTUS	CDS	23694469	23694628	1.0	-	2	ID=g8660.t1.CDS5;Parent=g8660.t1
HiC_scaffold_17	AUGUSTUS	intron	23694629	23696076	1.0	-	.	ID=g8660.t1.intron5;Parent=g8660.t1
HiC_scaffold_17	AUGUSTUS	exon	23696077	23696266	.	-	.	ID=g8660.t1.exon6;Parent=g8660.t1
HiC_scaffold_17	AUGUSTUS	CDS	23696077	23696266	1.0	-	0	ID=g8660.t1.CDS6;Parent=g8660.t1
HiC_scaffold_17	AUGUSTUS	intron	23696267	23697624	1.0	-	.	ID=g8660.t1.intron6;Parent=g8660.t1
HiC_scaffold_17	AUGUSTUS	exon	23697625	23697714	.	-	.	ID=g8660.t1.exon7;Parent=g8660.t1
HiC_scaffold_17	AUGUSTUS	CDS	23697625	23697714	1.0	-	0	ID=g8660.t1.CDS7;Parent=g8660.t1
HiC_scaffold_17	AUGUSTUS	intron	23697715	23701988	1.0	-	.	ID=g8660.t1.intron7;Parent=g8660.t1
HiC_scaffold_17	AUGUSTUS	exon	23701989	23702175	.	-	.	ID=g8660.t1.exon8;Parent=g8660.t1
HiC_scaffold_17	AUGUSTUS	CDS	23701989	23702175	1.0	-	1	ID=g8660.t1.CDS8;Parent=g8660.t1
HiC_scaffold_17	AUGUSTUS	intron	23702176	23703416	1.0	-	.	ID=g8660.t1.intron8;Parent=g8660.t1
HiC_scaffold_17	AUGUSTUS	exon	23703417	23703554	.	-	.	ID=g8660.t1.exon9;Parent=g8660.t1
HiC_scaffold_17	AUGUSTUS	CDS	23703417	23703554	1.0	-	1	ID=g8660.t1.CDS9;Parent=g8660.t1
HiC_scaffold_17	AUGUSTUS	intron	23703555	23703922	1.0	-	.	ID=g8660.t1.intron9;Parent=g8660.t1
HiC_scaffold_17	AUGUSTUS	exon	23703923	23704149	.	-	.	ID=g8660.t1.exon10;Parent=g8660.t1
HiC_scaffold_17	AUGUSTUS	CDS	23703923	23704149	1.0	-	0	ID=g8660.t1.CDS10;Parent=g8660.t1
HiC_scaffold_17	AUGUSTUS	intron	23704150	23707426	1.0	-	.	ID=g8660.t1.intron10;Parent=g8660.t1
HiC_scaffold_17	AUGUSTUS	exon	23707427	23707624	.	-	.	ID=g8660.t1.exon11;Parent=g8660.t1
HiC_scaffold_17	AUGUSTUS	CDS	23707427	23707624	1.0	-	0	ID=g8660.t1.CDS11;Parent=g8660.t1
HiC_scaffold_17	AUGUSTUS	intron	23707625	23710524	1.0	-	.	ID=g8660.t1.intron11;Parent=g8660.t1
HiC_scaffold_17	AUGUSTUS	exon	23710525	23710628	.	-	.	ID=g8660.t1.exon12;Parent=g8660.t1
HiC_scaffold_17	AUGUSTUS	CDS	23710525	23710628	1.0	-	2	ID=g8660.t1.CDS12;Parent=g8660.t1
HiC_scaffold_17	AUGUSTUS	intron	23710629	23713331	1.0	-	.	ID=g8660.t1.intron12;Parent=g8660.t1
HiC_scaffold_17	AUGUSTUS	exon	23713332	23713421	.	-	.	ID=g8660.t1.exon13;Parent=g8660.t1
HiC_scaffold_17	AUGUSTUS	CDS	23713332	23713421	1.0	-	2	ID=g8660.t1.CDS13;Parent=g8660.t1
HiC_scaffold_17	AUGUSTUS	intron	23713422	23714923	1.0	-	.	ID=g8660.t1.intron13;Parent=g8660.t1
HiC_scaffold_17	AUGUSTUS	exon	23714924	23715020	.	-	.	ID=g8660.t1.exon14;Parent=g8660.t1
HiC_scaffold_17	AUGUSTUS	CDS	23714924	23715020	1.0	-	0	ID=g8660.t1.CDS14;Parent=g8660.t1
HiC_scaffold_17	AUGUSTUS	intron	23715021	23715104	1.0	-	.	ID=g8660.t1.intron14;Parent=g8660.t1
HiC_scaffold_17	AUGUSTUS	exon	23715105	23715242	.	-	.	ID=g8660.t1.exon15;Parent=g8660.t1
HiC_scaffold_17	AUGUSTUS	CDS	23715105	23715242	1.0	-	0	ID=g8660.t1.CDS15;Parent=g8660.t1
HiC_scaffold_17	AUGUSTUS	intron	23715243	23716483	1.0	-	.	ID=g8660.t1.intron15;Parent=g8660.t1
HiC_scaffold_17	AUGUSTUS	exon	23716484	23716687	.	-	.	ID=g8660.t1.exon16;Parent=g8660.t1
HiC_scaffold_17	AUGUSTUS	CDS	23716484	23716687	1.0	-	0	ID=g8660.t1.CDS16;Parent=g8660.t1
HiC_scaffold_17	AUGUSTUS	intron	23716688	23718333	1.0	-	.	ID=g8660.t1.intron16;Parent=g8660.t1
HiC_scaffold_17	AUGUSTUS	exon	23718334	23718406	.	-	.	ID=g8660.t1.exon17;Parent=g8660.t1
HiC_scaffold_17	AUGUSTUS	CDS	23718334	23718406	1.0	-	1	ID=g8660.t1.CDS17;Parent=g8660.t1
HiC_scaffold_17	AUGUSTUS	intron	23718407	23720113	1.0	-	.	ID=g8660.t1.intron17;Parent=g8660.t1
HiC_scaffold_17	AUGUSTUS	exon	23720114	23720238	.	-	.	ID=g8660.t1.exon18;Parent=g8660.t1
HiC_scaffold_17	AUGUSTUS	CDS	23720114	23720238	1.0	-	0	ID=g8660.t1.CDS18;Parent=g8660.t1
HiC_scaffold_17	AUGUSTUS	intron	23720239	23722751	1.0	-	.	ID=g8660.t1.intron18;Parent=g8660.t1
HiC_scaffold_17	AUGUSTUS	exon	23722752	23722823	.	-	.	ID=g8660.t1.exon19;Parent=g8660.t1
HiC_scaffold_17	AUGUSTUS	CDS	23722752	23722823	1.0	-	0	ID=g8660.t1.CDS19;Parent=g8660.t1
HiC_scaffold_17	AUGUSTUS	intron	23722824	23724307	1.0	-	.	ID=g8660.t1.intron19;Parent=g8660.t1
HiC_scaffold_17	AUGUSTUS	exon	23724308	23724568	.	-	.	ID=g8660.t1.exon20;Parent=g8660.t1
HiC_scaffold_17	AUGUSTUS	CDS	23724308	23724568	1.0	-	0	ID=g8660.t1.CDS20;Parent=g8660.t1
HiC_scaffold_17	AUGUSTUS	intron	23724569	23728065	1.0	-	.	ID=g8660.t1.intron20;Parent=g8660.t1
HiC_scaffold_17	AUGUSTUS	exon	23728066	23728173	.	-	.	ID=g8660.t1.exon21;Parent=g8660.t1
HiC_scaffold_17	AUGUSTUS	CDS	23728066	23728173	1.0	-	0	ID=g8660.t1.CDS21;Parent=g8660.t1
HiC_scaffold_17	AUGUSTUS	intron	23728174	23730076	1.0	-	.	ID=g8660.t1.intron21;Parent=g8660.t1
HiC_scaffold_17	AUGUSTUS	exon	23730077	23730225	.	-	.	ID=g8660.t1.exon22;Parent=g8660.t1
HiC_scaffold_17	AUGUSTUS	CDS	23730077	23730225	1.0	-	2	ID=g8660.t1.CDS22;Parent=g8660.t1
HiC_scaffold_17	AUGUSTUS	intron	23730226	23730416	1.0	-	.	ID=g8660.t1.intron22;Parent=g8660.t1
HiC_scaffold_17	AUGUSTUS	exon	23730417	23730564	.	-	.	ID=g8660.t1.exon23;Parent=g8660.t1
HiC_scaffold_17	AUGUSTUS	CDS	23730417	23730564	1.0	-	0	ID=g8660.t1.CDS23;Parent=g8660.t1
HiC_scaffold_17	AUGUSTUS	intron	23730565	23731609	1.0	-	.	ID=g8660.t1.intron23;Parent=g8660.t1
HiC_scaffold_17	AUGUSTUS	exon	23731610	23731783	.	-	.	ID=g8660.t1.exon24;Parent=g8660.t1
HiC_scaffold_17	AUGUSTUS	CDS	23731610	23731783	1.0	-	0	ID=g8660.t1.CDS24;Parent=g8660.t1
HiC_scaffold_17	AUGUSTUS	intron	23731784	23735495	1.0	-	.	ID=g8660.t1.intron24;Parent=g8660.t1
HiC_scaffold_17	AUGUSTUS	exon	23735496	23735729	.	-	.	ID=g8660.t1.exon25;Parent=g8660.t1
HiC_scaffold_17	AUGUSTUS	CDS	23735496	23735729	1.0	-	0	ID=g8660.t1.CDS25;Parent=g8660.t1
HiC_scaffold_17	AUGUSTUS	intron	23735730	23736423	1.0	-	.	ID=g8660.t1.intron25;Parent=g8660.t1
HiC_scaffold_17	AUGUSTUS	exon	23736424	23736571	.	-	.	ID=g8660.t1.exon26;Parent=g8660.t1
HiC_scaffold_17	AUGUSTUS	CDS	23736424	23736571	1.0	-	1	ID=g8660.t1.CDS26;Parent=g8660.t1
HiC_scaffold_17	AUGUSTUS	intron	23736572	23740449	1.0	-	.	ID=g8660.t1.intron26;Parent=g8660.t1
HiC_scaffold_17	AUGUSTUS	exon	23740450	23740608	.	-	.	ID=g8660.t1.exon27;Parent=g8660.t1
HiC_scaffold_17	AUGUSTUS	CDS	23740450	23740608	1.0	-	1	ID=g8660.t1.CDS27;Parent=g8660.t1
HiC_scaffold_17	AUGUSTUS	intron	23740609	23743150	1.0	-	.	ID=g8660.t1.intron27;Parent=g8660.t1
HiC_scaffold_17	AUGUSTUS	exon	23743151	23743287	.	-	.	ID=g8660.t1.exon28;Parent=g8660.t1
HiC_scaffold_17	AUGUSTUS	CDS	23743151	23743287	1.0	-	0	ID=g8660.t1.CDS28;Parent=g8660.t1
HiC_scaffold_17	AUGUSTUS	intron	23743288	23744636	1.0	-	.	ID=g8660.t1.intron28;Parent=g8660.t1
HiC_scaffold_17	AUGUSTUS	exon	23744637	23744735	.	-	.	ID=g8660.t1.exon29;Parent=g8660.t1
HiC_scaffold_17	AUGUSTUS	CDS	23744637	23744735	1.0	-	0	ID=g8660.t1.CDS29;Parent=g8660.t1
HiC_scaffold_17	AUGUSTUS	start_codon	23744733	23744735	.	-	0	ID=g8660.t1.start1;Parent=g8660.t1
HiC_scaffold_17	AUGUSTUS	start_codon	23752632	23752634	.	+	0	ID=g8661.t1.start1;Parent=g8661.t1
HiC_scaffold_17	AUGUSTUS	exon	23752632	23752864	.	+	.	ID=g8661.t1.exon1;Parent=g8661.t1
HiC_scaffold_17	AUGUSTUS	CDS	23752632	23752864	0.95	+	0	ID=g8661.t1.CDS1;Parent=g8661.t1
HiC_scaffold_17	AUGUSTUS	gene	23752632	23872436	.	+	.	ID=g8661
HiC_scaffold_17	AUGUSTUS	mRNA	23752632	23872436	0.95	+	.	ID=g8661.t1;Parent=g8661;em_target=9668.ENSMPUP00000002992;em_score=1899.4;em_evalue=0.0;em_tcov=.;em_OGs=COG0466@1|root,KOG2004@2759|Eukaryota,38E0Y@33154|Opisthokonta,3BCE6@33208|Metazoa,3CT0G@33213|Bilateria,484SC@7711|Chordata,492UD@7742|Vertebrata,3J8KK@40674|Mammalia,3EI35@33554|Carnivora;em_COG_cat=O;em_desc=ATP-dependent serine protease that mediates the selective degradation of misfolded and unassembled polypeptides in the peroxisomal matrix. Necessary for type 2 peroxisome targeting signal (PTS2)-containing protein processing and facilitates peroxisome matrix protein import. May indirectly regulate peroxisomal fatty acid beta-oxidation through degradation of the self-processed forms of TYSND1;em_max_annot_lvl=33208|Metazoa;em_EC=3.4.21.53;em_KEGG_ko=ko:K01338;em_KEGG_Pathway=ko04112,map04112;em_BRITE=ko00000,ko00001,ko01000,ko01002;em_PFAMs=AAA,LON_substr_bdg,Lon_C;em_Preferred_name=LONP2;em_GOs=GO:0005575,GO:0005622,GO:0005623,GO:0005737,GO:0005777,GO:0005782,GO:0006508,GO:0006605,GO:0006625,GO:0006807,GO:0006810,GO:0006886,GO:0006996,GO:0007031,GO:0008104,GO:0008150,GO:0008152,GO:0009987,GO:0010467,GO:0015031,GO:0015833,GO:0016043,GO:0016485,GO:0019538,GO:0031907,GO:0031974,GO:0033036,GO:0033365,GO:0034613,GO:0042579,GO:0042886,GO:0043170,GO:0043226,GO:0043227,GO:0043229,GO:0043231,GO:0043233,GO:0043574,GO:0044238,GO:0044422,GO:0044424,GO:0044438,GO:0044439,GO:0044444,GO:0044446,GO:0044464,GO:0045184,GO:0046907,GO:0051179,GO:0051234,GO:0051604,GO:0051641,GO:0051649,GO:0070013,GO:0070727,GO:0071702,GO:0071704,GO:0071705,GO:0071840,GO:0072594,GO:0072662,GO:0072663,GO:1901564
HiC_scaffold_17	AUGUSTUS	intron	23752865	23759510	1.0	+	.	ID=g8661.t1.intron1;Parent=g8661.t1
HiC_scaffold_17	AUGUSTUS	exon	23759511	23759745	.	+	.	ID=g8661.t1.exon2;Parent=g8661.t1
HiC_scaffold_17	AUGUSTUS	CDS	23759511	23759745	1.0	+	1	ID=g8661.t1.CDS2;Parent=g8661.t1
HiC_scaffold_17	AUGUSTUS	intron	23759746	23763081	1.0	+	.	ID=g8661.t1.intron2;Parent=g8661.t1
HiC_scaffold_17	AUGUSTUS	exon	23763082	23763213	.	+	.	ID=g8661.t1.exon3;Parent=g8661.t1
HiC_scaffold_17	AUGUSTUS	CDS	23763082	23763213	1.0	+	0	ID=g8661.t1.CDS3;Parent=g8661.t1
HiC_scaffold_17	AUGUSTUS	intron	23763214	23764584	1.0	+	.	ID=g8661.t1.intron3;Parent=g8661.t1
HiC_scaffold_17	AUGUSTUS	exon	23764585	23764707	.	+	.	ID=g8661.t1.exon4;Parent=g8661.t1
HiC_scaffold_17	AUGUSTUS	CDS	23764585	23764707	1.0	+	0	ID=g8661.t1.CDS4;Parent=g8661.t1
HiC_scaffold_17	AUGUSTUS	intron	23764708	23769910	1.0	+	.	ID=g8661.t1.intron4;Parent=g8661.t1
HiC_scaffold_17	AUGUSTUS	exon	23769911	23770074	.	+	.	ID=g8661.t1.exon5;Parent=g8661.t1
HiC_scaffold_17	AUGUSTUS	CDS	23769911	23770074	1.0	+	0	ID=g8661.t1.CDS5;Parent=g8661.t1
HiC_scaffold_17	AUGUSTUS	intron	23770075	23771386	1.0	+	.	ID=g8661.t1.intron5;Parent=g8661.t1
HiC_scaffold_17	AUGUSTUS	exon	23771387	23771481	.	+	.	ID=g8661.t1.exon6;Parent=g8661.t1
HiC_scaffold_17	AUGUSTUS	CDS	23771387	23771481	1.0	+	1	ID=g8661.t1.CDS6;Parent=g8661.t1
HiC_scaffold_17	AUGUSTUS	intron	23771482	23784392	1.0	+	.	ID=g8661.t1.intron6;Parent=g8661.t1
HiC_scaffold_17	AUGUSTUS	exon	23784393	23784651	.	+	.	ID=g8661.t1.exon7;Parent=g8661.t1
HiC_scaffold_17	AUGUSTUS	CDS	23784393	23784651	1.0	+	2	ID=g8661.t1.CDS7;Parent=g8661.t1
HiC_scaffold_17	AUGUSTUS	intron	23784652	23792661	1.0	+	.	ID=g8661.t1.intron7;Parent=g8661.t1
HiC_scaffold_17	AUGUSTUS	exon	23792662	23792803	.	+	.	ID=g8661.t1.exon8;Parent=g8661.t1
HiC_scaffold_17	AUGUSTUS	CDS	23792662	23792803	1.0	+	1	ID=g8661.t1.CDS8;Parent=g8661.t1
HiC_scaffold_17	AUGUSTUS	intron	23792804	23824502	1.0	+	.	ID=g8661.t1.intron8;Parent=g8661.t1
HiC_scaffold_17	AUGUSTUS	exon	23824503	23824653	.	+	.	ID=g8661.t1.exon9;Parent=g8661.t1
HiC_scaffold_17	AUGUSTUS	CDS	23824503	23824653	1.0	+	0	ID=g8661.t1.CDS9;Parent=g8661.t1
HiC_scaffold_17	AUGUSTUS	intron	23824654	23826647	1.0	+	.	ID=g8661.t1.intron9;Parent=g8661.t1
HiC_scaffold_17	AUGUSTUS	exon	23826648	23826774	.	+	.	ID=g8661.t1.exon10;Parent=g8661.t1
HiC_scaffold_17	AUGUSTUS	CDS	23826648	23826774	1.0	+	2	ID=g8661.t1.CDS10;Parent=g8661.t1
HiC_scaffold_17	AUGUSTUS	intron	23826775	23830201	1.0	+	.	ID=g8661.t1.intron10;Parent=g8661.t1
HiC_scaffold_17	AUGUSTUS	exon	23830202	23830335	.	+	.	ID=g8661.t1.exon11;Parent=g8661.t1
HiC_scaffold_17	AUGUSTUS	CDS	23830202	23830335	1.0	+	1	ID=g8661.t1.CDS11;Parent=g8661.t1
HiC_scaffold_17	AUGUSTUS	intron	23830336	23857172	1.0	+	.	ID=g8661.t1.intron11;Parent=g8661.t1
HiC_scaffold_17	AUGUSTUS	exon	23857173	23857315	.	+	.	ID=g8661.t1.exon12;Parent=g8661.t1
HiC_scaffold_17	AUGUSTUS	CDS	23857173	23857315	1.0	+	2	ID=g8661.t1.CDS12;Parent=g8661.t1
HiC_scaffold_17	AUGUSTUS	intron	23857316	23868236	1.0	+	.	ID=g8661.t1.intron12;Parent=g8661.t1
HiC_scaffold_17	AUGUSTUS	exon	23868237	23868444	.	+	.	ID=g8661.t1.exon13;Parent=g8661.t1
HiC_scaffold_17	AUGUSTUS	CDS	23868237	23868444	1.0	+	0	ID=g8661.t1.CDS13;Parent=g8661.t1
HiC_scaffold_17	AUGUSTUS	intron	23868445	23868861	1.0	+	.	ID=g8661.t1.intron13;Parent=g8661.t1
HiC_scaffold_17	AUGUSTUS	exon	23868862	23869052	.	+	.	ID=g8661.t1.exon14;Parent=g8661.t1
HiC_scaffold_17	AUGUSTUS	CDS	23868862	23869052	1.0	+	2	ID=g8661.t1.CDS14;Parent=g8661.t1
HiC_scaffold_17	AUGUSTUS	intron	23869053	23872214	1.0	+	.	ID=g8661.t1.intron14;Parent=g8661.t1
HiC_scaffold_17	AUGUSTUS	exon	23872215	23872436	.	+	.	ID=g8661.t1.exon15;Parent=g8661.t1
HiC_scaffold_17	AUGUSTUS	CDS	23872215	23872436	1.0	+	0	ID=g8661.t1.CDS15;Parent=g8661.t1
HiC_scaffold_17	AUGUSTUS	stop_codon	23872434	23872436	.	+	0	ID=g8661.t1.stop1;Parent=g8661.t1
HiC_scaffold_17	AUGUSTUS	stop_codon	23878416	23878418	.	-	0	ID=g8663.t1.stop1;Parent=g8663.t1
HiC_scaffold_17	gmst	stop_codon	23878416	23878418	57.803915	-	0	ID=g8662.t1.stop1;Parent=g8662.t1
HiC_scaffold_17	gmst	stop_codon	23878416	23878418	63.893995	-	0	ID=g8663.t2.stop1;Parent=g8663.t2
HiC_scaffold_17	gmst	gene	23878416	23879264	.	-	.	ID=g8662
HiC_scaffold_17	gmst	mRNA	23878416	23879264	.	-	.	ID=g8662.t1;Parent=g8662;em_target=10181.XP_004834509.1;em_score=515.4;em_evalue=1.4e-157;em_tcov=.;em_OGs=KOG3002@1|root,KOG3002@2759|Eukaryota,38C30@33154|Opisthokonta,3BDKD@33208|Metazoa,3CRMM@33213|Bilateria,480F5@7711|Chordata,496EX@7742|Vertebrata,3J74J@40674|Mammalia,3592Z@314146|Euarchontoglires,4Q8A9@9989|Rodentia;em_COG_cat=O;em_desc=ubiquitin conjugating enzyme binding;em_max_annot_lvl=33208|Metazoa;em_Preferred_name=SIAH2;em_PFAMs=DUF4205,Sina;em_GOs=GO:0000151,GO:0000209,GO:0000902,GO:0000904,GO:0001654,GO:0001745,GO:0001751,GO:0001752,GO:0001754,GO:0002065,GO:0002067,GO:0003674,GO:0003712,GO:0003714,GO:0003824,GO:0004842,GO:0005488,GO:0005515,GO:0005575,GO:0005622,GO:0005623,GO:0005634,GO:0005654,GO:0005737,GO:0005768,GO:0005769,GO:0005829,GO:0006464,GO:0006508,GO:0006511,GO:0006807,GO:0006928,GO:0006935,GO:0007154,GO:0007165,GO:0007264,GO:0007275,GO:0007399,GO:0007409,GO:0007411,GO:0007423,GO:0007465,GO:0008150,GO:0008152,GO:0008270,GO:0009056,GO:0009057,GO:0009605,GO:0009653,GO:0009887,GO:0009888,GO:0009889,GO:0009890,GO:0009892,GO:0009966,GO:0009968,GO:0009987,GO:0010466,GO:0010498,GO:0010556,GO:0010558,GO:0010605,GO:0010646,GO:0010648,GO:0010941,GO:0010951,GO:0012505,GO:0016043,GO:0016567,GO:0016579,GO:0016740,GO:0019219,GO:0019222,GO:0019538,GO:0019787,GO:0019899,GO:0019941,GO:0022008,GO:0022603,GO:0023051,GO:0023052,GO:0023057,GO:0030030,GO:0030111,GO:0030154,GO:0030162,GO:0030163,GO:0030178,GO:0030182,GO:0030855,GO:0031175,GO:0031323,GO:0031324,GO:0031326,GO:0031327,GO:0031396,GO:0031399,GO:0031410,GO:0031624,GO:0031974,GO:0031981,GO:0031982,GO:0032268,GO:0032269,GO:0032446,GO:0032501,GO:0032502,GO:0032989,GO:0032990,GO:0032991,GO:0035556,GO:0035883,GO:0036211,GO:0036477,GO:0040011,GO:0042221,GO:0042330,GO:0042706,GO:0042981,GO:0042995,GO:0043005,GO:0043025,GO:0043066,GO:0043067,GO:0043069,GO:0043086,GO:0043154,GO:0043167,GO:0043169,GO:0043170,GO:0043226,GO:0043227,GO:0043229,GO:0043231,GO:0043233,GO:0043281,GO:0043412,GO:0043621,GO:0043632,GO:0044092,GO:0044237,GO:0044238,GO:0044248,GO:0044257,GO:0044260,GO:0044265,GO:0044267,GO:0044297,GO:0044390,GO:0044422,GO:0044424,GO:0044428,GO:0044444,GO:0044446,GO:0044464,GO:0045165,GO:0045466,GO:0045595,GO:0045664,GO:0045676,GO:0045861,GO:0045934,GO:0046530,GO:0046532,GO:0046552,GO:0046872,GO:0046914,GO:0048468,GO:0048513,GO:0048519,GO:0048523,GO:0048583,GO:0048585,GO:0048592,GO:0048663,GO:0048666,GO:0048667,GO:0048699,GO:0048731,GO:0048749,GO:0048812,GO:0048856,GO:0048858,GO:0048869,GO:0050767,GO:0050789,GO:0050790,GO:0050793,GO:0050794,GO:0050896,GO:0051171,GO:0051172,GO:0051239,GO:0051246,GO:0051248,GO:0051252,GO:0051253,GO:0051336,GO:0051346,GO:0051603,GO:0051716,GO:0051960,GO:0052547,GO:0052548,GO:0060255,GO:0060284,GO:0060429,GO:0060548,GO:0060828,GO:0061564,GO:0065007,GO:0065009,GO:0070013,GO:0070646,GO:0070647,GO:0071704,GO:0071840,GO:0080090,GO:0090090,GO:0090596,GO:0097458,GO:0097485,GO:0097708,GO:0120025,GO:0120036,GO:0120039,GO:0140096,GO:0140110,GO:1901564,GO:1901565,GO:1901575,GO:1902494,GO:1902679,GO:1903320,GO:1903506,GO:1903507,GO:1990234,GO:2000026,GO:2000027,GO:2000116,GO:2000117,GO:2001141,GO:2001233,GO:2001234,GO:2001236,GO:2001237;em_EC=2.3.2.27;em_KEGG_ko=ko:K04506,ko:K08742;em_BRITE=ko00000,ko00001,ko01000,ko04121;em_KEGG_Pathway=ko04013,ko04115,ko04120,ko04310,map04013,map04115,map04120,map04310
HiC_scaffold_17	gmst	CDS	23878416	23879264	57.803915	-	0	ID=g8662.t1.CDS1;Parent=g8662.t1
HiC_scaffold_17	gmst	exon	23878416	23879264	57.803915	-	0	ID=g8662.t1.exon1;Parent=g8662.t1
HiC_scaffold_17	AUGUSTUS	exon	23878416	23879266	.	-	.	ID=g8663.t1.exon1;Parent=g8663.t1
HiC_scaffold_17	AUGUSTUS	CDS	23878416	23879266	1.0	-	2	ID=g8663.t1.CDS1;Parent=g8663.t1
HiC_scaffold_17	gmst	CDS	23878416	23879266	63.893995	-	2	ID=g8663.t2.CDS1;Parent=g8663.t2
HiC_scaffold_17	gmst	exon	23878416	23879266	63.893995	-	2	ID=g8663.t2.exon1;Parent=g8663.t2
HiC_scaffold_17	AUGUSTUS	mRNA	23878416	23881862	1.0	-	.	ID=g8663.t1;Parent=g8663;em_target=29073.XP_008700880.1;em_score=738.3;em_evalue=5.1e-225;em_tcov=.;em_OGs=KOG3002@1|root,KOG3002@2759|Eukaryota,38C30@33154|Opisthokonta,3BDKD@33208|Metazoa,3CRMM@33213|Bilateria,484EG@7711|Chordata,492YH@7742|Vertebrata,3J209@40674|Mammalia,3EU2Q@33554|Carnivora;em_COG_cat=O;em_desc=E3 ubiquitin-protein ligase that mediates ubiquitination and subsequent proteasomal degradation of target proteins. E3 ubiquitin ligases accept ubiquitin from an E2 ubiquitin- conjugating enzyme in the form of a thioester and then directly transfers the ubiquitin to targeted substrates;em_max_annot_lvl=33208|Metazoa;em_Preferred_name=SIAH1;em_EC=2.3.2.27;em_KEGG_ko=ko:K04506,ko:K08742;em_KEGG_Pathway=ko04013,ko04115,ko04120,ko04310,map04013,map04115,map04120,map04310;em_BRITE=ko00000,ko00001,ko01000,ko04121;em_PFAMs=Sina;em_GOs=GO:0000003,GO:0000151,GO:0000209,GO:0000280,GO:0000902,GO:0000904,GO:0003674,GO:0003824,GO:0004842,GO:0005488,GO:0005515,GO:0005575,GO:0005622,GO:0005623,GO:0005634,GO:0005737,GO:0005768,GO:0005769,GO:0005829,GO:0005886,GO:0006464,GO:0006508,GO:0006511,GO:0006807,GO:0006915,GO:0006928,GO:0006935,GO:0006996,GO:0007049,GO:0007127,GO:0007140,GO:0007141,GO:0007275,GO:0007276,GO:0007283,GO:0007399,GO:0007409,GO:0007411,GO:0008022,GO:0008150,GO:0008152,GO:0008219,GO:0008270,GO:0009056,GO:0009057,GO:0009605,GO:0009653,GO:0009791,GO:0009966,GO:0009967,GO:0009987,GO:0010498,GO:0010646,GO:0010647,GO:0010941,GO:0010942,GO:0012501,GO:0012505,GO:0016020,GO:0016043,GO:0016567,GO:0016740,GO:0019005,GO:0019538,GO:0019787,GO:0019904,GO:0019941,GO:0019953,GO:0022008,GO:0022402,GO:0022412,GO:0022414,GO:0023051,GO:0023056,GO:0030030,GO:0030154,GO:0030163,GO:0030182,GO:0030877,GO:0031175,GO:0031410,GO:0031461,GO:0031647,GO:0031648,GO:0031982,GO:0032446,GO:0032501,GO:0032502,GO:0032504,GO:0032989,GO:0032990,GO:0032991,GO:0036211,GO:0040008,GO:0040011,GO:0040014,GO:0042221,GO:0042330,GO:0042802,GO:0042803,GO:0042981,GO:0043065,GO:0043067,GO:0043068,GO:0043161,GO:0043167,GO:0043169,GO:0043170,GO:0043226,GO:0043227,GO:0043229,GO:0043231,GO:0043412,GO:0043632,GO:0044237,GO:0044238,GO:0044248,GO:0044257,GO:0044260,GO:0044265,GO:0044267,GO:0044424,GO:0044444,GO:0044464,GO:0044703,GO:0046872,GO:0046914,GO:0046983,GO:0048232,GO:0048285,GO:0048468,GO:0048518,GO:0048522,GO:0048583,GO:0048584,GO:0048609,GO:0048638,GO:0048666,GO:0048667,GO:0048699,GO:0048731,GO:0048812,GO:0048856,GO:0048858,GO:0048869,GO:0050789,GO:0050793,GO:0050794,GO:0050896,GO:0051239,GO:0051321,GO:0051402,GO:0051603,GO:0051704,GO:0061564,GO:0061630,GO:0061659,GO:0061982,GO:0065007,GO:0065008,GO:0070647,GO:0070997,GO:0071704,GO:0071840,GO:0071944,GO:0097485,GO:0097708,GO:0097718,GO:0120036,GO:0120039,GO:0140013,GO:0140096,GO:1901564,GO:1901565,GO:1901575,GO:1902494,GO:1902531,GO:1902533,GO:1903046,GO:1990234,GO:2001233,GO:2001235,GO:2001242,GO:2001244
HiC_scaffold_17	AUGUSTUS	gene	23878416	23905730	.	-	.	ID=g8663
HiC_scaffold_17	gmst	mRNA	23878416	23905730	.	-	.	ID=g8663.t2;Parent=g8663;em_target=10181.XP_004834509.1;em_score=515.4;em_evalue=1.6e-157;em_tcov=.;em_OGs=KOG3002@1|root,KOG3002@2759|Eukaryota,38C30@33154|Opisthokonta,3BDKD@33208|Metazoa,3CRMM@33213|Bilateria,480F5@7711|Chordata,496EX@7742|Vertebrata,3J74J@40674|Mammalia,3592Z@314146|Euarchontoglires,4Q8A9@9989|Rodentia;em_COG_cat=O;em_desc=ubiquitin conjugating enzyme binding;em_max_annot_lvl=33208|Metazoa;em_Preferred_name=SIAH2;em_PFAMs=DUF4205,Sina;em_GOs=GO:0000151,GO:0000209,GO:0000902,GO:0000904,GO:0001654,GO:0001745,GO:0001751,GO:0001752,GO:0001754,GO:0002065,GO:0002067,GO:0003674,GO:0003712,GO:0003714,GO:0003824,GO:0004842,GO:0005488,GO:0005515,GO:0005575,GO:0005622,GO:0005623,GO:0005634,GO:0005654,GO:0005737,GO:0005768,GO:0005769,GO:0005829,GO:0006464,GO:0006508,GO:0006511,GO:0006807,GO:0006928,GO:0006935,GO:0007154,GO:0007165,GO:0007264,GO:0007275,GO:0007399,GO:0007409,GO:0007411,GO:0007423,GO:0007465,GO:0008150,GO:0008152,GO:0008270,GO:0009056,GO:0009057,GO:0009605,GO:0009653,GO:0009887,GO:0009888,GO:0009889,GO:0009890,GO:0009892,GO:0009966,GO:0009968,GO:0009987,GO:0010466,GO:0010498,GO:0010556,GO:0010558,GO:0010605,GO:0010646,GO:0010648,GO:0010941,GO:0010951,GO:0012505,GO:0016043,GO:0016567,GO:0016579,GO:0016740,GO:0019219,GO:0019222,GO:0019538,GO:0019787,GO:0019899,GO:0019941,GO:0022008,GO:0022603,GO:0023051,GO:0023052,GO:0023057,GO:0030030,GO:0030111,GO:0030154,GO:0030162,GO:0030163,GO:0030178,GO:0030182,GO:0030855,GO:0031175,GO:0031323,GO:0031324,GO:0031326,GO:0031327,GO:0031396,GO:0031399,GO:0031410,GO:0031624,GO:0031974,GO:0031981,GO:0031982,GO:0032268,GO:0032269,GO:0032446,GO:0032501,GO:0032502,GO:0032989,GO:0032990,GO:0032991,GO:0035556,GO:0035883,GO:0036211,GO:0036477,GO:0040011,GO:0042221,GO:0042330,GO:0042706,GO:0042981,GO:0042995,GO:0043005,GO:0043025,GO:0043066,GO:0043067,GO:0043069,GO:0043086,GO:0043154,GO:0043167,GO:0043169,GO:0043170,GO:0043226,GO:0043227,GO:0043229,GO:0043231,GO:0043233,GO:0043281,GO:0043412,GO:0043621,GO:0043632,GO:0044092,GO:0044237,GO:0044238,GO:0044248,GO:0044257,GO:0044260,GO:0044265,GO:0044267,GO:0044297,GO:0044390,GO:0044422,GO:0044424,GO:0044428,GO:0044444,GO:0044446,GO:0044464,GO:0045165,GO:0045466,GO:0045595,GO:0045664,GO:0045676,GO:0045861,GO:0045934,GO:0046530,GO:0046532,GO:0046552,GO:0046872,GO:0046914,GO:0048468,GO:0048513,GO:0048519,GO:0048523,GO:0048583,GO:0048585,GO:0048592,GO:0048663,GO:0048666,GO:0048667,GO:0048699,GO:0048731,GO:0048749,GO:0048812,GO:0048856,GO:0048858,GO:0048869,GO:0050767,GO:0050789,GO:0050790,GO:0050793,GO:0050794,GO:0050896,GO:0051171,GO:0051172,GO:0051239,GO:0051246,GO:0051248,GO:0051252,GO:0051253,GO:0051336,GO:0051346,GO:0051603,GO:0051716,GO:0051960,GO:0052547,GO:0052548,GO:0060255,GO:0060284,GO:0060429,GO:0060548,GO:0060828,GO:0061564,GO:0065007,GO:0065009,GO:0070013,GO:0070646,GO:0070647,GO:0071704,GO:0071840,GO:0080090,GO:0090090,GO:0090596,GO:0097458,GO:0097485,GO:0097708,GO:0120025,GO:0120036,GO:0120039,GO:0140096,GO:0140110,GO:1901564,GO:1901565,GO:1901575,GO:1902494,GO:1902679,GO:1903320,GO:1903506,GO:1903507,GO:1990234,GO:2000026,GO:2000027,GO:2000116,GO:2000117,GO:2001141,GO:2001233,GO:2001234,GO:2001236,GO:2001237;em_EC=2.3.2.27;em_KEGG_ko=ko:K04506,ko:K08742;em_BRITE=ko00000,ko00001,ko01000,ko04121;em_KEGG_Pathway=ko04013,ko04115,ko04120,ko04310,map04013,map04115,map04120,map04310
HiC_scaffold_17	gmst	start_codon	23879262	23879264	57.803915	-	0	ID=g8662.t1.start1;Parent=g8662.t1
HiC_scaffold_17	AUGUSTUS	intron	23879267	23881771	1.0	-	.	ID=g8663.t1.intron1;Parent=g8663.t1
HiC_scaffold_17	gmst	intron	23879267	23905699	63.893995	-	0	ID=g8663.t2.intron1;Parent=g8663.t2
HiC_scaffold_17	AUGUSTUS	exon	23881772	23881862	.	-	.	ID=g8663.t1.exon2;Parent=g8663.t1
HiC_scaffold_17	AUGUSTUS	CDS	23881772	23881862	1.0	-	0	ID=g8663.t1.CDS2;Parent=g8663.t1
HiC_scaffold_17	AUGUSTUS	start_codon	23881860	23881862	.	-	0	ID=g8663.t1.start1;Parent=g8663.t1
HiC_scaffold_17	gmst	CDS	23905700	23905730	63.893995	-	0	ID=g8663.t2.CDS2;Parent=g8663.t2
HiC_scaffold_17	gmst	exon	23905700	23905730	63.893995	-	0	ID=g8663.t2.exon2;Parent=g8663.t2
HiC_scaffold_17	gmst	start_codon	23905728	23905730	63.893995	-	0	ID=g8663.t2.start1;Parent=g8663.t2
HiC_scaffold_17	AUGUSTUS	stop_codon	24025815	24025817	.	-	0	ID=g8664.t1.stop1;Parent=g8664.t1
HiC_scaffold_17	AUGUSTUS	exon	24025815	24026172	.	-	.	ID=g8664.t1.exon1;Parent=g8664.t1
HiC_scaffold_17	AUGUSTUS	CDS	24025815	24026172	1.0	-	1	ID=g8664.t1.CDS1;Parent=g8664.t1
HiC_scaffold_17	AUGUSTUS	gene	24025815	24068892	.	-	.	ID=g8664
HiC_scaffold_17	AUGUSTUS	mRNA	24025815	24068892	1.0	-	.	ID=g8664.t1;Parent=g8664;em_target=9707.XP_004414698.1;em_score=1967.1;em_evalue=0.0;em_tcov=.;em_OGs=KOG3777@1|root,KOG3777@2759|Eukaryota,38NZA@33154|Opisthokonta,3BK2I@33208|Metazoa,3CY7R@33213|Bilateria,4846I@7711|Chordata,48YXE@7742|Vertebrata,3JESP@40674|Mammalia,3EJA3@33554|Carnivora;em_COG_cat=S;em_desc=NEDD4 binding protein 1;em_max_annot_lvl=33208|Metazoa;em_Preferred_name=N4BP1;em_PFAMs=RNase_Zc3h12a;em_GOs=GO:0005575,GO:0005622,GO:0005623,GO:0005634,GO:0005654,GO:0005730,GO:0008150,GO:0009314,GO:0009411,GO:0009416,GO:0009628,GO:0009892,GO:0009894,GO:0009895,GO:0009987,GO:0010605,GO:0016604,GO:0016605,GO:0019222,GO:0030162,GO:0031323,GO:0031324,GO:0031329,GO:0031330,GO:0031396,GO:0031397,GO:0031399,GO:0031400,GO:0031974,GO:0031981,GO:0032268,GO:0032269,GO:0032434,GO:0032435,GO:0034644,GO:0042176,GO:0042177,GO:0043226,GO:0043227,GO:0043228,GO:0043229,GO:0043231,GO:0043232,GO:0043233,GO:0044422,GO:0044424,GO:0044428,GO:0044446,GO:0044451,GO:0044464,GO:0045861,GO:0048519,GO:0048523,GO:0050789,GO:0050794,GO:0050896,GO:0051171,GO:0051172,GO:0051246,GO:0051248,GO:0051716,GO:0060255,GO:0061136,GO:0065007,GO:0070013,GO:0071214,GO:0071478,GO:0071482,GO:0080090,GO:0104004,GO:1901799,GO:1903050,GO:1903051,GO:1903320,GO:1903321,GO:1903362,GO:1903363,GO:2000058,GO:2000059
HiC_scaffold_17	AUGUSTUS	intron	24026173	24027781	1.0	-	.	ID=g8664.t1.intron1;Parent=g8664.t1
HiC_scaffold_17	AUGUSTUS	exon	24027782	24027889	.	-	.	ID=g8664.t1.exon2;Parent=g8664.t1
HiC_scaffold_17	AUGUSTUS	CDS	24027782	24027889	1.0	-	1	ID=g8664.t1.CDS2;Parent=g8664.t1
HiC_scaffold_17	AUGUSTUS	intron	24027890	24029630	1.0	-	.	ID=g8664.t1.intron2;Parent=g8664.t1
HiC_scaffold_17	AUGUSTUS	exon	24029631	24029738	.	-	.	ID=g8664.t1.exon3;Parent=g8664.t1
HiC_scaffold_17	AUGUSTUS	CDS	24029631	24029738	1.0	-	1	ID=g8664.t1.CDS3;Parent=g8664.t1
HiC_scaffold_17	AUGUSTUS	intron	24029739	24032238	1.0	-	.	ID=g8664.t1.intron3;Parent=g8664.t1
HiC_scaffold_17	AUGUSTUS	exon	24032239	24032335	.	-	.	ID=g8664.t1.exon4;Parent=g8664.t1
HiC_scaffold_17	AUGUSTUS	CDS	24032239	24032335	1.0	-	2	ID=g8664.t1.CDS4;Parent=g8664.t1
HiC_scaffold_17	AUGUSTUS	intron	24032336	24033867	1.0	-	.	ID=g8664.t1.intron4;Parent=g8664.t1
HiC_scaffold_17	AUGUSTUS	exon	24033868	24033998	.	-	.	ID=g8664.t1.exon5;Parent=g8664.t1
HiC_scaffold_17	AUGUSTUS	CDS	24033868	24033998	1.0	-	1	ID=g8664.t1.CDS5;Parent=g8664.t1
HiC_scaffold_17	AUGUSTUS	intron	24033999	24040816	1.0	-	.	ID=g8664.t1.intron5;Parent=g8664.t1
HiC_scaffold_17	AUGUSTUS	exon	24040817	24042507	.	-	.	ID=g8664.t1.exon6;Parent=g8664.t1
HiC_scaffold_17	AUGUSTUS	CDS	24040817	24042507	1.0	-	0	ID=g8664.t1.CDS6;Parent=g8664.t1
HiC_scaffold_17	AUGUSTUS	intron	24042508	24068694	1.0	-	.	ID=g8664.t1.intron6;Parent=g8664.t1
HiC_scaffold_17	AUGUSTUS	exon	24068695	24068892	.	-	.	ID=g8664.t1.exon7;Parent=g8664.t1
HiC_scaffold_17	AUGUSTUS	CDS	24068695	24068892	1.0	-	0	ID=g8664.t1.CDS7;Parent=g8664.t1
HiC_scaffold_17	AUGUSTUS	start_codon	24068890	24068892	.	-	0	ID=g8664.t1.start1;Parent=g8664.t1
HiC_scaffold_17	AUGUSTUS	stop_codon	24622699	24622701	.	-	0	ID=g8665.t1.stop1;Parent=g8665.t1
HiC_scaffold_17	AUGUSTUS	exon	24622699	24622896	.	-	.	ID=g8665.t1.exon1;Parent=g8665.t1
HiC_scaffold_17	AUGUSTUS	CDS	24622699	24622896	1.0	-	0	ID=g8665.t1.CDS1;Parent=g8665.t1
HiC_scaffold_17	AUGUSTUS	gene	24622699	24624697	.	-	.	ID=g8665
HiC_scaffold_17	AUGUSTUS	mRNA	24622699	24624697	1.0	-	.	ID=g8665.t1;Parent=g8665;em_target=10036.XP_005079240.1;em_score=427.6;em_evalue=1.5e-131;em_tcov=.;em_OGs=28P1S@1|root,2QVN9@2759|Eukaryota,38EX7@33154|Opisthokonta,3BHSA@33208|Metazoa,3CZ8Z@33213|Bilateria,48ARN@7711|Chordata,492W5@7742|Vertebrata,3J7FF@40674|Mammalia,35FA4@314146|Euarchontoglires,4PTAB@9989|Rodentia;em_COG_cat=T;em_desc=Required for synapse integrity and synaptic plasticity. During cerebellar synapse formation, essential for the matching and maintenance of pre- and post-synaptic elements at parallel fiber-Purkinje cell synapses, the establishment of the proper pattern of climbing fiber-Purkinje cell innervation, and induction of long-term depression at parallel fiber-Purkinje cell synapses. Plays a role as a synaptic organizer that acts bidirectionally on both pre- and post-synaptic components. On the one hand induces accumulation of synaptic vesicles in the pre-synaptic part by binding with NRXN1 and in other hand induces clustering of GRID2 and its associated proteins at the post-synaptic site through association of GRID2. NRXN1-CBLN1-GRID2 complex directly induces parallel fiber protrusions that encapsulate spines of Purkinje cells leading to accumulation of GRID2 and synaptic vesicles. Required for CBLN3 export from the endoplasmic reticulum and secretion;em_max_annot_lvl=33208|Metazoa;em_Preferred_name=CBLN1;em_PFAMs=C1q;em_GOs=GO:0002790,GO:0003674,GO:0005488,GO:0005515,GO:0005575,GO:0005576,GO:0005623,GO:0005886,GO:0006810,GO:0007154,GO:0007155,GO:0007157,GO:0007267,GO:0007268,GO:0007275,GO:0007399,GO:0007417,GO:0007420,GO:0008104,GO:0008150,GO:0009306,GO:0009653,GO:0009966,GO:0009968,GO:0009987,GO:0010646,GO:0010648,GO:0015031,GO:0015833,GO:0016020,GO:0021533,GO:0021549,GO:0021575,GO:0021587,GO:0021681,GO:0021683,GO:0021684,GO:0021695,GO:0021696,GO:0021697,GO:0021707,GO:0021953,GO:0022008,GO:0022037,GO:0022610,GO:0023051,GO:0023052,GO:0023057,GO:0030154,GO:0030182,GO:0030902,GO:0031644,GO:0031645,GO:0032501,GO:0032502,GO:0032940,GO:0033036,GO:0042391,GO:0042802,GO:0042803,GO:0042886,GO:0044057,GO:0044087,GO:0044089,GO:0044425,GO:0044456,GO:0044459,GO:0044464,GO:0045184,GO:0045202,GO:0045211,GO:0046903,GO:0046983,GO:0048167,GO:0048513,GO:0048518,GO:0048519,GO:0048522,GO:0048523,GO:0048583,GO:0048585,GO:0048646,GO:0048699,GO:0048731,GO:0048856,GO:0048869,GO:0050789,GO:0050793,GO:0050794,GO:0050803,GO:0050804,GO:0050805,GO:0050807,GO:0051094,GO:0051128,GO:0051130,GO:0051179,GO:0051234,GO:0051239,GO:0051240,GO:0051241,GO:0051960,GO:0051962,GO:0051963,GO:0051965,GO:0060322,GO:0065007,GO:0065008,GO:0071702,GO:0071705,GO:0071944,GO:0090394,GO:0097060,GO:0098590,GO:0098609,GO:0098742,GO:0098794,GO:0098815,GO:0098916,GO:0099177,GO:0099536,GO:0099537,GO:1900452,GO:1900454,GO:2000026
HiC_scaffold_17	AUGUSTUS	intron	24622897	24624168	1.0	-	.	ID=g8665.t1.intron1;Parent=g8665.t1
HiC_scaffold_17	AUGUSTUS	exon	24624169	24624288	.	-	.	ID=g8665.t1.exon2;Parent=g8665.t1
HiC_scaffold_17	AUGUSTUS	CDS	24624169	24624288	1.0	-	0	ID=g8665.t1.CDS2;Parent=g8665.t1
HiC_scaffold_17	AUGUSTUS	intron	24624289	24624433	1.0	-	.	ID=g8665.t1.intron2;Parent=g8665.t1
HiC_scaffold_17	AUGUSTUS	exon	24624434	24624697	.	-	.	ID=g8665.t1.exon3;Parent=g8665.t1
HiC_scaffold_17	AUGUSTUS	CDS	24624434	24624697	1.0	-	0	ID=g8665.t1.CDS3;Parent=g8665.t1
HiC_scaffold_17	AUGUSTUS	start_codon	24624695	24624697	.	-	0	ID=g8665.t1.start1;Parent=g8665.t1
HiC_scaffold_17	AUGUSTUS	start_codon	24716899	24716901	.	+	0	ID=g8666.t1.start1;Parent=g8666.t1
HiC_scaffold_17	GeneMark.hmm3	start_codon	24716899	24716901	.	+	0	ID=g8666.t2.start1;Parent=g8666.t2
HiC_scaffold_17	AUGUSTUS	exon	24716899	24717054	.	+	.	ID=g8666.t1.exon1;Parent=g8666.t1
HiC_scaffold_17	GeneMark.hmm3	CDS	24716899	24717054	.	+	0	ID=g8666.t2.CDS1;Parent=g8666.t2
HiC_scaffold_17	GeneMark.hmm3	exon	24716899	24717054	.	+	0	ID=g8666.t2.exon1;Parent=g8666.t2
HiC_scaffold_17	AUGUSTUS	CDS	24716899	24717054	1.0	+	0	ID=g8666.t1.CDS1;Parent=g8666.t1
HiC_scaffold_17	AUGUSTUS	gene	24716899	24739692	.	+	.	ID=g8666
HiC_scaffold_17	GeneMark.hmm3	mRNA	24716899	24739692	.	+	.	ID=g8666.t2;Parent=g8666;em_target=9668.ENSMPUP00000003036;em_score=470.7;em_evalue=8.7e-144;em_tcov=.;em_OGs=2E9XA@1|root,2SG7H@2759|Eukaryota,39W84@33154|Opisthokonta,3BWUS@33208|Metazoa,3D49Q@33213|Bilateria,485PI@7711|Chordata,490KX@7742|Vertebrata,3J2HD@40674|Mammalia,3EM45@33554|Carnivora;em_COG_cat=S;em_desc=Chromosome 16 open reading frame 78;em_max_annot_lvl=33208|Metazoa;em_Preferred_name=C16orf78;em_PFAMs=DUF4638
HiC_scaffold_17	AUGUSTUS	mRNA	24716899	24739692	1.0	+	.	ID=g8666.t1;Parent=g8666;em_target=9668.ENSMPUP00000003036;em_score=474.4;em_evalue=3.1e-145;em_tcov=.;em_OGs=2E9XA@1|root,2SG7H@2759|Eukaryota,39W84@33154|Opisthokonta,3BWUS@33208|Metazoa,3D49Q@33213|Bilateria,485PI@7711|Chordata,490KX@7742|Vertebrata,3J2HD@40674|Mammalia,3EM45@33554|Carnivora;em_COG_cat=S;em_desc=Chromosome 16 open reading frame 78;em_max_annot_lvl=33208|Metazoa;em_Preferred_name=C16orf78;em_PFAMs=DUF4638
HiC_scaffold_17	GeneMark.hmm3	intron	24717055	24720632	.	+	0	ID=g8666.t2.intron1;Parent=g8666.t2
HiC_scaffold_17	AUGUSTUS	intron	24717055	24720635	1.0	+	.	ID=g8666.t1.intron1;Parent=g8666.t1
HiC_scaffold_17	GeneMark.hmm3	CDS	24720633	24720740	.	+	0	ID=g8666.t2.CDS2;Parent=g8666.t2
HiC_scaffold_17	GeneMark.hmm3	exon	24720633	24720740	.	+	0	ID=g8666.t2.exon2;Parent=g8666.t2
HiC_scaffold_17	AUGUSTUS	exon	24720636	24720740	.	+	.	ID=g8666.t1.exon2;Parent=g8666.t1
HiC_scaffold_17	AUGUSTUS	CDS	24720636	24720740	1.0	+	0	ID=g8666.t1.CDS2;Parent=g8666.t1
HiC_scaffold_17	GeneMark.hmm3	intron	24720741	24721271	.	+	0	ID=g8666.t2.intron2;Parent=g8666.t2
HiC_scaffold_17	AUGUSTUS	intron	24720741	24721271	1.0	+	.	ID=g8666.t1.intron2;Parent=g8666.t1
HiC_scaffold_17	AUGUSTUS	exon	24721272	24721404	.	+	.	ID=g8666.t1.exon3;Parent=g8666.t1
HiC_scaffold_17	GeneMark.hmm3	CDS	24721272	24721404	.	+	0	ID=g8666.t2.CDS3;Parent=g8666.t2
HiC_scaffold_17	GeneMark.hmm3	exon	24721272	24721404	.	+	0	ID=g8666.t2.exon3;Parent=g8666.t2
HiC_scaffold_17	AUGUSTUS	CDS	24721272	24721404	1.0	+	0	ID=g8666.t1.CDS3;Parent=g8666.t1
HiC_scaffold_17	GeneMark.hmm3	intron	24721405	24721493	.	+	1	ID=g8666.t2.intron3;Parent=g8666.t2
HiC_scaffold_17	AUGUSTUS	intron	24721405	24736874	1.0	+	.	ID=g8666.t1.intron3;Parent=g8666.t1
HiC_scaffold_17	GeneMark.hmm3	CDS	24721494	24721590	.	+	2	ID=g8666.t2.CDS4;Parent=g8666.t2
HiC_scaffold_17	GeneMark.hmm3	exon	24721494	24721590	.	+	2	ID=g8666.t2.exon4;Parent=g8666.t2
HiC_scaffold_17	GeneMark.hmm3	intron	24721591	24721725	.	+	2	ID=g8666.t2.intron4;Parent=g8666.t2
HiC_scaffold_17	GeneMark.hmm3	CDS	24721726	24721810	.	+	1	ID=g8666.t2.CDS5;Parent=g8666.t2
HiC_scaffold_17	GeneMark.hmm3	exon	24721726	24721810	.	+	1	ID=g8666.t2.exon5;Parent=g8666.t2
HiC_scaffold_17	GeneMark.hmm3	intron	24721811	24736608	.	+	0	ID=g8666.t2.intron5;Parent=g8666.t2
HiC_scaffold_17	GeneMark.hmm3	CDS	24736609	24736624	.	+	0	ID=g8666.t2.CDS6;Parent=g8666.t2
HiC_scaffold_17	GeneMark.hmm3	exon	24736609	24736624	.	+	0	ID=g8666.t2.exon6;Parent=g8666.t2
HiC_scaffold_17	GeneMark.hmm3	intron	24736625	24736874	.	+	1	ID=g8666.t2.intron6;Parent=g8666.t2
HiC_scaffold_17	AUGUSTUS	exon	24736875	24737130	.	+	.	ID=g8666.t1.exon4;Parent=g8666.t1
HiC_scaffold_17	GeneMark.hmm3	CDS	24736875	24737130	.	+	2	ID=g8666.t2.CDS7;Parent=g8666.t2
HiC_scaffold_17	GeneMark.hmm3	exon	24736875	24737130	.	+	2	ID=g8666.t2.exon7;Parent=g8666.t2
HiC_scaffold_17	AUGUSTUS	CDS	24736875	24737130	1.0	+	2	ID=g8666.t1.CDS4;Parent=g8666.t1
HiC_scaffold_17	GeneMark.hmm3	intron	24737131	24739544	.	+	2	ID=g8666.t2.intron7;Parent=g8666.t2
HiC_scaffold_17	AUGUSTUS	intron	24737131	24739544	1.0	+	.	ID=g8666.t1.intron4;Parent=g8666.t1
HiC_scaffold_17	AUGUSTUS	exon	24739545	24739692	.	+	.	ID=g8666.t1.exon5;Parent=g8666.t1
HiC_scaffold_17	GeneMark.hmm3	CDS	24739545	24739692	.	+	1	ID=g8666.t2.CDS8;Parent=g8666.t2
HiC_scaffold_17	GeneMark.hmm3	exon	24739545	24739692	.	+	1	ID=g8666.t2.exon8;Parent=g8666.t2
HiC_scaffold_17	AUGUSTUS	CDS	24739545	24739692	1.0	+	1	ID=g8666.t1.CDS5;Parent=g8666.t1
HiC_scaffold_17	AUGUSTUS	stop_codon	24739690	24739692	.	+	0	ID=g8666.t1.stop1;Parent=g8666.t1
HiC_scaffold_17	GeneMark.hmm3	stop_codon	24739690	24739692	.	+	0	ID=g8666.t2.stop1;Parent=g8666.t2
HiC_scaffold_17	AUGUSTUS	stop_codon	24828020	24828022	.	-	0	ID=g8667.t1.stop1;Parent=g8667.t1
HiC_scaffold_17	AUGUSTUS	exon	24828020	24828049	.	-	.	ID=g8667.t1.exon1;Parent=g8667.t1
HiC_scaffold_17	AUGUSTUS	CDS	24828020	24828049	1.0	-	0	ID=g8667.t1.CDS1;Parent=g8667.t1
HiC_scaffold_17	AUGUSTUS	gene	24828020	25159471	.	-	.	ID=g8667
HiC_scaffold_17	AUGUSTUS	mRNA	24828020	25159471	1.0	-	.	ID=g8667.t1;Parent=g8667;em_target=9913.ENSBTAP00000023130;em_score=3014.0;em_evalue=0.0;em_tcov=.;em_OGs=KOG1721@1|root,KOG1721@2759|Eukaryota,38CMH@33154|Opisthokonta,3BE22@33208|Metazoa,3CWA4@33213|Bilateria,4811F@7711|Chordata,496DN@7742|Vertebrata,3J365@40674|Mammalia,4J6RZ@91561|Cetartiodactyla;em_COG_cat=K;em_desc=Zinc finger protein;em_max_annot_lvl=33208|Metazoa;em_Preferred_name=ZNF423;em_PFAMs=zf-C2H2,zf-C2H2_4,zf-C2H2_6;em_GOs=GO:0000981,GO:0003674,GO:0003676,GO:0003677,GO:0003700,GO:0005488,GO:0005515,GO:0005575,GO:0005622,GO:0005623,GO:0005634,GO:0005654,GO:0006355,GO:0006357,GO:0007154,GO:0007165,GO:0007166,GO:0007219,GO:0007275,GO:0007424,GO:0008150,GO:0009653,GO:0009889,GO:0009890,GO:0009891,GO:0009892,GO:0009893,GO:0009966,GO:0009967,GO:0009987,GO:0010468,GO:0010556,GO:0010557,GO:0010558,GO:0010604,GO:0010605,GO:0010628,GO:0010629,GO:0010646,GO:0010647,GO:0019219,GO:0019222,GO:0023051,GO:0023052,GO:0023056,GO:0030510,GO:0030513,GO:0031323,GO:0031324,GO:0031325,GO:0031326,GO:0031327,GO:0031328,GO:0031974,GO:0031981,GO:0032501,GO:0032502,GO:0035277,GO:0042802,GO:0042803,GO:0043226,GO:0043227,GO:0043229,GO:0043231,GO:0043233,GO:0043565,GO:0044422,GO:0044424,GO:0044428,GO:0044446,GO:0044464,GO:0045892,GO:0045893,GO:0045934,GO:0045935,GO:0046982,GO:0046983,GO:0048518,GO:0048519,GO:0048522,GO:0048523,GO:0048583,GO:0048584,GO:0048731,GO:0048856,GO:0050789,GO:0050794,GO:0050896,GO:0051171,GO:0051172,GO:0051173,GO:0051252,GO:0051253,GO:0051254,GO:0051716,GO:0060255,GO:0060541,GO:0065007,GO:0070013,GO:0080090,GO:0090092,GO:0090100,GO:0090287,GO:0097159,GO:0140110,GO:1901363,GO:1902679,GO:1902680,GO:1903506,GO:1903507,GO:1903508,GO:2000112,GO:2000113,GO:2001141
HiC_scaffold_17	AUGUSTUS	intron	24828050	24855076	1.0	-	.	ID=g8667.t1.intron1;Parent=g8667.t1
HiC_scaffold_17	AUGUSTUS	exon	24855077	24855192	.	-	.	ID=g8667.t1.exon2;Parent=g8667.t1
HiC_scaffold_17	AUGUSTUS	CDS	24855077	24855192	1.0	-	2	ID=g8667.t1.CDS2;Parent=g8667.t1
HiC_scaffold_17	AUGUSTUS	intron	24855193	24856808	1.0	-	.	ID=g8667.t1.intron2;Parent=g8667.t1
HiC_scaffold_17	AUGUSTUS	exon	24856809	24856940	.	-	.	ID=g8667.t1.exon3;Parent=g8667.t1
HiC_scaffold_17	AUGUSTUS	CDS	24856809	24856940	1.0	-	2	ID=g8667.t1.CDS3;Parent=g8667.t1
HiC_scaffold_17	AUGUSTUS	intron	24856941	24960608	1.0	-	.	ID=g8667.t1.intron3;Parent=g8667.t1
HiC_scaffold_17	GeneMark.hmm3	stop_codon	24960469	24960471	.	-	0	ID=g8667.t2.stop1;Parent=g8667.t2
HiC_scaffold_17	GeneMark.hmm3	CDS	24960469	24960521	.	-	2	ID=g8667.t2.CDS1;Parent=g8667.t2
HiC_scaffold_17	GeneMark.hmm3	exon	24960469	24960521	.	-	2	ID=g8667.t2.exon1;Parent=g8667.t2
HiC_scaffold_17	GeneMark.hmm3	mRNA	24960469	24973932	.	-	.	ID=g8667.t2;Parent=g8667;em_target=9668.ENSMPUP00000003044;em_score=2605.0;em_evalue=0.0;em_tcov=.;em_OGs=KOG1721@1|root,KOG1721@2759|Eukaryota,38CMH@33154|Opisthokonta,3BE22@33208|Metazoa,3CWA4@33213|Bilateria,4811F@7711|Chordata,496DN@7742|Vertebrata,3J365@40674|Mammalia,3EJZJ@33554|Carnivora;em_COG_cat=K;em_desc=Zinc finger protein;em_max_annot_lvl=33208|Metazoa;em_Preferred_name=ZNF423;em_PFAMs=zf-C2H2,zf-C2H2_4,zf-C2H2_6;em_GOs=GO:0000981,GO:0003674,GO:0003676,GO:0003677,GO:0003700,GO:0005488,GO:0005515,GO:0005575,GO:0005622,GO:0005623,GO:0005634,GO:0005654,GO:0006355,GO:0006357,GO:0007154,GO:0007165,GO:0007166,GO:0007219,GO:0007275,GO:0007424,GO:0008150,GO:0009653,GO:0009889,GO:0009890,GO:0009891,GO:0009892,GO:0009893,GO:0009966,GO:0009967,GO:0009987,GO:0010468,GO:0010556,GO:0010557,GO:0010558,GO:0010604,GO:0010605,GO:0010628,GO:0010629,GO:0010646,GO:0010647,GO:0019219,GO:0019222,GO:0023051,GO:0023052,GO:0023056,GO:0030510,GO:0030513,GO:0031323,GO:0031324,GO:0031325,GO:0031326,GO:0031327,GO:0031328,GO:0031974,GO:0031981,GO:0032501,GO:0032502,GO:0035277,GO:0042802,GO:0042803,GO:0043226,GO:0043227,GO:0043229,GO:0043231,GO:0043233,GO:0043565,GO:0044422,GO:0044424,GO:0044428,GO:0044446,GO:0044464,GO:0045892,GO:0045893,GO:0045934,GO:0045935,GO:0046982,GO:0046983,GO:0048518,GO:0048519,GO:0048522,GO:0048523,GO:0048583,GO:0048584,GO:0048731,GO:0048856,GO:0050789,GO:0050794,GO:0050896,GO:0051171,GO:0051172,GO:0051173,GO:0051252,GO:0051253,GO:0051254,GO:0051716,GO:0060255,GO:0060541,GO:0065007,GO:0070013,GO:0080090,GO:0090092,GO:0090100,GO:0090287,GO:0097159,GO:0140110,GO:1901363,GO:1902679,GO:1902680,GO:1903506,GO:1903507,GO:1903508,GO:2000112,GO:2000113,GO:2001141
HiC_scaffold_17	GeneMark.hmm3	intron	24960522	24960608	.	-	1	ID=g8667.t2.intron1;Parent=g8667.t2
HiC_scaffold_17	AUGUSTUS	exon	24960609	24960693	.	-	.	ID=g8667.t1.exon4;Parent=g8667.t1
HiC_scaffold_17	GeneMark.hmm3	CDS	24960609	24960693	.	-	0	ID=g8667.t2.CDS2;Parent=g8667.t2
HiC_scaffold_17	GeneMark.hmm3	exon	24960609	24960693	.	-	0	ID=g8667.t2.exon2;Parent=g8667.t2
HiC_scaffold_17	AUGUSTUS	CDS	24960609	24960693	1.0	-	0	ID=g8667.t1.CDS4;Parent=g8667.t1
HiC_scaffold_17	GeneMark.hmm3	intron	24960694	24967290	.	-	0	ID=g8667.t2.intron2;Parent=g8667.t2
HiC_scaffold_17	AUGUSTUS	intron	24960694	24967290	1.0	-	.	ID=g8667.t1.intron4;Parent=g8667.t1
HiC_scaffold_17	AUGUSTUS	exon	24967291	24970505	.	-	.	ID=g8667.t1.exon5;Parent=g8667.t1
HiC_scaffold_17	GeneMark.hmm3	CDS	24967291	24970505	.	-	2	ID=g8667.t2.CDS3;Parent=g8667.t2
HiC_scaffold_17	GeneMark.hmm3	exon	24967291	24970505	.	-	2	ID=g8667.t2.exon3;Parent=g8667.t2
HiC_scaffold_17	AUGUSTUS	CDS	24967291	24970505	1.0	-	2	ID=g8667.t1.CDS5;Parent=g8667.t1
HiC_scaffold_17	GeneMark.hmm3	intron	24970506	24971547	.	-	1	ID=g8667.t2.intron3;Parent=g8667.t2
HiC_scaffold_17	AUGUSTUS	intron	24970506	25050531	1.0	-	.	ID=g8667.t1.intron5;Parent=g8667.t1
HiC_scaffold_17	GeneMark.hmm3	CDS	24971548	24971614	.	-	0	ID=g8667.t2.CDS4;Parent=g8667.t2
HiC_scaffold_17	GeneMark.hmm3	exon	24971548	24971614	.	-	0	ID=g8667.t2.exon4;Parent=g8667.t2
HiC_scaffold_17	GeneMark.hmm3	intron	24971615	24972022	.	-	0	ID=g8667.t2.intron4;Parent=g8667.t2
HiC_scaffold_17	GeneMark.hmm3	CDS	24972023	24972173	.	-	1	ID=g8667.t2.CDS5;Parent=g8667.t2
HiC_scaffold_17	GeneMark.hmm3	exon	24972023	24972173	.	-	1	ID=g8667.t2.exon5;Parent=g8667.t2
HiC_scaffold_17	GeneMark.hmm3	intron	24972174	24972346	.	-	2	ID=g8667.t2.intron5;Parent=g8667.t2
HiC_scaffold_17	GeneMark.hmm3	CDS	24972347	24972465	.	-	0	ID=g8667.t2.CDS6;Parent=g8667.t2
HiC_scaffold_17	GeneMark.hmm3	exon	24972347	24972465	.	-	0	ID=g8667.t2.exon6;Parent=g8667.t2
HiC_scaffold_17	GeneMark.hmm3	intron	24972466	24972805	.	-	0	ID=g8667.t2.intron6;Parent=g8667.t2
HiC_scaffold_17	GeneMark.hmm3	CDS	24972806	24972909	.	-	2	ID=g8667.t2.CDS7;Parent=g8667.t2
HiC_scaffold_17	GeneMark.hmm3	exon	24972806	24972909	.	-	2	ID=g8667.t2.exon7;Parent=g8667.t2
HiC_scaffold_17	GeneMark.hmm3	intron	24972910	24973016	.	-	1	ID=g8667.t2.intron7;Parent=g8667.t2
HiC_scaffold_17	GeneMark.hmm3	CDS	24973017	24973072	.	-	1	ID=g8667.t2.CDS8;Parent=g8667.t2
HiC_scaffold_17	GeneMark.hmm3	exon	24973017	24973072	.	-	1	ID=g8667.t2.exon8;Parent=g8667.t2
HiC_scaffold_17	GeneMark.hmm3	intron	24973073	24973681	.	-	2	ID=g8667.t2.intron8;Parent=g8667.t2
HiC_scaffold_17	GeneMark.hmm3	CDS	24973682	24973932	.	-	0	ID=g8667.t2.CDS9;Parent=g8667.t2
HiC_scaffold_17	GeneMark.hmm3	exon	24973682	24973932	.	-	0	ID=g8667.t2.exon9;Parent=g8667.t2
HiC_scaffold_17	GeneMark.hmm3	start_codon	24973930	24973932	.	-	0	ID=g8667.t2.start1;Parent=g8667.t2
HiC_scaffold_17	AUGUSTUS	exon	25050532	25050732	.	-	.	ID=g8667.t1.exon6;Parent=g8667.t1
HiC_scaffold_17	AUGUSTUS	CDS	25050532	25050732	1.0	-	2	ID=g8667.t1.CDS6;Parent=g8667.t1
HiC_scaffold_17	AUGUSTUS	intron	25050733	25097645	1.0	-	.	ID=g8667.t1.intron6;Parent=g8667.t1
HiC_scaffold_17	AUGUSTUS	exon	25097646	25097705	.	-	.	ID=g8667.t1.exon7;Parent=g8667.t1
HiC_scaffold_17	AUGUSTUS	CDS	25097646	25097705	1.0	-	2	ID=g8667.t1.CDS7;Parent=g8667.t1
HiC_scaffold_17	AUGUSTUS	intron	25097706	25159431	1.0	-	.	ID=g8667.t1.intron7;Parent=g8667.t1
HiC_scaffold_17	AUGUSTUS	exon	25159432	25159471	.	-	.	ID=g8667.t1.exon8;Parent=g8667.t1
HiC_scaffold_17	AUGUSTUS	CDS	25159432	25159471	1.0	-	0	ID=g8667.t1.CDS8;Parent=g8667.t1
HiC_scaffold_17	AUGUSTUS	start_codon	25159469	25159471	.	-	0	ID=g8667.t1.start1;Parent=g8667.t1
HiC_scaffold_17	AUGUSTUS	start_codon	25326622	25326624	.	+	0	ID=g8668.t1.start1;Parent=g8668.t1
HiC_scaffold_17	AUGUSTUS	exon	25326622	25326646	.	+	.	ID=g8668.t1.exon1;Parent=g8668.t1
HiC_scaffold_17	AUGUSTUS	CDS	25326622	25326646	1.0	+	0	ID=g8668.t1.CDS1;Parent=g8668.t1
HiC_scaffold_17	AUGUSTUS	gene	25326622	25344263	.	+	.	ID=g8668
HiC_scaffold_17	AUGUSTUS	mRNA	25326622	25344263	1.0	+	.	ID=g8668.t1;Parent=g8668;em_target=10029.XP_007628234.1;em_score=286.2;em_evalue=7.4e-89;em_tcov=.;em_OGs=KOG4606@1|root,KOG4606@2759|Eukaryota,3A073@33154|Opisthokonta,3BRFS@33208|Metazoa,3D6A0@33213|Bilateria,48DYJ@7711|Chordata,49AWP@7742|Vertebrata,3JGHD@40674|Mammalia,35PYG@314146|Euarchontoglires,4Q562@9989|Rodentia;em_COG_cat=S;em_desc=Transmembrane protein 188;em_max_annot_lvl=33208|Metazoa;em_Preferred_name=CNEP1R1;em_PFAMs=Tmemb_18A;em_GOs=GO:0000278,GO:0005575,GO:0005622,GO:0005623,GO:0005634,GO:0005635,GO:0005737,GO:0005829,GO:0006996,GO:0006997,GO:0006998,GO:0007049,GO:0007077,GO:0008104,GO:0008150,GO:0008287,GO:0009889,GO:0009891,GO:0009893,GO:0009987,GO:0010256,GO:0010562,GO:0010604,GO:0010866,GO:0010867,GO:0012505,GO:0016020,GO:0016043,GO:0019216,GO:0019220,GO:0019222,GO:0022402,GO:0022411,GO:0030397,GO:0031090,GO:0031323,GO:0031325,GO:0031326,GO:0031328,GO:0031399,GO:0031401,GO:0031965,GO:0031967,GO:0031975,GO:0032268,GO:0032270,GO:0032991,GO:0033036,GO:0033043,GO:0033365,GO:0034504,GO:0034613,GO:0035303,GO:0035304,GO:0035306,GO:0035307,GO:0042175,GO:0043226,GO:0043227,GO:0043229,GO:0043231,GO:0044422,GO:0044424,GO:0044425,GO:0044428,GO:0044444,GO:0044446,GO:0044464,GO:0045834,GO:0045937,GO:0046889,GO:0046890,GO:0048518,GO:0048522,GO:0050789,GO:0050794,GO:0051081,GO:0051128,GO:0051171,GO:0051173,GO:0051174,GO:0051179,GO:0051246,GO:0051247,GO:0051641,GO:0051783,GO:0060255,GO:0061024,GO:0065007,GO:0070727,GO:0071595,GO:0071840,GO:0080090,GO:0090207,GO:0090208,GO:0098796,GO:1902494,GO:1903047,GO:1903293
HiC_scaffold_17	AUGUSTUS	intron	25326647	25327720	1.0	+	.	ID=g8668.t1.intron1;Parent=g8668.t1
HiC_scaffold_17	AUGUSTUS	exon	25327721	25327792	.	+	.	ID=g8668.t1.exon2;Parent=g8668.t1
HiC_scaffold_17	AUGUSTUS	CDS	25327721	25327792	1.0	+	2	ID=g8668.t1.CDS2;Parent=g8668.t1
HiC_scaffold_17	AUGUSTUS	intron	25327793	25331222	1.0	+	.	ID=g8668.t1.intron2;Parent=g8668.t1
HiC_scaffold_17	AUGUSTUS	exon	25331223	25331296	.	+	.	ID=g8668.t1.exon3;Parent=g8668.t1
HiC_scaffold_17	AUGUSTUS	CDS	25331223	25331296	1.0	+	2	ID=g8668.t1.CDS3;Parent=g8668.t1
HiC_scaffold_17	AUGUSTUS	intron	25331297	25336247	1.0	+	.	ID=g8668.t1.intron3;Parent=g8668.t1
HiC_scaffold_17	AUGUSTUS	exon	25336248	25336357	.	+	.	ID=g8668.t1.exon4;Parent=g8668.t1
HiC_scaffold_17	AUGUSTUS	CDS	25336248	25336357	1.0	+	0	ID=g8668.t1.CDS4;Parent=g8668.t1
HiC_scaffold_17	AUGUSTUS	intron	25336358	25336482	1.0	+	.	ID=g8668.t1.intron4;Parent=g8668.t1
HiC_scaffold_17	AUGUSTUS	exon	25336483	25336537	.	+	.	ID=g8668.t1.exon5;Parent=g8668.t1
HiC_scaffold_17	AUGUSTUS	CDS	25336483	25336537	1.0	+	1	ID=g8668.t1.CDS5;Parent=g8668.t1
HiC_scaffold_17	AUGUSTUS	intron	25336538	25344221	1.0	+	.	ID=g8668.t1.intron5;Parent=g8668.t1
HiC_scaffold_17	AUGUSTUS	exon	25344222	25344263	.	+	.	ID=g8668.t1.exon6;Parent=g8668.t1
HiC_scaffold_17	AUGUSTUS	CDS	25344222	25344263	1.0	+	0	ID=g8668.t1.CDS6;Parent=g8668.t1
HiC_scaffold_17	AUGUSTUS	stop_codon	25344261	25344263	.	+	0	ID=g8668.t1.stop1;Parent=g8668.t1
HiC_scaffold_17	AUGUSTUS	start_codon	25371027	25371029	.	+	0	ID=g8669.t1.start1;Parent=g8669.t1
HiC_scaffold_17	AUGUSTUS	exon	25371027	25371164	.	+	.	ID=g8669.t1.exon1;Parent=g8669.t1
HiC_scaffold_17	AUGUSTUS	CDS	25371027	25371164	1.0	+	0	ID=g8669.t1.CDS1;Parent=g8669.t1
HiC_scaffold_17	AUGUSTUS	gene	25371027	25410947	.	+	.	ID=g8669
HiC_scaffold_17	AUGUSTUS	mRNA	25371027	25410947	1.0	+	.	ID=g8669.t1;Parent=g8669;em_target=9713.XP_006730450.1;em_score=1451.6;em_evalue=0.0;em_tcov=.;em_OGs=28Q2J@1|root,2QWR9@2759|Eukaryota,38WP6@33154|Opisthokonta,3BIZS@33208|Metazoa,3CV96@33213|Bilateria,4875J@7711|Chordata,48ZYZ@7742|Vertebrata,3J6FS@40674|Mammalia,3EEWY@33554|Carnivora;em_COG_cat=S;em_desc=HEAT repeat containing 3;em_max_annot_lvl=33208|Metazoa;em_Preferred_name=HEATR3;em_PFAMs=HEAT_EZ;em_GOs=GO:0003674,GO:0005488,GO:0005515,GO:0006606,GO:0006810,GO:0006886,GO:0006913,GO:0008104,GO:0008150,GO:0015031,GO:0015833,GO:0017038,GO:0022613,GO:0033036,GO:0033365,GO:0034504,GO:0034613,GO:0042254,GO:0042273,GO:0042886,GO:0044085,GO:0045184,GO:0046907,GO:0051082,GO:0051169,GO:0051170,GO:0051179,GO:0051234,GO:0051641,GO:0051649,GO:0070727,GO:0071702,GO:0071705,GO:0071840,GO:0072594
HiC_scaffold_17	AUGUSTUS	intron	25371165	25371295	1.0	+	.	ID=g8669.t1.intron1;Parent=g8669.t1
HiC_scaffold_17	AUGUSTUS	exon	25371296	25371468	.	+	.	ID=g8669.t1.exon2;Parent=g8669.t1
HiC_scaffold_17	AUGUSTUS	CDS	25371296	25371468	1.0	+	0	ID=g8669.t1.CDS2;Parent=g8669.t1
HiC_scaffold_17	AUGUSTUS	intron	25371469	25373608	1.0	+	.	ID=g8669.t1.intron2;Parent=g8669.t1
HiC_scaffold_17	AUGUSTUS	exon	25373609	25373696	.	+	.	ID=g8669.t1.exon3;Parent=g8669.t1
HiC_scaffold_17	AUGUSTUS	CDS	25373609	25373696	1.0	+	1	ID=g8669.t1.CDS3;Parent=g8669.t1
HiC_scaffold_17	AUGUSTUS	intron	25373697	25375673	1.0	+	.	ID=g8669.t1.intron3;Parent=g8669.t1
HiC_scaffold_17	AUGUSTUS	exon	25375674	25375786	.	+	.	ID=g8669.t1.exon4;Parent=g8669.t1
HiC_scaffold_17	AUGUSTUS	CDS	25375674	25375786	1.0	+	0	ID=g8669.t1.CDS4;Parent=g8669.t1
HiC_scaffold_17	AUGUSTUS	intron	25375787	25377440	1.0	+	.	ID=g8669.t1.intron4;Parent=g8669.t1
HiC_scaffold_17	AUGUSTUS	exon	25377441	25377550	.	+	.	ID=g8669.t1.exon5;Parent=g8669.t1
HiC_scaffold_17	AUGUSTUS	CDS	25377441	25377550	1.0	+	1	ID=g8669.t1.CDS5;Parent=g8669.t1
HiC_scaffold_17	AUGUSTUS	intron	25377551	25381014	1.0	+	.	ID=g8669.t1.intron5;Parent=g8669.t1
HiC_scaffold_17	AUGUSTUS	exon	25381015	25381155	.	+	.	ID=g8669.t1.exon6;Parent=g8669.t1
HiC_scaffold_17	AUGUSTUS	CDS	25381015	25381155	1.0	+	2	ID=g8669.t1.CDS6;Parent=g8669.t1
HiC_scaffold_17	AUGUSTUS	intron	25381156	25383679	1.0	+	.	ID=g8669.t1.intron6;Parent=g8669.t1
HiC_scaffold_17	AUGUSTUS	exon	25383680	25383957	.	+	.	ID=g8669.t1.exon7;Parent=g8669.t1
HiC_scaffold_17	AUGUSTUS	CDS	25383680	25383957	1.0	+	2	ID=g8669.t1.CDS7;Parent=g8669.t1
HiC_scaffold_17	AUGUSTUS	intron	25383958	25389545	1.0	+	.	ID=g8669.t1.intron7;Parent=g8669.t1
HiC_scaffold_17	AUGUSTUS	exon	25389546	25389636	.	+	.	ID=g8669.t1.exon8;Parent=g8669.t1
HiC_scaffold_17	AUGUSTUS	CDS	25389546	25389636	1.0	+	0	ID=g8669.t1.CDS8;Parent=g8669.t1
HiC_scaffold_17	AUGUSTUS	intron	25389637	25389745	1.0	+	.	ID=g8669.t1.intron8;Parent=g8669.t1
HiC_scaffold_17	AUGUSTUS	exon	25389746	25389903	.	+	.	ID=g8669.t1.exon9;Parent=g8669.t1
HiC_scaffold_17	AUGUSTUS	CDS	25389746	25389903	1.0	+	2	ID=g8669.t1.CDS9;Parent=g8669.t1
HiC_scaffold_17	AUGUSTUS	intron	25389904	25390170	1.0	+	.	ID=g8669.t1.intron9;Parent=g8669.t1
HiC_scaffold_17	AUGUSTUS	exon	25390171	25390253	.	+	.	ID=g8669.t1.exon10;Parent=g8669.t1
HiC_scaffold_17	AUGUSTUS	CDS	25390171	25390253	1.0	+	0	ID=g8669.t1.CDS10;Parent=g8669.t1
HiC_scaffold_17	AUGUSTUS	intron	25390254	25391134	1.0	+	.	ID=g8669.t1.intron10;Parent=g8669.t1
HiC_scaffold_17	AUGUSTUS	exon	25391135	25391271	.	+	.	ID=g8669.t1.exon11;Parent=g8669.t1
HiC_scaffold_17	AUGUSTUS	CDS	25391135	25391271	1.0	+	1	ID=g8669.t1.CDS11;Parent=g8669.t1
HiC_scaffold_17	AUGUSTUS	intron	25391272	25397429	1.0	+	.	ID=g8669.t1.intron11;Parent=g8669.t1
HiC_scaffold_17	AUGUSTUS	exon	25397430	25397518	.	+	.	ID=g8669.t1.exon12;Parent=g8669.t1
HiC_scaffold_17	AUGUSTUS	CDS	25397430	25397518	1.0	+	2	ID=g8669.t1.CDS12;Parent=g8669.t1
HiC_scaffold_17	AUGUSTUS	intron	25397519	25404731	1.0	+	.	ID=g8669.t1.intron12;Parent=g8669.t1
HiC_scaffold_17	AUGUSTUS	exon	25404732	25404875	.	+	.	ID=g8669.t1.exon13;Parent=g8669.t1
HiC_scaffold_17	AUGUSTUS	CDS	25404732	25404875	1.0	+	0	ID=g8669.t1.CDS13;Parent=g8669.t1
HiC_scaffold_17	AUGUSTUS	intron	25404876	25407756	1.0	+	.	ID=g8669.t1.intron13;Parent=g8669.t1
HiC_scaffold_17	AUGUSTUS	exon	25407757	25407933	.	+	.	ID=g8669.t1.exon14;Parent=g8669.t1
HiC_scaffold_17	AUGUSTUS	CDS	25407757	25407933	1.0	+	0	ID=g8669.t1.CDS14;Parent=g8669.t1
HiC_scaffold_17	AUGUSTUS	intron	25407934	25410824	1.0	+	.	ID=g8669.t1.intron14;Parent=g8669.t1
HiC_scaffold_17	AUGUSTUS	exon	25410825	25410947	.	+	.	ID=g8669.t1.exon15;Parent=g8669.t1
HiC_scaffold_17	AUGUSTUS	CDS	25410825	25410947	1.0	+	0	ID=g8669.t1.CDS15;Parent=g8669.t1
HiC_scaffold_17	AUGUSTUS	stop_codon	25410945	25410947	.	+	0	ID=g8669.t1.stop1;Parent=g8669.t1
HiC_scaffold_17	AUGUSTUS	start_codon	25442201	25442203	.	+	0	ID=g8670.t1.start1;Parent=g8670.t1
HiC_scaffold_17	AUGUSTUS	start_codon	25442201	25442203	.	+	0	ID=g8670.t2.start1;Parent=g8670.t2
HiC_scaffold_17	AUGUSTUS	start_codon	25442201	25442203	.	+	0	ID=g8670.t3.start1;Parent=g8670.t3
HiC_scaffold_17	AUGUSTUS	exon	25442201	25442835	.	+	.	ID=g8670.t1.exon1;Parent=g8670.t1
HiC_scaffold_17	AUGUSTUS	exon	25442201	25442835	.	+	.	ID=g8670.t2.exon1;Parent=g8670.t2
HiC_scaffold_17	AUGUSTUS	exon	25442201	25442835	.	+	.	ID=g8670.t3.exon1;Parent=g8670.t3
HiC_scaffold_17	AUGUSTUS	CDS	25442201	25442835	1.0	+	0	ID=g8670.t1.CDS1;Parent=g8670.t1
HiC_scaffold_17	AUGUSTUS	CDS	25442201	25442835	1.0	+	0	ID=g8670.t2.CDS1;Parent=g8670.t2
HiC_scaffold_17	AUGUSTUS	CDS	25442201	25442835	1.0	+	0	ID=g8670.t3.CDS1;Parent=g8670.t3
HiC_scaffold_17	AUGUSTUS	mRNA	25442201	25506108	0.97	+	.	ID=g8670.t2;Parent=g8670;em_target=61853.ENSNLEP00000000937;em_score=1432.6;em_evalue=0.0;em_tcov=.;em_OGs=COG5260@1|root,KOG1906@2759|Eukaryota,38ERD@33154|Opisthokonta,3BGNR@33208|Metazoa,3CYVV@33213|Bilateria,481R1@7711|Chordata,48WZF@7742|Vertebrata,3J1UJ@40674|Mammalia,35ICM@314146|Euarchontoglires,4MG17@9443|Primates;em_COG_cat=L;em_desc=Poly(A) RNA polymerase;em_max_annot_lvl=33208|Metazoa;em_Preferred_name=PAPD5;em_EC=2.7.7.19;em_KEGG_ko=ko:K03514;em_KEGG_Pathway=ko03018,map03018;em_KEGG_Module=M00393;em_BRITE=ko00000,ko00001,ko00002,ko01000,ko03016,ko03019;em_PFAMs=NTP_transf_2,PAP_assoc;em_GOs=GO:0000819,GO:0000956,GO:0003674,GO:0003676,GO:0003723,GO:0003824,GO:0003887,GO:0004652,GO:0005488,GO:0005575,GO:0005622,GO:0005623,GO:0005634,GO:0005730,GO:0005737,GO:0005844,GO:0006139,GO:0006259,GO:0006378,GO:0006396,GO:0006397,GO:0006401,GO:0006402,GO:0006725,GO:0006807,GO:0006996,GO:0007049,GO:0007059,GO:0007062,GO:0008150,GO:0008152,GO:0008334,GO:0009056,GO:0009057,GO:0009058,GO:0009059,GO:0009889,GO:0009890,GO:0009892,GO:0009987,GO:0010467,GO:0010468,GO:0010556,GO:0010558,GO:0010586,GO:0010587,GO:0010605,GO:0010629,GO:0010639,GO:0016043,GO:0016070,GO:0016071,GO:0016074,GO:0016740,GO:0016772,GO:0016779,GO:0018130,GO:0019219,GO:0019222,GO:0019438,GO:0019439,GO:0022402,GO:0031123,GO:0031124,GO:0031126,GO:0031323,GO:0031324,GO:0031326,GO:0031327,GO:0031499,GO:0031974,GO:0031981,GO:0032204,GO:0032205,GO:0032210,GO:0032211,GO:0032991,GO:0033043,GO:0033044,GO:0033500,GO:0034061,GO:0034470,GO:0034641,GO:0034645,GO:0034654,GO:0034655,GO:0034660,GO:0034661,GO:0035770,GO:0036464,GO:0042592,GO:0043144,GO:0043170,GO:0043186,GO:0043226,GO:0043227,GO:0043228,GO:0043229,GO:0043231,GO:0043232,GO:0043233,GO:0043628,GO:0043629,GO:0043630,GO:0043631,GO:0043632,GO:0043633,GO:0043634,GO:0044237,GO:0044238,GO:0044248,GO:0044249,GO:0044260,GO:0044265,GO:0044270,GO:0044271,GO:0044422,GO:0044424,GO:0044428,GO:0044444,GO:0044446,GO:0044464,GO:0045495,GO:0045934,GO:0046483,GO:0046700,GO:0048519,GO:0048523,GO:0048878,GO:0050789,GO:0050794,GO:0051052,GO:0051053,GO:0051128,GO:0051129,GO:0051171,GO:0051172,GO:0051276,GO:0060255,GO:0060293,GO:0065007,GO:0065008,GO:0070013,GO:0070034,GO:0070566,GO:0071025,GO:0071027,GO:0071029,GO:0071044,GO:0071046,GO:0071050,GO:0071704,GO:0071840,GO:0071897,GO:0080090,GO:0090304,GO:0097159,GO:0098813,GO:0140097,GO:1901360,GO:1901361,GO:1901362,GO:1901363,GO:1901575,GO:1901576,GO:1904356,GO:1904357,GO:1990904,GO:2000112,GO:2000113,GO:2000278,GO:2000279,GO:2001251
HiC_scaffold_17	AUGUSTUS	mRNA	25442201	25506108	1.0	+	.	ID=g8670.t3;Parent=g8670;em_target=61853.ENSNLEP00000000937;em_score=1572.7;em_evalue=0.0;em_tcov=.;em_OGs=COG5260@1|root,KOG1906@2759|Eukaryota,38ERD@33154|Opisthokonta,3BGNR@33208|Metazoa,3CYVV@33213|Bilateria,481R1@7711|Chordata,48WZF@7742|Vertebrata,3J1UJ@40674|Mammalia,35ICM@314146|Euarchontoglires,4MG17@9443|Primates;em_COG_cat=L;em_desc=Poly(A) RNA polymerase;em_max_annot_lvl=33208|Metazoa;em_Preferred_name=PAPD5;em_EC=2.7.7.19;em_KEGG_ko=ko:K03514;em_KEGG_Pathway=ko03018,map03018;em_KEGG_Module=M00393;em_BRITE=ko00000,ko00001,ko00002,ko01000,ko03016,ko03019;em_PFAMs=NTP_transf_2,PAP_assoc;em_GOs=GO:0000819,GO:0000956,GO:0003674,GO:0003676,GO:0003723,GO:0003824,GO:0003887,GO:0004652,GO:0005488,GO:0005575,GO:0005622,GO:0005623,GO:0005634,GO:0005730,GO:0005737,GO:0005844,GO:0006139,GO:0006259,GO:0006378,GO:0006396,GO:0006397,GO:0006401,GO:0006402,GO:0006725,GO:0006807,GO:0006996,GO:0007049,GO:0007059,GO:0007062,GO:0008150,GO:0008152,GO:0008334,GO:0009056,GO:0009057,GO:0009058,GO:0009059,GO:0009889,GO:0009890,GO:0009892,GO:0009987,GO:0010467,GO:0010468,GO:0010556,GO:0010558,GO:0010586,GO:0010587,GO:0010605,GO:0010629,GO:0010639,GO:0016043,GO:0016070,GO:0016071,GO:0016074,GO:0016740,GO:0016772,GO:0016779,GO:0018130,GO:0019219,GO:0019222,GO:0019438,GO:0019439,GO:0022402,GO:0031123,GO:0031124,GO:0031126,GO:0031323,GO:0031324,GO:0031326,GO:0031327,GO:0031499,GO:0031974,GO:0031981,GO:0032204,GO:0032205,GO:0032210,GO:0032211,GO:0032991,GO:0033043,GO:0033044,GO:0033500,GO:0034061,GO:0034470,GO:0034641,GO:0034645,GO:0034654,GO:0034655,GO:0034660,GO:0034661,GO:0035770,GO:0036464,GO:0042592,GO:0043144,GO:0043170,GO:0043186,GO:0043226,GO:0043227,GO:0043228,GO:0043229,GO:0043231,GO:0043232,GO:0043233,GO:0043628,GO:0043629,GO:0043630,GO:0043631,GO:0043632,GO:0043633,GO:0043634,GO:0044237,GO:0044238,GO:0044248,GO:0044249,GO:0044260,GO:0044265,GO:0044270,GO:0044271,GO:0044422,GO:0044424,GO:0044428,GO:0044444,GO:0044446,GO:0044464,GO:0045495,GO:0045934,GO:0046483,GO:0046700,GO:0048519,GO:0048523,GO:0048878,GO:0050789,GO:0050794,GO:0051052,GO:0051053,GO:0051128,GO:0051129,GO:0051171,GO:0051172,GO:0051276,GO:0060255,GO:0060293,GO:0065007,GO:0065008,GO:0070013,GO:0070034,GO:0070566,GO:0071025,GO:0071027,GO:0071029,GO:0071044,GO:0071046,GO:0071050,GO:0071704,GO:0071840,GO:0071897,GO:0080090,GO:0090304,GO:0097159,GO:0098813,GO:0140097,GO:1901360,GO:1901361,GO:1901362,GO:1901363,GO:1901575,GO:1901576,GO:1904356,GO:1904357,GO:1990904,GO:2000112,GO:2000113,GO:2000278,GO:2000279,GO:2001251
HiC_scaffold_17	AUGUSTUS	gene	25442201	25511674	.	+	.	ID=g8670
HiC_scaffold_17	AUGUSTUS	mRNA	25442201	25511674	1.0	+	.	ID=g8670.t1;Parent=g8670;em_target=61853.ENSNLEP00000000937;em_score=1469.8;em_evalue=0.0;em_tcov=.;em_OGs=COG5260@1|root,KOG1906@2759|Eukaryota,38ERD@33154|Opisthokonta,3BGNR@33208|Metazoa,3CYVV@33213|Bilateria,481R1@7711|Chordata,48WZF@7742|Vertebrata,3J1UJ@40674|Mammalia,35ICM@314146|Euarchontoglires,4MG17@9443|Primates;em_COG_cat=L;em_desc=Poly(A) RNA polymerase;em_max_annot_lvl=33208|Metazoa;em_Preferred_name=PAPD5;em_EC=2.7.7.19;em_KEGG_ko=ko:K03514;em_KEGG_Pathway=ko03018,map03018;em_KEGG_Module=M00393;em_BRITE=ko00000,ko00001,ko00002,ko01000,ko03016,ko03019;em_PFAMs=NTP_transf_2,PAP_assoc;em_GOs=GO:0000819,GO:0000956,GO:0003674,GO:0003676,GO:0003723,GO:0003824,GO:0003887,GO:0004652,GO:0005488,GO:0005575,GO:0005622,GO:0005623,GO:0005634,GO:0005730,GO:0005737,GO:0005844,GO:0006139,GO:0006259,GO:0006378,GO:0006396,GO:0006397,GO:0006401,GO:0006402,GO:0006725,GO:0006807,GO:0006996,GO:0007049,GO:0007059,GO:0007062,GO:0008150,GO:0008152,GO:0008334,GO:0009056,GO:0009057,GO:0009058,GO:0009059,GO:0009889,GO:0009890,GO:0009892,GO:0009987,GO:0010467,GO:0010468,GO:0010556,GO:0010558,GO:0010586,GO:0010587,GO:0010605,GO:0010629,GO:0010639,GO:0016043,GO:0016070,GO:0016071,GO:0016074,GO:0016740,GO:0016772,GO:0016779,GO:0018130,GO:0019219,GO:0019222,GO:0019438,GO:0019439,GO:0022402,GO:0031123,GO:0031124,GO:0031126,GO:0031323,GO:0031324,GO:0031326,GO:0031327,GO:0031499,GO:0031974,GO:0031981,GO:0032204,GO:0032205,GO:0032210,GO:0032211,GO:0032991,GO:0033043,GO:0033044,GO:0033500,GO:0034061,GO:0034470,GO:0034641,GO:0034645,GO:0034654,GO:0034655,GO:0034660,GO:0034661,GO:0035770,GO:0036464,GO:0042592,GO:0043144,GO:0043170,GO:0043186,GO:0043226,GO:0043227,GO:0043228,GO:0043229,GO:0043231,GO:0043232,GO:0043233,GO:0043628,GO:0043629,GO:0043630,GO:0043631,GO:0043632,GO:0043633,GO:0043634,GO:0044237,GO:0044238,GO:0044248,GO:0044249,GO:0044260,GO:0044265,GO:0044270,GO:0044271,GO:0044422,GO:0044424,GO:0044428,GO:0044444,GO:0044446,GO:0044464,GO:0045495,GO:0045934,GO:0046483,GO:0046700,GO:0048519,GO:0048523,GO:0048878,GO:0050789,GO:0050794,GO:0051052,GO:0051053,GO:0051128,GO:0051129,GO:0051171,GO:0051172,GO:0051276,GO:0060255,GO:0060293,GO:0065007,GO:0065008,GO:0070013,GO:0070034,GO:0070566,GO:0071025,GO:0071027,GO:0071029,GO:0071044,GO:0071046,GO:0071050,GO:0071704,GO:0071840,GO:0071897,GO:0080090,GO:0090304,GO:0097159,GO:0098813,GO:0140097,GO:1901360,GO:1901361,GO:1901362,GO:1901363,GO:1901575,GO:1901576,GO:1904356,GO:1904357,GO:1990904,GO:2000112,GO:2000113,GO:2000278,GO:2000279,GO:2001251
HiC_scaffold_17	AUGUSTUS	intron	25442836	25492169	1.0	+	.	ID=g8670.t1.intron1;Parent=g8670.t1
HiC_scaffold_17	AUGUSTUS	intron	25442836	25492169	1.0	+	.	ID=g8670.t2.intron1;Parent=g8670.t2
HiC_scaffold_17	AUGUSTUS	intron	25442836	25492169	1.0	+	.	ID=g8670.t3.intron1;Parent=g8670.t3
HiC_scaffold_17	AUGUSTUS	exon	25492170	25492293	.	+	.	ID=g8670.t1.exon2;Parent=g8670.t1
HiC_scaffold_17	AUGUSTUS	exon	25492170	25492293	.	+	.	ID=g8670.t2.exon2;Parent=g8670.t2
HiC_scaffold_17	AUGUSTUS	exon	25492170	25492293	.	+	.	ID=g8670.t3.exon2;Parent=g8670.t3
HiC_scaffold_17	AUGUSTUS	CDS	25492170	25492293	1.0	+	1	ID=g8670.t1.CDS2;Parent=g8670.t1
HiC_scaffold_17	AUGUSTUS	CDS	25492170	25492293	1.0	+	1	ID=g8670.t2.CDS2;Parent=g8670.t2
HiC_scaffold_17	AUGUSTUS	CDS	25492170	25492293	1.0	+	1	ID=g8670.t3.CDS2;Parent=g8670.t3
HiC_scaffold_17	AUGUSTUS	intron	25492294	25494020	1.0	+	.	ID=g8670.t1.intron2;Parent=g8670.t1
HiC_scaffold_17	AUGUSTUS	intron	25492294	25494020	1.0	+	.	ID=g8670.t2.intron2;Parent=g8670.t2
HiC_scaffold_17	AUGUSTUS	intron	25492294	25494020	1.0	+	.	ID=g8670.t3.intron2;Parent=g8670.t3
HiC_scaffold_17	AUGUSTUS	exon	25494021	25494067	.	+	.	ID=g8670.t1.exon3;Parent=g8670.t1
HiC_scaffold_17	AUGUSTUS	exon	25494021	25494067	.	+	.	ID=g8670.t2.exon3;Parent=g8670.t2
HiC_scaffold_17	AUGUSTUS	exon	25494021	25494067	.	+	.	ID=g8670.t3.exon3;Parent=g8670.t3
HiC_scaffold_17	AUGUSTUS	CDS	25494021	25494067	1.0	+	0	ID=g8670.t1.CDS3;Parent=g8670.t1
HiC_scaffold_17	AUGUSTUS	CDS	25494021	25494067	1.0	+	0	ID=g8670.t2.CDS3;Parent=g8670.t2
HiC_scaffold_17	AUGUSTUS	CDS	25494021	25494067	1.0	+	0	ID=g8670.t3.CDS3;Parent=g8670.t3
HiC_scaffold_17	AUGUSTUS	intron	25494068	25495589	1.0	+	.	ID=g8670.t1.intron3;Parent=g8670.t1
HiC_scaffold_17	AUGUSTUS	intron	25494068	25495589	1.0	+	.	ID=g8670.t2.intron3;Parent=g8670.t2
HiC_scaffold_17	AUGUSTUS	intron	25494068	25495589	1.0	+	.	ID=g8670.t3.intron3;Parent=g8670.t3
HiC_scaffold_17	AUGUSTUS	exon	25495590	25495710	.	+	.	ID=g8670.t1.exon4;Parent=g8670.t1
HiC_scaffold_17	AUGUSTUS	exon	25495590	25495710	.	+	.	ID=g8670.t2.exon4;Parent=g8670.t2
HiC_scaffold_17	AUGUSTUS	exon	25495590	25495710	.	+	.	ID=g8670.t3.exon4;Parent=g8670.t3
HiC_scaffold_17	AUGUSTUS	CDS	25495590	25495710	1.0	+	1	ID=g8670.t1.CDS4;Parent=g8670.t1
HiC_scaffold_17	AUGUSTUS	CDS	25495590	25495710	1.0	+	1	ID=g8670.t2.CDS4;Parent=g8670.t2
HiC_scaffold_17	AUGUSTUS	CDS	25495590	25495710	1.0	+	1	ID=g8670.t3.CDS4;Parent=g8670.t3
HiC_scaffold_17	AUGUSTUS	intron	25495711	25497859	1.0	+	.	ID=g8670.t1.intron4;Parent=g8670.t1
HiC_scaffold_17	AUGUSTUS	intron	25495711	25497859	1.0	+	.	ID=g8670.t2.intron4;Parent=g8670.t2
HiC_scaffold_17	AUGUSTUS	intron	25495711	25497859	1.0	+	.	ID=g8670.t3.intron4;Parent=g8670.t3
HiC_scaffold_17	AUGUSTUS	exon	25497860	25497967	.	+	.	ID=g8670.t1.exon5;Parent=g8670.t1
HiC_scaffold_17	AUGUSTUS	exon	25497860	25497967	.	+	.	ID=g8670.t2.exon5;Parent=g8670.t2
HiC_scaffold_17	AUGUSTUS	exon	25497860	25497967	.	+	.	ID=g8670.t3.exon5;Parent=g8670.t3
HiC_scaffold_17	AUGUSTUS	CDS	25497860	25497967	1.0	+	0	ID=g8670.t1.CDS5;Parent=g8670.t1
HiC_scaffold_17	AUGUSTUS	CDS	25497860	25497967	1.0	+	0	ID=g8670.t2.CDS5;Parent=g8670.t2
HiC_scaffold_17	AUGUSTUS	CDS	25497860	25497967	1.0	+	0	ID=g8670.t3.CDS5;Parent=g8670.t3
HiC_scaffold_17	AUGUSTUS	intron	25497968	25499593	1.0	+	.	ID=g8670.t1.intron5;Parent=g8670.t1
HiC_scaffold_17	AUGUSTUS	intron	25497968	25499593	1.0	+	.	ID=g8670.t2.intron5;Parent=g8670.t2
HiC_scaffold_17	AUGUSTUS	intron	25497968	25499593	1.0	+	.	ID=g8670.t3.intron5;Parent=g8670.t3
HiC_scaffold_17	AUGUSTUS	exon	25499594	25499722	.	+	.	ID=g8670.t1.exon6;Parent=g8670.t1
HiC_scaffold_17	AUGUSTUS	exon	25499594	25499722	.	+	.	ID=g8670.t2.exon6;Parent=g8670.t2
HiC_scaffold_17	AUGUSTUS	exon	25499594	25499722	.	+	.	ID=g8670.t3.exon6;Parent=g8670.t3
HiC_scaffold_17	AUGUSTUS	CDS	25499594	25499722	1.0	+	0	ID=g8670.t1.CDS6;Parent=g8670.t1
HiC_scaffold_17	AUGUSTUS	CDS	25499594	25499722	1.0	+	0	ID=g8670.t2.CDS6;Parent=g8670.t2
HiC_scaffold_17	AUGUSTUS	CDS	25499594	25499722	1.0	+	0	ID=g8670.t3.CDS6;Parent=g8670.t3
HiC_scaffold_17	AUGUSTUS	intron	25499723	25500477	1.0	+	.	ID=g8670.t1.intron6;Parent=g8670.t1
HiC_scaffold_17	AUGUSTUS	intron	25499723	25500477	1.0	+	.	ID=g8670.t2.intron6;Parent=g8670.t2
HiC_scaffold_17	AUGUSTUS	intron	25499723	25500477	1.0	+	.	ID=g8670.t3.intron6;Parent=g8670.t3
HiC_scaffold_17	AUGUSTUS	exon	25500478	25500691	.	+	.	ID=g8670.t1.exon7;Parent=g8670.t1
HiC_scaffold_17	AUGUSTUS	exon	25500478	25500691	.	+	.	ID=g8670.t2.exon7;Parent=g8670.t2
HiC_scaffold_17	AUGUSTUS	exon	25500478	25500691	.	+	.	ID=g8670.t3.exon7;Parent=g8670.t3
HiC_scaffold_17	AUGUSTUS	CDS	25500478	25500691	1.0	+	0	ID=g8670.t1.CDS7;Parent=g8670.t1
HiC_scaffold_17	AUGUSTUS	CDS	25500478	25500691	1.0	+	0	ID=g8670.t2.CDS7;Parent=g8670.t2
HiC_scaffold_17	AUGUSTUS	CDS	25500478	25500691	1.0	+	0	ID=g8670.t3.CDS7;Parent=g8670.t3
HiC_scaffold_17	AUGUSTUS	intron	25500692	25502041	1.0	+	.	ID=g8670.t1.intron7;Parent=g8670.t1
HiC_scaffold_17	AUGUSTUS	intron	25500692	25502041	1.0	+	.	ID=g8670.t2.intron7;Parent=g8670.t2
HiC_scaffold_17	AUGUSTUS	intron	25500692	25502041	1.0	+	.	ID=g8670.t3.intron7;Parent=g8670.t3
HiC_scaffold_17	AUGUSTUS	exon	25502042	25502168	.	+	.	ID=g8670.t1.exon8;Parent=g8670.t1
HiC_scaffold_17	AUGUSTUS	exon	25502042	25502168	.	+	.	ID=g8670.t2.exon8;Parent=g8670.t2
HiC_scaffold_17	AUGUSTUS	exon	25502042	25502168	.	+	.	ID=g8670.t3.exon8;Parent=g8670.t3
HiC_scaffold_17	AUGUSTUS	CDS	25502042	25502168	1.0	+	2	ID=g8670.t1.CDS8;Parent=g8670.t1
HiC_scaffold_17	AUGUSTUS	CDS	25502042	25502168	1.0	+	2	ID=g8670.t2.CDS8;Parent=g8670.t2
HiC_scaffold_17	AUGUSTUS	CDS	25502042	25502168	1.0	+	2	ID=g8670.t3.CDS8;Parent=g8670.t3
HiC_scaffold_17	AUGUSTUS	intron	25502169	25502272	1.0	+	.	ID=g8670.t1.intron8;Parent=g8670.t1
HiC_scaffold_17	AUGUSTUS	intron	25502169	25502272	1.0	+	.	ID=g8670.t2.intron8;Parent=g8670.t2
HiC_scaffold_17	AUGUSTUS	intron	25502169	25502272	1.0	+	.	ID=g8670.t3.intron8;Parent=g8670.t3
HiC_scaffold_17	AUGUSTUS	exon	25502273	25502376	.	+	.	ID=g8670.t1.exon9;Parent=g8670.t1
HiC_scaffold_17	AUGUSTUS	exon	25502273	25502376	.	+	.	ID=g8670.t2.exon9;Parent=g8670.t2
HiC_scaffold_17	AUGUSTUS	exon	25502273	25502376	.	+	.	ID=g8670.t3.exon9;Parent=g8670.t3
HiC_scaffold_17	AUGUSTUS	CDS	25502273	25502376	1.0	+	1	ID=g8670.t1.CDS9;Parent=g8670.t1
HiC_scaffold_17	AUGUSTUS	CDS	25502273	25502376	1.0	+	1	ID=g8670.t2.CDS9;Parent=g8670.t2
HiC_scaffold_17	AUGUSTUS	CDS	25502273	25502376	1.0	+	1	ID=g8670.t3.CDS9;Parent=g8670.t3
HiC_scaffold_17	AUGUSTUS	intron	25502377	25502479	1.0	+	.	ID=g8670.t1.intron9;Parent=g8670.t1
HiC_scaffold_17	AUGUSTUS	intron	25502377	25502479	1.0	+	.	ID=g8670.t3.intron9;Parent=g8670.t3
HiC_scaffold_17	AUGUSTUS	intron	25502377	25502620	0.97	+	.	ID=g8670.t2.intron9;Parent=g8670.t2
HiC_scaffold_17	AUGUSTUS	exon	25502480	25502667	.	+	.	ID=g8670.t1.exon10;Parent=g8670.t1
HiC_scaffold_17	AUGUSTUS	exon	25502480	25502667	.	+	.	ID=g8670.t3.exon10;Parent=g8670.t3
HiC_scaffold_17	AUGUSTUS	CDS	25502480	25502667	1.0	+	2	ID=g8670.t1.CDS10;Parent=g8670.t1
HiC_scaffold_17	AUGUSTUS	CDS	25502480	25502667	1.0	+	2	ID=g8670.t3.CDS10;Parent=g8670.t3
HiC_scaffold_17	AUGUSTUS	exon	25502621	25502667	.	+	.	ID=g8670.t2.exon10;Parent=g8670.t2
HiC_scaffold_17	AUGUSTUS	CDS	25502621	25502667	0.97	+	2	ID=g8670.t2.CDS10;Parent=g8670.t2
HiC_scaffold_17	AUGUSTUS	intron	25502668	25504657	1.0	+	.	ID=g8670.t1.intron10;Parent=g8670.t1
HiC_scaffold_17	AUGUSTUS	intron	25502668	25504657	1.0	+	.	ID=g8670.t2.intron10;Parent=g8670.t2
HiC_scaffold_17	AUGUSTUS	intron	25502668	25504657	1.0	+	.	ID=g8670.t3.intron10;Parent=g8670.t3
HiC_scaffold_17	AUGUSTUS	exon	25504658	25504822	.	+	.	ID=g8670.t1.exon11;Parent=g8670.t1
HiC_scaffold_17	AUGUSTUS	exon	25504658	25504822	.	+	.	ID=g8670.t2.exon11;Parent=g8670.t2
HiC_scaffold_17	AUGUSTUS	exon	25504658	25504822	.	+	.	ID=g8670.t3.exon11;Parent=g8670.t3
HiC_scaffold_17	AUGUSTUS	CDS	25504658	25504822	1.0	+	0	ID=g8670.t1.CDS11;Parent=g8670.t1
HiC_scaffold_17	AUGUSTUS	CDS	25504658	25504822	1.0	+	0	ID=g8670.t2.CDS11;Parent=g8670.t2
HiC_scaffold_17	AUGUSTUS	CDS	25504658	25504822	1.0	+	0	ID=g8670.t3.CDS11;Parent=g8670.t3
HiC_scaffold_17	AUGUSTUS	intron	25504823	25505931	1.0	+	.	ID=g8670.t1.intron11;Parent=g8670.t1
HiC_scaffold_17	AUGUSTUS	intron	25504823	25505931	1.0	+	.	ID=g8670.t2.intron11;Parent=g8670.t2
HiC_scaffold_17	AUGUSTUS	intron	25504823	25505931	1.0	+	.	ID=g8670.t3.intron11;Parent=g8670.t3
HiC_scaffold_17	AUGUSTUS	exon	25505932	25505977	.	+	.	ID=g8670.t1.exon12;Parent=g8670.t1
HiC_scaffold_17	AUGUSTUS	CDS	25505932	25505977	1.0	+	0	ID=g8670.t1.CDS12;Parent=g8670.t1
HiC_scaffold_17	AUGUSTUS	exon	25505932	25506108	.	+	.	ID=g8670.t2.exon12;Parent=g8670.t2
HiC_scaffold_17	AUGUSTUS	exon	25505932	25506108	.	+	.	ID=g8670.t3.exon12;Parent=g8670.t3
HiC_scaffold_17	AUGUSTUS	CDS	25505932	25506108	1.0	+	0	ID=g8670.t2.CDS12;Parent=g8670.t2
HiC_scaffold_17	AUGUSTUS	CDS	25505932	25506108	1.0	+	0	ID=g8670.t3.CDS12;Parent=g8670.t3
HiC_scaffold_17	AUGUSTUS	intron	25505978	25511621	1.0	+	.	ID=g8670.t1.intron12;Parent=g8670.t1
HiC_scaffold_17	AUGUSTUS	stop_codon	25506106	25506108	.	+	0	ID=g8670.t2.stop1;Parent=g8670.t2
HiC_scaffold_17	AUGUSTUS	stop_codon	25506106	25506108	.	+	0	ID=g8670.t3.stop1;Parent=g8670.t3
HiC_scaffold_17	AUGUSTUS	exon	25511622	25511674	.	+	.	ID=g8670.t1.exon13;Parent=g8670.t1
HiC_scaffold_17	AUGUSTUS	CDS	25511622	25511674	1.0	+	2	ID=g8670.t1.CDS13;Parent=g8670.t1
HiC_scaffold_17	AUGUSTUS	stop_codon	25511672	25511674	.	+	0	ID=g8670.t1.stop1;Parent=g8670.t1
HiC_scaffold_17	gmst	start_codon	25557592	25557594	372.025987	+	0	ID=g8671.t2.start1;Parent=g8671.t2
HiC_scaffold_17	gmst	CDS	25557592	25557765	372.025987	+	0	ID=g8671.t2.CDS1;Parent=g8671.t2
HiC_scaffold_17	gmst	exon	25557592	25557765	372.025987	+	0	ID=g8671.t2.exon1;Parent=g8671.t2
HiC_scaffold_17	AUGUSTUS	gene	25557592	25580038	.	+	.	ID=g8671
HiC_scaffold_17	gmst	mRNA	25557592	25580038	.	+	.	ID=g8671.t2;Parent=g8671;em_target=9668.ENSMPUP00000003122;em_score=2461.4;em_evalue=0.0;em_tcov=.;em_OGs=COG2114@1|root,KOG3619@2759|Eukaryota,38CKV@33154|Opisthokonta,3B9YI@33208|Metazoa,3CSK5@33213|Bilateria,4812M@7711|Chordata,48V2D@7742|Vertebrata,3JCR1@40674|Mammalia,3EGJ2@33554|Carnivora;em_COG_cat=C;em_desc=Adenylate cyclase;em_max_annot_lvl=33208|Metazoa;em_Preferred_name=ADCY7;em_EC=4.6.1.1;em_KEGG_ko=ko:K08042,ko:K08047;em_KEGG_Pathway=ko00230,ko01522,ko04015,ko04020,ko04022,ko04024,ko04062,ko04072,ko04114,ko04211,ko04213,ko04261,ko04270,ko04371,ko04540,ko04611,ko04713,ko04714,ko04723,ko04724,ko04725,ko04727,ko04750,ko04911,ko04912,ko04913,ko04914,ko04915,ko04916,ko04918,ko04921,ko04922,ko04923,ko04925,ko04926,ko04927,ko04934,ko04970,ko04971,ko04972,ko04976,ko05032,ko05166,ko05200,ko05414,map00230,map01522,map04015,map04020,map04022,map04024,map04062,map04072,map04114,map04211,map04213,map04261,map04270,map04371,map04540,map04611,map04713,map04714,map04723,map04724,map04725,map04727,map04750,map04911,map04912,map04913,map04914,map04915,map04916,map04918,map04921,map04922,map04923,map04925,map04926,map04927,map04934,map04970,map04971,map04972,map04976,map05032,map05166,map05200,map05414;em_KEGG_Module=M00695;em_KEGG_Reaction=R00089,R00434;em_KEGG_rclass=RC00295;em_BRITE=ko00000,ko00001,ko00002,ko01000;em_PFAMs=AC_N,DUF1053,Guanylate_cyc;em_GOs=GO:0001817,GO:0001818,GO:0002119,GO:0002164,GO:0002165,GO:0002682,GO:0002819,GO:0003008,GO:0003014,GO:0003091,GO:0003674,GO:0003824,GO:0004016,GO:0004383,GO:0005575,GO:0005622,GO:0005623,GO:0005737,GO:0005829,GO:0005886,GO:0006139,GO:0006163,GO:0006164,GO:0006171,GO:0006182,GO:0006725,GO:0006753,GO:0006793,GO:0006796,GO:0006807,GO:0006950,GO:0007154,GO:0007165,GO:0007186,GO:0007187,GO:0007188,GO:0007189,GO:0007190,GO:0007193,GO:0007275,GO:0008074,GO:0008150,GO:0008152,GO:0009058,GO:0009117,GO:0009150,GO:0009152,GO:0009165,GO:0009187,GO:0009190,GO:0009259,GO:0009260,GO:0009605,GO:0009636,GO:0009719,GO:0009725,GO:0009791,GO:0009975,GO:0009987,GO:0009991,GO:0010033,GO:0010035,GO:0010038,GO:0010226,GO:0010243,GO:0016020,GO:0016021,GO:0016829,GO:0016849,GO:0018130,GO:0019438,GO:0019637,GO:0019693,GO:0019932,GO:0019933,GO:0019935,GO:0023052,GO:0030104,GO:0031224,GO:0031347,GO:0031348,GO:0031667,GO:0032101,GO:0032102,GO:0032501,GO:0032502,GO:0032870,GO:0032991,GO:0033762,GO:0034641,GO:0034654,GO:0035556,GO:0035690,GO:0040008,GO:0040014,GO:0040015,GO:0042221,GO:0042493,GO:0042592,GO:0042594,GO:0043434,GO:0044237,GO:0044238,GO:0044249,GO:0044271,GO:0044281,GO:0044424,GO:0044425,GO:0044444,GO:0044445,GO:0044464,GO:0045471,GO:0045926,GO:0046058,GO:0046068,GO:0046390,GO:0046483,GO:0046677,GO:0048519,GO:0048583,GO:0048585,GO:0048638,GO:0048640,GO:0048856,GO:0048871,GO:0048878,GO:0050727,GO:0050728,GO:0050776,GO:0050789,GO:0050790,GO:0050793,GO:0050794,GO:0050878,GO:0050891,GO:0050896,GO:0051093,GO:0051239,GO:0051241,GO:0051716,GO:0052652,GO:0055086,GO:0065007,GO:0065008,GO:0065009,GO:0070887,GO:0071236,GO:0071241,GO:0071248,GO:0071285,GO:0071310,GO:0071361,GO:0071375,GO:0071377,GO:0071417,GO:0071495,GO:0071704,GO:0071944,GO:0072521,GO:0072522,GO:0080134,GO:0090407,GO:0097237,GO:0097305,GO:0097306,GO:1900015,GO:1900016,GO:1901135,GO:1901137,GO:1901293,GO:1901360,GO:1901362,GO:1901564,GO:1901566,GO:1901576,GO:1901652,GO:1901653,GO:1901698,GO:1901699,GO:1901700,GO:1901701
HiC_scaffold_17	AUGUSTUS	start_codon	25557595	25557597	.	+	0	ID=g8671.t1.start1;Parent=g8671.t1
HiC_scaffold_17	AUGUSTUS	start_codon	25557595	25557597	.	+	0	ID=g8671.t3.start1;Parent=g8671.t3
HiC_scaffold_17	AUGUSTUS	exon	25557595	25557765	.	+	.	ID=g8671.t1.exon1;Parent=g8671.t1
HiC_scaffold_17	AUGUSTUS	exon	25557595	25557765	.	+	.	ID=g8671.t3.exon1;Parent=g8671.t3
HiC_scaffold_17	AUGUSTUS	CDS	25557595	25557765	1.0	+	0	ID=g8671.t1.CDS1;Parent=g8671.t1
HiC_scaffold_17	AUGUSTUS	CDS	25557595	25557765	1.0	+	0	ID=g8671.t3.CDS1;Parent=g8671.t3
HiC_scaffold_17	AUGUSTUS	mRNA	25557595	25580038	1.0	+	.	ID=g8671.t1;Parent=g8671;em_target=9668.ENSMPUP00000003122;em_score=2459.2;em_evalue=0.0;em_tcov=.;em_OGs=COG2114@1|root,KOG3619@2759|Eukaryota,38CKV@33154|Opisthokonta,3B9YI@33208|Metazoa,3CSK5@33213|Bilateria,4812M@7711|Chordata,48V2D@7742|Vertebrata,3JCR1@40674|Mammalia,3EGJ2@33554|Carnivora;em_COG_cat=C;em_desc=Adenylate cyclase;em_max_annot_lvl=33208|Metazoa;em_Preferred_name=ADCY7;em_EC=4.6.1.1;em_KEGG_ko=ko:K08042,ko:K08047;em_KEGG_Pathway=ko00230,ko01522,ko04015,ko04020,ko04022,ko04024,ko04062,ko04072,ko04114,ko04211,ko04213,ko04261,ko04270,ko04371,ko04540,ko04611,ko04713,ko04714,ko04723,ko04724,ko04725,ko04727,ko04750,ko04911,ko04912,ko04913,ko04914,ko04915,ko04916,ko04918,ko04921,ko04922,ko04923,ko04925,ko04926,ko04927,ko04934,ko04970,ko04971,ko04972,ko04976,ko05032,ko05166,ko05200,ko05414,map00230,map01522,map04015,map04020,map04022,map04024,map04062,map04072,map04114,map04211,map04213,map04261,map04270,map04371,map04540,map04611,map04713,map04714,map04723,map04724,map04725,map04727,map04750,map04911,map04912,map04913,map04914,map04915,map04916,map04918,map04921,map04922,map04923,map04925,map04926,map04927,map04934,map04970,map04971,map04972,map04976,map05032,map05166,map05200,map05414;em_KEGG_Module=M00695;em_KEGG_Reaction=R00089,R00434;em_KEGG_rclass=RC00295;em_BRITE=ko00000,ko00001,ko00002,ko01000;em_PFAMs=AC_N,DUF1053,Guanylate_cyc;em_GOs=GO:0001817,GO:0001818,GO:0002119,GO:0002164,GO:0002165,GO:0002682,GO:0002819,GO:0003008,GO:0003014,GO:0003091,GO:0003674,GO:0003824,GO:0004016,GO:0004383,GO:0005575,GO:0005622,GO:0005623,GO:0005737,GO:0005829,GO:0005886,GO:0006139,GO:0006163,GO:0006164,GO:0006171,GO:0006182,GO:0006725,GO:0006753,GO:0006793,GO:0006796,GO:0006807,GO:0006950,GO:0007154,GO:0007165,GO:0007186,GO:0007187,GO:0007188,GO:0007189,GO:0007190,GO:0007193,GO:0007275,GO:0008074,GO:0008150,GO:0008152,GO:0009058,GO:0009117,GO:0009150,GO:0009152,GO:0009165,GO:0009187,GO:0009190,GO:0009259,GO:0009260,GO:0009605,GO:0009636,GO:0009719,GO:0009725,GO:0009791,GO:0009975,GO:0009987,GO:0009991,GO:0010033,GO:0010035,GO:0010038,GO:0010226,GO:0010243,GO:0016020,GO:0016021,GO:0016829,GO:0016849,GO:0018130,GO:0019438,GO:0019637,GO:0019693,GO:0019932,GO:0019933,GO:0019935,GO:0023052,GO:0030104,GO:0031224,GO:0031347,GO:0031348,GO:0031667,GO:0032101,GO:0032102,GO:0032501,GO:0032502,GO:0032870,GO:0032991,GO:0033762,GO:0034641,GO:0034654,GO:0035556,GO:0035690,GO:0040008,GO:0040014,GO:0040015,GO:0042221,GO:0042493,GO:0042592,GO:0042594,GO:0043434,GO:0044237,GO:0044238,GO:0044249,GO:0044271,GO:0044281,GO:0044424,GO:0044425,GO:0044444,GO:0044445,GO:0044464,GO:0045471,GO:0045926,GO:0046058,GO:0046068,GO:0046390,GO:0046483,GO:0046677,GO:0048519,GO:0048583,GO:0048585,GO:0048638,GO:0048640,GO:0048856,GO:0048871,GO:0048878,GO:0050727,GO:0050728,GO:0050776,GO:0050789,GO:0050790,GO:0050793,GO:0050794,GO:0050878,GO:0050891,GO:0050896,GO:0051093,GO:0051239,GO:0051241,GO:0051716,GO:0052652,GO:0055086,GO:0065007,GO:0065008,GO:0065009,GO:0070887,GO:0071236,GO:0071241,GO:0071248,GO:0071285,GO:0071310,GO:0071361,GO:0071375,GO:0071377,GO:0071417,GO:0071495,GO:0071704,GO:0071944,GO:0072521,GO:0072522,GO:0080134,GO:0090407,GO:0097237,GO:0097305,GO:0097306,GO:1900015,GO:1900016,GO:1901135,GO:1901137,GO:1901293,GO:1901360,GO:1901362,GO:1901564,GO:1901566,GO:1901576,GO:1901652,GO:1901653,GO:1901698,GO:1901699,GO:1901700,GO:1901701
HiC_scaffold_17	AUGUSTUS	mRNA	25557595	25580038	1.0	+	.	ID=g8671.t3;Parent=g8671;em_target=9668.ENSMPUP00000003122;em_score=2466.8;em_evalue=0.0;em_tcov=.;em_OGs=COG2114@1|root,KOG3619@2759|Eukaryota,38CKV@33154|Opisthokonta,3B9YI@33208|Metazoa,3CSK5@33213|Bilateria,4812M@7711|Chordata,48V2D@7742|Vertebrata,3JCR1@40674|Mammalia,3EGJ2@33554|Carnivora;em_COG_cat=C;em_desc=Adenylate cyclase;em_max_annot_lvl=33208|Metazoa;em_Preferred_name=ADCY7;em_EC=4.6.1.1;em_KEGG_ko=ko:K08042,ko:K08047;em_KEGG_Pathway=ko00230,ko01522,ko04015,ko04020,ko04022,ko04024,ko04062,ko04072,ko04114,ko04211,ko04213,ko04261,ko04270,ko04371,ko04540,ko04611,ko04713,ko04714,ko04723,ko04724,ko04725,ko04727,ko04750,ko04911,ko04912,ko04913,ko04914,ko04915,ko04916,ko04918,ko04921,ko04922,ko04923,ko04925,ko04926,ko04927,ko04934,ko04970,ko04971,ko04972,ko04976,ko05032,ko05166,ko05200,ko05414,map00230,map01522,map04015,map04020,map04022,map04024,map04062,map04072,map04114,map04211,map04213,map04261,map04270,map04371,map04540,map04611,map04713,map04714,map04723,map04724,map04725,map04727,map04750,map04911,map04912,map04913,map04914,map04915,map04916,map04918,map04921,map04922,map04923,map04925,map04926,map04927,map04934,map04970,map04971,map04972,map04976,map05032,map05166,map05200,map05414;em_KEGG_Module=M00695;em_KEGG_Reaction=R00089,R00434;em_KEGG_rclass=RC00295;em_BRITE=ko00000,ko00001,ko00002,ko01000;em_PFAMs=AC_N,DUF1053,Guanylate_cyc;em_GOs=GO:0001817,GO:0001818,GO:0002119,GO:0002164,GO:0002165,GO:0002682,GO:0002819,GO:0003008,GO:0003014,GO:0003091,GO:0003674,GO:0003824,GO:0004016,GO:0004383,GO:0005575,GO:0005622,GO:0005623,GO:0005737,GO:0005829,GO:0005886,GO:0006139,GO:0006163,GO:0006164,GO:0006171,GO:0006182,GO:0006725,GO:0006753,GO:0006793,GO:0006796,GO:0006807,GO:0006950,GO:0007154,GO:0007165,GO:0007186,GO:0007187,GO:0007188,GO:0007189,GO:0007190,GO:0007193,GO:0007275,GO:0008074,GO:0008150,GO:0008152,GO:0009058,GO:0009117,GO:0009150,GO:0009152,GO:0009165,GO:0009187,GO:0009190,GO:0009259,GO:0009260,GO:0009605,GO:0009636,GO:0009719,GO:0009725,GO:0009791,GO:0009975,GO:0009987,GO:0009991,GO:0010033,GO:0010035,GO:0010038,GO:0010226,GO:0010243,GO:0016020,GO:0016021,GO:0016829,GO:0016849,GO:0018130,GO:0019438,GO:0019637,GO:0019693,GO:0019932,GO:0019933,GO:0019935,GO:0023052,GO:0030104,GO:0031224,GO:0031347,GO:0031348,GO:0031667,GO:0032101,GO:0032102,GO:0032501,GO:0032502,GO:0032870,GO:0032991,GO:0033762,GO:0034641,GO:0034654,GO:0035556,GO:0035690,GO:0040008,GO:0040014,GO:0040015,GO:0042221,GO:0042493,GO:0042592,GO:0042594,GO:0043434,GO:0044237,GO:0044238,GO:0044249,GO:0044271,GO:0044281,GO:0044424,GO:0044425,GO:0044444,GO:0044445,GO:0044464,GO:0045471,GO:0045926,GO:0046058,GO:0046068,GO:0046390,GO:0046483,GO:0046677,GO:0048519,GO:0048583,GO:0048585,GO:0048638,GO:0048640,GO:0048856,GO:0048871,GO:0048878,GO:0050727,GO:0050728,GO:0050776,GO:0050789,GO:0050790,GO:0050793,GO:0050794,GO:0050878,GO:0050891,GO:0050896,GO:0051093,GO:0051239,GO:0051241,GO:0051716,GO:0052652,GO:0055086,GO:0065007,GO:0065008,GO:0065009,GO:0070887,GO:0071236,GO:0071241,GO:0071248,GO:0071285,GO:0071310,GO:0071361,GO:0071375,GO:0071377,GO:0071417,GO:0071495,GO:0071704,GO:0071944,GO:0072521,GO:0072522,GO:0080134,GO:0090407,GO:0097237,GO:0097305,GO:0097306,GO:1900015,GO:1900016,GO:1901135,GO:1901137,GO:1901293,GO:1901360,GO:1901362,GO:1901564,GO:1901566,GO:1901576,GO:1901652,GO:1901653,GO:1901698,GO:1901699,GO:1901700,GO:1901701
HiC_scaffold_17	AUGUSTUS	intron	25557766	25559024	1.0	+	.	ID=g8671.t1.intron1;Parent=g8671.t1
HiC_scaffold_17	AUGUSTUS	intron	25557766	25559024	1.0	+	.	ID=g8671.t3.intron1;Parent=g8671.t3
HiC_scaffold_17	gmst	intron	25557766	25559024	372.025987	+	0	ID=g8671.t2.intron1;Parent=g8671.t2
HiC_scaffold_17	AUGUSTUS	exon	25559025	25559228	.	+	.	ID=g8671.t1.exon2;Parent=g8671.t1
HiC_scaffold_17	AUGUSTUS	exon	25559025	25559228	.	+	.	ID=g8671.t3.exon2;Parent=g8671.t3
HiC_scaffold_17	AUGUSTUS	CDS	25559025	25559228	1.0	+	0	ID=g8671.t1.CDS2;Parent=g8671.t1
HiC_scaffold_17	AUGUSTUS	CDS	25559025	25559228	1.0	+	0	ID=g8671.t3.CDS2;Parent=g8671.t3
HiC_scaffold_17	gmst	CDS	25559025	25559228	372.025987	+	0	ID=g8671.t2.CDS2;Parent=g8671.t2
HiC_scaffold_17	gmst	exon	25559025	25559228	372.025987	+	0	ID=g8671.t2.exon2;Parent=g8671.t2
HiC_scaffold_17	AUGUSTUS	intron	25559229	25560304	1.0	+	.	ID=g8671.t1.intron2;Parent=g8671.t1
HiC_scaffold_17	AUGUSTUS	intron	25559229	25560304	1.0	+	.	ID=g8671.t3.intron2;Parent=g8671.t3
HiC_scaffold_17	gmst	intron	25559229	25560304	372.025987	+	0	ID=g8671.t2.intron2;Parent=g8671.t2
HiC_scaffold_17	AUGUSTUS	exon	25560305	25560466	.	+	.	ID=g8671.t1.exon3;Parent=g8671.t1
HiC_scaffold_17	AUGUSTUS	exon	25560305	25560466	.	+	.	ID=g8671.t3.exon3;Parent=g8671.t3
HiC_scaffold_17	AUGUSTUS	CDS	25560305	25560466	1.0	+	0	ID=g8671.t1.CDS3;Parent=g8671.t1
HiC_scaffold_17	AUGUSTUS	CDS	25560305	25560466	1.0	+	0	ID=g8671.t3.CDS3;Parent=g8671.t3
HiC_scaffold_17	gmst	CDS	25560305	25560466	372.025987	+	0	ID=g8671.t2.CDS3;Parent=g8671.t2
HiC_scaffold_17	gmst	exon	25560305	25560466	372.025987	+	0	ID=g8671.t2.exon3;Parent=g8671.t2
HiC_scaffold_17	AUGUSTUS	intron	25560467	25561079	1.0	+	.	ID=g8671.t1.intron3;Parent=g8671.t1
HiC_scaffold_17	AUGUSTUS	intron	25560467	25561079	1.0	+	.	ID=g8671.t3.intron3;Parent=g8671.t3
HiC_scaffold_17	gmst	intron	25560467	25561079	372.025987	+	0	ID=g8671.t2.intron3;Parent=g8671.t2
HiC_scaffold_17	AUGUSTUS	exon	25561080	25561229	.	+	.	ID=g8671.t1.exon4;Parent=g8671.t1
HiC_scaffold_17	AUGUSTUS	exon	25561080	25561229	.	+	.	ID=g8671.t3.exon4;Parent=g8671.t3
HiC_scaffold_17	AUGUSTUS	CDS	25561080	25561229	1.0	+	0	ID=g8671.t1.CDS4;Parent=g8671.t1
HiC_scaffold_17	AUGUSTUS	CDS	25561080	25561229	1.0	+	0	ID=g8671.t3.CDS4;Parent=g8671.t3
HiC_scaffold_17	gmst	CDS	25561080	25561229	372.025987	+	0	ID=g8671.t2.CDS4;Parent=g8671.t2
HiC_scaffold_17	gmst	exon	25561080	25561229	372.025987	+	0	ID=g8671.t2.exon4;Parent=g8671.t2
HiC_scaffold_17	AUGUSTUS	intron	25561230	25561539	1.0	+	.	ID=g8671.t1.intron4;Parent=g8671.t1
HiC_scaffold_17	AUGUSTUS	intron	25561230	25561539	1.0	+	.	ID=g8671.t3.intron4;Parent=g8671.t3
HiC_scaffold_17	gmst	intron	25561230	25561539	372.025987	+	0	ID=g8671.t2.intron4;Parent=g8671.t2
HiC_scaffold_17	AUGUSTUS	exon	25561540	25561688	.	+	.	ID=g8671.t1.exon5;Parent=g8671.t1
HiC_scaffold_17	AUGUSTUS	exon	25561540	25561688	.	+	.	ID=g8671.t3.exon5;Parent=g8671.t3
HiC_scaffold_17	AUGUSTUS	CDS	25561540	25561688	1.0	+	0	ID=g8671.t1.CDS5;Parent=g8671.t1
HiC_scaffold_17	AUGUSTUS	CDS	25561540	25561688	1.0	+	0	ID=g8671.t3.CDS5;Parent=g8671.t3
HiC_scaffold_17	gmst	CDS	25561540	25561688	372.025987	+	0	ID=g8671.t2.CDS5;Parent=g8671.t2
HiC_scaffold_17	gmst	exon	25561540	25561688	372.025987	+	0	ID=g8671.t2.exon5;Parent=g8671.t2
HiC_scaffold_17	AUGUSTUS	intron	25561689	25562443	1.0	+	.	ID=g8671.t1.intron5;Parent=g8671.t1
HiC_scaffold_17	AUGUSTUS	intron	25561689	25562443	1.0	+	.	ID=g8671.t3.intron5;Parent=g8671.t3
HiC_scaffold_17	gmst	intron	25561689	25562443	372.025987	+	0	ID=g8671.t2.intron5;Parent=g8671.t2
HiC_scaffold_17	AUGUSTUS	exon	25562444	25562555	.	+	.	ID=g8671.t1.exon6;Parent=g8671.t1
HiC_scaffold_17	AUGUSTUS	exon	25562444	25562555	.	+	.	ID=g8671.t3.exon6;Parent=g8671.t3
HiC_scaffold_17	AUGUSTUS	CDS	25562444	25562555	1.0	+	1	ID=g8671.t1.CDS6;Parent=g8671.t1
HiC_scaffold_17	AUGUSTUS	CDS	25562444	25562555	1.0	+	1	ID=g8671.t3.CDS6;Parent=g8671.t3
HiC_scaffold_17	gmst	CDS	25562444	25562555	372.025987	+	1	ID=g8671.t2.CDS6;Parent=g8671.t2
HiC_scaffold_17	gmst	exon	25562444	25562555	372.025987	+	1	ID=g8671.t2.exon6;Parent=g8671.t2
HiC_scaffold_17	AUGUSTUS	intron	25562556	25565099	1.0	+	.	ID=g8671.t1.intron6;Parent=g8671.t1
HiC_scaffold_17	AUGUSTUS	intron	25562556	25565099	1.0	+	.	ID=g8671.t3.intron6;Parent=g8671.t3
HiC_scaffold_17	gmst	intron	25562556	25565099	372.025987	+	0	ID=g8671.t2.intron6;Parent=g8671.t2
HiC_scaffold_17	AUGUSTUS	exon	25565100	25565227	.	+	.	ID=g8671.t1.exon7;Parent=g8671.t1
HiC_scaffold_17	AUGUSTUS	exon	25565100	25565227	.	+	.	ID=g8671.t3.exon7;Parent=g8671.t3
HiC_scaffold_17	AUGUSTUS	CDS	25565100	25565227	1.0	+	0	ID=g8671.t1.CDS7;Parent=g8671.t1
HiC_scaffold_17	AUGUSTUS	CDS	25565100	25565227	1.0	+	0	ID=g8671.t3.CDS7;Parent=g8671.t3
HiC_scaffold_17	gmst	CDS	25565100	25565227	372.025987	+	0	ID=g8671.t2.CDS7;Parent=g8671.t2
HiC_scaffold_17	gmst	exon	25565100	25565227	372.025987	+	0	ID=g8671.t2.exon7;Parent=g8671.t2
HiC_scaffold_17	AUGUSTUS	intron	25565228	25565404	1.0	+	.	ID=g8671.t1.intron7;Parent=g8671.t1
HiC_scaffold_17	AUGUSTUS	intron	25565228	25565404	1.0	+	.	ID=g8671.t3.intron7;Parent=g8671.t3
HiC_scaffold_17	gmst	intron	25565228	25565404	372.025987	+	0	ID=g8671.t2.intron7;Parent=g8671.t2
HiC_scaffold_17	AUGUSTUS	exon	25565405	25565563	.	+	.	ID=g8671.t1.exon8;Parent=g8671.t1
HiC_scaffold_17	AUGUSTUS	exon	25565405	25565563	.	+	.	ID=g8671.t3.exon8;Parent=g8671.t3
HiC_scaffold_17	AUGUSTUS	CDS	25565405	25565563	1.0	+	1	ID=g8671.t1.CDS8;Parent=g8671.t1
HiC_scaffold_17	AUGUSTUS	CDS	25565405	25565563	1.0	+	1	ID=g8671.t3.CDS8;Parent=g8671.t3
HiC_scaffold_17	gmst	CDS	25565405	25565563	372.025987	+	1	ID=g8671.t2.CDS8;Parent=g8671.t2
HiC_scaffold_17	gmst	exon	25565405	25565563	372.025987	+	1	ID=g8671.t2.exon8;Parent=g8671.t2
HiC_scaffold_17	AUGUSTUS	intron	25565564	25565794	1.0	+	.	ID=g8671.t1.intron8;Parent=g8671.t1
HiC_scaffold_17	AUGUSTUS	intron	25565564	25565794	1.0	+	.	ID=g8671.t3.intron8;Parent=g8671.t3
HiC_scaffold_17	gmst	intron	25565564	25565794	372.025987	+	0	ID=g8671.t2.intron8;Parent=g8671.t2
HiC_scaffold_17	AUGUSTUS	exon	25565795	25565927	.	+	.	ID=g8671.t1.exon9;Parent=g8671.t1
HiC_scaffold_17	AUGUSTUS	exon	25565795	25565927	.	+	.	ID=g8671.t3.exon9;Parent=g8671.t3
HiC_scaffold_17	AUGUSTUS	CDS	25565795	25565927	1.0	+	1	ID=g8671.t1.CDS9;Parent=g8671.t1
HiC_scaffold_17	AUGUSTUS	CDS	25565795	25565927	1.0	+	1	ID=g8671.t3.CDS9;Parent=g8671.t3
HiC_scaffold_17	gmst	CDS	25565795	25565927	372.025987	+	1	ID=g8671.t2.CDS9;Parent=g8671.t2
HiC_scaffold_17	gmst	exon	25565795	25565927	372.025987	+	1	ID=g8671.t2.exon9;Parent=g8671.t2
HiC_scaffold_17	AUGUSTUS	intron	25565928	25568945	1.0	+	.	ID=g8671.t1.intron9;Parent=g8671.t1
HiC_scaffold_17	AUGUSTUS	intron	25565928	25568945	1.0	+	.	ID=g8671.t3.intron9;Parent=g8671.t3
HiC_scaffold_17	gmst	intron	25565928	25568945	372.025987	+	0	ID=g8671.t2.intron9;Parent=g8671.t2
HiC_scaffold_17	AUGUSTUS	exon	25568946	25569137	.	+	.	ID=g8671.t1.exon10;Parent=g8671.t1
HiC_scaffold_17	AUGUSTUS	exon	25568946	25569137	.	+	.	ID=g8671.t3.exon10;Parent=g8671.t3
HiC_scaffold_17	AUGUSTUS	CDS	25568946	25569137	1.0	+	0	ID=g8671.t1.CDS10;Parent=g8671.t1
HiC_scaffold_17	AUGUSTUS	CDS	25568946	25569137	1.0	+	0	ID=g8671.t3.CDS10;Parent=g8671.t3
HiC_scaffold_17	gmst	CDS	25568946	25569137	372.025987	+	0	ID=g8671.t2.CDS10;Parent=g8671.t2
HiC_scaffold_17	gmst	exon	25568946	25569137	372.025987	+	0	ID=g8671.t2.exon10;Parent=g8671.t2
HiC_scaffold_17	AUGUSTUS	intron	25569138	25569273	1.0	+	.	ID=g8671.t1.intron10;Parent=g8671.t1
HiC_scaffold_17	AUGUSTUS	intron	25569138	25569273	1.0	+	.	ID=g8671.t3.intron10;Parent=g8671.t3
HiC_scaffold_17	gmst	intron	25569138	25569273	372.025987	+	0	ID=g8671.t2.intron10;Parent=g8671.t2
HiC_scaffold_17	AUGUSTUS	exon	25569274	25569308	.	+	.	ID=g8671.t1.exon11;Parent=g8671.t1
HiC_scaffold_17	AUGUSTUS	exon	25569274	25569308	.	+	.	ID=g8671.t3.exon11;Parent=g8671.t3
HiC_scaffold_17	AUGUSTUS	CDS	25569274	25569308	1.0	+	0	ID=g8671.t1.CDS11;Parent=g8671.t1
HiC_scaffold_17	AUGUSTUS	CDS	25569274	25569308	1.0	+	0	ID=g8671.t3.CDS11;Parent=g8671.t3
HiC_scaffold_17	gmst	CDS	25569274	25569308	372.025987	+	0	ID=g8671.t2.CDS11;Parent=g8671.t2
HiC_scaffold_17	gmst	exon	25569274	25569308	372.025987	+	0	ID=g8671.t2.exon11;Parent=g8671.t2
HiC_scaffold_17	AUGUSTUS	intron	25569309	25569714	1.0	+	.	ID=g8671.t1.intron11;Parent=g8671.t1
HiC_scaffold_17	AUGUSTUS	intron	25569309	25569714	1.0	+	.	ID=g8671.t3.intron11;Parent=g8671.t3
HiC_scaffold_17	gmst	intron	25569309	25569714	372.025987	+	0	ID=g8671.t2.intron11;Parent=g8671.t2
HiC_scaffold_17	AUGUSTUS	exon	25569715	25569798	.	+	.	ID=g8671.t1.exon12;Parent=g8671.t1
HiC_scaffold_17	AUGUSTUS	exon	25569715	25569798	.	+	.	ID=g8671.t3.exon12;Parent=g8671.t3
HiC_scaffold_17	AUGUSTUS	CDS	25569715	25569798	1.0	+	1	ID=g8671.t1.CDS12;Parent=g8671.t1
HiC_scaffold_17	AUGUSTUS	CDS	25569715	25569798	1.0	+	1	ID=g8671.t3.CDS12;Parent=g8671.t3
HiC_scaffold_17	gmst	CDS	25569715	25569798	372.025987	+	1	ID=g8671.t2.CDS12;Parent=g8671.t2
HiC_scaffold_17	gmst	exon	25569715	25569798	372.025987	+	1	ID=g8671.t2.exon12;Parent=g8671.t2
HiC_scaffold_17	AUGUSTUS	intron	25569799	25570201	1.0	+	.	ID=g8671.t1.intron12;Parent=g8671.t1
HiC_scaffold_17	AUGUSTUS	intron	25569799	25570201	1.0	+	.	ID=g8671.t3.intron12;Parent=g8671.t3
HiC_scaffold_17	gmst	intron	25569799	25570201	372.025987	+	0	ID=g8671.t2.intron12;Parent=g8671.t2
HiC_scaffold_17	AUGUSTUS	exon	25570202	25570274	.	+	.	ID=g8671.t1.exon13;Parent=g8671.t1
HiC_scaffold_17	AUGUSTUS	exon	25570202	25570274	.	+	.	ID=g8671.t3.exon13;Parent=g8671.t3
HiC_scaffold_17	AUGUSTUS	CDS	25570202	25570274	1.0	+	1	ID=g8671.t1.CDS13;Parent=g8671.t1
HiC_scaffold_17	AUGUSTUS	CDS	25570202	25570274	1.0	+	1	ID=g8671.t3.CDS13;Parent=g8671.t3
HiC_scaffold_17	gmst	CDS	25570202	25570274	372.025987	+	1	ID=g8671.t2.CDS13;Parent=g8671.t2
HiC_scaffold_17	gmst	exon	25570202	25570274	372.025987	+	1	ID=g8671.t2.exon13;Parent=g8671.t2
HiC_scaffold_17	AUGUSTUS	intron	25570275	25571730	1.0	+	.	ID=g8671.t1.intron13;Parent=g8671.t1
HiC_scaffold_17	AUGUSTUS	intron	25570275	25571730	1.0	+	.	ID=g8671.t3.intron13;Parent=g8671.t3
HiC_scaffold_17	gmst	intron	25570275	25571730	372.025987	+	0	ID=g8671.t2.intron13;Parent=g8671.t2
HiC_scaffold_17	AUGUSTUS	exon	25571731	25571828	.	+	.	ID=g8671.t1.exon14;Parent=g8671.t1
HiC_scaffold_17	AUGUSTUS	exon	25571731	25571828	.	+	.	ID=g8671.t3.exon14;Parent=g8671.t3
HiC_scaffold_17	AUGUSTUS	CDS	25571731	25571828	1.0	+	0	ID=g8671.t1.CDS14;Parent=g8671.t1
HiC_scaffold_17	AUGUSTUS	CDS	25571731	25571828	1.0	+	0	ID=g8671.t3.CDS14;Parent=g8671.t3
HiC_scaffold_17	gmst	CDS	25571731	25571828	372.025987	+	0	ID=g8671.t2.CDS14;Parent=g8671.t2
HiC_scaffold_17	gmst	exon	25571731	25571828	372.025987	+	0	ID=g8671.t2.exon14;Parent=g8671.t2
HiC_scaffold_17	AUGUSTUS	intron	25571829	25572612	1.0	+	.	ID=g8671.t3.intron14;Parent=g8671.t3
HiC_scaffold_17	AUGUSTUS	intron	25571829	25572615	1.0	+	.	ID=g8671.t1.intron14;Parent=g8671.t1
HiC_scaffold_17	gmst	intron	25571829	25572615	372.025987	+	0	ID=g8671.t2.intron14;Parent=g8671.t2
HiC_scaffold_17	AUGUSTUS	exon	25572613	25572697	.	+	.	ID=g8671.t3.exon15;Parent=g8671.t3
HiC_scaffold_17	AUGUSTUS	CDS	25572613	25572697	1.0	+	1	ID=g8671.t3.CDS15;Parent=g8671.t3
HiC_scaffold_17	AUGUSTUS	exon	25572616	25572697	.	+	.	ID=g8671.t1.exon15;Parent=g8671.t1
HiC_scaffold_17	AUGUSTUS	CDS	25572616	25572697	1.0	+	1	ID=g8671.t1.CDS15;Parent=g8671.t1
HiC_scaffold_17	gmst	CDS	25572616	25572697	372.025987	+	1	ID=g8671.t2.CDS15;Parent=g8671.t2
HiC_scaffold_17	gmst	exon	25572616	25572697	372.025987	+	1	ID=g8671.t2.exon15;Parent=g8671.t2
HiC_scaffold_17	AUGUSTUS	intron	25572698	25573030	1.0	+	.	ID=g8671.t1.intron15;Parent=g8671.t1
HiC_scaffold_17	AUGUSTUS	intron	25572698	25573030	1.0	+	.	ID=g8671.t3.intron15;Parent=g8671.t3
HiC_scaffold_17	gmst	intron	25572698	25573030	372.025987	+	0	ID=g8671.t2.intron15;Parent=g8671.t2
HiC_scaffold_17	AUGUSTUS	exon	25573031	25573156	.	+	.	ID=g8671.t1.exon16;Parent=g8671.t1
HiC_scaffold_17	AUGUSTUS	exon	25573031	25573156	.	+	.	ID=g8671.t3.exon16;Parent=g8671.t3
HiC_scaffold_17	AUGUSTUS	CDS	25573031	25573156	1.0	+	0	ID=g8671.t1.CDS16;Parent=g8671.t1
HiC_scaffold_17	AUGUSTUS	CDS	25573031	25573156	1.0	+	0	ID=g8671.t3.CDS16;Parent=g8671.t3
HiC_scaffold_17	gmst	CDS	25573031	25573156	372.025987	+	0	ID=g8671.t2.CDS16;Parent=g8671.t2
HiC_scaffold_17	gmst	exon	25573031	25573156	372.025987	+	0	ID=g8671.t2.exon16;Parent=g8671.t2
HiC_scaffold_17	AUGUSTUS	intron	25573157	25574035	1.0	+	.	ID=g8671.t1.intron16;Parent=g8671.t1
HiC_scaffold_17	AUGUSTUS	intron	25573157	25574035	1.0	+	.	ID=g8671.t3.intron16;Parent=g8671.t3
HiC_scaffold_17	gmst	intron	25573157	25574035	372.025987	+	0	ID=g8671.t2.intron16;Parent=g8671.t2
HiC_scaffold_17	AUGUSTUS	exon	25574036	25574128	.	+	.	ID=g8671.t1.exon17;Parent=g8671.t1
HiC_scaffold_17	AUGUSTUS	exon	25574036	25574128	.	+	.	ID=g8671.t3.exon17;Parent=g8671.t3
HiC_scaffold_17	AUGUSTUS	CDS	25574036	25574128	1.0	+	0	ID=g8671.t1.CDS17;Parent=g8671.t1
HiC_scaffold_17	AUGUSTUS	CDS	25574036	25574128	1.0	+	0	ID=g8671.t3.CDS17;Parent=g8671.t3
HiC_scaffold_17	gmst	CDS	25574036	25574128	372.025987	+	0	ID=g8671.t2.CDS17;Parent=g8671.t2
HiC_scaffold_17	gmst	exon	25574036	25574128	372.025987	+	0	ID=g8671.t2.exon17;Parent=g8671.t2
HiC_scaffold_17	AUGUSTUS	intron	25574129	25575142	1.0	+	.	ID=g8671.t1.intron17;Parent=g8671.t1
HiC_scaffold_17	AUGUSTUS	intron	25574129	25575142	1.0	+	.	ID=g8671.t3.intron17;Parent=g8671.t3
HiC_scaffold_17	gmst	intron	25574129	25575142	372.025987	+	0	ID=g8671.t2.intron17;Parent=g8671.t2
HiC_scaffold_17	AUGUSTUS	exon	25575143	25575333	.	+	.	ID=g8671.t1.exon18;Parent=g8671.t1
HiC_scaffold_17	AUGUSTUS	exon	25575143	25575333	.	+	.	ID=g8671.t3.exon18;Parent=g8671.t3
HiC_scaffold_17	AUGUSTUS	CDS	25575143	25575333	1.0	+	0	ID=g8671.t1.CDS18;Parent=g8671.t1
HiC_scaffold_17	AUGUSTUS	CDS	25575143	25575333	1.0	+	0	ID=g8671.t3.CDS18;Parent=g8671.t3
HiC_scaffold_17	gmst	CDS	25575143	25575333	372.025987	+	0	ID=g8671.t2.CDS18;Parent=g8671.t2
HiC_scaffold_17	gmst	exon	25575143	25575333	372.025987	+	0	ID=g8671.t2.exon18;Parent=g8671.t2
HiC_scaffold_17	AUGUSTUS	intron	25575334	25576168	1.0	+	.	ID=g8671.t1.intron18;Parent=g8671.t1
HiC_scaffold_17	AUGUSTUS	intron	25575334	25576168	1.0	+	.	ID=g8671.t3.intron18;Parent=g8671.t3
HiC_scaffold_17	gmst	intron	25575334	25576168	372.025987	+	0	ID=g8671.t2.intron18;Parent=g8671.t2
HiC_scaffold_17	AUGUSTUS	exon	25576169	25576259	.	+	.	ID=g8671.t1.exon19;Parent=g8671.t1
HiC_scaffold_17	AUGUSTUS	exon	25576169	25576259	.	+	.	ID=g8671.t3.exon19;Parent=g8671.t3
HiC_scaffold_17	AUGUSTUS	CDS	25576169	25576259	1.0	+	1	ID=g8671.t1.CDS19;Parent=g8671.t1
HiC_scaffold_17	AUGUSTUS	CDS	25576169	25576259	1.0	+	1	ID=g8671.t3.CDS19;Parent=g8671.t3
HiC_scaffold_17	gmst	CDS	25576169	25576259	372.025987	+	1	ID=g8671.t2.CDS19;Parent=g8671.t2
HiC_scaffold_17	gmst	exon	25576169	25576259	372.025987	+	1	ID=g8671.t2.exon19;Parent=g8671.t2
HiC_scaffold_17	AUGUSTUS	intron	25576260	25576642	1.0	+	.	ID=g8671.t1.intron19;Parent=g8671.t1
HiC_scaffold_17	AUGUSTUS	intron	25576260	25576642	1.0	+	.	ID=g8671.t3.intron19;Parent=g8671.t3
HiC_scaffold_17	gmst	intron	25576260	25576642	372.025987	+	0	ID=g8671.t2.intron19;Parent=g8671.t2
HiC_scaffold_17	AUGUSTUS	exon	25576643	25576798	.	+	.	ID=g8671.t1.exon20;Parent=g8671.t1
HiC_scaffold_17	AUGUSTUS	exon	25576643	25576798	.	+	.	ID=g8671.t3.exon20;Parent=g8671.t3
HiC_scaffold_17	AUGUSTUS	CDS	25576643	25576798	1.0	+	0	ID=g8671.t1.CDS20;Parent=g8671.t1
HiC_scaffold_17	AUGUSTUS	CDS	25576643	25576798	1.0	+	0	ID=g8671.t3.CDS20;Parent=g8671.t3
HiC_scaffold_17	gmst	CDS	25576643	25576798	372.025987	+	0	ID=g8671.t2.CDS20;Parent=g8671.t2
HiC_scaffold_17	gmst	exon	25576643	25576798	372.025987	+	0	ID=g8671.t2.exon20;Parent=g8671.t2
HiC_scaffold_17	AUGUSTUS	intron	25576799	25577364	1.0	+	.	ID=g8671.t1.intron20;Parent=g8671.t1
HiC_scaffold_17	AUGUSTUS	intron	25576799	25577364	1.0	+	.	ID=g8671.t3.intron20;Parent=g8671.t3
HiC_scaffold_17	gmst	intron	25576799	25577364	372.025987	+	0	ID=g8671.t2.intron20;Parent=g8671.t2
HiC_scaffold_17	AUGUSTUS	exon	25577365	25577511	.	+	.	ID=g8671.t1.exon21;Parent=g8671.t1
HiC_scaffold_17	AUGUSTUS	exon	25577365	25577511	.	+	.	ID=g8671.t3.exon21;Parent=g8671.t3
HiC_scaffold_17	AUGUSTUS	CDS	25577365	25577511	1.0	+	0	ID=g8671.t1.CDS21;Parent=g8671.t1
HiC_scaffold_17	AUGUSTUS	CDS	25577365	25577511	1.0	+	0	ID=g8671.t3.CDS21;Parent=g8671.t3
HiC_scaffold_17	gmst	CDS	25577365	25577511	372.025987	+	0	ID=g8671.t2.CDS21;Parent=g8671.t2
HiC_scaffold_17	gmst	exon	25577365	25577511	372.025987	+	0	ID=g8671.t2.exon21;Parent=g8671.t2
HiC_scaffold_17	AUGUSTUS	intron	25577512	25578584	1.0	+	.	ID=g8671.t1.intron21;Parent=g8671.t1
HiC_scaffold_17	AUGUSTUS	intron	25577512	25578584	1.0	+	.	ID=g8671.t3.intron21;Parent=g8671.t3
HiC_scaffold_17	gmst	intron	25577512	25578584	372.025987	+	0	ID=g8671.t2.intron21;Parent=g8671.t2
HiC_scaffold_17	AUGUSTUS	exon	25578585	25578689	.	+	.	ID=g8671.t1.exon22;Parent=g8671.t1
HiC_scaffold_17	AUGUSTUS	exon	25578585	25578689	.	+	.	ID=g8671.t3.exon22;Parent=g8671.t3
HiC_scaffold_17	AUGUSTUS	CDS	25578585	25578689	1.0	+	0	ID=g8671.t1.CDS22;Parent=g8671.t1
HiC_scaffold_17	AUGUSTUS	CDS	25578585	25578689	1.0	+	0	ID=g8671.t3.CDS22;Parent=g8671.t3
HiC_scaffold_17	gmst	CDS	25578585	25578689	372.025987	+	0	ID=g8671.t2.CDS22;Parent=g8671.t2
HiC_scaffold_17	gmst	exon	25578585	25578689	372.025987	+	0	ID=g8671.t2.exon22;Parent=g8671.t2
HiC_scaffold_17	AUGUSTUS	intron	25578690	25578911	1.0	+	.	ID=g8671.t1.intron22;Parent=g8671.t1
HiC_scaffold_17	AUGUSTUS	intron	25578690	25578911	1.0	+	.	ID=g8671.t3.intron22;Parent=g8671.t3
HiC_scaffold_17	gmst	intron	25578690	25578911	372.025987	+	0	ID=g8671.t2.intron22;Parent=g8671.t2
HiC_scaffold_17	AUGUSTUS	exon	25578912	25579026	.	+	.	ID=g8671.t1.exon23;Parent=g8671.t1
HiC_scaffold_17	AUGUSTUS	exon	25578912	25579026	.	+	.	ID=g8671.t3.exon23;Parent=g8671.t3
HiC_scaffold_17	AUGUSTUS	CDS	25578912	25579026	1.0	+	0	ID=g8671.t1.CDS23;Parent=g8671.t1
HiC_scaffold_17	AUGUSTUS	CDS	25578912	25579026	1.0	+	0	ID=g8671.t3.CDS23;Parent=g8671.t3
HiC_scaffold_17	gmst	CDS	25578912	25579026	372.025987	+	0	ID=g8671.t2.CDS23;Parent=g8671.t2
HiC_scaffold_17	gmst	exon	25578912	25579026	372.025987	+	0	ID=g8671.t2.exon23;Parent=g8671.t2
HiC_scaffold_17	AUGUSTUS	intron	25579027	25579598	1.0	+	.	ID=g8671.t1.intron23;Parent=g8671.t1
HiC_scaffold_17	AUGUSTUS	intron	25579027	25579598	1.0	+	.	ID=g8671.t3.intron23;Parent=g8671.t3
HiC_scaffold_17	gmst	intron	25579027	25579598	372.025987	+	0	ID=g8671.t2.intron23;Parent=g8671.t2
HiC_scaffold_17	AUGUSTUS	exon	25579599	25579723	.	+	.	ID=g8671.t1.exon24;Parent=g8671.t1
HiC_scaffold_17	AUGUSTUS	exon	25579599	25579723	.	+	.	ID=g8671.t3.exon24;Parent=g8671.t3
HiC_scaffold_17	AUGUSTUS	CDS	25579599	25579723	1.0	+	2	ID=g8671.t1.CDS24;Parent=g8671.t1
HiC_scaffold_17	AUGUSTUS	CDS	25579599	25579723	1.0	+	2	ID=g8671.t3.CDS24;Parent=g8671.t3
HiC_scaffold_17	gmst	CDS	25579599	25579723	372.025987	+	2	ID=g8671.t2.CDS24;Parent=g8671.t2
HiC_scaffold_17	gmst	exon	25579599	25579723	372.025987	+	2	ID=g8671.t2.exon24;Parent=g8671.t2
HiC_scaffold_17	AUGUSTUS	intron	25579724	25579891	1.0	+	.	ID=g8671.t1.intron24;Parent=g8671.t1
HiC_scaffold_17	AUGUSTUS	intron	25579724	25579891	1.0	+	.	ID=g8671.t3.intron24;Parent=g8671.t3
HiC_scaffold_17	gmst	intron	25579724	25579891	372.025987	+	0	ID=g8671.t2.intron24;Parent=g8671.t2
HiC_scaffold_17	AUGUSTUS	exon	25579892	25580038	.	+	.	ID=g8671.t1.exon25;Parent=g8671.t1
HiC_scaffold_17	AUGUSTUS	exon	25579892	25580038	.	+	.	ID=g8671.t3.exon25;Parent=g8671.t3
HiC_scaffold_17	AUGUSTUS	CDS	25579892	25580038	1.0	+	0	ID=g8671.t1.CDS25;Parent=g8671.t1
HiC_scaffold_17	AUGUSTUS	CDS	25579892	25580038	1.0	+	0	ID=g8671.t3.CDS25;Parent=g8671.t3
HiC_scaffold_17	gmst	CDS	25579892	25580038	372.025987	+	0	ID=g8671.t2.CDS25;Parent=g8671.t2
HiC_scaffold_17	gmst	exon	25579892	25580038	372.025987	+	0	ID=g8671.t2.exon25;Parent=g8671.t2
HiC_scaffold_17	AUGUSTUS	stop_codon	25580036	25580038	.	+	0	ID=g8671.t1.stop1;Parent=g8671.t1
HiC_scaffold_17	AUGUSTUS	stop_codon	25580036	25580038	.	+	0	ID=g8671.t3.stop1;Parent=g8671.t3
HiC_scaffold_17	gmst	stop_codon	25580036	25580038	372.025987	+	0	ID=g8671.t2.stop1;Parent=g8671.t2
HiC_scaffold_17	AUGUSTUS	stop_codon	25583934	25583936	.	-	0	ID=g8672.t1.stop1;Parent=g8672.t1
HiC_scaffold_17	AUGUSTUS	exon	25583934	25583989	.	-	.	ID=g8672.t1.exon1;Parent=g8672.t1
HiC_scaffold_17	AUGUSTUS	CDS	25583934	25583989	1.0	-	2	ID=g8672.t1.CDS1;Parent=g8672.t1
HiC_scaffold_17	AUGUSTUS	gene	25583934	25618551	.	-	.	ID=g8672
HiC_scaffold_17	AUGUSTUS	mRNA	25583934	25618551	1.0	-	.	ID=g8672.t1;Parent=g8672;em_target=9668.ENSMPUP00000003131;em_score=1454.6;em_evalue=0.0;em_tcov=.;em_OGs=KOG1828@1|root,KOG1828@2759|Eukaryota,38I5Q@33154|Opisthokonta,3BJWG@33208|Metazoa,3CYA3@33213|Bilateria,484WF@7711|Chordata,49585@7742|Vertebrata,3J9BR@40674|Mammalia,3EHXC@33554|Carnivora;em_COG_cat=K;em_desc=Bromodomain containing 7;em_max_annot_lvl=33208|Metazoa;em_Preferred_name=BRD7;em_KEGG_ko=ko:K11723,ko:K22184;em_KEGG_Pathway=ko05225,map05225;em_BRITE=ko00000,ko00001,ko03036;em_PFAMs=Bromodomain,DUF3512;em_GOs=GO:0000902,GO:0001067,GO:0002039,GO:0003674,GO:0003676,GO:0003677,GO:0003712,GO:0003713,GO:0003714,GO:0005488,GO:0005515,GO:0005575,GO:0005622,GO:0005623,GO:0005634,GO:0005654,GO:0005737,GO:0005829,GO:0006355,GO:0006357,GO:0007275,GO:0007346,GO:0007399,GO:0008134,GO:0008150,GO:0008285,GO:0009653,GO:0009889,GO:0009890,GO:0009891,GO:0009892,GO:0009893,GO:0009966,GO:0009987,GO:0010468,GO:0010556,GO:0010557,GO:0010558,GO:0010564,GO:0010604,GO:0010605,GO:0010628,GO:0010629,GO:0010638,GO:0010646,GO:0010948,GO:0016043,GO:0019219,GO:0019222,GO:0022008,GO:0023051,GO:0030030,GO:0030154,GO:0030182,GO:0031056,GO:0031058,GO:0031175,GO:0031323,GO:0031324,GO:0031325,GO:0031326,GO:0031327,GO:0031328,GO:0031399,GO:0031401,GO:0031974,GO:0031981,GO:0032268,GO:0032270,GO:0032501,GO:0032502,GO:0032989,GO:0032990,GO:0033043,GO:0033044,GO:0035065,GO:0035066,GO:0042127,GO:0042393,GO:0043226,GO:0043227,GO:0043229,GO:0043231,GO:0043233,GO:0044212,GO:0044422,GO:0044424,GO:0044428,GO:0044444,GO:0044446,GO:0044464,GO:0045786,GO:0045892,GO:0045893,GO:0045930,GO:0045934,GO:0045935,GO:0048468,GO:0048518,GO:0048519,GO:0048522,GO:0048523,GO:0048583,GO:0048666,GO:0048699,GO:0048731,GO:0048812,GO:0048856,GO:0048858,GO:0048869,GO:0050789,GO:0050794,GO:0051128,GO:0051130,GO:0051171,GO:0051172,GO:0051173,GO:0051246,GO:0051247,GO:0051252,GO:0051253,GO:0051254,GO:0051726,GO:0060255,GO:0065007,GO:0070013,GO:0070577,GO:0071840,GO:0080090,GO:0097159,GO:0120036,GO:0120039,GO:0140030,GO:0140033,GO:0140110,GO:1901363,GO:1901796,GO:1901983,GO:1901985,GO:1901987,GO:1901988,GO:1901990,GO:1901991,GO:1902275,GO:1902531,GO:1902679,GO:1902680,GO:1902806,GO:1902807,GO:1903506,GO:1903507,GO:1903508,GO:1905269,GO:2000045,GO:2000112,GO:2000113,GO:2000134,GO:2000756,GO:2000758,GO:2001141,GO:2001252
HiC_scaffold_17	AUGUSTUS	intron	25583990	25584322	1.0	-	.	ID=g8672.t1.intron1;Parent=g8672.t1
HiC_scaffold_17	AUGUSTUS	exon	25584323	25584466	.	-	.	ID=g8672.t1.exon2;Parent=g8672.t1
HiC_scaffold_17	AUGUSTUS	CDS	25584323	25584466	1.0	-	2	ID=g8672.t1.CDS2;Parent=g8672.t1
HiC_scaffold_17	AUGUSTUS	intron	25584467	25585003	1.0	-	.	ID=g8672.t1.intron2;Parent=g8672.t1
HiC_scaffold_17	AUGUSTUS	exon	25585004	25585147	.	-	.	ID=g8672.t1.exon3;Parent=g8672.t1
HiC_scaffold_17	AUGUSTUS	CDS	25585004	25585147	1.0	-	2	ID=g8672.t1.CDS3;Parent=g8672.t1
HiC_scaffold_17	AUGUSTUS	intron	25585148	25585426	1.0	-	.	ID=g8672.t1.intron3;Parent=g8672.t1
HiC_scaffold_17	AUGUSTUS	exon	25585427	25585538	.	-	.	ID=g8672.t1.exon4;Parent=g8672.t1
HiC_scaffold_17	AUGUSTUS	CDS	25585427	25585538	1.0	-	0	ID=g8672.t1.CDS4;Parent=g8672.t1
HiC_scaffold_17	AUGUSTUS	intron	25585539	25586645	1.0	-	.	ID=g8672.t1.intron4;Parent=g8672.t1
HiC_scaffold_17	AUGUSTUS	exon	25586646	25586702	.	-	.	ID=g8672.t1.exon5;Parent=g8672.t1
HiC_scaffold_17	AUGUSTUS	CDS	25586646	25586702	1.0	-	0	ID=g8672.t1.CDS5;Parent=g8672.t1
HiC_scaffold_17	AUGUSTUS	intron	25586703	25588244	1.0	-	.	ID=g8672.t1.intron5;Parent=g8672.t1
HiC_scaffold_17	AUGUSTUS	exon	25588245	25588356	.	-	.	ID=g8672.t1.exon6;Parent=g8672.t1
HiC_scaffold_17	AUGUSTUS	CDS	25588245	25588356	1.0	-	1	ID=g8672.t1.CDS6;Parent=g8672.t1
HiC_scaffold_17	AUGUSTUS	intron	25588357	25588819	1.0	-	.	ID=g8672.t1.intron6;Parent=g8672.t1
HiC_scaffold_17	AUGUSTUS	exon	25588820	25588955	.	-	.	ID=g8672.t1.exon7;Parent=g8672.t1
HiC_scaffold_17	AUGUSTUS	CDS	25588820	25588955	1.0	-	2	ID=g8672.t1.CDS7;Parent=g8672.t1
HiC_scaffold_17	AUGUSTUS	intron	25588956	25589330	1.0	-	.	ID=g8672.t1.intron7;Parent=g8672.t1
HiC_scaffold_17	AUGUSTUS	exon	25589331	25589438	.	-	.	ID=g8672.t1.exon8;Parent=g8672.t1
HiC_scaffold_17	AUGUSTUS	CDS	25589331	25589438	1.0	-	2	ID=g8672.t1.CDS8;Parent=g8672.t1
HiC_scaffold_17	AUGUSTUS	intron	25589439	25591485	1.0	-	.	ID=g8672.t1.intron8;Parent=g8672.t1
HiC_scaffold_17	AUGUSTUS	exon	25591486	25591561	.	-	.	ID=g8672.t1.exon9;Parent=g8672.t1
HiC_scaffold_17	AUGUSTUS	CDS	25591486	25591561	1.0	-	0	ID=g8672.t1.CDS9;Parent=g8672.t1
HiC_scaffold_17	AUGUSTUS	intron	25591562	25592179	1.0	-	.	ID=g8672.t1.intron9;Parent=g8672.t1
HiC_scaffold_17	AUGUSTUS	exon	25592180	25592303	.	-	.	ID=g8672.t1.exon10;Parent=g8672.t1
HiC_scaffold_17	AUGUSTUS	CDS	25592180	25592303	1.0	-	1	ID=g8672.t1.CDS10;Parent=g8672.t1
HiC_scaffold_17	AUGUSTUS	intron	25592304	25593284	1.0	-	.	ID=g8672.t1.intron10;Parent=g8672.t1
HiC_scaffold_17	AUGUSTUS	exon	25593285	25593469	.	-	.	ID=g8672.t1.exon11;Parent=g8672.t1
HiC_scaffold_17	AUGUSTUS	CDS	25593285	25593469	1.0	-	0	ID=g8672.t1.CDS11;Parent=g8672.t1
HiC_scaffold_17	AUGUSTUS	intron	25593470	25597948	1.0	-	.	ID=g8672.t1.intron11;Parent=g8672.t1
HiC_scaffold_17	AUGUSTUS	exon	25597949	25598059	.	-	.	ID=g8672.t1.exon12;Parent=g8672.t1
HiC_scaffold_17	AUGUSTUS	CDS	25597949	25598059	1.0	-	0	ID=g8672.t1.CDS12;Parent=g8672.t1
HiC_scaffold_17	AUGUSTUS	intron	25598060	25601225	1.0	-	.	ID=g8672.t1.intron12;Parent=g8672.t1
HiC_scaffold_17	AUGUSTUS	exon	25601226	25601370	.	-	.	ID=g8672.t1.exon13;Parent=g8672.t1
HiC_scaffold_17	AUGUSTUS	CDS	25601226	25601370	1.0	-	1	ID=g8672.t1.CDS13;Parent=g8672.t1
HiC_scaffold_17	AUGUSTUS	intron	25601371	25604640	1.0	-	.	ID=g8672.t1.intron13;Parent=g8672.t1
HiC_scaffold_17	AUGUSTUS	exon	25604641	25604698	.	-	.	ID=g8672.t1.exon14;Parent=g8672.t1
HiC_scaffold_17	AUGUSTUS	CDS	25604641	25604698	1.0	-	2	ID=g8672.t1.CDS14;Parent=g8672.t1
HiC_scaffold_17	AUGUSTUS	intron	25604699	25605033	1.0	-	.	ID=g8672.t1.intron14;Parent=g8672.t1
HiC_scaffold_17	AUGUSTUS	exon	25605034	25605163	.	-	.	ID=g8672.t1.exon15;Parent=g8672.t1
HiC_scaffold_17	AUGUSTUS	CDS	25605034	25605163	1.0	-	0	ID=g8672.t1.CDS15;Parent=g8672.t1
HiC_scaffold_17	AUGUSTUS	intron	25605164	25617833	1.0	-	.	ID=g8672.t1.intron15;Parent=g8672.t1
HiC_scaffold_17	AUGUSTUS	exon	25617834	25618042	.	-	.	ID=g8672.t1.exon16;Parent=g8672.t1
HiC_scaffold_17	AUGUSTUS	CDS	25617834	25618042	1.0	-	2	ID=g8672.t1.CDS16;Parent=g8672.t1
HiC_scaffold_17	AUGUSTUS	intron	25618043	25618502	1.0	-	.	ID=g8672.t1.intron16;Parent=g8672.t1
HiC_scaffold_17	AUGUSTUS	exon	25618503	25618551	.	-	.	ID=g8672.t1.exon17;Parent=g8672.t1
HiC_scaffold_17	AUGUSTUS	CDS	25618503	25618551	1.0	-	0	ID=g8672.t1.CDS17;Parent=g8672.t1
HiC_scaffold_17	AUGUSTUS	start_codon	25618549	25618551	.	-	0	ID=g8672.t1.start1;Parent=g8672.t1
HiC_scaffold_17	AUGUSTUS	start_codon	25768006	25768008	.	+	0	ID=g8673.t1.start1;Parent=g8673.t1
HiC_scaffold_17	AUGUSTUS	exon	25768006	25768210	.	+	.	ID=g8673.t1.exon1;Parent=g8673.t1
HiC_scaffold_17	AUGUSTUS	CDS	25768006	25768210	0.87	+	0	ID=g8673.t1.CDS1;Parent=g8673.t1
HiC_scaffold_17	AUGUSTUS	gene	25768006	25855730	.	+	.	ID=g8673
HiC_scaffold_17	AUGUSTUS	mRNA	25768006	25855730	.	+	.	ID=g8673.t1;Parent=g8673;em_target=9646.ENSAMEP00000007086;em_score=1008.3;em_evalue=3.2e-306;em_tcov=.;em_OGs=2CN06@1|root,2QT1X@2759|Eukaryota,39R7S@33154|Opisthokonta,3BJQ3@33208|Metazoa,3CZF9@33213|Bilateria,4817U@7711|Chordata,495GK@7742|Vertebrata,3J991@40674|Mammalia,3EKMC@33554|Carnivora;em_COG_cat=S;em_desc=Naked cuticle homolog 1;em_max_annot_lvl=33208|Metazoa;em_Preferred_name=NKD1;em_KEGG_ko=ko:K03213;em_KEGG_Pathway=ko04310,map04310;em_BRITE=ko00000,ko00001;em_GOs=GO:0000159,GO:0001654,GO:0001708,GO:0001754,GO:0001839,GO:0001840,GO:0002009,GO:0003002,GO:0003007,GO:0003143,GO:0003146,GO:0003674,GO:0005488,GO:0005515,GO:0005575,GO:0005622,GO:0005623,GO:0005634,GO:0005737,GO:0005886,GO:0007154,GO:0007165,GO:0007166,GO:0007267,GO:0007275,GO:0007350,GO:0007365,GO:0007367,GO:0007368,GO:0007389,GO:0007399,GO:0007423,GO:0007507,GO:0007525,GO:0008150,GO:0008270,GO:0008287,GO:0009653,GO:0009790,GO:0009792,GO:0009799,GO:0009855,GO:0009880,GO:0009887,GO:0009888,GO:0009893,GO:0009894,GO:0009896,GO:0009966,GO:0009967,GO:0009968,GO:0009987,GO:0010604,GO:0010646,GO:0010647,GO:0010648,GO:0014016,GO:0014017,GO:0014018,GO:0014807,GO:0016020,GO:0016055,GO:0016331,GO:0019222,GO:0019904,GO:0022008,GO:0022603,GO:0023051,GO:0023052,GO:0023056,GO:0023057,GO:0030111,GO:0030154,GO:0030165,GO:0030177,GO:0030178,GO:0030182,GO:0031128,GO:0032386,GO:0032387,GO:0032501,GO:0032502,GO:0032879,GO:0032880,GO:0032991,GO:0033157,GO:0035050,GO:0035239,GO:0035282,GO:0035295,GO:0040008,GO:0040012,GO:0042176,GO:0042306,GO:0042308,GO:0043009,GO:0043167,GO:0043169,GO:0043226,GO:0043227,GO:0043229,GO:0043231,GO:0044424,GO:0044464,GO:0045165,GO:0045732,GO:0045926,GO:0045995,GO:0046530,GO:0046822,GO:0046823,GO:0046872,GO:0046914,GO:0048513,GO:0048518,GO:0048519,GO:0048522,GO:0048523,GO:0048562,GO:0048568,GO:0048583,GO:0048584,GO:0048585,GO:0048592,GO:0048598,GO:0048638,GO:0048640,GO:0048646,GO:0048699,GO:0048729,GO:0048731,GO:0048856,GO:0048863,GO:0048865,GO:0048866,GO:0048869,GO:0050789,GO:0050793,GO:0050794,GO:0050896,GO:0051049,GO:0051051,GO:0051093,GO:0051171,GO:0051173,GO:0051223,GO:0051224,GO:0051239,GO:0051246,GO:0051247,GO:0051270,GO:0051716,GO:0060061,GO:0060255,GO:0060341,GO:0060429,GO:0060562,GO:0060828,GO:0060971,GO:0060972,GO:0061061,GO:0061371,GO:0065007,GO:0070121,GO:0070201,GO:0071944,GO:0072359,GO:0080090,GO:0090087,GO:0090090,GO:0090175,GO:0090249,GO:0090317,GO:0090596,GO:0198738,GO:1900180,GO:1900181,GO:1901229,GO:1901231,GO:1901232,GO:1901233,GO:1902494,GO:1903293,GO:1903827,GO:1903828,GO:1904589,GO:1904590,GO:1904950,GO:1905114,GO:1905330,GO:1905331,GO:2000026,GO:2000027,GO:2000050,GO:2000052,GO:2000095,GO:2000096,GO:2000145
HiC_scaffold_17	AUGUSTUS	intron	25768211	25774032	0.84	+	.	ID=g8673.t1.intron1;Parent=g8673.t1
HiC_scaffold_17	AUGUSTUS	exon	25774033	25774065	.	+	.	ID=g8673.t1.exon2;Parent=g8673.t1
HiC_scaffold_17	AUGUSTUS	CDS	25774033	25774065	1.0	+	2	ID=g8673.t1.CDS2;Parent=g8673.t1
HiC_scaffold_17	AUGUSTUS	intron	25774066	25774794	1.0	+	.	ID=g8673.t1.intron2;Parent=g8673.t1
HiC_scaffold_17	AUGUSTUS	exon	25774795	25774928	.	+	.	ID=g8673.t1.exon3;Parent=g8673.t1
HiC_scaffold_17	AUGUSTUS	CDS	25774795	25774928	1.0	+	2	ID=g8673.t1.CDS3;Parent=g8673.t1
HiC_scaffold_17	AUGUSTUS	intron	25774929	25830141	1.0	+	.	ID=g8673.t1.intron3;Parent=g8673.t1
HiC_scaffold_17	AUGUSTUS	exon	25830142	25830208	.	+	.	ID=g8673.t1.exon4;Parent=g8673.t1
HiC_scaffold_17	AUGUSTUS	CDS	25830142	25830208	1.0	+	0	ID=g8673.t1.CDS4;Parent=g8673.t1
HiC_scaffold_17	AUGUSTUS	intron	25830209	25843774	1.0	+	.	ID=g8673.t1.intron4;Parent=g8673.t1
HiC_scaffold_17	AUGUSTUS	exon	25843775	25843881	.	+	.	ID=g8673.t1.exon5;Parent=g8673.t1
HiC_scaffold_17	AUGUSTUS	CDS	25843775	25843881	1.0	+	2	ID=g8673.t1.CDS5;Parent=g8673.t1
HiC_scaffold_17	AUGUSTUS	intron	25843882	25846901	1.0	+	.	ID=g8673.t1.intron5;Parent=g8673.t1
HiC_scaffold_17	GeneMark.hmm3	start_codon	25846211	25846213	.	+	0	ID=g8673.t2.start1;Parent=g8673.t2
HiC_scaffold_17	GeneMark.hmm3	CDS	25846211	25846348	.	+	0	ID=g8673.t2.CDS1;Parent=g8673.t2
HiC_scaffold_17	GeneMark.hmm3	exon	25846211	25846348	.	+	0	ID=g8673.t2.exon1;Parent=g8673.t2
HiC_scaffold_17	GeneMark.hmm3	mRNA	25846211	25855730	.	+	.	ID=g8673.t2;Parent=g8673;em_target=9646.ENSAMEP00000007086;em_score=730.0;em_evalue=9.5e-222;em_tcov=.;em_OGs=2CN06@1|root,2QT1X@2759|Eukaryota,39R7S@33154|Opisthokonta,3BJQ3@33208|Metazoa,3CZF9@33213|Bilateria,4817U@7711|Chordata,495GK@7742|Vertebrata,3J991@40674|Mammalia,3EKMC@33554|Carnivora;em_COG_cat=S;em_desc=Naked cuticle homolog 1;em_max_annot_lvl=33208|Metazoa;em_Preferred_name=NKD1;em_KEGG_ko=ko:K03213;em_KEGG_Pathway=ko04310,map04310;em_BRITE=ko00000,ko00001;em_GOs=GO:0000159,GO:0001654,GO:0001708,GO:0001754,GO:0001839,GO:0001840,GO:0002009,GO:0003002,GO:0003007,GO:0003143,GO:0003146,GO:0003674,GO:0005488,GO:0005515,GO:0005575,GO:0005622,GO:0005623,GO:0005634,GO:0005737,GO:0005886,GO:0007154,GO:0007165,GO:0007166,GO:0007267,GO:0007275,GO:0007350,GO:0007365,GO:0007367,GO:0007368,GO:0007389,GO:0007399,GO:0007423,GO:0007507,GO:0007525,GO:0008150,GO:0008270,GO:0008287,GO:0009653,GO:0009790,GO:0009792,GO:0009799,GO:0009855,GO:0009880,GO:0009887,GO:0009888,GO:0009893,GO:0009894,GO:0009896,GO:0009966,GO:0009967,GO:0009968,GO:0009987,GO:0010604,GO:0010646,GO:0010647,GO:0010648,GO:0014016,GO:0014017,GO:0014018,GO:0014807,GO:0016020,GO:0016055,GO:0016331,GO:0019222,GO:0019904,GO:0022008,GO:0022603,GO:0023051,GO:0023052,GO:0023056,GO:0023057,GO:0030111,GO:0030154,GO:0030165,GO:0030177,GO:0030178,GO:0030182,GO:0031128,GO:0032386,GO:0032387,GO:0032501,GO:0032502,GO:0032879,GO:0032880,GO:0032991,GO:0033157,GO:0035050,GO:0035239,GO:0035282,GO:0035295,GO:0040008,GO:0040012,GO:0042176,GO:0042306,GO:0042308,GO:0043009,GO:0043167,GO:0043169,GO:0043226,GO:0043227,GO:0043229,GO:0043231,GO:0044424,GO:0044464,GO:0045165,GO:0045732,GO:0045926,GO:0045995,GO:0046530,GO:0046822,GO:0046823,GO:0046872,GO:0046914,GO:0048513,GO:0048518,GO:0048519,GO:0048522,GO:0048523,GO:0048562,GO:0048568,GO:0048583,GO:0048584,GO:0048585,GO:0048592,GO:0048598,GO:0048638,GO:0048640,GO:0048646,GO:0048699,GO:0048729,GO:0048731,GO:0048856,GO:0048863,GO:0048865,GO:0048866,GO:0048869,GO:0050789,GO:0050793,GO:0050794,GO:0050896,GO:0051049,GO:0051051,GO:0051093,GO:0051171,GO:0051173,GO:0051223,GO:0051224,GO:0051239,GO:0051246,GO:0051247,GO:0051270,GO:0051716,GO:0060061,GO:0060255,GO:0060341,GO:0060429,GO:0060562,GO:0060828,GO:0060971,GO:0060972,GO:0061061,GO:0061371,GO:0065007,GO:0070121,GO:0070201,GO:0071944,GO:0072359,GO:0080090,GO:0090087,GO:0090090,GO:0090175,GO:0090249,GO:0090317,GO:0090596,GO:0198738,GO:1900180,GO:1900181,GO:1901229,GO:1901231,GO:1901232,GO:1901233,GO:1902494,GO:1903293,GO:1903827,GO:1903828,GO:1904589,GO:1904590,GO:1904950,GO:1905114,GO:1905330,GO:1905331,GO:2000026,GO:2000027,GO:2000050,GO:2000052,GO:2000095,GO:2000096,GO:2000145
HiC_scaffold_17	GeneMark.hmm3	intron	25846349	25846901	.	+	0	ID=g8673.t2.intron1;Parent=g8673.t2
HiC_scaffold_17	AUGUSTUS	exon	25846902	25846997	.	+	.	ID=g8673.t1.exon6;Parent=g8673.t1
HiC_scaffold_17	GeneMark.hmm3	CDS	25846902	25846997	.	+	0	ID=g8673.t2.CDS2;Parent=g8673.t2
HiC_scaffold_17	GeneMark.hmm3	exon	25846902	25846997	.	+	0	ID=g8673.t2.exon2;Parent=g8673.t2
HiC_scaffold_17	AUGUSTUS	CDS	25846902	25846997	1.0	+	0	ID=g8673.t1.CDS6;Parent=g8673.t1
HiC_scaffold_17	GeneMark.hmm3	intron	25846998	25847357	.	+	0	ID=g8673.t2.intron2;Parent=g8673.t2
HiC_scaffold_17	AUGUSTUS	intron	25846998	25852192	1.0	+	.	ID=g8673.t1.intron6;Parent=g8673.t1
HiC_scaffold_17	GeneMark.hmm3	CDS	25847358	25847529	.	+	0	ID=g8673.t2.CDS3;Parent=g8673.t2
HiC_scaffold_17	GeneMark.hmm3	exon	25847358	25847529	.	+	0	ID=g8673.t2.exon3;Parent=g8673.t2
HiC_scaffold_17	GeneMark.hmm3	intron	25847530	25848405	.	+	1	ID=g8673.t2.intron3;Parent=g8673.t2
HiC_scaffold_17	GeneMark.hmm3	CDS	25848406	25848540	.	+	2	ID=g8673.t2.CDS4;Parent=g8673.t2
HiC_scaffold_17	GeneMark.hmm3	exon	25848406	25848540	.	+	2	ID=g8673.t2.exon4;Parent=g8673.t2
HiC_scaffold_17	GeneMark.hmm3	intron	25848541	25849385	.	+	1	ID=g8673.t2.intron4;Parent=g8673.t2
HiC_scaffold_17	GeneMark.hmm3	CDS	25849386	25849546	.	+	2	ID=g8673.t2.CDS5;Parent=g8673.t2
HiC_scaffold_17	GeneMark.hmm3	exon	25849386	25849546	.	+	2	ID=g8673.t2.exon5;Parent=g8673.t2
HiC_scaffold_17	GeneMark.hmm3	intron	25849547	25851702	.	+	0	ID=g8673.t2.intron5;Parent=g8673.t2
HiC_scaffold_17	GeneMark.hmm3	CDS	25851703	25851891	.	+	0	ID=g8673.t2.CDS6;Parent=g8673.t2
HiC_scaffold_17	GeneMark.hmm3	exon	25851703	25851891	.	+	0	ID=g8673.t2.exon6;Parent=g8673.t2
HiC_scaffold_17	GeneMark.hmm3	intron	25851892	25852192	.	+	0	ID=g8673.t2.intron6;Parent=g8673.t2
HiC_scaffold_17	AUGUSTUS	exon	25852193	25852340	.	+	.	ID=g8673.t1.exon7;Parent=g8673.t1
HiC_scaffold_17	GeneMark.hmm3	CDS	25852193	25852340	.	+	0	ID=g8673.t2.CDS7;Parent=g8673.t2
HiC_scaffold_17	GeneMark.hmm3	exon	25852193	25852340	.	+	0	ID=g8673.t2.exon7;Parent=g8673.t2
HiC_scaffold_17	AUGUSTUS	CDS	25852193	25852340	1.0	+	0	ID=g8673.t1.CDS7;Parent=g8673.t1
HiC_scaffold_17	GeneMark.hmm3	intron	25852341	25852801	.	+	1	ID=g8673.t2.intron7;Parent=g8673.t2
HiC_scaffold_17	AUGUSTUS	intron	25852341	25852801	1.0	+	.	ID=g8673.t1.intron7;Parent=g8673.t1
HiC_scaffold_17	AUGUSTUS	exon	25852802	25852886	.	+	.	ID=g8673.t1.exon8;Parent=g8673.t1
HiC_scaffold_17	GeneMark.hmm3	CDS	25852802	25852886	.	+	2	ID=g8673.t2.CDS8;Parent=g8673.t2
HiC_scaffold_17	GeneMark.hmm3	exon	25852802	25852886	.	+	2	ID=g8673.t2.exon8;Parent=g8673.t2
HiC_scaffold_17	AUGUSTUS	CDS	25852802	25852886	1.0	+	2	ID=g8673.t1.CDS8;Parent=g8673.t1
HiC_scaffold_17	GeneMark.hmm3	intron	25852887	25854264	.	+	2	ID=g8673.t2.intron8;Parent=g8673.t2
HiC_scaffold_17	AUGUSTUS	intron	25852887	25854264	1.0	+	.	ID=g8673.t1.intron8;Parent=g8673.t1
HiC_scaffold_17	AUGUSTUS	exon	25854265	25854392	.	+	.	ID=g8673.t1.exon9;Parent=g8673.t1
HiC_scaffold_17	GeneMark.hmm3	CDS	25854265	25854392	.	+	1	ID=g8673.t2.CDS9;Parent=g8673.t2
HiC_scaffold_17	GeneMark.hmm3	exon	25854265	25854392	.	+	1	ID=g8673.t2.exon9;Parent=g8673.t2
HiC_scaffold_17	AUGUSTUS	CDS	25854265	25854392	1.0	+	1	ID=g8673.t1.CDS9;Parent=g8673.t1
HiC_scaffold_17	GeneMark.hmm3	intron	25854393	25855140	.	+	1	ID=g8673.t2.intron9;Parent=g8673.t2
HiC_scaffold_17	AUGUSTUS	intron	25854393	25855140	1.0	+	.	ID=g8673.t1.intron9;Parent=g8673.t1
HiC_scaffold_17	AUGUSTUS	exon	25855141	25855730	.	+	.	ID=g8673.t1.exon10;Parent=g8673.t1
HiC_scaffold_17	GeneMark.hmm3	CDS	25855141	25855730	.	+	2	ID=g8673.t2.CDS10;Parent=g8673.t2
HiC_scaffold_17	GeneMark.hmm3	exon	25855141	25855730	.	+	2	ID=g8673.t2.exon10;Parent=g8673.t2
HiC_scaffold_17	AUGUSTUS	CDS	25855141	25855730	1.0	+	2	ID=g8673.t1.CDS10;Parent=g8673.t1
HiC_scaffold_17	AUGUSTUS	stop_codon	25855728	25855730	.	+	0	ID=g8673.t1.stop1;Parent=g8673.t1
HiC_scaffold_17	GeneMark.hmm3	stop_codon	25855728	25855730	.	+	0	ID=g8673.t2.stop1;Parent=g8673.t2
HiC_scaffold_17	AUGUSTUS	stop_codon	25887954	25887956	.	-	0	ID=g8674.t1.stop1;Parent=g8674.t1
HiC_scaffold_17	AUGUSTUS	exon	25887954	25888622	.	-	.	ID=g8674.t1.exon1;Parent=g8674.t1
HiC_scaffold_17	AUGUSTUS	CDS	25887954	25888622	1.0	-	0	ID=g8674.t1.CDS1;Parent=g8674.t1
HiC_scaffold_17	AUGUSTUS	gene	25887954	25891724	.	-	.	ID=g8674
HiC_scaffold_17	AUGUSTUS	mRNA	25887954	25891724	1.0	-	.	ID=g8674.t1;Parent=g8674;em_target=9668.ENSMPUP00000003151;em_score=692.7;em_evalue=1.7e-211;em_tcov=.;em_OGs=KOG2101@1|root,KOG2101@2759|Eukaryota,39T1V@33154|Opisthokonta,3BMSE@33208|Metazoa,3CW1R@33213|Bilateria,480BF@7711|Chordata,4916J@7742|Vertebrata,3JBCJ@40674|Mammalia,3EIW9@33554|Carnivora;em_COG_cat=DUZ;em_desc=Sorting nexin 20;em_max_annot_lvl=33208|Metazoa;em_Preferred_name=SNX20;em_KEGG_ko=ko:K17931;em_BRITE=ko00000;em_PFAMs=PX;em_GOs=GO:0003674,GO:0005488,GO:0005543,GO:0005546,GO:0005575,GO:0005622,GO:0005623,GO:0005634,GO:0005654,GO:0005737,GO:0005768,GO:0005769,GO:0008289,GO:0010008,GO:0012505,GO:0016020,GO:0031090,GO:0031410,GO:0031901,GO:0031974,GO:0031981,GO:0031982,GO:0032266,GO:0035091,GO:0043167,GO:0043168,GO:0043226,GO:0043227,GO:0043229,GO:0043231,GO:0043233,GO:0044422,GO:0044424,GO:0044428,GO:0044433,GO:0044440,GO:0044444,GO:0044446,GO:0044464,GO:0070013,GO:0097708,GO:0098588,GO:0098805,GO:1901981,GO:1902936
HiC_scaffold_17	AUGUSTUS	intron	25888623	25889962	1.0	-	.	ID=g8674.t1.intron1;Parent=g8674.t1
HiC_scaffold_17	AUGUSTUS	exon	25889963	25890114	.	-	.	ID=g8674.t1.exon2;Parent=g8674.t1
HiC_scaffold_17	AUGUSTUS	CDS	25889963	25890114	1.0	-	2	ID=g8674.t1.CDS2;Parent=g8674.t1
HiC_scaffold_17	AUGUSTUS	intron	25890115	25891594	1.0	-	.	ID=g8674.t1.intron2;Parent=g8674.t1
HiC_scaffold_17	AUGUSTUS	exon	25891595	25891724	.	-	.	ID=g8674.t1.exon3;Parent=g8674.t1
HiC_scaffold_17	AUGUSTUS	CDS	25891595	25891724	1.0	-	0	ID=g8674.t1.CDS3;Parent=g8674.t1
HiC_scaffold_17	AUGUSTUS	start_codon	25891722	25891724	.	-	0	ID=g8674.t1.start1;Parent=g8674.t1
HiC_scaffold_17	AUGUSTUS	start_codon	25908060	25908062	.	+	0	ID=g8675.t1.start1;Parent=g8675.t1
HiC_scaffold_17	AUGUSTUS	exon	25908060	25908518	.	+	.	ID=g8675.t1.exon1;Parent=g8675.t1
HiC_scaffold_17	AUGUSTUS	CDS	25908060	25908518	1.0	+	0	ID=g8675.t1.CDS1;Parent=g8675.t1
HiC_scaffold_17	AUGUSTUS	gene	25908060	25936699	.	+	.	ID=g8675
HiC_scaffold_17	AUGUSTUS	mRNA	25908060	25936699	1.0	+	.	ID=g8675.t1;Parent=g8675;em_target=9668.ENSMPUP00000003155;em_score=2255.4;em_evalue=0.0;em_tcov=.;em_OGs=KOG4308@1|root,KOG4308@2759|Eukaryota,39S80@33154|Opisthokonta,3BGYZ@33208|Metazoa,3CWKS@33213|Bilateria,48BZ0@7711|Chordata,48W0H@7742|Vertebrata,3JDBV@40674|Mammalia,3ENZA@33554|Carnivora;em_COG_cat=S;em_desc=Nucleotide-binding oligomerization;em_max_annot_lvl=33208|Metazoa;em_Preferred_name=NOD2;em_KEGG_ko=ko:K10165;em_KEGG_Pathway=ko04621,ko04668,ko05131,ko05152,ko05321,map04621,map04668,map05131,map05152,map05321;em_BRITE=ko00000,ko00001;em_PFAMs=CARD,LRR_6,NACHT;em_GOs=GO:0000165,GO:0000187,GO:0001816,GO:0001817,GO:0001818,GO:0001819,GO:0001894,GO:0001932,GO:0001934,GO:0002218,GO:0002221,GO:0002225,GO:0002227,GO:0002237,GO:0002250,GO:0002251,GO:0002252,GO:0002253,GO:0002367,GO:0002374,GO:0002376,GO:0002377,GO:0002381,GO:0002385,GO:0002440,GO:0002443,GO:0002449,GO:0002460,GO:0002577,GO:0002579,GO:0002604,GO:0002606,GO:0002682,GO:0002683,GO:0002684,GO:0002685,GO:0002688,GO:0002694,GO:0002696,GO:0002697,GO:0002698,GO:0002699,GO:0002700,GO:0002702,GO:0002703,GO:0002704,GO:0002705,GO:0002706,GO:0002707,GO:0002708,GO:0002709,GO:0002710,GO:0002712,GO:0002714,GO:0002718,GO:0002720,GO:0002730,GO:0002732,GO:0002753,GO:0002757,GO:0002758,GO:0002759,GO:0002760,GO:0002764,GO:0002784,GO:0002786,GO:0002790,GO:0002791,GO:0002793,GO:0002803,GO:0002805,GO:0002807,GO:0002808,GO:0002816,GO:0002819,GO:0002820,GO:0002821,GO:0002822,GO:0002823,GO:0002824,GO:0002828,GO:0002830,GO:0002831,GO:0002833,GO:0002861,GO:0002862,GO:0002889,GO:0002891,GO:0002920,GO:0002922,GO:0002923,GO:0002925,GO:0003008,GO:0003674,GO:0003779,GO:0005488,GO:0005515,GO:0005539,GO:0005575,GO:0005622,GO:0005623,GO:0005737,GO:0005794,GO:0005829,GO:0005856,GO:0005886,GO:0006355,GO:0006357,GO:0006464,GO:0006468,GO:0006793,GO:0006796,GO:0006807,GO:0006810,GO:0006950,GO:0006952,GO:0006954,GO:0006955,GO:0006963,GO:0006965,GO:0007154,GO:0007165,GO:0007166,GO:0007254,GO:0007586,GO:0008092,GO:0008104,GO:0008144,GO:0008150,GO:0008152,GO:0008284,GO:0008593,GO:0009306,GO:0009593,GO:0009595,GO:0009605,GO:0009607,GO:0009617,GO:0009719,GO:0009889,GO:0009891,GO:0009893,GO:0009894,GO:0009896,GO:0009966,GO:0009967,GO:0009968,GO:0009986,GO:0009987,GO:0010033,GO:0010243,GO:0010468,GO:0010506,GO:0010508,GO:0010556,GO:0010557,GO:0010562,GO:0010604,GO:0010628,GO:0010646,GO:0010647,GO:0010648,GO:0010669,GO:0010911,GO:0010912,GO:0010941,GO:0012505,GO:0014070,GO:0015031,GO:0015833,GO:0016020,GO:0016043,GO:0016045,GO:0016064,GO:0016239,GO:0016241,GO:0016310,GO:0016323,GO:0019216,GO:0019219,GO:0019220,GO:0019221,GO:0019222,GO:0019538,GO:0019724,GO:0019899,GO:0019900,GO:0019901,GO:0019904,GO:0022407,GO:0022409,GO:0022600,GO:0022607,GO:0023014,GO:0023051,GO:0023052,GO:0023056,GO:0023057,GO:0030100,GO:0030155,GO:0030277,GO:0030334,GO:0030522,GO:0030544,GO:0031072,GO:0031098,GO:0031323,GO:0031325,GO:0031326,GO:0031328,GO:0031329,GO:0031331,GO:0031347,GO:0031348,GO:0031349,GO:0031396,GO:0031398,GO:0031399,GO:0031401,GO:0031982,GO:0032088,GO:0032101,GO:0032102,GO:0032103,GO:0032147,GO:0032268,GO:0032270,GO:0032490,GO:0032494,GO:0032495,GO:0032496,GO:0032498,GO:0032499,GO:0032500,GO:0032501,GO:0032602,GO:0032642,GO:0032649,GO:0032651,GO:0032652,GO:0032653,GO:0032655,GO:0032660,GO:0032661,GO:0032663,GO:0032675,GO:0032677,GO:0032680,GO:0032689,GO:0032695,GO:0032701,GO:0032703,GO:0032720,GO:0032722,GO:0032731,GO:0032732,GO:0032733,GO:0032735,GO:0032740,GO:0032755,GO:0032757,GO:0032760,GO:0032872,GO:0032874,GO:0032879,GO:0032880,GO:0032940,GO:0032991,GO:0033032,GO:0033033,GO:0033036,GO:0033218,GO:0033554,GO:0033674,GO:0033993,GO:0034097,GO:0034121,GO:0034122,GO:0034135,GO:0034136,GO:0034248,GO:0034250,GO:0035556,GO:0035690,GO:0035872,GO:0036211,GO:0040008,GO:0040012,GO:0042127,GO:0042221,GO:0042277,GO:0042325,GO:0042327,GO:0042493,GO:0042592,GO:0042742,GO:0042834,GO:0042886,GO:0042981,GO:0043066,GO:0043067,GO:0043069,GO:0043085,GO:0043122,GO:0043123,GO:0043170,GO:0043207,GO:0043226,GO:0043227,GO:0043228,GO:0043229,GO:0043231,GO:0043232,GO:0043330,GO:0043331,GO:0043405,GO:0043406,GO:0043408,GO:0043410,GO:0043412,GO:0043433,GO:0043549,GO:0043550,GO:0043551,GO:0043552,GO:0043900,GO:0043901,GO:0043902,GO:0043903,GO:0043933,GO:0044085,GO:0044092,GO:0044093,GO:0044126,GO:0044130,GO:0044144,GO:0044146,GO:0044237,GO:0044238,GO:0044260,GO:0044267,GO:0044424,GO:0044425,GO:0044444,GO:0044459,GO:0044464,GO:0045087,GO:0045088,GO:0045089,GO:0045184,GO:0045747,GO:0045785,GO:0045807,GO:0045834,GO:0045859,GO:0045860,GO:0045893,GO:0045926,GO:0045935,GO:0045937,GO:0045944,GO:0046328,GO:0046330,GO:0046643,GO:0046645,GO:0046903,GO:0048518,GO:0048519,GO:0048522,GO:0048523,GO:0048583,GO:0048584,GO:0048585,GO:0048871,GO:0050663,GO:0050678,GO:0050679,GO:0050700,GO:0050704,GO:0050706,GO:0050707,GO:0050708,GO:0050714,GO:0050715,GO:0050716,GO:0050718,GO:0050727,GO:0050728,GO:0050729,GO:0050730,GO:0050731,GO:0050764,GO:0050766,GO:0050776,GO:0050777,GO:0050778,GO:0050789,GO:0050790,GO:0050794,GO:0050830,GO:0050863,GO:0050864,GO:0050865,GO:0050867,GO:0050870,GO:0050871,GO:0050896,GO:0050920,GO:0051046,GO:0051047,GO:0051049,GO:0051050,GO:0051090,GO:0051091,GO:0051092,GO:0051128,GO:0051130,GO:0051171,GO:0051173,GO:0051174,GO:0051179,GO:0051222,GO:0051223,GO:0051234,GO:0051239,GO:0051240,GO:0051241,GO:0051246,GO:0051247,GO:0051249,GO:0051251,GO:0051252,GO:0051254,GO:0051259,GO:0051270,GO:0051338,GO:0051341,GO:0051347,GO:0051353,GO:0051403,GO:0051606,GO:0051704,GO:0051707,GO:0051716,GO:0051769,GO:0051770,GO:0051879,GO:0060249,GO:0060255,GO:0060548,GO:0060584,GO:0060585,GO:0060627,GO:0065003,GO:0065007,GO:0065008,GO:0065009,GO:0070201,GO:0070302,GO:0070304,GO:0070372,GO:0070374,GO:0070423,GO:0070431,GO:0070498,GO:0070555,GO:0070887,GO:0071216,GO:0071219,GO:0071224,GO:0071225,GO:0071310,GO:0071345,GO:0071347,GO:0071417,GO:0071495,GO:0071608,GO:0071622,GO:0071637,GO:0071639,GO:0071702,GO:0071704,GO:0071705,GO:0071840,GO:0071900,GO:0071902,GO:0071944,GO:0080090,GO:0080134,GO:0080135,GO:0090022,GO:0090087,GO:0090218,GO:0097367,GO:0098542,GO:0098543,GO:0098581,GO:0098590,GO:1900015,GO:1900017,GO:1900044,GO:1900424,GO:1900426,GO:1901222,GO:1901224,GO:1901564,GO:1901652,GO:1901653,GO:1901698,GO:1901699,GO:1901700,GO:1901701,GO:1902523,GO:1902531,GO:1902533,GO:1902622,GO:1902680,GO:1902914,GO:1902916,GO:1903037,GO:1903039,GO:1903320,GO:1903322,GO:1903506,GO:1903508,GO:1903530,GO:1903532,GO:1903555,GO:1903556,GO:1903557,GO:1903725,GO:1903727,GO:1904415,GO:1904417,GO:1904951,GO:2000106,GO:2000107,GO:2000109,GO:2000110,GO:2000112,GO:2000145,GO:2000361,GO:2000363,GO:2001141
HiC_scaffold_17	AUGUSTUS	intron	25908519	25915646	1.0	+	.	ID=g8675.t1.intron1;Parent=g8675.t1
HiC_scaffold_17	AUGUSTUS	exon	25915647	25915752	.	+	.	ID=g8675.t1.exon2;Parent=g8675.t1
HiC_scaffold_17	AUGUSTUS	CDS	25915647	25915752	1.0	+	0	ID=g8675.t1.CDS2;Parent=g8675.t1
HiC_scaffold_17	AUGUSTUS	intron	25915753	25918695	1.0	+	.	ID=g8675.t1.intron2;Parent=g8675.t1
HiC_scaffold_17	AUGUSTUS	exon	25918696	25920511	.	+	.	ID=g8675.t1.exon3;Parent=g8675.t1
HiC_scaffold_17	AUGUSTUS	CDS	25918696	25920511	1.0	+	2	ID=g8675.t1.CDS3;Parent=g8675.t1
HiC_scaffold_17	AUGUSTUS	intron	25920512	25924110	1.0	+	.	ID=g8675.t1.intron3;Parent=g8675.t1
HiC_scaffold_17	AUGUSTUS	exon	25924111	25924194	.	+	.	ID=g8675.t1.exon4;Parent=g8675.t1
HiC_scaffold_17	AUGUSTUS	CDS	25924111	25924194	1.0	+	1	ID=g8675.t1.CDS4;Parent=g8675.t1
HiC_scaffold_17	AUGUSTUS	intron	25924195	25924415	1.0	+	.	ID=g8675.t1.intron4;Parent=g8675.t1
HiC_scaffold_17	AUGUSTUS	exon	25924416	25924499	.	+	.	ID=g8675.t1.exon5;Parent=g8675.t1
HiC_scaffold_17	AUGUSTUS	CDS	25924416	25924499	1.0	+	1	ID=g8675.t1.CDS5;Parent=g8675.t1
HiC_scaffold_17	AUGUSTUS	intron	25924500	25926762	1.0	+	.	ID=g8675.t1.intron5;Parent=g8675.t1
HiC_scaffold_17	AUGUSTUS	exon	25926763	25926846	.	+	.	ID=g8675.t1.exon6;Parent=g8675.t1
HiC_scaffold_17	AUGUSTUS	CDS	25926763	25926846	1.0	+	1	ID=g8675.t1.CDS6;Parent=g8675.t1
HiC_scaffold_17	AUGUSTUS	intron	25926847	25928825	1.0	+	.	ID=g8675.t1.intron6;Parent=g8675.t1
HiC_scaffold_17	AUGUSTUS	exon	25928826	25928909	.	+	.	ID=g8675.t1.exon7;Parent=g8675.t1
HiC_scaffold_17	AUGUSTUS	CDS	25928826	25928909	1.0	+	1	ID=g8675.t1.CDS7;Parent=g8675.t1
HiC_scaffold_17	AUGUSTUS	intron	25928910	25929628	1.0	+	.	ID=g8675.t1.intron7;Parent=g8675.t1
HiC_scaffold_17	AUGUSTUS	exon	25929629	25929712	.	+	.	ID=g8675.t1.exon8;Parent=g8675.t1
HiC_scaffold_17	AUGUSTUS	CDS	25929629	25929712	1.0	+	1	ID=g8675.t1.CDS8;Parent=g8675.t1
HiC_scaffold_17	AUGUSTUS	intron	25929713	25931653	1.0	+	.	ID=g8675.t1.intron8;Parent=g8675.t1
HiC_scaffold_17	AUGUSTUS	exon	25931654	25931737	.	+	.	ID=g8675.t1.exon9;Parent=g8675.t1
HiC_scaffold_17	AUGUSTUS	CDS	25931654	25931737	1.0	+	1	ID=g8675.t1.CDS9;Parent=g8675.t1
HiC_scaffold_17	AUGUSTUS	intron	25931738	25935139	1.0	+	.	ID=g8675.t1.intron9;Parent=g8675.t1
HiC_scaffold_17	AUGUSTUS	exon	25935140	25935223	.	+	.	ID=g8675.t1.exon10;Parent=g8675.t1
HiC_scaffold_17	AUGUSTUS	CDS	25935140	25935223	1.0	+	1	ID=g8675.t1.CDS10;Parent=g8675.t1
HiC_scaffold_17	AUGUSTUS	intron	25935224	25936626	1.0	+	.	ID=g8675.t1.intron10;Parent=g8675.t1
HiC_scaffold_17	AUGUSTUS	exon	25936627	25936699	.	+	.	ID=g8675.t1.exon11;Parent=g8675.t1
HiC_scaffold_17	AUGUSTUS	CDS	25936627	25936699	1.0	+	1	ID=g8675.t1.CDS11;Parent=g8675.t1
HiC_scaffold_17	AUGUSTUS	stop_codon	25936697	25936699	.	+	0	ID=g8675.t1.stop1;Parent=g8675.t1
HiC_scaffold_17	AUGUSTUS	start_codon	25952856	25952858	.	+	0	ID=g8676.t1.start1;Parent=g8676.t1
HiC_scaffold_17	AUGUSTUS	exon	25952856	25953359	.	+	.	ID=g8676.t1.exon1;Parent=g8676.t1
HiC_scaffold_17	AUGUSTUS	CDS	25952856	25953359	1.0	+	0	ID=g8676.t1.CDS1;Parent=g8676.t1
HiC_scaffold_17	AUGUSTUS	gene	25952856	26008892	.	+	.	ID=g8676
HiC_scaffold_17	AUGUSTUS	mRNA	25952856	26008892	1.0	+	.	ID=g8676.t1;Parent=g8676;em_target=9668.ENSMPUP00000003166;em_score=2223.2;em_evalue=0.0;em_tcov=.;em_OGs=KOG3556@1|root,KOG3556@2759|Eukaryota,38EJQ@33154|Opisthokonta,3BHRA@33208|Metazoa,3CVUW@33213|Bilateria,480I3@7711|Chordata,494XZ@7742|Vertebrata,3J466@40674|Mammalia,3ESB8@33554|Carnivora;em_COG_cat=O;em_desc=Belongs to the peptidase C19 family;em_max_annot_lvl=33208|Metazoa;em_Preferred_name=CYLD;em_EC=3.4.19.12;em_KEGG_ko=ko:K08601;em_KEGG_Pathway=ko04013,ko04217,ko04380,ko04622,map04013,map04217,map04380,map04622;em_BRITE=ko00000,ko00001,ko01000,ko01002,ko04121;em_PFAMs=CAP_GLY,CYLD_phos_site,UCH;em_GOs=GO:0001775,GO:0001817,GO:0001818,GO:0001959,GO:0002218,GO:0002221,GO:0002253,GO:0002360,GO:0002376,GO:0002520,GO:0002521,GO:0002682,GO:0002683,GO:0002684,GO:0002694,GO:0002695,GO:0002696,GO:0002753,GO:0002757,GO:0002758,GO:0002764,GO:0003674,GO:0003824,GO:0004843,GO:0005488,GO:0005515,GO:0005575,GO:0005622,GO:0005623,GO:0005737,GO:0005813,GO:0005815,GO:0005819,GO:0005829,GO:0005856,GO:0005886,GO:0005929,GO:0006355,GO:0006464,GO:0006508,GO:0006807,GO:0006950,GO:0006952,GO:0006955,GO:0006979,GO:0007154,GO:0007162,GO:0007165,GO:0007275,GO:0007346,GO:0007568,GO:0008150,GO:0008152,GO:0008219,GO:0008233,GO:0008234,GO:0008270,GO:0008340,GO:0009605,GO:0009607,GO:0009617,GO:0009889,GO:0009898,GO:0009966,GO:0009967,GO:0009968,GO:0009987,GO:0010259,GO:0010468,GO:0010556,GO:0010646,GO:0010647,GO:0010648,GO:0010803,GO:0010941,GO:0010942,GO:0012501,GO:0015630,GO:0016020,GO:0016043,GO:0016579,GO:0016787,GO:0019219,GO:0019222,GO:0019538,GO:0019783,GO:0019897,GO:0019898,GO:0019899,GO:0019900,GO:0019901,GO:0022407,GO:0022408,GO:0022409,GO:0022607,GO:0023051,GO:0023052,GO:0023056,GO:0023057,GO:0030097,GO:0030098,GO:0030111,GO:0030154,GO:0030155,GO:0030178,GO:0030217,GO:0030522,GO:0031098,GO:0031234,GO:0031323,GO:0031326,GO:0031344,GO:0031347,GO:0031349,GO:0032088,GO:0032479,GO:0032480,GO:0032501,GO:0032502,GO:0032879,GO:0032880,GO:0032886,GO:0033043,GO:0033554,GO:0035556,GO:0035872,GO:0036064,GO:0036211,GO:0036459,GO:0042110,GO:0042592,GO:0042742,GO:0042981,GO:0042995,GO:0043065,GO:0043067,GO:0043068,GO:0043167,GO:0043169,GO:0043170,GO:0043207,GO:0043226,GO:0043228,GO:0043229,GO:0043232,GO:0043368,GO:0043369,GO:0043393,GO:0043412,GO:0043433,GO:0043933,GO:0044085,GO:0044087,GO:0044092,GO:0044237,GO:0044238,GO:0044260,GO:0044267,GO:0044422,GO:0044424,GO:0044425,GO:0044430,GO:0044441,GO:0044444,GO:0044446,GO:0044459,GO:0044463,GO:0044464,GO:0045058,GO:0045087,GO:0045088,GO:0045089,GO:0045165,GO:0045321,GO:0045577,GO:0045580,GO:0045581,GO:0045582,GO:0045595,GO:0045596,GO:0045597,GO:0045619,GO:0045620,GO:0045621,GO:0045785,GO:0046649,GO:0046872,GO:0046914,GO:0048513,GO:0048518,GO:0048519,GO:0048522,GO:0048523,GO:0048534,GO:0048583,GO:0048584,GO:0048585,GO:0048731,GO:0048856,GO:0048869,GO:0048872,GO:0048878,GO:0050776,GO:0050778,GO:0050789,GO:0050793,GO:0050794,GO:0050854,GO:0050856,GO:0050857,GO:0050862,GO:0050863,GO:0050864,GO:0050865,GO:0050866,GO:0050867,GO:0050868,GO:0050870,GO:0050896,GO:0051090,GO:0051093,GO:0051094,GO:0051098,GO:0051128,GO:0051171,GO:0051239,GO:0051240,GO:0051241,GO:0051249,GO:0051250,GO:0051251,GO:0051252,GO:0051493,GO:0051704,GO:0051707,GO:0051716,GO:0051726,GO:0055088,GO:0055090,GO:0060255,GO:0060341,GO:0060491,GO:0060759,GO:0060828,GO:0061578,GO:0061815,GO:0065003,GO:0065007,GO:0065008,GO:0065009,GO:0070011,GO:0070064,GO:0070265,GO:0070266,GO:0070423,GO:0070507,GO:0070536,GO:0070646,GO:0070647,GO:0071108,GO:0071704,GO:0071840,GO:0071944,GO:0080090,GO:0080134,GO:0090090,GO:0097300,GO:0097343,GO:0097542,GO:0098542,GO:0098552,GO:0098562,GO:0101005,GO:0120025,GO:0120032,GO:0120035,GO:0120038,GO:0140096,GO:1901026,GO:1901222,GO:1901223,GO:1901564,GO:1902017,GO:1902105,GO:1902106,GO:1902107,GO:1902115,GO:1902531,GO:1902532,GO:1903037,GO:1903038,GO:1903039,GO:1903506,GO:1903706,GO:1903707,GO:1903708,GO:1903827,GO:1903829,GO:1990108,GO:1990380,GO:2000026,GO:2000112,GO:2001141,GO:2001233,GO:2001235,GO:2001236,GO:2001238,GO:2001242
HiC_scaffold_17	AUGUSTUS	intron	25953360	25954588	1.0	+	.	ID=g8676.t1.intron1;Parent=g8676.t1
HiC_scaffold_17	AUGUSTUS	exon	25954589	25954891	.	+	.	ID=g8676.t1.exon2;Parent=g8676.t1
HiC_scaffold_17	AUGUSTUS	CDS	25954589	25954891	1.0	+	0	ID=g8676.t1.CDS2;Parent=g8676.t1
HiC_scaffold_17	AUGUSTUS	intron	25954892	25957166	1.0	+	.	ID=g8676.t1.intron2;Parent=g8676.t1
HiC_scaffold_17	AUGUSTUS	exon	25957167	25957272	.	+	.	ID=g8676.t1.exon3;Parent=g8676.t1
HiC_scaffold_17	AUGUSTUS	CDS	25957167	25957272	1.0	+	0	ID=g8676.t1.CDS3;Parent=g8676.t1
HiC_scaffold_17	AUGUSTUS	intron	25957273	25983444	1.0	+	.	ID=g8676.t1.intron3;Parent=g8676.t1
HiC_scaffold_17	AUGUSTUS	exon	25983445	25983543	.	+	.	ID=g8676.t1.exon4;Parent=g8676.t1
HiC_scaffold_17	AUGUSTUS	CDS	25983445	25983543	1.0	+	2	ID=g8676.t1.CDS4;Parent=g8676.t1
HiC_scaffold_17	AUGUSTUS	intron	25983544	25985088	1.0	+	.	ID=g8676.t1.intron4;Parent=g8676.t1
HiC_scaffold_17	AUGUSTUS	exon	25985089	25985205	.	+	.	ID=g8676.t1.exon5;Parent=g8676.t1
HiC_scaffold_17	AUGUSTUS	CDS	25985089	25985205	1.0	+	2	ID=g8676.t1.CDS5;Parent=g8676.t1
HiC_scaffold_17	AUGUSTUS	intron	25985206	25992248	1.0	+	.	ID=g8676.t1.intron5;Parent=g8676.t1
HiC_scaffold_17	AUGUSTUS	exon	25992249	25992628	.	+	.	ID=g8676.t1.exon6;Parent=g8676.t1
HiC_scaffold_17	AUGUSTUS	CDS	25992249	25992628	1.0	+	2	ID=g8676.t1.CDS6;Parent=g8676.t1
HiC_scaffold_17	AUGUSTUS	intron	25992629	25993492	1.0	+	.	ID=g8676.t1.intron6;Parent=g8676.t1
HiC_scaffold_17	AUGUSTUS	exon	25993493	25993658	.	+	.	ID=g8676.t1.exon7;Parent=g8676.t1
HiC_scaffold_17	AUGUSTUS	CDS	25993493	25993658	1.0	+	0	ID=g8676.t1.CDS7;Parent=g8676.t1
HiC_scaffold_17	AUGUSTUS	intron	25993659	25994994	1.0	+	.	ID=g8676.t1.intron7;Parent=g8676.t1
HiC_scaffold_17	AUGUSTUS	exon	25994995	25995136	.	+	.	ID=g8676.t1.exon8;Parent=g8676.t1
HiC_scaffold_17	AUGUSTUS	CDS	25994995	25995136	1.0	+	2	ID=g8676.t1.CDS8;Parent=g8676.t1
HiC_scaffold_17	AUGUSTUS	intron	25995137	25996370	1.0	+	.	ID=g8676.t1.intron8;Parent=g8676.t1
HiC_scaffold_17	AUGUSTUS	exon	25996371	25996493	.	+	.	ID=g8676.t1.exon9;Parent=g8676.t1
HiC_scaffold_17	AUGUSTUS	CDS	25996371	25996493	1.0	+	1	ID=g8676.t1.CDS9;Parent=g8676.t1
HiC_scaffold_17	AUGUSTUS	intron	25996494	25998539	1.0	+	.	ID=g8676.t1.intron9;Parent=g8676.t1
HiC_scaffold_17	AUGUSTUS	exon	25998540	25998631	.	+	.	ID=g8676.t1.exon10;Parent=g8676.t1
HiC_scaffold_17	AUGUSTUS	CDS	25998540	25998631	1.0	+	1	ID=g8676.t1.CDS10;Parent=g8676.t1
HiC_scaffold_17	AUGUSTUS	intron	25998632	25999545	1.0	+	.	ID=g8676.t1.intron10;Parent=g8676.t1
HiC_scaffold_17	AUGUSTUS	exon	25999546	25999612	.	+	.	ID=g8676.t1.exon11;Parent=g8676.t1
HiC_scaffold_17	AUGUSTUS	CDS	25999546	25999612	1.0	+	2	ID=g8676.t1.CDS11;Parent=g8676.t1
HiC_scaffold_17	AUGUSTUS	intron	25999613	26004523	1.0	+	.	ID=g8676.t1.intron11;Parent=g8676.t1
HiC_scaffold_17	AUGUSTUS	exon	26004524	26004656	.	+	.	ID=g8676.t1.exon12;Parent=g8676.t1
HiC_scaffold_17	AUGUSTUS	CDS	26004524	26004656	1.0	+	1	ID=g8676.t1.CDS12;Parent=g8676.t1
HiC_scaffold_17	AUGUSTUS	intron	26004657	26005570	1.0	+	.	ID=g8676.t1.intron12;Parent=g8676.t1
HiC_scaffold_17	AUGUSTUS	exon	26005571	26005679	.	+	.	ID=g8676.t1.exon13;Parent=g8676.t1
HiC_scaffold_17	AUGUSTUS	CDS	26005571	26005679	1.0	+	0	ID=g8676.t1.CDS13;Parent=g8676.t1
HiC_scaffold_17	AUGUSTUS	intron	26005680	26006729	1.0	+	.	ID=g8676.t1.intron13;Parent=g8676.t1
HiC_scaffold_17	AUGUSTUS	exon	26006730	26006848	.	+	.	ID=g8676.t1.exon14;Parent=g8676.t1
HiC_scaffold_17	AUGUSTUS	CDS	26006730	26006848	1.0	+	2	ID=g8676.t1.CDS14;Parent=g8676.t1
HiC_scaffold_17	AUGUSTUS	intron	26006849	26007127	1.0	+	.	ID=g8676.t1.intron14;Parent=g8676.t1
HiC_scaffold_17	AUGUSTUS	exon	26007128	26007344	.	+	.	ID=g8676.t1.exon15;Parent=g8676.t1
HiC_scaffold_17	AUGUSTUS	CDS	26007128	26007344	1.0	+	0	ID=g8676.t1.CDS15;Parent=g8676.t1
HiC_scaffold_17	AUGUSTUS	intron	26007345	26008707	1.0	+	.	ID=g8676.t1.intron15;Parent=g8676.t1
HiC_scaffold_17	AUGUSTUS	exon	26008708	26008892	.	+	.	ID=g8676.t1.exon16;Parent=g8676.t1
HiC_scaffold_17	AUGUSTUS	CDS	26008708	26008892	1.0	+	2	ID=g8676.t1.CDS16;Parent=g8676.t1
HiC_scaffold_17	AUGUSTUS	stop_codon	26008890	26008892	.	+	0	ID=g8676.t1.stop1;Parent=g8676.t1
HiC_scaffold_17	gmst	start_codon	26013192	26013194	34.17392	+	0	ID=g8677.t1.start1;Parent=g8677.t1
HiC_scaffold_17	gmst	gene	26013192	26013647	.	+	.	ID=g8677
HiC_scaffold_17	gmst	mRNA	26013192	26013647	.	+	.	ID=g8677.t1;Parent=g8677
HiC_scaffold_17	gmst	CDS	26013192	26013647	34.17392	+	0	ID=g8677.t1.CDS1;Parent=g8677.t1
HiC_scaffold_17	gmst	exon	26013192	26013647	34.17392	+	0	ID=g8677.t1.exon1;Parent=g8677.t1
HiC_scaffold_17	gmst	stop_codon	26013645	26013647	34.17392	+	0	ID=g8677.t1.stop1;Parent=g8677.t1
HiC_scaffold_17	AUGUSTUS	stop_codon	26302698	26302700	.	-	0	ID=g8678.t1.stop1;Parent=g8678.t1
HiC_scaffold_17	AUGUSTUS	exon	26302698	26303138	.	-	.	ID=g8678.t1.exon1;Parent=g8678.t1
HiC_scaffold_17	AUGUSTUS	CDS	26302698	26303138	1.0	-	0	ID=g8678.t1.CDS1;Parent=g8678.t1
HiC_scaffold_17	AUGUSTUS	gene	26302698	26317091	.	-	.	ID=g8678
HiC_scaffold_17	AUGUSTUS	mRNA	26302698	26317091	1.0	-	.	ID=g8678.t1;Parent=g8678;em_target=9707.XP_004408568.1;em_score=2830.9;em_evalue=0.0;em_tcov=.;em_OGs=KOG1074@1|root,KOG1074@2759|Eukaryota,38FPT@33154|Opisthokonta,3BDGQ@33208|Metazoa,3CT0U@33213|Bilateria,489YT@7711|Chordata,48W1B@7742|Vertebrata,3JBA9@40674|Mammalia,3EEXA@33554|Carnivora;em_COG_cat=K;em_desc=transcription factor 1;em_max_annot_lvl=33208|Metazoa;em_Preferred_name=SALL1;em_KEGG_ko=ko:K19871;em_BRITE=ko00000,ko03036;em_PFAMs=zf-C2H2,zf-C2H2_4,zf-met;em_GOs=GO:0000003,GO:0000118,GO:0000122,GO:0000228,GO:0000381,GO:0000785,GO:0000790,GO:0000792,GO:0000976,GO:0000977,GO:0000981,GO:0001012,GO:0001067,GO:0001085,GO:0001158,GO:0001654,GO:0001655,GO:0001656,GO:0001657,GO:0001658,GO:0001667,GO:0001704,GO:0001707,GO:0001708,GO:0001709,GO:0001742,GO:0001745,GO:0001751,GO:0001754,GO:0001763,GO:0001822,GO:0001823,GO:0001838,GO:0001841,GO:0001843,GO:0002009,GO:0002165,GO:0003002,GO:0003006,GO:0003008,GO:0003205,GO:0003231,GO:0003279,GO:0003281,GO:0003337,GO:0003338,GO:0003339,GO:0003340,GO:0003674,GO:0003676,GO:0003677,GO:0003682,GO:0003690,GO:0003700,GO:0003712,GO:0003713,GO:0005488,GO:0005515,GO:0005575,GO:0005622,GO:0005623,GO:0005634,GO:0005654,GO:0005694,GO:0005737,GO:0006139,GO:0006351,GO:0006355,GO:0006357,GO:0006366,GO:0006725,GO:0006807,GO:0006928,GO:0007154,GO:0007165,GO:0007275,GO:0007369,GO:0007389,GO:0007399,GO:0007417,GO:0007420,GO:0007423,GO:0007424,GO:0007427,GO:0007438,GO:0007444,GO:0007469,GO:0007472,GO:0007476,GO:0007498,GO:0007507,GO:0007517,GO:0007525,GO:0007548,GO:0007552,GO:0007560,GO:0007600,GO:0007605,GO:0008013,GO:0008134,GO:0008150,GO:0008152,GO:0008406,GO:0008584,GO:0008586,GO:0008589,GO:0009058,GO:0009059,GO:0009653,GO:0009790,GO:0009791,GO:0009792,GO:0009886,GO:0009887,GO:0009888,GO:0009889,GO:0009890,GO:0009891,GO:0009892,GO:0009893,GO:0009966,GO:0009967,GO:0009968,GO:0009987,GO:0009996,GO:0010001,GO:0010369,GO:0010453,GO:0010454,GO:0010467,GO:0010468,GO:0010556,GO:0010557,GO:0010558,GO:0010604,GO:0010605,GO:0010628,GO:0010629,GO:0010631,GO:0010646,GO:0010647,GO:0010648,GO:0010720,GO:0014016,GO:0014020,GO:0016070,GO:0016331,GO:0016477,GO:0016581,GO:0017053,GO:0018130,GO:0019219,GO:0019222,GO:0019438,GO:0019827,GO:0021536,GO:0021537,GO:0021545,GO:0021553,GO:0021675,GO:0021772,GO:0021782,GO:0021872,GO:0021879,GO:0021889,GO:0021915,GO:0021953,GO:0021983,GO:0021988,GO:0022008,GO:0022414,GO:0022603,GO:0023051,GO:0023052,GO:0023056,GO:0023057,GO:0030111,GO:0030154,GO:0030177,GO:0030182,GO:0030325,GO:0030326,GO:0030539,GO:0030855,GO:0030856,GO:0030857,GO:0030900,GO:0031128,GO:0031129,GO:0031323,GO:0031324,GO:0031325,GO:0031326,GO:0031327,GO:0031328,GO:0031974,GO:0031981,GO:0032501,GO:0032502,GO:0032774,GO:0032991,GO:0034641,GO:0034645,GO:0034654,GO:0035019,GO:0035107,GO:0035108,GO:0035113,GO:0035114,GO:0035120,GO:0035136,GO:0035137,GO:0035148,GO:0035155,GO:0035214,GO:0035220,GO:0035239,GO:0035270,GO:0035277,GO:0035295,GO:0035309,GO:0035310,GO:0035326,GO:0035850,GO:0040007,GO:0040011,GO:0042063,GO:0042127,GO:0042471,GO:0042473,GO:0042659,GO:0042692,GO:0042733,GO:0043009,GO:0043170,GO:0043226,GO:0043227,GO:0043228,GO:0043229,GO:0043231,GO:0043232,GO:0043233,GO:0043484,GO:0043565,GO:0043583,GO:0044212,GO:0044237,GO:0044238,GO:0044249,GO:0044260,GO:0044271,GO:0044422,GO:0044424,GO:0044427,GO:0044428,GO:0044446,GO:0044451,GO:0044454,GO:0044464,GO:0045137,GO:0045165,GO:0045465,GO:0045466,GO:0045595,GO:0045596,GO:0045597,GO:0045664,GO:0045666,GO:0045879,GO:0045892,GO:0045893,GO:0045934,GO:0045935,GO:0045944,GO:0046483,GO:0046530,GO:0046546,GO:0046661,GO:0046845,GO:0048024,GO:0048098,GO:0048332,GO:0048333,GO:0048468,GO:0048513,GO:0048518,GO:0048519,GO:0048522,GO:0048523,GO:0048562,GO:0048563,GO:0048565,GO:0048566,GO:0048568,GO:0048569,GO:0048583,GO:0048584,GO:0048585,GO:0048589,GO:0048592,GO:0048598,GO:0048608,GO:0048644,GO:0048646,GO:0048699,GO:0048707,GO:0048729,GO:0048731,GO:0048732,GO:0048736,GO:0048737,GO:0048749,GO:0048754,GO:0048806,GO:0048856,GO:0048863,GO:0048869,GO:0048870,GO:0050684,GO:0050767,GO:0050769,GO:0050789,GO:0050793,GO:0050794,GO:0050877,GO:0050896,GO:0050954,GO:0051093,GO:0051094,GO:0051171,GO:0051172,GO:0051173,GO:0051179,GO:0051239,GO:0051240,GO:0051241,GO:0051252,GO:0051253,GO:0051254,GO:0051674,GO:0051716,GO:0051960,GO:0051962,GO:0055123,GO:0060173,GO:0060231,GO:0060255,GO:0060284,GO:0060290,GO:0060322,GO:0060429,GO:0060541,GO:0060560,GO:0060562,GO:0060573,GO:0060581,GO:0060606,GO:0060675,GO:0060677,GO:0060688,GO:0060993,GO:0061005,GO:0061034,GO:0061061,GO:0061138,GO:0061213,GO:0061217,GO:0061326,GO:0061333,GO:0061458,GO:0065007,GO:0070013,GO:0070603,GO:0071704,GO:0072001,GO:0072006,GO:0072009,GO:0072028,GO:0072033,GO:0072038,GO:0072073,GO:0072077,GO:0072078,GO:0072080,GO:0072087,GO:0072088,GO:0072092,GO:0072093,GO:0072163,GO:0072164,GO:0072171,GO:0072175,GO:0072202,GO:0072210,GO:0072215,GO:0072217,GO:0072273,GO:0072283,GO:0072309,GO:0072359,GO:0080090,GO:0090130,GO:0090132,GO:0090183,GO:0090184,GO:0090185,GO:0090189,GO:0090190,GO:0090304,GO:0090545,GO:0090568,GO:0090596,GO:0097159,GO:0097659,GO:0098687,GO:0098727,GO:0140110,GO:1901360,GO:1901362,GO:1901363,GO:1901576,GO:1902494,GO:1902679,GO:1902680,GO:1903311,GO:1903506,GO:1903507,GO:1903508,GO:1904949,GO:1905330,GO:1905331,GO:1905332,GO:1990837,GO:2000026,GO:2000027,GO:2000112,GO:2000113,GO:2000177,GO:2000380,GO:2000381,GO:2000383,GO:2000384,GO:2000696,GO:2000697,GO:2001141
HiC_scaffold_17	AUGUSTUS	intron	26303139	26304336	1.0	-	.	ID=g8678.t1.intron1;Parent=g8678.t1
HiC_scaffold_17	AUGUSTUS	exon	26304337	26307782	.	-	.	ID=g8678.t1.exon2;Parent=g8678.t1
HiC_scaffold_17	AUGUSTUS	CDS	26304337	26307782	1.0	-	2	ID=g8678.t1.CDS2;Parent=g8678.t1
HiC_scaffold_17	AUGUSTUS	intron	26307783	26317015	1.0	-	.	ID=g8678.t1.intron2;Parent=g8678.t1
HiC_scaffold_17	AUGUSTUS	exon	26317016	26317091	.	-	.	ID=g8678.t1.exon3;Parent=g8678.t1
HiC_scaffold_17	AUGUSTUS	CDS	26317016	26317091	1.0	-	0	ID=g8678.t1.CDS3;Parent=g8678.t1
HiC_scaffold_17	AUGUSTUS	start_codon	26317089	26317091	.	-	0	ID=g8678.t1.start1;Parent=g8678.t1
HiC_scaffold_17	AUGUSTUS	stop_codon	27456128	27456130	.	-	0	ID=g8679.t2.stop1;Parent=g8679.t2
HiC_scaffold_17	gmst	stop_codon	27456128	27456130	176.313963	-	0	ID=g8679.t1.stop1;Parent=g8679.t1
HiC_scaffold_17	AUGUSTUS	exon	27456128	27456886	.	-	.	ID=g8679.t2.exon1;Parent=g8679.t2
HiC_scaffold_17	AUGUSTUS	CDS	27456128	27456886	1.0	-	0	ID=g8679.t2.CDS1;Parent=g8679.t2
HiC_scaffold_17	gmst	CDS	27456128	27456886	176.313963	-	0	ID=g8679.t1.CDS1;Parent=g8679.t1
HiC_scaffold_17	gmst	exon	27456128	27456886	176.313963	-	0	ID=g8679.t1.exon1;Parent=g8679.t1
HiC_scaffold_17	gmst	mRNA	27456128	27484960	.	-	.	ID=g8679.t1;Parent=g8679;em_target=9668.ENSMPUP00000003240;em_score=1096.3;em_evalue=0.0;em_tcov=.;em_OGs=COG5648@1|root,KOG0381@2759|Eukaryota,391XQ@33154|Opisthokonta,3BI3N@33208|Metazoa,3CVAM@33213|Bilateria,48A58@7711|Chordata,48WHF@7742|Vertebrata,3JC4X@40674|Mammalia,3ET29@33554|Carnivora;em_COG_cat=K;em_desc=TOX high mobility group box family member;em_max_annot_lvl=33208|Metazoa;em_Preferred_name=TOX3;em_PFAMs=HMG_box;em_GOs=GO:0000976,GO:0000977,GO:0000978,GO:0000981,GO:0000987,GO:0001012,GO:0001067,GO:0003674,GO:0003676,GO:0003677,GO:0003682,GO:0003690,GO:0003700,GO:0005488,GO:0005515,GO:0006355,GO:0006357,GO:0007154,GO:0007165,GO:0008150,GO:0009889,GO:0009891,GO:0009893,GO:0009987,GO:0010468,GO:0010556,GO:0010557,GO:0010604,GO:0010628,GO:0010941,GO:0019219,GO:0019222,GO:0019722,GO:0019932,GO:0023052,GO:0031323,GO:0031325,GO:0031326,GO:0031328,GO:0034056,GO:0035556,GO:0042802,GO:0042803,GO:0042981,GO:0043066,GO:0043067,GO:0043069,GO:0043523,GO:0043524,GO:0043565,GO:0044212,GO:0045893,GO:0045935,GO:0046983,GO:0048518,GO:0048519,GO:0048522,GO:0048523,GO:0050789,GO:0050794,GO:0050896,GO:0051171,GO:0051173,GO:0051219,GO:0051252,GO:0051254,GO:0051716,GO:0060255,GO:0060548,GO:0065007,GO:0080090,GO:0097159,GO:0140110,GO:1901214,GO:1901215,GO:1901363,GO:1902680,GO:1903506,GO:1903508,GO:1990837,GO:2000112,GO:2001141
HiC_scaffold_17	gmst	gene	27456128	27490116	.	-	.	ID=g8679
HiC_scaffold_17	AUGUSTUS	mRNA	27456128	27490116	.	-	.	ID=g8679.t2;Parent=g8679;em_target=9668.ENSMPUP00000003240;em_score=1096.3;em_evalue=0.0;em_tcov=.;em_OGs=COG5648@1|root,KOG0381@2759|Eukaryota,391XQ@33154|Opisthokonta,3BI3N@33208|Metazoa,3CVAM@33213|Bilateria,48A58@7711|Chordata,48WHF@7742|Vertebrata,3JC4X@40674|Mammalia,3ET29@33554|Carnivora;em_COG_cat=K;em_desc=TOX high mobility group box family member;em_max_annot_lvl=33208|Metazoa;em_Preferred_name=TOX3;em_PFAMs=HMG_box;em_GOs=GO:0000976,GO:0000977,GO:0000978,GO:0000981,GO:0000987,GO:0001012,GO:0001067,GO:0003674,GO:0003676,GO:0003677,GO:0003682,GO:0003690,GO:0003700,GO:0005488,GO:0005515,GO:0006355,GO:0006357,GO:0007154,GO:0007165,GO:0008150,GO:0009889,GO:0009891,GO:0009893,GO:0009987,GO:0010468,GO:0010556,GO:0010557,GO:0010604,GO:0010628,GO:0010941,GO:0019219,GO:0019222,GO:0019722,GO:0019932,GO:0023052,GO:0031323,GO:0031325,GO:0031326,GO:0031328,GO:0034056,GO:0035556,GO:0042802,GO:0042803,GO:0042981,GO:0043066,GO:0043067,GO:0043069,GO:0043523,GO:0043524,GO:0043565,GO:0044212,GO:0045893,GO:0045935,GO:0046983,GO:0048518,GO:0048519,GO:0048522,GO:0048523,GO:0050789,GO:0050794,GO:0050896,GO:0051171,GO:0051173,GO:0051219,GO:0051252,GO:0051254,GO:0051716,GO:0060255,GO:0060548,GO:0065007,GO:0080090,GO:0097159,GO:0140110,GO:1901214,GO:1901215,GO:1901363,GO:1902680,GO:1903506,GO:1903508,GO:1990837,GO:2000112,GO:2001141
HiC_scaffold_17	AUGUSTUS	intron	27456887	27461228	1.0	-	.	ID=g8679.t2.intron1;Parent=g8679.t2
HiC_scaffold_17	gmst	intron	27456887	27461228	176.313963	-	0	ID=g8679.t1.intron1;Parent=g8679.t1
HiC_scaffold_17	AUGUSTUS	exon	27461229	27461309	.	-	.	ID=g8679.t2.exon2;Parent=g8679.t2
HiC_scaffold_17	AUGUSTUS	CDS	27461229	27461309	1.0	-	0	ID=g8679.t2.CDS2;Parent=g8679.t2
HiC_scaffold_17	gmst	CDS	27461229	27461309	176.313963	-	0	ID=g8679.t1.CDS2;Parent=g8679.t1
HiC_scaffold_17	gmst	exon	27461229	27461309	176.313963	-	0	ID=g8679.t1.exon2;Parent=g8679.t1
HiC_scaffold_17	AUGUSTUS	intron	27461310	27463104	1.0	-	.	ID=g8679.t2.intron2;Parent=g8679.t2
HiC_scaffold_17	gmst	intron	27461310	27463104	176.313963	-	0	ID=g8679.t1.intron2;Parent=g8679.t1
HiC_scaffold_17	AUGUSTUS	exon	27463105	27463332	.	-	.	ID=g8679.t2.exon3;Parent=g8679.t2
HiC_scaffold_17	AUGUSTUS	CDS	27463105	27463332	1.0	-	0	ID=g8679.t2.CDS3;Parent=g8679.t2
HiC_scaffold_17	gmst	CDS	27463105	27463332	176.313963	-	0	ID=g8679.t1.CDS3;Parent=g8679.t1
HiC_scaffold_17	gmst	exon	27463105	27463332	176.313963	-	0	ID=g8679.t1.exon3;Parent=g8679.t1
HiC_scaffold_17	AUGUSTUS	intron	27463333	27467363	1.0	-	.	ID=g8679.t2.intron3;Parent=g8679.t2
HiC_scaffold_17	gmst	intron	27463333	27467363	176.313963	-	0	ID=g8679.t1.intron3;Parent=g8679.t1
HiC_scaffold_17	AUGUSTUS	exon	27467364	27467633	.	-	.	ID=g8679.t2.exon4;Parent=g8679.t2
HiC_scaffold_17	AUGUSTUS	CDS	27467364	27467633	1.0	-	0	ID=g8679.t2.CDS4;Parent=g8679.t2
HiC_scaffold_17	gmst	CDS	27467364	27467633	176.313963	-	0	ID=g8679.t1.CDS4;Parent=g8679.t1
HiC_scaffold_17	gmst	exon	27467364	27467633	176.313963	-	0	ID=g8679.t1.exon4;Parent=g8679.t1
HiC_scaffold_17	AUGUSTUS	intron	27467634	27480486	1.0	-	.	ID=g8679.t2.intron4;Parent=g8679.t2
HiC_scaffold_17	gmst	intron	27467634	27480486	176.313963	-	0	ID=g8679.t1.intron4;Parent=g8679.t1
HiC_scaffold_17	AUGUSTUS	exon	27480487	27480741	.	-	.	ID=g8679.t2.exon5;Parent=g8679.t2
HiC_scaffold_17	AUGUSTUS	CDS	27480487	27480741	1.0	-	0	ID=g8679.t2.CDS5;Parent=g8679.t2
HiC_scaffold_17	gmst	CDS	27480487	27480741	176.313963	-	0	ID=g8679.t1.CDS5;Parent=g8679.t1
HiC_scaffold_17	gmst	exon	27480487	27480741	176.313963	-	0	ID=g8679.t1.exon5;Parent=g8679.t1
HiC_scaffold_17	AUGUSTUS	intron	27480742	27484915	1.0	-	.	ID=g8679.t2.intron5;Parent=g8679.t2
HiC_scaffold_17	gmst	intron	27480742	27484915	176.313963	-	0	ID=g8679.t1.intron5;Parent=g8679.t1
HiC_scaffold_17	gmst	CDS	27484916	27484960	176.313963	-	0	ID=g8679.t1.CDS6;Parent=g8679.t1
HiC_scaffold_17	gmst	exon	27484916	27484960	176.313963	-	0	ID=g8679.t1.exon6;Parent=g8679.t1
HiC_scaffold_17	AUGUSTUS	exon	27484916	27484981	.	-	.	ID=g8679.t2.exon6;Parent=g8679.t2
HiC_scaffold_17	AUGUSTUS	CDS	27484916	27484981	1.0	-	0	ID=g8679.t2.CDS6;Parent=g8679.t2
HiC_scaffold_17	gmst	start_codon	27484958	27484960	176.313963	-	0	ID=g8679.t1.start1;Parent=g8679.t1
HiC_scaffold_17	AUGUSTUS	intron	27484982	27490098	0.99	-	.	ID=g8679.t2.intron6;Parent=g8679.t2
HiC_scaffold_17	AUGUSTUS	exon	27490099	27490116	.	-	.	ID=g8679.t2.exon7;Parent=g8679.t2
HiC_scaffold_17	AUGUSTUS	CDS	27490099	27490116	0.98	-	0	ID=g8679.t2.CDS7;Parent=g8679.t2
HiC_scaffold_17	AUGUSTUS	start_codon	27490114	27490116	.	-	0	ID=g8679.t2.start1;Parent=g8679.t2
HiC_scaffold_17	AUGUSTUS	start_codon	28062752	28062754	.	+	0	ID=g8680.t1.start1;Parent=g8680.t1
HiC_scaffold_17	AUGUSTUS	start_codon	28062752	28062754	.	+	0	ID=g8680.t2.start1;Parent=g8680.t2
HiC_scaffold_17	AUGUSTUS	start_codon	28062752	28062754	.	+	0	ID=g8680.t3.start1;Parent=g8680.t3
HiC_scaffold_17	gmst	start_codon	28062752	28062754	706.739761	+	0	ID=g8680.t4.start1;Parent=g8680.t4
HiC_scaffold_17	AUGUSTUS	exon	28062752	28064209	.	+	.	ID=g8680.t1.exon1;Parent=g8680.t1
HiC_scaffold_17	AUGUSTUS	exon	28062752	28064209	.	+	.	ID=g8680.t2.exon1;Parent=g8680.t2
HiC_scaffold_17	AUGUSTUS	exon	28062752	28064209	.	+	.	ID=g8680.t3.exon1;Parent=g8680.t3
HiC_scaffold_17	AUGUSTUS	CDS	28062752	28064209	0.71	+	0	ID=g8680.t1.CDS1;Parent=g8680.t1
HiC_scaffold_17	AUGUSTUS	CDS	28062752	28064209	0.73	+	0	ID=g8680.t3.CDS1;Parent=g8680.t3
HiC_scaffold_17	AUGUSTUS	CDS	28062752	28064209	0.81	+	0	ID=g8680.t2.CDS1;Parent=g8680.t2
HiC_scaffold_17	gmst	CDS	28062752	28064209	706.739761	+	0	ID=g8680.t4.CDS1;Parent=g8680.t4
HiC_scaffold_17	gmst	exon	28062752	28064209	706.739761	+	0	ID=g8680.t4.exon1;Parent=g8680.t4
HiC_scaffold_17	AUGUSTUS	gene	28062752	28203203	.	+	.	ID=g8680
HiC_scaffold_17	gmst	mRNA	28062752	28203203	.	+	.	ID=g8680.t4;Parent=g8680;em_target=9668.ENSMPUP00000003253;em_score=6559.6;em_evalue=0.0;em_tcov=.;em_OGs=COG0553@1|root,KOG0384@2759|Eukaryota,38GAW@33154|Opisthokonta,3BDMW@33208|Metazoa,3CS0I@33213|Bilateria,484UU@7711|Chordata,48ZXK@7742|Vertebrata,3J2A8@40674|Mammalia,3ES35@33554|Carnivora;em_COG_cat=K;em_desc=Chromodomain helicase DNA binding protein 9;em_max_annot_lvl=33208|Metazoa;em_Preferred_name=CHD9;em_EC=3.6.4.12;em_KEGG_ko=ko:K04494,ko:K14437,ko:K14438;em_BRITE=ko00000,ko00001,ko01000,ko03036;em_PFAMs=BRK,Chromo,Helicase_C,SNF2_N;em_GOs=GO:0000003,GO:0000122,GO:0000902,GO:0000904,GO:0001667,GO:0002009,GO:0002064,GO:0002065,GO:0002066,GO:0002165,GO:0002376,GO:0003002,GO:0003006,GO:0003008,GO:0003674,GO:0003824,GO:0005575,GO:0005622,GO:0005623,GO:0005634,GO:0005654,GO:0006325,GO:0006338,GO:0006355,GO:0006357,GO:0006928,GO:0006935,GO:0006955,GO:0006959,GO:0006996,GO:0007275,GO:0007276,GO:0007281,GO:0007292,GO:0007297,GO:0007298,GO:0007350,GO:0007379,GO:0007389,GO:0007399,GO:0007409,GO:0007411,GO:0007444,GO:0007472,GO:0007476,GO:0007552,GO:0007560,GO:0007568,GO:0007610,GO:0007611,GO:0007613,GO:0007614,GO:0008094,GO:0008150,GO:0008340,GO:0008582,GO:0009605,GO:0009607,GO:0009653,GO:0009790,GO:0009791,GO:0009880,GO:0009886,GO:0009887,GO:0009888,GO:0009889,GO:0009890,GO:0009892,GO:0009987,GO:0010259,GO:0010468,GO:0010556,GO:0010558,GO:0010605,GO:0010629,GO:0010631,GO:0016043,GO:0016322,GO:0016462,GO:0016477,GO:0016787,GO:0016817,GO:0016818,GO:0016887,GO:0017111,GO:0019216,GO:0019219,GO:0019222,GO:0019730,GO:0019953,GO:0021700,GO:0022008,GO:0022412,GO:0022414,GO:0030030,GO:0030154,GO:0030182,GO:0030707,GO:0030855,GO:0031175,GO:0031323,GO:0031324,GO:0031326,GO:0031327,GO:0031974,GO:0031981,GO:0032501,GO:0032502,GO:0032504,GO:0032879,GO:0032989,GO:0032990,GO:0035107,GO:0035114,GO:0035120,GO:0035220,GO:0035239,GO:0035282,GO:0035295,GO:0040008,GO:0040011,GO:0042221,GO:0042330,GO:0042551,GO:0042623,GO:0043044,GO:0043207,GO:0043226,GO:0043227,GO:0043229,GO:0043231,GO:0043233,GO:0044087,GO:0044422,GO:0044424,GO:0044428,GO:0044446,GO:0044464,GO:0044703,GO:0045892,GO:0045927,GO:0045934,GO:0046620,GO:0046622,GO:0048468,GO:0048469,GO:0048477,GO:0048513,GO:0048518,GO:0048519,GO:0048523,GO:0048563,GO:0048569,GO:0048609,GO:0048638,GO:0048639,GO:0048666,GO:0048667,GO:0048699,GO:0048707,GO:0048729,GO:0048731,GO:0048736,GO:0048737,GO:0048812,GO:0048856,GO:0048858,GO:0048869,GO:0048870,GO:0050789,GO:0050793,GO:0050794,GO:0050803,GO:0050807,GO:0050877,GO:0050890,GO:0050896,GO:0051094,GO:0051128,GO:0051171,GO:0051172,GO:0051179,GO:0051239,GO:0051240,GO:0051252,GO:0051253,GO:0051276,GO:0051674,GO:0051704,GO:0051707,GO:0051960,GO:0051963,GO:0060255,GO:0060341,GO:0060429,GO:0060562,GO:0061564,GO:0065007,GO:0065008,GO:0070013,GO:0071695,GO:0071840,GO:0080090,GO:0090130,GO:0090132,GO:0097485,GO:0120036,GO:0120039,GO:1902679,GO:1902683,GO:1902685,GO:1903506,GO:1903507,GO:1904396,GO:2000026,GO:2000112,GO:2000113,GO:2001141;em_KEGG_Pathway=ko04310,map04310
HiC_scaffold_17	AUGUSTUS	mRNA	28062752	28203203	0.62	+	.	ID=g8680.t3;Parent=g8680;em_target=9668.ENSMPUP00000003253;em_score=6551.5;em_evalue=0.0;em_tcov=.;em_OGs=COG0553@1|root,KOG0384@2759|Eukaryota,38GAW@33154|Opisthokonta,3BDMW@33208|Metazoa,3CS0I@33213|Bilateria,484UU@7711|Chordata,48ZXK@7742|Vertebrata,3J2A8@40674|Mammalia,3ES35@33554|Carnivora;em_COG_cat=K;em_desc=Chromodomain helicase DNA binding protein 9;em_max_annot_lvl=33208|Metazoa;em_Preferred_name=CHD9;em_EC=3.6.4.12;em_KEGG_ko=ko:K04494,ko:K14437,ko:K14438;em_BRITE=ko00000,ko00001,ko01000,ko03036;em_PFAMs=BRK,Chromo,Helicase_C,SNF2_N;em_GOs=GO:0000003,GO:0000122,GO:0000902,GO:0000904,GO:0001667,GO:0002009,GO:0002064,GO:0002065,GO:0002066,GO:0002165,GO:0002376,GO:0003002,GO:0003006,GO:0003008,GO:0003674,GO:0003824,GO:0005575,GO:0005622,GO:0005623,GO:0005634,GO:0005654,GO:0006325,GO:0006338,GO:0006355,GO:0006357,GO:0006928,GO:0006935,GO:0006955,GO:0006959,GO:0006996,GO:0007275,GO:0007276,GO:0007281,GO:0007292,GO:0007297,GO:0007298,GO:0007350,GO:0007379,GO:0007389,GO:0007399,GO:0007409,GO:0007411,GO:0007444,GO:0007472,GO:0007476,GO:0007552,GO:0007560,GO:0007568,GO:0007610,GO:0007611,GO:0007613,GO:0007614,GO:0008094,GO:0008150,GO:0008340,GO:0008582,GO:0009605,GO:0009607,GO:0009653,GO:0009790,GO:0009791,GO:0009880,GO:0009886,GO:0009887,GO:0009888,GO:0009889,GO:0009890,GO:0009892,GO:0009987,GO:0010259,GO:0010468,GO:0010556,GO:0010558,GO:0010605,GO:0010629,GO:0010631,GO:0016043,GO:0016322,GO:0016462,GO:0016477,GO:0016787,GO:0016817,GO:0016818,GO:0016887,GO:0017111,GO:0019216,GO:0019219,GO:0019222,GO:0019730,GO:0019953,GO:0021700,GO:0022008,GO:0022412,GO:0022414,GO:0030030,GO:0030154,GO:0030182,GO:0030707,GO:0030855,GO:0031175,GO:0031323,GO:0031324,GO:0031326,GO:0031327,GO:0031974,GO:0031981,GO:0032501,GO:0032502,GO:0032504,GO:0032879,GO:0032989,GO:0032990,GO:0035107,GO:0035114,GO:0035120,GO:0035220,GO:0035239,GO:0035282,GO:0035295,GO:0040008,GO:0040011,GO:0042221,GO:0042330,GO:0042551,GO:0042623,GO:0043044,GO:0043207,GO:0043226,GO:0043227,GO:0043229,GO:0043231,GO:0043233,GO:0044087,GO:0044422,GO:0044424,GO:0044428,GO:0044446,GO:0044464,GO:0044703,GO:0045892,GO:0045927,GO:0045934,GO:0046620,GO:0046622,GO:0048468,GO:0048469,GO:0048477,GO:0048513,GO:0048518,GO:0048519,GO:0048523,GO:0048563,GO:0048569,GO:0048609,GO:0048638,GO:0048639,GO:0048666,GO:0048667,GO:0048699,GO:0048707,GO:0048729,GO:0048731,GO:0048736,GO:0048737,GO:0048812,GO:0048856,GO:0048858,GO:0048869,GO:0048870,GO:0050789,GO:0050793,GO:0050794,GO:0050803,GO:0050807,GO:0050877,GO:0050890,GO:0050896,GO:0051094,GO:0051128,GO:0051171,GO:0051172,GO:0051179,GO:0051239,GO:0051240,GO:0051252,GO:0051253,GO:0051276,GO:0051674,GO:0051704,GO:0051707,GO:0051960,GO:0051963,GO:0060255,GO:0060341,GO:0060429,GO:0060562,GO:0061564,GO:0065007,GO:0065008,GO:0070013,GO:0071695,GO:0071840,GO:0080090,GO:0090130,GO:0090132,GO:0097485,GO:0120036,GO:0120039,GO:1902679,GO:1902683,GO:1902685,GO:1903506,GO:1903507,GO:1904396,GO:2000026,GO:2000112,GO:2000113,GO:2001141;em_KEGG_Pathway=ko04310,map04310
HiC_scaffold_17	AUGUSTUS	mRNA	28062752	28203203	0.68	+	.	ID=g8680.t1;Parent=g8680;em_target=9668.ENSMPUP00000003253;em_score=6626.5;em_evalue=0.0;em_tcov=.;em_OGs=COG0553@1|root,KOG0384@2759|Eukaryota,38GAW@33154|Opisthokonta,3BDMW@33208|Metazoa,3CS0I@33213|Bilateria,484UU@7711|Chordata,48ZXK@7742|Vertebrata,3J2A8@40674|Mammalia,3ES35@33554|Carnivora;em_COG_cat=K;em_desc=Chromodomain helicase DNA binding protein 9;em_max_annot_lvl=33208|Metazoa;em_Preferred_name=CHD9;em_EC=3.6.4.12;em_KEGG_ko=ko:K04494,ko:K14437,ko:K14438;em_BRITE=ko00000,ko00001,ko01000,ko03036;em_PFAMs=BRK,Chromo,Helicase_C,SNF2_N;em_GOs=GO:0000003,GO:0000122,GO:0000902,GO:0000904,GO:0001667,GO:0002009,GO:0002064,GO:0002065,GO:0002066,GO:0002165,GO:0002376,GO:0003002,GO:0003006,GO:0003008,GO:0003674,GO:0003824,GO:0005575,GO:0005622,GO:0005623,GO:0005634,GO:0005654,GO:0006325,GO:0006338,GO:0006355,GO:0006357,GO:0006928,GO:0006935,GO:0006955,GO:0006959,GO:0006996,GO:0007275,GO:0007276,GO:0007281,GO:0007292,GO:0007297,GO:0007298,GO:0007350,GO:0007379,GO:0007389,GO:0007399,GO:0007409,GO:0007411,GO:0007444,GO:0007472,GO:0007476,GO:0007552,GO:0007560,GO:0007568,GO:0007610,GO:0007611,GO:0007613,GO:0007614,GO:0008094,GO:0008150,GO:0008340,GO:0008582,GO:0009605,GO:0009607,GO:0009653,GO:0009790,GO:0009791,GO:0009880,GO:0009886,GO:0009887,GO:0009888,GO:0009889,GO:0009890,GO:0009892,GO:0009987,GO:0010259,GO:0010468,GO:0010556,GO:0010558,GO:0010605,GO:0010629,GO:0010631,GO:0016043,GO:0016322,GO:0016462,GO:0016477,GO:0016787,GO:0016817,GO:0016818,GO:0016887,GO:0017111,GO:0019216,GO:0019219,GO:0019222,GO:0019730,GO:0019953,GO:0021700,GO:0022008,GO:0022412,GO:0022414,GO:0030030,GO:0030154,GO:0030182,GO:0030707,GO:0030855,GO:0031175,GO:0031323,GO:0031324,GO:0031326,GO:0031327,GO:0031974,GO:0031981,GO:0032501,GO:0032502,GO:0032504,GO:0032879,GO:0032989,GO:0032990,GO:0035107,GO:0035114,GO:0035120,GO:0035220,GO:0035239,GO:0035282,GO:0035295,GO:0040008,GO:0040011,GO:0042221,GO:0042330,GO:0042551,GO:0042623,GO:0043044,GO:0043207,GO:0043226,GO:0043227,GO:0043229,GO:0043231,GO:0043233,GO:0044087,GO:0044422,GO:0044424,GO:0044428,GO:0044446,GO:0044464,GO:0044703,GO:0045892,GO:0045927,GO:0045934,GO:0046620,GO:0046622,GO:0048468,GO:0048469,GO:0048477,GO:0048513,GO:0048518,GO:0048519,GO:0048523,GO:0048563,GO:0048569,GO:0048609,GO:0048638,GO:0048639,GO:0048666,GO:0048667,GO:0048699,GO:0048707,GO:0048729,GO:0048731,GO:0048736,GO:0048737,GO:0048812,GO:0048856,GO:0048858,GO:0048869,GO:0048870,GO:0050789,GO:0050793,GO:0050794,GO:0050803,GO:0050807,GO:0050877,GO:0050890,GO:0050896,GO:0051094,GO:0051128,GO:0051171,GO:0051172,GO:0051179,GO:0051239,GO:0051240,GO:0051252,GO:0051253,GO:0051276,GO:0051674,GO:0051704,GO:0051707,GO:0051960,GO:0051963,GO:0060255,GO:0060341,GO:0060429,GO:0060562,GO:0061564,GO:0065007,GO:0065008,GO:0070013,GO:0071695,GO:0071840,GO:0080090,GO:0090130,GO:0090132,GO:0097485,GO:0120036,GO:0120039,GO:1902679,GO:1902683,GO:1902685,GO:1903506,GO:1903507,GO:1904396,GO:2000026,GO:2000112,GO:2000113,GO:2001141;em_KEGG_Pathway=ko04310,map04310
HiC_scaffold_17	AUGUSTUS	mRNA	28062752	28203203	0.79	+	.	ID=g8680.t2;Parent=g8680;em_target=9668.ENSMPUP00000003253;em_score=6620.7;em_evalue=0.0;em_tcov=.;em_OGs=COG0553@1|root,KOG0384@2759|Eukaryota,38GAW@33154|Opisthokonta,3BDMW@33208|Metazoa,3CS0I@33213|Bilateria,484UU@7711|Chordata,48ZXK@7742|Vertebrata,3J2A8@40674|Mammalia,3ES35@33554|Carnivora;em_COG_cat=K;em_desc=Chromodomain helicase DNA binding protein 9;em_max_annot_lvl=33208|Metazoa;em_Preferred_name=CHD9;em_EC=3.6.4.12;em_KEGG_ko=ko:K04494,ko:K14437,ko:K14438;em_BRITE=ko00000,ko00001,ko01000,ko03036;em_PFAMs=BRK,Chromo,Helicase_C,SNF2_N;em_GOs=GO:0000003,GO:0000122,GO:0000902,GO:0000904,GO:0001667,GO:0002009,GO:0002064,GO:0002065,GO:0002066,GO:0002165,GO:0002376,GO:0003002,GO:0003006,GO:0003008,GO:0003674,GO:0003824,GO:0005575,GO:0005622,GO:0005623,GO:0005634,GO:0005654,GO:0006325,GO:0006338,GO:0006355,GO:0006357,GO:0006928,GO:0006935,GO:0006955,GO:0006959,GO:0006996,GO:0007275,GO:0007276,GO:0007281,GO:0007292,GO:0007297,GO:0007298,GO:0007350,GO:0007379,GO:0007389,GO:0007399,GO:0007409,GO:0007411,GO:0007444,GO:0007472,GO:0007476,GO:0007552,GO:0007560,GO:0007568,GO:0007610,GO:0007611,GO:0007613,GO:0007614,GO:0008094,GO:0008150,GO:0008340,GO:0008582,GO:0009605,GO:0009607,GO:0009653,GO:0009790,GO:0009791,GO:0009880,GO:0009886,GO:0009887,GO:0009888,GO:0009889,GO:0009890,GO:0009892,GO:0009987,GO:0010259,GO:0010468,GO:0010556,GO:0010558,GO:0010605,GO:0010629,GO:0010631,GO:0016043,GO:0016322,GO:0016462,GO:0016477,GO:0016787,GO:0016817,GO:0016818,GO:0016887,GO:0017111,GO:0019216,GO:0019219,GO:0019222,GO:0019730,GO:0019953,GO:0021700,GO:0022008,GO:0022412,GO:0022414,GO:0030030,GO:0030154,GO:0030182,GO:0030707,GO:0030855,GO:0031175,GO:0031323,GO:0031324,GO:0031326,GO:0031327,GO:0031974,GO:0031981,GO:0032501,GO:0032502,GO:0032504,GO:0032879,GO:0032989,GO:0032990,GO:0035107,GO:0035114,GO:0035120,GO:0035220,GO:0035239,GO:0035282,GO:0035295,GO:0040008,GO:0040011,GO:0042221,GO:0042330,GO:0042551,GO:0042623,GO:0043044,GO:0043207,GO:0043226,GO:0043227,GO:0043229,GO:0043231,GO:0043233,GO:0044087,GO:0044422,GO:0044424,GO:0044428,GO:0044446,GO:0044464,GO:0044703,GO:0045892,GO:0045927,GO:0045934,GO:0046620,GO:0046622,GO:0048468,GO:0048469,GO:0048477,GO:0048513,GO:0048518,GO:0048519,GO:0048523,GO:0048563,GO:0048569,GO:0048609,GO:0048638,GO:0048639,GO:0048666,GO:0048667,GO:0048699,GO:0048707,GO:0048729,GO:0048731,GO:0048736,GO:0048737,GO:0048812,GO:0048856,GO:0048858,GO:0048869,GO:0048870,GO:0050789,GO:0050793,GO:0050794,GO:0050803,GO:0050807,GO:0050877,GO:0050890,GO:0050896,GO:0051094,GO:0051128,GO:0051171,GO:0051172,GO:0051179,GO:0051239,GO:0051240,GO:0051252,GO:0051253,GO:0051276,GO:0051674,GO:0051704,GO:0051707,GO:0051960,GO:0051963,GO:0060255,GO:0060341,GO:0060429,GO:0060562,GO:0061564,GO:0065007,GO:0065008,GO:0070013,GO:0071695,GO:0071840,GO:0080090,GO:0090130,GO:0090132,GO:0097485,GO:0120036,GO:0120039,GO:1902679,GO:1902683,GO:1902685,GO:1903506,GO:1903507,GO:1904396,GO:2000026,GO:2000112,GO:2000113,GO:2001141;em_KEGG_Pathway=ko04310,map04310
HiC_scaffold_17	AUGUSTUS	intron	28064210	28107774	1.0	+	.	ID=g8680.t1.intron1;Parent=g8680.t1
HiC_scaffold_17	AUGUSTUS	intron	28064210	28107774	1.0	+	.	ID=g8680.t2.intron1;Parent=g8680.t2
HiC_scaffold_17	AUGUSTUS	intron	28064210	28107774	1.0	+	.	ID=g8680.t3.intron1;Parent=g8680.t3
HiC_scaffold_17	gmst	intron	28064210	28107774	706.739761	+	0	ID=g8680.t4.intron1;Parent=g8680.t4
HiC_scaffold_17	AUGUSTUS	exon	28107775	28108106	.	+	.	ID=g8680.t1.exon2;Parent=g8680.t1
HiC_scaffold_17	AUGUSTUS	exon	28107775	28108106	.	+	.	ID=g8680.t2.exon2;Parent=g8680.t2
HiC_scaffold_17	AUGUSTUS	exon	28107775	28108106	.	+	.	ID=g8680.t3.exon2;Parent=g8680.t3
HiC_scaffold_17	AUGUSTUS	CDS	28107775	28108106	1.0	+	0	ID=g8680.t1.CDS2;Parent=g8680.t1
HiC_scaffold_17	AUGUSTUS	CDS	28107775	28108106	1.0	+	0	ID=g8680.t2.CDS2;Parent=g8680.t2
HiC_scaffold_17	AUGUSTUS	CDS	28107775	28108106	1.0	+	0	ID=g8680.t3.CDS2;Parent=g8680.t3
HiC_scaffold_17	gmst	CDS	28107775	28108106	706.739761	+	0	ID=g8680.t4.CDS2;Parent=g8680.t4
HiC_scaffold_17	gmst	exon	28107775	28108106	706.739761	+	0	ID=g8680.t4.exon2;Parent=g8680.t4
HiC_scaffold_17	AUGUSTUS	intron	28108107	28119901	1.0	+	.	ID=g8680.t1.intron2;Parent=g8680.t1
HiC_scaffold_17	AUGUSTUS	intron	28108107	28119901	1.0	+	.	ID=g8680.t2.intron2;Parent=g8680.t2
HiC_scaffold_17	AUGUSTUS	intron	28108107	28119901	1.0	+	.	ID=g8680.t3.intron2;Parent=g8680.t3
HiC_scaffold_17	gmst	intron	28108107	28119901	706.739761	+	0	ID=g8680.t4.intron2;Parent=g8680.t4
HiC_scaffold_17	AUGUSTUS	exon	28119902	28120013	.	+	.	ID=g8680.t1.exon3;Parent=g8680.t1
HiC_scaffold_17	AUGUSTUS	exon	28119902	28120013	.	+	.	ID=g8680.t2.exon3;Parent=g8680.t2
HiC_scaffold_17	AUGUSTUS	exon	28119902	28120013	.	+	.	ID=g8680.t3.exon3;Parent=g8680.t3
HiC_scaffold_17	AUGUSTUS	CDS	28119902	28120013	1.0	+	1	ID=g8680.t1.CDS3;Parent=g8680.t1
HiC_scaffold_17	AUGUSTUS	CDS	28119902	28120013	1.0	+	1	ID=g8680.t2.CDS3;Parent=g8680.t2
HiC_scaffold_17	AUGUSTUS	CDS	28119902	28120013	1.0	+	1	ID=g8680.t3.CDS3;Parent=g8680.t3
HiC_scaffold_17	gmst	CDS	28119902	28120013	706.739761	+	1	ID=g8680.t4.CDS3;Parent=g8680.t4
HiC_scaffold_17	gmst	exon	28119902	28120013	706.739761	+	1	ID=g8680.t4.exon3;Parent=g8680.t4
HiC_scaffold_17	AUGUSTUS	intron	28120014	28123758	1.0	+	.	ID=g8680.t1.intron3;Parent=g8680.t1
HiC_scaffold_17	AUGUSTUS	intron	28120014	28123758	1.0	+	.	ID=g8680.t2.intron3;Parent=g8680.t2
HiC_scaffold_17	AUGUSTUS	intron	28120014	28123758	1.0	+	.	ID=g8680.t3.intron3;Parent=g8680.t3
HiC_scaffold_17	gmst	intron	28120014	28123758	706.739761	+	0	ID=g8680.t4.intron3;Parent=g8680.t4
HiC_scaffold_17	AUGUSTUS	exon	28123759	28123905	.	+	.	ID=g8680.t1.exon4;Parent=g8680.t1
HiC_scaffold_17	AUGUSTUS	exon	28123759	28123905	.	+	.	ID=g8680.t2.exon4;Parent=g8680.t2
HiC_scaffold_17	AUGUSTUS	exon	28123759	28123905	.	+	.	ID=g8680.t3.exon4;Parent=g8680.t3
HiC_scaffold_17	AUGUSTUS	CDS	28123759	28123905	1.0	+	0	ID=g8680.t1.CDS4;Parent=g8680.t1
HiC_scaffold_17	AUGUSTUS	CDS	28123759	28123905	1.0	+	0	ID=g8680.t2.CDS4;Parent=g8680.t2
HiC_scaffold_17	AUGUSTUS	CDS	28123759	28123905	1.0	+	0	ID=g8680.t3.CDS4;Parent=g8680.t3
HiC_scaffold_17	gmst	CDS	28123759	28123905	706.739761	+	0	ID=g8680.t4.CDS4;Parent=g8680.t4
HiC_scaffold_17	gmst	exon	28123759	28123905	706.739761	+	0	ID=g8680.t4.exon4;Parent=g8680.t4
HiC_scaffold_17	AUGUSTUS	intron	28123906	28124808	1.0	+	.	ID=g8680.t1.intron4;Parent=g8680.t1
HiC_scaffold_17	AUGUSTUS	intron	28123906	28124808	1.0	+	.	ID=g8680.t2.intron4;Parent=g8680.t2
HiC_scaffold_17	AUGUSTUS	intron	28123906	28124808	1.0	+	.	ID=g8680.t3.intron4;Parent=g8680.t3
HiC_scaffold_17	gmst	intron	28123906	28124808	706.739761	+	0	ID=g8680.t4.intron4;Parent=g8680.t4
HiC_scaffold_17	AUGUSTUS	exon	28124809	28124877	.	+	.	ID=g8680.t1.exon5;Parent=g8680.t1
HiC_scaffold_17	AUGUSTUS	exon	28124809	28124877	.	+	.	ID=g8680.t2.exon5;Parent=g8680.t2
HiC_scaffold_17	AUGUSTUS	exon	28124809	28124877	.	+	.	ID=g8680.t3.exon5;Parent=g8680.t3
HiC_scaffold_17	AUGUSTUS	CDS	28124809	28124877	1.0	+	0	ID=g8680.t1.CDS5;Parent=g8680.t1
HiC_scaffold_17	AUGUSTUS	CDS	28124809	28124877	1.0	+	0	ID=g8680.t2.CDS5;Parent=g8680.t2
HiC_scaffold_17	AUGUSTUS	CDS	28124809	28124877	1.0	+	0	ID=g8680.t3.CDS5;Parent=g8680.t3
HiC_scaffold_17	gmst	CDS	28124809	28124877	706.739761	+	0	ID=g8680.t4.CDS5;Parent=g8680.t4
HiC_scaffold_17	gmst	exon	28124809	28124877	706.739761	+	0	ID=g8680.t4.exon5;Parent=g8680.t4
HiC_scaffold_17	AUGUSTUS	intron	28124878	28124960	1.0	+	.	ID=g8680.t1.intron5;Parent=g8680.t1
HiC_scaffold_17	AUGUSTUS	intron	28124878	28124960	1.0	+	.	ID=g8680.t2.intron5;Parent=g8680.t2
HiC_scaffold_17	AUGUSTUS	intron	28124878	28124960	1.0	+	.	ID=g8680.t3.intron5;Parent=g8680.t3
HiC_scaffold_17	gmst	intron	28124878	28124960	706.739761	+	0	ID=g8680.t4.intron5;Parent=g8680.t4
HiC_scaffold_17	AUGUSTUS	exon	28124961	28125016	.	+	.	ID=g8680.t1.exon6;Parent=g8680.t1
HiC_scaffold_17	AUGUSTUS	exon	28124961	28125016	.	+	.	ID=g8680.t2.exon6;Parent=g8680.t2
HiC_scaffold_17	AUGUSTUS	exon	28124961	28125016	.	+	.	ID=g8680.t3.exon6;Parent=g8680.t3
HiC_scaffold_17	AUGUSTUS	CDS	28124961	28125016	1.0	+	0	ID=g8680.t1.CDS6;Parent=g8680.t1
HiC_scaffold_17	AUGUSTUS	CDS	28124961	28125016	1.0	+	0	ID=g8680.t2.CDS6;Parent=g8680.t2
HiC_scaffold_17	AUGUSTUS	CDS	28124961	28125016	1.0	+	0	ID=g8680.t3.CDS6;Parent=g8680.t3
HiC_scaffold_17	gmst	CDS	28124961	28125016	706.739761	+	0	ID=g8680.t4.CDS6;Parent=g8680.t4
HiC_scaffold_17	gmst	exon	28124961	28125016	706.739761	+	0	ID=g8680.t4.exon6;Parent=g8680.t4
HiC_scaffold_17	AUGUSTUS	intron	28125017	28125645	1.0	+	.	ID=g8680.t1.intron6;Parent=g8680.t1
HiC_scaffold_17	AUGUSTUS	intron	28125017	28125645	1.0	+	.	ID=g8680.t2.intron6;Parent=g8680.t2
HiC_scaffold_17	AUGUSTUS	intron	28125017	28125645	1.0	+	.	ID=g8680.t3.intron6;Parent=g8680.t3
HiC_scaffold_17	gmst	intron	28125017	28125645	706.739761	+	0	ID=g8680.t4.intron6;Parent=g8680.t4
HiC_scaffold_17	AUGUSTUS	exon	28125646	28125763	.	+	.	ID=g8680.t1.exon7;Parent=g8680.t1
HiC_scaffold_17	AUGUSTUS	exon	28125646	28125763	.	+	.	ID=g8680.t2.exon7;Parent=g8680.t2
HiC_scaffold_17	AUGUSTUS	exon	28125646	28125763	.	+	.	ID=g8680.t3.exon7;Parent=g8680.t3
HiC_scaffold_17	AUGUSTUS	CDS	28125646	28125763	1.0	+	1	ID=g8680.t1.CDS7;Parent=g8680.t1
HiC_scaffold_17	AUGUSTUS	CDS	28125646	28125763	1.0	+	1	ID=g8680.t2.CDS7;Parent=g8680.t2
HiC_scaffold_17	AUGUSTUS	CDS	28125646	28125763	1.0	+	1	ID=g8680.t3.CDS7;Parent=g8680.t3
HiC_scaffold_17	gmst	CDS	28125646	28125763	706.739761	+	1	ID=g8680.t4.CDS7;Parent=g8680.t4
HiC_scaffold_17	gmst	exon	28125646	28125763	706.739761	+	1	ID=g8680.t4.exon7;Parent=g8680.t4
HiC_scaffold_17	AUGUSTUS	intron	28125764	28129355	1.0	+	.	ID=g8680.t1.intron7;Parent=g8680.t1
HiC_scaffold_17	AUGUSTUS	intron	28125764	28129355	1.0	+	.	ID=g8680.t2.intron7;Parent=g8680.t2
HiC_scaffold_17	AUGUSTUS	intron	28125764	28129355	1.0	+	.	ID=g8680.t3.intron7;Parent=g8680.t3
HiC_scaffold_17	gmst	intron	28125764	28129355	706.739761	+	0	ID=g8680.t4.intron7;Parent=g8680.t4
HiC_scaffold_17	AUGUSTUS	exon	28129356	28129442	.	+	.	ID=g8680.t1.exon8;Parent=g8680.t1
HiC_scaffold_17	AUGUSTUS	exon	28129356	28129442	.	+	.	ID=g8680.t2.exon8;Parent=g8680.t2
HiC_scaffold_17	AUGUSTUS	exon	28129356	28129442	.	+	.	ID=g8680.t3.exon8;Parent=g8680.t3
HiC_scaffold_17	AUGUSTUS	CDS	28129356	28129442	1.0	+	0	ID=g8680.t1.CDS8;Parent=g8680.t1
HiC_scaffold_17	AUGUSTUS	CDS	28129356	28129442	1.0	+	0	ID=g8680.t2.CDS8;Parent=g8680.t2
HiC_scaffold_17	AUGUSTUS	CDS	28129356	28129442	1.0	+	0	ID=g8680.t3.CDS8;Parent=g8680.t3
HiC_scaffold_17	gmst	CDS	28129356	28129442	706.739761	+	0	ID=g8680.t4.CDS8;Parent=g8680.t4
HiC_scaffold_17	gmst	exon	28129356	28129442	706.739761	+	0	ID=g8680.t4.exon8;Parent=g8680.t4
HiC_scaffold_17	AUGUSTUS	intron	28129443	28129649	1.0	+	.	ID=g8680.t1.intron8;Parent=g8680.t1
HiC_scaffold_17	AUGUSTUS	intron	28129443	28129649	1.0	+	.	ID=g8680.t2.intron8;Parent=g8680.t2
HiC_scaffold_17	AUGUSTUS	intron	28129443	28129649	1.0	+	.	ID=g8680.t3.intron8;Parent=g8680.t3
HiC_scaffold_17	gmst	intron	28129443	28129649	706.739761	+	0	ID=g8680.t4.intron8;Parent=g8680.t4
HiC_scaffold_17	AUGUSTUS	exon	28129650	28129787	.	+	.	ID=g8680.t1.exon9;Parent=g8680.t1
HiC_scaffold_17	AUGUSTUS	exon	28129650	28129787	.	+	.	ID=g8680.t2.exon9;Parent=g8680.t2
HiC_scaffold_17	AUGUSTUS	exon	28129650	28129787	.	+	.	ID=g8680.t3.exon9;Parent=g8680.t3
HiC_scaffold_17	AUGUSTUS	CDS	28129650	28129787	1.0	+	0	ID=g8680.t1.CDS9;Parent=g8680.t1
HiC_scaffold_17	AUGUSTUS	CDS	28129650	28129787	1.0	+	0	ID=g8680.t2.CDS9;Parent=g8680.t2
HiC_scaffold_17	AUGUSTUS	CDS	28129650	28129787	1.0	+	0	ID=g8680.t3.CDS9;Parent=g8680.t3
HiC_scaffold_17	gmst	CDS	28129650	28129787	706.739761	+	0	ID=g8680.t4.CDS9;Parent=g8680.t4
HiC_scaffold_17	gmst	exon	28129650	28129787	706.739761	+	0	ID=g8680.t4.exon9;Parent=g8680.t4
HiC_scaffold_17	AUGUSTUS	intron	28129788	28131582	1.0	+	.	ID=g8680.t1.intron9;Parent=g8680.t1
HiC_scaffold_17	AUGUSTUS	intron	28129788	28131582	1.0	+	.	ID=g8680.t2.intron9;Parent=g8680.t2
HiC_scaffold_17	AUGUSTUS	intron	28129788	28131582	1.0	+	.	ID=g8680.t3.intron9;Parent=g8680.t3
HiC_scaffold_17	gmst	intron	28129788	28131582	706.739761	+	0	ID=g8680.t4.intron9;Parent=g8680.t4
HiC_scaffold_17	AUGUSTUS	exon	28131583	28131704	.	+	.	ID=g8680.t1.exon10;Parent=g8680.t1
HiC_scaffold_17	AUGUSTUS	exon	28131583	28131704	.	+	.	ID=g8680.t2.exon10;Parent=g8680.t2
HiC_scaffold_17	AUGUSTUS	exon	28131583	28131704	.	+	.	ID=g8680.t3.exon10;Parent=g8680.t3
HiC_scaffold_17	AUGUSTUS	CDS	28131583	28131704	1.0	+	0	ID=g8680.t1.CDS10;Parent=g8680.t1
HiC_scaffold_17	AUGUSTUS	CDS	28131583	28131704	1.0	+	0	ID=g8680.t2.CDS10;Parent=g8680.t2
HiC_scaffold_17	AUGUSTUS	CDS	28131583	28131704	1.0	+	0	ID=g8680.t3.CDS10;Parent=g8680.t3
HiC_scaffold_17	gmst	CDS	28131583	28131704	706.739761	+	0	ID=g8680.t4.CDS10;Parent=g8680.t4
HiC_scaffold_17	gmst	exon	28131583	28131704	706.739761	+	0	ID=g8680.t4.exon10;Parent=g8680.t4
HiC_scaffold_17	AUGUSTUS	intron	28131705	28135071	1.0	+	.	ID=g8680.t1.intron10;Parent=g8680.t1
HiC_scaffold_17	AUGUSTUS	intron	28131705	28135071	1.0	+	.	ID=g8680.t2.intron10;Parent=g8680.t2
HiC_scaffold_17	AUGUSTUS	intron	28131705	28135071	1.0	+	.	ID=g8680.t3.intron10;Parent=g8680.t3
HiC_scaffold_17	gmst	intron	28131705	28135071	706.739761	+	0	ID=g8680.t4.intron10;Parent=g8680.t4
HiC_scaffold_17	AUGUSTUS	exon	28135072	28135315	.	+	.	ID=g8680.t1.exon11;Parent=g8680.t1
HiC_scaffold_17	AUGUSTUS	exon	28135072	28135315	.	+	.	ID=g8680.t2.exon11;Parent=g8680.t2
HiC_scaffold_17	AUGUSTUS	exon	28135072	28135315	.	+	.	ID=g8680.t3.exon11;Parent=g8680.t3
HiC_scaffold_17	AUGUSTUS	CDS	28135072	28135315	1.0	+	1	ID=g8680.t1.CDS11;Parent=g8680.t1
HiC_scaffold_17	AUGUSTUS	CDS	28135072	28135315	1.0	+	1	ID=g8680.t2.CDS11;Parent=g8680.t2
HiC_scaffold_17	AUGUSTUS	CDS	28135072	28135315	1.0	+	1	ID=g8680.t3.CDS11;Parent=g8680.t3
HiC_scaffold_17	gmst	CDS	28135072	28135315	706.739761	+	1	ID=g8680.t4.CDS11;Parent=g8680.t4
HiC_scaffold_17	gmst	exon	28135072	28135315	706.739761	+	1	ID=g8680.t4.exon11;Parent=g8680.t4
HiC_scaffold_17	AUGUSTUS	intron	28135316	28139431	1.0	+	.	ID=g8680.t1.intron11;Parent=g8680.t1
HiC_scaffold_17	AUGUSTUS	intron	28135316	28139431	1.0	+	.	ID=g8680.t2.intron11;Parent=g8680.t2
HiC_scaffold_17	AUGUSTUS	intron	28135316	28139431	1.0	+	.	ID=g8680.t3.intron11;Parent=g8680.t3
HiC_scaffold_17	gmst	intron	28135316	28139431	706.739761	+	0	ID=g8680.t4.intron11;Parent=g8680.t4
HiC_scaffold_17	AUGUSTUS	exon	28139432	28139608	.	+	.	ID=g8680.t1.exon12;Parent=g8680.t1
HiC_scaffold_17	AUGUSTUS	exon	28139432	28139608	.	+	.	ID=g8680.t2.exon12;Parent=g8680.t2
HiC_scaffold_17	AUGUSTUS	exon	28139432	28139608	.	+	.	ID=g8680.t3.exon12;Parent=g8680.t3
HiC_scaffold_17	AUGUSTUS	CDS	28139432	28139608	1.0	+	0	ID=g8680.t1.CDS12;Parent=g8680.t1
HiC_scaffold_17	AUGUSTUS	CDS	28139432	28139608	1.0	+	0	ID=g8680.t2.CDS12;Parent=g8680.t2
HiC_scaffold_17	AUGUSTUS	CDS	28139432	28139608	1.0	+	0	ID=g8680.t3.CDS12;Parent=g8680.t3
HiC_scaffold_17	gmst	CDS	28139432	28139608	706.739761	+	0	ID=g8680.t4.CDS12;Parent=g8680.t4
HiC_scaffold_17	gmst	exon	28139432	28139608	706.739761	+	0	ID=g8680.t4.exon12;Parent=g8680.t4
HiC_scaffold_17	AUGUSTUS	intron	28139609	28140718	1.0	+	.	ID=g8680.t1.intron12;Parent=g8680.t1
HiC_scaffold_17	AUGUSTUS	intron	28139609	28140718	1.0	+	.	ID=g8680.t2.intron12;Parent=g8680.t2
HiC_scaffold_17	AUGUSTUS	intron	28139609	28140718	1.0	+	.	ID=g8680.t3.intron12;Parent=g8680.t3
HiC_scaffold_17	gmst	intron	28139609	28140718	706.739761	+	0	ID=g8680.t4.intron12;Parent=g8680.t4
HiC_scaffold_17	AUGUSTUS	exon	28140719	28140862	.	+	.	ID=g8680.t1.exon13;Parent=g8680.t1
HiC_scaffold_17	AUGUSTUS	exon	28140719	28140862	.	+	.	ID=g8680.t2.exon13;Parent=g8680.t2
HiC_scaffold_17	AUGUSTUS	exon	28140719	28140862	.	+	.	ID=g8680.t3.exon13;Parent=g8680.t3
HiC_scaffold_17	AUGUSTUS	CDS	28140719	28140862	1.0	+	0	ID=g8680.t1.CDS13;Parent=g8680.t1
HiC_scaffold_17	AUGUSTUS	CDS	28140719	28140862	1.0	+	0	ID=g8680.t2.CDS13;Parent=g8680.t2
HiC_scaffold_17	AUGUSTUS	CDS	28140719	28140862	1.0	+	0	ID=g8680.t3.CDS13;Parent=g8680.t3
HiC_scaffold_17	gmst	CDS	28140719	28140862	706.739761	+	0	ID=g8680.t4.CDS13;Parent=g8680.t4
HiC_scaffold_17	gmst	exon	28140719	28140862	706.739761	+	0	ID=g8680.t4.exon13;Parent=g8680.t4
HiC_scaffold_17	AUGUSTUS	intron	28140863	28140980	1.0	+	.	ID=g8680.t1.intron13;Parent=g8680.t1
HiC_scaffold_17	AUGUSTUS	intron	28140863	28140980	1.0	+	.	ID=g8680.t2.intron13;Parent=g8680.t2
HiC_scaffold_17	AUGUSTUS	intron	28140863	28140980	1.0	+	.	ID=g8680.t3.intron13;Parent=g8680.t3
HiC_scaffold_17	gmst	intron	28140863	28140980	706.739761	+	0	ID=g8680.t4.intron13;Parent=g8680.t4
HiC_scaffold_17	AUGUSTUS	exon	28140981	28141236	.	+	.	ID=g8680.t1.exon14;Parent=g8680.t1
HiC_scaffold_17	AUGUSTUS	exon	28140981	28141236	.	+	.	ID=g8680.t2.exon14;Parent=g8680.t2
HiC_scaffold_17	AUGUSTUS	exon	28140981	28141236	.	+	.	ID=g8680.t3.exon14;Parent=g8680.t3
HiC_scaffold_17	AUGUSTUS	CDS	28140981	28141236	1.0	+	0	ID=g8680.t1.CDS14;Parent=g8680.t1
HiC_scaffold_17	AUGUSTUS	CDS	28140981	28141236	1.0	+	0	ID=g8680.t2.CDS14;Parent=g8680.t2
HiC_scaffold_17	AUGUSTUS	CDS	28140981	28141236	1.0	+	0	ID=g8680.t3.CDS14;Parent=g8680.t3
HiC_scaffold_17	gmst	CDS	28140981	28141236	706.739761	+	0	ID=g8680.t4.CDS14;Parent=g8680.t4
HiC_scaffold_17	gmst	exon	28140981	28141236	706.739761	+	0	ID=g8680.t4.exon14;Parent=g8680.t4
HiC_scaffold_17	AUGUSTUS	intron	28141237	28142336	1.0	+	.	ID=g8680.t1.intron14;Parent=g8680.t1
HiC_scaffold_17	AUGUSTUS	intron	28141237	28142336	1.0	+	.	ID=g8680.t2.intron14;Parent=g8680.t2
HiC_scaffold_17	AUGUSTUS	intron	28141237	28142336	1.0	+	.	ID=g8680.t3.intron14;Parent=g8680.t3
HiC_scaffold_17	gmst	intron	28141237	28142336	706.739761	+	0	ID=g8680.t4.intron14;Parent=g8680.t4
HiC_scaffold_17	AUGUSTUS	exon	28142337	28142547	.	+	.	ID=g8680.t1.exon15;Parent=g8680.t1
HiC_scaffold_17	AUGUSTUS	exon	28142337	28142547	.	+	.	ID=g8680.t2.exon15;Parent=g8680.t2
HiC_scaffold_17	AUGUSTUS	exon	28142337	28142547	.	+	.	ID=g8680.t3.exon15;Parent=g8680.t3
HiC_scaffold_17	AUGUSTUS	CDS	28142337	28142547	1.0	+	2	ID=g8680.t1.CDS15;Parent=g8680.t1
HiC_scaffold_17	AUGUSTUS	CDS	28142337	28142547	1.0	+	2	ID=g8680.t2.CDS15;Parent=g8680.t2
HiC_scaffold_17	AUGUSTUS	CDS	28142337	28142547	1.0	+	2	ID=g8680.t3.CDS15;Parent=g8680.t3
HiC_scaffold_17	gmst	CDS	28142337	28142547	706.739761	+	2	ID=g8680.t4.CDS15;Parent=g8680.t4
HiC_scaffold_17	gmst	exon	28142337	28142547	706.739761	+	2	ID=g8680.t4.exon15;Parent=g8680.t4
HiC_scaffold_17	AUGUSTUS	intron	28142548	28144603	1.0	+	.	ID=g8680.t1.intron15;Parent=g8680.t1
HiC_scaffold_17	AUGUSTUS	intron	28142548	28144603	1.0	+	.	ID=g8680.t2.intron15;Parent=g8680.t2
HiC_scaffold_17	AUGUSTUS	intron	28142548	28144603	1.0	+	.	ID=g8680.t3.intron15;Parent=g8680.t3
HiC_scaffold_17	gmst	intron	28142548	28144603	706.739761	+	0	ID=g8680.t4.intron15;Parent=g8680.t4
HiC_scaffold_17	AUGUSTUS	exon	28144604	28144799	.	+	.	ID=g8680.t1.exon16;Parent=g8680.t1
HiC_scaffold_17	AUGUSTUS	exon	28144604	28144799	.	+	.	ID=g8680.t2.exon16;Parent=g8680.t2
HiC_scaffold_17	AUGUSTUS	exon	28144604	28144799	.	+	.	ID=g8680.t3.exon16;Parent=g8680.t3
HiC_scaffold_17	AUGUSTUS	CDS	28144604	28144799	1.0	+	1	ID=g8680.t1.CDS16;Parent=g8680.t1
HiC_scaffold_17	AUGUSTUS	CDS	28144604	28144799	1.0	+	1	ID=g8680.t2.CDS16;Parent=g8680.t2
HiC_scaffold_17	AUGUSTUS	CDS	28144604	28144799	1.0	+	1	ID=g8680.t3.CDS16;Parent=g8680.t3
HiC_scaffold_17	gmst	CDS	28144604	28144799	706.739761	+	1	ID=g8680.t4.CDS16;Parent=g8680.t4
HiC_scaffold_17	gmst	exon	28144604	28144799	706.739761	+	1	ID=g8680.t4.exon16;Parent=g8680.t4
HiC_scaffold_17	AUGUSTUS	intron	28144800	28147299	1.0	+	.	ID=g8680.t1.intron16;Parent=g8680.t1
HiC_scaffold_17	AUGUSTUS	intron	28144800	28147299	1.0	+	.	ID=g8680.t2.intron16;Parent=g8680.t2
HiC_scaffold_17	AUGUSTUS	intron	28144800	28147299	1.0	+	.	ID=g8680.t3.intron16;Parent=g8680.t3
HiC_scaffold_17	gmst	intron	28144800	28147299	706.739761	+	0	ID=g8680.t4.intron16;Parent=g8680.t4
HiC_scaffold_17	AUGUSTUS	exon	28147300	28147467	.	+	.	ID=g8680.t1.exon17;Parent=g8680.t1
HiC_scaffold_17	AUGUSTUS	exon	28147300	28147467	.	+	.	ID=g8680.t2.exon17;Parent=g8680.t2
HiC_scaffold_17	AUGUSTUS	exon	28147300	28147467	.	+	.	ID=g8680.t3.exon17;Parent=g8680.t3
HiC_scaffold_17	AUGUSTUS	CDS	28147300	28147467	1.0	+	0	ID=g8680.t1.CDS17;Parent=g8680.t1
HiC_scaffold_17	AUGUSTUS	CDS	28147300	28147467	1.0	+	0	ID=g8680.t2.CDS17;Parent=g8680.t2
HiC_scaffold_17	AUGUSTUS	CDS	28147300	28147467	1.0	+	0	ID=g8680.t3.CDS17;Parent=g8680.t3
HiC_scaffold_17	gmst	CDS	28147300	28147467	706.739761	+	0	ID=g8680.t4.CDS17;Parent=g8680.t4
HiC_scaffold_17	gmst	exon	28147300	28147467	706.739761	+	0	ID=g8680.t4.exon17;Parent=g8680.t4
HiC_scaffold_17	AUGUSTUS	intron	28147468	28148168	1.0	+	.	ID=g8680.t1.intron17;Parent=g8680.t1
HiC_scaffold_17	AUGUSTUS	intron	28147468	28148168	1.0	+	.	ID=g8680.t2.intron17;Parent=g8680.t2
HiC_scaffold_17	AUGUSTUS	intron	28147468	28148168	1.0	+	.	ID=g8680.t3.intron17;Parent=g8680.t3
HiC_scaffold_17	gmst	intron	28147468	28148168	706.739761	+	0	ID=g8680.t4.intron17;Parent=g8680.t4
HiC_scaffold_17	AUGUSTUS	exon	28148169	28148348	.	+	.	ID=g8680.t1.exon18;Parent=g8680.t1
HiC_scaffold_17	AUGUSTUS	exon	28148169	28148348	.	+	.	ID=g8680.t2.exon18;Parent=g8680.t2
HiC_scaffold_17	AUGUSTUS	exon	28148169	28148348	.	+	.	ID=g8680.t3.exon18;Parent=g8680.t3
HiC_scaffold_17	AUGUSTUS	CDS	28148169	28148348	1.0	+	0	ID=g8680.t1.CDS18;Parent=g8680.t1
HiC_scaffold_17	AUGUSTUS	CDS	28148169	28148348	1.0	+	0	ID=g8680.t2.CDS18;Parent=g8680.t2
HiC_scaffold_17	AUGUSTUS	CDS	28148169	28148348	1.0	+	0	ID=g8680.t3.CDS18;Parent=g8680.t3
HiC_scaffold_17	gmst	CDS	28148169	28148348	706.739761	+	0	ID=g8680.t4.CDS18;Parent=g8680.t4
HiC_scaffold_17	gmst	exon	28148169	28148348	706.739761	+	0	ID=g8680.t4.exon18;Parent=g8680.t4
HiC_scaffold_17	AUGUSTUS	intron	28148349	28154871	1.0	+	.	ID=g8680.t1.intron18;Parent=g8680.t1
HiC_scaffold_17	AUGUSTUS	intron	28148349	28154871	1.0	+	.	ID=g8680.t2.intron18;Parent=g8680.t2
HiC_scaffold_17	AUGUSTUS	intron	28148349	28154871	1.0	+	.	ID=g8680.t3.intron18;Parent=g8680.t3
HiC_scaffold_17	gmst	intron	28148349	28154871	706.739761	+	0	ID=g8680.t4.intron18;Parent=g8680.t4
HiC_scaffold_17	AUGUSTUS	exon	28154872	28154982	.	+	.	ID=g8680.t1.exon19;Parent=g8680.t1
HiC_scaffold_17	AUGUSTUS	exon	28154872	28154982	.	+	.	ID=g8680.t2.exon19;Parent=g8680.t2
HiC_scaffold_17	AUGUSTUS	exon	28154872	28154982	.	+	.	ID=g8680.t3.exon19;Parent=g8680.t3
HiC_scaffold_17	AUGUSTUS	CDS	28154872	28154982	1.0	+	0	ID=g8680.t1.CDS19;Parent=g8680.t1
HiC_scaffold_17	AUGUSTUS	CDS	28154872	28154982	1.0	+	0	ID=g8680.t2.CDS19;Parent=g8680.t2
HiC_scaffold_17	AUGUSTUS	CDS	28154872	28154982	1.0	+	0	ID=g8680.t3.CDS19;Parent=g8680.t3
HiC_scaffold_17	gmst	CDS	28154872	28154982	706.739761	+	0	ID=g8680.t4.CDS19;Parent=g8680.t4
HiC_scaffold_17	gmst	exon	28154872	28154982	706.739761	+	0	ID=g8680.t4.exon19;Parent=g8680.t4
HiC_scaffold_17	AUGUSTUS	intron	28154983	28159855	1.0	+	.	ID=g8680.t1.intron19;Parent=g8680.t1
HiC_scaffold_17	AUGUSTUS	intron	28154983	28159855	1.0	+	.	ID=g8680.t2.intron19;Parent=g8680.t2
HiC_scaffold_17	AUGUSTUS	intron	28154983	28159855	1.0	+	.	ID=g8680.t3.intron19;Parent=g8680.t3
HiC_scaffold_17	gmst	intron	28154983	28159855	706.739761	+	0	ID=g8680.t4.intron19;Parent=g8680.t4
HiC_scaffold_17	AUGUSTUS	exon	28159856	28160052	.	+	.	ID=g8680.t1.exon20;Parent=g8680.t1
HiC_scaffold_17	AUGUSTUS	exon	28159856	28160052	.	+	.	ID=g8680.t2.exon20;Parent=g8680.t2
HiC_scaffold_17	AUGUSTUS	exon	28159856	28160052	.	+	.	ID=g8680.t3.exon20;Parent=g8680.t3
HiC_scaffold_17	AUGUSTUS	CDS	28159856	28160052	1.0	+	0	ID=g8680.t1.CDS20;Parent=g8680.t1
HiC_scaffold_17	AUGUSTUS	CDS	28159856	28160052	1.0	+	0	ID=g8680.t2.CDS20;Parent=g8680.t2
HiC_scaffold_17	AUGUSTUS	CDS	28159856	28160052	1.0	+	0	ID=g8680.t3.CDS20;Parent=g8680.t3
HiC_scaffold_17	gmst	CDS	28159856	28160052	706.739761	+	0	ID=g8680.t4.CDS20;Parent=g8680.t4
HiC_scaffold_17	gmst	exon	28159856	28160052	706.739761	+	0	ID=g8680.t4.exon20;Parent=g8680.t4
HiC_scaffold_17	AUGUSTUS	intron	28160053	28160532	1.0	+	.	ID=g8680.t1.intron20;Parent=g8680.t1
HiC_scaffold_17	AUGUSTUS	intron	28160053	28160532	1.0	+	.	ID=g8680.t2.intron20;Parent=g8680.t2
HiC_scaffold_17	AUGUSTUS	intron	28160053	28160532	1.0	+	.	ID=g8680.t3.intron20;Parent=g8680.t3
HiC_scaffold_17	gmst	intron	28160053	28160532	706.739761	+	0	ID=g8680.t4.intron20;Parent=g8680.t4
HiC_scaffold_17	AUGUSTUS	exon	28160533	28160732	.	+	.	ID=g8680.t1.exon21;Parent=g8680.t1
HiC_scaffold_17	AUGUSTUS	exon	28160533	28160732	.	+	.	ID=g8680.t2.exon21;Parent=g8680.t2
HiC_scaffold_17	AUGUSTUS	exon	28160533	28160732	.	+	.	ID=g8680.t3.exon21;Parent=g8680.t3
HiC_scaffold_17	AUGUSTUS	CDS	28160533	28160732	1.0	+	1	ID=g8680.t1.CDS21;Parent=g8680.t1
HiC_scaffold_17	AUGUSTUS	CDS	28160533	28160732	1.0	+	1	ID=g8680.t2.CDS21;Parent=g8680.t2
HiC_scaffold_17	AUGUSTUS	CDS	28160533	28160732	1.0	+	1	ID=g8680.t3.CDS21;Parent=g8680.t3
HiC_scaffold_17	gmst	CDS	28160533	28160732	706.739761	+	1	ID=g8680.t4.CDS21;Parent=g8680.t4
HiC_scaffold_17	gmst	exon	28160533	28160732	706.739761	+	1	ID=g8680.t4.exon21;Parent=g8680.t4
HiC_scaffold_17	AUGUSTUS	intron	28160733	28164747	1.0	+	.	ID=g8680.t1.intron21;Parent=g8680.t1
HiC_scaffold_17	AUGUSTUS	intron	28160733	28164747	1.0	+	.	ID=g8680.t2.intron21;Parent=g8680.t2
HiC_scaffold_17	AUGUSTUS	intron	28160733	28164747	1.0	+	.	ID=g8680.t3.intron21;Parent=g8680.t3
HiC_scaffold_17	gmst	intron	28160733	28164747	706.739761	+	0	ID=g8680.t4.intron21;Parent=g8680.t4
HiC_scaffold_17	AUGUSTUS	exon	28164748	28164907	.	+	.	ID=g8680.t1.exon22;Parent=g8680.t1
HiC_scaffold_17	AUGUSTUS	exon	28164748	28164907	.	+	.	ID=g8680.t2.exon22;Parent=g8680.t2
HiC_scaffold_17	AUGUSTUS	exon	28164748	28164907	.	+	.	ID=g8680.t3.exon22;Parent=g8680.t3
HiC_scaffold_17	AUGUSTUS	CDS	28164748	28164907	1.0	+	2	ID=g8680.t1.CDS22;Parent=g8680.t1
HiC_scaffold_17	AUGUSTUS	CDS	28164748	28164907	1.0	+	2	ID=g8680.t2.CDS22;Parent=g8680.t2
HiC_scaffold_17	AUGUSTUS	CDS	28164748	28164907	1.0	+	2	ID=g8680.t3.CDS22;Parent=g8680.t3
HiC_scaffold_17	gmst	CDS	28164748	28164907	706.739761	+	2	ID=g8680.t4.CDS22;Parent=g8680.t4
HiC_scaffold_17	gmst	exon	28164748	28164907	706.739761	+	2	ID=g8680.t4.exon22;Parent=g8680.t4
HiC_scaffold_17	AUGUSTUS	intron	28164908	28165346	1.0	+	.	ID=g8680.t1.intron22;Parent=g8680.t1
HiC_scaffold_17	AUGUSTUS	intron	28164908	28165346	1.0	+	.	ID=g8680.t2.intron22;Parent=g8680.t2
HiC_scaffold_17	AUGUSTUS	intron	28164908	28165346	1.0	+	.	ID=g8680.t3.intron22;Parent=g8680.t3
HiC_scaffold_17	gmst	intron	28164908	28165346	706.739761	+	0	ID=g8680.t4.intron22;Parent=g8680.t4
HiC_scaffold_17	AUGUSTUS	exon	28165347	28165436	.	+	.	ID=g8680.t1.exon23;Parent=g8680.t1
HiC_scaffold_17	AUGUSTUS	exon	28165347	28165436	.	+	.	ID=g8680.t2.exon23;Parent=g8680.t2
HiC_scaffold_17	AUGUSTUS	exon	28165347	28165436	.	+	.	ID=g8680.t3.exon23;Parent=g8680.t3
HiC_scaffold_17	AUGUSTUS	CDS	28165347	28165436	1.0	+	1	ID=g8680.t1.CDS23;Parent=g8680.t1
HiC_scaffold_17	AUGUSTUS	CDS	28165347	28165436	1.0	+	1	ID=g8680.t2.CDS23;Parent=g8680.t2
HiC_scaffold_17	AUGUSTUS	CDS	28165347	28165436	1.0	+	1	ID=g8680.t3.CDS23;Parent=g8680.t3
HiC_scaffold_17	gmst	CDS	28165347	28165436	706.739761	+	1	ID=g8680.t4.CDS23;Parent=g8680.t4
HiC_scaffold_17	gmst	exon	28165347	28165436	706.739761	+	1	ID=g8680.t4.exon23;Parent=g8680.t4
HiC_scaffold_17	AUGUSTUS	intron	28165437	28170691	1.0	+	.	ID=g8680.t1.intron23;Parent=g8680.t1
HiC_scaffold_17	AUGUSTUS	intron	28165437	28170691	1.0	+	.	ID=g8680.t2.intron23;Parent=g8680.t2
HiC_scaffold_17	AUGUSTUS	intron	28165437	28170691	1.0	+	.	ID=g8680.t3.intron23;Parent=g8680.t3
HiC_scaffold_17	gmst	intron	28165437	28170691	706.739761	+	0	ID=g8680.t4.intron23;Parent=g8680.t4
HiC_scaffold_17	AUGUSTUS	exon	28170692	28170795	.	+	.	ID=g8680.t1.exon24;Parent=g8680.t1
HiC_scaffold_17	AUGUSTUS	exon	28170692	28170795	.	+	.	ID=g8680.t2.exon24;Parent=g8680.t2
HiC_scaffold_17	AUGUSTUS	exon	28170692	28170795	.	+	.	ID=g8680.t3.exon24;Parent=g8680.t3
HiC_scaffold_17	AUGUSTUS	CDS	28170692	28170795	1.0	+	1	ID=g8680.t1.CDS24;Parent=g8680.t1
HiC_scaffold_17	AUGUSTUS	CDS	28170692	28170795	1.0	+	1	ID=g8680.t2.CDS24;Parent=g8680.t2
HiC_scaffold_17	AUGUSTUS	CDS	28170692	28170795	1.0	+	1	ID=g8680.t3.CDS24;Parent=g8680.t3
HiC_scaffold_17	gmst	CDS	28170692	28170795	706.739761	+	1	ID=g8680.t4.CDS24;Parent=g8680.t4
HiC_scaffold_17	gmst	exon	28170692	28170795	706.739761	+	1	ID=g8680.t4.exon24;Parent=g8680.t4
HiC_scaffold_17	AUGUSTUS	intron	28170796	28171293	1.0	+	.	ID=g8680.t1.intron24;Parent=g8680.t1
HiC_scaffold_17	AUGUSTUS	intron	28170796	28171293	1.0	+	.	ID=g8680.t2.intron24;Parent=g8680.t2
HiC_scaffold_17	AUGUSTUS	intron	28170796	28171293	1.0	+	.	ID=g8680.t3.intron24;Parent=g8680.t3
HiC_scaffold_17	gmst	intron	28170796	28171293	706.739761	+	0	ID=g8680.t4.intron24;Parent=g8680.t4
HiC_scaffold_17	AUGUSTUS	exon	28171294	28171411	.	+	.	ID=g8680.t1.exon25;Parent=g8680.t1
HiC_scaffold_17	AUGUSTUS	exon	28171294	28171411	.	+	.	ID=g8680.t2.exon25;Parent=g8680.t2
HiC_scaffold_17	AUGUSTUS	exon	28171294	28171411	.	+	.	ID=g8680.t3.exon25;Parent=g8680.t3
HiC_scaffold_17	AUGUSTUS	CDS	28171294	28171411	1.0	+	2	ID=g8680.t1.CDS25;Parent=g8680.t1
HiC_scaffold_17	AUGUSTUS	CDS	28171294	28171411	1.0	+	2	ID=g8680.t2.CDS25;Parent=g8680.t2
HiC_scaffold_17	AUGUSTUS	CDS	28171294	28171411	1.0	+	2	ID=g8680.t3.CDS25;Parent=g8680.t3
HiC_scaffold_17	gmst	CDS	28171294	28171411	706.739761	+	2	ID=g8680.t4.CDS25;Parent=g8680.t4
HiC_scaffold_17	gmst	exon	28171294	28171411	706.739761	+	2	ID=g8680.t4.exon25;Parent=g8680.t4
HiC_scaffold_17	AUGUSTUS	intron	28171412	28172205	1.0	+	.	ID=g8680.t1.intron25;Parent=g8680.t1
HiC_scaffold_17	AUGUSTUS	intron	28171412	28172205	1.0	+	.	ID=g8680.t2.intron25;Parent=g8680.t2
HiC_scaffold_17	AUGUSTUS	intron	28171412	28172205	1.0	+	.	ID=g8680.t3.intron25;Parent=g8680.t3
HiC_scaffold_17	gmst	intron	28171412	28172205	706.739761	+	0	ID=g8680.t4.intron25;Parent=g8680.t4
HiC_scaffold_17	AUGUSTUS	exon	28172206	28172263	.	+	.	ID=g8680.t1.exon26;Parent=g8680.t1
HiC_scaffold_17	AUGUSTUS	exon	28172206	28172263	.	+	.	ID=g8680.t2.exon26;Parent=g8680.t2
HiC_scaffold_17	AUGUSTUS	exon	28172206	28172263	.	+	.	ID=g8680.t3.exon26;Parent=g8680.t3
HiC_scaffold_17	AUGUSTUS	CDS	28172206	28172263	1.0	+	1	ID=g8680.t1.CDS26;Parent=g8680.t1
HiC_scaffold_17	AUGUSTUS	CDS	28172206	28172263	1.0	+	1	ID=g8680.t2.CDS26;Parent=g8680.t2
HiC_scaffold_17	AUGUSTUS	CDS	28172206	28172263	1.0	+	1	ID=g8680.t3.CDS26;Parent=g8680.t3
HiC_scaffold_17	gmst	CDS	28172206	28172263	706.739761	+	1	ID=g8680.t4.CDS26;Parent=g8680.t4
HiC_scaffold_17	gmst	exon	28172206	28172263	706.739761	+	1	ID=g8680.t4.exon26;Parent=g8680.t4
HiC_scaffold_17	AUGUSTUS	intron	28172264	28175127	1.0	+	.	ID=g8680.t1.intron26;Parent=g8680.t1
HiC_scaffold_17	AUGUSTUS	intron	28172264	28175127	1.0	+	.	ID=g8680.t2.intron26;Parent=g8680.t2
HiC_scaffold_17	AUGUSTUS	intron	28172264	28175127	1.0	+	.	ID=g8680.t3.intron26;Parent=g8680.t3
HiC_scaffold_17	gmst	intron	28172264	28175127	706.739761	+	0	ID=g8680.t4.intron26;Parent=g8680.t4
HiC_scaffold_17	AUGUSTUS	exon	28175128	28175170	.	+	.	ID=g8680.t1.exon27;Parent=g8680.t1
HiC_scaffold_17	AUGUSTUS	exon	28175128	28175170	.	+	.	ID=g8680.t2.exon27;Parent=g8680.t2
HiC_scaffold_17	AUGUSTUS	exon	28175128	28175170	.	+	.	ID=g8680.t3.exon27;Parent=g8680.t3
HiC_scaffold_17	AUGUSTUS	CDS	28175128	28175170	1.0	+	0	ID=g8680.t1.CDS27;Parent=g8680.t1
HiC_scaffold_17	AUGUSTUS	CDS	28175128	28175170	1.0	+	0	ID=g8680.t2.CDS27;Parent=g8680.t2
HiC_scaffold_17	AUGUSTUS	CDS	28175128	28175170	1.0	+	0	ID=g8680.t3.CDS27;Parent=g8680.t3
HiC_scaffold_17	gmst	CDS	28175128	28175170	706.739761	+	0	ID=g8680.t4.CDS27;Parent=g8680.t4
HiC_scaffold_17	gmst	exon	28175128	28175170	706.739761	+	0	ID=g8680.t4.exon27;Parent=g8680.t4
HiC_scaffold_17	AUGUSTUS	intron	28175171	28176354	1.0	+	.	ID=g8680.t1.intron27;Parent=g8680.t1
HiC_scaffold_17	AUGUSTUS	intron	28175171	28176354	1.0	+	.	ID=g8680.t2.intron27;Parent=g8680.t2
HiC_scaffold_17	AUGUSTUS	intron	28175171	28176354	1.0	+	.	ID=g8680.t3.intron27;Parent=g8680.t3
HiC_scaffold_17	gmst	intron	28175171	28176354	706.739761	+	0	ID=g8680.t4.intron27;Parent=g8680.t4
HiC_scaffold_17	AUGUSTUS	exon	28176355	28176574	.	+	.	ID=g8680.t1.exon28;Parent=g8680.t1
HiC_scaffold_17	AUGUSTUS	exon	28176355	28176574	.	+	.	ID=g8680.t2.exon28;Parent=g8680.t2
HiC_scaffold_17	AUGUSTUS	exon	28176355	28176574	.	+	.	ID=g8680.t3.exon28;Parent=g8680.t3
HiC_scaffold_17	AUGUSTUS	CDS	28176355	28176574	1.0	+	2	ID=g8680.t1.CDS28;Parent=g8680.t1
HiC_scaffold_17	AUGUSTUS	CDS	28176355	28176574	1.0	+	2	ID=g8680.t2.CDS28;Parent=g8680.t2
HiC_scaffold_17	AUGUSTUS	CDS	28176355	28176574	1.0	+	2	ID=g8680.t3.CDS28;Parent=g8680.t3
HiC_scaffold_17	gmst	CDS	28176355	28176574	706.739761	+	2	ID=g8680.t4.CDS28;Parent=g8680.t4
HiC_scaffold_17	gmst	exon	28176355	28176574	706.739761	+	2	ID=g8680.t4.exon28;Parent=g8680.t4
HiC_scaffold_17	AUGUSTUS	intron	28176575	28179575	1.0	+	.	ID=g8680.t1.intron28;Parent=g8680.t1
HiC_scaffold_17	AUGUSTUS	intron	28176575	28179575	1.0	+	.	ID=g8680.t2.intron28;Parent=g8680.t2
HiC_scaffold_17	AUGUSTUS	intron	28176575	28179575	1.0	+	.	ID=g8680.t3.intron28;Parent=g8680.t3
HiC_scaffold_17	gmst	intron	28176575	28179575	706.739761	+	0	ID=g8680.t4.intron28;Parent=g8680.t4
HiC_scaffold_17	AUGUSTUS	exon	28179576	28179778	.	+	.	ID=g8680.t1.exon29;Parent=g8680.t1
HiC_scaffold_17	AUGUSTUS	exon	28179576	28179778	.	+	.	ID=g8680.t2.exon29;Parent=g8680.t2
HiC_scaffold_17	AUGUSTUS	exon	28179576	28179778	.	+	.	ID=g8680.t3.exon29;Parent=g8680.t3
HiC_scaffold_17	AUGUSTUS	CDS	28179576	28179778	1.0	+	1	ID=g8680.t1.CDS29;Parent=g8680.t1
HiC_scaffold_17	AUGUSTUS	CDS	28179576	28179778	1.0	+	1	ID=g8680.t2.CDS29;Parent=g8680.t2
HiC_scaffold_17	AUGUSTUS	CDS	28179576	28179778	1.0	+	1	ID=g8680.t3.CDS29;Parent=g8680.t3
HiC_scaffold_17	gmst	CDS	28179576	28179778	706.739761	+	1	ID=g8680.t4.CDS29;Parent=g8680.t4
HiC_scaffold_17	gmst	exon	28179576	28179778	706.739761	+	1	ID=g8680.t4.exon29;Parent=g8680.t4
HiC_scaffold_17	AUGUSTUS	intron	28179779	28182517	1.0	+	.	ID=g8680.t1.intron29;Parent=g8680.t1
HiC_scaffold_17	AUGUSTUS	intron	28179779	28182517	1.0	+	.	ID=g8680.t2.intron29;Parent=g8680.t2
HiC_scaffold_17	AUGUSTUS	intron	28179779	28182517	1.0	+	.	ID=g8680.t3.intron29;Parent=g8680.t3
HiC_scaffold_17	gmst	intron	28179779	28182517	706.739761	+	0	ID=g8680.t4.intron29;Parent=g8680.t4
HiC_scaffold_17	AUGUSTUS	exon	28182518	28183426	.	+	.	ID=g8680.t1.exon30;Parent=g8680.t1
HiC_scaffold_17	AUGUSTUS	exon	28182518	28183426	.	+	.	ID=g8680.t2.exon30;Parent=g8680.t2
HiC_scaffold_17	AUGUSTUS	exon	28182518	28183426	.	+	.	ID=g8680.t3.exon30;Parent=g8680.t3
HiC_scaffold_17	AUGUSTUS	CDS	28182518	28183426	0.96	+	2	ID=g8680.t2.CDS30;Parent=g8680.t2
HiC_scaffold_17	AUGUSTUS	CDS	28182518	28183426	0.96	+	2	ID=g8680.t3.CDS30;Parent=g8680.t3
HiC_scaffold_17	AUGUSTUS	CDS	28182518	28183426	0.97	+	2	ID=g8680.t1.CDS30;Parent=g8680.t1
HiC_scaffold_17	gmst	CDS	28182518	28183426	706.739761	+	2	ID=g8680.t4.CDS30;Parent=g8680.t4
HiC_scaffold_17	gmst	exon	28182518	28183426	706.739761	+	2	ID=g8680.t4.exon30;Parent=g8680.t4
HiC_scaffold_17	AUGUSTUS	intron	28183427	28184494	1.0	+	.	ID=g8680.t2.intron30;Parent=g8680.t2
HiC_scaffold_17	AUGUSTUS	intron	28183427	28184494	1.0	+	.	ID=g8680.t3.intron30;Parent=g8680.t3
HiC_scaffold_17	AUGUSTUS	intron	28183427	28184497	1.0	+	.	ID=g8680.t1.intron30;Parent=g8680.t1
HiC_scaffold_17	gmst	intron	28183427	28184497	706.739761	+	0	ID=g8680.t4.intron30;Parent=g8680.t4
HiC_scaffold_17	AUGUSTUS	exon	28184495	28184658	.	+	.	ID=g8680.t2.exon31;Parent=g8680.t2
HiC_scaffold_17	AUGUSTUS	exon	28184495	28184658	.	+	.	ID=g8680.t3.exon31;Parent=g8680.t3
HiC_scaffold_17	AUGUSTUS	CDS	28184495	28184658	1.0	+	2	ID=g8680.t2.CDS31;Parent=g8680.t2
HiC_scaffold_17	AUGUSTUS	CDS	28184495	28184658	1.0	+	2	ID=g8680.t3.CDS31;Parent=g8680.t3
HiC_scaffold_17	AUGUSTUS	exon	28184498	28184658	.	+	.	ID=g8680.t1.exon31;Parent=g8680.t1
HiC_scaffold_17	AUGUSTUS	CDS	28184498	28184658	1.0	+	2	ID=g8680.t1.CDS31;Parent=g8680.t1
HiC_scaffold_17	gmst	CDS	28184498	28184658	706.739761	+	2	ID=g8680.t4.CDS31;Parent=g8680.t4
HiC_scaffold_17	gmst	exon	28184498	28184658	706.739761	+	2	ID=g8680.t4.exon31;Parent=g8680.t4
HiC_scaffold_17	AUGUSTUS	intron	28184659	28185368	1.0	+	.	ID=g8680.t1.intron31;Parent=g8680.t1
HiC_scaffold_17	AUGUSTUS	intron	28184659	28185368	1.0	+	.	ID=g8680.t2.intron31;Parent=g8680.t2
HiC_scaffold_17	AUGUSTUS	intron	28184659	28185368	1.0	+	.	ID=g8680.t3.intron31;Parent=g8680.t3
HiC_scaffold_17	gmst	intron	28184659	28185368	706.739761	+	0	ID=g8680.t4.intron31;Parent=g8680.t4
HiC_scaffold_17	AUGUSTUS	exon	28185369	28185593	.	+	.	ID=g8680.t3.exon32;Parent=g8680.t3
HiC_scaffold_17	AUGUSTUS	CDS	28185369	28185593	0.9	+	0	ID=g8680.t3.CDS32;Parent=g8680.t3
HiC_scaffold_17	gmst	CDS	28185369	28185593	706.739761	+	0	ID=g8680.t4.CDS32;Parent=g8680.t4
HiC_scaffold_17	gmst	exon	28185369	28185593	706.739761	+	0	ID=g8680.t4.exon32;Parent=g8680.t4
HiC_scaffold_17	AUGUSTUS	exon	28185369	28185641	.	+	.	ID=g8680.t1.exon32;Parent=g8680.t1
HiC_scaffold_17	AUGUSTUS	exon	28185369	28185641	.	+	.	ID=g8680.t2.exon32;Parent=g8680.t2
HiC_scaffold_17	AUGUSTUS	CDS	28185369	28185641	1.0	+	0	ID=g8680.t1.CDS32;Parent=g8680.t1
HiC_scaffold_17	AUGUSTUS	CDS	28185369	28185641	1.0	+	0	ID=g8680.t2.CDS32;Parent=g8680.t2
HiC_scaffold_17	AUGUSTUS	intron	28185594	28186384	0.9	+	.	ID=g8680.t3.intron32;Parent=g8680.t3
HiC_scaffold_17	gmst	intron	28185594	28186384	706.739761	+	0	ID=g8680.t4.intron32;Parent=g8680.t4
HiC_scaffold_17	AUGUSTUS	intron	28185642	28186384	1.0	+	.	ID=g8680.t1.intron32;Parent=g8680.t1
HiC_scaffold_17	AUGUSTUS	intron	28185642	28186384	1.0	+	.	ID=g8680.t2.intron32;Parent=g8680.t2
HiC_scaffold_17	AUGUSTUS	exon	28186385	28186553	.	+	.	ID=g8680.t1.exon33;Parent=g8680.t1
HiC_scaffold_17	AUGUSTUS	exon	28186385	28186553	.	+	.	ID=g8680.t2.exon33;Parent=g8680.t2
HiC_scaffold_17	AUGUSTUS	exon	28186385	28186553	.	+	.	ID=g8680.t3.exon33;Parent=g8680.t3
HiC_scaffold_17	AUGUSTUS	CDS	28186385	28186553	1.0	+	0	ID=g8680.t1.CDS33;Parent=g8680.t1
HiC_scaffold_17	AUGUSTUS	CDS	28186385	28186553	1.0	+	0	ID=g8680.t2.CDS33;Parent=g8680.t2
HiC_scaffold_17	AUGUSTUS	CDS	28186385	28186553	1.0	+	0	ID=g8680.t3.CDS33;Parent=g8680.t3
HiC_scaffold_17	gmst	CDS	28186385	28186553	706.739761	+	0	ID=g8680.t4.CDS33;Parent=g8680.t4
HiC_scaffold_17	gmst	exon	28186385	28186553	706.739761	+	0	ID=g8680.t4.exon33;Parent=g8680.t4
HiC_scaffold_17	AUGUSTUS	intron	28186554	28192866	1.0	+	.	ID=g8680.t1.intron33;Parent=g8680.t1
HiC_scaffold_17	AUGUSTUS	intron	28186554	28192866	1.0	+	.	ID=g8680.t2.intron33;Parent=g8680.t2
HiC_scaffold_17	AUGUSTUS	intron	28186554	28192866	1.0	+	.	ID=g8680.t3.intron33;Parent=g8680.t3
HiC_scaffold_17	gmst	intron	28186554	28192866	706.739761	+	0	ID=g8680.t4.intron33;Parent=g8680.t4
HiC_scaffold_17	AUGUSTUS	exon	28192867	28193006	.	+	.	ID=g8680.t1.exon34;Parent=g8680.t1
HiC_scaffold_17	AUGUSTUS	exon	28192867	28193006	.	+	.	ID=g8680.t2.exon34;Parent=g8680.t2
HiC_scaffold_17	AUGUSTUS	exon	28192867	28193006	.	+	.	ID=g8680.t3.exon34;Parent=g8680.t3
HiC_scaffold_17	AUGUSTUS	CDS	28192867	28193006	1.0	+	2	ID=g8680.t1.CDS34;Parent=g8680.t1
HiC_scaffold_17	AUGUSTUS	CDS	28192867	28193006	1.0	+	2	ID=g8680.t2.CDS34;Parent=g8680.t2
HiC_scaffold_17	AUGUSTUS	CDS	28192867	28193006	1.0	+	2	ID=g8680.t3.CDS34;Parent=g8680.t3
HiC_scaffold_17	gmst	CDS	28192867	28193006	706.739761	+	2	ID=g8680.t4.CDS34;Parent=g8680.t4
HiC_scaffold_17	gmst	exon	28192867	28193006	706.739761	+	2	ID=g8680.t4.exon34;Parent=g8680.t4
HiC_scaffold_17	AUGUSTUS	intron	28193007	28193296	1.0	+	.	ID=g8680.t1.intron34;Parent=g8680.t1
HiC_scaffold_17	AUGUSTUS	intron	28193007	28193296	1.0	+	.	ID=g8680.t2.intron34;Parent=g8680.t2
HiC_scaffold_17	AUGUSTUS	intron	28193007	28193296	1.0	+	.	ID=g8680.t3.intron34;Parent=g8680.t3
HiC_scaffold_17	gmst	intron	28193007	28193296	706.739761	+	0	ID=g8680.t4.intron34;Parent=g8680.t4
HiC_scaffold_17	AUGUSTUS	exon	28193297	28193518	.	+	.	ID=g8680.t1.exon35;Parent=g8680.t1
HiC_scaffold_17	AUGUSTUS	exon	28193297	28193518	.	+	.	ID=g8680.t2.exon35;Parent=g8680.t2
HiC_scaffold_17	AUGUSTUS	exon	28193297	28193518	.	+	.	ID=g8680.t3.exon35;Parent=g8680.t3
HiC_scaffold_17	AUGUSTUS	CDS	28193297	28193518	1.0	+	0	ID=g8680.t1.CDS35;Parent=g8680.t1
HiC_scaffold_17	AUGUSTUS	CDS	28193297	28193518	1.0	+	0	ID=g8680.t2.CDS35;Parent=g8680.t2
HiC_scaffold_17	AUGUSTUS	CDS	28193297	28193518	1.0	+	0	ID=g8680.t3.CDS35;Parent=g8680.t3
HiC_scaffold_17	gmst	CDS	28193297	28193518	706.739761	+	0	ID=g8680.t4.CDS35;Parent=g8680.t4
HiC_scaffold_17	gmst	exon	28193297	28193518	706.739761	+	0	ID=g8680.t4.exon35;Parent=g8680.t4
HiC_scaffold_17	AUGUSTUS	intron	28193519	28196744	1.0	+	.	ID=g8680.t1.intron35;Parent=g8680.t1
HiC_scaffold_17	AUGUSTUS	intron	28193519	28196744	1.0	+	.	ID=g8680.t2.intron35;Parent=g8680.t2
HiC_scaffold_17	AUGUSTUS	intron	28193519	28196744	1.0	+	.	ID=g8680.t3.intron35;Parent=g8680.t3
HiC_scaffold_17	gmst	intron	28193519	28196744	706.739761	+	0	ID=g8680.t4.intron35;Parent=g8680.t4
HiC_scaffold_17	AUGUSTUS	exon	28196745	28196873	.	+	.	ID=g8680.t1.exon36;Parent=g8680.t1
HiC_scaffold_17	AUGUSTUS	exon	28196745	28196873	.	+	.	ID=g8680.t2.exon36;Parent=g8680.t2
HiC_scaffold_17	AUGUSTUS	exon	28196745	28196873	.	+	.	ID=g8680.t3.exon36;Parent=g8680.t3
HiC_scaffold_17	AUGUSTUS	CDS	28196745	28196873	1.0	+	0	ID=g8680.t1.CDS36;Parent=g8680.t1
HiC_scaffold_17	AUGUSTUS	CDS	28196745	28196873	1.0	+	0	ID=g8680.t2.CDS36;Parent=g8680.t2
HiC_scaffold_17	AUGUSTUS	CDS	28196745	28196873	1.0	+	0	ID=g8680.t3.CDS36;Parent=g8680.t3
HiC_scaffold_17	gmst	CDS	28196745	28196873	706.739761	+	0	ID=g8680.t4.CDS36;Parent=g8680.t4
HiC_scaffold_17	gmst	exon	28196745	28196873	706.739761	+	0	ID=g8680.t4.exon36;Parent=g8680.t4
HiC_scaffold_17	AUGUSTUS	intron	28196874	28199349	1.0	+	.	ID=g8680.t1.intron36;Parent=g8680.t1
HiC_scaffold_17	AUGUSTUS	intron	28196874	28199349	1.0	+	.	ID=g8680.t2.intron36;Parent=g8680.t2
HiC_scaffold_17	AUGUSTUS	intron	28196874	28199349	1.0	+	.	ID=g8680.t3.intron36;Parent=g8680.t3
HiC_scaffold_17	gmst	intron	28196874	28199349	706.739761	+	0	ID=g8680.t4.intron36;Parent=g8680.t4
HiC_scaffold_17	AUGUSTUS	exon	28199350	28199454	.	+	.	ID=g8680.t1.exon37;Parent=g8680.t1
HiC_scaffold_17	AUGUSTUS	exon	28199350	28199454	.	+	.	ID=g8680.t2.exon37;Parent=g8680.t2
HiC_scaffold_17	AUGUSTUS	exon	28199350	28199454	.	+	.	ID=g8680.t3.exon37;Parent=g8680.t3
HiC_scaffold_17	AUGUSTUS	CDS	28199350	28199454	1.0	+	0	ID=g8680.t1.CDS37;Parent=g8680.t1
HiC_scaffold_17	AUGUSTUS	CDS	28199350	28199454	1.0	+	0	ID=g8680.t2.CDS37;Parent=g8680.t2
HiC_scaffold_17	AUGUSTUS	CDS	28199350	28199454	1.0	+	0	ID=g8680.t3.CDS37;Parent=g8680.t3
HiC_scaffold_17	gmst	CDS	28199350	28199454	706.739761	+	0	ID=g8680.t4.CDS37;Parent=g8680.t4
HiC_scaffold_17	gmst	exon	28199350	28199454	706.739761	+	0	ID=g8680.t4.exon37;Parent=g8680.t4
HiC_scaffold_17	AUGUSTUS	intron	28199455	28202324	1.0	+	.	ID=g8680.t1.intron37;Parent=g8680.t1
HiC_scaffold_17	AUGUSTUS	intron	28199455	28202324	1.0	+	.	ID=g8680.t2.intron37;Parent=g8680.t2
HiC_scaffold_17	AUGUSTUS	intron	28199455	28202324	1.0	+	.	ID=g8680.t3.intron37;Parent=g8680.t3
HiC_scaffold_17	gmst	intron	28199455	28202324	706.739761	+	0	ID=g8680.t4.intron37;Parent=g8680.t4
HiC_scaffold_17	AUGUSTUS	exon	28202325	28203203	.	+	.	ID=g8680.t1.exon38;Parent=g8680.t1
HiC_scaffold_17	AUGUSTUS	exon	28202325	28203203	.	+	.	ID=g8680.t2.exon38;Parent=g8680.t2
HiC_scaffold_17	AUGUSTUS	exon	28202325	28203203	.	+	.	ID=g8680.t3.exon38;Parent=g8680.t3
HiC_scaffold_17	AUGUSTUS	CDS	28202325	28203203	1.0	+	0	ID=g8680.t1.CDS38;Parent=g8680.t1
HiC_scaffold_17	AUGUSTUS	CDS	28202325	28203203	1.0	+	0	ID=g8680.t2.CDS38;Parent=g8680.t2
HiC_scaffold_17	AUGUSTUS	CDS	28202325	28203203	1.0	+	0	ID=g8680.t3.CDS38;Parent=g8680.t3
HiC_scaffold_17	gmst	CDS	28202325	28203203	706.739761	+	0	ID=g8680.t4.CDS38;Parent=g8680.t4
HiC_scaffold_17	gmst	exon	28202325	28203203	706.739761	+	0	ID=g8680.t4.exon38;Parent=g8680.t4
HiC_scaffold_17	AUGUSTUS	stop_codon	28203201	28203203	.	+	0	ID=g8680.t1.stop1;Parent=g8680.t1
HiC_scaffold_17	AUGUSTUS	stop_codon	28203201	28203203	.	+	0	ID=g8680.t2.stop1;Parent=g8680.t2
HiC_scaffold_17	AUGUSTUS	stop_codon	28203201	28203203	.	+	0	ID=g8680.t3.stop1;Parent=g8680.t3
HiC_scaffold_17	gmst	stop_codon	28203201	28203203	706.739761	+	0	ID=g8680.t4.stop1;Parent=g8680.t4
HiC_scaffold_17	AUGUSTUS	start_codon	28229799	28229801	.	+	0	ID=g8681.t1.start1;Parent=g8681.t1
HiC_scaffold_17	AUGUSTUS	exon	28229799	28230038	.	+	.	ID=g8681.t1.exon1;Parent=g8681.t1
HiC_scaffold_17	AUGUSTUS	CDS	28229799	28230038	1.0	+	0	ID=g8681.t1.CDS1;Parent=g8681.t1
HiC_scaffold_17	AUGUSTUS	gene	28229799	28279615	.	+	.	ID=g8681
HiC_scaffold_17	AUGUSTUS	mRNA	28229799	28279615	1.0	+	.	ID=g8681.t1;Parent=g8681;em_target=9668.ENSMPUP00000003283;em_score=2625.3;em_evalue=0.0;em_tcov=.;em_OGs=KOG1010@1|root,KOG1010@2759|Eukaryota,38C3E@33154|Opisthokonta,3B9FR@33208|Metazoa,3CTY8@33213|Bilateria,487V3@7711|Chordata,48ZK9@7742|Vertebrata,3J8UY@40674|Mammalia,3ES6K@33554|Carnivora;em_COG_cat=D;em_desc=RB transcriptional corepressor like 2;em_max_annot_lvl=33208|Metazoa;em_Preferred_name=RBL2;em_KEGG_ko=ko:K04681,ko:K16332;em_KEGG_Pathway=ko04068,ko04110,ko04151,ko04218,ko04350,ko05165,ko05203,map04068,map04110,map04151,map04218,map04350,map05165,map05203;em_BRITE=ko00000,ko00001,ko00002,ko03000;em_PFAMs=DUF3452,RB_A,RB_B;em_GOs=GO:0000003,GO:0000070,GO:0000075,GO:0000077,GO:0000122,GO:0000278,GO:0000280,GO:0000785,GO:0000819,GO:0001012,GO:0001067,GO:0002064,GO:0002065,GO:0002066,GO:0002119,GO:0002164,GO:0003006,GO:0003674,GO:0003676,GO:0003677,GO:0003682,GO:0005488,GO:0005515,GO:0005575,GO:0005622,GO:0005623,GO:0005634,GO:0005654,GO:0005667,GO:0005694,GO:0005730,GO:0005737,GO:0005829,GO:0006139,GO:0006259,GO:0006260,GO:0006261,GO:0006275,GO:0006277,GO:0006355,GO:0006356,GO:0006357,GO:0006725,GO:0006807,GO:0006915,GO:0006950,GO:0006974,GO:0006977,GO:0006996,GO:0007049,GO:0007050,GO:0007059,GO:0007062,GO:0007063,GO:0007064,GO:0007093,GO:0007113,GO:0007154,GO:0007165,GO:0007275,GO:0007276,GO:0007281,GO:0007292,GO:0007304,GO:0007306,GO:0007307,GO:0007346,GO:0007548,GO:0008022,GO:0008134,GO:0008150,GO:0008152,GO:0008156,GO:0008219,GO:0008361,GO:0008406,GO:0008630,GO:0009058,GO:0009059,GO:0009605,GO:0009653,GO:0009790,GO:0009791,GO:0009792,GO:0009887,GO:0009888,GO:0009889,GO:0009890,GO:0009892,GO:0009966,GO:0009968,GO:0009987,GO:0009991,GO:0010468,GO:0010556,GO:0010558,GO:0010564,GO:0010605,GO:0010629,GO:0010646,GO:0010648,GO:0010927,GO:0010941,GO:0010948,GO:0012501,GO:0016043,GO:0016479,GO:0018130,GO:0019216,GO:0019219,GO:0019220,GO:0019222,GO:0019438,GO:0019953,GO:0022402,GO:0022412,GO:0022414,GO:0022607,GO:0023051,GO:0023052,GO:0023057,GO:0030154,GO:0030330,GO:0030703,GO:0030707,GO:0030855,GO:0031323,GO:0031324,GO:0031326,GO:0031327,GO:0031523,GO:0031570,GO:0031571,GO:0031667,GO:0031974,GO:0031981,GO:0032006,GO:0032007,GO:0032501,GO:0032502,GO:0032504,GO:0032535,GO:0032875,GO:0032876,GO:0032879,GO:0032880,GO:0032989,GO:0032991,GO:0033043,GO:0033044,GO:0033045,GO:0033554,GO:0034086,GO:0034088,GO:0034641,GO:0034645,GO:0034654,GO:0035189,GO:0035239,GO:0035295,GO:0035556,GO:0040008,GO:0040014,GO:0040018,GO:0040027,GO:0040028,GO:0042023,GO:0042127,GO:0042325,GO:0042594,GO:0042770,GO:0042981,GO:0043066,GO:0043067,GO:0043069,GO:0043170,GO:0043226,GO:0043227,GO:0043228,GO:0043229,GO:0043231,GO:0043232,GO:0043233,GO:0043549,GO:0043550,GO:0044085,GO:0044212,GO:0044237,GO:0044238,GO:0044249,GO:0044260,GO:0044271,GO:0044422,GO:0044424,GO:0044427,GO:0044428,GO:0044444,GO:0044446,GO:0044464,GO:0044703,GO:0044706,GO:0044773,GO:0044774,GO:0044783,GO:0044786,GO:0044798,GO:0044819,GO:0045137,GO:0045786,GO:0045787,GO:0045892,GO:0045927,GO:0045930,GO:0045934,GO:0046483,GO:0048285,GO:0048468,GO:0048477,GO:0048513,GO:0048518,GO:0048519,GO:0048522,GO:0048523,GO:0048546,GO:0048557,GO:0048562,GO:0048565,GO:0048566,GO:0048568,GO:0048580,GO:0048581,GO:0048583,GO:0048585,GO:0048598,GO:0048608,GO:0048609,GO:0048638,GO:0048639,GO:0048646,GO:0048731,GO:0048856,GO:0048869,GO:0050789,GO:0050790,GO:0050793,GO:0050794,GO:0050896,GO:0051052,GO:0051053,GO:0051093,GO:0051094,GO:0051098,GO:0051101,GO:0051128,GO:0051171,GO:0051172,GO:0051174,GO:0051239,GO:0051240,GO:0051241,GO:0051252,GO:0051253,GO:0051276,GO:0051302,GO:0051338,GO:0051704,GO:0051716,GO:0051726,GO:0051983,GO:0055123,GO:0060255,GO:0060341,GO:0060378,GO:0060429,GO:0060548,GO:0061062,GO:0061064,GO:0061458,GO:0065007,GO:0065008,GO:0065009,GO:0070013,GO:0071156,GO:0071158,GO:0071704,GO:0071840,GO:0071850,GO:0071897,GO:0071922,GO:0072331,GO:0072395,GO:0072401,GO:0072413,GO:0072422,GO:0072431,GO:0080090,GO:0090066,GO:0090068,GO:0090304,GO:0090329,GO:0090575,GO:0090727,GO:0097159,GO:0097190,GO:0097193,GO:0098813,GO:0140014,GO:1900117,GO:1901360,GO:1901362,GO:1901363,GO:1901576,GO:1901987,GO:1901988,GO:1901990,GO:1901991,GO:1902400,GO:1902402,GO:1902403,GO:1902531,GO:1902532,GO:1902679,GO:1902806,GO:1902807,GO:1903047,GO:1903432,GO:1903506,GO:1903507,GO:1903827,GO:1904262,GO:1905634,GO:1990841,GO:2000026,GO:2000045,GO:2000104,GO:2000112,GO:2000113,GO:2000134,GO:2001141;em_KEGG_Module=M00692
HiC_scaffold_17	AUGUSTUS	intron	28230039	28232747	1.0	+	.	ID=g8681.t1.intron1;Parent=g8681.t1
HiC_scaffold_17	AUGUSTUS	exon	28232748	28232878	.	+	.	ID=g8681.t1.exon2;Parent=g8681.t1
HiC_scaffold_17	AUGUSTUS	CDS	28232748	28232878	1.0	+	0	ID=g8681.t1.CDS2;Parent=g8681.t1
HiC_scaffold_17	AUGUSTUS	intron	28232879	28235376	1.0	+	.	ID=g8681.t1.intron2;Parent=g8681.t1
HiC_scaffold_17	AUGUSTUS	exon	28235377	28235577	.	+	.	ID=g8681.t1.exon3;Parent=g8681.t1
HiC_scaffold_17	AUGUSTUS	CDS	28235377	28235577	1.0	+	1	ID=g8681.t1.CDS3;Parent=g8681.t1
HiC_scaffold_17	gmst	start_codon	28235399	28235401	276.02106	+	0	ID=g8681.t2.start1;Parent=g8681.t2
HiC_scaffold_17	gmst	CDS	28235399	28235577	276.02106	+	0	ID=g8681.t2.CDS1;Parent=g8681.t2
HiC_scaffold_17	gmst	exon	28235399	28235577	276.02106	+	0	ID=g8681.t2.exon1;Parent=g8681.t2
HiC_scaffold_17	gmst	mRNA	28235399	28279615	.	+	.	ID=g8681.t2;Parent=g8681;em_target=9668.ENSMPUP00000003283;em_score=2322.4;em_evalue=0.0;em_tcov=.;em_OGs=KOG1010@1|root,KOG1010@2759|Eukaryota,38C3E@33154|Opisthokonta,3B9FR@33208|Metazoa,3CTY8@33213|Bilateria,487V3@7711|Chordata,48ZK9@7742|Vertebrata,3J8UY@40674|Mammalia,3ES6K@33554|Carnivora;em_COG_cat=D;em_desc=RB transcriptional corepressor like 2;em_max_annot_lvl=33208|Metazoa;em_Preferred_name=RBL2;em_KEGG_ko=ko:K04681,ko:K16332;em_KEGG_Pathway=ko04068,ko04110,ko04151,ko04218,ko04350,ko05165,ko05203,map04068,map04110,map04151,map04218,map04350,map05165,map05203;em_BRITE=ko00000,ko00001,ko00002,ko03000;em_PFAMs=DUF3452,RB_A,RB_B;em_GOs=GO:0000003,GO:0000070,GO:0000075,GO:0000077,GO:0000122,GO:0000278,GO:0000280,GO:0000785,GO:0000819,GO:0001012,GO:0001067,GO:0002064,GO:0002065,GO:0002066,GO:0002119,GO:0002164,GO:0003006,GO:0003674,GO:0003676,GO:0003677,GO:0003682,GO:0005488,GO:0005515,GO:0005575,GO:0005622,GO:0005623,GO:0005634,GO:0005654,GO:0005667,GO:0005694,GO:0005730,GO:0005737,GO:0005829,GO:0006139,GO:0006259,GO:0006260,GO:0006261,GO:0006275,GO:0006277,GO:0006355,GO:0006356,GO:0006357,GO:0006725,GO:0006807,GO:0006915,GO:0006950,GO:0006974,GO:0006977,GO:0006996,GO:0007049,GO:0007050,GO:0007059,GO:0007062,GO:0007063,GO:0007064,GO:0007093,GO:0007113,GO:0007154,GO:0007165,GO:0007275,GO:0007276,GO:0007281,GO:0007292,GO:0007304,GO:0007306,GO:0007307,GO:0007346,GO:0007548,GO:0008022,GO:0008134,GO:0008150,GO:0008152,GO:0008156,GO:0008219,GO:0008361,GO:0008406,GO:0008630,GO:0009058,GO:0009059,GO:0009605,GO:0009653,GO:0009790,GO:0009791,GO:0009792,GO:0009887,GO:0009888,GO:0009889,GO:0009890,GO:0009892,GO:0009966,GO:0009968,GO:0009987,GO:0009991,GO:0010468,GO:0010556,GO:0010558,GO:0010564,GO:0010605,GO:0010629,GO:0010646,GO:0010648,GO:0010927,GO:0010941,GO:0010948,GO:0012501,GO:0016043,GO:0016479,GO:0018130,GO:0019216,GO:0019219,GO:0019220,GO:0019222,GO:0019438,GO:0019953,GO:0022402,GO:0022412,GO:0022414,GO:0022607,GO:0023051,GO:0023052,GO:0023057,GO:0030154,GO:0030330,GO:0030703,GO:0030707,GO:0030855,GO:0031323,GO:0031324,GO:0031326,GO:0031327,GO:0031523,GO:0031570,GO:0031571,GO:0031667,GO:0031974,GO:0031981,GO:0032006,GO:0032007,GO:0032501,GO:0032502,GO:0032504,GO:0032535,GO:0032875,GO:0032876,GO:0032879,GO:0032880,GO:0032989,GO:0032991,GO:0033043,GO:0033044,GO:0033045,GO:0033554,GO:0034086,GO:0034088,GO:0034641,GO:0034645,GO:0034654,GO:0035189,GO:0035239,GO:0035295,GO:0035556,GO:0040008,GO:0040014,GO:0040018,GO:0040027,GO:0040028,GO:0042023,GO:0042127,GO:0042325,GO:0042594,GO:0042770,GO:0042981,GO:0043066,GO:0043067,GO:0043069,GO:0043170,GO:0043226,GO:0043227,GO:0043228,GO:0043229,GO:0043231,GO:0043232,GO:0043233,GO:0043549,GO:0043550,GO:0044085,GO:0044212,GO:0044237,GO:0044238,GO:0044249,GO:0044260,GO:0044271,GO:0044422,GO:0044424,GO:0044427,GO:0044428,GO:0044444,GO:0044446,GO:0044464,GO:0044703,GO:0044706,GO:0044773,GO:0044774,GO:0044783,GO:0044786,GO:0044798,GO:0044819,GO:0045137,GO:0045786,GO:0045787,GO:0045892,GO:0045927,GO:0045930,GO:0045934,GO:0046483,GO:0048285,GO:0048468,GO:0048477,GO:0048513,GO:0048518,GO:0048519,GO:0048522,GO:0048523,GO:0048546,GO:0048557,GO:0048562,GO:0048565,GO:0048566,GO:0048568,GO:0048580,GO:0048581,GO:0048583,GO:0048585,GO:0048598,GO:0048608,GO:0048609,GO:0048638,GO:0048639,GO:0048646,GO:0048731,GO:0048856,GO:0048869,GO:0050789,GO:0050790,GO:0050793,GO:0050794,GO:0050896,GO:0051052,GO:0051053,GO:0051093,GO:0051094,GO:0051098,GO:0051101,GO:0051128,GO:0051171,GO:0051172,GO:0051174,GO:0051239,GO:0051240,GO:0051241,GO:0051252,GO:0051253,GO:0051276,GO:0051302,GO:0051338,GO:0051704,GO:0051716,GO:0051726,GO:0051983,GO:0055123,GO:0060255,GO:0060341,GO:0060378,GO:0060429,GO:0060548,GO:0061062,GO:0061064,GO:0061458,GO:0065007,GO:0065008,GO:0065009,GO:0070013,GO:0071156,GO:0071158,GO:0071704,GO:0071840,GO:0071850,GO:0071897,GO:0071922,GO:0072331,GO:0072395,GO:0072401,GO:0072413,GO:0072422,GO:0072431,GO:0080090,GO:0090066,GO:0090068,GO:0090304,GO:0090329,GO:0090575,GO:0090727,GO:0097159,GO:0097190,GO:0097193,GO:0098813,GO:0140014,GO:1900117,GO:1901360,GO:1901362,GO:1901363,GO:1901576,GO:1901987,GO:1901988,GO:1901990,GO:1901991,GO:1902400,GO:1902402,GO:1902403,GO:1902531,GO:1902532,GO:1902679,GO:1902806,GO:1902807,GO:1903047,GO:1903432,GO:1903506,GO:1903507,GO:1903827,GO:1904262,GO:1905634,GO:1990841,GO:2000026,GO:2000045,GO:2000104,GO:2000112,GO:2000113,GO:2000134,GO:2001141;em_KEGG_Module=M00692
HiC_scaffold_17	AUGUSTUS	intron	28235578	28239901	1.0	+	.	ID=g8681.t1.intron3;Parent=g8681.t1
HiC_scaffold_17	gmst	intron	28235578	28239901	276.02106	+	0	ID=g8681.t2.intron1;Parent=g8681.t2
HiC_scaffold_17	AUGUSTUS	exon	28239902	28239966	.	+	.	ID=g8681.t1.exon4;Parent=g8681.t1
HiC_scaffold_17	AUGUSTUS	CDS	28239902	28239966	1.0	+	1	ID=g8681.t1.CDS4;Parent=g8681.t1
HiC_scaffold_17	gmst	CDS	28239902	28239966	276.02106	+	1	ID=g8681.t2.CDS2;Parent=g8681.t2
HiC_scaffold_17	gmst	exon	28239902	28239966	276.02106	+	1	ID=g8681.t2.exon2;Parent=g8681.t2
HiC_scaffold_17	AUGUSTUS	intron	28239967	28243736	1.0	+	.	ID=g8681.t1.intron4;Parent=g8681.t1
HiC_scaffold_17	gmst	intron	28239967	28243736	276.02106	+	0	ID=g8681.t2.intron2;Parent=g8681.t2
HiC_scaffold_17	AUGUSTUS	exon	28243737	28243865	.	+	.	ID=g8681.t1.exon5;Parent=g8681.t1
HiC_scaffold_17	AUGUSTUS	CDS	28243737	28243865	1.0	+	2	ID=g8681.t1.CDS5;Parent=g8681.t1
HiC_scaffold_17	gmst	CDS	28243737	28243865	276.02106	+	2	ID=g8681.t2.CDS3;Parent=g8681.t2
HiC_scaffold_17	gmst	exon	28243737	28243865	276.02106	+	2	ID=g8681.t2.exon3;Parent=g8681.t2
HiC_scaffold_17	AUGUSTUS	intron	28243866	28247537	1.0	+	.	ID=g8681.t1.intron5;Parent=g8681.t1
HiC_scaffold_17	gmst	intron	28243866	28247537	276.02106	+	0	ID=g8681.t2.intron3;Parent=g8681.t2
HiC_scaffold_17	AUGUSTUS	exon	28247538	28247698	.	+	.	ID=g8681.t1.exon6;Parent=g8681.t1
HiC_scaffold_17	AUGUSTUS	CDS	28247538	28247698	1.0	+	2	ID=g8681.t1.CDS6;Parent=g8681.t1
HiC_scaffold_17	gmst	CDS	28247538	28247698	276.02106	+	2	ID=g8681.t2.CDS4;Parent=g8681.t2
HiC_scaffold_17	gmst	exon	28247538	28247698	276.02106	+	2	ID=g8681.t2.exon4;Parent=g8681.t2
HiC_scaffold_17	AUGUSTUS	intron	28247699	28247789	1.0	+	.	ID=g8681.t1.intron6;Parent=g8681.t1
HiC_scaffold_17	gmst	intron	28247699	28247789	276.02106	+	0	ID=g8681.t2.intron4;Parent=g8681.t2
HiC_scaffold_17	AUGUSTUS	exon	28247790	28247854	.	+	.	ID=g8681.t1.exon7;Parent=g8681.t1
HiC_scaffold_17	AUGUSTUS	CDS	28247790	28247854	1.0	+	0	ID=g8681.t1.CDS7;Parent=g8681.t1
HiC_scaffold_17	gmst	CDS	28247790	28247854	276.02106	+	0	ID=g8681.t2.CDS5;Parent=g8681.t2
HiC_scaffold_17	gmst	exon	28247790	28247854	276.02106	+	0	ID=g8681.t2.exon5;Parent=g8681.t2
HiC_scaffold_17	AUGUSTUS	intron	28247855	28248471	1.0	+	.	ID=g8681.t1.intron7;Parent=g8681.t1
HiC_scaffold_17	gmst	intron	28247855	28248471	276.02106	+	0	ID=g8681.t2.intron5;Parent=g8681.t2
HiC_scaffold_17	AUGUSTUS	exon	28248472	28248658	.	+	.	ID=g8681.t1.exon8;Parent=g8681.t1
HiC_scaffold_17	AUGUSTUS	CDS	28248472	28248658	1.0	+	1	ID=g8681.t1.CDS8;Parent=g8681.t1
HiC_scaffold_17	gmst	CDS	28248472	28248658	276.02106	+	1	ID=g8681.t2.CDS6;Parent=g8681.t2
HiC_scaffold_17	gmst	exon	28248472	28248658	276.02106	+	1	ID=g8681.t2.exon6;Parent=g8681.t2
HiC_scaffold_17	AUGUSTUS	intron	28248659	28253033	1.0	+	.	ID=g8681.t1.intron8;Parent=g8681.t1
HiC_scaffold_17	gmst	intron	28248659	28253033	276.02106	+	0	ID=g8681.t2.intron6;Parent=g8681.t2
HiC_scaffold_17	AUGUSTUS	exon	28253034	28253200	.	+	.	ID=g8681.t1.exon9;Parent=g8681.t1
HiC_scaffold_17	AUGUSTUS	CDS	28253034	28253200	1.0	+	0	ID=g8681.t1.CDS9;Parent=g8681.t1
HiC_scaffold_17	gmst	CDS	28253034	28253200	276.02106	+	0	ID=g8681.t2.CDS7;Parent=g8681.t2
HiC_scaffold_17	gmst	exon	28253034	28253200	276.02106	+	0	ID=g8681.t2.exon7;Parent=g8681.t2
HiC_scaffold_17	AUGUSTUS	intron	28253201	28257486	1.0	+	.	ID=g8681.t1.intron9;Parent=g8681.t1
HiC_scaffold_17	gmst	intron	28253201	28257486	276.02106	+	0	ID=g8681.t2.intron7;Parent=g8681.t2
HiC_scaffold_17	AUGUSTUS	exon	28257487	28257593	.	+	.	ID=g8681.t1.exon10;Parent=g8681.t1
HiC_scaffold_17	AUGUSTUS	CDS	28257487	28257593	1.0	+	1	ID=g8681.t1.CDS10;Parent=g8681.t1
HiC_scaffold_17	gmst	CDS	28257487	28257593	276.02106	+	1	ID=g8681.t2.CDS8;Parent=g8681.t2
HiC_scaffold_17	gmst	exon	28257487	28257593	276.02106	+	1	ID=g8681.t2.exon8;Parent=g8681.t2
HiC_scaffold_17	AUGUSTUS	intron	28257594	28258524	1.0	+	.	ID=g8681.t1.intron10;Parent=g8681.t1
HiC_scaffold_17	gmst	intron	28257594	28258524	276.02106	+	0	ID=g8681.t2.intron8;Parent=g8681.t2
HiC_scaffold_17	AUGUSTUS	exon	28258525	28258628	.	+	.	ID=g8681.t1.exon11;Parent=g8681.t1
HiC_scaffold_17	AUGUSTUS	CDS	28258525	28258628	1.0	+	2	ID=g8681.t1.CDS11;Parent=g8681.t1
HiC_scaffold_17	gmst	CDS	28258525	28258628	276.02106	+	2	ID=g8681.t2.CDS9;Parent=g8681.t2
HiC_scaffold_17	gmst	exon	28258525	28258628	276.02106	+	2	ID=g8681.t2.exon9;Parent=g8681.t2
HiC_scaffold_17	AUGUSTUS	intron	28258629	28260463	1.0	+	.	ID=g8681.t1.intron11;Parent=g8681.t1
HiC_scaffold_17	gmst	intron	28258629	28260463	276.02106	+	0	ID=g8681.t2.intron9;Parent=g8681.t2
HiC_scaffold_17	AUGUSTUS	exon	28260464	28260601	.	+	.	ID=g8681.t1.exon12;Parent=g8681.t1
HiC_scaffold_17	AUGUSTUS	CDS	28260464	28260601	1.0	+	0	ID=g8681.t1.CDS12;Parent=g8681.t1
HiC_scaffold_17	gmst	CDS	28260464	28260601	276.02106	+	0	ID=g8681.t2.CDS10;Parent=g8681.t2
HiC_scaffold_17	gmst	exon	28260464	28260601	276.02106	+	0	ID=g8681.t2.exon10;Parent=g8681.t2
HiC_scaffold_17	AUGUSTUS	intron	28260602	28261722	1.0	+	.	ID=g8681.t1.intron12;Parent=g8681.t1
HiC_scaffold_17	gmst	intron	28260602	28261722	276.02106	+	0	ID=g8681.t2.intron10;Parent=g8681.t2
HiC_scaffold_17	AUGUSTUS	exon	28261723	28261887	.	+	.	ID=g8681.t1.exon13;Parent=g8681.t1
HiC_scaffold_17	AUGUSTUS	CDS	28261723	28261887	1.0	+	0	ID=g8681.t1.CDS13;Parent=g8681.t1
HiC_scaffold_17	gmst	CDS	28261723	28261887	276.02106	+	0	ID=g8681.t2.CDS11;Parent=g8681.t2
HiC_scaffold_17	gmst	exon	28261723	28261887	276.02106	+	0	ID=g8681.t2.exon11;Parent=g8681.t2
HiC_scaffold_17	AUGUSTUS	intron	28261888	28262414	1.0	+	.	ID=g8681.t1.intron13;Parent=g8681.t1
HiC_scaffold_17	gmst	intron	28261888	28262414	276.02106	+	0	ID=g8681.t2.intron11;Parent=g8681.t2
HiC_scaffold_17	AUGUSTUS	exon	28262415	28262526	.	+	.	ID=g8681.t1.exon14;Parent=g8681.t1
HiC_scaffold_17	AUGUSTUS	CDS	28262415	28262526	1.0	+	0	ID=g8681.t1.CDS14;Parent=g8681.t1
HiC_scaffold_17	gmst	CDS	28262415	28262526	276.02106	+	0	ID=g8681.t2.CDS12;Parent=g8681.t2
HiC_scaffold_17	gmst	exon	28262415	28262526	276.02106	+	0	ID=g8681.t2.exon12;Parent=g8681.t2
HiC_scaffold_17	AUGUSTUS	intron	28262527	28263849	1.0	+	.	ID=g8681.t1.intron14;Parent=g8681.t1
HiC_scaffold_17	gmst	intron	28262527	28263849	276.02106	+	0	ID=g8681.t2.intron12;Parent=g8681.t2
HiC_scaffold_17	AUGUSTUS	exon	28263850	28264119	.	+	.	ID=g8681.t1.exon15;Parent=g8681.t1
HiC_scaffold_17	AUGUSTUS	CDS	28263850	28264119	1.0	+	2	ID=g8681.t1.CDS15;Parent=g8681.t1
HiC_scaffold_17	gmst	CDS	28263850	28264119	276.02106	+	2	ID=g8681.t2.CDS13;Parent=g8681.t2
HiC_scaffold_17	gmst	exon	28263850	28264119	276.02106	+	2	ID=g8681.t2.exon13;Parent=g8681.t2
HiC_scaffold_17	AUGUSTUS	intron	28264120	28264305	1.0	+	.	ID=g8681.t1.intron15;Parent=g8681.t1
HiC_scaffold_17	gmst	intron	28264120	28264305	276.02106	+	0	ID=g8681.t2.intron13;Parent=g8681.t2
HiC_scaffold_17	AUGUSTUS	exon	28264306	28264586	.	+	.	ID=g8681.t1.exon16;Parent=g8681.t1
HiC_scaffold_17	AUGUSTUS	CDS	28264306	28264586	1.0	+	2	ID=g8681.t1.CDS16;Parent=g8681.t1
HiC_scaffold_17	gmst	CDS	28264306	28264586	276.02106	+	2	ID=g8681.t2.CDS14;Parent=g8681.t2
HiC_scaffold_17	gmst	exon	28264306	28264586	276.02106	+	2	ID=g8681.t2.exon14;Parent=g8681.t2
HiC_scaffold_17	AUGUSTUS	intron	28264587	28264677	1.0	+	.	ID=g8681.t1.intron16;Parent=g8681.t1
HiC_scaffold_17	gmst	intron	28264587	28264677	276.02106	+	0	ID=g8681.t2.intron14;Parent=g8681.t2
HiC_scaffold_17	AUGUSTUS	exon	28264678	28264854	.	+	.	ID=g8681.t1.exon17;Parent=g8681.t1
HiC_scaffold_17	AUGUSTUS	CDS	28264678	28264854	1.0	+	0	ID=g8681.t1.CDS17;Parent=g8681.t1
HiC_scaffold_17	gmst	CDS	28264678	28264854	276.02106	+	0	ID=g8681.t2.CDS15;Parent=g8681.t2
HiC_scaffold_17	gmst	exon	28264678	28264854	276.02106	+	0	ID=g8681.t2.exon15;Parent=g8681.t2
HiC_scaffold_17	AUGUSTUS	intron	28264855	28268401	1.0	+	.	ID=g8681.t1.intron17;Parent=g8681.t1
HiC_scaffold_17	gmst	intron	28264855	28268401	276.02106	+	0	ID=g8681.t2.intron15;Parent=g8681.t2
HiC_scaffold_17	AUGUSTUS	exon	28268402	28268473	.	+	.	ID=g8681.t1.exon18;Parent=g8681.t1
HiC_scaffold_17	AUGUSTUS	CDS	28268402	28268473	1.0	+	0	ID=g8681.t1.CDS18;Parent=g8681.t1
HiC_scaffold_17	gmst	CDS	28268402	28268473	276.02106	+	0	ID=g8681.t2.CDS16;Parent=g8681.t2
HiC_scaffold_17	gmst	exon	28268402	28268473	276.02106	+	0	ID=g8681.t2.exon16;Parent=g8681.t2
HiC_scaffold_17	AUGUSTUS	intron	28268474	28269136	1.0	+	.	ID=g8681.t1.intron18;Parent=g8681.t1
HiC_scaffold_17	gmst	intron	28268474	28269136	276.02106	+	0	ID=g8681.t2.intron16;Parent=g8681.t2
HiC_scaffold_17	AUGUSTUS	exon	28269137	28269242	.	+	.	ID=g8681.t1.exon19;Parent=g8681.t1
HiC_scaffold_17	AUGUSTUS	CDS	28269137	28269242	1.0	+	0	ID=g8681.t1.CDS19;Parent=g8681.t1
HiC_scaffold_17	gmst	CDS	28269137	28269242	276.02106	+	0	ID=g8681.t2.CDS17;Parent=g8681.t2
HiC_scaffold_17	gmst	exon	28269137	28269242	276.02106	+	0	ID=g8681.t2.exon17;Parent=g8681.t2
HiC_scaffold_17	AUGUSTUS	intron	28269243	28270033	1.0	+	.	ID=g8681.t1.intron19;Parent=g8681.t1
HiC_scaffold_17	gmst	intron	28269243	28270033	276.02106	+	0	ID=g8681.t2.intron17;Parent=g8681.t2
HiC_scaffold_17	AUGUSTUS	exon	28270034	28270239	.	+	.	ID=g8681.t1.exon20;Parent=g8681.t1
HiC_scaffold_17	AUGUSTUS	CDS	28270034	28270239	1.0	+	2	ID=g8681.t1.CDS20;Parent=g8681.t1
HiC_scaffold_17	gmst	CDS	28270034	28270239	276.02106	+	2	ID=g8681.t2.CDS18;Parent=g8681.t2
HiC_scaffold_17	gmst	exon	28270034	28270239	276.02106	+	2	ID=g8681.t2.exon18;Parent=g8681.t2
HiC_scaffold_17	AUGUSTUS	intron	28270240	28270838	1.0	+	.	ID=g8681.t1.intron20;Parent=g8681.t1
HiC_scaffold_17	gmst	intron	28270240	28270838	276.02106	+	0	ID=g8681.t2.intron18;Parent=g8681.t2
HiC_scaffold_17	AUGUSTUS	exon	28270839	28271003	.	+	.	ID=g8681.t1.exon21;Parent=g8681.t1
HiC_scaffold_17	AUGUSTUS	CDS	28270839	28271003	1.0	+	0	ID=g8681.t1.CDS21;Parent=g8681.t1
HiC_scaffold_17	gmst	CDS	28270839	28271003	276.02106	+	0	ID=g8681.t2.CDS19;Parent=g8681.t2
HiC_scaffold_17	gmst	exon	28270839	28271003	276.02106	+	0	ID=g8681.t2.exon19;Parent=g8681.t2
HiC_scaffold_17	AUGUSTUS	intron	28271004	28279444	1.0	+	.	ID=g8681.t1.intron21;Parent=g8681.t1
HiC_scaffold_17	gmst	intron	28271004	28279444	276.02106	+	0	ID=g8681.t2.intron19;Parent=g8681.t2
HiC_scaffold_17	AUGUSTUS	exon	28279445	28279615	.	+	.	ID=g8681.t1.exon22;Parent=g8681.t1
HiC_scaffold_17	AUGUSTUS	CDS	28279445	28279615	1.0	+	0	ID=g8681.t1.CDS22;Parent=g8681.t1
HiC_scaffold_17	gmst	CDS	28279445	28279615	276.02106	+	0	ID=g8681.t2.CDS20;Parent=g8681.t2
HiC_scaffold_17	gmst	exon	28279445	28279615	276.02106	+	0	ID=g8681.t2.exon20;Parent=g8681.t2
HiC_scaffold_17	AUGUSTUS	stop_codon	28279613	28279615	.	+	0	ID=g8681.t1.stop1;Parent=g8681.t1
HiC_scaffold_17	gmst	stop_codon	28279613	28279615	276.02106	+	0	ID=g8681.t2.stop1;Parent=g8681.t2
HiC_scaffold_17	AUGUSTUS	stop_codon	28281666	28281668	.	-	0	ID=g8682.t1.stop1;Parent=g8682.t1
HiC_scaffold_17	AUGUSTUS	stop_codon	28281666	28281668	.	-	0	ID=g8682.t2.stop1;Parent=g8682.t2
HiC_scaffold_17	AUGUSTUS	exon	28281666	28281773	.	-	.	ID=g8682.t2.exon1;Parent=g8682.t2
HiC_scaffold_17	AUGUSTUS	CDS	28281666	28281773	1.0	-	0	ID=g8682.t2.CDS1;Parent=g8682.t2
HiC_scaffold_17	AUGUSTUS	exon	28281666	28281776	.	-	.	ID=g8682.t1.exon1;Parent=g8682.t1
HiC_scaffold_17	AUGUSTUS	CDS	28281666	28281776	1.0	-	0	ID=g8682.t1.CDS1;Parent=g8682.t1
HiC_scaffold_17	AUGUSTUS	gene	28281666	28287753	.	-	.	ID=g8682
HiC_scaffold_17	AUGUSTUS	mRNA	28281666	28287753	1.0	-	.	ID=g8682.t1;Parent=g8682;em_target=29073.XP_008700853.1;em_score=675.4;em_evalue=3.6e-206;em_tcov=.;em_OGs=KOG0429@1|root,KOG0429@2759|Eukaryota,38C2Q@33154|Opisthokonta,3BJ7I@33208|Metazoa,3D0B1@33213|Bilateria,488WZ@7711|Chordata,48ZTB@7742|Vertebrata,3JE6E@40674|Mammalia,3EJ5F@33554|Carnivora;em_COG_cat=O;em_desc=Belongs to the ubiquitin-conjugating enzyme family;em_max_annot_lvl=33208|Metazoa;em_Preferred_name=AKTIP;em_PFAMs=UQ_con;em_GOs=GO:0000151,GO:0000209,GO:0000228,GO:0000785,GO:0000790,GO:0000792,GO:0001932,GO:0001934,GO:0003674,GO:0003824,GO:0004842,GO:0005488,GO:0005515,GO:0005575,GO:0005622,GO:0005623,GO:0005634,GO:0005694,GO:0005737,GO:0005886,GO:0006139,GO:0006259,GO:0006281,GO:0006325,GO:0006464,GO:0006508,GO:0006511,GO:0006725,GO:0006807,GO:0006810,GO:0006950,GO:0006974,GO:0006996,GO:0007032,GO:0007033,GO:0007034,GO:0007040,GO:0007041,GO:0008150,GO:0008152,GO:0008333,GO:0009056,GO:0009057,GO:0009893,GO:0009987,GO:0010256,GO:0010498,GO:0010562,GO:0010604,GO:0016020,GO:0016043,GO:0016050,GO:0016192,GO:0016482,GO:0016567,GO:0016569,GO:0016570,GO:0016574,GO:0016740,GO:0019220,GO:0019222,GO:0019538,GO:0019787,GO:0019899,GO:0019941,GO:0030163,GO:0031323,GO:0031325,GO:0031371,GO:0031399,GO:0031401,GO:0031625,GO:0031974,GO:0031981,GO:0032092,GO:0032268,GO:0032270,GO:0032446,GO:0032991,GO:0033503,GO:0033554,GO:0034641,GO:0036211,GO:0042325,GO:0042327,GO:0043161,GO:0043170,GO:0043226,GO:0043227,GO:0043228,GO:0043229,GO:0043231,GO:0043232,GO:0043233,GO:0043393,GO:0043412,GO:0043632,GO:0044093,GO:0044237,GO:0044238,GO:0044248,GO:0044257,GO:0044260,GO:0044265,GO:0044267,GO:0044389,GO:0044422,GO:0044424,GO:0044427,GO:0044428,GO:0044444,GO:0044446,GO:0044454,GO:0044464,GO:0045022,GO:0045937,GO:0046483,GO:0046907,GO:0048518,GO:0048522,GO:0050789,GO:0050794,GO:0050896,GO:0051098,GO:0051099,GO:0051171,GO:0051173,GO:0051174,GO:0051179,GO:0051234,GO:0051246,GO:0051247,GO:0051276,GO:0051603,GO:0051641,GO:0051649,GO:0051716,GO:0060255,GO:0061630,GO:0061659,GO:0065007,GO:0065009,GO:0070013,GO:0070647,GO:0070695,GO:0071704,GO:0071840,GO:0071944,GO:0080090,GO:0080171,GO:0090304,GO:0098927,GO:0140096,GO:1901360,GO:1901564,GO:1901565,GO:1901575,GO:1902494,GO:1990234
HiC_scaffold_17	AUGUSTUS	mRNA	28281666	28287753	1.0	-	.	ID=g8682.t2;Parent=g8682;em_target=9668.ENSMPUP00000003299;em_score=676.6;em_evalue=1.5e-206;em_tcov=.;em_OGs=KOG0429@1|root,KOG0429@2759|Eukaryota,38C2Q@33154|Opisthokonta,3BJ7I@33208|Metazoa,3D0B1@33213|Bilateria,488WZ@7711|Chordata,48ZTB@7742|Vertebrata,3JE6E@40674|Mammalia,3EJ5F@33554|Carnivora;em_COG_cat=O;em_desc=Belongs to the ubiquitin-conjugating enzyme family;em_max_annot_lvl=33208|Metazoa;em_Preferred_name=AKTIP;em_PFAMs=UQ_con;em_GOs=GO:0000151,GO:0000209,GO:0000228,GO:0000785,GO:0000790,GO:0000792,GO:0001932,GO:0001934,GO:0003674,GO:0003824,GO:0004842,GO:0005488,GO:0005515,GO:0005575,GO:0005622,GO:0005623,GO:0005634,GO:0005694,GO:0005737,GO:0005886,GO:0006139,GO:0006259,GO:0006281,GO:0006325,GO:0006464,GO:0006508,GO:0006511,GO:0006725,GO:0006807,GO:0006810,GO:0006950,GO:0006974,GO:0006996,GO:0007032,GO:0007033,GO:0007034,GO:0007040,GO:0007041,GO:0008150,GO:0008152,GO:0008333,GO:0009056,GO:0009057,GO:0009893,GO:0009987,GO:0010256,GO:0010498,GO:0010562,GO:0010604,GO:0016020,GO:0016043,GO:0016050,GO:0016192,GO:0016482,GO:0016567,GO:0016569,GO:0016570,GO:0016574,GO:0016740,GO:0019220,GO:0019222,GO:0019538,GO:0019787,GO:0019899,GO:0019941,GO:0030163,GO:0031323,GO:0031325,GO:0031371,GO:0031399,GO:0031401,GO:0031625,GO:0031974,GO:0031981,GO:0032092,GO:0032268,GO:0032270,GO:0032446,GO:0032991,GO:0033503,GO:0033554,GO:0034641,GO:0036211,GO:0042325,GO:0042327,GO:0043161,GO:0043170,GO:0043226,GO:0043227,GO:0043228,GO:0043229,GO:0043231,GO:0043232,GO:0043233,GO:0043393,GO:0043412,GO:0043632,GO:0044093,GO:0044237,GO:0044238,GO:0044248,GO:0044257,GO:0044260,GO:0044265,GO:0044267,GO:0044389,GO:0044422,GO:0044424,GO:0044427,GO:0044428,GO:0044444,GO:0044446,GO:0044454,GO:0044464,GO:0045022,GO:0045937,GO:0046483,GO:0046907,GO:0048518,GO:0048522,GO:0050789,GO:0050794,GO:0050896,GO:0051098,GO:0051099,GO:0051171,GO:0051173,GO:0051174,GO:0051179,GO:0051234,GO:0051246,GO:0051247,GO:0051276,GO:0051603,GO:0051641,GO:0051649,GO:0051716,GO:0060255,GO:0061630,GO:0061659,GO:0065007,GO:0065009,GO:0070013,GO:0070647,GO:0070695,GO:0071704,GO:0071840,GO:0071944,GO:0080090,GO:0080171,GO:0090304,GO:0098927,GO:0140096,GO:1901360,GO:1901564,GO:1901565,GO:1901575,GO:1902494,GO:1990234
HiC_scaffold_17	AUGUSTUS	intron	28281774	28281938	1.0	-	.	ID=g8682.t2.intron1;Parent=g8682.t2
HiC_scaffold_17	AUGUSTUS	intron	28281777	28281938	1.0	-	.	ID=g8682.t1.intron1;Parent=g8682.t1
HiC_scaffold_17	AUGUSTUS	exon	28281939	28281999	.	-	.	ID=g8682.t1.exon2;Parent=g8682.t1
HiC_scaffold_17	AUGUSTUS	exon	28281939	28281999	.	-	.	ID=g8682.t2.exon2;Parent=g8682.t2
HiC_scaffold_17	AUGUSTUS	CDS	28281939	28281999	1.0	-	1	ID=g8682.t1.CDS2;Parent=g8682.t1
HiC_scaffold_17	AUGUSTUS	CDS	28281939	28281999	1.0	-	1	ID=g8682.t2.CDS2;Parent=g8682.t2
HiC_scaffold_17	AUGUSTUS	intron	28282000	28283034	1.0	-	.	ID=g8682.t1.intron2;Parent=g8682.t1
HiC_scaffold_17	AUGUSTUS	intron	28282000	28283034	1.0	-	.	ID=g8682.t2.intron2;Parent=g8682.t2
HiC_scaffold_17	AUGUSTUS	exon	28283035	28283142	.	-	.	ID=g8682.t1.exon3;Parent=g8682.t1
HiC_scaffold_17	AUGUSTUS	exon	28283035	28283142	.	-	.	ID=g8682.t2.exon3;Parent=g8682.t2
HiC_scaffold_17	AUGUSTUS	CDS	28283035	28283142	1.0	-	1	ID=g8682.t1.CDS3;Parent=g8682.t1
HiC_scaffold_17	AUGUSTUS	CDS	28283035	28283142	1.0	-	1	ID=g8682.t2.CDS3;Parent=g8682.t2
HiC_scaffold_17	AUGUSTUS	intron	28283143	28283234	1.0	-	.	ID=g8682.t1.intron3;Parent=g8682.t1
HiC_scaffold_17	AUGUSTUS	intron	28283143	28283234	1.0	-	.	ID=g8682.t2.intron3;Parent=g8682.t2
HiC_scaffold_17	AUGUSTUS	exon	28283235	28283333	.	-	.	ID=g8682.t1.exon4;Parent=g8682.t1
HiC_scaffold_17	AUGUSTUS	exon	28283235	28283333	.	-	.	ID=g8682.t2.exon4;Parent=g8682.t2
HiC_scaffold_17	AUGUSTUS	CDS	28283235	28283333	1.0	-	1	ID=g8682.t1.CDS4;Parent=g8682.t1
HiC_scaffold_17	AUGUSTUS	CDS	28283235	28283333	1.0	-	1	ID=g8682.t2.CDS4;Parent=g8682.t2
HiC_scaffold_17	AUGUSTUS	intron	28283334	28283420	1.0	-	.	ID=g8682.t1.intron4;Parent=g8682.t1
HiC_scaffold_17	AUGUSTUS	intron	28283334	28283420	1.0	-	.	ID=g8682.t2.intron4;Parent=g8682.t2
HiC_scaffold_17	AUGUSTUS	exon	28283421	28283509	.	-	.	ID=g8682.t1.exon5;Parent=g8682.t1
HiC_scaffold_17	AUGUSTUS	exon	28283421	28283509	.	-	.	ID=g8682.t2.exon5;Parent=g8682.t2
HiC_scaffold_17	AUGUSTUS	CDS	28283421	28283509	1.0	-	0	ID=g8682.t1.CDS5;Parent=g8682.t1
HiC_scaffold_17	AUGUSTUS	CDS	28283421	28283509	1.0	-	0	ID=g8682.t2.CDS5;Parent=g8682.t2
HiC_scaffold_17	AUGUSTUS	intron	28283510	28283973	1.0	-	.	ID=g8682.t1.intron5;Parent=g8682.t1
HiC_scaffold_17	AUGUSTUS	intron	28283510	28283973	1.0	-	.	ID=g8682.t2.intron5;Parent=g8682.t2
HiC_scaffold_17	AUGUSTUS	exon	28283974	28284074	.	-	.	ID=g8682.t1.exon6;Parent=g8682.t1
HiC_scaffold_17	AUGUSTUS	exon	28283974	28284074	.	-	.	ID=g8682.t2.exon6;Parent=g8682.t2
HiC_scaffold_17	AUGUSTUS	CDS	28283974	28284074	1.0	-	2	ID=g8682.t1.CDS6;Parent=g8682.t1
HiC_scaffold_17	AUGUSTUS	CDS	28283974	28284074	1.0	-	2	ID=g8682.t2.CDS6;Parent=g8682.t2
HiC_scaffold_17	AUGUSTUS	intron	28284075	28284161	1.0	-	.	ID=g8682.t1.intron6;Parent=g8682.t1
HiC_scaffold_17	AUGUSTUS	intron	28284075	28284161	1.0	-	.	ID=g8682.t2.intron6;Parent=g8682.t2
HiC_scaffold_17	AUGUSTUS	exon	28284162	28284226	.	-	.	ID=g8682.t1.exon7;Parent=g8682.t1
HiC_scaffold_17	AUGUSTUS	exon	28284162	28284226	.	-	.	ID=g8682.t2.exon7;Parent=g8682.t2
HiC_scaffold_17	AUGUSTUS	CDS	28284162	28284226	1.0	-	1	ID=g8682.t1.CDS7;Parent=g8682.t1
HiC_scaffold_17	AUGUSTUS	CDS	28284162	28284226	1.0	-	1	ID=g8682.t2.CDS7;Parent=g8682.t2
HiC_scaffold_17	AUGUSTUS	intron	28284227	28286169	1.0	-	.	ID=g8682.t1.intron7;Parent=g8682.t1
HiC_scaffold_17	AUGUSTUS	intron	28284227	28286169	1.0	-	.	ID=g8682.t2.intron7;Parent=g8682.t2
HiC_scaffold_17	AUGUSTUS	exon	28286170	28286375	.	-	.	ID=g8682.t1.exon8;Parent=g8682.t1
HiC_scaffold_17	AUGUSTUS	exon	28286170	28286375	.	-	.	ID=g8682.t2.exon8;Parent=g8682.t2
HiC_scaffold_17	AUGUSTUS	CDS	28286170	28286375	1.0	-	0	ID=g8682.t1.CDS8;Parent=g8682.t1
HiC_scaffold_17	AUGUSTUS	CDS	28286170	28286375	1.0	-	0	ID=g8682.t2.CDS8;Parent=g8682.t2
HiC_scaffold_17	AUGUSTUS	intron	28286376	28287711	1.0	-	.	ID=g8682.t1.intron8;Parent=g8682.t1
HiC_scaffold_17	AUGUSTUS	intron	28286376	28287711	1.0	-	.	ID=g8682.t2.intron8;Parent=g8682.t2
HiC_scaffold_17	AUGUSTUS	exon	28287712	28287753	.	-	.	ID=g8682.t1.exon9;Parent=g8682.t1
HiC_scaffold_17	AUGUSTUS	exon	28287712	28287753	.	-	.	ID=g8682.t2.exon9;Parent=g8682.t2
HiC_scaffold_17	AUGUSTUS	CDS	28287712	28287753	1.0	-	0	ID=g8682.t1.CDS9;Parent=g8682.t1
HiC_scaffold_17	AUGUSTUS	CDS	28287712	28287753	1.0	-	0	ID=g8682.t2.CDS9;Parent=g8682.t2
HiC_scaffold_17	AUGUSTUS	start_codon	28287751	28287753	.	-	0	ID=g8682.t1.start1;Parent=g8682.t1
HiC_scaffold_17	AUGUSTUS	start_codon	28287751	28287753	.	-	0	ID=g8682.t2.start1;Parent=g8682.t2
HiC_scaffold_17	AUGUSTUS	stop_codon	28367410	28367412	.	-	0	ID=g8683.t1.stop1;Parent=g8683.t1
HiC_scaffold_17	GeneMark.hmm3	stop_codon	28367410	28367412	.	-	0	ID=g8683.t2.stop1;Parent=g8683.t2
HiC_scaffold_17	AUGUSTUS	stop_codon	28367410	28367412	.	-	0	ID=g8683.t3.stop1;Parent=g8683.t3
HiC_scaffold_17	AUGUSTUS	exon	28367410	28367555	.	-	.	ID=g8683.t1.exon1;Parent=g8683.t1
HiC_scaffold_17	GeneMark.hmm3	CDS	28367410	28367555	.	-	2	ID=g8683.t2.CDS1;Parent=g8683.t2
HiC_scaffold_17	GeneMark.hmm3	exon	28367410	28367555	.	-	2	ID=g8683.t2.exon1;Parent=g8683.t2
HiC_scaffold_17	AUGUSTUS	exon	28367410	28367555	.	-	.	ID=g8683.t3.exon1;Parent=g8683.t3
HiC_scaffold_17	AUGUSTUS	CDS	28367410	28367555	1.0	-	2	ID=g8683.t1.CDS1;Parent=g8683.t1
HiC_scaffold_17	AUGUSTUS	CDS	28367410	28367555	1.0	-	2	ID=g8683.t3.CDS1;Parent=g8683.t3
HiC_scaffold_17	GeneMark.hmm3	mRNA	28367410	28451541	.	-	.	ID=g8683.t2;Parent=g8683;em_target=9668.ENSMPUP00000003306;em_score=2642.3;em_evalue=0.0;em_tcov=.;em_OGs=2CMYB@1|root,2QSQG@2759|Eukaryota,39DDS@33154|Opisthokonta,3BCAW@33208|Metazoa,3D1AB@33213|Bilateria,48351@7711|Chordata,493B5@7742|Vertebrata,3J8W0@40674|Mammalia,3EJTC@33554|Carnivora;em_COG_cat=S;em_desc=First C2 domain of RPGR-interacting protein 1;em_max_annot_lvl=33208|Metazoa;em_Preferred_name=RPGRIP1L;em_KEGG_ko=ko:K16550;em_BRITE=ko00000,ko01009,ko03036;em_PFAMs=C2,C2-C2_1;em_GOs=GO:0001654,GO:0001655,GO:0001664,GO:0001701,GO:0001736,GO:0001738,GO:0001822,GO:0001889,GO:0002009,GO:0003002,GO:0003674,GO:0005102,GO:0005488,GO:0005515,GO:0005575,GO:0005622,GO:0005623,GO:0005634,GO:0005654,GO:0005737,GO:0005813,GO:0005815,GO:0005829,GO:0005856,GO:0005874,GO:0005879,GO:0005881,GO:0005886,GO:0005911,GO:0005929,GO:0005930,GO:0006935,GO:0006996,GO:0007163,GO:0007164,GO:0007275,GO:0007368,GO:0007389,GO:0007399,GO:0007417,GO:0007420,GO:0007423,GO:0007507,GO:0008104,GO:0008150,GO:0008277,GO:0008589,GO:0009605,GO:0009653,GO:0009790,GO:0009792,GO:0009799,GO:0009855,GO:0009888,GO:0009966,GO:0009968,GO:0009987,GO:0010646,GO:0010648,GO:0015630,GO:0016020,GO:0016043,GO:0021532,GO:0021537,GO:0021549,GO:0021591,GO:0021670,GO:0021772,GO:0021915,GO:0021988,GO:0022037,GO:0022038,GO:0022406,GO:0022607,GO:0022615,GO:0023051,GO:0023057,GO:0030030,GO:0030031,GO:0030054,GO:0030326,GO:0030900,GO:0030902,GO:0031862,GO:0031870,GO:0031974,GO:0031981,GO:0032391,GO:0032501,GO:0032502,GO:0032838,GO:0033036,GO:0033365,GO:0034613,GO:0035107,GO:0035108,GO:0035113,GO:0035115,GO:0035116,GO:0035136,GO:0035137,GO:0035253,GO:0035295,GO:0035869,GO:0036064,GO:0040011,GO:0042221,GO:0042330,GO:0042995,GO:0043005,GO:0043009,GO:0043010,GO:0043226,GO:0043227,GO:0043228,GO:0043229,GO:0043231,GO:0043232,GO:0043233,GO:0043583,GO:0043584,GO:0044085,GO:0044422,GO:0044424,GO:0044428,GO:0044430,GO:0044441,GO:0044444,GO:0044446,GO:0044447,GO:0044463,GO:0044464,GO:0044782,GO:0045744,GO:0048513,GO:0048519,GO:0048523,GO:0048583,GO:0048585,GO:0048598,GO:0048729,GO:0048731,GO:0048732,GO:0048736,GO:0048839,GO:0048856,GO:0050789,GO:0050794,GO:0050896,GO:0051179,GO:0051640,GO:0051641,GO:0060039,GO:0060173,GO:0060271,GO:0060322,GO:0060429,GO:0060541,GO:0061008,GO:0061512,GO:0065007,GO:0070013,GO:0070727,GO:0070925,GO:0071840,GO:0071944,GO:0072001,GO:0072359,GO:0072657,GO:0090102,GO:0097014,GO:0097458,GO:0097499,GO:0097500,GO:0097711,GO:0097730,GO:0097731,GO:0097733,GO:0099080,GO:0099081,GO:0099512,GO:0099513,GO:0099568,GO:0120025,GO:0120031,GO:0120036,GO:0120038,GO:0140056,GO:1903441,GO:1904491,GO:1905515,GO:1990778
HiC_scaffold_17	AUGUSTUS	mRNA	28367410	28456863	1.0	-	.	ID=g8683.t1;Parent=g8683;em_target=9668.ENSMPUP00000003306;em_score=2807.8;em_evalue=0.0;em_tcov=.;em_OGs=2CMYB@1|root,2QSQG@2759|Eukaryota,39DDS@33154|Opisthokonta,3BCAW@33208|Metazoa,3D1AB@33213|Bilateria,48351@7711|Chordata,493B5@7742|Vertebrata,3J8W0@40674|Mammalia,3EJTC@33554|Carnivora;em_COG_cat=S;em_desc=First C2 domain of RPGR-interacting protein 1;em_max_annot_lvl=33208|Metazoa;em_Preferred_name=RPGRIP1L;em_KEGG_ko=ko:K16550;em_BRITE=ko00000,ko01009,ko03036;em_PFAMs=C2,C2-C2_1;em_GOs=GO:0001654,GO:0001655,GO:0001664,GO:0001701,GO:0001736,GO:0001738,GO:0001822,GO:0001889,GO:0002009,GO:0003002,GO:0003674,GO:0005102,GO:0005488,GO:0005515,GO:0005575,GO:0005622,GO:0005623,GO:0005634,GO:0005654,GO:0005737,GO:0005813,GO:0005815,GO:0005829,GO:0005856,GO:0005874,GO:0005879,GO:0005881,GO:0005886,GO:0005911,GO:0005929,GO:0005930,GO:0006935,GO:0006996,GO:0007163,GO:0007164,GO:0007275,GO:0007368,GO:0007389,GO:0007399,GO:0007417,GO:0007420,GO:0007423,GO:0007507,GO:0008104,GO:0008150,GO:0008277,GO:0008589,GO:0009605,GO:0009653,GO:0009790,GO:0009792,GO:0009799,GO:0009855,GO:0009888,GO:0009966,GO:0009968,GO:0009987,GO:0010646,GO:0010648,GO:0015630,GO:0016020,GO:0016043,GO:0021532,GO:0021537,GO:0021549,GO:0021591,GO:0021670,GO:0021772,GO:0021915,GO:0021988,GO:0022037,GO:0022038,GO:0022406,GO:0022607,GO:0022615,GO:0023051,GO:0023057,GO:0030030,GO:0030031,GO:0030054,GO:0030326,GO:0030900,GO:0030902,GO:0031862,GO:0031870,GO:0031974,GO:0031981,GO:0032391,GO:0032501,GO:0032502,GO:0032838,GO:0033036,GO:0033365,GO:0034613,GO:0035107,GO:0035108,GO:0035113,GO:0035115,GO:0035116,GO:0035136,GO:0035137,GO:0035253,GO:0035295,GO:0035869,GO:0036064,GO:0040011,GO:0042221,GO:0042330,GO:0042995,GO:0043005,GO:0043009,GO:0043010,GO:0043226,GO:0043227,GO:0043228,GO:0043229,GO:0043231,GO:0043232,GO:0043233,GO:0043583,GO:0043584,GO:0044085,GO:0044422,GO:0044424,GO:0044428,GO:0044430,GO:0044441,GO:0044444,GO:0044446,GO:0044447,GO:0044463,GO:0044464,GO:0044782,GO:0045744,GO:0048513,GO:0048519,GO:0048523,GO:0048583,GO:0048585,GO:0048598,GO:0048729,GO:0048731,GO:0048732,GO:0048736,GO:0048839,GO:0048856,GO:0050789,GO:0050794,GO:0050896,GO:0051179,GO:0051640,GO:0051641,GO:0060039,GO:0060173,GO:0060271,GO:0060322,GO:0060429,GO:0060541,GO:0061008,GO:0061512,GO:0065007,GO:0070013,GO:0070727,GO:0070925,GO:0071840,GO:0071944,GO:0072001,GO:0072359,GO:0072657,GO:0090102,GO:0097014,GO:0097458,GO:0097499,GO:0097500,GO:0097711,GO:0097730,GO:0097731,GO:0097733,GO:0099080,GO:0099081,GO:0099512,GO:0099513,GO:0099568,GO:0120025,GO:0120031,GO:0120036,GO:0120038,GO:0140056,GO:1903441,GO:1904491,GO:1905515,GO:1990778
HiC_scaffold_17	AUGUSTUS	gene	28367410	28458146	.	-	.	ID=g8683
HiC_scaffold_17	AUGUSTUS	mRNA	28367410	28458146	0.66	-	.	ID=g8683.t3;Parent=g8683;em_target=9668.ENSMPUP00000003306;em_score=2815.4;em_evalue=0.0;em_tcov=.;em_OGs=2CMYB@1|root,2QSQG@2759|Eukaryota,39DDS@33154|Opisthokonta,3BCAW@33208|Metazoa,3D1AB@33213|Bilateria,48351@7711|Chordata,493B5@7742|Vertebrata,3J8W0@40674|Mammalia,3EJTC@33554|Carnivora;em_COG_cat=S;em_desc=First C2 domain of RPGR-interacting protein 1;em_max_annot_lvl=33208|Metazoa;em_Preferred_name=RPGRIP1L;em_KEGG_ko=ko:K16550;em_BRITE=ko00000,ko01009,ko03036;em_PFAMs=C2,C2-C2_1;em_GOs=GO:0001654,GO:0001655,GO:0001664,GO:0001701,GO:0001736,GO:0001738,GO:0001822,GO:0001889,GO:0002009,GO:0003002,GO:0003674,GO:0005102,GO:0005488,GO:0005515,GO:0005575,GO:0005622,GO:0005623,GO:0005634,GO:0005654,GO:0005737,GO:0005813,GO:0005815,GO:0005829,GO:0005856,GO:0005874,GO:0005879,GO:0005881,GO:0005886,GO:0005911,GO:0005929,GO:0005930,GO:0006935,GO:0006996,GO:0007163,GO:0007164,GO:0007275,GO:0007368,GO:0007389,GO:0007399,GO:0007417,GO:0007420,GO:0007423,GO:0007507,GO:0008104,GO:0008150,GO:0008277,GO:0008589,GO:0009605,GO:0009653,GO:0009790,GO:0009792,GO:0009799,GO:0009855,GO:0009888,GO:0009966,GO:0009968,GO:0009987,GO:0010646,GO:0010648,GO:0015630,GO:0016020,GO:0016043,GO:0021532,GO:0021537,GO:0021549,GO:0021591,GO:0021670,GO:0021772,GO:0021915,GO:0021988,GO:0022037,GO:0022038,GO:0022406,GO:0022607,GO:0022615,GO:0023051,GO:0023057,GO:0030030,GO:0030031,GO:0030054,GO:0030326,GO:0030900,GO:0030902,GO:0031862,GO:0031870,GO:0031974,GO:0031981,GO:0032391,GO:0032501,GO:0032502,GO:0032838,GO:0033036,GO:0033365,GO:0034613,GO:0035107,GO:0035108,GO:0035113,GO:0035115,GO:0035116,GO:0035136,GO:0035137,GO:0035253,GO:0035295,GO:0035869,GO:0036064,GO:0040011,GO:0042221,GO:0042330,GO:0042995,GO:0043005,GO:0043009,GO:0043010,GO:0043226,GO:0043227,GO:0043228,GO:0043229,GO:0043231,GO:0043232,GO:0043233,GO:0043583,GO:0043584,GO:0044085,GO:0044422,GO:0044424,GO:0044428,GO:0044430,GO:0044441,GO:0044444,GO:0044446,GO:0044447,GO:0044463,GO:0044464,GO:0044782,GO:0045744,GO:0048513,GO:0048519,GO:0048523,GO:0048583,GO:0048585,GO:0048598,GO:0048729,GO:0048731,GO:0048732,GO:0048736,GO:0048839,GO:0048856,GO:0050789,GO:0050794,GO:0050896,GO:0051179,GO:0051640,GO:0051641,GO:0060039,GO:0060173,GO:0060271,GO:0060322,GO:0060429,GO:0060541,GO:0061008,GO:0061512,GO:0065007,GO:0070013,GO:0070727,GO:0070925,GO:0071840,GO:0071944,GO:0072001,GO:0072359,GO:0072657,GO:0090102,GO:0097014,GO:0097458,GO:0097499,GO:0097500,GO:0097711,GO:0097730,GO:0097731,GO:0097733,GO:0099080,GO:0099081,GO:0099512,GO:0099513,GO:0099568,GO:0120025,GO:0120031,GO:0120036,GO:0120038,GO:0140056,GO:1903441,GO:1904491,GO:1905515,GO:1990778
HiC_scaffold_17	GeneMark.hmm3	intron	28367556	28369730	.	-	1	ID=g8683.t2.intron1;Parent=g8683.t2
HiC_scaffold_17	AUGUSTUS	intron	28367556	28369730	1.0	-	.	ID=g8683.t1.intron1;Parent=g8683.t1
HiC_scaffold_17	AUGUSTUS	intron	28367556	28369730	1.0	-	.	ID=g8683.t3.intron1;Parent=g8683.t3
HiC_scaffold_17	AUGUSTUS	exon	28369731	28369864	.	-	.	ID=g8683.t1.exon2;Parent=g8683.t1
HiC_scaffold_17	GeneMark.hmm3	CDS	28369731	28369864	.	-	1	ID=g8683.t2.CDS2;Parent=g8683.t2
HiC_scaffold_17	GeneMark.hmm3	exon	28369731	28369864	.	-	1	ID=g8683.t2.exon2;Parent=g8683.t2
HiC_scaffold_17	AUGUSTUS	exon	28369731	28369864	.	-	.	ID=g8683.t3.exon2;Parent=g8683.t3
HiC_scaffold_17	AUGUSTUS	CDS	28369731	28369864	1.0	-	1	ID=g8683.t1.CDS2;Parent=g8683.t1
HiC_scaffold_17	AUGUSTUS	CDS	28369731	28369864	1.0	-	1	ID=g8683.t3.CDS2;Parent=g8683.t3
HiC_scaffold_17	GeneMark.hmm3	intron	28369865	28375694	.	-	2	ID=g8683.t2.intron2;Parent=g8683.t2
HiC_scaffold_17	AUGUSTUS	intron	28369865	28375694	1.0	-	.	ID=g8683.t1.intron2;Parent=g8683.t1
HiC_scaffold_17	AUGUSTUS	intron	28369865	28375694	1.0	-	.	ID=g8683.t3.intron2;Parent=g8683.t3
HiC_scaffold_17	AUGUSTUS	exon	28375695	28375779	.	-	.	ID=g8683.t1.exon3;Parent=g8683.t1
HiC_scaffold_17	GeneMark.hmm3	CDS	28375695	28375779	.	-	2	ID=g8683.t2.CDS3;Parent=g8683.t2
HiC_scaffold_17	GeneMark.hmm3	exon	28375695	28375779	.	-	2	ID=g8683.t2.exon3;Parent=g8683.t2
HiC_scaffold_17	AUGUSTUS	exon	28375695	28375779	.	-	.	ID=g8683.t3.exon3;Parent=g8683.t3
HiC_scaffold_17	AUGUSTUS	CDS	28375695	28375779	1.0	-	2	ID=g8683.t1.CDS3;Parent=g8683.t1
HiC_scaffold_17	AUGUSTUS	CDS	28375695	28375779	1.0	-	2	ID=g8683.t3.CDS3;Parent=g8683.t3
HiC_scaffold_17	GeneMark.hmm3	intron	28375780	28382921	.	-	1	ID=g8683.t2.intron3;Parent=g8683.t2
HiC_scaffold_17	AUGUSTUS	intron	28375780	28382921	1.0	-	.	ID=g8683.t1.intron3;Parent=g8683.t1
HiC_scaffold_17	AUGUSTUS	intron	28375780	28382921	1.0	-	.	ID=g8683.t3.intron3;Parent=g8683.t3
HiC_scaffold_17	AUGUSTUS	exon	28382922	28383105	.	-	.	ID=g8683.t1.exon4;Parent=g8683.t1
HiC_scaffold_17	GeneMark.hmm3	CDS	28382922	28383105	.	-	0	ID=g8683.t2.CDS4;Parent=g8683.t2
HiC_scaffold_17	GeneMark.hmm3	exon	28382922	28383105	.	-	0	ID=g8683.t2.exon4;Parent=g8683.t2
HiC_scaffold_17	AUGUSTUS	exon	28382922	28383105	.	-	.	ID=g8683.t3.exon4;Parent=g8683.t3
HiC_scaffold_17	AUGUSTUS	CDS	28382922	28383105	1.0	-	0	ID=g8683.t1.CDS4;Parent=g8683.t1
HiC_scaffold_17	AUGUSTUS	CDS	28382922	28383105	1.0	-	0	ID=g8683.t3.CDS4;Parent=g8683.t3
HiC_scaffold_17	GeneMark.hmm3	intron	28383106	28398619	.	-	0	ID=g8683.t2.intron4;Parent=g8683.t2
HiC_scaffold_17	AUGUSTUS	intron	28383106	28398619	1.0	-	.	ID=g8683.t1.intron4;Parent=g8683.t1
HiC_scaffold_17	AUGUSTUS	intron	28383106	28398619	1.0	-	.	ID=g8683.t3.intron4;Parent=g8683.t3
HiC_scaffold_17	AUGUSTUS	exon	28398620	28398693	.	-	.	ID=g8683.t1.exon5;Parent=g8683.t1
HiC_scaffold_17	GeneMark.hmm3	CDS	28398620	28398693	.	-	2	ID=g8683.t2.CDS5;Parent=g8683.t2
HiC_scaffold_17	GeneMark.hmm3	exon	28398620	28398693	.	-	2	ID=g8683.t2.exon5;Parent=g8683.t2
HiC_scaffold_17	AUGUSTUS	exon	28398620	28398693	.	-	.	ID=g8683.t3.exon5;Parent=g8683.t3
HiC_scaffold_17	AUGUSTUS	CDS	28398620	28398693	1.0	-	2	ID=g8683.t1.CDS5;Parent=g8683.t1
HiC_scaffold_17	AUGUSTUS	CDS	28398620	28398693	1.0	-	2	ID=g8683.t3.CDS5;Parent=g8683.t3
HiC_scaffold_17	GeneMark.hmm3	intron	28398694	28399733	.	-	1	ID=g8683.t2.intron5;Parent=g8683.t2
HiC_scaffold_17	AUGUSTUS	intron	28398694	28399733	1.0	-	.	ID=g8683.t1.intron5;Parent=g8683.t1
HiC_scaffold_17	AUGUSTUS	intron	28398694	28399733	1.0	-	.	ID=g8683.t3.intron5;Parent=g8683.t3
HiC_scaffold_17	AUGUSTUS	exon	28399734	28399887	.	-	.	ID=g8683.t1.exon6;Parent=g8683.t1
HiC_scaffold_17	GeneMark.hmm3	CDS	28399734	28399887	.	-	0	ID=g8683.t2.CDS6;Parent=g8683.t2
HiC_scaffold_17	GeneMark.hmm3	exon	28399734	28399887	.	-	0	ID=g8683.t2.exon6;Parent=g8683.t2
HiC_scaffold_17	AUGUSTUS	exon	28399734	28399887	.	-	.	ID=g8683.t3.exon6;Parent=g8683.t3
HiC_scaffold_17	AUGUSTUS	CDS	28399734	28399887	1.0	-	0	ID=g8683.t1.CDS6;Parent=g8683.t1
HiC_scaffold_17	AUGUSTUS	CDS	28399734	28399887	1.0	-	0	ID=g8683.t3.CDS6;Parent=g8683.t3
HiC_scaffold_17	GeneMark.hmm3	intron	28399888	28400542	.	-	0	ID=g8683.t2.intron6;Parent=g8683.t2
HiC_scaffold_17	AUGUSTUS	intron	28399888	28400542	1.0	-	.	ID=g8683.t1.intron6;Parent=g8683.t1
HiC_scaffold_17	AUGUSTUS	intron	28399888	28400542	1.0	-	.	ID=g8683.t3.intron6;Parent=g8683.t3
HiC_scaffold_17	AUGUSTUS	exon	28400543	28400644	.	-	.	ID=g8683.t1.exon7;Parent=g8683.t1
HiC_scaffold_17	GeneMark.hmm3	CDS	28400543	28400644	.	-	0	ID=g8683.t2.CDS7;Parent=g8683.t2
HiC_scaffold_17	GeneMark.hmm3	exon	28400543	28400644	.	-	0	ID=g8683.t2.exon7;Parent=g8683.t2
HiC_scaffold_17	AUGUSTUS	exon	28400543	28400644	.	-	.	ID=g8683.t3.exon7;Parent=g8683.t3
HiC_scaffold_17	AUGUSTUS	CDS	28400543	28400644	1.0	-	0	ID=g8683.t1.CDS7;Parent=g8683.t1
HiC_scaffold_17	AUGUSTUS	CDS	28400543	28400644	1.0	-	0	ID=g8683.t3.CDS7;Parent=g8683.t3
HiC_scaffold_17	GeneMark.hmm3	intron	28400645	28404982	.	-	0	ID=g8683.t2.intron7;Parent=g8683.t2
HiC_scaffold_17	AUGUSTUS	intron	28400645	28404982	1.0	-	.	ID=g8683.t1.intron7;Parent=g8683.t1
HiC_scaffold_17	AUGUSTUS	intron	28400645	28404982	1.0	-	.	ID=g8683.t3.intron7;Parent=g8683.t3
HiC_scaffold_17	AUGUSTUS	exon	28404983	28405066	.	-	.	ID=g8683.t1.exon8;Parent=g8683.t1
HiC_scaffold_17	GeneMark.hmm3	CDS	28404983	28405066	.	-	0	ID=g8683.t2.CDS8;Parent=g8683.t2
HiC_scaffold_17	GeneMark.hmm3	exon	28404983	28405066	.	-	0	ID=g8683.t2.exon8;Parent=g8683.t2
HiC_scaffold_17	AUGUSTUS	exon	28404983	28405066	.	-	.	ID=g8683.t3.exon8;Parent=g8683.t3
HiC_scaffold_17	AUGUSTUS	CDS	28404983	28405066	1.0	-	0	ID=g8683.t1.CDS8;Parent=g8683.t1
HiC_scaffold_17	AUGUSTUS	CDS	28404983	28405066	1.0	-	0	ID=g8683.t3.CDS8;Parent=g8683.t3
HiC_scaffold_17	GeneMark.hmm3	intron	28405067	28405200	.	-	0	ID=g8683.t2.intron8;Parent=g8683.t2
HiC_scaffold_17	AUGUSTUS	intron	28405067	28405200	1.0	-	.	ID=g8683.t1.intron8;Parent=g8683.t1
HiC_scaffold_17	AUGUSTUS	intron	28405067	28405200	1.0	-	.	ID=g8683.t3.intron8;Parent=g8683.t3
HiC_scaffold_17	AUGUSTUS	exon	28405201	28405391	.	-	.	ID=g8683.t1.exon9;Parent=g8683.t1
HiC_scaffold_17	GeneMark.hmm3	CDS	28405201	28405391	.	-	2	ID=g8683.t2.CDS9;Parent=g8683.t2
HiC_scaffold_17	GeneMark.hmm3	exon	28405201	28405391	.	-	2	ID=g8683.t2.exon9;Parent=g8683.t2
HiC_scaffold_17	AUGUSTUS	exon	28405201	28405391	.	-	.	ID=g8683.t3.exon9;Parent=g8683.t3
HiC_scaffold_17	AUGUSTUS	CDS	28405201	28405391	1.0	-	2	ID=g8683.t1.CDS9;Parent=g8683.t1
HiC_scaffold_17	AUGUSTUS	CDS	28405201	28405391	1.0	-	2	ID=g8683.t3.CDS9;Parent=g8683.t3
HiC_scaffold_17	GeneMark.hmm3	intron	28405392	28408634	.	-	1	ID=g8683.t2.intron9;Parent=g8683.t2
HiC_scaffold_17	AUGUSTUS	intron	28405392	28408634	1.0	-	.	ID=g8683.t1.intron9;Parent=g8683.t1
HiC_scaffold_17	AUGUSTUS	intron	28405392	28408634	1.0	-	.	ID=g8683.t3.intron9;Parent=g8683.t3
HiC_scaffold_17	AUGUSTUS	exon	28408635	28409013	.	-	.	ID=g8683.t1.exon10;Parent=g8683.t1
HiC_scaffold_17	GeneMark.hmm3	CDS	28408635	28409013	.	-	0	ID=g8683.t2.CDS10;Parent=g8683.t2
HiC_scaffold_17	GeneMark.hmm3	exon	28408635	28409013	.	-	0	ID=g8683.t2.exon10;Parent=g8683.t2
HiC_scaffold_17	AUGUSTUS	exon	28408635	28409013	.	-	.	ID=g8683.t3.exon10;Parent=g8683.t3
HiC_scaffold_17	AUGUSTUS	CDS	28408635	28409013	1.0	-	0	ID=g8683.t1.CDS10;Parent=g8683.t1
HiC_scaffold_17	AUGUSTUS	CDS	28408635	28409013	1.0	-	0	ID=g8683.t3.CDS10;Parent=g8683.t3
HiC_scaffold_17	GeneMark.hmm3	intron	28409014	28411713	.	-	0	ID=g8683.t2.intron10;Parent=g8683.t2
HiC_scaffold_17	AUGUSTUS	intron	28409014	28411713	1.0	-	.	ID=g8683.t1.intron10;Parent=g8683.t1
HiC_scaffold_17	AUGUSTUS	intron	28409014	28411713	1.0	-	.	ID=g8683.t3.intron10;Parent=g8683.t3
HiC_scaffold_17	AUGUSTUS	exon	28411714	28411865	.	-	.	ID=g8683.t1.exon11;Parent=g8683.t1
HiC_scaffold_17	GeneMark.hmm3	CDS	28411714	28411865	.	-	2	ID=g8683.t2.CDS11;Parent=g8683.t2
HiC_scaffold_17	GeneMark.hmm3	exon	28411714	28411865	.	-	2	ID=g8683.t2.exon11;Parent=g8683.t2
HiC_scaffold_17	AUGUSTUS	exon	28411714	28411865	.	-	.	ID=g8683.t3.exon11;Parent=g8683.t3
HiC_scaffold_17	AUGUSTUS	CDS	28411714	28411865	1.0	-	2	ID=g8683.t1.CDS11;Parent=g8683.t1
HiC_scaffold_17	AUGUSTUS	CDS	28411714	28411865	1.0	-	2	ID=g8683.t3.CDS11;Parent=g8683.t3
HiC_scaffold_17	GeneMark.hmm3	intron	28411866	28415063	.	-	1	ID=g8683.t2.intron11;Parent=g8683.t2
HiC_scaffold_17	AUGUSTUS	intron	28411866	28415063	1.0	-	.	ID=g8683.t1.intron11;Parent=g8683.t1
HiC_scaffold_17	AUGUSTUS	intron	28411866	28415063	1.0	-	.	ID=g8683.t3.intron11;Parent=g8683.t3
HiC_scaffold_17	AUGUSTUS	exon	28415064	28415516	.	-	.	ID=g8683.t1.exon12;Parent=g8683.t1
HiC_scaffold_17	GeneMark.hmm3	CDS	28415064	28415516	.	-	2	ID=g8683.t2.CDS12;Parent=g8683.t2
HiC_scaffold_17	GeneMark.hmm3	exon	28415064	28415516	.	-	2	ID=g8683.t2.exon12;Parent=g8683.t2
HiC_scaffold_17	AUGUSTUS	exon	28415064	28415516	.	-	.	ID=g8683.t3.exon12;Parent=g8683.t3
HiC_scaffold_17	AUGUSTUS	CDS	28415064	28415516	1.0	-	2	ID=g8683.t1.CDS12;Parent=g8683.t1
HiC_scaffold_17	AUGUSTUS	CDS	28415064	28415516	1.0	-	2	ID=g8683.t3.CDS12;Parent=g8683.t3
HiC_scaffold_17	GeneMark.hmm3	intron	28415517	28419551	.	-	1	ID=g8683.t2.intron12;Parent=g8683.t2
HiC_scaffold_17	AUGUSTUS	intron	28415517	28419551	1.0	-	.	ID=g8683.t1.intron12;Parent=g8683.t1
HiC_scaffold_17	AUGUSTUS	intron	28415517	28419551	1.0	-	.	ID=g8683.t3.intron12;Parent=g8683.t3
HiC_scaffold_17	AUGUSTUS	exon	28419552	28419669	.	-	.	ID=g8683.t1.exon13;Parent=g8683.t1
HiC_scaffold_17	GeneMark.hmm3	CDS	28419552	28419669	.	-	0	ID=g8683.t2.CDS13;Parent=g8683.t2
HiC_scaffold_17	GeneMark.hmm3	exon	28419552	28419669	.	-	0	ID=g8683.t2.exon13;Parent=g8683.t2
HiC_scaffold_17	AUGUSTUS	exon	28419552	28419669	.	-	.	ID=g8683.t3.exon13;Parent=g8683.t3
HiC_scaffold_17	AUGUSTUS	CDS	28419552	28419669	1.0	-	0	ID=g8683.t1.CDS13;Parent=g8683.t1
HiC_scaffold_17	AUGUSTUS	CDS	28419552	28419669	1.0	-	0	ID=g8683.t3.CDS13;Parent=g8683.t3
HiC_scaffold_17	GeneMark.hmm3	intron	28419670	28420205	.	-	0	ID=g8683.t2.intron13;Parent=g8683.t2
HiC_scaffold_17	AUGUSTUS	intron	28419670	28420205	1.0	-	.	ID=g8683.t1.intron13;Parent=g8683.t1
HiC_scaffold_17	AUGUSTUS	intron	28419670	28420205	1.0	-	.	ID=g8683.t3.intron13;Parent=g8683.t3
HiC_scaffold_17	AUGUSTUS	exon	28420206	28420385	.	-	.	ID=g8683.t1.exon14;Parent=g8683.t1
HiC_scaffold_17	GeneMark.hmm3	CDS	28420206	28420385	.	-	0	ID=g8683.t2.CDS14;Parent=g8683.t2
HiC_scaffold_17	GeneMark.hmm3	exon	28420206	28420385	.	-	0	ID=g8683.t2.exon14;Parent=g8683.t2
HiC_scaffold_17	AUGUSTUS	exon	28420206	28420385	.	-	.	ID=g8683.t3.exon14;Parent=g8683.t3
HiC_scaffold_17	AUGUSTUS	CDS	28420206	28420385	1.0	-	0	ID=g8683.t1.CDS14;Parent=g8683.t1
HiC_scaffold_17	AUGUSTUS	CDS	28420206	28420385	1.0	-	0	ID=g8683.t3.CDS14;Parent=g8683.t3
HiC_scaffold_17	GeneMark.hmm3	intron	28420386	28421067	.	-	0	ID=g8683.t2.intron14;Parent=g8683.t2
HiC_scaffold_17	AUGUSTUS	intron	28420386	28421067	1.0	-	.	ID=g8683.t1.intron14;Parent=g8683.t1
HiC_scaffold_17	AUGUSTUS	intron	28420386	28421067	1.0	-	.	ID=g8683.t3.intron14;Parent=g8683.t3
HiC_scaffold_17	AUGUSTUS	exon	28421068	28421118	.	-	.	ID=g8683.t1.exon15;Parent=g8683.t1
HiC_scaffold_17	GeneMark.hmm3	CDS	28421068	28421118	.	-	0	ID=g8683.t2.CDS15;Parent=g8683.t2
HiC_scaffold_17	GeneMark.hmm3	exon	28421068	28421118	.	-	0	ID=g8683.t2.exon15;Parent=g8683.t2
HiC_scaffold_17	AUGUSTUS	exon	28421068	28421118	.	-	.	ID=g8683.t3.exon15;Parent=g8683.t3
HiC_scaffold_17	AUGUSTUS	CDS	28421068	28421118	1.0	-	0	ID=g8683.t1.CDS15;Parent=g8683.t1
HiC_scaffold_17	AUGUSTUS	CDS	28421068	28421118	1.0	-	0	ID=g8683.t3.CDS15;Parent=g8683.t3
HiC_scaffold_17	GeneMark.hmm3	intron	28421119	28421424	.	-	0	ID=g8683.t2.intron15;Parent=g8683.t2
HiC_scaffold_17	AUGUSTUS	intron	28421119	28421424	1.0	-	.	ID=g8683.t1.intron15;Parent=g8683.t1
HiC_scaffold_17	AUGUSTUS	intron	28421119	28421424	1.0	-	.	ID=g8683.t3.intron15;Parent=g8683.t3
HiC_scaffold_17	AUGUSTUS	exon	28421425	28421531	.	-	.	ID=g8683.t1.exon16;Parent=g8683.t1
HiC_scaffold_17	GeneMark.hmm3	CDS	28421425	28421531	.	-	2	ID=g8683.t2.CDS16;Parent=g8683.t2
HiC_scaffold_17	GeneMark.hmm3	exon	28421425	28421531	.	-	2	ID=g8683.t2.exon16;Parent=g8683.t2
HiC_scaffold_17	AUGUSTUS	exon	28421425	28421531	.	-	.	ID=g8683.t3.exon16;Parent=g8683.t3
HiC_scaffold_17	AUGUSTUS	CDS	28421425	28421531	1.0	-	2	ID=g8683.t1.CDS16;Parent=g8683.t1
HiC_scaffold_17	AUGUSTUS	CDS	28421425	28421531	1.0	-	2	ID=g8683.t3.CDS16;Parent=g8683.t3
HiC_scaffold_17	GeneMark.hmm3	intron	28421532	28426507	.	-	1	ID=g8683.t2.intron16;Parent=g8683.t2
HiC_scaffold_17	AUGUSTUS	intron	28421532	28426507	1.0	-	.	ID=g8683.t1.intron16;Parent=g8683.t1
HiC_scaffold_17	AUGUSTUS	intron	28421532	28426507	1.0	-	.	ID=g8683.t3.intron16;Parent=g8683.t3
HiC_scaffold_17	AUGUSTUS	exon	28426508	28426647	.	-	.	ID=g8683.t1.exon17;Parent=g8683.t1
HiC_scaffold_17	GeneMark.hmm3	CDS	28426508	28426647	.	-	1	ID=g8683.t2.CDS17;Parent=g8683.t2
HiC_scaffold_17	GeneMark.hmm3	exon	28426508	28426647	.	-	1	ID=g8683.t2.exon17;Parent=g8683.t2
HiC_scaffold_17	AUGUSTUS	exon	28426508	28426647	.	-	.	ID=g8683.t3.exon17;Parent=g8683.t3
HiC_scaffold_17	AUGUSTUS	CDS	28426508	28426647	1.0	-	1	ID=g8683.t1.CDS17;Parent=g8683.t1
HiC_scaffold_17	AUGUSTUS	CDS	28426508	28426647	1.0	-	1	ID=g8683.t3.CDS17;Parent=g8683.t3
HiC_scaffold_17	GeneMark.hmm3	intron	28426648	28432381	.	-	2	ID=g8683.t2.intron17;Parent=g8683.t2
HiC_scaffold_17	AUGUSTUS	intron	28426648	28432381	1.0	-	.	ID=g8683.t1.intron17;Parent=g8683.t1
HiC_scaffold_17	AUGUSTUS	intron	28426648	28432381	1.0	-	.	ID=g8683.t3.intron17;Parent=g8683.t3
HiC_scaffold_17	AUGUSTUS	exon	28432382	28432455	.	-	.	ID=g8683.t1.exon18;Parent=g8683.t1
HiC_scaffold_17	GeneMark.hmm3	CDS	28432382	28432455	.	-	0	ID=g8683.t2.CDS18;Parent=g8683.t2
HiC_scaffold_17	GeneMark.hmm3	exon	28432382	28432455	.	-	0	ID=g8683.t2.exon18;Parent=g8683.t2
HiC_scaffold_17	AUGUSTUS	exon	28432382	28432455	.	-	.	ID=g8683.t3.exon18;Parent=g8683.t3
HiC_scaffold_17	AUGUSTUS	CDS	28432382	28432455	1.0	-	0	ID=g8683.t1.CDS18;Parent=g8683.t1
HiC_scaffold_17	AUGUSTUS	CDS	28432382	28432455	1.0	-	0	ID=g8683.t3.CDS18;Parent=g8683.t3
HiC_scaffold_17	GeneMark.hmm3	intron	28432456	28434021	.	-	0	ID=g8683.t2.intron18;Parent=g8683.t2
HiC_scaffold_17	AUGUSTUS	intron	28432456	28434021	1.0	-	.	ID=g8683.t1.intron18;Parent=g8683.t1
HiC_scaffold_17	AUGUSTUS	intron	28432456	28434021	1.0	-	.	ID=g8683.t3.intron18;Parent=g8683.t3
HiC_scaffold_17	AUGUSTUS	exon	28434022	28434168	.	-	.	ID=g8683.t1.exon19;Parent=g8683.t1
HiC_scaffold_17	GeneMark.hmm3	CDS	28434022	28434168	.	-	0	ID=g8683.t2.CDS19;Parent=g8683.t2
HiC_scaffold_17	GeneMark.hmm3	exon	28434022	28434168	.	-	0	ID=g8683.t2.exon19;Parent=g8683.t2
HiC_scaffold_17	AUGUSTUS	exon	28434022	28434168	.	-	.	ID=g8683.t3.exon19;Parent=g8683.t3
HiC_scaffold_17	AUGUSTUS	CDS	28434022	28434168	1.0	-	0	ID=g8683.t1.CDS19;Parent=g8683.t1
HiC_scaffold_17	AUGUSTUS	CDS	28434022	28434168	1.0	-	0	ID=g8683.t3.CDS19;Parent=g8683.t3
HiC_scaffold_17	GeneMark.hmm3	intron	28434169	28436379	.	-	0	ID=g8683.t2.intron19;Parent=g8683.t2
HiC_scaffold_17	AUGUSTUS	intron	28434169	28436379	1.0	-	.	ID=g8683.t1.intron19;Parent=g8683.t1
HiC_scaffold_17	AUGUSTUS	intron	28434169	28436379	1.0	-	.	ID=g8683.t3.intron19;Parent=g8683.t3
HiC_scaffold_17	AUGUSTUS	exon	28436380	28436485	.	-	.	ID=g8683.t1.exon20;Parent=g8683.t1
HiC_scaffold_17	GeneMark.hmm3	CDS	28436380	28436485	.	-	1	ID=g8683.t2.CDS20;Parent=g8683.t2
HiC_scaffold_17	GeneMark.hmm3	exon	28436380	28436485	.	-	1	ID=g8683.t2.exon20;Parent=g8683.t2
HiC_scaffold_17	AUGUSTUS	exon	28436380	28436485	.	-	.	ID=g8683.t3.exon20;Parent=g8683.t3
HiC_scaffold_17	AUGUSTUS	CDS	28436380	28436485	1.0	-	1	ID=g8683.t1.CDS20;Parent=g8683.t1
HiC_scaffold_17	AUGUSTUS	CDS	28436380	28436485	1.0	-	1	ID=g8683.t3.CDS20;Parent=g8683.t3
HiC_scaffold_17	GeneMark.hmm3	intron	28436486	28446427	.	-	2	ID=g8683.t2.intron20;Parent=g8683.t2
HiC_scaffold_17	AUGUSTUS	intron	28436486	28446427	1.0	-	.	ID=g8683.t1.intron20;Parent=g8683.t1
HiC_scaffold_17	AUGUSTUS	intron	28436486	28446427	1.0	-	.	ID=g8683.t3.intron20;Parent=g8683.t3
HiC_scaffold_17	AUGUSTUS	exon	28446428	28446571	.	-	.	ID=g8683.t1.exon21;Parent=g8683.t1
HiC_scaffold_17	GeneMark.hmm3	CDS	28446428	28446571	.	-	1	ID=g8683.t2.CDS21;Parent=g8683.t2
HiC_scaffold_17	GeneMark.hmm3	exon	28446428	28446571	.	-	1	ID=g8683.t2.exon21;Parent=g8683.t2
HiC_scaffold_17	AUGUSTUS	exon	28446428	28446571	.	-	.	ID=g8683.t3.exon21;Parent=g8683.t3
HiC_scaffold_17	AUGUSTUS	CDS	28446428	28446571	1.0	-	1	ID=g8683.t1.CDS21;Parent=g8683.t1
HiC_scaffold_17	AUGUSTUS	CDS	28446428	28446571	1.0	-	1	ID=g8683.t3.CDS21;Parent=g8683.t3
HiC_scaffold_17	GeneMark.hmm3	intron	28446572	28448076	.	-	2	ID=g8683.t2.intron21;Parent=g8683.t2
HiC_scaffold_17	AUGUSTUS	intron	28446572	28448076	1.0	-	.	ID=g8683.t1.intron21;Parent=g8683.t1
HiC_scaffold_17	AUGUSTUS	intron	28446572	28448076	1.0	-	.	ID=g8683.t3.intron21;Parent=g8683.t3
HiC_scaffold_17	AUGUSTUS	exon	28448077	28448179	.	-	.	ID=g8683.t1.exon22;Parent=g8683.t1
HiC_scaffold_17	GeneMark.hmm3	CDS	28448077	28448179	.	-	2	ID=g8683.t2.CDS22;Parent=g8683.t2
HiC_scaffold_17	GeneMark.hmm3	exon	28448077	28448179	.	-	2	ID=g8683.t2.exon22;Parent=g8683.t2
HiC_scaffold_17	AUGUSTUS	exon	28448077	28448179	.	-	.	ID=g8683.t3.exon22;Parent=g8683.t3
HiC_scaffold_17	AUGUSTUS	CDS	28448077	28448179	1.0	-	2	ID=g8683.t1.CDS22;Parent=g8683.t1
HiC_scaffold_17	AUGUSTUS	CDS	28448077	28448179	1.0	-	2	ID=g8683.t3.CDS22;Parent=g8683.t3
HiC_scaffold_17	GeneMark.hmm3	intron	28448180	28451243	.	-	1	ID=g8683.t2.intron22;Parent=g8683.t2
HiC_scaffold_17	AUGUSTUS	intron	28448180	28451243	1.0	-	.	ID=g8683.t1.intron22;Parent=g8683.t1
HiC_scaffold_17	AUGUSTUS	intron	28448180	28451243	1.0	-	.	ID=g8683.t3.intron22;Parent=g8683.t3
HiC_scaffold_17	GeneMark.hmm3	CDS	28451244	28451541	.	-	0	ID=g8683.t2.CDS23;Parent=g8683.t2
HiC_scaffold_17	GeneMark.hmm3	exon	28451244	28451541	.	-	0	ID=g8683.t2.exon23;Parent=g8683.t2
HiC_scaffold_17	AUGUSTUS	exon	28451244	28451542	.	-	.	ID=g8683.t1.exon23;Parent=g8683.t1
HiC_scaffold_17	AUGUSTUS	exon	28451244	28451542	.	-	.	ID=g8683.t3.exon23;Parent=g8683.t3
HiC_scaffold_17	AUGUSTUS	CDS	28451244	28451542	1.0	-	1	ID=g8683.t1.CDS23;Parent=g8683.t1
HiC_scaffold_17	AUGUSTUS	CDS	28451244	28451542	1.0	-	1	ID=g8683.t3.CDS23;Parent=g8683.t3
HiC_scaffold_17	GeneMark.hmm3	start_codon	28451539	28451541	.	-	0	ID=g8683.t2.start1;Parent=g8683.t2
HiC_scaffold_17	AUGUSTUS	intron	28451543	28454835	1.0	-	.	ID=g8683.t1.intron23;Parent=g8683.t1
HiC_scaffold_17	AUGUSTUS	intron	28451543	28454835	1.0	-	.	ID=g8683.t3.intron23;Parent=g8683.t3
HiC_scaffold_17	gmst	stop_codon	28454829	28454831	19.716032	-	0	ID=g8683.t4.stop1;Parent=g8683.t4
HiC_scaffold_17	gmst	CDS	28454829	28454980	19.716032	-	2	ID=g8683.t4.CDS1;Parent=g8683.t4
HiC_scaffold_17	gmst	exon	28454829	28454980	19.716032	-	2	ID=g8683.t4.exon1;Parent=g8683.t4
HiC_scaffold_17	gmst	mRNA	28454829	28456863	.	-	.	ID=g8683.t4;Parent=g8683;em_target=9668.ENSMPUP00000003306;em_score=146.7;em_evalue=2.8e-46;em_tcov=.;em_OGs=2CMYB@1|root,2QSQG@2759|Eukaryota,39DDS@33154|Opisthokonta,3BCAW@33208|Metazoa,3D1AB@33213|Bilateria,48351@7711|Chordata,493B5@7742|Vertebrata,3J8W0@40674|Mammalia,3EJTC@33554|Carnivora;em_COG_cat=S;em_desc=First C2 domain of RPGR-interacting protein 1;em_max_annot_lvl=33208|Metazoa;em_Preferred_name=RPGRIP1L;em_KEGG_ko=ko:K16550;em_BRITE=ko00000,ko01009,ko03036;em_PFAMs=C2,C2-C2_1;em_GOs=GO:0001654,GO:0001655,GO:0001664,GO:0001701,GO:0001736,GO:0001738,GO:0001822,GO:0001889,GO:0002009,GO:0003002,GO:0003674,GO:0005102,GO:0005488,GO:0005515,GO:0005575,GO:0005622,GO:0005623,GO:0005634,GO:0005654,GO:0005737,GO:0005813,GO:0005815,GO:0005829,GO:0005856,GO:0005874,GO:0005879,GO:0005881,GO:0005886,GO:0005911,GO:0005929,GO:0005930,GO:0006935,GO:0006996,GO:0007163,GO:0007164,GO:0007275,GO:0007368,GO:0007389,GO:0007399,GO:0007417,GO:0007420,GO:0007423,GO:0007507,GO:0008104,GO:0008150,GO:0008277,GO:0008589,GO:0009605,GO:0009653,GO:0009790,GO:0009792,GO:0009799,GO:0009855,GO:0009888,GO:0009966,GO:0009968,GO:0009987,GO:0010646,GO:0010648,GO:0015630,GO:0016020,GO:0016043,GO:0021532,GO:0021537,GO:0021549,GO:0021591,GO:0021670,GO:0021772,GO:0021915,GO:0021988,GO:0022037,GO:0022038,GO:0022406,GO:0022607,GO:0022615,GO:0023051,GO:0023057,GO:0030030,GO:0030031,GO:0030054,GO:0030326,GO:0030900,GO:0030902,GO:0031862,GO:0031870,GO:0031974,GO:0031981,GO:0032391,GO:0032501,GO:0032502,GO:0032838,GO:0033036,GO:0033365,GO:0034613,GO:0035107,GO:0035108,GO:0035113,GO:0035115,GO:0035116,GO:0035136,GO:0035137,GO:0035253,GO:0035295,GO:0035869,GO:0036064,GO:0040011,GO:0042221,GO:0042330,GO:0042995,GO:0043005,GO:0043009,GO:0043010,GO:0043226,GO:0043227,GO:0043228,GO:0043229,GO:0043231,GO:0043232,GO:0043233,GO:0043583,GO:0043584,GO:0044085,GO:0044422,GO:0044424,GO:0044428,GO:0044430,GO:0044441,GO:0044444,GO:0044446,GO:0044447,GO:0044463,GO:0044464,GO:0044782,GO:0045744,GO:0048513,GO:0048519,GO:0048523,GO:0048583,GO:0048585,GO:0048598,GO:0048729,GO:0048731,GO:0048732,GO:0048736,GO:0048839,GO:0048856,GO:0050789,GO:0050794,GO:0050896,GO:0051179,GO:0051640,GO:0051641,GO:0060039,GO:0060173,GO:0060271,GO:0060322,GO:0060429,GO:0060541,GO:0061008,GO:0061512,GO:0065007,GO:0070013,GO:0070727,GO:0070925,GO:0071840,GO:0071944,GO:0072001,GO:0072359,GO:0072657,GO:0090102,GO:0097014,GO:0097458,GO:0097499,GO:0097500,GO:0097711,GO:0097730,GO:0097731,GO:0097733,GO:0099080,GO:0099081,GO:0099512,GO:0099513,GO:0099568,GO:0120025,GO:0120031,GO:0120036,GO:0120038,GO:0140056,GO:1903441,GO:1904491,GO:1905515,GO:1990778
HiC_scaffold_17	AUGUSTUS	exon	28454836	28454980	.	-	.	ID=g8683.t1.exon24;Parent=g8683.t1
HiC_scaffold_17	AUGUSTUS	exon	28454836	28454980	.	-	.	ID=g8683.t3.exon24;Parent=g8683.t3
HiC_scaffold_17	AUGUSTUS	CDS	28454836	28454980	1.0	-	2	ID=g8683.t1.CDS24;Parent=g8683.t1
HiC_scaffold_17	AUGUSTUS	CDS	28454836	28454980	1.0	-	2	ID=g8683.t3.CDS24;Parent=g8683.t3
HiC_scaffold_17	AUGUSTUS	intron	28454981	28456778	1.0	-	.	ID=g8683.t1.intron24;Parent=g8683.t1
HiC_scaffold_17	AUGUSTUS	intron	28454981	28456778	1.0	-	.	ID=g8683.t3.intron24;Parent=g8683.t3
HiC_scaffold_17	gmst	intron	28454981	28456778	19.716032	-	0	ID=g8683.t4.intron1;Parent=g8683.t4
HiC_scaffold_17	AUGUSTUS	exon	28456779	28456863	.	-	.	ID=g8683.t1.exon25;Parent=g8683.t1
HiC_scaffold_17	AUGUSTUS	CDS	28456779	28456863	1.0	-	0	ID=g8683.t1.CDS25;Parent=g8683.t1
HiC_scaffold_17	gmst	CDS	28456779	28456863	19.716032	-	0	ID=g8683.t4.CDS2;Parent=g8683.t4
HiC_scaffold_17	gmst	exon	28456779	28456863	19.716032	-	0	ID=g8683.t4.exon2;Parent=g8683.t4
HiC_scaffold_17	AUGUSTUS	exon	28456779	28456870	.	-	.	ID=g8683.t3.exon25;Parent=g8683.t3
HiC_scaffold_17	AUGUSTUS	CDS	28456779	28456870	1.0	-	1	ID=g8683.t3.CDS25;Parent=g8683.t3
HiC_scaffold_17	AUGUSTUS	start_codon	28456861	28456863	.	-	0	ID=g8683.t1.start1;Parent=g8683.t1
HiC_scaffold_17	gmst	start_codon	28456861	28456863	19.716032	-	0	ID=g8683.t4.start1;Parent=g8683.t4
HiC_scaffold_17	AUGUSTUS	intron	28456871	28458138	1.0	-	.	ID=g8683.t3.intron25;Parent=g8683.t3
HiC_scaffold_17	AUGUSTUS	exon	28458139	28458146	.	-	.	ID=g8683.t3.exon26;Parent=g8683.t3
HiC_scaffold_17	AUGUSTUS	CDS	28458139	28458146	0.66	-	0	ID=g8683.t3.CDS26;Parent=g8683.t3
HiC_scaffold_17	AUGUSTUS	start_codon	28458144	28458146	.	-	0	ID=g8683.t3.start1;Parent=g8683.t3
HiC_scaffold_17	AUGUSTUS	start_codon	28460298	28460300	.	+	0	ID=g8684.t1.start1;Parent=g8684.t1
HiC_scaffold_17	AUGUSTUS	exon	28460298	28460477	.	+	.	ID=g8684.t1.exon1;Parent=g8684.t1
HiC_scaffold_17	AUGUSTUS	CDS	28460298	28460477	1.0	+	0	ID=g8684.t1.CDS1;Parent=g8684.t1
HiC_scaffold_17	AUGUSTUS	gene	28460298	28829873	.	+	.	ID=g8684
HiC_scaffold_17	AUGUSTUS	mRNA	28460298	28829873	1.0	+	.	ID=g8684.t1;Parent=g8684;em_target=9668.ENSMPUP00000003322;em_score=1239.7;em_evalue=0.0;em_tcov=.;em_OGs=28IRR@1|root,2QR31@2759|Eukaryota,39S5E@33154|Opisthokonta,3BC4N@33208|Metazoa,3CTB2@33213|Bilateria,488BR@7711|Chordata,48ZGU@7742|Vertebrata,3JEY9@40674|Mammalia,3EGB6@33554|Carnivora;em_COG_cat=S;em_desc=FTO, alpha-ketoglutarate dependent dioxygenase;em_max_annot_lvl=33208|Metazoa;em_Preferred_name=FTO;em_EC=1.14.11.53;em_KEGG_ko=ko:K19469;em_BRITE=ko00000,ko01000;em_PFAMs=FTO_CTD,FTO_NTD;em_GOs=GO:0001659,GO:0003674,GO:0003824,GO:0005488,GO:0005506,GO:0005575,GO:0005622,GO:0005623,GO:0005634,GO:0005654,GO:0006139,GO:0006259,GO:0006281,GO:0006304,GO:0006307,GO:0006725,GO:0006807,GO:0006950,GO:0006974,GO:0007275,GO:0008150,GO:0008152,GO:0008198,GO:0009451,GO:0009888,GO:0009987,GO:0010883,GO:0016070,GO:0016491,GO:0016604,GO:0016607,GO:0016705,GO:0016706,GO:0031974,GO:0031981,GO:0032451,GO:0032501,GO:0032502,GO:0032879,GO:0033554,GO:0034641,GO:0035510,GO:0035511,GO:0035513,GO:0035514,GO:0035515,GO:0035516,GO:0035552,GO:0035553,GO:0040008,GO:0040014,GO:0042127,GO:0042245,GO:0042592,GO:0043167,GO:0043169,GO:0043170,GO:0043226,GO:0043227,GO:0043229,GO:0043231,GO:0043233,GO:0043412,GO:0043576,GO:0043734,GO:0044057,GO:0044065,GO:0044237,GO:0044238,GO:0044260,GO:0044422,GO:0044424,GO:0044428,GO:0044446,GO:0044451,GO:0044464,GO:0044728,GO:0045595,GO:0045598,GO:0046483,GO:0046872,GO:0046914,GO:0048513,GO:0048638,GO:0048731,GO:0048856,GO:0048871,GO:0050789,GO:0050793,GO:0050794,GO:0050896,GO:0051213,GO:0051239,GO:0051716,GO:0055114,GO:0060612,GO:0061448,GO:0065007,GO:0065008,GO:0070013,GO:0070344,GO:0070350,GO:0070988,GO:0070989,GO:0071704,GO:0080111,GO:0090304,GO:0090335,GO:0140097,GO:0140098,GO:1901360,GO:1905952,GO:1990931
HiC_scaffold_17	gmst	start_codon	28460433	28460435	113.622759	+	0	ID=g8684.t2.start1;Parent=g8684.t2
HiC_scaffold_17	gmst	CDS	28460433	28460477	113.622759	+	0	ID=g8684.t2.CDS1;Parent=g8684.t2
HiC_scaffold_17	gmst	exon	28460433	28460477	113.622759	+	0	ID=g8684.t2.exon1;Parent=g8684.t2
HiC_scaffold_17	gmst	mRNA	28460433	28829873	.	+	.	ID=g8684.t2;Parent=g8684;em_target=9668.ENSMPUP00000003322;em_score=1142.1;em_evalue=0.0;em_tcov=.;em_OGs=28IRR@1|root,2QR31@2759|Eukaryota,39S5E@33154|Opisthokonta,3BC4N@33208|Metazoa,3CTB2@33213|Bilateria,488BR@7711|Chordata,48ZGU@7742|Vertebrata,3JEY9@40674|Mammalia,3EGB6@33554|Carnivora;em_COG_cat=S;em_desc=FTO, alpha-ketoglutarate dependent dioxygenase;em_max_annot_lvl=33208|Metazoa;em_Preferred_name=FTO;em_EC=1.14.11.53;em_KEGG_ko=ko:K19469;em_BRITE=ko00000,ko01000;em_PFAMs=FTO_CTD,FTO_NTD;em_GOs=GO:0001659,GO:0003674,GO:0003824,GO:0005488,GO:0005506,GO:0005575,GO:0005622,GO:0005623,GO:0005634,GO:0005654,GO:0006139,GO:0006259,GO:0006281,GO:0006304,GO:0006307,GO:0006725,GO:0006807,GO:0006950,GO:0006974,GO:0007275,GO:0008150,GO:0008152,GO:0008198,GO:0009451,GO:0009888,GO:0009987,GO:0010883,GO:0016070,GO:0016491,GO:0016604,GO:0016607,GO:0016705,GO:0016706,GO:0031974,GO:0031981,GO:0032451,GO:0032501,GO:0032502,GO:0032879,GO:0033554,GO:0034641,GO:0035510,GO:0035511,GO:0035513,GO:0035514,GO:0035515,GO:0035516,GO:0035552,GO:0035553,GO:0040008,GO:0040014,GO:0042127,GO:0042245,GO:0042592,GO:0043167,GO:0043169,GO:0043170,GO:0043226,GO:0043227,GO:0043229,GO:0043231,GO:0043233,GO:0043412,GO:0043576,GO:0043734,GO:0044057,GO:0044065,GO:0044237,GO:0044238,GO:0044260,GO:0044422,GO:0044424,GO:0044428,GO:0044446,GO:0044451,GO:0044464,GO:0044728,GO:0045595,GO:0045598,GO:0046483,GO:0046872,GO:0046914,GO:0048513,GO:0048638,GO:0048731,GO:0048856,GO:0048871,GO:0050789,GO:0050793,GO:0050794,GO:0050896,GO:0051213,GO:0051239,GO:0051716,GO:0055114,GO:0060612,GO:0061448,GO:0065007,GO:0065008,GO:0070013,GO:0070344,GO:0070350,GO:0070988,GO:0070989,GO:0071704,GO:0080111,GO:0090304,GO:0090335,GO:0140097,GO:0140098,GO:1901360,GO:1905952,GO:1990931
HiC_scaffold_17	AUGUSTUS	intron	28460478	28564569	1.0	+	.	ID=g8684.t1.intron1;Parent=g8684.t1
HiC_scaffold_17	gmst	intron	28460478	28564569	113.622759	+	0	ID=g8684.t2.intron1;Parent=g8684.t2
HiC_scaffold_17	AUGUSTUS	exon	28564570	28564647	.	+	.	ID=g8684.t1.exon2;Parent=g8684.t1
HiC_scaffold_17	AUGUSTUS	CDS	28564570	28564647	1.0	+	0	ID=g8684.t1.CDS2;Parent=g8684.t1
HiC_scaffold_17	gmst	CDS	28564570	28564647	113.622759	+	0	ID=g8684.t2.CDS2;Parent=g8684.t2
HiC_scaffold_17	gmst	exon	28564570	28564647	113.622759	+	0	ID=g8684.t2.exon2;Parent=g8684.t2
HiC_scaffold_17	AUGUSTUS	intron	28564648	28578275	1.0	+	.	ID=g8684.t1.intron2;Parent=g8684.t1
HiC_scaffold_17	gmst	intron	28564648	28578275	113.622759	+	0	ID=g8684.t2.intron2;Parent=g8684.t2
HiC_scaffold_17	AUGUSTUS	exon	28578276	28578903	.	+	.	ID=g8684.t1.exon3;Parent=g8684.t1
HiC_scaffold_17	AUGUSTUS	CDS	28578276	28578903	1.0	+	0	ID=g8684.t1.CDS3;Parent=g8684.t1
HiC_scaffold_17	gmst	CDS	28578276	28578903	113.622759	+	0	ID=g8684.t2.CDS3;Parent=g8684.t2
HiC_scaffold_17	gmst	exon	28578276	28578903	113.622759	+	0	ID=g8684.t2.exon3;Parent=g8684.t2
HiC_scaffold_17	AUGUSTUS	intron	28578904	28593061	1.0	+	.	ID=g8684.t1.intron3;Parent=g8684.t1
HiC_scaffold_17	gmst	intron	28578904	28593061	113.622759	+	0	ID=g8684.t2.intron3;Parent=g8684.t2
HiC_scaffold_17	AUGUSTUS	exon	28593062	28593205	.	+	.	ID=g8684.t1.exon4;Parent=g8684.t1
HiC_scaffold_17	AUGUSTUS	CDS	28593062	28593205	1.0	+	2	ID=g8684.t1.CDS4;Parent=g8684.t1
HiC_scaffold_17	gmst	CDS	28593062	28593205	113.622759	+	2	ID=g8684.t2.CDS4;Parent=g8684.t2
HiC_scaffold_17	gmst	exon	28593062	28593205	113.622759	+	2	ID=g8684.t2.exon4;Parent=g8684.t2
HiC_scaffold_17	AUGUSTUS	intron	28593206	28617353	1.0	+	.	ID=g8684.t1.intron4;Parent=g8684.t1
HiC_scaffold_17	gmst	intron	28593206	28617353	113.622759	+	0	ID=g8684.t2.intron4;Parent=g8684.t2
HiC_scaffold_17	AUGUSTUS	exon	28617354	28617433	.	+	.	ID=g8684.t1.exon5;Parent=g8684.t1
HiC_scaffold_17	AUGUSTUS	CDS	28617354	28617433	1.0	+	2	ID=g8684.t1.CDS5;Parent=g8684.t1
HiC_scaffold_17	gmst	CDS	28617354	28617433	113.622759	+	2	ID=g8684.t2.CDS5;Parent=g8684.t2
HiC_scaffold_17	gmst	exon	28617354	28617433	113.622759	+	2	ID=g8684.t2.exon5;Parent=g8684.t2
HiC_scaffold_17	AUGUSTUS	intron	28617434	28622799	1.0	+	.	ID=g8684.t1.intron5;Parent=g8684.t1
HiC_scaffold_17	gmst	intron	28617434	28622799	113.622759	+	0	ID=g8684.t2.intron5;Parent=g8684.t2
HiC_scaffold_17	AUGUSTUS	exon	28622800	28622943	.	+	.	ID=g8684.t1.exon6;Parent=g8684.t1
HiC_scaffold_17	AUGUSTUS	CDS	28622800	28622943	1.0	+	0	ID=g8684.t1.CDS6;Parent=g8684.t1
HiC_scaffold_17	gmst	CDS	28622800	28622943	113.622759	+	0	ID=g8684.t2.CDS6;Parent=g8684.t2
HiC_scaffold_17	gmst	exon	28622800	28622943	113.622759	+	0	ID=g8684.t2.exon6;Parent=g8684.t2
HiC_scaffold_17	AUGUSTUS	intron	28622944	28629776	1.0	+	.	ID=g8684.t1.intron6;Parent=g8684.t1
HiC_scaffold_17	gmst	intron	28622944	28629776	113.622759	+	0	ID=g8684.t2.intron6;Parent=g8684.t2
HiC_scaffold_17	AUGUSTUS	exon	28629777	28629896	.	+	.	ID=g8684.t1.exon7;Parent=g8684.t1
HiC_scaffold_17	AUGUSTUS	CDS	28629777	28629896	1.0	+	0	ID=g8684.t1.CDS7;Parent=g8684.t1
HiC_scaffold_17	gmst	CDS	28629777	28629896	113.622759	+	0	ID=g8684.t2.CDS7;Parent=g8684.t2
HiC_scaffold_17	gmst	exon	28629777	28629896	113.622759	+	0	ID=g8684.t2.exon7;Parent=g8684.t2
HiC_scaffold_17	AUGUSTUS	intron	28629897	28671410	1.0	+	.	ID=g8684.t1.intron7;Parent=g8684.t1
HiC_scaffold_17	gmst	intron	28629897	28671410	113.622759	+	0	ID=g8684.t2.intron7;Parent=g8684.t2
HiC_scaffold_17	AUGUSTUS	exon	28671411	28671535	.	+	.	ID=g8684.t1.exon8;Parent=g8684.t1
HiC_scaffold_17	AUGUSTUS	CDS	28671411	28671535	1.0	+	0	ID=g8684.t1.CDS8;Parent=g8684.t1
HiC_scaffold_17	gmst	CDS	28671411	28671535	113.622759	+	0	ID=g8684.t2.CDS8;Parent=g8684.t2
HiC_scaffold_17	gmst	exon	28671411	28671535	113.622759	+	0	ID=g8684.t2.exon8;Parent=g8684.t2
HiC_scaffold_17	AUGUSTUS	intron	28671536	28829719	1.0	+	.	ID=g8684.t1.intron8;Parent=g8684.t1
HiC_scaffold_17	gmst	intron	28671536	28829719	113.622759	+	0	ID=g8684.t2.intron8;Parent=g8684.t2
HiC_scaffold_17	AUGUSTUS	exon	28829720	28829873	.	+	.	ID=g8684.t1.exon9;Parent=g8684.t1
HiC_scaffold_17	AUGUSTUS	CDS	28829720	28829873	1.0	+	1	ID=g8684.t1.CDS9;Parent=g8684.t1
HiC_scaffold_17	gmst	CDS	28829720	28829873	113.622759	+	1	ID=g8684.t2.CDS9;Parent=g8684.t2
HiC_scaffold_17	gmst	exon	28829720	28829873	113.622759	+	1	ID=g8684.t2.exon9;Parent=g8684.t2
HiC_scaffold_17	AUGUSTUS	stop_codon	28829871	28829873	.	+	0	ID=g8684.t1.stop1;Parent=g8684.t1
HiC_scaffold_17	gmst	stop_codon	28829871	28829873	113.622759	+	0	ID=g8684.t2.stop1;Parent=g8684.t2
HiC_scaffold_17	AUGUSTUS	stop_codon	28964463	28964465	.	-	0	ID=g8685.t1.stop1;Parent=g8685.t1
HiC_scaffold_17	AUGUSTUS	exon	28964463	28964517	.	-	.	ID=g8685.t1.exon1;Parent=g8685.t1
HiC_scaffold_17	AUGUSTUS	CDS	28964463	28964517	1.0	-	1	ID=g8685.t1.CDS1;Parent=g8685.t1
HiC_scaffold_17	AUGUSTUS	gene	28964463	28966818	.	-	.	ID=g8685
HiC_scaffold_17	AUGUSTUS	mRNA	28964463	28966818	1.0	-	.	ID=g8685.t1;Parent=g8685;em_target=9668.ENSMPUP00000003329;em_score=1078.5;em_evalue=0.0;em_tcov=.;em_OGs=KOG0773@1|root,KOG0773@2759|Eukaryota,38B4I@33154|Opisthokonta,3BG5J@33208|Metazoa,3D3WG@33213|Bilateria,486KY@7711|Chordata,493A6@7742|Vertebrata,3J8UU@40674|Mammalia,3EJ4B@33554|Carnivora;em_COG_cat=K;em_desc=Iroquois homeobox 3;em_max_annot_lvl=33208|Metazoa;em_Preferred_name=IRX3;em_PFAMs=Homeobox_KN;em_GOs=GO:0000122,GO:0000981,GO:0001655,GO:0001656,GO:0001822,GO:0001838,GO:0001840,GO:0002009,GO:0003002,GO:0003674,GO:0003700,GO:0005575,GO:0005622,GO:0005623,GO:0005634,GO:0005737,GO:0006355,GO:0006357,GO:0007275,GO:0007379,GO:0007389,GO:0007399,GO:0007417,GO:0007420,GO:0007498,GO:0008150,GO:0009653,GO:0009790,GO:0009792,GO:0009887,GO:0009888,GO:0009889,GO:0009890,GO:0009891,GO:0009892,GO:0009893,GO:0009953,GO:0009954,GO:0009987,GO:0010468,GO:0010556,GO:0010557,GO:0010558,GO:0010604,GO:0010605,GO:0010628,GO:0010629,GO:0010720,GO:0010721,GO:0016331,GO:0019219,GO:0019222,GO:0022008,GO:0030154,GO:0030424,GO:0031323,GO:0031324,GO:0031325,GO:0031326,GO:0031327,GO:0031328,GO:0032501,GO:0032502,GO:0035148,GO:0035239,GO:0035282,GO:0035295,GO:0042995,GO:0043005,GO:0043009,GO:0043226,GO:0043227,GO:0043229,GO:0043231,GO:0044424,GO:0044464,GO:0045595,GO:0045596,GO:0045597,GO:0045664,GO:0045665,GO:0045666,GO:0045892,GO:0045893,GO:0045934,GO:0045935,GO:0045944,GO:0048513,GO:0048518,GO:0048519,GO:0048522,GO:0048523,GO:0048598,GO:0048646,GO:0048699,GO:0048729,GO:0048731,GO:0048793,GO:0048856,GO:0048869,GO:0050767,GO:0050768,GO:0050769,GO:0050789,GO:0050793,GO:0050794,GO:0051093,GO:0051094,GO:0051171,GO:0051172,GO:0051173,GO:0051239,GO:0051240,GO:0051241,GO:0051252,GO:0051253,GO:0051254,GO:0051960,GO:0051961,GO:0051962,GO:0060255,GO:0060284,GO:0060322,GO:0060429,GO:0060562,GO:0060993,GO:0061004,GO:0061326,GO:0061333,GO:0065007,GO:0072001,GO:0072006,GO:0072009,GO:0072028,GO:0072047,GO:0072048,GO:0072070,GO:0072073,GO:0072078,GO:0072079,GO:0072080,GO:0072081,GO:0072086,GO:0072088,GO:0072175,GO:0080090,GO:0097458,GO:0120025,GO:0140110,GO:1902679,GO:1902680,GO:1903506,GO:1903507,GO:1903508,GO:2000026,GO:2000112,GO:2000113,GO:2001141
HiC_scaffold_17	AUGUSTUS	intron	28964518	28965003	1.0	-	.	ID=g8685.t1.intron1;Parent=g8685.t1
HiC_scaffold_17	AUGUSTUS	exon	28965004	28965070	.	-	.	ID=g8685.t1.exon2;Parent=g8685.t1
HiC_scaffold_17	AUGUSTUS	CDS	28965004	28965070	1.0	-	2	ID=g8685.t1.CDS2;Parent=g8685.t1
HiC_scaffold_17	AUGUSTUS	intron	28965071	28965254	1.0	-	.	ID=g8685.t1.intron2;Parent=g8685.t1
HiC_scaffold_17	AUGUSTUS	exon	28965255	28966374	.	-	.	ID=g8685.t1.exon3;Parent=g8685.t1
HiC_scaffold_17	AUGUSTUS	CDS	28965255	28966374	1.0	-	0	ID=g8685.t1.CDS3;Parent=g8685.t1
HiC_scaffold_17	AUGUSTUS	intron	28966375	28966551	1.0	-	.	ID=g8685.t1.intron3;Parent=g8685.t1
HiC_scaffold_17	AUGUSTUS	exon	28966552	28966818	.	-	.	ID=g8685.t1.exon4;Parent=g8685.t1
HiC_scaffold_17	AUGUSTUS	CDS	28966552	28966818	1.0	-	0	ID=g8685.t1.CDS4;Parent=g8685.t1
HiC_scaffold_17	AUGUSTUS	start_codon	28966816	28966818	.	-	0	ID=g8685.t1.start1;Parent=g8685.t1
HiC_scaffold_17	AUGUSTUS	start_codon	28971106	28971108	.	+	0	ID=g8686.t1.start1;Parent=g8686.t1
HiC_scaffold_17	AUGUSTUS	gene	28971106	28971423	.	+	.	ID=g8686
HiC_scaffold_17	AUGUSTUS	exon	28971106	28971423	.	+	.	ID=g8686.t1.exon1;Parent=g8686.t1
HiC_scaffold_17	AUGUSTUS	mRNA	28971106	28971423	0.8	+	.	ID=g8686.t1;Parent=g8686
HiC_scaffold_17	AUGUSTUS	CDS	28971106	28971423	0.8	+	0	ID=g8686.t1.CDS1;Parent=g8686.t1
HiC_scaffold_17	AUGUSTUS	stop_codon	28971421	28971423	.	+	0	ID=g8686.t1.stop1;Parent=g8686.t1
HiC_scaffold_17	AUGUSTUS	stop_codon	28971914	28971916	.	-	0	ID=g8687.t1.stop1;Parent=g8687.t1
HiC_scaffold_17	AUGUSTUS	gene	28971914	28972234	.	-	.	ID=g8687
HiC_scaffold_17	AUGUSTUS	exon	28971914	28972234	.	-	.	ID=g8687.t1.exon1;Parent=g8687.t1
HiC_scaffold_17	AUGUSTUS	mRNA	28971914	28972234	1.0	-	.	ID=g8687.t1;Parent=g8687
HiC_scaffold_17	AUGUSTUS	CDS	28971914	28972234	1.0	-	0	ID=g8687.t1.CDS1;Parent=g8687.t1
HiC_scaffold_17	AUGUSTUS	start_codon	28972232	28972234	.	-	0	ID=g8687.t1.start1;Parent=g8687.t1
HiC_scaffold_17	AUGUSTUS	start_codon	29505629	29505631	.	+	0	ID=g8688.t1.start1;Parent=g8688.t1
HiC_scaffold_17	AUGUSTUS	exon	29505629	29505877	.	+	.	ID=g8688.t1.exon1;Parent=g8688.t1
HiC_scaffold_17	AUGUSTUS	CDS	29505629	29505877	1.0	+	0	ID=g8688.t1.CDS1;Parent=g8688.t1
HiC_scaffold_17	AUGUSTUS	gene	29505629	29508310	.	+	.	ID=g8688
HiC_scaffold_17	AUGUSTUS	mRNA	29505629	29508310	1.0	+	.	ID=g8688.t1;Parent=g8688;em_target=9707.XP_004395878.1;em_score=1073.6;em_evalue=0.0;em_tcov=.;em_OGs=KOG0773@1|root,KOG0773@2759|Eukaryota,38D71@33154|Opisthokonta,3BDBE@33208|Metazoa,3CZI7@33213|Bilateria,486H3@7711|Chordata,498DC@7742|Vertebrata,3JBDH@40674|Mammalia,3ESHB@33554|Carnivora;em_COG_cat=K;em_desc=Iroquois-class homeodomain protein IRX-5;em_max_annot_lvl=33208|Metazoa;em_Preferred_name=IRX5;em_PFAMs=Homeobox_KN;em_GOs=GO:0000003,GO:0000981,GO:0001501,GO:0001654,GO:0002027,GO:0003002,GO:0003006,GO:0003407,GO:0003674,GO:0003700,GO:0005575,GO:0005622,GO:0005623,GO:0005634,GO:0005737,GO:0006355,GO:0006357,GO:0007275,GO:0007389,GO:0007399,GO:0007417,GO:0007420,GO:0007423,GO:0007548,GO:0008016,GO:0008150,GO:0008406,GO:0009653,GO:0009790,GO:0009792,GO:0009887,GO:0009889,GO:0009953,GO:0009954,GO:0009987,GO:0010468,GO:0010556,GO:0019219,GO:0019222,GO:0021700,GO:0022008,GO:0022414,GO:0030154,GO:0030182,GO:0031323,GO:0031326,GO:0032501,GO:0032502,GO:0042551,GO:0043009,GO:0043010,GO:0043226,GO:0043227,GO:0043229,GO:0043231,GO:0044057,GO:0044424,GO:0044464,GO:0045137,GO:0048468,GO:0048469,GO:0048513,GO:0048562,GO:0048568,GO:0048592,GO:0048593,GO:0048598,GO:0048608,GO:0048666,GO:0048699,GO:0048701,GO:0048704,GO:0048705,GO:0048706,GO:0048731,GO:0048856,GO:0048869,GO:0050789,GO:0050794,GO:0051171,GO:0051239,GO:0051252,GO:0060040,GO:0060041,GO:0060042,GO:0060255,GO:0060322,GO:0061458,GO:0065007,GO:0065008,GO:0071695,GO:0080090,GO:0090596,GO:0140110,GO:1903506,GO:1903522,GO:1904888,GO:2000112,GO:2001141;em_EC=2.7.7.6;em_KEGG_ko=ko:K03006;em_KEGG_Pathway=ko00230,ko00240,ko01100,ko03020,ko05016,ko05168,ko05169,map00230,map00240,map01100,map03020,map05016,map05168,map05169;em_KEGG_Module=M00180;em_KEGG_Reaction=R00435,R00441,R00442,R00443;em_KEGG_rclass=RC02795;em_BRITE=br01611,ko00000,ko00001,ko00002,ko01000,ko03021,ko03400
HiC_scaffold_17	AUGUSTUS	intron	29505878	29506953	1.0	+	.	ID=g8688.t1.intron1;Parent=g8688.t1
HiC_scaffold_17	AUGUSTUS	exon	29506954	29507359	.	+	.	ID=g8688.t1.exon2;Parent=g8688.t1
HiC_scaffold_17	AUGUSTUS	CDS	29506954	29507359	1.0	+	0	ID=g8688.t1.CDS2;Parent=g8688.t1
HiC_scaffold_17	AUGUSTUS	intron	29507360	29507513	1.0	+	.	ID=g8688.t1.intron2;Parent=g8688.t1
HiC_scaffold_17	AUGUSTUS	exon	29507514	29508310	.	+	.	ID=g8688.t1.exon3;Parent=g8688.t1
HiC_scaffold_17	AUGUSTUS	CDS	29507514	29508310	1.0	+	2	ID=g8688.t1.CDS3;Parent=g8688.t1
HiC_scaffold_17	AUGUSTUS	stop_codon	29508308	29508310	.	+	0	ID=g8688.t1.stop1;Parent=g8688.t1
HiC_scaffold_17	AUGUSTUS	start_codon	29822115	29822117	.	+	0	ID=g8689.t1.start1;Parent=g8689.t1
HiC_scaffold_17	AUGUSTUS	start_codon	29822115	29822117	.	+	0	ID=g8689.t2.start1;Parent=g8689.t2
HiC_scaffold_17	AUGUSTUS	exon	29822115	29822159	.	+	.	ID=g8689.t1.exon1;Parent=g8689.t1
HiC_scaffold_17	AUGUSTUS	exon	29822115	29822159	.	+	.	ID=g8689.t2.exon1;Parent=g8689.t2
HiC_scaffold_17	AUGUSTUS	CDS	29822115	29822159	1.0	+	0	ID=g8689.t1.CDS1;Parent=g8689.t1
HiC_scaffold_17	AUGUSTUS	CDS	29822115	29822159	1.0	+	0	ID=g8689.t2.CDS1;Parent=g8689.t2
HiC_scaffold_17	AUGUSTUS	gene	29822115	29827104	.	+	.	ID=g8689
HiC_scaffold_17	AUGUSTUS	mRNA	29822115	29827104	0.23	+	.	ID=g8689.t1;Parent=g8689;em_target=9668.ENSMPUP00000003348;em_score=976.4;em_evalue=7.4e-297;em_tcov=.;em_OGs=KOG0773@1|root,KOG0773@2759|Eukaryota,38X8A@33154|Opisthokonta,3BF7U@33208|Metazoa,3CZG4@33213|Bilateria,4881U@7711|Chordata,498DG@7742|Vertebrata,3J4YM@40674|Mammalia,3EJ2B@33554|Carnivora;em_COG_cat=K;em_desc=Iroquois homeobox 6;em_max_annot_lvl=33208|Metazoa;em_Preferred_name=IRX6;em_PFAMs=Homeobox_KN;em_GOs=GO:0000122,GO:0000981,GO:0001227,GO:0001228,GO:0001654,GO:0003407,GO:0003674,GO:0003700,GO:0006139,GO:0006351,GO:0006355,GO:0006357,GO:0006366,GO:0006725,GO:0006807,GO:0007275,GO:0007399,GO:0007423,GO:0008150,GO:0008152,GO:0009058,GO:0009059,GO:0009314,GO:0009416,GO:0009581,GO:0009582,GO:0009583,GO:0009584,GO:0009605,GO:0009628,GO:0009653,GO:0009887,GO:0009889,GO:0009890,GO:0009891,GO:0009892,GO:0009893,GO:0009987,GO:0010467,GO:0010468,GO:0010556,GO:0010557,GO:0010558,GO:0010604,GO:0010605,GO:0010628,GO:0010629,GO:0010842,GO:0016070,GO:0018130,GO:0019219,GO:0019222,GO:0019438,GO:0022008,GO:0030154,GO:0030182,GO:0031323,GO:0031324,GO:0031325,GO:0031326,GO:0031327,GO:0031328,GO:0032501,GO:0032502,GO:0032774,GO:0034641,GO:0034645,GO:0034654,GO:0043010,GO:0043170,GO:0044237,GO:0044238,GO:0044249,GO:0044260,GO:0044271,GO:0045892,GO:0045893,GO:0045934,GO:0045935,GO:0045944,GO:0046483,GO:0048513,GO:0048518,GO:0048519,GO:0048522,GO:0048523,GO:0048592,GO:0048593,GO:0048646,GO:0048699,GO:0048731,GO:0048856,GO:0048869,GO:0050789,GO:0050794,GO:0050896,GO:0051171,GO:0051172,GO:0051173,GO:0051252,GO:0051253,GO:0051254,GO:0051606,GO:0060040,GO:0060041,GO:0060042,GO:0060255,GO:0065007,GO:0071704,GO:0080090,GO:0090304,GO:0090596,GO:0097659,GO:0140110,GO:1901360,GO:1901362,GO:1901576,GO:1902679,GO:1902680,GO:1903506,GO:1903507,GO:1903508,GO:2000112,GO:2000113,GO:2001141
HiC_scaffold_17	AUGUSTUS	mRNA	29822115	29827104	1.0	+	.	ID=g8689.t2;Parent=g8689;em_target=9668.ENSMPUP00000003348;em_score=979.4;em_evalue=8.9e-298;em_tcov=.;em_OGs=KOG0773@1|root,KOG0773@2759|Eukaryota,38X8A@33154|Opisthokonta,3BF7U@33208|Metazoa,3CZG4@33213|Bilateria,4881U@7711|Chordata,498DG@7742|Vertebrata,3J4YM@40674|Mammalia,3EJ2B@33554|Carnivora;em_COG_cat=K;em_desc=Iroquois homeobox 6;em_max_annot_lvl=33208|Metazoa;em_Preferred_name=IRX6;em_PFAMs=Homeobox_KN;em_GOs=GO:0000122,GO:0000981,GO:0001227,GO:0001228,GO:0001654,GO:0003407,GO:0003674,GO:0003700,GO:0006139,GO:0006351,GO:0006355,GO:0006357,GO:0006366,GO:0006725,GO:0006807,GO:0007275,GO:0007399,GO:0007423,GO:0008150,GO:0008152,GO:0009058,GO:0009059,GO:0009314,GO:0009416,GO:0009581,GO:0009582,GO:0009583,GO:0009584,GO:0009605,GO:0009628,GO:0009653,GO:0009887,GO:0009889,GO:0009890,GO:0009891,GO:0009892,GO:0009893,GO:0009987,GO:0010467,GO:0010468,GO:0010556,GO:0010557,GO:0010558,GO:0010604,GO:0010605,GO:0010628,GO:0010629,GO:0010842,GO:0016070,GO:0018130,GO:0019219,GO:0019222,GO:0019438,GO:0022008,GO:0030154,GO:0030182,GO:0031323,GO:0031324,GO:0031325,GO:0031326,GO:0031327,GO:0031328,GO:0032501,GO:0032502,GO:0032774,GO:0034641,GO:0034645,GO:0034654,GO:0043010,GO:0043170,GO:0044237,GO:0044238,GO:0044249,GO:0044260,GO:0044271,GO:0045892,GO:0045893,GO:0045934,GO:0045935,GO:0045944,GO:0046483,GO:0048513,GO:0048518,GO:0048519,GO:0048522,GO:0048523,GO:0048592,GO:0048593,GO:0048646,GO:0048699,GO:0048731,GO:0048856,GO:0048869,GO:0050789,GO:0050794,GO:0050896,GO:0051171,GO:0051172,GO:0051173,GO:0051252,GO:0051253,GO:0051254,GO:0051606,GO:0060040,GO:0060041,GO:0060042,GO:0060255,GO:0065007,GO:0071704,GO:0080090,GO:0090304,GO:0090596,GO:0097659,GO:0140110,GO:1901360,GO:1901362,GO:1901576,GO:1902679,GO:1902680,GO:1903506,GO:1903507,GO:1903508,GO:2000112,GO:2000113,GO:2001141
HiC_scaffold_17	AUGUSTUS	intron	29822160	29823088	1.0	+	.	ID=g8689.t1.intron1;Parent=g8689.t1
HiC_scaffold_17	AUGUSTUS	intron	29822160	29823088	1.0	+	.	ID=g8689.t2.intron1;Parent=g8689.t2
HiC_scaffold_17	AUGUSTUS	exon	29823089	29823346	.	+	.	ID=g8689.t1.exon2;Parent=g8689.t1
HiC_scaffold_17	AUGUSTUS	exon	29823089	29823346	.	+	.	ID=g8689.t2.exon2;Parent=g8689.t2
HiC_scaffold_17	AUGUSTUS	CDS	29823089	29823346	1.0	+	0	ID=g8689.t1.CDS2;Parent=g8689.t1
HiC_scaffold_17	AUGUSTUS	CDS	29823089	29823346	1.0	+	0	ID=g8689.t2.CDS2;Parent=g8689.t2
HiC_scaffold_17	AUGUSTUS	intron	29823347	29824055	1.0	+	.	ID=g8689.t1.intron2;Parent=g8689.t1
HiC_scaffold_17	AUGUSTUS	intron	29823347	29824055	1.0	+	.	ID=g8689.t2.intron2;Parent=g8689.t2
HiC_scaffold_17	AUGUSTUS	exon	29824056	29824165	.	+	.	ID=g8689.t1.exon3;Parent=g8689.t1
HiC_scaffold_17	AUGUSTUS	exon	29824056	29824165	.	+	.	ID=g8689.t2.exon3;Parent=g8689.t2
HiC_scaffold_17	AUGUSTUS	CDS	29824056	29824165	1.0	+	0	ID=g8689.t1.CDS3;Parent=g8689.t1
HiC_scaffold_17	AUGUSTUS	CDS	29824056	29824165	1.0	+	0	ID=g8689.t2.CDS3;Parent=g8689.t2
HiC_scaffold_17	AUGUSTUS	intron	29824166	29824378	1.0	+	.	ID=g8689.t1.intron3;Parent=g8689.t1
HiC_scaffold_17	AUGUSTUS	intron	29824166	29824378	1.0	+	.	ID=g8689.t2.intron3;Parent=g8689.t2
HiC_scaffold_17	AUGUSTUS	exon	29824379	29824686	.	+	.	ID=g8689.t1.exon4;Parent=g8689.t1
HiC_scaffold_17	AUGUSTUS	exon	29824379	29824686	.	+	.	ID=g8689.t2.exon4;Parent=g8689.t2
HiC_scaffold_17	AUGUSTUS	CDS	29824379	29824686	1.0	+	1	ID=g8689.t1.CDS4;Parent=g8689.t1
HiC_scaffold_17	AUGUSTUS	CDS	29824379	29824686	1.0	+	1	ID=g8689.t2.CDS4;Parent=g8689.t2
HiC_scaffold_17	AUGUSTUS	intron	29824687	29825550	1.0	+	.	ID=g8689.t1.intron4;Parent=g8689.t1
HiC_scaffold_17	AUGUSTUS	intron	29824687	29825550	1.0	+	.	ID=g8689.t2.intron4;Parent=g8689.t2
HiC_scaffold_17	AUGUSTUS	exon	29825551	29826162	.	+	.	ID=g8689.t1.exon5;Parent=g8689.t1
HiC_scaffold_17	AUGUSTUS	exon	29825551	29826162	.	+	.	ID=g8689.t2.exon5;Parent=g8689.t2
HiC_scaffold_17	AUGUSTUS	CDS	29825551	29826162	0.87	+	2	ID=g8689.t1.CDS5;Parent=g8689.t1
HiC_scaffold_17	AUGUSTUS	CDS	29825551	29826162	1.0	+	2	ID=g8689.t2.CDS5;Parent=g8689.t2
HiC_scaffold_17	AUGUSTUS	intron	29826163	29827096	1.0	+	.	ID=g8689.t2.intron5;Parent=g8689.t2
HiC_scaffold_17	AUGUSTUS	intron	29826163	29827099	0.23	+	.	ID=g8689.t1.intron5;Parent=g8689.t1
HiC_scaffold_17	AUGUSTUS	exon	29827097	29827104	.	+	.	ID=g8689.t2.exon6;Parent=g8689.t2
HiC_scaffold_17	AUGUSTUS	CDS	29827097	29827104	1.0	+	2	ID=g8689.t2.CDS6;Parent=g8689.t2
HiC_scaffold_17	AUGUSTUS	exon	29827100	29827104	.	+	.	ID=g8689.t1.exon6;Parent=g8689.t1
HiC_scaffold_17	AUGUSTUS	CDS	29827100	29827104	0.23	+	2	ID=g8689.t1.CDS6;Parent=g8689.t1
HiC_scaffold_17	AUGUSTUS	stop_codon	29827102	29827104	.	+	0	ID=g8689.t1.stop1;Parent=g8689.t1
HiC_scaffold_17	AUGUSTUS	stop_codon	29827102	29827104	.	+	0	ID=g8689.t2.stop1;Parent=g8689.t2
HiC_scaffold_17	AUGUSTUS	start_codon	29943242	29943244	.	+	0	ID=g8690.t1.start1;Parent=g8690.t1
HiC_scaffold_17	AUGUSTUS	exon	29943242	29943397	.	+	.	ID=g8690.t1.exon1;Parent=g8690.t1
HiC_scaffold_17	AUGUSTUS	CDS	29943242	29943397	1.0	+	0	ID=g8690.t1.CDS1;Parent=g8690.t1
HiC_scaffold_17	AUGUSTUS	gene	29943242	29966975	.	+	.	ID=g8690
HiC_scaffold_17	AUGUSTUS	mRNA	29943242	29966975	1.0	+	.	ID=g8690.t1;Parent=g8690;em_target=9707.XP_004395877.1;em_score=1589.3;em_evalue=0.0;em_tcov=.;em_OGs=KOG1565@1|root,KOG1565@2759|Eukaryota,39SZF@33154|Opisthokonta,3BATB@33208|Metazoa,3D2NQ@33213|Bilateria,4896U@7711|Chordata,4945F@7742|Vertebrata,3J26B@40674|Mammalia,3EM47@33554|Carnivora;em_COG_cat=OW;em_desc=Matrix metallopeptidase 2 (gelatinase A, 72kDa gelatinase, 72kDa type IV collagenase);em_max_annot_lvl=33208|Metazoa;em_Preferred_name=MMP2;em_EC=3.4.24.24;em_KEGG_ko=ko:K01398;em_KEGG_Pathway=ko01522,ko04670,ko04912,ko04915,ko04926,ko04933,ko05200,ko05205,ko05219,ko05418,map01522,map04670,map04912,map04915,map04926,map04933,map05200,map05205,map05219,map05418;em_BRITE=ko00000,ko00001,ko01000,ko01002,ko04516;em_PFAMs=Hemopexin,PG_binding_1,Peptidase_M10,fn2;em_GOs=GO:0000003,GO:0000302,GO:0001101,GO:0001501,GO:0001503,GO:0001525,GO:0001541,GO:0001542,GO:0001553,GO:0001568,GO:0001655,GO:0001666,GO:0001704,GO:0001706,GO:0001932,GO:0001933,GO:0001944,GO:0001952,GO:0001953,GO:0001955,GO:0001957,GO:0001968,GO:0002009,GO:0002682,GO:0002684,GO:0003006,GO:0003008,GO:0003013,GO:0003018,GO:0003674,GO:0003824,GO:0004175,GO:0004222,GO:0004252,GO:0005488,GO:0005515,GO:0005575,GO:0005576,GO:0005604,GO:0005615,GO:0005622,GO:0005623,GO:0005634,GO:0005737,GO:0005739,GO:0005886,GO:0006508,GO:0006807,GO:0006928,GO:0006950,GO:0006979,GO:0007154,GO:0007162,GO:0007165,GO:0007166,GO:0007167,GO:0007169,GO:0007275,GO:0007276,GO:0007292,GO:0007369,GO:0007399,GO:0007492,GO:0007507,GO:0007548,GO:0007565,GO:0007566,GO:0007567,GO:0007568,GO:0008015,GO:0008150,GO:0008152,GO:0008233,GO:0008236,GO:0008237,GO:0008270,GO:0008284,GO:0008406,GO:0008585,GO:0009056,GO:0009314,GO:0009605,GO:0009611,GO:0009612,GO:0009628,GO:0009636,GO:0009653,GO:0009719,GO:0009725,GO:0009790,GO:0009887,GO:0009888,GO:0009892,GO:0009966,GO:0009987,GO:0010033,GO:0010035,GO:0010171,GO:0010243,GO:0010563,GO:0010605,GO:0010646,GO:0010810,GO:0010812,GO:0010941,GO:0010942,GO:0014012,GO:0014070,GO:0014823,GO:0016020,GO:0016043,GO:0016477,GO:0016787,GO:0017171,GO:0019220,GO:0019221,GO:0019222,GO:0019229,GO:0019538,GO:0019953,GO:0021700,GO:0022008,GO:0022411,GO:0022414,GO:0022602,GO:0022603,GO:0022612,GO:0022617,GO:0023051,GO:0023052,GO:0030016,GO:0030017,GO:0030030,GO:0030154,GO:0030155,GO:0030182,GO:0030198,GO:0030334,GO:0030335,GO:0030574,GO:0030728,GO:0030850,GO:0031012,GO:0031099,GO:0031102,GO:0031103,GO:0031175,GO:0031323,GO:0031324,GO:0031347,GO:0031349,GO:0031399,GO:0031400,GO:0032268,GO:0032269,GO:0032355,GO:0032501,GO:0032502,GO:0032504,GO:0032526,GO:0032870,GO:0032879,GO:0032963,GO:0033554,GO:0033993,GO:0034097,GO:0034405,GO:0035094,GO:0035150,GO:0035239,GO:0035295,GO:0035296,GO:0035987,GO:0036072,GO:0036293,GO:0036296,GO:0040011,GO:0040012,GO:0040017,GO:0042127,GO:0042221,GO:0042325,GO:0042326,GO:0042493,GO:0042542,GO:0042698,GO:0042981,GO:0043062,GO:0043065,GO:0043067,GO:0043068,GO:0043167,GO:0043169,GO:0043170,GO:0043200,GO:0043226,GO:0043227,GO:0043228,GO:0043229,GO:0043231,GO:0043232,GO:0043292,GO:0043408,GO:0043434,GO:0043627,GO:0044057,GO:0044087,GO:0044237,GO:0044238,GO:0044260,GO:0044267,GO:0044421,GO:0044422,GO:0044424,GO:0044444,GO:0044449,GO:0044464,GO:0044703,GO:0044706,GO:0045088,GO:0045089,GO:0045137,GO:0045906,GO:0045936,GO:0046545,GO:0046660,GO:0046677,GO:0046872,GO:0046914,GO:0048013,GO:0048468,GO:0048511,GO:0048513,GO:0048514,GO:0048518,GO:0048519,GO:0048522,GO:0048523,GO:0048583,GO:0048584,GO:0048598,GO:0048608,GO:0048609,GO:0048646,GO:0048660,GO:0048661,GO:0048666,GO:0048678,GO:0048699,GO:0048705,GO:0048729,GO:0048731,GO:0048732,GO:0048771,GO:0048856,GO:0048869,GO:0048870,GO:0050776,GO:0050778,GO:0050789,GO:0050793,GO:0050794,GO:0050880,GO:0050896,GO:0051093,GO:0051128,GO:0051129,GO:0051171,GO:0051172,GO:0051174,GO:0051179,GO:0051239,GO:0051241,GO:0051246,GO:0051248,GO:0051270,GO:0051272,GO:0051602,GO:0051674,GO:0051704,GO:0051716,GO:0051893,GO:0051895,GO:0055093,GO:0060255,GO:0060322,GO:0060323,GO:0060324,GO:0060325,GO:0060343,GO:0060346,GO:0060429,GO:0060512,GO:0060740,GO:0061035,GO:0061037,GO:0061383,GO:0061430,GO:0061458,GO:0061564,GO:0062023,GO:0065007,GO:0065008,GO:0070011,GO:0070482,GO:0070555,GO:0070887,GO:0071229,GO:0071230,GO:0071310,GO:0071345,GO:0071347,GO:0071375,GO:0071392,GO:0071396,GO:0071407,GO:0071417,GO:0071495,GO:0071498,GO:0071695,GO:0071704,GO:0071840,GO:0071944,GO:0072358,GO:0072359,GO:0080090,GO:0080134,GO:0090066,GO:0090109,GO:0097746,GO:0097755,GO:0099080,GO:0099081,GO:0099512,GO:0120036,GO:0140096,GO:1901564,GO:1901652,GO:1901653,GO:1901698,GO:1901699,GO:1901700,GO:1901701,GO:1901888,GO:1901889,GO:1902026,GO:1902531,GO:1903391,GO:1903392,GO:1903522,GO:1903523,GO:1904705,GO:1904707,GO:1904932,GO:1990314,GO:2000026,GO:2000027,GO:2000145,GO:2000147
HiC_scaffold_17	AUGUSTUS	intron	29943398	29945896	1.0	+	.	ID=g8690.t1.intron1;Parent=g8690.t1
HiC_scaffold_17	AUGUSTUS	exon	29945897	29946123	.	+	.	ID=g8690.t1.exon2;Parent=g8690.t1
HiC_scaffold_17	AUGUSTUS	CDS	29945897	29946123	1.0	+	0	ID=g8690.t1.CDS2;Parent=g8690.t1
HiC_scaffold_17	AUGUSTUS	intron	29946124	29947055	1.0	+	.	ID=g8690.t1.intron2;Parent=g8690.t1
HiC_scaffold_17	AUGUSTUS	exon	29947056	29947204	.	+	.	ID=g8690.t1.exon3;Parent=g8690.t1
HiC_scaffold_17	AUGUSTUS	CDS	29947056	29947204	1.0	+	1	ID=g8690.t1.CDS3;Parent=g8690.t1
HiC_scaffold_17	AUGUSTUS	intron	29947205	29948271	1.0	+	.	ID=g8690.t1.intron3;Parent=g8690.t1
HiC_scaffold_17	AUGUSTUS	exon	29948272	29948400	.	+	.	ID=g8690.t1.exon4;Parent=g8690.t1
HiC_scaffold_17	AUGUSTUS	CDS	29948272	29948400	1.0	+	2	ID=g8690.t1.CDS4;Parent=g8690.t1
HiC_scaffold_17	AUGUSTUS	intron	29948401	29948636	1.0	+	.	ID=g8690.t1.intron4;Parent=g8690.t1
HiC_scaffold_17	AUGUSTUS	exon	29948637	29948810	.	+	.	ID=g8690.t1.exon5;Parent=g8690.t1
HiC_scaffold_17	AUGUSTUS	CDS	29948637	29948810	1.0	+	2	ID=g8690.t1.CDS5;Parent=g8690.t1
HiC_scaffold_17	AUGUSTUS	intron	29948811	29951554	1.0	+	.	ID=g8690.t1.intron5;Parent=g8690.t1
HiC_scaffold_17	AUGUSTUS	exon	29951555	29951728	.	+	.	ID=g8690.t1.exon6;Parent=g8690.t1
HiC_scaffold_17	AUGUSTUS	CDS	29951555	29951728	1.0	+	2	ID=g8690.t1.CDS6;Parent=g8690.t1
HiC_scaffold_17	AUGUSTUS	intron	29951729	29952631	1.0	+	.	ID=g8690.t1.intron6;Parent=g8690.t1
HiC_scaffold_17	AUGUSTUS	exon	29952632	29952805	.	+	.	ID=g8690.t1.exon7;Parent=g8690.t1
HiC_scaffold_17	AUGUSTUS	CDS	29952632	29952805	1.0	+	2	ID=g8690.t1.CDS7;Parent=g8690.t1
HiC_scaffold_17	AUGUSTUS	intron	29952806	29954504	1.0	+	.	ID=g8690.t1.intron7;Parent=g8690.t1
HiC_scaffold_17	AUGUSTUS	exon	29954505	29954660	.	+	.	ID=g8690.t1.exon8;Parent=g8690.t1
HiC_scaffold_17	AUGUSTUS	CDS	29954505	29954660	1.0	+	2	ID=g8690.t1.CDS8;Parent=g8690.t1
HiC_scaffold_17	AUGUSTUS	intron	29954661	29956034	1.0	+	.	ID=g8690.t1.intron8;Parent=g8690.t1
HiC_scaffold_17	AUGUSTUS	exon	29956035	29956170	.	+	.	ID=g8690.t1.exon9;Parent=g8690.t1
HiC_scaffold_17	AUGUSTUS	CDS	29956035	29956170	1.0	+	2	ID=g8690.t1.CDS9;Parent=g8690.t1
HiC_scaffold_17	AUGUSTUS	intron	29956171	29959757	1.0	+	.	ID=g8690.t1.intron9;Parent=g8690.t1
HiC_scaffold_17	AUGUSTUS	exon	29959758	29959894	.	+	.	ID=g8690.t1.exon10;Parent=g8690.t1
HiC_scaffold_17	AUGUSTUS	CDS	29959758	29959894	1.0	+	1	ID=g8690.t1.CDS10;Parent=g8690.t1
HiC_scaffold_17	AUGUSTUS	intron	29959895	29960935	1.0	+	.	ID=g8690.t1.intron10;Parent=g8690.t1
HiC_scaffold_17	AUGUSTUS	exon	29960936	29961095	.	+	.	ID=g8690.t1.exon11;Parent=g8690.t1
HiC_scaffold_17	AUGUSTUS	CDS	29960936	29961095	1.0	+	2	ID=g8690.t1.CDS11;Parent=g8690.t1
HiC_scaffold_17	AUGUSTUS	intron	29961096	29965306	1.0	+	.	ID=g8690.t1.intron11;Parent=g8690.t1
HiC_scaffold_17	AUGUSTUS	exon	29965307	29965416	.	+	.	ID=g8690.t1.exon12;Parent=g8690.t1
HiC_scaffold_17	AUGUSTUS	CDS	29965307	29965416	1.0	+	1	ID=g8690.t1.CDS12;Parent=g8690.t1
HiC_scaffold_17	AUGUSTUS	intron	29965417	29966871	1.0	+	.	ID=g8690.t1.intron12;Parent=g8690.t1
HiC_scaffold_17	AUGUSTUS	exon	29966872	29966975	.	+	.	ID=g8690.t1.exon13;Parent=g8690.t1
HiC_scaffold_17	AUGUSTUS	CDS	29966872	29966975	1.0	+	2	ID=g8690.t1.CDS13;Parent=g8690.t1
HiC_scaffold_17	AUGUSTUS	stop_codon	29966973	29966975	.	+	0	ID=g8690.t1.stop1;Parent=g8690.t1
HiC_scaffold_17	AUGUSTUS	start_codon	29969859	29969861	.	+	0	ID=g8691.t1.start1;Parent=g8691.t1
HiC_scaffold_17	AUGUSTUS	exon	29969859	29970029	.	+	.	ID=g8691.t1.exon1;Parent=g8691.t1
HiC_scaffold_17	AUGUSTUS	CDS	29969859	29970029	1.0	+	0	ID=g8691.t1.CDS1;Parent=g8691.t1
HiC_scaffold_17	AUGUSTUS	gene	29969859	30034915	.	+	.	ID=g8691
HiC_scaffold_17	AUGUSTUS	mRNA	29969859	30034915	1.0	+	.	ID=g8691.t1;Parent=g8691;em_target=9668.ENSMPUP00000003366;em_score=1231.8;em_evalue=0.0;em_tcov=.;em_OGs=COG0204@1|root,KOG4666@2759|Eukaryota,38C9V@33154|Opisthokonta,3BD9G@33208|Metazoa,3CVJA@33213|Bilateria,47Z94@7711|Chordata,494II@7742|Vertebrata,3J3AQ@40674|Mammalia,3EKUY@33554|Carnivora;em_COG_cat=I;em_desc=Lysophosphatidylcholine acyltransferase 2;em_max_annot_lvl=33208|Metazoa;em_Preferred_name=LPCAT2;em_EC=2.3.1.23,2.3.1.67;em_KEGG_ko=ko:K13510;em_KEGG_Pathway=ko00564,ko00565,ko01100,map00564,map00565,map01100;em_KEGG_Reaction=R01318,R03437,R03438,R09036;em_KEGG_rclass=RC00004,RC00037;em_BRITE=ko00000,ko00001,ko01000,ko01004;em_PFAMs=Acyltransferase,EF-hand_1,EF-hand_5,EF-hand_6,EF-hand_7,EF-hand_8;em_GOs=GO:0003674,GO:0003824,GO:0003841,GO:0005575,GO:0005622,GO:0005623,GO:0005737,GO:0005783,GO:0005789,GO:0005794,GO:0005795,GO:0005811,GO:0006629,GO:0006644,GO:0006650,GO:0006663,GO:0006793,GO:0006796,GO:0006807,GO:0008150,GO:0008152,GO:0008374,GO:0008610,GO:0008654,GO:0009058,GO:0009987,GO:0012505,GO:0016020,GO:0016043,GO:0016407,GO:0016411,GO:0016413,GO:0016740,GO:0016746,GO:0016747,GO:0017144,GO:0019637,GO:0030258,GO:0031984,GO:0036151,GO:0042171,GO:0042175,GO:0043226,GO:0043227,GO:0043228,GO:0043229,GO:0043231,GO:0043232,GO:0044237,GO:0044238,GO:0044249,GO:0044255,GO:0044422,GO:0044424,GO:0044425,GO:0044431,GO:0044432,GO:0044444,GO:0044446,GO:0044464,GO:0045017,GO:0046469,GO:0046470,GO:0046474,GO:0046486,GO:0047144,GO:0047184,GO:0047192,GO:0061024,GO:0071617,GO:0071704,GO:0071840,GO:0090407,GO:0097164,GO:0098791,GO:0098827,GO:1901564,GO:1901566,GO:1901576
HiC_scaffold_17	AUGUSTUS	intron	29970030	29981322	1.0	+	.	ID=g8691.t1.intron1;Parent=g8691.t1
HiC_scaffold_17	AUGUSTUS	exon	29981323	29981462	.	+	.	ID=g8691.t1.exon2;Parent=g8691.t1
HiC_scaffold_17	AUGUSTUS	CDS	29981323	29981462	1.0	+	0	ID=g8691.t1.CDS2;Parent=g8691.t1
HiC_scaffold_17	AUGUSTUS	intron	29981463	29984132	1.0	+	.	ID=g8691.t1.intron2;Parent=g8691.t1
HiC_scaffold_17	AUGUSTUS	exon	29984133	29984350	.	+	.	ID=g8691.t1.exon3;Parent=g8691.t1
HiC_scaffold_17	AUGUSTUS	CDS	29984133	29984350	1.0	+	1	ID=g8691.t1.CDS3;Parent=g8691.t1
HiC_scaffold_17	AUGUSTUS	intron	29984351	29986148	1.0	+	.	ID=g8691.t1.intron3;Parent=g8691.t1
HiC_scaffold_17	AUGUSTUS	exon	29986149	29986261	.	+	.	ID=g8691.t1.exon4;Parent=g8691.t1
HiC_scaffold_17	AUGUSTUS	CDS	29986149	29986261	1.0	+	2	ID=g8691.t1.CDS4;Parent=g8691.t1
HiC_scaffold_17	AUGUSTUS	intron	29986262	29988213	1.0	+	.	ID=g8691.t1.intron4;Parent=g8691.t1
HiC_scaffold_17	AUGUSTUS	exon	29988214	29988274	.	+	.	ID=g8691.t1.exon5;Parent=g8691.t1
HiC_scaffold_17	AUGUSTUS	CDS	29988214	29988274	1.0	+	0	ID=g8691.t1.CDS5;Parent=g8691.t1
HiC_scaffold_17	AUGUSTUS	intron	29988275	29989325	1.0	+	.	ID=g8691.t1.intron5;Parent=g8691.t1
HiC_scaffold_17	AUGUSTUS	exon	29989326	29989384	.	+	.	ID=g8691.t1.exon6;Parent=g8691.t1
HiC_scaffold_17	AUGUSTUS	CDS	29989326	29989384	1.0	+	2	ID=g8691.t1.CDS6;Parent=g8691.t1
HiC_scaffold_17	AUGUSTUS	intron	29989385	29990632	1.0	+	.	ID=g8691.t1.intron6;Parent=g8691.t1
HiC_scaffold_17	AUGUSTUS	exon	29990633	29990667	.	+	.	ID=g8691.t1.exon7;Parent=g8691.t1
HiC_scaffold_17	AUGUSTUS	CDS	29990633	29990667	1.0	+	0	ID=g8691.t1.CDS7;Parent=g8691.t1
HiC_scaffold_17	AUGUSTUS	intron	29990668	29994958	1.0	+	.	ID=g8691.t1.intron7;Parent=g8691.t1
HiC_scaffold_17	AUGUSTUS	exon	29994959	29995013	.	+	.	ID=g8691.t1.exon8;Parent=g8691.t1
HiC_scaffold_17	AUGUSTUS	CDS	29994959	29995013	1.0	+	1	ID=g8691.t1.CDS8;Parent=g8691.t1
HiC_scaffold_17	AUGUSTUS	intron	29995014	30004304	1.0	+	.	ID=g8691.t1.intron8;Parent=g8691.t1
HiC_scaffold_17	AUGUSTUS	exon	30004305	30004387	.	+	.	ID=g8691.t1.exon9;Parent=g8691.t1
HiC_scaffold_17	AUGUSTUS	CDS	30004305	30004387	1.0	+	0	ID=g8691.t1.CDS9;Parent=g8691.t1
HiC_scaffold_17	AUGUSTUS	intron	30004388	30006672	1.0	+	.	ID=g8691.t1.intron9;Parent=g8691.t1
HiC_scaffold_17	AUGUSTUS	exon	30006673	30006798	.	+	.	ID=g8691.t1.exon10;Parent=g8691.t1
HiC_scaffold_17	AUGUSTUS	CDS	30006673	30006798	1.0	+	1	ID=g8691.t1.CDS10;Parent=g8691.t1
HiC_scaffold_17	AUGUSTUS	intron	30006799	30008568	1.0	+	.	ID=g8691.t1.intron10;Parent=g8691.t1
HiC_scaffold_17	AUGUSTUS	exon	30008569	30008722	.	+	.	ID=g8691.t1.exon11;Parent=g8691.t1
HiC_scaffold_17	AUGUSTUS	CDS	30008569	30008722	1.0	+	1	ID=g8691.t1.CDS11;Parent=g8691.t1
HiC_scaffold_17	AUGUSTUS	intron	30008723	30027038	1.0	+	.	ID=g8691.t1.intron11;Parent=g8691.t1
HiC_scaffold_17	AUGUSTUS	exon	30027039	30027137	.	+	.	ID=g8691.t1.exon12;Parent=g8691.t1
HiC_scaffold_17	AUGUSTUS	CDS	30027039	30027137	1.0	+	0	ID=g8691.t1.CDS12;Parent=g8691.t1
HiC_scaffold_17	AUGUSTUS	intron	30027138	30031389	1.0	+	.	ID=g8691.t1.intron12;Parent=g8691.t1
HiC_scaffold_17	AUGUSTUS	exon	30031390	30031525	.	+	.	ID=g8691.t1.exon13;Parent=g8691.t1
HiC_scaffold_17	AUGUSTUS	CDS	30031390	30031525	1.0	+	0	ID=g8691.t1.CDS13;Parent=g8691.t1
HiC_scaffold_17	AUGUSTUS	intron	30031526	30034730	1.0	+	.	ID=g8691.t1.intron13;Parent=g8691.t1
HiC_scaffold_17	AUGUSTUS	exon	30034731	30034915	.	+	.	ID=g8691.t1.exon14;Parent=g8691.t1
HiC_scaffold_17	AUGUSTUS	CDS	30034731	30034915	1.0	+	2	ID=g8691.t1.CDS14;Parent=g8691.t1
HiC_scaffold_17	AUGUSTUS	stop_codon	30034913	30034915	.	+	0	ID=g8691.t1.stop1;Parent=g8691.t1
HiC_scaffold_17	AUGUSTUS	start_codon	30070301	30070303	.	+	0	ID=g8692.t1.start1;Parent=g8692.t1
HiC_scaffold_17	AUGUSTUS	gene	30070301	30071011	.	+	.	ID=g8692
HiC_scaffold_17	AUGUSTUS	exon	30070301	30071011	.	+	.	ID=g8692.t1.exon1;Parent=g8692.t1
HiC_scaffold_17	AUGUSTUS	mRNA	30070301	30071011	1.0	+	.	ID=g8692.t1;Parent=g8692
HiC_scaffold_17	AUGUSTUS	CDS	30070301	30071011	1.0	+	0	ID=g8692.t1.CDS1;Parent=g8692.t1
HiC_scaffold_17	AUGUSTUS	stop_codon	30071009	30071011	.	+	0	ID=g8692.t1.stop1;Parent=g8692.t1
HiC_scaffold_17	AUGUSTUS	start_codon	30071093	30071095	.	+	0	ID=g8693.t1.start1;Parent=g8693.t1
HiC_scaffold_17	AUGUSTUS	exon	30071093	30071366	.	+	.	ID=g8693.t1.exon1;Parent=g8693.t1
HiC_scaffold_17	AUGUSTUS	CDS	30071093	30071366	1.0	+	0	ID=g8693.t1.CDS1;Parent=g8693.t1
HiC_scaffold_17	AUGUSTUS	gene	30071093	30114087	.	+	.	ID=g8693
HiC_scaffold_17	AUGUSTUS	mRNA	30071093	30114087	1.0	+	.	ID=g8693.t1;Parent=g8693;em_target=9668.ENSMPUP00000003383;em_score=1416.4;em_evalue=0.0;em_tcov=.;em_OGs=COG0733@1|root,KOG3659@2759|Eukaryota,38EMT@33154|Opisthokonta,3BA4J@33208|Metazoa,3CXF1@33213|Bilateria,482VT@7711|Chordata,48VA7@7742|Vertebrata,3JCQT@40674|Mammalia,3ES4U@33554|Carnivora;em_COG_cat=T;em_desc=Belongs to the sodium neurotransmitter symporter (SNF) (TC 2.A.22) family;em_max_annot_lvl=33208|Metazoa;em_Preferred_name=SLC6A2;em_KEGG_ko=ko:K05035;em_BRITE=ko00000,ko02000;em_KEGG_TC=2.A.22.1.2;em_PFAMs=SNF;em_GOs=GO:0003674,GO:0003779,GO:0005215,GO:0005333,GO:0005334,GO:0005488,GO:0005515,GO:0005575,GO:0005623,GO:0005886,GO:0005887,GO:0006810,GO:0006811,GO:0006812,GO:0006814,GO:0006836,GO:0006950,GO:0007154,GO:0007267,GO:0007268,GO:0008092,GO:0008150,GO:0008324,GO:0008504,GO:0009986,GO:0009987,GO:0015075,GO:0015077,GO:0015081,GO:0015291,GO:0015293,GO:0015294,GO:0015318,GO:0015370,GO:0015631,GO:0015672,GO:0015844,GO:0015850,GO:0015874,GO:0016020,GO:0016021,GO:0019725,GO:0022804,GO:0022857,GO:0022890,GO:0023052,GO:0030001,GO:0031224,GO:0031226,GO:0032501,GO:0033555,GO:0034220,GO:0035725,GO:0042592,GO:0042995,GO:0043005,GO:0043014,GO:0044425,GO:0044459,GO:0044464,GO:0045121,GO:0046873,GO:0048265,GO:0048487,GO:0050896,GO:0051179,GO:0051234,GO:0051937,GO:0055085,GO:0060249,GO:0065007,GO:0065008,GO:0070050,GO:0071702,GO:0071705,GO:0071944,GO:0097458,GO:0098589,GO:0098655,GO:0098660,GO:0098662,GO:0098805,GO:0098857,GO:0098916,GO:0099536,GO:0099537,GO:0120025,GO:1901618
HiC_scaffold_17	AUGUSTUS	intron	30071367	30082707	1.0	+	.	ID=g8693.t1.intron1;Parent=g8693.t1
HiC_scaffold_17	AUGUSTUS	exon	30082708	30082839	.	+	.	ID=g8693.t1.exon2;Parent=g8693.t1
HiC_scaffold_17	AUGUSTUS	CDS	30082708	30082839	1.0	+	2	ID=g8693.t1.CDS2;Parent=g8693.t1
HiC_scaffold_17	AUGUSTUS	intron	30082840	30084706	1.0	+	.	ID=g8693.t1.intron2;Parent=g8693.t1
HiC_scaffold_17	AUGUSTUS	exon	30084707	30084944	.	+	.	ID=g8693.t1.exon3;Parent=g8693.t1
HiC_scaffold_17	AUGUSTUS	CDS	30084707	30084944	1.0	+	2	ID=g8693.t1.CDS3;Parent=g8693.t1
HiC_scaffold_17	AUGUSTUS	intron	30084945	30096507	1.0	+	.	ID=g8693.t1.intron3;Parent=g8693.t1
HiC_scaffold_17	AUGUSTUS	exon	30096508	30096646	.	+	.	ID=g8693.t1.exon4;Parent=g8693.t1
HiC_scaffold_17	AUGUSTUS	CDS	30096508	30096646	1.0	+	1	ID=g8693.t1.CDS4;Parent=g8693.t1
HiC_scaffold_17	AUGUSTUS	intron	30096647	30104252	1.0	+	.	ID=g8693.t1.intron4;Parent=g8693.t1
HiC_scaffold_17	AUGUSTUS	exon	30104253	30104387	.	+	.	ID=g8693.t1.exon5;Parent=g8693.t1
HiC_scaffold_17	AUGUSTUS	CDS	30104253	30104387	1.0	+	0	ID=g8693.t1.CDS5;Parent=g8693.t1
HiC_scaffold_17	AUGUSTUS	intron	30104388	30106115	1.0	+	.	ID=g8693.t1.intron5;Parent=g8693.t1
HiC_scaffold_17	AUGUSTUS	exon	30106116	30106219	.	+	.	ID=g8693.t1.exon6;Parent=g8693.t1
HiC_scaffold_17	AUGUSTUS	CDS	30106116	30106219	1.0	+	0	ID=g8693.t1.CDS6;Parent=g8693.t1
HiC_scaffold_17	AUGUSTUS	intron	30106220	30107396	1.0	+	.	ID=g8693.t1.intron6;Parent=g8693.t1
HiC_scaffold_17	AUGUSTUS	exon	30107397	30107521	.	+	.	ID=g8693.t1.exon7;Parent=g8693.t1
HiC_scaffold_17	AUGUSTUS	CDS	30107397	30107521	1.0	+	1	ID=g8693.t1.CDS7;Parent=g8693.t1
HiC_scaffold_17	AUGUSTUS	intron	30107522	30108287	1.0	+	.	ID=g8693.t1.intron7;Parent=g8693.t1
HiC_scaffold_17	AUGUSTUS	exon	30108288	30108400	.	+	.	ID=g8693.t1.exon8;Parent=g8693.t1
HiC_scaffold_17	AUGUSTUS	CDS	30108288	30108400	1.0	+	2	ID=g8693.t1.CDS8;Parent=g8693.t1
HiC_scaffold_17	AUGUSTUS	intron	30108401	30109399	1.0	+	.	ID=g8693.t1.intron8;Parent=g8693.t1
HiC_scaffold_17	AUGUSTUS	exon	30109400	30109528	.	+	.	ID=g8693.t1.exon9;Parent=g8693.t1
HiC_scaffold_17	AUGUSTUS	CDS	30109400	30109528	1.0	+	0	ID=g8693.t1.CDS9;Parent=g8693.t1
HiC_scaffold_17	AUGUSTUS	intron	30109529	30110027	1.0	+	.	ID=g8693.t1.intron9;Parent=g8693.t1
HiC_scaffold_17	AUGUSTUS	exon	30110028	30110127	.	+	.	ID=g8693.t1.exon10;Parent=g8693.t1
HiC_scaffold_17	AUGUSTUS	CDS	30110028	30110127	1.0	+	0	ID=g8693.t1.CDS10;Parent=g8693.t1
HiC_scaffold_17	AUGUSTUS	intron	30110128	30111448	1.0	+	.	ID=g8693.t1.intron10;Parent=g8693.t1
HiC_scaffold_17	AUGUSTUS	exon	30111449	30111549	.	+	.	ID=g8693.t1.exon11;Parent=g8693.t1
HiC_scaffold_17	AUGUSTUS	CDS	30111449	30111549	1.0	+	2	ID=g8693.t1.CDS11;Parent=g8693.t1
HiC_scaffold_17	AUGUSTUS	intron	30111550	30111901	1.0	+	.	ID=g8693.t1.intron11;Parent=g8693.t1
HiC_scaffold_17	AUGUSTUS	exon	30111902	30112069	.	+	.	ID=g8693.t1.exon12;Parent=g8693.t1
HiC_scaffold_17	AUGUSTUS	CDS	30111902	30112069	1.0	+	0	ID=g8693.t1.CDS12;Parent=g8693.t1
HiC_scaffold_17	AUGUSTUS	intron	30112070	30113362	1.0	+	.	ID=g8693.t1.intron12;Parent=g8693.t1
HiC_scaffold_17	AUGUSTUS	exon	30113363	30113434	.	+	.	ID=g8693.t1.exon13;Parent=g8693.t1
HiC_scaffold_17	AUGUSTUS	CDS	30113363	30113434	1.0	+	0	ID=g8693.t1.CDS13;Parent=g8693.t1
HiC_scaffold_17	AUGUSTUS	intron	30113435	30114063	1.0	+	.	ID=g8693.t1.intron13;Parent=g8693.t1
HiC_scaffold_17	AUGUSTUS	exon	30114064	30114087	.	+	.	ID=g8693.t1.exon14;Parent=g8693.t1
HiC_scaffold_17	AUGUSTUS	CDS	30114064	30114087	1.0	+	0	ID=g8693.t1.CDS14;Parent=g8693.t1
HiC_scaffold_17	AUGUSTUS	stop_codon	30114085	30114087	.	+	0	ID=g8693.t1.stop1;Parent=g8693.t1
HiC_scaffold_17	AUGUSTUS	stop_codon	30126002	30126004	.	-	0	ID=g8694.t1.stop1;Parent=g8694.t1
HiC_scaffold_17	AUGUSTUS	exon	30126002	30126185	.	-	.	ID=g8694.t1.exon1;Parent=g8694.t1
HiC_scaffold_17	AUGUSTUS	CDS	30126002	30126185	1.0	-	1	ID=g8694.t1.CDS1;Parent=g8694.t1
HiC_scaffold_17	AUGUSTUS	gene	30126002	30155632	.	-	.	ID=g8694
HiC_scaffold_17	AUGUSTUS	mRNA	30126002	30155632	1.0	-	.	ID=g8694.t1;Parent=g8694;em_target=9668.ENSMPUP00000003394;em_score=1265.4;em_evalue=0.0;em_tcov=.;em_OGs=COG2272@1|root,KOG1516@2759|Eukaryota,38D2A@33154|Opisthokonta,3BDJX@33208|Metazoa,3CTBY@33213|Bilateria,485ZR@7711|Chordata,48Y85@7742|Vertebrata,3J3G7@40674|Mammalia,3ESHZ@33554|Carnivora;em_COG_cat=I;em_desc=carboxylesterase 1;em_max_annot_lvl=33208|Metazoa;em_Preferred_name=CES1;em_EC=3.1.1.1,3.1.1.56,3.1.1.59,3.1.1.7,3.1.1.8,3.1.1.84;em_KEGG_ko=ko:K01044,ko:K01049,ko:K01050,ko:K01063,ko:K03927,ko:K07378,ko:K14999;em_KEGG_Pathway=ko00564,ko00981,ko00983,ko01100,ko04514,ko04725,map00564,map00981,map00983,map01100,map04514,map04725;em_KEGG_Reaction=R01026,R06728,R08149,R08150,R08220,R08249,R08251,R08255,R08258;em_KEGG_rclass=RC00020,RC00041,RC00055,RC00162,RC00460,RC00461,RC00475,RC00476,RC00523,RC00962,RC02264;em_BRITE=ko00000,ko00001,ko00199,ko00537,ko01000,ko04131,ko04516;em_CAZy=CE10;em_PFAMs=COesterase;em_GOs=GO:0000003,GO:0000902,GO:0000904,GO:0001941,GO:0003674,GO:0003824,GO:0004771,GO:0004806,GO:0005102,GO:0005488,GO:0005515,GO:0005575,GO:0005576,GO:0005604,GO:0005615,GO:0005622,GO:0005623,GO:0005737,GO:0005783,GO:0005788,GO:0005811,GO:0005829,GO:0005886,GO:0005887,GO:0006066,GO:0006082,GO:0006139,GO:0006163,GO:0006629,GO:0006631,GO:0006637,GO:0006638,GO:0006639,GO:0006694,GO:0006695,GO:0006725,GO:0006732,GO:0006753,GO:0006790,GO:0006793,GO:0006796,GO:0006805,GO:0006807,GO:0006810,GO:0006869,GO:0006897,GO:0006928,GO:0006935,GO:0006950,GO:0006952,GO:0007155,GO:0007158,GO:0007275,GO:0007399,GO:0007409,GO:0007411,GO:0007416,GO:0007610,GO:0007617,GO:0007618,GO:0008037,GO:0008038,GO:0008039,GO:0008045,GO:0008150,GO:0008152,GO:0008202,GO:0008203,GO:0008610,GO:0009056,GO:0009058,GO:0009062,GO:0009117,GO:0009150,GO:0009259,GO:0009410,GO:0009605,GO:0009607,GO:0009636,GO:0009653,GO:0009888,GO:0009986,GO:0009987,GO:0010468,GO:0010646,GO:0010876,GO:0010984,GO:0012505,GO:0015850,GO:0015918,GO:0016020,GO:0016021,GO:0016042,GO:0016043,GO:0016054,GO:0016125,GO:0016126,GO:0016192,GO:0016201,GO:0016289,GO:0016290,GO:0016298,GO:0016482,GO:0016787,GO:0016788,GO:0016790,GO:0019098,GO:0019216,GO:0019222,GO:0019626,GO:0019637,GO:0019693,GO:0019752,GO:0019953,GO:0022008,GO:0022414,GO:0022607,GO:0022610,GO:0023051,GO:0030030,GO:0030154,GO:0030182,GO:0030301,GO:0030431,GO:0030855,GO:0031012,GO:0031175,GO:0031224,GO:0031226,GO:0031323,GO:0031974,GO:0032365,GO:0032366,GO:0032367,GO:0032501,GO:0032502,GO:0032504,GO:0032787,GO:0032989,GO:0032990,GO:0033036,GO:0033865,GO:0033875,GO:0034032,GO:0034377,GO:0034378,GO:0034379,GO:0034641,GO:0035383,GO:0036465,GO:0040011,GO:0042043,GO:0042221,GO:0042330,GO:0043062,GO:0043207,GO:0043226,GO:0043227,GO:0043228,GO:0043229,GO:0043231,GO:0043232,GO:0043233,GO:0043436,GO:0043603,GO:0043933,GO:0044085,GO:0044091,GO:0044237,GO:0044238,GO:0044242,GO:0044248,GO:0044255,GO:0044281,GO:0044282,GO:0044283,GO:0044421,GO:0044422,GO:0044424,GO:0044425,GO:0044432,GO:0044444,GO:0044446,GO:0044459,GO:0044464,GO:0044703,GO:0045202,GO:0046165,GO:0046395,GO:0046459,GO:0046461,GO:0046464,GO:0046483,GO:0046486,GO:0046503,GO:0046907,GO:0047617,GO:0048468,GO:0048488,GO:0048609,GO:0048666,GO:0048667,GO:0048699,GO:0048731,GO:0048812,GO:0048856,GO:0048858,GO:0048869,GO:0050789,GO:0050794,GO:0050804,GO:0050808,GO:0050896,GO:0050919,GO:0051179,GO:0051186,GO:0051234,GO:0051239,GO:0051641,GO:0051649,GO:0051704,GO:0051707,GO:0051716,GO:0051791,GO:0052689,GO:0055086,GO:0060179,GO:0060255,GO:0060429,GO:0061024,GO:0061564,GO:0062023,GO:0065003,GO:0065005,GO:0065007,GO:0070013,GO:0070887,GO:0071466,GO:0071702,GO:0071704,GO:0071709,GO:0071825,GO:0071827,GO:0071840,GO:0071944,GO:0072329,GO:0072521,GO:0080090,GO:0090119,GO:0090122,GO:0090207,GO:0090320,GO:0097006,GO:0097090,GO:0097104,GO:0097105,GO:0097485,GO:0098542,GO:0098609,GO:0098657,GO:0099003,GO:0099054,GO:0099068,GO:0099172,GO:0099173,GO:0099177,GO:0099504,GO:0120036,GO:0120039,GO:1901135,GO:1901360,GO:1901362,GO:1901564,GO:1901575,GO:1901576,GO:1901615,GO:1901617,GO:1902652,GO:1902653
HiC_scaffold_17	AUGUSTUS	intron	30126186	30126445	1.0	-	.	ID=g8694.t1.intron1;Parent=g8694.t1
HiC_scaffold_17	AUGUSTUS	exon	30126446	30126518	.	-	.	ID=g8694.t1.exon2;Parent=g8694.t1
HiC_scaffold_17	AUGUSTUS	CDS	30126446	30126518	1.0	-	2	ID=g8694.t1.CDS2;Parent=g8694.t1
HiC_scaffold_17	AUGUSTUS	intron	30126519	30127430	1.0	-	.	ID=g8694.t1.intron2;Parent=g8694.t1
HiC_scaffold_17	AUGUSTUS	exon	30127431	30127562	.	-	.	ID=g8694.t1.exon3;Parent=g8694.t1
HiC_scaffold_17	AUGUSTUS	CDS	30127431	30127562	1.0	-	2	ID=g8694.t1.CDS3;Parent=g8694.t1
HiC_scaffold_17	AUGUSTUS	intron	30127563	30131269	1.0	-	.	ID=g8694.t1.intron3;Parent=g8694.t1
HiC_scaffold_17	AUGUSTUS	exon	30131270	30131417	.	-	.	ID=g8694.t1.exon4;Parent=g8694.t1
HiC_scaffold_17	AUGUSTUS	CDS	30131270	30131417	1.0	-	0	ID=g8694.t1.CDS4;Parent=g8694.t1
HiC_scaffold_17	AUGUSTUS	intron	30131418	30131691	1.0	-	.	ID=g8694.t1.intron4;Parent=g8694.t1
HiC_scaffold_17	AUGUSTUS	exon	30131692	30131772	.	-	.	ID=g8694.t1.exon5;Parent=g8694.t1
HiC_scaffold_17	AUGUSTUS	CDS	30131692	30131772	1.0	-	0	ID=g8694.t1.CDS5;Parent=g8694.t1
HiC_scaffold_17	AUGUSTUS	intron	30131773	30132949	1.0	-	.	ID=g8694.t1.intron5;Parent=g8694.t1
HiC_scaffold_17	AUGUSTUS	exon	30132950	30133090	.	-	.	ID=g8694.t1.exon6;Parent=g8694.t1
HiC_scaffold_17	AUGUSTUS	CDS	30132950	30133090	1.0	-	0	ID=g8694.t1.CDS6;Parent=g8694.t1
HiC_scaffold_17	AUGUSTUS	intron	30133091	30137638	1.0	-	.	ID=g8694.t1.intron6;Parent=g8694.t1
HiC_scaffold_17	AUGUSTUS	exon	30137639	30137677	.	-	.	ID=g8694.t1.exon7;Parent=g8694.t1
HiC_scaffold_17	AUGUSTUS	CDS	30137639	30137677	1.0	-	0	ID=g8694.t1.CDS7;Parent=g8694.t1
HiC_scaffold_17	AUGUSTUS	intron	30137678	30140264	1.0	-	.	ID=g8694.t1.intron7;Parent=g8694.t1
HiC_scaffold_17	AUGUSTUS	exon	30140265	30140369	.	-	.	ID=g8694.t1.exon8;Parent=g8694.t1
HiC_scaffold_17	AUGUSTUS	CDS	30140265	30140369	1.0	-	0	ID=g8694.t1.CDS8;Parent=g8694.t1
HiC_scaffold_17	AUGUSTUS	intron	30140370	30141506	1.0	-	.	ID=g8694.t1.intron8;Parent=g8694.t1
HiC_scaffold_17	AUGUSTUS	exon	30141507	30141611	.	-	.	ID=g8694.t1.exon9;Parent=g8694.t1
HiC_scaffold_17	AUGUSTUS	CDS	30141507	30141611	1.0	-	0	ID=g8694.t1.CDS9;Parent=g8694.t1
HiC_scaffold_17	AUGUSTUS	intron	30141612	30143533	1.0	-	.	ID=g8694.t1.intron9;Parent=g8694.t1
HiC_scaffold_17	AUGUSTUS	exon	30143534	30143687	.	-	.	ID=g8694.t1.exon10;Parent=g8694.t1
HiC_scaffold_17	AUGUSTUS	CDS	30143534	30143687	1.0	-	1	ID=g8694.t1.CDS10;Parent=g8694.t1
HiC_scaffold_17	AUGUSTUS	intron	30143688	30145702	1.0	-	.	ID=g8694.t1.intron10;Parent=g8694.t1
HiC_scaffold_17	AUGUSTUS	exon	30145703	30145836	.	-	.	ID=g8694.t1.exon11;Parent=g8694.t1
HiC_scaffold_17	AUGUSTUS	CDS	30145703	30145836	1.0	-	0	ID=g8694.t1.CDS11;Parent=g8694.t1
HiC_scaffold_17	AUGUSTUS	intron	30145837	30148115	1.0	-	.	ID=g8694.t1.intron11;Parent=g8694.t1
HiC_scaffold_17	AUGUSTUS	exon	30148116	30148260	.	-	.	ID=g8694.t1.exon12;Parent=g8694.t1
HiC_scaffold_17	AUGUSTUS	CDS	30148116	30148260	1.0	-	1	ID=g8694.t1.CDS12;Parent=g8694.t1
HiC_scaffold_17	AUGUSTUS	intron	30148261	30152194	1.0	-	.	ID=g8694.t1.intron12;Parent=g8694.t1
HiC_scaffold_17	AUGUSTUS	exon	30152195	30152402	.	-	.	ID=g8694.t1.exon13;Parent=g8694.t1
HiC_scaffold_17	AUGUSTUS	CDS	30152195	30152402	1.0	-	2	ID=g8694.t1.CDS13;Parent=g8694.t1
HiC_scaffold_17	AUGUSTUS	intron	30152403	30155580	1.0	-	.	ID=g8694.t1.intron13;Parent=g8694.t1
HiC_scaffold_17	AUGUSTUS	exon	30155581	30155632	.	-	.	ID=g8694.t1.exon14;Parent=g8694.t1
HiC_scaffold_17	AUGUSTUS	CDS	30155581	30155632	1.0	-	0	ID=g8694.t1.CDS14;Parent=g8694.t1
HiC_scaffold_17	AUGUSTUS	start_codon	30155630	30155632	.	-	0	ID=g8694.t1.start1;Parent=g8694.t1
HiC_scaffold_17	AUGUSTUS	stop_codon	30156820	30156822	.	-	0	ID=g8695.t1.stop1;Parent=g8695.t1
HiC_scaffold_17	AUGUSTUS	stop_codon	30156820	30156822	.	-	0	ID=g8695.t2.stop1;Parent=g8695.t2
HiC_scaffold_17	AUGUSTUS	exon	30156820	30156963	.	-	.	ID=g8695.t1.exon1;Parent=g8695.t1
HiC_scaffold_17	AUGUSTUS	exon	30156820	30156963	.	-	.	ID=g8695.t2.exon1;Parent=g8695.t2
HiC_scaffold_17	AUGUSTUS	CDS	30156820	30156963	0.82	-	0	ID=g8695.t2.CDS1;Parent=g8695.t2
HiC_scaffold_17	AUGUSTUS	CDS	30156820	30156963	0.94	-	0	ID=g8695.t1.CDS1;Parent=g8695.t1
HiC_scaffold_17	AUGUSTUS	gene	30156820	30201426	.	-	.	ID=g8695
HiC_scaffold_17	AUGUSTUS	mRNA	30156820	30201426	0.68	-	.	ID=g8695.t2;Parent=g8695;em_target=9668.ENSMPUP00000003401;em_score=983.4;em_evalue=6.4e-299;em_tcov=.;em_OGs=COG2272@1|root,KOG1516@2759|Eukaryota,38D2A@33154|Opisthokonta,3BDJX@33208|Metazoa,3CTBY@33213|Bilateria,485ZR@7711|Chordata,48Y85@7742|Vertebrata,3J6XK@40674|Mammalia,3EU8W@33554|Carnivora;em_COG_cat=I;em_desc=Carboxylesterase 5A;em_max_annot_lvl=33208|Metazoa;em_Preferred_name=CES5A;em_EC=3.1.1.1,3.1.1.56,3.1.1.59,3.1.1.7,3.1.1.8,3.1.1.84;em_KEGG_ko=ko:K01044,ko:K01049,ko:K01050,ko:K01063,ko:K03927,ko:K07378,ko:K14999,ko:K15743;em_BRITE=ko00000,ko00001,ko00199,ko00537,ko01000,ko04131,ko04516;em_CAZy=CE10;em_PFAMs=COesterase;em_GOs=GO:0000003,GO:0000902,GO:0000904,GO:0001941,GO:0003674,GO:0003824,GO:0005102,GO:0005488,GO:0005515,GO:0005575,GO:0005576,GO:0005604,GO:0005623,GO:0005886,GO:0005887,GO:0006810,GO:0006897,GO:0006928,GO:0006935,GO:0006950,GO:0006952,GO:0007155,GO:0007158,GO:0007275,GO:0007399,GO:0007409,GO:0007411,GO:0007416,GO:0007610,GO:0007617,GO:0007618,GO:0008037,GO:0008038,GO:0008039,GO:0008045,GO:0008150,GO:0009605,GO:0009607,GO:0009653,GO:0009986,GO:0009987,GO:0010646,GO:0016020,GO:0016021,GO:0016043,GO:0016192,GO:0016201,GO:0016787,GO:0016788,GO:0019098,GO:0019953,GO:0022008,GO:0022414,GO:0022607,GO:0022610,GO:0023051,GO:0030030,GO:0030154,GO:0030182,GO:0030431,GO:0031012,GO:0031175,GO:0031224,GO:0031226,GO:0032501,GO:0032502,GO:0032504,GO:0032989,GO:0032990,GO:0036465,GO:0040011,GO:0042043,GO:0042221,GO:0042330,GO:0043207,GO:0044085,GO:0044091,GO:0044421,GO:0044425,GO:0044459,GO:0044464,GO:0044703,GO:0045202,GO:0048468,GO:0048488,GO:0048609,GO:0048666,GO:0048667,GO:0048699,GO:0048731,GO:0048812,GO:0048856,GO:0048858,GO:0048869,GO:0050789,GO:0050794,GO:0050804,GO:0050808,GO:0050896,GO:0050919,GO:0051179,GO:0051234,GO:0051641,GO:0051649,GO:0051704,GO:0051707,GO:0052689,GO:0060179,GO:0061024,GO:0061564,GO:0062023,GO:0065007,GO:0071709,GO:0071840,GO:0071944,GO:0097090,GO:0097104,GO:0097105,GO:0097485,GO:0098542,GO:0098609,GO:0098657,GO:0099003,GO:0099054,GO:0099068,GO:0099172,GO:0099173,GO:0099177,GO:0099504,GO:0120036,GO:0120039;em_KEGG_Pathway=ko00564,ko00981,ko00983,ko01100,ko04514,ko04725,map00564,map00981,map00983,map01100,map04514,map04725;em_KEGG_Reaction=R01026,R06728,R08149,R08150,R08220,R08249,R08251,R08255,R08258;em_KEGG_rclass=RC00020,RC00041,RC00055,RC00162,RC00460,RC00461,RC00475,RC00476,RC00523,RC00962,RC02264
HiC_scaffold_17	AUGUSTUS	mRNA	30156820	30201426	0.81	-	.	ID=g8695.t1;Parent=g8695;em_target=9668.ENSMPUP00000003401;em_score=1009.4;em_evalue=0.0;em_tcov=.;em_OGs=COG2272@1|root,KOG1516@2759|Eukaryota,38D2A@33154|Opisthokonta,3BDJX@33208|Metazoa,3CTBY@33213|Bilateria,485ZR@7711|Chordata,48Y85@7742|Vertebrata,3J6XK@40674|Mammalia,3EU8W@33554|Carnivora;em_COG_cat=I;em_desc=Carboxylesterase 5A;em_max_annot_lvl=33208|Metazoa;em_Preferred_name=CES5A;em_EC=3.1.1.1,3.1.1.56,3.1.1.59,3.1.1.7,3.1.1.8,3.1.1.84;em_KEGG_ko=ko:K01044,ko:K01049,ko:K01050,ko:K01063,ko:K03927,ko:K07378,ko:K14999,ko:K15743;em_BRITE=ko00000,ko00001,ko00199,ko00537,ko01000,ko04131,ko04516;em_CAZy=CE10;em_PFAMs=COesterase;em_GOs=GO:0000003,GO:0000902,GO:0000904,GO:0001941,GO:0003674,GO:0003824,GO:0005102,GO:0005488,GO:0005515,GO:0005575,GO:0005576,GO:0005604,GO:0005623,GO:0005886,GO:0005887,GO:0006810,GO:0006897,GO:0006928,GO:0006935,GO:0006950,GO:0006952,GO:0007155,GO:0007158,GO:0007275,GO:0007399,GO:0007409,GO:0007411,GO:0007416,GO:0007610,GO:0007617,GO:0007618,GO:0008037,GO:0008038,GO:0008039,GO:0008045,GO:0008150,GO:0009605,GO:0009607,GO:0009653,GO:0009986,GO:0009987,GO:0010646,GO:0016020,GO:0016021,GO:0016043,GO:0016192,GO:0016201,GO:0016787,GO:0016788,GO:0019098,GO:0019953,GO:0022008,GO:0022414,GO:0022607,GO:0022610,GO:0023051,GO:0030030,GO:0030154,GO:0030182,GO:0030431,GO:0031012,GO:0031175,GO:0031224,GO:0031226,GO:0032501,GO:0032502,GO:0032504,GO:0032989,GO:0032990,GO:0036465,GO:0040011,GO:0042043,GO:0042221,GO:0042330,GO:0043207,GO:0044085,GO:0044091,GO:0044421,GO:0044425,GO:0044459,GO:0044464,GO:0044703,GO:0045202,GO:0048468,GO:0048488,GO:0048609,GO:0048666,GO:0048667,GO:0048699,GO:0048731,GO:0048812,GO:0048856,GO:0048858,GO:0048869,GO:0050789,GO:0050794,GO:0050804,GO:0050808,GO:0050896,GO:0050919,GO:0051179,GO:0051234,GO:0051641,GO:0051649,GO:0051704,GO:0051707,GO:0052689,GO:0060179,GO:0061024,GO:0061564,GO:0062023,GO:0065007,GO:0071709,GO:0071840,GO:0071944,GO:0097090,GO:0097104,GO:0097105,GO:0097485,GO:0098542,GO:0098609,GO:0098657,GO:0099003,GO:0099054,GO:0099068,GO:0099172,GO:0099173,GO:0099177,GO:0099504,GO:0120036,GO:0120039;em_KEGG_Pathway=ko00564,ko00981,ko00983,ko01100,ko04514,ko04725,map00564,map00981,map00983,map01100,map04514,map04725;em_KEGG_Reaction=R01026,R06728,R08149,R08150,R08220,R08249,R08251,R08255,R08258;em_KEGG_rclass=RC00020,RC00041,RC00055,RC00162,RC00460,RC00461,RC00475,RC00476,RC00523,RC00962,RC02264
HiC_scaffold_17	AUGUSTUS	stop_codon	30156954	30156956	.	-	0	ID=g8695.t3.stop1;Parent=g8695.t3
HiC_scaffold_17	AUGUSTUS	exon	30156954	30156963	.	-	.	ID=g8695.t3.exon1;Parent=g8695.t3
HiC_scaffold_17	AUGUSTUS	CDS	30156954	30156963	0.75	-	1	ID=g8695.t3.CDS1;Parent=g8695.t3
HiC_scaffold_17	AUGUSTUS	mRNA	30156954	30201426	0.64	-	.	ID=g8695.t3;Parent=g8695;em_target=9668.ENSMPUP00000003401;em_score=1020.3;em_evalue=0.0;em_tcov=.;em_OGs=COG2272@1|root,KOG1516@2759|Eukaryota,38D2A@33154|Opisthokonta,3BDJX@33208|Metazoa,3CTBY@33213|Bilateria,485ZR@7711|Chordata,48Y85@7742|Vertebrata,3J6XK@40674|Mammalia,3EU8W@33554|Carnivora;em_COG_cat=I;em_desc=Carboxylesterase 5A;em_max_annot_lvl=33208|Metazoa;em_Preferred_name=CES5A;em_EC=3.1.1.1,3.1.1.56,3.1.1.59,3.1.1.7,3.1.1.8,3.1.1.84;em_KEGG_ko=ko:K01044,ko:K01049,ko:K01050,ko:K01063,ko:K03927,ko:K07378,ko:K14999,ko:K15743;em_BRITE=ko00000,ko00001,ko00199,ko00537,ko01000,ko04131,ko04516;em_CAZy=CE10;em_PFAMs=COesterase;em_GOs=GO:0000003,GO:0000902,GO:0000904,GO:0001941,GO:0003674,GO:0003824,GO:0005102,GO:0005488,GO:0005515,GO:0005575,GO:0005576,GO:0005604,GO:0005623,GO:0005886,GO:0005887,GO:0006810,GO:0006897,GO:0006928,GO:0006935,GO:0006950,GO:0006952,GO:0007155,GO:0007158,GO:0007275,GO:0007399,GO:0007409,GO:0007411,GO:0007416,GO:0007610,GO:0007617,GO:0007618,GO:0008037,GO:0008038,GO:0008039,GO:0008045,GO:0008150,GO:0009605,GO:0009607,GO:0009653,GO:0009986,GO:0009987,GO:0010646,GO:0016020,GO:0016021,GO:0016043,GO:0016192,GO:0016201,GO:0016787,GO:0016788,GO:0019098,GO:0019953,GO:0022008,GO:0022414,GO:0022607,GO:0022610,GO:0023051,GO:0030030,GO:0030154,GO:0030182,GO:0030431,GO:0031012,GO:0031175,GO:0031224,GO:0031226,GO:0032501,GO:0032502,GO:0032504,GO:0032989,GO:0032990,GO:0036465,GO:0040011,GO:0042043,GO:0042221,GO:0042330,GO:0043207,GO:0044085,GO:0044091,GO:0044421,GO:0044425,GO:0044459,GO:0044464,GO:0044703,GO:0045202,GO:0048468,GO:0048488,GO:0048609,GO:0048666,GO:0048667,GO:0048699,GO:0048731,GO:0048812,GO:0048856,GO:0048858,GO:0048869,GO:0050789,GO:0050794,GO:0050804,GO:0050808,GO:0050896,GO:0050919,GO:0051179,GO:0051234,GO:0051641,GO:0051649,GO:0051704,GO:0051707,GO:0052689,GO:0060179,GO:0061024,GO:0061564,GO:0062023,GO:0065007,GO:0071709,GO:0071840,GO:0071944,GO:0097090,GO:0097104,GO:0097105,GO:0097485,GO:0098542,GO:0098609,GO:0098657,GO:0099003,GO:0099054,GO:0099068,GO:0099172,GO:0099173,GO:0099177,GO:0099504,GO:0120036,GO:0120039;em_KEGG_Pathway=ko00564,ko00981,ko00983,ko01100,ko04514,ko04725,map00564,map00981,map00983,map01100,map04514,map04725;em_KEGG_Reaction=R01026,R06728,R08149,R08150,R08220,R08249,R08251,R08255,R08258;em_KEGG_rclass=RC00020,RC00041,RC00055,RC00162,RC00460,RC00461,RC00475,RC00476,RC00523,RC00962,RC02264
HiC_scaffold_17	AUGUSTUS	intron	30156964	30167622	0.75	-	.	ID=g8695.t3.intron1;Parent=g8695.t3
HiC_scaffold_17	AUGUSTUS	intron	30156964	30167633	0.82	-	.	ID=g8695.t2.intron1;Parent=g8695.t2
HiC_scaffold_17	AUGUSTUS	intron	30156964	30167633	0.94	-	.	ID=g8695.t1.intron1;Parent=g8695.t1
HiC_scaffold_17	AUGUSTUS	exon	30167623	30167742	.	-	.	ID=g8695.t3.exon2;Parent=g8695.t3
HiC_scaffold_17	AUGUSTUS	CDS	30167623	30167742	0.94	-	1	ID=g8695.t3.CDS2;Parent=g8695.t3
HiC_scaffold_17	AUGUSTUS	exon	30167634	30167742	.	-	.	ID=g8695.t1.exon2;Parent=g8695.t1
HiC_scaffold_17	AUGUSTUS	exon	30167634	30167742	.	-	.	ID=g8695.t2.exon2;Parent=g8695.t2
HiC_scaffold_17	AUGUSTUS	CDS	30167634	30167742	0.84	-	1	ID=g8695.t2.CDS2;Parent=g8695.t2
HiC_scaffold_17	AUGUSTUS	CDS	30167634	30167742	0.96	-	1	ID=g8695.t1.CDS2;Parent=g8695.t1
HiC_scaffold_17	AUGUSTUS	intron	30167743	30167839	1.0	-	.	ID=g8695.t1.intron2;Parent=g8695.t1
HiC_scaffold_17	AUGUSTUS	intron	30167743	30167839	1.0	-	.	ID=g8695.t2.intron2;Parent=g8695.t2
HiC_scaffold_17	AUGUSTUS	intron	30167743	30167839	1.0	-	.	ID=g8695.t3.intron2;Parent=g8695.t3
HiC_scaffold_17	AUGUSTUS	exon	30167840	30167912	.	-	.	ID=g8695.t1.exon3;Parent=g8695.t1
HiC_scaffold_17	AUGUSTUS	exon	30167840	30167912	.	-	.	ID=g8695.t2.exon3;Parent=g8695.t2
HiC_scaffold_17	AUGUSTUS	exon	30167840	30167912	.	-	.	ID=g8695.t3.exon3;Parent=g8695.t3
HiC_scaffold_17	AUGUSTUS	CDS	30167840	30167912	1.0	-	2	ID=g8695.t1.CDS3;Parent=g8695.t1
HiC_scaffold_17	AUGUSTUS	CDS	30167840	30167912	1.0	-	2	ID=g8695.t2.CDS3;Parent=g8695.t2
HiC_scaffold_17	AUGUSTUS	CDS	30167840	30167912	1.0	-	2	ID=g8695.t3.CDS3;Parent=g8695.t3
HiC_scaffold_17	AUGUSTUS	intron	30167913	30170049	1.0	-	.	ID=g8695.t1.intron3;Parent=g8695.t1
HiC_scaffold_17	AUGUSTUS	intron	30167913	30170049	1.0	-	.	ID=g8695.t3.intron3;Parent=g8695.t3
HiC_scaffold_17	AUGUSTUS	intron	30167913	30170067	0.96	-	.	ID=g8695.t2.intron3;Parent=g8695.t2
HiC_scaffold_17	AUGUSTUS	exon	30170050	30170199	.	-	.	ID=g8695.t1.exon4;Parent=g8695.t1
HiC_scaffold_17	AUGUSTUS	exon	30170050	30170199	.	-	.	ID=g8695.t3.exon4;Parent=g8695.t3
HiC_scaffold_17	AUGUSTUS	CDS	30170050	30170199	1.0	-	2	ID=g8695.t1.CDS4;Parent=g8695.t1
HiC_scaffold_17	AUGUSTUS	CDS	30170050	30170199	1.0	-	2	ID=g8695.t3.CDS4;Parent=g8695.t3
HiC_scaffold_17	AUGUSTUS	exon	30170068	30170199	.	-	.	ID=g8695.t2.exon4;Parent=g8695.t2
HiC_scaffold_17	AUGUSTUS	CDS	30170068	30170199	0.96	-	2	ID=g8695.t2.CDS4;Parent=g8695.t2
HiC_scaffold_17	AUGUSTUS	intron	30170200	30177608	1.0	-	.	ID=g8695.t1.intron4;Parent=g8695.t1
HiC_scaffold_17	AUGUSTUS	intron	30170200	30177608	1.0	-	.	ID=g8695.t2.intron4;Parent=g8695.t2
HiC_scaffold_17	AUGUSTUS	intron	30170200	30177608	1.0	-	.	ID=g8695.t3.intron4;Parent=g8695.t3
HiC_scaffold_17	AUGUSTUS	exon	30177609	30177756	.	-	.	ID=g8695.t1.exon5;Parent=g8695.t1
HiC_scaffold_17	AUGUSTUS	exon	30177609	30177756	.	-	.	ID=g8695.t2.exon5;Parent=g8695.t2
HiC_scaffold_17	AUGUSTUS	exon	30177609	30177756	.	-	.	ID=g8695.t3.exon5;Parent=g8695.t3
HiC_scaffold_17	AUGUSTUS	CDS	30177609	30177756	1.0	-	0	ID=g8695.t1.CDS5;Parent=g8695.t1
HiC_scaffold_17	AUGUSTUS	CDS	30177609	30177756	1.0	-	0	ID=g8695.t2.CDS5;Parent=g8695.t2
HiC_scaffold_17	AUGUSTUS	CDS	30177609	30177756	1.0	-	0	ID=g8695.t3.CDS5;Parent=g8695.t3
HiC_scaffold_17	AUGUSTUS	intron	30177757	30180296	1.0	-	.	ID=g8695.t1.intron5;Parent=g8695.t1
HiC_scaffold_17	AUGUSTUS	intron	30177757	30180296	1.0	-	.	ID=g8695.t2.intron5;Parent=g8695.t2
HiC_scaffold_17	AUGUSTUS	intron	30177757	30180296	1.0	-	.	ID=g8695.t3.intron5;Parent=g8695.t3
HiC_scaffold_17	AUGUSTUS	exon	30180297	30180365	.	-	.	ID=g8695.t1.exon6;Parent=g8695.t1
HiC_scaffold_17	AUGUSTUS	exon	30180297	30180365	.	-	.	ID=g8695.t2.exon6;Parent=g8695.t2
HiC_scaffold_17	AUGUSTUS	exon	30180297	30180365	.	-	.	ID=g8695.t3.exon6;Parent=g8695.t3
HiC_scaffold_17	AUGUSTUS	CDS	30180297	30180365	1.0	-	0	ID=g8695.t1.CDS6;Parent=g8695.t1
HiC_scaffold_17	AUGUSTUS	CDS	30180297	30180365	1.0	-	0	ID=g8695.t2.CDS6;Parent=g8695.t2
HiC_scaffold_17	AUGUSTUS	CDS	30180297	30180365	1.0	-	0	ID=g8695.t3.CDS6;Parent=g8695.t3
HiC_scaffold_17	AUGUSTUS	intron	30180366	30183150	1.0	-	.	ID=g8695.t1.intron6;Parent=g8695.t1
HiC_scaffold_17	AUGUSTUS	intron	30180366	30183150	1.0	-	.	ID=g8695.t2.intron6;Parent=g8695.t2
HiC_scaffold_17	AUGUSTUS	intron	30180366	30183150	1.0	-	.	ID=g8695.t3.intron6;Parent=g8695.t3
HiC_scaffold_17	AUGUSTUS	exon	30183151	30183291	.	-	.	ID=g8695.t1.exon7;Parent=g8695.t1
HiC_scaffold_17	AUGUSTUS	exon	30183151	30183291	.	-	.	ID=g8695.t2.exon7;Parent=g8695.t2
HiC_scaffold_17	AUGUSTUS	exon	30183151	30183291	.	-	.	ID=g8695.t3.exon7;Parent=g8695.t3
HiC_scaffold_17	AUGUSTUS	CDS	30183151	30183291	1.0	-	0	ID=g8695.t1.CDS7;Parent=g8695.t1
HiC_scaffold_17	AUGUSTUS	CDS	30183151	30183291	1.0	-	0	ID=g8695.t2.CDS7;Parent=g8695.t2
HiC_scaffold_17	AUGUSTUS	CDS	30183151	30183291	1.0	-	0	ID=g8695.t3.CDS7;Parent=g8695.t3
HiC_scaffold_17	AUGUSTUS	intron	30183292	30184599	1.0	-	.	ID=g8695.t1.intron7;Parent=g8695.t1
HiC_scaffold_17	AUGUSTUS	intron	30183292	30184599	1.0	-	.	ID=g8695.t2.intron7;Parent=g8695.t2
HiC_scaffold_17	AUGUSTUS	intron	30183292	30184599	1.0	-	.	ID=g8695.t3.intron7;Parent=g8695.t3
HiC_scaffold_17	AUGUSTUS	exon	30184600	30184704	.	-	.	ID=g8695.t1.exon8;Parent=g8695.t1
HiC_scaffold_17	AUGUSTUS	exon	30184600	30184704	.	-	.	ID=g8695.t2.exon8;Parent=g8695.t2
HiC_scaffold_17	AUGUSTUS	exon	30184600	30184704	.	-	.	ID=g8695.t3.exon8;Parent=g8695.t3
HiC_scaffold_17	AUGUSTUS	CDS	30184600	30184704	1.0	-	0	ID=g8695.t1.CDS8;Parent=g8695.t1
HiC_scaffold_17	AUGUSTUS	CDS	30184600	30184704	1.0	-	0	ID=g8695.t2.CDS8;Parent=g8695.t2
HiC_scaffold_17	AUGUSTUS	CDS	30184600	30184704	1.0	-	0	ID=g8695.t3.CDS8;Parent=g8695.t3
HiC_scaffold_17	AUGUSTUS	intron	30184705	30186434	1.0	-	.	ID=g8695.t1.intron8;Parent=g8695.t1
HiC_scaffold_17	AUGUSTUS	intron	30184705	30186434	1.0	-	.	ID=g8695.t2.intron8;Parent=g8695.t2
HiC_scaffold_17	AUGUSTUS	intron	30184705	30186434	1.0	-	.	ID=g8695.t3.intron8;Parent=g8695.t3
HiC_scaffold_17	AUGUSTUS	exon	30186435	30186539	.	-	.	ID=g8695.t1.exon9;Parent=g8695.t1
HiC_scaffold_17	AUGUSTUS	exon	30186435	30186539	.	-	.	ID=g8695.t2.exon9;Parent=g8695.t2
HiC_scaffold_17	AUGUSTUS	exon	30186435	30186539	.	-	.	ID=g8695.t3.exon9;Parent=g8695.t3
HiC_scaffold_17	AUGUSTUS	CDS	30186435	30186539	1.0	-	0	ID=g8695.t1.CDS9;Parent=g8695.t1
HiC_scaffold_17	AUGUSTUS	CDS	30186435	30186539	1.0	-	0	ID=g8695.t2.CDS9;Parent=g8695.t2
HiC_scaffold_17	AUGUSTUS	CDS	30186435	30186539	1.0	-	0	ID=g8695.t3.CDS9;Parent=g8695.t3
HiC_scaffold_17	AUGUSTUS	intron	30186540	30188024	1.0	-	.	ID=g8695.t1.intron9;Parent=g8695.t1
HiC_scaffold_17	AUGUSTUS	intron	30186540	30188024	1.0	-	.	ID=g8695.t2.intron9;Parent=g8695.t2
HiC_scaffold_17	AUGUSTUS	intron	30186540	30188024	1.0	-	.	ID=g8695.t3.intron9;Parent=g8695.t3
HiC_scaffold_17	AUGUSTUS	exon	30188025	30188178	.	-	.	ID=g8695.t1.exon10;Parent=g8695.t1
HiC_scaffold_17	AUGUSTUS	exon	30188025	30188178	.	-	.	ID=g8695.t2.exon10;Parent=g8695.t2
HiC_scaffold_17	AUGUSTUS	exon	30188025	30188178	.	-	.	ID=g8695.t3.exon10;Parent=g8695.t3
HiC_scaffold_17	AUGUSTUS	CDS	30188025	30188178	1.0	-	1	ID=g8695.t1.CDS10;Parent=g8695.t1
HiC_scaffold_17	AUGUSTUS	CDS	30188025	30188178	1.0	-	1	ID=g8695.t2.CDS10;Parent=g8695.t2
HiC_scaffold_17	AUGUSTUS	CDS	30188025	30188178	1.0	-	1	ID=g8695.t3.CDS10;Parent=g8695.t3
HiC_scaffold_17	AUGUSTUS	intron	30188179	30190596	1.0	-	.	ID=g8695.t1.intron10;Parent=g8695.t1
HiC_scaffold_17	AUGUSTUS	intron	30188179	30190596	1.0	-	.	ID=g8695.t2.intron10;Parent=g8695.t2
HiC_scaffold_17	AUGUSTUS	intron	30188179	30190596	1.0	-	.	ID=g8695.t3.intron10;Parent=g8695.t3
HiC_scaffold_17	AUGUSTUS	exon	30190597	30190730	.	-	.	ID=g8695.t1.exon11;Parent=g8695.t1
HiC_scaffold_17	AUGUSTUS	exon	30190597	30190730	.	-	.	ID=g8695.t2.exon11;Parent=g8695.t2
HiC_scaffold_17	AUGUSTUS	exon	30190597	30190730	.	-	.	ID=g8695.t3.exon11;Parent=g8695.t3
HiC_scaffold_17	AUGUSTUS	CDS	30190597	30190730	1.0	-	0	ID=g8695.t1.CDS11;Parent=g8695.t1
HiC_scaffold_17	AUGUSTUS	CDS	30190597	30190730	1.0	-	0	ID=g8695.t2.CDS11;Parent=g8695.t2
HiC_scaffold_17	AUGUSTUS	CDS	30190597	30190730	1.0	-	0	ID=g8695.t3.CDS11;Parent=g8695.t3
HiC_scaffold_17	AUGUSTUS	intron	30190731	30192596	1.0	-	.	ID=g8695.t1.intron11;Parent=g8695.t1
HiC_scaffold_17	AUGUSTUS	intron	30190731	30192596	1.0	-	.	ID=g8695.t2.intron11;Parent=g8695.t2
HiC_scaffold_17	AUGUSTUS	intron	30190731	30192596	1.0	-	.	ID=g8695.t3.intron11;Parent=g8695.t3
HiC_scaffold_17	AUGUSTUS	exon	30192597	30192735	.	-	.	ID=g8695.t1.exon12;Parent=g8695.t1
HiC_scaffold_17	AUGUSTUS	exon	30192597	30192735	.	-	.	ID=g8695.t2.exon12;Parent=g8695.t2
HiC_scaffold_17	AUGUSTUS	exon	30192597	30192735	.	-	.	ID=g8695.t3.exon12;Parent=g8695.t3
HiC_scaffold_17	AUGUSTUS	CDS	30192597	30192735	1.0	-	1	ID=g8695.t1.CDS12;Parent=g8695.t1
HiC_scaffold_17	AUGUSTUS	CDS	30192597	30192735	1.0	-	1	ID=g8695.t2.CDS12;Parent=g8695.t2
HiC_scaffold_17	AUGUSTUS	CDS	30192597	30192735	1.0	-	1	ID=g8695.t3.CDS12;Parent=g8695.t3
HiC_scaffold_17	AUGUSTUS	intron	30192736	30201409	0.97	-	.	ID=g8695.t3.intron12;Parent=g8695.t3
HiC_scaffold_17	AUGUSTUS	intron	30192736	30201409	0.98	-	.	ID=g8695.t2.intron12;Parent=g8695.t2
HiC_scaffold_17	AUGUSTUS	intron	30192736	30201409	1.0	-	.	ID=g8695.t1.intron12;Parent=g8695.t1
HiC_scaffold_17	AUGUSTUS	exon	30201410	30201426	.	-	.	ID=g8695.t1.exon13;Parent=g8695.t1
HiC_scaffold_17	AUGUSTUS	exon	30201410	30201426	.	-	.	ID=g8695.t2.exon13;Parent=g8695.t2
HiC_scaffold_17	AUGUSTUS	exon	30201410	30201426	.	-	.	ID=g8695.t3.exon13;Parent=g8695.t3
HiC_scaffold_17	AUGUSTUS	CDS	30201410	30201426	0.85	-	0	ID=g8695.t1.CDS13;Parent=g8695.t1
HiC_scaffold_17	AUGUSTUS	CDS	30201410	30201426	0.87	-	0	ID=g8695.t3.CDS13;Parent=g8695.t3
HiC_scaffold_17	AUGUSTUS	CDS	30201410	30201426	0.88	-	0	ID=g8695.t2.CDS13;Parent=g8695.t2
HiC_scaffold_17	AUGUSTUS	start_codon	30201424	30201426	.	-	0	ID=g8695.t1.start1;Parent=g8695.t1
HiC_scaffold_17	AUGUSTUS	start_codon	30201424	30201426	.	-	0	ID=g8695.t2.start1;Parent=g8695.t2
HiC_scaffold_17	AUGUSTUS	start_codon	30201424	30201426	.	-	0	ID=g8695.t3.start1;Parent=g8695.t3
HiC_scaffold_17	AUGUSTUS	start_codon	30449397	30449399	.	+	0	ID=g8696.t1.start1;Parent=g8696.t1
HiC_scaffold_17	gmst	start_codon	30449397	30449399	87.502151	+	0	ID=g8696.t2.start1;Parent=g8696.t2
HiC_scaffold_17	AUGUSTUS	exon	30449397	30449514	.	+	.	ID=g8696.t1.exon1;Parent=g8696.t1
HiC_scaffold_17	AUGUSTUS	CDS	30449397	30449514	1.0	+	0	ID=g8696.t1.CDS1;Parent=g8696.t1
HiC_scaffold_17	gmst	CDS	30449397	30449514	87.502151	+	0	ID=g8696.t2.CDS1;Parent=g8696.t2
HiC_scaffold_17	gmst	exon	30449397	30449514	87.502151	+	0	ID=g8696.t2.exon1;Parent=g8696.t2
HiC_scaffold_17	AUGUSTUS	mRNA	30449397	30601103	1.0	+	.	ID=g8696.t1;Parent=g8696;em_target=9606.ENSP00000262494;em_score=799.9;em_evalue=6.7e-244;em_tcov=.;em_OGs=KOG0082@1|root,KOG0082@2759|Eukaryota,38C4P@33154|Opisthokonta,3BASG@33208|Metazoa,3CUQY@33213|Bilateria,4806J@7711|Chordata,493Q2@7742|Vertebrata,3J5E7@40674|Mammalia,35JNI@314146|Euarchontoglires,4M91S@9443|Primates,4N09V@9604|Hominidae;em_COG_cat=DT;em_desc=G-protein alpha subunit;em_max_annot_lvl=33208|Metazoa;em_Preferred_name=GNAO1;em_KEGG_ko=ko:K04534,ko:K04630;em_KEGG_Pathway=ko04015,ko04022,ko04024,ko04062,ko04071,ko04261,ko04360,ko04371,ko04540,ko04611,ko04670,ko04713,ko04723,ko04724,ko04725,ko04726,ko04727,ko04728,ko04730,ko04914,ko04915,ko04916,ko04921,ko04923,ko04924,ko04926,ko04934,ko04971,ko05012,ko05030,ko05032,ko05034,ko05133,ko05142,ko05145,ko05200,map04015,map04022,map04024,map04062,map04071,map04261,map04360,map04371,map04540,map04611,map04670,map04713,map04723,map04724,map04725,map04726,map04727,map04728,map04730,map04914,map04915,map04916,map04921,map04923,map04924,map04926,map04934,map04971,map05012,map05030,map05032,map05034,map05133,map05142,map05145,map05200;em_BRITE=ko00000,ko00001,ko00002,ko04031,ko04147;em_PFAMs=G-alpha;em_GOs=GO:0000166,GO:0000287,GO:0000302,GO:0001664,GO:0001882,GO:0001883,GO:0001973,GO:0003008,GO:0003012,GO:0003674,GO:0003824,GO:0003924,GO:0005102,GO:0005488,GO:0005515,GO:0005525,GO:0005575,GO:0005622,GO:0005623,GO:0005634,GO:0005654,GO:0005730,GO:0005737,GO:0005813,GO:0005815,GO:0005829,GO:0005834,GO:0005856,GO:0005886,GO:0005938,GO:0006139,GO:0006163,GO:0006457,GO:0006725,GO:0006753,GO:0006793,GO:0006796,GO:0006807,GO:0006936,GO:0006950,GO:0006979,GO:0007154,GO:0007165,GO:0007166,GO:0007186,GO:0007187,GO:0007188,GO:0007193,GO:0007194,GO:0007212,GO:0007214,GO:0007223,GO:0007267,GO:0007275,GO:0007346,GO:0007399,GO:0007417,GO:0007420,GO:0007568,GO:0007584,GO:0007610,GO:0007626,GO:0008016,GO:0008150,GO:0008152,GO:0008284,GO:0009116,GO:0009117,GO:0009119,GO:0009141,GO:0009144,GO:0009150,GO:0009199,GO:0009205,GO:0009259,GO:0009410,GO:0009605,GO:0009636,GO:0009653,GO:0009719,GO:0009725,GO:0009887,GO:0009893,GO:0009894,GO:0009896,GO:0009898,GO:0009966,GO:0009987,GO:0009991,GO:0010033,GO:0010035,GO:0010243,GO:0010506,GO:0010508,GO:0010564,GO:0010646,GO:0010959,GO:0014070,GO:0014072,GO:0015630,GO:0016020,GO:0016043,GO:0016055,GO:0016239,GO:0016241,GO:0016462,GO:0016787,GO:0016817,GO:0016818,GO:0017076,GO:0017111,GO:0019001,GO:0019003,GO:0019222,GO:0019637,GO:0019693,GO:0019897,GO:0019898,GO:0022008,GO:0023051,GO:0023052,GO:0030030,GO:0030154,GO:0030182,GO:0030425,GO:0030496,GO:0030900,GO:0031175,GO:0031234,GO:0031279,GO:0031280,GO:0031323,GO:0031325,GO:0031329,GO:0031331,GO:0031628,GO:0031667,GO:0031683,GO:0031821,GO:0031852,GO:0031974,GO:0031981,GO:0032501,GO:0032502,GO:0032549,GO:0032550,GO:0032553,GO:0032555,GO:0032561,GO:0032794,GO:0032879,GO:0032880,GO:0032886,GO:0032991,GO:0033043,GO:0033993,GO:0034097,GO:0034641,GO:0035567,GO:0035587,GO:0035588,GO:0035639,GO:0035690,GO:0036094,GO:0036477,GO:0042127,GO:0042221,GO:0042278,GO:0042475,GO:0042476,GO:0042493,GO:0042542,GO:0042995,GO:0043005,GO:0043085,GO:0043086,GO:0043087,GO:0043167,GO:0043168,GO:0043169,GO:0043209,GO:0043226,GO:0043227,GO:0043228,GO:0043229,GO:0043231,GO:0043232,GO:0043233,GO:0043269,GO:0043271,GO:0043278,GO:0043279,GO:0043434,GO:0043547,GO:0043949,GO:0044057,GO:0044092,GO:0044093,GO:0044237,GO:0044238,GO:0044281,GO:0044297,GO:0044422,GO:0044424,GO:0044425,GO:0044428,GO:0044430,GO:0044444,GO:0044446,GO:0044448,GO:0044459,GO:0044463,GO:0044464,GO:0044877,GO:0045761,GO:0046039,GO:0046128,GO:0046483,GO:0046677,GO:0046872,GO:0048468,GO:0048513,GO:0048518,GO:0048519,GO:0048522,GO:0048583,GO:0048666,GO:0048699,GO:0048731,GO:0048856,GO:0048869,GO:0050789,GO:0050790,GO:0050794,GO:0050896,GO:0051049,GO:0051051,GO:0051128,GO:0051239,GO:0051301,GO:0051336,GO:0051339,GO:0051345,GO:0051350,GO:0051427,GO:0051428,GO:0051429,GO:0051430,GO:0051493,GO:0051716,GO:0051726,GO:0051924,GO:0051926,GO:0055086,GO:0060236,GO:0060322,GO:0060341,GO:0060359,GO:0061478,GO:0065007,GO:0065009,GO:0070013,GO:0070507,GO:0070887,GO:0071236,GO:0071310,GO:0071396,GO:0071407,GO:0071704,GO:0071840,GO:0071855,GO:0071944,GO:0072347,GO:0072521,GO:0090224,GO:0097159,GO:0097305,GO:0097306,GO:0097367,GO:0097447,GO:0097458,GO:0098552,GO:0098562,GO:0098796,GO:0098797,GO:0099568,GO:0099738,GO:0120025,GO:0120036,GO:0120038,GO:0198738,GO:1901068,GO:1901135,GO:1901265,GO:1901360,GO:1901363,GO:1901564,GO:1901652,GO:1901654,GO:1901655,GO:1901657,GO:1901698,GO:1901700,GO:1901701,GO:1902494,GO:1902531,GO:1903522,GO:1903827,GO:1903829,GO:1904321,GO:1904322,GO:1904375,GO:1904377,GO:1904776,GO:1904778,GO:1905114,GO:1905360;em_KEGG_Module=M00695
HiC_scaffold_17	AUGUSTUS	gene	30449397	30611489	.	+	.	ID=g8696
HiC_scaffold_17	gmst	mRNA	30449397	30611489	.	+	.	ID=g8696.t2;Parent=g8696;em_target=246437.XP_006148451.1;em_score=803.2;em_evalue=6.7e-245;em_tcov=.;em_OGs=KOG0082@1|root,KOG0082@2759|Eukaryota,38C4P@33154|Opisthokonta,3BASG@33208|Metazoa,3CUQY@33213|Bilateria,4806J@7711|Chordata,493Q2@7742|Vertebrata,3J5E7@40674|Mammalia,35JNI@314146|Euarchontoglires;em_COG_cat=DT;em_desc=Guanine nucleotide binding protein (G protein), alpha activating activity polypeptide O;em_max_annot_lvl=33208|Metazoa;em_Preferred_name=GNAO1;em_KEGG_ko=ko:K04534,ko:K04630;em_KEGG_Pathway=ko04015,ko04022,ko04024,ko04062,ko04071,ko04261,ko04360,ko04371,ko04540,ko04611,ko04670,ko04713,ko04723,ko04724,ko04725,ko04726,ko04727,ko04728,ko04730,ko04914,ko04915,ko04916,ko04921,ko04923,ko04924,ko04926,ko04934,ko04971,ko05012,ko05030,ko05032,ko05034,ko05133,ko05142,ko05145,ko05200,map04015,map04022,map04024,map04062,map04071,map04261,map04360,map04371,map04540,map04611,map04670,map04713,map04723,map04724,map04725,map04726,map04727,map04728,map04730,map04914,map04915,map04916,map04921,map04923,map04924,map04926,map04934,map04971,map05012,map05030,map05032,map05034,map05133,map05142,map05145,map05200;em_BRITE=ko00000,ko00001,ko00002,ko04031,ko04147;em_PFAMs=G-alpha;em_GOs=GO:0000166,GO:0000302,GO:0001664,GO:0001882,GO:0001883,GO:0003008,GO:0003012,GO:0003674,GO:0003824,GO:0003924,GO:0005102,GO:0005488,GO:0005515,GO:0005525,GO:0005575,GO:0005622,GO:0005623,GO:0005834,GO:0005886,GO:0006457,GO:0006936,GO:0006950,GO:0006979,GO:0007154,GO:0007165,GO:0007166,GO:0007186,GO:0007187,GO:0007188,GO:0007212,GO:0007223,GO:0007267,GO:0007275,GO:0007399,GO:0007417,GO:0007420,GO:0007568,GO:0007610,GO:0007626,GO:0008016,GO:0008150,GO:0009410,GO:0009636,GO:0009653,GO:0009887,GO:0009898,GO:0009987,GO:0010033,GO:0010035,GO:0010243,GO:0010959,GO:0014070,GO:0014072,GO:0016020,GO:0016043,GO:0016055,GO:0016462,GO:0016787,GO:0016817,GO:0016818,GO:0017076,GO:0017111,GO:0019001,GO:0019003,GO:0019897,GO:0019898,GO:0022008,GO:0023052,GO:0030030,GO:0030154,GO:0030182,GO:0030425,GO:0030900,GO:0031175,GO:0031234,GO:0031628,GO:0031683,GO:0031821,GO:0031852,GO:0032501,GO:0032502,GO:0032549,GO:0032550,GO:0032553,GO:0032555,GO:0032561,GO:0032794,GO:0032879,GO:0032991,GO:0034097,GO:0035567,GO:0035639,GO:0036094,GO:0036477,GO:0042221,GO:0042475,GO:0042476,GO:0042493,GO:0042542,GO:0042995,GO:0043005,GO:0043085,GO:0043087,GO:0043167,GO:0043168,GO:0043209,GO:0043269,GO:0043271,GO:0043278,GO:0043279,GO:0043547,GO:0044057,GO:0044093,GO:0044297,GO:0044424,GO:0044425,GO:0044459,GO:0044463,GO:0044464,GO:0044877,GO:0046677,GO:0048468,GO:0048513,GO:0048519,GO:0048666,GO:0048699,GO:0048731,GO:0048856,GO:0048869,GO:0050789,GO:0050790,GO:0050794,GO:0050896,GO:0051049,GO:0051051,GO:0051239,GO:0051336,GO:0051345,GO:0051427,GO:0051428,GO:0051429,GO:0051430,GO:0051716,GO:0051924,GO:0051926,GO:0060322,GO:0060359,GO:0065007,GO:0065009,GO:0071840,GO:0071855,GO:0071944,GO:0072347,GO:0097159,GO:0097367,GO:0097447,GO:0097458,GO:0098552,GO:0098562,GO:0098796,GO:0098797,GO:0120025,GO:0120036,GO:0120038,GO:0198738,GO:1901265,GO:1901363,GO:1901698,GO:1901700,GO:1902494,GO:1903522,GO:1905114,GO:1905360;em_KEGG_Module=M00695
HiC_scaffold_17	AUGUSTUS	intron	30449515	30449735	1.0	+	.	ID=g8696.t1.intron1;Parent=g8696.t1
HiC_scaffold_17	gmst	intron	30449515	30449735	87.502151	+	0	ID=g8696.t2.intron1;Parent=g8696.t2
HiC_scaffold_17	AUGUSTUS	exon	30449736	30449778	.	+	.	ID=g8696.t1.exon2;Parent=g8696.t1
HiC_scaffold_17	AUGUSTUS	CDS	30449736	30449778	1.0	+	2	ID=g8696.t1.CDS2;Parent=g8696.t1
HiC_scaffold_17	gmst	CDS	30449736	30449778	87.502151	+	2	ID=g8696.t2.CDS2;Parent=g8696.t2
HiC_scaffold_17	gmst	exon	30449736	30449778	87.502151	+	2	ID=g8696.t2.exon2;Parent=g8696.t2
HiC_scaffold_17	AUGUSTUS	intron	30449779	30531875	1.0	+	.	ID=g8696.t1.intron2;Parent=g8696.t1
HiC_scaffold_17	gmst	intron	30449779	30531875	87.502151	+	0	ID=g8696.t2.intron2;Parent=g8696.t2
HiC_scaffold_17	AUGUSTUS	exon	30531876	30532017	.	+	.	ID=g8696.t1.exon3;Parent=g8696.t1
HiC_scaffold_17	AUGUSTUS	CDS	30531876	30532017	1.0	+	1	ID=g8696.t1.CDS3;Parent=g8696.t1
HiC_scaffold_17	gmst	CDS	30531876	30532017	87.502151	+	1	ID=g8696.t2.CDS3;Parent=g8696.t2
HiC_scaffold_17	gmst	exon	30531876	30532017	87.502151	+	1	ID=g8696.t2.exon3;Parent=g8696.t2
HiC_scaffold_17	AUGUSTUS	intron	30532018	30587528	1.0	+	.	ID=g8696.t1.intron3;Parent=g8696.t1
HiC_scaffold_17	gmst	intron	30532018	30587528	87.502151	+	0	ID=g8696.t2.intron3;Parent=g8696.t2
HiC_scaffold_17	AUGUSTUS	exon	30587529	30587689	.	+	.	ID=g8696.t1.exon4;Parent=g8696.t1
HiC_scaffold_17	AUGUSTUS	CDS	30587529	30587689	1.0	+	0	ID=g8696.t1.CDS4;Parent=g8696.t1
HiC_scaffold_17	gmst	CDS	30587529	30587689	87.502151	+	0	ID=g8696.t2.CDS4;Parent=g8696.t2
HiC_scaffold_17	gmst	exon	30587529	30587689	87.502151	+	0	ID=g8696.t2.exon4;Parent=g8696.t2
HiC_scaffold_17	AUGUSTUS	intron	30587690	30592845	1.0	+	.	ID=g8696.t1.intron4;Parent=g8696.t1
HiC_scaffold_17	gmst	intron	30587690	30592845	87.502151	+	0	ID=g8696.t2.intron4;Parent=g8696.t2
HiC_scaffold_17	AUGUSTUS	exon	30592846	30592974	.	+	.	ID=g8696.t1.exon5;Parent=g8696.t1
HiC_scaffold_17	AUGUSTUS	CDS	30592846	30592974	1.0	+	1	ID=g8696.t1.CDS5;Parent=g8696.t1
HiC_scaffold_17	gmst	CDS	30592846	30592974	87.502151	+	1	ID=g8696.t2.CDS5;Parent=g8696.t2
HiC_scaffold_17	gmst	exon	30592846	30592974	87.502151	+	1	ID=g8696.t2.exon5;Parent=g8696.t2
HiC_scaffold_17	AUGUSTUS	intron	30592975	30594840	1.0	+	.	ID=g8696.t1.intron5;Parent=g8696.t1
HiC_scaffold_17	gmst	intron	30592975	30594840	87.502151	+	0	ID=g8696.t2.intron5;Parent=g8696.t2
HiC_scaffold_17	AUGUSTUS	exon	30594841	30594970	.	+	.	ID=g8696.t1.exon6;Parent=g8696.t1
HiC_scaffold_17	AUGUSTUS	CDS	30594841	30594970	1.0	+	1	ID=g8696.t1.CDS6;Parent=g8696.t1
HiC_scaffold_17	gmst	CDS	30594841	30594970	87.502151	+	1	ID=g8696.t2.CDS6;Parent=g8696.t2
HiC_scaffold_17	gmst	exon	30594841	30594970	87.502151	+	1	ID=g8696.t2.exon6;Parent=g8696.t2
HiC_scaffold_17	AUGUSTUS	intron	30594971	30598769	1.0	+	.	ID=g8696.t1.intron6;Parent=g8696.t1
HiC_scaffold_17	gmst	intron	30594971	30608086	87.502151	+	0	ID=g8696.t2.intron6;Parent=g8696.t2
HiC_scaffold_17	AUGUSTUS	exon	30598770	30598923	.	+	.	ID=g8696.t1.exon7;Parent=g8696.t1
HiC_scaffold_17	AUGUSTUS	CDS	30598770	30598923	1.0	+	0	ID=g8696.t1.CDS7;Parent=g8696.t1
HiC_scaffold_17	AUGUSTUS	intron	30598924	30600915	1.0	+	.	ID=g8696.t1.intron7;Parent=g8696.t1
HiC_scaffold_17	AUGUSTUS	exon	30600916	30601103	.	+	.	ID=g8696.t1.exon8;Parent=g8696.t1
HiC_scaffold_17	AUGUSTUS	CDS	30600916	30601103	1.0	+	2	ID=g8696.t1.CDS8;Parent=g8696.t1
HiC_scaffold_17	AUGUSTUS	stop_codon	30601101	30601103	.	+	0	ID=g8696.t1.stop1;Parent=g8696.t1
HiC_scaffold_17	gmst	CDS	30608087	30608240	87.502151	+	0	ID=g8696.t2.CDS7;Parent=g8696.t2
HiC_scaffold_17	gmst	exon	30608087	30608240	87.502151	+	0	ID=g8696.t2.exon7;Parent=g8696.t2
HiC_scaffold_17	gmst	intron	30608241	30611301	87.502151	+	0	ID=g8696.t2.intron7;Parent=g8696.t2
HiC_scaffold_17	gmst	CDS	30611302	30611489	87.502151	+	2	ID=g8696.t2.CDS8;Parent=g8696.t2
HiC_scaffold_17	gmst	exon	30611302	30611489	87.502151	+	2	ID=g8696.t2.exon8;Parent=g8696.t2
HiC_scaffold_17	gmst	stop_codon	30611487	30611489	87.502151	+	0	ID=g8696.t2.stop1;Parent=g8696.t2
HiC_scaffold_17	AUGUSTUS	stop_codon	30617702	30617704	.	-	0	ID=g8697.t1.stop1;Parent=g8697.t1
HiC_scaffold_17	AUGUSTUS	exon	30617702	30617849	.	-	.	ID=g8697.t1.exon1;Parent=g8697.t1
HiC_scaffold_17	AUGUSTUS	CDS	30617702	30617849	1.0	-	1	ID=g8697.t1.CDS1;Parent=g8697.t1
HiC_scaffold_17	AUGUSTUS	gene	30617702	30655732	.	-	.	ID=g8697
HiC_scaffold_17	AUGUSTUS	mRNA	30617702	30655732	1.0	-	.	ID=g8697.t1;Parent=g8697;em_target=9707.XP_004395868.1;em_score=1467.8;em_evalue=0.0;em_tcov=.;em_OGs=COG5243@1|root,KOG0802@2759|Eukaryota,38F9G@33154|Opisthokonta,3BE7A@33208|Metazoa,3CS1E@33213|Bilateria,483KQ@7711|Chordata,491XE@7742|Vertebrata,3J85S@40674|Mammalia,3EICA@33554|Carnivora;em_COG_cat=O;em_desc=Autocrine motility factor receptor, E3 ubiquitin protein ligase;em_max_annot_lvl=33208|Metazoa;em_Preferred_name=AMFR;em_EC=2.3.2.27;em_KEGG_ko=ko:K10636;em_KEGG_Pathway=ko04141,map04141;em_BRITE=ko00000,ko00001,ko01000,ko04121;em_PFAMs=CUE,zf-RING_2;em_GOs=GO:0000209,GO:0002020,GO:0003674,GO:0003824,GO:0004842,GO:0005488,GO:0005515,GO:0005575,GO:0005622,GO:0005623,GO:0005634,GO:0005737,GO:0005783,GO:0005789,GO:0005794,GO:0005886,GO:0005887,GO:0006457,GO:0006464,GO:0006508,GO:0006511,GO:0006517,GO:0006807,GO:0006950,GO:0006986,GO:0007154,GO:0007165,GO:0008150,GO:0008152,GO:0009056,GO:0009057,GO:0009100,GO:0009987,GO:0010033,GO:0010243,GO:0010498,GO:0010941,GO:0012505,GO:0016020,GO:0016021,GO:0016043,GO:0016567,GO:0016740,GO:0019538,GO:0019787,GO:0019899,GO:0019941,GO:0022607,GO:0023052,GO:0030163,GO:0030176,GO:0030424,GO:0030425,GO:0030426,GO:0030427,GO:0030433,GO:0030674,GO:0030968,GO:0031224,GO:0031226,GO:0031227,GO:0031984,GO:0032092,GO:0032446,GO:0032501,GO:0032502,GO:0032991,GO:0033267,GO:0033554,GO:0034450,GO:0034620,GO:0034976,GO:0035264,GO:0035966,GO:0035967,GO:0036211,GO:0036477,GO:0036503,GO:0036507,GO:0036508,GO:0036513,GO:0038023,GO:0040007,GO:0042175,GO:0042221,GO:0042802,GO:0042995,GO:0043005,GO:0043025,GO:0043161,GO:0043170,GO:0043226,GO:0043227,GO:0043229,GO:0043231,GO:0043393,GO:0043412,GO:0043632,GO:0043933,GO:0044085,GO:0044093,GO:0044237,GO:0044238,GO:0044248,GO:0044257,GO:0044260,GO:0044265,GO:0044267,GO:0044297,GO:0044422,GO:0044424,GO:0044425,GO:0044432,GO:0044444,GO:0044446,GO:0044459,GO:0044463,GO:0044464,GO:0044877,GO:0048471,GO:0048589,GO:0050789,GO:0050794,GO:0050896,GO:0051087,GO:0051098,GO:0051099,GO:0051259,GO:0051603,GO:0051716,GO:0051865,GO:0060089,GO:0060090,GO:0061630,GO:0061659,GO:0065003,GO:0065007,GO:0065009,GO:0070647,GO:0070887,GO:0070936,GO:0071310,GO:0071704,GO:0071840,GO:0071944,GO:0097447,GO:0097458,GO:0098796,GO:0098827,GO:0120025,GO:0120038,GO:0140096,GO:0150034,GO:1901135,GO:1901214,GO:1901564,GO:1901565,GO:1901575,GO:1901698,GO:1904288,GO:1904380,GO:1990381
HiC_scaffold_17	AUGUSTUS	intron	30617850	30618502	1.0	-	.	ID=g8697.t1.intron1;Parent=g8697.t1
HiC_scaffold_17	AUGUSTUS	exon	30618503	30618687	.	-	.	ID=g8697.t1.exon2;Parent=g8697.t1
HiC_scaffold_17	AUGUSTUS	CDS	30618503	30618687	1.0	-	0	ID=g8697.t1.CDS2;Parent=g8697.t1
HiC_scaffold_17	AUGUSTUS	intron	30618688	30621408	1.0	-	.	ID=g8697.t1.intron2;Parent=g8697.t1
HiC_scaffold_17	AUGUSTUS	exon	30621409	30621492	.	-	.	ID=g8697.t1.exon3;Parent=g8697.t1
HiC_scaffold_17	AUGUSTUS	CDS	30621409	30621492	1.0	-	0	ID=g8697.t1.CDS3;Parent=g8697.t1
HiC_scaffold_17	AUGUSTUS	intron	30621493	30623194	1.0	-	.	ID=g8697.t1.intron3;Parent=g8697.t1
HiC_scaffold_17	AUGUSTUS	exon	30623195	30623329	.	-	.	ID=g8697.t1.exon4;Parent=g8697.t1
HiC_scaffold_17	AUGUSTUS	CDS	30623195	30623329	1.0	-	0	ID=g8697.t1.CDS4;Parent=g8697.t1
HiC_scaffold_17	AUGUSTUS	intron	30623330	30626473	1.0	-	.	ID=g8697.t1.intron4;Parent=g8697.t1
HiC_scaffold_17	AUGUSTUS	exon	30626474	30626577	.	-	.	ID=g8697.t1.exon5;Parent=g8697.t1
HiC_scaffold_17	AUGUSTUS	CDS	30626474	30626577	1.0	-	2	ID=g8697.t1.CDS5;Parent=g8697.t1
HiC_scaffold_17	AUGUSTUS	intron	30626578	30628585	1.0	-	.	ID=g8697.t1.intron5;Parent=g8697.t1
HiC_scaffold_17	AUGUSTUS	exon	30628586	30628776	.	-	.	ID=g8697.t1.exon6;Parent=g8697.t1
HiC_scaffold_17	AUGUSTUS	CDS	30628586	30628776	1.0	-	1	ID=g8697.t1.CDS6;Parent=g8697.t1
HiC_scaffold_17	AUGUSTUS	intron	30628777	30635290	1.0	-	.	ID=g8697.t1.intron6;Parent=g8697.t1
HiC_scaffold_17	AUGUSTUS	exon	30635291	30635401	.	-	.	ID=g8697.t1.exon7;Parent=g8697.t1
HiC_scaffold_17	AUGUSTUS	CDS	30635291	30635401	1.0	-	1	ID=g8697.t1.CDS7;Parent=g8697.t1
HiC_scaffold_17	AUGUSTUS	intron	30635402	30636283	1.0	-	.	ID=g8697.t1.intron7;Parent=g8697.t1
HiC_scaffold_17	AUGUSTUS	exon	30636284	30636417	.	-	.	ID=g8697.t1.exon8;Parent=g8697.t1
HiC_scaffold_17	AUGUSTUS	CDS	30636284	30636417	1.0	-	0	ID=g8697.t1.CDS8;Parent=g8697.t1
HiC_scaffold_17	AUGUSTUS	intron	30636418	30638529	1.0	-	.	ID=g8697.t1.intron8;Parent=g8697.t1
HiC_scaffold_17	AUGUSTUS	exon	30638530	30638662	.	-	.	ID=g8697.t1.exon9;Parent=g8697.t1
HiC_scaffold_17	AUGUSTUS	CDS	30638530	30638662	1.0	-	1	ID=g8697.t1.CDS9;Parent=g8697.t1
HiC_scaffold_17	AUGUSTUS	intron	30638663	30638825	1.0	-	.	ID=g8697.t1.intron9;Parent=g8697.t1
HiC_scaffold_17	AUGUSTUS	exon	30638826	30638866	.	-	.	ID=g8697.t1.exon10;Parent=g8697.t1
HiC_scaffold_17	AUGUSTUS	CDS	30638826	30638866	1.0	-	0	ID=g8697.t1.CDS10;Parent=g8697.t1
HiC_scaffold_17	AUGUSTUS	intron	30638867	30640835	1.0	-	.	ID=g8697.t1.intron10;Parent=g8697.t1
HiC_scaffold_17	AUGUSTUS	exon	30640836	30640988	.	-	.	ID=g8697.t1.exon11;Parent=g8697.t1
HiC_scaffold_17	AUGUSTUS	CDS	30640836	30640988	1.0	-	0	ID=g8697.t1.CDS11;Parent=g8697.t1
HiC_scaffold_17	AUGUSTUS	intron	30640989	30642327	1.0	-	.	ID=g8697.t1.intron11;Parent=g8697.t1
HiC_scaffold_17	AUGUSTUS	exon	30642328	30642492	.	-	.	ID=g8697.t1.exon12;Parent=g8697.t1
HiC_scaffold_17	AUGUSTUS	CDS	30642328	30642492	1.0	-	0	ID=g8697.t1.CDS12;Parent=g8697.t1
HiC_scaffold_17	AUGUSTUS	intron	30642493	30645671	1.0	-	.	ID=g8697.t1.intron12;Parent=g8697.t1
HiC_scaffold_17	AUGUSTUS	exon	30645672	30645764	.	-	.	ID=g8697.t1.exon13;Parent=g8697.t1
HiC_scaffold_17	AUGUSTUS	CDS	30645672	30645764	1.0	-	0	ID=g8697.t1.CDS13;Parent=g8697.t1
HiC_scaffold_17	AUGUSTUS	intron	30645765	30655477	1.0	-	.	ID=g8697.t1.intron13;Parent=g8697.t1
HiC_scaffold_17	AUGUSTUS	exon	30655478	30655732	.	-	.	ID=g8697.t1.exon14;Parent=g8697.t1
HiC_scaffold_17	AUGUSTUS	CDS	30655478	30655732	1.0	-	0	ID=g8697.t1.CDS14;Parent=g8697.t1
HiC_scaffold_17	AUGUSTUS	start_codon	30655730	30655732	.	-	0	ID=g8697.t1.start1;Parent=g8697.t1
HiC_scaffold_17	AUGUSTUS	stop_codon	30661552	30661554	.	-	0	ID=g8698.t1.stop1;Parent=g8698.t1
HiC_scaffold_17	AUGUSTUS	exon	30661552	30661573	.	-	.	ID=g8698.t1.exon1;Parent=g8698.t1
HiC_scaffold_17	AUGUSTUS	CDS	30661552	30661573	1.0	-	1	ID=g8698.t1.CDS1;Parent=g8698.t1
HiC_scaffold_17	AUGUSTUS	gene	30661552	30677982	.	-	.	ID=g8698
HiC_scaffold_17	AUGUSTUS	mRNA	30661552	30677982	1.0	-	.	ID=g8698.t1;Parent=g8698;em_target=10036.XP_005079192.1;em_score=526.6;em_evalue=2.6e-161;em_tcov=.;em_OGs=KOG1689@1|root,KOG1689@2759|Eukaryota,38D8F@33154|Opisthokonta,3BENP@33208|Metazoa,3CV05@33213|Bilateria,487UA@7711|Chordata,4923S@7742|Vertebrata,3JB6D@40674|Mammalia,35P8V@314146|Euarchontoglires,4Q47M@9989|Rodentia;em_COG_cat=K;em_desc=Cleavage and polyadenylation specificity factor subunit 5;em_max_annot_lvl=33208|Metazoa;em_Preferred_name=NUDT21;em_KEGG_ko=ko:K14397;em_KEGG_Pathway=ko03015,map03015;em_BRITE=ko00000,ko00001,ko03019;em_PFAMs=NUDIX_2;em_GOs=GO:0000375,GO:0000377,GO:0000398,GO:0002682,GO:0002684,GO:0003674,GO:0003676,GO:0003682,GO:0003723,GO:0003729,GO:0005488,GO:0005515,GO:0005575,GO:0005622,GO:0005623,GO:0005634,GO:0005654,GO:0005737,GO:0005813,GO:0005815,GO:0005847,GO:0005849,GO:0005856,GO:0006139,GO:0006351,GO:0006353,GO:0006366,GO:0006369,GO:0006378,GO:0006379,GO:0006396,GO:0006397,GO:0006725,GO:0006807,GO:0008150,GO:0008152,GO:0008380,GO:0009058,GO:0009059,GO:0009893,GO:0009987,GO:0010467,GO:0010468,GO:0010604,GO:0010608,GO:0010628,GO:0015630,GO:0016043,GO:0016070,GO:0016071,GO:0016604,GO:0017091,GO:0018130,GO:0019219,GO:0019222,GO:0019438,GO:0019899,GO:0022607,GO:0022613,GO:0022618,GO:0031123,GO:0031124,GO:0031323,GO:0031325,GO:0031437,GO:0031439,GO:0031440,GO:0031442,GO:0031974,GO:0031981,GO:0032774,GO:0032991,GO:0034622,GO:0034641,GO:0034645,GO:0034654,GO:0042382,GO:0042802,GO:0042803,GO:0042826,GO:0043170,GO:0043226,GO:0043227,GO:0043228,GO:0043229,GO:0043231,GO:0043232,GO:0043233,GO:0043631,GO:0043933,GO:0044085,GO:0044237,GO:0044238,GO:0044249,GO:0044260,GO:0044271,GO:0044422,GO:0044424,GO:0044428,GO:0044430,GO:0044446,GO:0044451,GO:0044464,GO:0045595,GO:0045597,GO:0045935,GO:0046483,GO:0046983,GO:0048518,GO:0048522,GO:0050684,GO:0050685,GO:0050789,GO:0050793,GO:0050794,GO:0051094,GO:0051171,GO:0051173,GO:0051239,GO:0051240,GO:0051252,GO:0051254,GO:0051259,GO:0051262,GO:0051290,GO:0051291,GO:0060255,GO:0065003,GO:0065007,GO:0070013,GO:0071704,GO:0071826,GO:0071840,GO:0080090,GO:0090304,GO:0090305,GO:0090501,GO:0097159,GO:0097659,GO:0098787,GO:0098789,GO:0110104,GO:1900363,GO:1900365,GO:1901360,GO:1901362,GO:1901363,GO:1901532,GO:1901534,GO:1901576,GO:1903311,GO:1903313,GO:1903706,GO:1903708,GO:1905456,GO:1905458,GO:1990120,GO:2000026,GO:2000736,GO:2000738,GO:2000973,GO:2000975
HiC_scaffold_17	AUGUSTUS	intron	30661574	30662888	1.0	-	.	ID=g8698.t1.intron1;Parent=g8698.t1
HiC_scaffold_17	AUGUSTUS	exon	30662889	30663003	.	-	.	ID=g8698.t1.exon2;Parent=g8698.t1
HiC_scaffold_17	AUGUSTUS	CDS	30662889	30663003	1.0	-	2	ID=g8698.t1.CDS2;Parent=g8698.t1
HiC_scaffold_17	AUGUSTUS	intron	30663004	30664276	1.0	-	.	ID=g8698.t1.intron2;Parent=g8698.t1
HiC_scaffold_17	AUGUSTUS	exon	30664277	30664352	.	-	.	ID=g8698.t1.exon3;Parent=g8698.t1
HiC_scaffold_17	AUGUSTUS	CDS	30664277	30664352	1.0	-	0	ID=g8698.t1.CDS3;Parent=g8698.t1
HiC_scaffold_17	AUGUSTUS	intron	30664353	30668742	1.0	-	.	ID=g8698.t1.intron3;Parent=g8698.t1
HiC_scaffold_17	AUGUSTUS	exon	30668743	30668832	.	-	.	ID=g8698.t1.exon4;Parent=g8698.t1
HiC_scaffold_17	AUGUSTUS	CDS	30668743	30668832	1.0	-	0	ID=g8698.t1.CDS4;Parent=g8698.t1
HiC_scaffold_17	AUGUSTUS	intron	30668833	30673376	1.0	-	.	ID=g8698.t1.intron4;Parent=g8698.t1
HiC_scaffold_17	AUGUSTUS	exon	30673377	30673440	.	-	.	ID=g8698.t1.exon5;Parent=g8698.t1
HiC_scaffold_17	AUGUSTUS	CDS	30673377	30673440	1.0	-	1	ID=g8698.t1.CDS5;Parent=g8698.t1
HiC_scaffold_17	AUGUSTUS	intron	30673441	30674291	1.0	-	.	ID=g8698.t1.intron5;Parent=g8698.t1
HiC_scaffold_17	AUGUSTUS	exon	30674292	30674492	.	-	.	ID=g8698.t1.exon6;Parent=g8698.t1
HiC_scaffold_17	AUGUSTUS	CDS	30674292	30674492	1.0	-	1	ID=g8698.t1.CDS6;Parent=g8698.t1
HiC_scaffold_17	AUGUSTUS	intron	30674493	30677866	1.0	-	.	ID=g8698.t1.intron6;Parent=g8698.t1
HiC_scaffold_17	AUGUSTUS	exon	30677867	30677982	.	-	.	ID=g8698.t1.exon7;Parent=g8698.t1
HiC_scaffold_17	AUGUSTUS	CDS	30677867	30677982	1.0	-	0	ID=g8698.t1.CDS7;Parent=g8698.t1
HiC_scaffold_17	AUGUSTUS	start_codon	30677980	30677982	.	-	0	ID=g8698.t1.start1;Parent=g8698.t1
HiC_scaffold_17	AUGUSTUS	start_codon	30678384	30678386	.	+	0	ID=g8699.t1.start1;Parent=g8699.t1
HiC_scaffold_17	AUGUSTUS	exon	30678384	30678537	.	+	.	ID=g8699.t1.exon1;Parent=g8699.t1
HiC_scaffold_17	AUGUSTUS	CDS	30678384	30678537	1.0	+	0	ID=g8699.t1.CDS1;Parent=g8699.t1
HiC_scaffold_17	AUGUSTUS	gene	30678384	30701197	.	+	.	ID=g8699
HiC_scaffold_17	AUGUSTUS	mRNA	30678384	30701197	1.0	+	.	ID=g8699.t1;Parent=g8699;em_target=9668.ENSMPUP00000003459;em_score=1244.8;em_evalue=0.0;em_tcov=.;em_OGs=COG3751@1|root,KOG3844@2759|Eukaryota,38GJE@33154|Opisthokonta,3BA3J@33208|Metazoa,3CX1W@33213|Bilateria,483UR@7711|Chordata,48ZEG@7742|Vertebrata,3JEJ4@40674|Mammalia,3EKGJ@33554|Carnivora;em_COG_cat=B;em_desc=2-oxoglutarate and iron-dependent oxygenase;em_max_annot_lvl=33208|Metazoa;em_Preferred_name=OGFOD1;em_PFAMs=2OG-FeII_Oxy_4,Ofd1_CTDD;em_GOs=GO:0003674,GO:0003824,GO:0005575,GO:0005622,GO:0005623,GO:0005634,GO:0005737,GO:0005829,GO:0006417,GO:0006449,GO:0006464,GO:0006807,GO:0006996,GO:0008150,GO:0008152,GO:0008283,GO:0009889,GO:0009987,GO:0010468,GO:0010494,GO:0010556,GO:0010608,GO:0016043,GO:0016491,GO:0016705,GO:0016706,GO:0018126,GO:0018193,GO:0018208,GO:0019222,GO:0019511,GO:0019538,GO:0022607,GO:0022613,GO:0022618,GO:0031323,GO:0031326,GO:0031543,GO:0031544,GO:0032268,GO:0032991,GO:0034063,GO:0034248,GO:0034622,GO:0035770,GO:0036211,GO:0036464,GO:0043170,GO:0043226,GO:0043227,GO:0043228,GO:0043229,GO:0043231,GO:0043232,GO:0043244,GO:0043412,GO:0043933,GO:0044085,GO:0044237,GO:0044238,GO:0044260,GO:0044267,GO:0044424,GO:0044444,GO:0044464,GO:0050789,GO:0050794,GO:0051128,GO:0051171,GO:0051213,GO:0051246,GO:0055114,GO:0060255,GO:0065003,GO:0065007,GO:0070925,GO:0071704,GO:0071826,GO:0071840,GO:0080090,GO:0140096,GO:1901564,GO:1990904,GO:2000112
HiC_scaffold_17	AUGUSTUS	intron	30678538	30680467	1.0	+	.	ID=g8699.t1.intron1;Parent=g8699.t1
HiC_scaffold_17	AUGUSTUS	exon	30680468	30680613	.	+	.	ID=g8699.t1.exon2;Parent=g8699.t1
HiC_scaffold_17	AUGUSTUS	CDS	30680468	30680613	1.0	+	2	ID=g8699.t1.CDS2;Parent=g8699.t1
HiC_scaffold_17	AUGUSTUS	intron	30680614	30684687	1.0	+	.	ID=g8699.t1.intron2;Parent=g8699.t1
HiC_scaffold_17	AUGUSTUS	exon	30684688	30684734	.	+	.	ID=g8699.t1.exon3;Parent=g8699.t1
HiC_scaffold_17	AUGUSTUS	CDS	30684688	30684734	1.0	+	0	ID=g8699.t1.CDS3;Parent=g8699.t1
HiC_scaffold_17	AUGUSTUS	intron	30684735	30688070	1.0	+	.	ID=g8699.t1.intron3;Parent=g8699.t1
HiC_scaffold_17	AUGUSTUS	exon	30688071	30688171	.	+	.	ID=g8699.t1.exon4;Parent=g8699.t1
HiC_scaffold_17	AUGUSTUS	CDS	30688071	30688171	1.0	+	1	ID=g8699.t1.CDS4;Parent=g8699.t1
HiC_scaffold_17	AUGUSTUS	intron	30688172	30691626	1.0	+	.	ID=g8699.t1.intron4;Parent=g8699.t1
HiC_scaffold_17	AUGUSTUS	exon	30691627	30691743	.	+	.	ID=g8699.t1.exon5;Parent=g8699.t1
HiC_scaffold_17	AUGUSTUS	CDS	30691627	30691743	1.0	+	2	ID=g8699.t1.CDS5;Parent=g8699.t1
HiC_scaffold_17	AUGUSTUS	intron	30691744	30692275	1.0	+	.	ID=g8699.t1.intron5;Parent=g8699.t1
HiC_scaffold_17	AUGUSTUS	exon	30692276	30692367	.	+	.	ID=g8699.t1.exon6;Parent=g8699.t1
HiC_scaffold_17	AUGUSTUS	CDS	30692276	30692367	1.0	+	2	ID=g8699.t1.CDS6;Parent=g8699.t1
HiC_scaffold_17	AUGUSTUS	intron	30692368	30692569	1.0	+	.	ID=g8699.t1.intron6;Parent=g8699.t1
HiC_scaffold_17	AUGUSTUS	exon	30692570	30692698	.	+	.	ID=g8699.t1.exon7;Parent=g8699.t1
HiC_scaffold_17	AUGUSTUS	CDS	30692570	30692698	1.0	+	0	ID=g8699.t1.CDS7;Parent=g8699.t1
HiC_scaffold_17	AUGUSTUS	intron	30692699	30692978	1.0	+	.	ID=g8699.t1.intron7;Parent=g8699.t1
HiC_scaffold_17	AUGUSTUS	exon	30692979	30693092	.	+	.	ID=g8699.t1.exon8;Parent=g8699.t1
HiC_scaffold_17	AUGUSTUS	CDS	30692979	30693092	1.0	+	0	ID=g8699.t1.CDS8;Parent=g8699.t1
HiC_scaffold_17	AUGUSTUS	intron	30693093	30695019	1.0	+	.	ID=g8699.t1.intron8;Parent=g8699.t1
HiC_scaffold_17	AUGUSTUS	exon	30695020	30695099	.	+	.	ID=g8699.t1.exon9;Parent=g8699.t1
HiC_scaffold_17	AUGUSTUS	CDS	30695020	30695099	1.0	+	0	ID=g8699.t1.CDS9;Parent=g8699.t1
HiC_scaffold_17	AUGUSTUS	intron	30695100	30695389	1.0	+	.	ID=g8699.t1.intron9;Parent=g8699.t1
HiC_scaffold_17	AUGUSTUS	exon	30695390	30695703	.	+	.	ID=g8699.t1.exon10;Parent=g8699.t1
HiC_scaffold_17	AUGUSTUS	CDS	30695390	30695703	1.0	+	1	ID=g8699.t1.CDS10;Parent=g8699.t1
HiC_scaffold_17	AUGUSTUS	intron	30695704	30699875	1.0	+	.	ID=g8699.t1.intron10;Parent=g8699.t1
HiC_scaffold_17	AUGUSTUS	exon	30699876	30699998	.	+	.	ID=g8699.t1.exon11;Parent=g8699.t1
HiC_scaffold_17	AUGUSTUS	CDS	30699876	30699998	1.0	+	2	ID=g8699.t1.CDS11;Parent=g8699.t1
HiC_scaffold_17	AUGUSTUS	intron	30699999	30700469	1.0	+	.	ID=g8699.t1.intron11;Parent=g8699.t1
HiC_scaffold_17	AUGUSTUS	exon	30700470	30700528	.	+	.	ID=g8699.t1.exon12;Parent=g8699.t1
HiC_scaffold_17	AUGUSTUS	CDS	30700470	30700528	1.0	+	2	ID=g8699.t1.CDS12;Parent=g8699.t1
HiC_scaffold_17	AUGUSTUS	intron	30700529	30701035	1.0	+	.	ID=g8699.t1.intron12;Parent=g8699.t1
HiC_scaffold_17	AUGUSTUS	exon	30701036	30701197	.	+	.	ID=g8699.t1.exon13;Parent=g8699.t1
HiC_scaffold_17	AUGUSTUS	CDS	30701036	30701197	1.0	+	0	ID=g8699.t1.CDS13;Parent=g8699.t1
HiC_scaffold_17	AUGUSTUS	stop_codon	30701195	30701197	.	+	0	ID=g8699.t1.stop1;Parent=g8699.t1
HiC_scaffold_17	AUGUSTUS	stop_codon	30707812	30707814	.	-	0	ID=g8700.t1.stop1;Parent=g8700.t1
HiC_scaffold_17	gmst	stop_codon	30707812	30707814	140.811632	-	0	ID=g8700.t2.stop1;Parent=g8700.t2
HiC_scaffold_17	AUGUSTUS	exon	30707812	30707918	.	-	.	ID=g8700.t1.exon1;Parent=g8700.t1
HiC_scaffold_17	AUGUSTUS	CDS	30707812	30707918	1.0	-	2	ID=g8700.t1.CDS1;Parent=g8700.t1
HiC_scaffold_17	gmst	CDS	30707812	30707918	140.811632	-	2	ID=g8700.t2.CDS1;Parent=g8700.t2
HiC_scaffold_17	gmst	exon	30707812	30707918	140.811632	-	2	ID=g8700.t2.exon1;Parent=g8700.t2
HiC_scaffold_17	AUGUSTUS	gene	30707812	30735499	.	-	.	ID=g8700
HiC_scaffold_17	gmst	mRNA	30707812	30735499	.	-	.	ID=g8700.t2;Parent=g8700;em_target=9668.ENSMPUP00000003477;em_score=1456.2;em_evalue=0.0;em_tcov=.;em_OGs=2C0K6@1|root,2QPWU@2759|Eukaryota,38CFK@33154|Opisthokonta,3BA3E@33208|Metazoa,3CWRC@33213|Bilateria,486UE@7711|Chordata,4932Q@7742|Vertebrata,3J82W@40674|Mammalia,3EQ6S@33554|Carnivora;em_COG_cat=Z;em_desc=Bardet-Biedl syndrome 2;em_max_annot_lvl=33208|Metazoa;em_Preferred_name=BBS2;em_KEGG_ko=ko:K16747;em_BRITE=ko00000,ko03036;em_PFAMs=BBS2_C,BBS2_Mid,BBS2_N;em_GOs=GO:0000003,GO:0000226,GO:0001085,GO:0001103,GO:0001501,GO:0001578,GO:0001894,GO:0001895,GO:0003006,GO:0003008,GO:0003012,GO:0003013,GO:0003018,GO:0003352,GO:0003356,GO:0003674,GO:0005488,GO:0005515,GO:0005575,GO:0005622,GO:0005623,GO:0005737,GO:0005815,GO:0005829,GO:0005856,GO:0005886,GO:0005902,GO:0005929,GO:0006810,GO:0006892,GO:0006893,GO:0006928,GO:0006936,GO:0006939,GO:0006996,GO:0007010,GO:0007017,GO:0007154,GO:0007165,GO:0007166,GO:0007275,GO:0007276,GO:0007281,GO:0007283,GO:0007286,GO:0007288,GO:0007368,GO:0007369,GO:0007389,GO:0007399,GO:0007417,GO:0007420,GO:0007600,GO:0007601,GO:0007610,GO:0008015,GO:0008104,GO:0008134,GO:0008150,GO:0009605,GO:0009653,GO:0009719,GO:0009725,GO:0009790,GO:0009799,GO:0009855,GO:0009887,GO:0009888,GO:0009892,GO:0009987,GO:0009991,GO:0010033,GO:0010468,GO:0010605,GO:0010629,GO:0014820,GO:0014824,GO:0014829,GO:0015031,GO:0015630,GO:0015833,GO:0016020,GO:0016043,GO:0016192,GO:0019221,GO:0019222,GO:0019953,GO:0021537,GO:0021543,GO:0021544,GO:0021756,GO:0021761,GO:0021766,GO:0021987,GO:0022412,GO:0022414,GO:0022607,GO:0023052,GO:0030030,GO:0030031,GO:0030154,GO:0030317,GO:0030534,GO:0030900,GO:0031090,GO:0031253,GO:0031514,GO:0031667,GO:0032095,GO:0032096,GO:0032098,GO:0032099,GO:0032101,GO:0032102,GO:0032104,GO:0032105,GO:0032107,GO:0032108,GO:0032400,GO:0032401,GO:0032402,GO:0032420,GO:0032421,GO:0032501,GO:0032502,GO:0032504,GO:0032870,GO:0032879,GO:0032886,GO:0032991,GO:0033036,GO:0033059,GO:0033210,GO:0033365,GO:0034097,GO:0034464,GO:0034613,GO:0035082,GO:0035150,GO:0035296,GO:0036064,GO:0038108,GO:0040008,GO:0040011,GO:0040012,GO:0040014,GO:0040015,GO:0040018,GO:0042221,GO:0042310,GO:0042311,GO:0042592,GO:0042886,GO:0042995,GO:0043001,GO:0043005,GO:0043226,GO:0043227,GO:0043228,GO:0043229,GO:0043232,GO:0043473,GO:0044085,GO:0044320,GO:0044321,GO:0044422,GO:0044424,GO:0044425,GO:0044430,GO:0044441,GO:0044444,GO:0044446,GO:0044459,GO:0044463,GO:0044464,GO:0044703,GO:0044782,GO:0045184,GO:0045444,GO:0045494,GO:0045926,GO:0045927,GO:0046907,GO:0048193,GO:0048232,GO:0048468,GO:0048513,GO:0048515,GO:0048518,GO:0048519,GO:0048583,GO:0048585,GO:0048598,GO:0048609,GO:0048638,GO:0048639,GO:0048640,GO:0048731,GO:0048854,GO:0048856,GO:0048869,GO:0048870,GO:0048871,GO:0050789,GO:0050793,GO:0050794,GO:0050877,GO:0050880,GO:0050896,GO:0050953,GO:0051093,GO:0051094,GO:0051179,GO:0051216,GO:0051234,GO:0051239,GO:0051240,GO:0051241,GO:0051270,GO:0051640,GO:0051641,GO:0051648,GO:0051649,GO:0051650,GO:0051656,GO:0051674,GO:0051704,GO:0051716,GO:0051875,GO:0051877,GO:0051904,GO:0051905,GO:0060170,GO:0060249,GO:0060255,GO:0060271,GO:0060295,GO:0060296,GO:0060322,GO:0060632,GO:0061448,GO:0061512,GO:0061951,GO:0065007,GO:0065008,GO:0070121,GO:0070491,GO:0070727,GO:0070887,GO:0070925,GO:0071310,GO:0071345,GO:0071495,GO:0071702,GO:0071705,GO:0071840,GO:0071944,GO:0072657,GO:0072659,GO:0090066,GO:0090150,GO:0097458,GO:0097722,GO:0097746,GO:0097755,GO:0097756,GO:0098588,GO:0098590,GO:0098858,GO:0098862,GO:0098876,GO:0120025,GO:0120031,GO:0120036,GO:0120038,GO:1902019,GO:1903441,GO:1905515,GO:1990778,GO:2000145
HiC_scaffold_17	AUGUSTUS	mRNA	30707812	30735499	1.0	-	.	ID=g8700.t1;Parent=g8700;em_target=9668.ENSMPUP00000003477;em_score=1633.9;em_evalue=0.0;em_tcov=.;em_OGs=2C0K6@1|root,2QPWU@2759|Eukaryota,38CFK@33154|Opisthokonta,3BA3E@33208|Metazoa,3CWRC@33213|Bilateria,486UE@7711|Chordata,4932Q@7742|Vertebrata,3J82W@40674|Mammalia,3EQ6S@33554|Carnivora;em_COG_cat=Z;em_desc=Bardet-Biedl syndrome 2;em_max_annot_lvl=33208|Metazoa;em_Preferred_name=BBS2;em_KEGG_ko=ko:K16747;em_BRITE=ko00000,ko03036;em_PFAMs=BBS2_C,BBS2_Mid,BBS2_N;em_GOs=GO:0000003,GO:0000226,GO:0001085,GO:0001103,GO:0001501,GO:0001578,GO:0001894,GO:0001895,GO:0003006,GO:0003008,GO:0003012,GO:0003013,GO:0003018,GO:0003352,GO:0003356,GO:0003674,GO:0005488,GO:0005515,GO:0005575,GO:0005622,GO:0005623,GO:0005737,GO:0005815,GO:0005829,GO:0005856,GO:0005886,GO:0005902,GO:0005929,GO:0006810,GO:0006892,GO:0006893,GO:0006928,GO:0006936,GO:0006939,GO:0006996,GO:0007010,GO:0007017,GO:0007154,GO:0007165,GO:0007166,GO:0007275,GO:0007276,GO:0007281,GO:0007283,GO:0007286,GO:0007288,GO:0007368,GO:0007369,GO:0007389,GO:0007399,GO:0007417,GO:0007420,GO:0007600,GO:0007601,GO:0007610,GO:0008015,GO:0008104,GO:0008134,GO:0008150,GO:0009605,GO:0009653,GO:0009719,GO:0009725,GO:0009790,GO:0009799,GO:0009855,GO:0009887,GO:0009888,GO:0009892,GO:0009987,GO:0009991,GO:0010033,GO:0010468,GO:0010605,GO:0010629,GO:0014820,GO:0014824,GO:0014829,GO:0015031,GO:0015630,GO:0015833,GO:0016020,GO:0016043,GO:0016192,GO:0019221,GO:0019222,GO:0019953,GO:0021537,GO:0021543,GO:0021544,GO:0021756,GO:0021761,GO:0021766,GO:0021987,GO:0022412,GO:0022414,GO:0022607,GO:0023052,GO:0030030,GO:0030031,GO:0030154,GO:0030317,GO:0030534,GO:0030900,GO:0031090,GO:0031253,GO:0031514,GO:0031667,GO:0032095,GO:0032096,GO:0032098,GO:0032099,GO:0032101,GO:0032102,GO:0032104,GO:0032105,GO:0032107,GO:0032108,GO:0032400,GO:0032401,GO:0032402,GO:0032420,GO:0032421,GO:0032501,GO:0032502,GO:0032504,GO:0032870,GO:0032879,GO:0032886,GO:0032991,GO:0033036,GO:0033059,GO:0033210,GO:0033365,GO:0034097,GO:0034464,GO:0034613,GO:0035082,GO:0035150,GO:0035296,GO:0036064,GO:0038108,GO:0040008,GO:0040011,GO:0040012,GO:0040014,GO:0040015,GO:0040018,GO:0042221,GO:0042310,GO:0042311,GO:0042592,GO:0042886,GO:0042995,GO:0043001,GO:0043005,GO:0043226,GO:0043227,GO:0043228,GO:0043229,GO:0043232,GO:0043473,GO:0044085,GO:0044320,GO:0044321,GO:0044422,GO:0044424,GO:0044425,GO:0044430,GO:0044441,GO:0044444,GO:0044446,GO:0044459,GO:0044463,GO:0044464,GO:0044703,GO:0044782,GO:0045184,GO:0045444,GO:0045494,GO:0045926,GO:0045927,GO:0046907,GO:0048193,GO:0048232,GO:0048468,GO:0048513,GO:0048515,GO:0048518,GO:0048519,GO:0048583,GO:0048585,GO:0048598,GO:0048609,GO:0048638,GO:0048639,GO:0048640,GO:0048731,GO:0048854,GO:0048856,GO:0048869,GO:0048870,GO:0048871,GO:0050789,GO:0050793,GO:0050794,GO:0050877,GO:0050880,GO:0050896,GO:0050953,GO:0051093,GO:0051094,GO:0051179,GO:0051216,GO:0051234,GO:0051239,GO:0051240,GO:0051241,GO:0051270,GO:0051640,GO:0051641,GO:0051648,GO:0051649,GO:0051650,GO:0051656,GO:0051674,GO:0051704,GO:0051716,GO:0051875,GO:0051877,GO:0051904,GO:0051905,GO:0060170,GO:0060249,GO:0060255,GO:0060271,GO:0060295,GO:0060296,GO:0060322,GO:0060632,GO:0061448,GO:0061512,GO:0061951,GO:0065007,GO:0065008,GO:0070121,GO:0070491,GO:0070727,GO:0070887,GO:0070925,GO:0071310,GO:0071345,GO:0071495,GO:0071702,GO:0071705,GO:0071840,GO:0071944,GO:0072657,GO:0072659,GO:0090066,GO:0090150,GO:0097458,GO:0097722,GO:0097746,GO:0097755,GO:0097756,GO:0098588,GO:0098590,GO:0098858,GO:0098862,GO:0098876,GO:0120025,GO:0120031,GO:0120036,GO:0120038,GO:1902019,GO:1903441,GO:1905515,GO:1990778,GO:2000145
HiC_scaffold_17	AUGUSTUS	intron	30707919	30708929	1.0	-	.	ID=g8700.t1.intron1;Parent=g8700.t1
HiC_scaffold_17	gmst	intron	30707919	30708929	140.811632	-	0	ID=g8700.t2.intron1;Parent=g8700.t2
HiC_scaffold_17	AUGUSTUS	exon	30708930	30709078	.	-	.	ID=g8700.t1.exon2;Parent=g8700.t1
HiC_scaffold_17	AUGUSTUS	CDS	30708930	30709078	1.0	-	1	ID=g8700.t1.CDS2;Parent=g8700.t1
HiC_scaffold_17	gmst	CDS	30708930	30709078	140.811632	-	1	ID=g8700.t2.CDS2;Parent=g8700.t2
HiC_scaffold_17	gmst	exon	30708930	30709078	140.811632	-	1	ID=g8700.t2.exon2;Parent=g8700.t2
HiC_scaffold_17	AUGUSTUS	intron	30709079	30714788	1.0	-	.	ID=g8700.t1.intron2;Parent=g8700.t1
HiC_scaffold_17	gmst	intron	30709079	30714788	140.811632	-	0	ID=g8700.t2.intron2;Parent=g8700.t2
HiC_scaffold_17	AUGUSTUS	exon	30714789	30714901	.	-	.	ID=g8700.t1.exon3;Parent=g8700.t1
HiC_scaffold_17	AUGUSTUS	CDS	30714789	30714901	1.0	-	0	ID=g8700.t1.CDS3;Parent=g8700.t1
HiC_scaffold_17	gmst	CDS	30714789	30714901	140.811632	-	0	ID=g8700.t2.CDS3;Parent=g8700.t2
HiC_scaffold_17	gmst	exon	30714789	30714901	140.811632	-	0	ID=g8700.t2.exon3;Parent=g8700.t2
HiC_scaffold_17	AUGUSTUS	intron	30714902	30715580	1.0	-	.	ID=g8700.t1.intron3;Parent=g8700.t1
HiC_scaffold_17	gmst	intron	30714902	30715580	140.811632	-	0	ID=g8700.t2.intron3;Parent=g8700.t2
HiC_scaffold_17	AUGUSTUS	exon	30715581	30715718	.	-	.	ID=g8700.t1.exon4;Parent=g8700.t1
HiC_scaffold_17	AUGUSTUS	CDS	30715581	30715718	1.0	-	0	ID=g8700.t1.CDS4;Parent=g8700.t1
HiC_scaffold_17	gmst	CDS	30715581	30715718	140.811632	-	0	ID=g8700.t2.CDS4;Parent=g8700.t2
HiC_scaffold_17	gmst	exon	30715581	30715718	140.811632	-	0	ID=g8700.t2.exon4;Parent=g8700.t2
HiC_scaffold_17	AUGUSTUS	intron	30715719	30716216	1.0	-	.	ID=g8700.t1.intron4;Parent=g8700.t1
HiC_scaffold_17	gmst	intron	30715719	30716216	140.811632	-	0	ID=g8700.t2.intron4;Parent=g8700.t2
HiC_scaffold_17	AUGUSTUS	exon	30716217	30716348	.	-	.	ID=g8700.t1.exon5;Parent=g8700.t1
HiC_scaffold_17	AUGUSTUS	CDS	30716217	30716348	1.0	-	0	ID=g8700.t1.CDS5;Parent=g8700.t1
HiC_scaffold_17	gmst	CDS	30716217	30716348	140.811632	-	0	ID=g8700.t2.CDS5;Parent=g8700.t2
HiC_scaffold_17	gmst	exon	30716217	30716348	140.811632	-	0	ID=g8700.t2.exon5;Parent=g8700.t2
HiC_scaffold_17	AUGUSTUS	intron	30716349	30717647	1.0	-	.	ID=g8700.t1.intron5;Parent=g8700.t1
HiC_scaffold_17	gmst	intron	30716349	30717647	140.811632	-	0	ID=g8700.t2.intron5;Parent=g8700.t2
HiC_scaffold_17	AUGUSTUS	exon	30717648	30717777	.	-	.	ID=g8700.t1.exon6;Parent=g8700.t1
HiC_scaffold_17	AUGUSTUS	CDS	30717648	30717777	1.0	-	1	ID=g8700.t1.CDS6;Parent=g8700.t1
HiC_scaffold_17	gmst	CDS	30717648	30717777	140.811632	-	1	ID=g8700.t2.CDS6;Parent=g8700.t2
HiC_scaffold_17	gmst	exon	30717648	30717777	140.811632	-	1	ID=g8700.t2.exon6;Parent=g8700.t2
HiC_scaffold_17	AUGUSTUS	intron	30717778	30718202	1.0	-	.	ID=g8700.t1.intron6;Parent=g8700.t1
HiC_scaffold_17	gmst	intron	30717778	30718202	140.811632	-	0	ID=g8700.t2.intron6;Parent=g8700.t2
HiC_scaffold_17	AUGUSTUS	exon	30718203	30718374	.	-	.	ID=g8700.t1.exon7;Parent=g8700.t1
HiC_scaffold_17	AUGUSTUS	CDS	30718203	30718374	1.0	-	2	ID=g8700.t1.CDS7;Parent=g8700.t1
HiC_scaffold_17	gmst	CDS	30718203	30718374	140.811632	-	2	ID=g8700.t2.CDS7;Parent=g8700.t2
HiC_scaffold_17	gmst	exon	30718203	30718374	140.811632	-	2	ID=g8700.t2.exon7;Parent=g8700.t2
HiC_scaffold_17	AUGUSTUS	intron	30718375	30718461	1.0	-	.	ID=g8700.t1.intron7;Parent=g8700.t1
HiC_scaffold_17	gmst	intron	30718375	30718461	140.811632	-	0	ID=g8700.t2.intron7;Parent=g8700.t2
HiC_scaffold_17	AUGUSTUS	exon	30718462	30718606	.	-	.	ID=g8700.t1.exon8;Parent=g8700.t1
HiC_scaffold_17	AUGUSTUS	CDS	30718462	30718606	1.0	-	0	ID=g8700.t1.CDS8;Parent=g8700.t1
HiC_scaffold_17	gmst	CDS	30718462	30718606	140.811632	-	0	ID=g8700.t2.CDS8;Parent=g8700.t2
HiC_scaffold_17	gmst	exon	30718462	30718606	140.811632	-	0	ID=g8700.t2.exon8;Parent=g8700.t2
HiC_scaffold_17	AUGUSTUS	intron	30718607	30719514	1.0	-	.	ID=g8700.t1.intron8;Parent=g8700.t1
HiC_scaffold_17	gmst	intron	30718607	30719514	140.811632	-	0	ID=g8700.t2.intron8;Parent=g8700.t2
HiC_scaffold_17	AUGUSTUS	exon	30719515	30719654	.	-	.	ID=g8700.t1.exon9;Parent=g8700.t1
HiC_scaffold_17	AUGUSTUS	CDS	30719515	30719654	1.0	-	2	ID=g8700.t1.CDS9;Parent=g8700.t1
HiC_scaffold_17	gmst	CDS	30719515	30719654	140.811632	-	2	ID=g8700.t2.CDS9;Parent=g8700.t2
HiC_scaffold_17	gmst	exon	30719515	30719654	140.811632	-	2	ID=g8700.t2.exon9;Parent=g8700.t2
HiC_scaffold_17	AUGUSTUS	intron	30719655	30719890	1.0	-	.	ID=g8700.t1.intron9;Parent=g8700.t1
HiC_scaffold_17	gmst	intron	30719655	30719890	140.811632	-	0	ID=g8700.t2.intron9;Parent=g8700.t2
HiC_scaffold_17	AUGUSTUS	exon	30719891	30720026	.	-	.	ID=g8700.t1.exon10;Parent=g8700.t1
HiC_scaffold_17	AUGUSTUS	CDS	30719891	30720026	1.0	-	0	ID=g8700.t1.CDS10;Parent=g8700.t1
HiC_scaffold_17	gmst	CDS	30719891	30720026	140.811632	-	0	ID=g8700.t2.CDS10;Parent=g8700.t2
HiC_scaffold_17	gmst	exon	30719891	30720026	140.811632	-	0	ID=g8700.t2.exon10;Parent=g8700.t2
HiC_scaffold_17	AUGUSTUS	intron	30720027	30723101	1.0	-	.	ID=g8700.t1.intron10;Parent=g8700.t1
HiC_scaffold_17	gmst	intron	30720027	30726109	140.811632	-	0	ID=g8700.t2.intron10;Parent=g8700.t2
HiC_scaffold_17	AUGUSTUS	exon	30723102	30723188	.	-	.	ID=g8700.t1.exon11;Parent=g8700.t1
HiC_scaffold_17	AUGUSTUS	CDS	30723102	30723188	1.0	-	0	ID=g8700.t1.CDS11;Parent=g8700.t1
HiC_scaffold_17	AUGUSTUS	intron	30723189	30723271	1.0	-	.	ID=g8700.t1.intron11;Parent=g8700.t1
HiC_scaffold_17	AUGUSTUS	exon	30723272	30723376	.	-	.	ID=g8700.t1.exon12;Parent=g8700.t1
HiC_scaffold_17	AUGUSTUS	CDS	30723272	30723376	1.0	-	0	ID=g8700.t1.CDS12;Parent=g8700.t1
HiC_scaffold_17	AUGUSTUS	intron	30723377	30726109	1.0	-	.	ID=g8700.t1.intron12;Parent=g8700.t1
HiC_scaffold_17	AUGUSTUS	exon	30726110	30726187	.	-	.	ID=g8700.t1.exon13;Parent=g8700.t1
HiC_scaffold_17	AUGUSTUS	CDS	30726110	30726187	1.0	-	0	ID=g8700.t1.CDS13;Parent=g8700.t1
HiC_scaffold_17	gmst	CDS	30726110	30726187	140.811632	-	0	ID=g8700.t2.CDS11;Parent=g8700.t2
HiC_scaffold_17	gmst	exon	30726110	30726187	140.811632	-	0	ID=g8700.t2.exon11;Parent=g8700.t2
HiC_scaffold_17	AUGUSTUS	intron	30726188	30727004	1.0	-	.	ID=g8700.t1.intron13;Parent=g8700.t1
HiC_scaffold_17	gmst	intron	30726188	30727004	140.811632	-	0	ID=g8700.t2.intron11;Parent=g8700.t2
HiC_scaffold_17	AUGUSTUS	exon	30727005	30727067	.	-	.	ID=g8700.t1.exon14;Parent=g8700.t1
HiC_scaffold_17	AUGUSTUS	CDS	30727005	30727067	1.0	-	0	ID=g8700.t1.CDS14;Parent=g8700.t1
HiC_scaffold_17	gmst	CDS	30727005	30727067	140.811632	-	0	ID=g8700.t2.CDS12;Parent=g8700.t2
HiC_scaffold_17	gmst	exon	30727005	30727067	140.811632	-	0	ID=g8700.t2.exon12;Parent=g8700.t2
HiC_scaffold_17	AUGUSTUS	intron	30727068	30727332	1.0	-	.	ID=g8700.t1.intron14;Parent=g8700.t1
HiC_scaffold_17	gmst	intron	30727068	30727332	140.811632	-	0	ID=g8700.t2.intron12;Parent=g8700.t2
HiC_scaffold_17	AUGUSTUS	exon	30727333	30727458	.	-	.	ID=g8700.t1.exon15;Parent=g8700.t1
HiC_scaffold_17	AUGUSTUS	CDS	30727333	30727458	1.0	-	0	ID=g8700.t1.CDS15;Parent=g8700.t1
HiC_scaffold_17	gmst	CDS	30727333	30727458	140.811632	-	0	ID=g8700.t2.CDS13;Parent=g8700.t2
HiC_scaffold_17	gmst	exon	30727333	30727458	140.811632	-	0	ID=g8700.t2.exon13;Parent=g8700.t2
HiC_scaffold_17	AUGUSTUS	intron	30727459	30730497	1.0	-	.	ID=g8700.t1.intron15;Parent=g8700.t1
HiC_scaffold_17	gmst	intron	30727459	30730497	140.811632	-	0	ID=g8700.t2.intron13;Parent=g8700.t2
HiC_scaffold_17	AUGUSTUS	exon	30730498	30730725	.	-	.	ID=g8700.t1.exon16;Parent=g8700.t1
HiC_scaffold_17	AUGUSTUS	CDS	30730498	30730725	1.0	-	0	ID=g8700.t1.CDS16;Parent=g8700.t1
HiC_scaffold_17	gmst	CDS	30730498	30730725	140.811632	-	0	ID=g8700.t2.CDS14;Parent=g8700.t2
HiC_scaffold_17	gmst	exon	30730498	30730725	140.811632	-	0	ID=g8700.t2.exon14;Parent=g8700.t2
HiC_scaffold_17	AUGUSTUS	intron	30730726	30735382	1.0	-	.	ID=g8700.t1.intron16;Parent=g8700.t1
HiC_scaffold_17	gmst	intron	30730726	30735382	140.811632	-	0	ID=g8700.t2.intron14;Parent=g8700.t2
HiC_scaffold_17	AUGUSTUS	exon	30735383	30735499	.	-	.	ID=g8700.t1.exon17;Parent=g8700.t1
HiC_scaffold_17	AUGUSTUS	CDS	30735383	30735499	1.0	-	0	ID=g8700.t1.CDS17;Parent=g8700.t1
HiC_scaffold_17	gmst	CDS	30735383	30735499	140.811632	-	0	ID=g8700.t2.CDS15;Parent=g8700.t2
HiC_scaffold_17	gmst	exon	30735383	30735499	140.811632	-	0	ID=g8700.t2.exon15;Parent=g8700.t2
HiC_scaffold_17	AUGUSTUS	start_codon	30735497	30735499	.	-	0	ID=g8700.t1.start1;Parent=g8700.t1
HiC_scaffold_17	gmst	start_codon	30735497	30735499	140.811632	-	0	ID=g8700.t2.start1;Parent=g8700.t2
HiC_scaffold_17	GeneMark.hmm3	start_codon	30768757	30768759	.	+	0	ID=g8701.t1.start1;Parent=g8701.t1
HiC_scaffold_17	GeneMark.hmm3	CDS	30768757	30768787	.	+	0	ID=g8701.t1.CDS1;Parent=g8701.t1
HiC_scaffold_17	GeneMark.hmm3	exon	30768757	30768787	.	+	0	ID=g8701.t1.exon1;Parent=g8701.t1
HiC_scaffold_17	GeneMark.hmm3	gene	30768757	30770724	.	+	.	ID=g8701
HiC_scaffold_17	GeneMark.hmm3	mRNA	30768757	30770724	.	+	.	ID=g8701.t1;Parent=g8701;em_target=246437.XP_006148456.1;em_score=119.3;em_evalue=9.6e-38;em_tcov=.;em_OGs=KOG4738@1|root,KOG4738@2759|Eukaryota,3AQG4@33154|Opisthokonta,3BV5M@33208|Metazoa,3DANC@33213|Bilateria,48GKM@7711|Chordata,49DEZ@7742|Vertebrata,3JI4R@40674|Mammalia,35R9K@314146|Euarchontoglires;em_COG_cat=P;em_desc=Metallothioneins have a high content of cysteine residues that bind various heavy metals;em_max_annot_lvl=33208|Metazoa;em_PFAMs=Metallothio;em_Preferred_name=MT4;em_GOs=GO:0003674,GO:0005488,GO:0005575,GO:0005622,GO:0005623,GO:0005737,GO:0005829,GO:0006873,GO:0006875,GO:0008150,GO:0009987,GO:0010035,GO:0010038,GO:0019725,GO:0030003,GO:0042221,GO:0042592,GO:0043167,GO:0043169,GO:0044424,GO:0044444,GO:0044464,GO:0046686,GO:0046872,GO:0048878,GO:0050801,GO:0050896,GO:0055065,GO:0055080,GO:0055082,GO:0065007,GO:0065008,GO:0098771;em_KEGG_ko=ko:K14741;em_BRITE=ko00000,ko03029
HiC_scaffold_17	GeneMark.hmm3	intron	30768788	30769998	.	+	1	ID=g8701.t1.intron1;Parent=g8701.t1
HiC_scaffold_17	GeneMark.hmm3	CDS	30769999	30770064	.	+	2	ID=g8701.t1.CDS2;Parent=g8701.t1
HiC_scaffold_17	GeneMark.hmm3	exon	30769999	30770064	.	+	2	ID=g8701.t1.exon2;Parent=g8701.t1
HiC_scaffold_17	GeneMark.hmm3	intron	30770065	30770632	.	+	1	ID=g8701.t1.intron2;Parent=g8701.t1
HiC_scaffold_17	GeneMark.hmm3	CDS	30770633	30770724	.	+	2	ID=g8701.t1.CDS3;Parent=g8701.t1
HiC_scaffold_17	GeneMark.hmm3	exon	30770633	30770724	.	+	2	ID=g8701.t1.exon3;Parent=g8701.t1
HiC_scaffold_17	GeneMark.hmm3	stop_codon	30770722	30770724	.	+	0	ID=g8701.t1.stop1;Parent=g8701.t1
HiC_scaffold_17	AUGUSTUS	start_codon	30782040	30782042	.	+	0	ID=g8702.t1.start1;Parent=g8702.t1
HiC_scaffold_17	AUGUSTUS	exon	30782040	30782070	.	+	.	ID=g8702.t1.exon1;Parent=g8702.t1
HiC_scaffold_17	AUGUSTUS	CDS	30782040	30782070	1.0	+	0	ID=g8702.t1.CDS1;Parent=g8702.t1
HiC_scaffold_17	AUGUSTUS	gene	30782040	30783300	.	+	.	ID=g8702
HiC_scaffold_17	AUGUSTUS	mRNA	30782040	30783300	0.99	+	.	ID=g8702.t1;Parent=g8702;em_target=59463.ENSMLUP00000004563;em_score=103.3;em_evalue=5.4e-34;em_tcov=.;em_OGs=KOG4738@1|root,KOG4738@2759|Eukaryota,399A8@33154|Opisthokonta,3CDFP@33208|Metazoa,3DUT6@33213|Bilateria,48N2A@7711|Chordata,49J1I@7742|Vertebrata,3JPEZ@40674|Mammalia,4M53W@9397|Chiroptera;em_COG_cat=S;em_desc=Metallothionein;em_max_annot_lvl=33208|Metazoa;em_Preferred_name=MT3;em_PFAMs=Metallothio
HiC_scaffold_17	AUGUSTUS	intron	30782071	30782316	1.0	+	.	ID=g8702.t1.intron1;Parent=g8702.t1
HiC_scaffold_17	AUGUSTUS	exon	30782317	30782385	.	+	.	ID=g8702.t1.exon2;Parent=g8702.t1
HiC_scaffold_17	AUGUSTUS	CDS	30782317	30782385	1.0	+	2	ID=g8702.t1.CDS2;Parent=g8702.t1
HiC_scaffold_17	AUGUSTUS	intron	30782386	30783190	1.0	+	.	ID=g8702.t1.intron2;Parent=g8702.t1
HiC_scaffold_17	AUGUSTUS	exon	30783191	30783300	.	+	.	ID=g8702.t1.exon3;Parent=g8702.t1
HiC_scaffold_17	AUGUSTUS	CDS	30783191	30783300	0.99	+	2	ID=g8702.t1.CDS3;Parent=g8702.t1
HiC_scaffold_17	AUGUSTUS	stop_codon	30783298	30783300	.	+	0	ID=g8702.t1.stop1;Parent=g8702.t1
HiC_scaffold_17	gmst	start_codon	30800298	30800300	15.842972	+	0	ID=g8703.t1.start1;Parent=g8703.t1
HiC_scaffold_17	gmst	CDS	30800298	30800325	15.842972	+	0	ID=g8703.t1.CDS1;Parent=g8703.t1
HiC_scaffold_17	gmst	exon	30800298	30800325	15.842972	+	0	ID=g8703.t1.exon1;Parent=g8703.t1
HiC_scaffold_17	gmst	gene	30800298	30800785	.	+	.	ID=g8703
HiC_scaffold_17	gmst	mRNA	30800298	30800785	.	+	.	ID=g8703.t1;Parent=g8703;em_target=1026970.XP_008833154.1;em_score=133.2;em_evalue=1.2e-41;em_tcov=.;em_OGs=KOG4738@1|root,KOG4738@2759|Eukaryota,3A96Y@33154|Opisthokonta,3BUCN@33208|Metazoa,3DBD8@33213|Bilateria,48GQ6@7711|Chordata,49DDG@7742|Vertebrata,3JI5M@40674|Mammalia,35R4M@314146|Euarchontoglires,4Q931@9989|Rodentia;em_COG_cat=P;em_desc=cellular response to zinc ion;em_max_annot_lvl=33208|Metazoa;em_Preferred_name=Mt1e;em_GOs=GO:0002237,GO:0003674,GO:0005488,GO:0005575,GO:0005622,GO:0005623,GO:0005634,GO:0005737,GO:0008150,GO:0008270,GO:0009605,GO:0009607,GO:0009617,GO:0009987,GO:0010033,GO:0010035,GO:0010038,GO:0010043,GO:0032496,GO:0033993,GO:0034097,GO:0040008,GO:0042221,GO:0043167,GO:0043169,GO:0043207,GO:0043226,GO:0043227,GO:0043229,GO:0043231,GO:0044424,GO:0044444,GO:0044464,GO:0045926,GO:0046872,GO:0046914,GO:0048471,GO:0048519,GO:0050789,GO:0050896,GO:0051704,GO:0051707,GO:0051716,GO:0065007,GO:0070555,GO:0070887,GO:0071241,GO:0071248,GO:0071294,GO:1901700;em_KEGG_ko=ko:K14739;em_KEGG_Pathway=ko04212,ko04978,map04212,map04978;em_BRITE=ko00000,ko00001,ko03019,ko03029;em_PFAMs=Metallothio
HiC_scaffold_17	gmst	intron	30800326	30800466	15.842972	+	0	ID=g8703.t1.intron1;Parent=g8703.t1
HiC_scaffold_17	gmst	CDS	30800467	30800532	15.842972	+	2	ID=g8703.t1.CDS2;Parent=g8703.t1
HiC_scaffold_17	gmst	exon	30800467	30800532	15.842972	+	2	ID=g8703.t1.exon2;Parent=g8703.t1
HiC_scaffold_17	gmst	intron	30800533	30800693	15.842972	+	0	ID=g8703.t1.intron2;Parent=g8703.t1
HiC_scaffold_17	gmst	CDS	30800694	30800785	15.842972	+	2	ID=g8703.t1.CDS3;Parent=g8703.t1
HiC_scaffold_17	gmst	exon	30800694	30800785	15.842972	+	2	ID=g8703.t1.exon3;Parent=g8703.t1
HiC_scaffold_17	gmst	stop_codon	30800783	30800785	15.842972	+	0	ID=g8703.t1.stop1;Parent=g8703.t1
HiC_scaffold_17	gmst	start_codon	30805218	30805220	10.416566	+	0	ID=g8704.t2.start1;Parent=g8704.t2
HiC_scaffold_17	gmst	start_codon	30805218	30805220	11.503169	+	0	ID=g8704.t1.start1;Parent=g8704.t1
HiC_scaffold_17	gmst	CDS	30805218	30805245	10.416566	+	0	ID=g8704.t2.CDS1;Parent=g8704.t2
HiC_scaffold_17	gmst	exon	30805218	30805245	10.416566	+	0	ID=g8704.t2.exon1;Parent=g8704.t2
HiC_scaffold_17	gmst	CDS	30805218	30805245	11.503169	+	0	ID=g8704.t1.CDS1;Parent=g8704.t1
HiC_scaffold_17	gmst	exon	30805218	30805245	11.503169	+	0	ID=g8704.t1.exon1;Parent=g8704.t1
HiC_scaffold_17	gmst	gene	30805218	30806606	.	+	.	ID=g8704
HiC_scaffold_17	gmst	mRNA	30805218	30806606	.	+	.	ID=g8704.t1;Parent=g8704;em_target=1026970.XP_008833154.1;em_score=123.9;em_evalue=9.3e-39;em_tcov=.;em_OGs=KOG4738@1|root,KOG4738@2759|Eukaryota,3A96Y@33154|Opisthokonta,3BUCN@33208|Metazoa,3DBD8@33213|Bilateria,48GQ6@7711|Chordata,49DDG@7742|Vertebrata,3JI5M@40674|Mammalia,35R4M@314146|Euarchontoglires,4Q931@9989|Rodentia;em_COG_cat=P;em_desc=cellular response to zinc ion;em_max_annot_lvl=33208|Metazoa;em_Preferred_name=Mt1e;em_GOs=GO:0002237,GO:0003674,GO:0005488,GO:0005575,GO:0005622,GO:0005623,GO:0005634,GO:0005737,GO:0008150,GO:0008270,GO:0009605,GO:0009607,GO:0009617,GO:0009987,GO:0010033,GO:0010035,GO:0010038,GO:0010043,GO:0032496,GO:0033993,GO:0034097,GO:0040008,GO:0042221,GO:0043167,GO:0043169,GO:0043207,GO:0043226,GO:0043227,GO:0043229,GO:0043231,GO:0044424,GO:0044444,GO:0044464,GO:0045926,GO:0046872,GO:0046914,GO:0048471,GO:0048519,GO:0050789,GO:0050896,GO:0051704,GO:0051707,GO:0051716,GO:0065007,GO:0070555,GO:0070887,GO:0071241,GO:0071248,GO:0071294,GO:1901700;em_KEGG_ko=ko:K14739;em_KEGG_Pathway=ko04212,ko04978,map04212,map04978;em_BRITE=ko00000,ko00001,ko03019,ko03029;em_PFAMs=Metallothio
HiC_scaffold_17	gmst	mRNA	30805218	30806606	.	+	.	ID=g8704.t2;Parent=g8704;em_target=1026970.XP_008833154.1;em_score=101.9;em_evalue=1e-31;em_tcov=.;em_OGs=KOG4738@1|root,KOG4738@2759|Eukaryota,3A96Y@33154|Opisthokonta,3BUCN@33208|Metazoa,3DBD8@33213|Bilateria,48GQ6@7711|Chordata,49DDG@7742|Vertebrata,3JI5M@40674|Mammalia,35R4M@314146|Euarchontoglires,4Q931@9989|Rodentia;em_COG_cat=P;em_desc=cellular response to zinc ion;em_max_annot_lvl=33208|Metazoa;em_Preferred_name=Mt1e;em_GOs=GO:0002237,GO:0003674,GO:0005488,GO:0005575,GO:0005622,GO:0005623,GO:0005634,GO:0005737,GO:0008150,GO:0008270,GO:0009605,GO:0009607,GO:0009617,GO:0009987,GO:0010033,GO:0010035,GO:0010038,GO:0010043,GO:0032496,GO:0033993,GO:0034097,GO:0040008,GO:0042221,GO:0043167,GO:0043169,GO:0043207,GO:0043226,GO:0043227,GO:0043229,GO:0043231,GO:0044424,GO:0044444,GO:0044464,GO:0045926,GO:0046872,GO:0046914,GO:0048471,GO:0048519,GO:0050789,GO:0050896,GO:0051704,GO:0051707,GO:0051716,GO:0065007,GO:0070555,GO:0070887,GO:0071241,GO:0071248,GO:0071294,GO:1901700;em_KEGG_ko=ko:K14739;em_KEGG_Pathway=ko04212,ko04978,map04212,map04978;em_BRITE=ko00000,ko00001,ko03019,ko03029;em_PFAMs=Metallothio
HiC_scaffold_17	gmst	intron	30805246	30805776	10.416566	+	0	ID=g8704.t2.intron1;Parent=g8704.t2
HiC_scaffold_17	gmst	intron	30805246	30805776	11.503169	+	0	ID=g8704.t1.intron1;Parent=g8704.t1
HiC_scaffold_17	gmst	CDS	30805777	30805842	10.416566	+	2	ID=g8704.t2.CDS2;Parent=g8704.t2
HiC_scaffold_17	gmst	exon	30805777	30805842	10.416566	+	2	ID=g8704.t2.exon2;Parent=g8704.t2
HiC_scaffold_17	gmst	CDS	30805777	30805842	11.503169	+	2	ID=g8704.t1.CDS2;Parent=g8704.t1
HiC_scaffold_17	gmst	exon	30805777	30805842	11.503169	+	2	ID=g8704.t1.exon2;Parent=g8704.t1
HiC_scaffold_17	gmst	intron	30805843	30806499	10.416566	+	0	ID=g8704.t2.intron2;Parent=g8704.t2
HiC_scaffold_17	gmst	intron	30805843	30806514	11.503169	+	0	ID=g8704.t1.intron2;Parent=g8704.t1
HiC_scaffold_17	gmst	CDS	30806500	30806606	10.416566	+	2	ID=g8704.t2.CDS3;Parent=g8704.t2
HiC_scaffold_17	gmst	exon	30806500	30806606	10.416566	+	2	ID=g8704.t2.exon3;Parent=g8704.t2
HiC_scaffold_17	gmst	CDS	30806515	30806606	11.503169	+	2	ID=g8704.t1.CDS3;Parent=g8704.t1
HiC_scaffold_17	gmst	exon	30806515	30806606	11.503169	+	2	ID=g8704.t1.exon3;Parent=g8704.t1
HiC_scaffold_17	gmst	stop_codon	30806604	30806606	10.416566	+	0	ID=g8704.t2.stop1;Parent=g8704.t2
HiC_scaffold_17	gmst	stop_codon	30806604	30806606	11.503169	+	0	ID=g8704.t1.stop1;Parent=g8704.t1
HiC_scaffold_17	AUGUSTUS	start_codon	30858040	30858042	.	+	0	ID=g8705.t1.start1;Parent=g8705.t1
HiC_scaffold_17	AUGUSTUS	exon	30858040	30858218	.	+	.	ID=g8705.t1.exon1;Parent=g8705.t1
HiC_scaffold_17	AUGUSTUS	CDS	30858040	30858218	1.0	+	0	ID=g8705.t1.CDS1;Parent=g8705.t1
HiC_scaffold_17	AUGUSTUS	gene	30858040	30949206	.	+	.	ID=g8705
HiC_scaffold_17	AUGUSTUS	mRNA	30858040	30949206	1.0	+	.	ID=g8705.t1;Parent=g8705;em_target=9646.ENSAMEP00000017678;em_score=1832.4;em_evalue=0.0;em_tcov=.;em_OGs=KOG2168@1|root,KOG2168@2759|Eukaryota,38B6B@33154|Opisthokonta,3BG2V@33208|Metazoa,3CX76@33213|Bilateria,483CR@7711|Chordata,48X4U@7742|Vertebrata,3JBYM@40674|Mammalia,3EPFX@33554|Carnivora;em_COG_cat=D;em_desc=Nuclear pore complex protein Nup93;em_max_annot_lvl=33208|Metazoa;em_Preferred_name=NUP93;em_KEGG_ko=ko:K14309;em_KEGG_Pathway=ko03013,map03013;em_KEGG_Module=M00427;em_BRITE=ko00000,ko00001,ko00002,ko03019;em_KEGG_TC=1.I.1;em_PFAMs=Nic96;em_GOs=GO:0000003,GO:0000070,GO:0000132,GO:0000226,GO:0000278,GO:0000280,GO:0000819,GO:0001655,GO:0001667,GO:0001822,GO:0002064,GO:0003006,GO:0003674,GO:0003676,GO:0003677,GO:0003682,GO:0005198,GO:0005488,GO:0005515,GO:0005575,GO:0005622,GO:0005623,GO:0005634,GO:0005635,GO:0005643,GO:0006323,GO:0006403,GO:0006405,GO:0006406,GO:0006606,GO:0006611,GO:0006810,GO:0006886,GO:0006913,GO:0006928,GO:0006996,GO:0006997,GO:0006998,GO:0006999,GO:0007010,GO:0007017,GO:0007049,GO:0007059,GO:0007076,GO:0007088,GO:0007154,GO:0007163,GO:0007165,GO:0007166,GO:0007167,GO:0007178,GO:0007275,GO:0007276,GO:0007281,GO:0007292,GO:0007346,GO:0008104,GO:0008150,GO:0008152,GO:0009790,GO:0009792,GO:0009794,GO:0009888,GO:0009966,GO:0009967,GO:0009987,GO:0010256,GO:0010467,GO:0010564,GO:0010631,GO:0010646,GO:0010647,GO:0010941,GO:0012505,GO:0015031,GO:0015833,GO:0015931,GO:0016020,GO:0016032,GO:0016043,GO:0016477,GO:0016973,GO:0017038,GO:0017056,GO:0019953,GO:0022402,GO:0022412,GO:0022414,GO:0022607,GO:0023051,GO:0023052,GO:0023056,GO:0030010,GO:0030154,GO:0030261,GO:0030717,GO:0030855,GO:0031090,GO:0031490,GO:0031503,GO:0031965,GO:0031967,GO:0031974,GO:0031975,GO:0031981,GO:0032501,GO:0032502,GO:0032504,GO:0032535,GO:0032835,GO:0032991,GO:0033036,GO:0033043,GO:0033044,GO:0033045,GO:0033047,GO:0033365,GO:0034399,GO:0034504,GO:0034613,GO:0034622,GO:0035850,GO:0036228,GO:0040001,GO:0040011,GO:0042886,GO:0043170,GO:0043226,GO:0043227,GO:0043229,GO:0043231,GO:0043233,GO:0043933,GO:0044085,GO:0044403,GO:0044419,GO:0044422,GO:0044424,GO:0044428,GO:0044446,GO:0044464,GO:0044615,GO:0044703,GO:0045184,GO:0045995,GO:0046907,GO:0046931,GO:0048285,GO:0048468,GO:0048477,GO:0048513,GO:0048518,GO:0048519,GO:0048522,GO:0048523,GO:0048583,GO:0048584,GO:0048585,GO:0048609,GO:0048731,GO:0048856,GO:0048869,GO:0048870,GO:0050000,GO:0050657,GO:0050658,GO:0050789,GO:0050793,GO:0050794,GO:0050896,GO:0051028,GO:0051128,GO:0051168,GO:0051169,GO:0051170,GO:0051179,GO:0051234,GO:0051236,GO:0051239,GO:0051276,GO:0051292,GO:0051293,GO:0051294,GO:0051321,GO:0051640,GO:0051641,GO:0051649,GO:0051653,GO:0051656,GO:0051674,GO:0051704,GO:0051716,GO:0051726,GO:0051783,GO:0051983,GO:0060390,GO:0060391,GO:0060395,GO:0060429,GO:0060548,GO:0060623,GO:0061005,GO:0061024,GO:0061318,GO:0061982,GO:0061988,GO:0065003,GO:0065007,GO:0065008,GO:0070013,GO:0070192,GO:0070727,GO:0071103,GO:0071166,GO:0071426,GO:0071427,GO:0071702,GO:0071704,GO:0071705,GO:0071840,GO:0072001,GO:0072006,GO:0072009,GO:0072010,GO:0072015,GO:0072073,GO:0072112,GO:0072310,GO:0072311,GO:0072594,GO:0072657,GO:0080134,GO:0080135,GO:0090066,GO:0090092,GO:0090100,GO:0090130,GO:0090132,GO:0090435,GO:0090521,GO:0097159,GO:0097240,GO:0097298,GO:0098813,GO:0140014,GO:1900407,GO:1900408,GO:1901031,GO:1901032,GO:1901363,GO:1902850,GO:1902882,GO:1902883,GO:1903046,GO:1903047,GO:1903201,GO:1903202,GO:1903205,GO:1903206,GO:1903379,GO:1990893,GO:2000026,GO:2001023,GO:2001024,GO:2001038,GO:2001039
HiC_scaffold_17	AUGUSTUS	intron	30858219	30872306	1.0	+	.	ID=g8705.t1.intron1;Parent=g8705.t1
HiC_scaffold_17	AUGUSTUS	exon	30872307	30872424	.	+	.	ID=g8705.t1.exon2;Parent=g8705.t1
HiC_scaffold_17	AUGUSTUS	CDS	30872307	30872424	1.0	+	1	ID=g8705.t1.CDS2;Parent=g8705.t1
HiC_scaffold_17	AUGUSTUS	intron	30872425	30910642	1.0	+	.	ID=g8705.t1.intron2;Parent=g8705.t1
HiC_scaffold_17	AUGUSTUS	exon	30910643	30910705	.	+	.	ID=g8705.t1.exon3;Parent=g8705.t1
HiC_scaffold_17	AUGUSTUS	CDS	30910643	30910705	1.0	+	0	ID=g8705.t1.CDS3;Parent=g8705.t1
HiC_scaffold_17	AUGUSTUS	intron	30910706	30915636	1.0	+	.	ID=g8705.t1.intron3;Parent=g8705.t1
HiC_scaffold_17	AUGUSTUS	exon	30915637	30915765	.	+	.	ID=g8705.t1.exon4;Parent=g8705.t1
HiC_scaffold_17	AUGUSTUS	CDS	30915637	30915765	1.0	+	0	ID=g8705.t1.CDS4;Parent=g8705.t1
HiC_scaffold_17	gmst	start_codon	30915646	30915648	142.858245	+	0	ID=g8705.t2.start1;Parent=g8705.t2
HiC_scaffold_17	gmst	CDS	30915646	30915765	142.858245	+	0	ID=g8705.t2.CDS1;Parent=g8705.t2
HiC_scaffold_17	gmst	exon	30915646	30915765	142.858245	+	0	ID=g8705.t2.exon1;Parent=g8705.t2
HiC_scaffold_17	gmst	mRNA	30915646	30949206	.	+	.	ID=g8705.t2;Parent=g8705;em_target=9646.ENSAMEP00000017678;em_score=1568.5;em_evalue=0.0;em_tcov=.;em_OGs=KOG2168@1|root,KOG2168@2759|Eukaryota,38B6B@33154|Opisthokonta,3BG2V@33208|Metazoa,3CX76@33213|Bilateria,483CR@7711|Chordata,48X4U@7742|Vertebrata,3JBYM@40674|Mammalia,3EPFX@33554|Carnivora;em_COG_cat=D;em_desc=Nuclear pore complex protein Nup93;em_max_annot_lvl=33208|Metazoa;em_Preferred_name=NUP93;em_KEGG_ko=ko:K14309;em_KEGG_Pathway=ko03013,map03013;em_KEGG_Module=M00427;em_BRITE=ko00000,ko00001,ko00002,ko03019;em_KEGG_TC=1.I.1;em_PFAMs=Nic96;em_GOs=GO:0000003,GO:0000070,GO:0000132,GO:0000226,GO:0000278,GO:0000280,GO:0000819,GO:0001655,GO:0001667,GO:0001822,GO:0002064,GO:0003006,GO:0003674,GO:0003676,GO:0003677,GO:0003682,GO:0005198,GO:0005488,GO:0005515,GO:0005575,GO:0005622,GO:0005623,GO:0005634,GO:0005635,GO:0005643,GO:0006323,GO:0006403,GO:0006405,GO:0006406,GO:0006606,GO:0006611,GO:0006810,GO:0006886,GO:0006913,GO:0006928,GO:0006996,GO:0006997,GO:0006998,GO:0006999,GO:0007010,GO:0007017,GO:0007049,GO:0007059,GO:0007076,GO:0007088,GO:0007154,GO:0007163,GO:0007165,GO:0007166,GO:0007167,GO:0007178,GO:0007275,GO:0007276,GO:0007281,GO:0007292,GO:0007346,GO:0008104,GO:0008150,GO:0008152,GO:0009790,GO:0009792,GO:0009794,GO:0009888,GO:0009966,GO:0009967,GO:0009987,GO:0010256,GO:0010467,GO:0010564,GO:0010631,GO:0010646,GO:0010647,GO:0010941,GO:0012505,GO:0015031,GO:0015833,GO:0015931,GO:0016020,GO:0016032,GO:0016043,GO:0016477,GO:0016973,GO:0017038,GO:0017056,GO:0019953,GO:0022402,GO:0022412,GO:0022414,GO:0022607,GO:0023051,GO:0023052,GO:0023056,GO:0030010,GO:0030154,GO:0030261,GO:0030717,GO:0030855,GO:0031090,GO:0031490,GO:0031503,GO:0031965,GO:0031967,GO:0031974,GO:0031975,GO:0031981,GO:0032501,GO:0032502,GO:0032504,GO:0032535,GO:0032835,GO:0032991,GO:0033036,GO:0033043,GO:0033044,GO:0033045,GO:0033047,GO:0033365,GO:0034399,GO:0034504,GO:0034613,GO:0034622,GO:0035850,GO:0036228,GO:0040001,GO:0040011,GO:0042886,GO:0043170,GO:0043226,GO:0043227,GO:0043229,GO:0043231,GO:0043233,GO:0043933,GO:0044085,GO:0044403,GO:0044419,GO:0044422,GO:0044424,GO:0044428,GO:0044446,GO:0044464,GO:0044615,GO:0044703,GO:0045184,GO:0045995,GO:0046907,GO:0046931,GO:0048285,GO:0048468,GO:0048477,GO:0048513,GO:0048518,GO:0048519,GO:0048522,GO:0048523,GO:0048583,GO:0048584,GO:0048585,GO:0048609,GO:0048731,GO:0048856,GO:0048869,GO:0048870,GO:0050000,GO:0050657,GO:0050658,GO:0050789,GO:0050793,GO:0050794,GO:0050896,GO:0051028,GO:0051128,GO:0051168,GO:0051169,GO:0051170,GO:0051179,GO:0051234,GO:0051236,GO:0051239,GO:0051276,GO:0051292,GO:0051293,GO:0051294,GO:0051321,GO:0051640,GO:0051641,GO:0051649,GO:0051653,GO:0051656,GO:0051674,GO:0051704,GO:0051716,GO:0051726,GO:0051783,GO:0051983,GO:0060390,GO:0060391,GO:0060395,GO:0060429,GO:0060548,GO:0060623,GO:0061005,GO:0061024,GO:0061318,GO:0061982,GO:0061988,GO:0065003,GO:0065007,GO:0065008,GO:0070013,GO:0070192,GO:0070727,GO:0071103,GO:0071166,GO:0071426,GO:0071427,GO:0071702,GO:0071704,GO:0071705,GO:0071840,GO:0072001,GO:0072006,GO:0072009,GO:0072010,GO:0072015,GO:0072073,GO:0072112,GO:0072310,GO:0072311,GO:0072594,GO:0072657,GO:0080134,GO:0080135,GO:0090066,GO:0090092,GO:0090100,GO:0090130,GO:0090132,GO:0090435,GO:0090521,GO:0097159,GO:0097240,GO:0097298,GO:0098813,GO:0140014,GO:1900407,GO:1900408,GO:1901031,GO:1901032,GO:1901363,GO:1902850,GO:1902882,GO:1902883,GO:1903046,GO:1903047,GO:1903201,GO:1903202,GO:1903205,GO:1903206,GO:1903379,GO:1990893,GO:2000026,GO:2001023,GO:2001024,GO:2001038,GO:2001039
HiC_scaffold_17	AUGUSTUS	intron	30915766	30926759	1.0	+	.	ID=g8705.t1.intron4;Parent=g8705.t1
HiC_scaffold_17	gmst	intron	30915766	30926759	142.858245	+	0	ID=g8705.t2.intron1;Parent=g8705.t2
HiC_scaffold_17	AUGUSTUS	exon	30926760	30926834	.	+	.	ID=g8705.t1.exon5;Parent=g8705.t1
HiC_scaffold_17	AUGUSTUS	CDS	30926760	30926834	1.0	+	0	ID=g8705.t1.CDS5;Parent=g8705.t1
HiC_scaffold_17	gmst	CDS	30926760	30926834	142.858245	+	0	ID=g8705.t2.CDS2;Parent=g8705.t2
HiC_scaffold_17	gmst	exon	30926760	30926834	142.858245	+	0	ID=g8705.t2.exon2;Parent=g8705.t2
HiC_scaffold_17	AUGUSTUS	intron	30926835	30928880	1.0	+	.	ID=g8705.t1.intron5;Parent=g8705.t1
HiC_scaffold_17	gmst	intron	30926835	30928880	142.858245	+	0	ID=g8705.t2.intron2;Parent=g8705.t2
HiC_scaffold_17	AUGUSTUS	exon	30928881	30928970	.	+	.	ID=g8705.t1.exon6;Parent=g8705.t1
HiC_scaffold_17	AUGUSTUS	CDS	30928881	30928970	1.0	+	0	ID=g8705.t1.CDS6;Parent=g8705.t1
HiC_scaffold_17	gmst	CDS	30928881	30928970	142.858245	+	0	ID=g8705.t2.CDS3;Parent=g8705.t2
HiC_scaffold_17	gmst	exon	30928881	30928970	142.858245	+	0	ID=g8705.t2.exon3;Parent=g8705.t2
HiC_scaffold_17	AUGUSTUS	intron	30928971	30930515	1.0	+	.	ID=g8705.t1.intron6;Parent=g8705.t1
HiC_scaffold_17	gmst	intron	30928971	30930515	142.858245	+	0	ID=g8705.t2.intron3;Parent=g8705.t2
HiC_scaffold_17	AUGUSTUS	exon	30930516	30930655	.	+	.	ID=g8705.t1.exon7;Parent=g8705.t1
HiC_scaffold_17	AUGUSTUS	CDS	30930516	30930655	1.0	+	0	ID=g8705.t1.CDS7;Parent=g8705.t1
HiC_scaffold_17	gmst	CDS	30930516	30930655	142.858245	+	0	ID=g8705.t2.CDS4;Parent=g8705.t2
HiC_scaffold_17	gmst	exon	30930516	30930655	142.858245	+	0	ID=g8705.t2.exon4;Parent=g8705.t2
HiC_scaffold_17	AUGUSTUS	intron	30930656	30934619	1.0	+	.	ID=g8705.t1.intron7;Parent=g8705.t1
HiC_scaffold_17	gmst	intron	30930656	30934619	142.858245	+	0	ID=g8705.t2.intron4;Parent=g8705.t2
HiC_scaffold_17	AUGUSTUS	exon	30934620	30934752	.	+	.	ID=g8705.t1.exon8;Parent=g8705.t1
HiC_scaffold_17	AUGUSTUS	CDS	30934620	30934752	1.0	+	1	ID=g8705.t1.CDS8;Parent=g8705.t1
HiC_scaffold_17	gmst	CDS	30934620	30934752	142.858245	+	1	ID=g8705.t2.CDS5;Parent=g8705.t2
HiC_scaffold_17	gmst	exon	30934620	30934752	142.858245	+	1	ID=g8705.t2.exon5;Parent=g8705.t2
HiC_scaffold_17	AUGUSTUS	intron	30934753	30936409	1.0	+	.	ID=g8705.t1.intron8;Parent=g8705.t1
HiC_scaffold_17	gmst	intron	30934753	30936409	142.858245	+	0	ID=g8705.t2.intron5;Parent=g8705.t2
HiC_scaffold_17	AUGUSTUS	exon	30936410	30936567	.	+	.	ID=g8705.t1.exon9;Parent=g8705.t1
HiC_scaffold_17	AUGUSTUS	CDS	30936410	30936567	1.0	+	0	ID=g8705.t1.CDS9;Parent=g8705.t1
HiC_scaffold_17	gmst	CDS	30936410	30936567	142.858245	+	0	ID=g8705.t2.CDS6;Parent=g8705.t2
HiC_scaffold_17	gmst	exon	30936410	30936567	142.858245	+	0	ID=g8705.t2.exon6;Parent=g8705.t2
HiC_scaffold_17	AUGUSTUS	intron	30936568	30937755	1.0	+	.	ID=g8705.t1.intron9;Parent=g8705.t1
HiC_scaffold_17	gmst	intron	30936568	30937755	142.858245	+	0	ID=g8705.t2.intron6;Parent=g8705.t2
HiC_scaffold_17	AUGUSTUS	exon	30937756	30937921	.	+	.	ID=g8705.t1.exon10;Parent=g8705.t1
HiC_scaffold_17	AUGUSTUS	CDS	30937756	30937921	1.0	+	1	ID=g8705.t1.CDS10;Parent=g8705.t1
HiC_scaffold_17	gmst	CDS	30937756	30937921	142.858245	+	1	ID=g8705.t2.CDS7;Parent=g8705.t2
HiC_scaffold_17	gmst	exon	30937756	30937921	142.858245	+	1	ID=g8705.t2.exon7;Parent=g8705.t2
HiC_scaffold_17	AUGUSTUS	intron	30937922	30938190	1.0	+	.	ID=g8705.t1.intron10;Parent=g8705.t1
HiC_scaffold_17	gmst	intron	30937922	30938190	142.858245	+	0	ID=g8705.t2.intron7;Parent=g8705.t2
HiC_scaffold_17	AUGUSTUS	exon	30938191	30938284	.	+	.	ID=g8705.t1.exon11;Parent=g8705.t1
HiC_scaffold_17	AUGUSTUS	CDS	30938191	30938284	1.0	+	0	ID=g8705.t1.CDS11;Parent=g8705.t1
HiC_scaffold_17	gmst	CDS	30938191	30938284	142.858245	+	0	ID=g8705.t2.CDS8;Parent=g8705.t2
HiC_scaffold_17	gmst	exon	30938191	30938284	142.858245	+	0	ID=g8705.t2.exon8;Parent=g8705.t2
HiC_scaffold_17	AUGUSTUS	intron	30938285	30939031	1.0	+	.	ID=g8705.t1.intron11;Parent=g8705.t1
HiC_scaffold_17	gmst	intron	30938285	30939031	142.858245	+	0	ID=g8705.t2.intron8;Parent=g8705.t2
HiC_scaffold_17	AUGUSTUS	exon	30939032	30939223	.	+	.	ID=g8705.t1.exon12;Parent=g8705.t1
HiC_scaffold_17	AUGUSTUS	CDS	30939032	30939223	1.0	+	2	ID=g8705.t1.CDS12;Parent=g8705.t1
HiC_scaffold_17	gmst	CDS	30939032	30939223	142.858245	+	2	ID=g8705.t2.CDS9;Parent=g8705.t2
HiC_scaffold_17	gmst	exon	30939032	30939223	142.858245	+	2	ID=g8705.t2.exon9;Parent=g8705.t2
HiC_scaffold_17	AUGUSTUS	intron	30939224	30939798	1.0	+	.	ID=g8705.t1.intron12;Parent=g8705.t1
HiC_scaffold_17	gmst	intron	30939224	30939798	142.858245	+	0	ID=g8705.t2.intron9;Parent=g8705.t2
HiC_scaffold_17	AUGUSTUS	exon	30939799	30939925	.	+	.	ID=g8705.t1.exon13;Parent=g8705.t1
HiC_scaffold_17	AUGUSTUS	CDS	30939799	30939925	1.0	+	2	ID=g8705.t1.CDS13;Parent=g8705.t1
HiC_scaffold_17	gmst	CDS	30939799	30939925	142.858245	+	2	ID=g8705.t2.CDS10;Parent=g8705.t2
HiC_scaffold_17	gmst	exon	30939799	30939925	142.858245	+	2	ID=g8705.t2.exon10;Parent=g8705.t2
HiC_scaffold_17	AUGUSTUS	intron	30939926	30940039	1.0	+	.	ID=g8705.t1.intron13;Parent=g8705.t1
HiC_scaffold_17	gmst	intron	30939926	30940039	142.858245	+	0	ID=g8705.t2.intron10;Parent=g8705.t2
HiC_scaffold_17	AUGUSTUS	exon	30940040	30940112	.	+	.	ID=g8705.t1.exon14;Parent=g8705.t1
HiC_scaffold_17	AUGUSTUS	CDS	30940040	30940112	1.0	+	1	ID=g8705.t1.CDS14;Parent=g8705.t1
HiC_scaffold_17	gmst	CDS	30940040	30940112	142.858245	+	1	ID=g8705.t2.CDS11;Parent=g8705.t2
HiC_scaffold_17	gmst	exon	30940040	30940112	142.858245	+	1	ID=g8705.t2.exon11;Parent=g8705.t2
HiC_scaffold_17	AUGUSTUS	intron	30940113	30940399	1.0	+	.	ID=g8705.t1.intron14;Parent=g8705.t1
HiC_scaffold_17	gmst	intron	30940113	30940399	142.858245	+	0	ID=g8705.t2.intron11;Parent=g8705.t2
HiC_scaffold_17	AUGUSTUS	exon	30940400	30940444	.	+	.	ID=g8705.t1.exon15;Parent=g8705.t1
HiC_scaffold_17	AUGUSTUS	CDS	30940400	30940444	1.0	+	0	ID=g8705.t1.CDS15;Parent=g8705.t1
HiC_scaffold_17	gmst	CDS	30940400	30940444	142.858245	+	0	ID=g8705.t2.CDS12;Parent=g8705.t2
HiC_scaffold_17	gmst	exon	30940400	30940444	142.858245	+	0	ID=g8705.t2.exon12;Parent=g8705.t2
HiC_scaffold_17	AUGUSTUS	intron	30940445	30942040	1.0	+	.	ID=g8705.t1.intron15;Parent=g8705.t1
HiC_scaffold_17	gmst	intron	30940445	30942040	142.858245	+	0	ID=g8705.t2.intron12;Parent=g8705.t2
HiC_scaffold_17	AUGUSTUS	exon	30942041	30942157	.	+	.	ID=g8705.t1.exon16;Parent=g8705.t1
HiC_scaffold_17	AUGUSTUS	CDS	30942041	30942157	1.0	+	0	ID=g8705.t1.CDS16;Parent=g8705.t1
HiC_scaffold_17	gmst	CDS	30942041	30942157	142.858245	+	0	ID=g8705.t2.CDS13;Parent=g8705.t2
HiC_scaffold_17	gmst	exon	30942041	30942157	142.858245	+	0	ID=g8705.t2.exon13;Parent=g8705.t2
HiC_scaffold_17	AUGUSTUS	intron	30942158	30942931	1.0	+	.	ID=g8705.t1.intron16;Parent=g8705.t1
HiC_scaffold_17	gmst	intron	30942158	30942931	142.858245	+	0	ID=g8705.t2.intron13;Parent=g8705.t2
HiC_scaffold_17	AUGUSTUS	exon	30942932	30943050	.	+	.	ID=g8705.t1.exon17;Parent=g8705.t1
HiC_scaffold_17	AUGUSTUS	CDS	30942932	30943050	1.0	+	0	ID=g8705.t1.CDS17;Parent=g8705.t1
HiC_scaffold_17	gmst	CDS	30942932	30943050	142.858245	+	0	ID=g8705.t2.CDS14;Parent=g8705.t2
HiC_scaffold_17	gmst	exon	30942932	30943050	142.858245	+	0	ID=g8705.t2.exon14;Parent=g8705.t2
HiC_scaffold_17	AUGUSTUS	intron	30943051	30943893	1.0	+	.	ID=g8705.t1.intron17;Parent=g8705.t1
HiC_scaffold_17	gmst	intron	30943051	30943893	142.858245	+	0	ID=g8705.t2.intron14;Parent=g8705.t2
HiC_scaffold_17	AUGUSTUS	exon	30943894	30944011	.	+	.	ID=g8705.t1.exon18;Parent=g8705.t1
HiC_scaffold_17	AUGUSTUS	CDS	30943894	30944011	1.0	+	1	ID=g8705.t1.CDS18;Parent=g8705.t1
HiC_scaffold_17	gmst	CDS	30943894	30944011	142.858245	+	1	ID=g8705.t2.CDS15;Parent=g8705.t2
HiC_scaffold_17	gmst	exon	30943894	30944011	142.858245	+	1	ID=g8705.t2.exon15;Parent=g8705.t2
HiC_scaffold_17	AUGUSTUS	intron	30944012	30944456	1.0	+	.	ID=g8705.t1.intron18;Parent=g8705.t1
HiC_scaffold_17	gmst	intron	30944012	30944456	142.858245	+	0	ID=g8705.t2.intron15;Parent=g8705.t2
HiC_scaffold_17	AUGUSTUS	exon	30944457	30944540	.	+	.	ID=g8705.t1.exon19;Parent=g8705.t1
HiC_scaffold_17	AUGUSTUS	CDS	30944457	30944540	1.0	+	0	ID=g8705.t1.CDS19;Parent=g8705.t1
HiC_scaffold_17	gmst	CDS	30944457	30944540	142.858245	+	0	ID=g8705.t2.CDS16;Parent=g8705.t2
HiC_scaffold_17	gmst	exon	30944457	30944540	142.858245	+	0	ID=g8705.t2.exon16;Parent=g8705.t2
HiC_scaffold_17	AUGUSTUS	intron	30944541	30945997	1.0	+	.	ID=g8705.t1.intron19;Parent=g8705.t1
HiC_scaffold_17	gmst	intron	30944541	30945997	142.858245	+	0	ID=g8705.t2.intron16;Parent=g8705.t2
HiC_scaffold_17	AUGUSTUS	exon	30945998	30946126	.	+	.	ID=g8705.t1.exon20;Parent=g8705.t1
HiC_scaffold_17	AUGUSTUS	CDS	30945998	30946126	1.0	+	0	ID=g8705.t1.CDS20;Parent=g8705.t1
HiC_scaffold_17	gmst	CDS	30945998	30946126	142.858245	+	0	ID=g8705.t2.CDS17;Parent=g8705.t2
HiC_scaffold_17	gmst	exon	30945998	30946126	142.858245	+	0	ID=g8705.t2.exon17;Parent=g8705.t2
HiC_scaffold_17	AUGUSTUS	intron	30946127	30949095	1.0	+	.	ID=g8705.t1.intron20;Parent=g8705.t1
HiC_scaffold_17	gmst	intron	30946127	30949095	142.858245	+	0	ID=g8705.t2.intron17;Parent=g8705.t2
HiC_scaffold_17	AUGUSTUS	exon	30949096	30949206	.	+	.	ID=g8705.t1.exon21;Parent=g8705.t1
HiC_scaffold_17	AUGUSTUS	CDS	30949096	30949206	1.0	+	0	ID=g8705.t1.CDS21;Parent=g8705.t1
HiC_scaffold_17	gmst	CDS	30949096	30949206	142.858245	+	0	ID=g8705.t2.CDS18;Parent=g8705.t2
HiC_scaffold_17	gmst	exon	30949096	30949206	142.858245	+	0	ID=g8705.t2.exon18;Parent=g8705.t2
HiC_scaffold_17	AUGUSTUS	stop_codon	30949204	30949206	.	+	0	ID=g8705.t1.stop1;Parent=g8705.t1
HiC_scaffold_17	gmst	stop_codon	30949204	30949206	142.858245	+	0	ID=g8705.t2.stop1;Parent=g8705.t2
HiC_scaffold_17	AUGUSTUS	start_codon	30965300	30965302	.	+	0	ID=g8706.t1.start1;Parent=g8706.t1
HiC_scaffold_17	AUGUSTUS	start_codon	30965300	30965302	.	+	0	ID=g8706.t2.start1;Parent=g8706.t2
HiC_scaffold_17	AUGUSTUS	exon	30965300	30965572	.	+	.	ID=g8706.t1.exon1;Parent=g8706.t1
HiC_scaffold_17	AUGUSTUS	exon	30965300	30965572	.	+	.	ID=g8706.t2.exon1;Parent=g8706.t2
HiC_scaffold_17	AUGUSTUS	CDS	30965300	30965572	1.0	+	0	ID=g8706.t1.CDS1;Parent=g8706.t1
HiC_scaffold_17	AUGUSTUS	CDS	30965300	30965572	1.0	+	0	ID=g8706.t2.CDS1;Parent=g8706.t2
HiC_scaffold_17	AUGUSTUS	gene	30965300	31001584	.	+	.	ID=g8706
HiC_scaffold_17	AUGUSTUS	mRNA	30965300	31001584	1.0	+	.	ID=g8706.t1;Parent=g8706;em_target=9668.ENSMPUP00000003586;em_score=2355.1;em_evalue=0.0;em_tcov=.;em_OGs=COG0531@1|root,KOG2083@2759|Eukaryota,39N51@33154|Opisthokonta,3BCNE@33208|Metazoa,3CTVD@33213|Bilateria,480FY@7711|Chordata,48XWK@7742|Vertebrata,3J9ZV@40674|Mammalia,3EN36@33554|Carnivora;em_COG_cat=P;em_desc=Solute carrier family 12;em_max_annot_lvl=33208|Metazoa;em_Preferred_name=SLC12A3;em_KEGG_ko=ko:K10951,ko:K14426;em_BRITE=ko00000,ko00001,ko01009,ko02000,ko04147;em_KEGG_TC=2.A.30.2,2.A.30.3,2.A.30.4;em_PFAMs=AA_permease,AA_permease_N,SLC12;em_GOs=GO:0003008,GO:0003014,GO:0003096,GO:0003674,GO:0005215,GO:0005488,GO:0005515,GO:0005575,GO:0005576,GO:0005615,GO:0005622,GO:0005623,GO:0005737,GO:0005829,GO:0005886,GO:0005887,GO:0006810,GO:0006811,GO:0006812,GO:0006814,GO:0006820,GO:0006821,GO:0008150,GO:0008324,GO:0008509,GO:0015075,GO:0015077,GO:0015081,GO:0015103,GO:0015108,GO:0015291,GO:0015293,GO:0015294,GO:0015296,GO:0015318,GO:0015370,GO:0015373,GO:0015377,GO:0015378,GO:0015672,GO:0015698,GO:0016020,GO:0016021,GO:0016324,GO:0019899,GO:0022804,GO:0022857,GO:0022890,GO:0030001,GO:0031224,GO:0031226,GO:0031982,GO:0032501,GO:0034220,GO:0035725,GO:0043226,GO:0043227,GO:0043230,GO:0044421,GO:0044424,GO:0044425,GO:0044444,GO:0044459,GO:0044464,GO:0045177,GO:0046873,GO:0051179,GO:0051234,GO:0055085,GO:0070062,GO:0070293,GO:0070294,GO:0071944,GO:0098590,GO:0098655,GO:0098656,GO:0098660,GO:0098661,GO:0098662,GO:1902476,GO:1903561;em_KEGG_Pathway=ko04970,ko04972,ko05110,map04970,map04972,map05110
HiC_scaffold_17	AUGUSTUS	mRNA	30965300	31001584	1.0	+	.	ID=g8706.t2;Parent=g8706;em_target=9668.ENSMPUP00000003586;em_score=2360.5;em_evalue=0.0;em_tcov=.;em_OGs=COG0531@1|root,KOG2083@2759|Eukaryota,39N51@33154|Opisthokonta,3BCNE@33208|Metazoa,3CTVD@33213|Bilateria,480FY@7711|Chordata,48XWK@7742|Vertebrata,3J9ZV@40674|Mammalia,3EN36@33554|Carnivora;em_COG_cat=P;em_desc=Solute carrier family 12;em_max_annot_lvl=33208|Metazoa;em_Preferred_name=SLC12A3;em_KEGG_ko=ko:K10951,ko:K14426;em_BRITE=ko00000,ko00001,ko01009,ko02000,ko04147;em_KEGG_TC=2.A.30.2,2.A.30.3,2.A.30.4;em_PFAMs=AA_permease,AA_permease_N,SLC12;em_GOs=GO:0003008,GO:0003014,GO:0003096,GO:0003674,GO:0005215,GO:0005488,GO:0005515,GO:0005575,GO:0005576,GO:0005615,GO:0005622,GO:0005623,GO:0005737,GO:0005829,GO:0005886,GO:0005887,GO:0006810,GO:0006811,GO:0006812,GO:0006814,GO:0006820,GO:0006821,GO:0008150,GO:0008324,GO:0008509,GO:0015075,GO:0015077,GO:0015081,GO:0015103,GO:0015108,GO:0015291,GO:0015293,GO:0015294,GO:0015296,GO:0015318,GO:0015370,GO:0015373,GO:0015377,GO:0015378,GO:0015672,GO:0015698,GO:0016020,GO:0016021,GO:0016324,GO:0019899,GO:0022804,GO:0022857,GO:0022890,GO:0030001,GO:0031224,GO:0031226,GO:0031982,GO:0032501,GO:0034220,GO:0035725,GO:0043226,GO:0043227,GO:0043230,GO:0044421,GO:0044424,GO:0044425,GO:0044444,GO:0044459,GO:0044464,GO:0045177,GO:0046873,GO:0051179,GO:0051234,GO:0055085,GO:0070062,GO:0070293,GO:0070294,GO:0071944,GO:0098590,GO:0098655,GO:0098656,GO:0098660,GO:0098661,GO:0098662,GO:1902476,GO:1903561;em_KEGG_Pathway=ko04970,ko04972,ko05110,map04970,map04972,map05110
HiC_scaffold_17	AUGUSTUS	intron	30965573	30965999	1.0	+	.	ID=g8706.t1.intron1;Parent=g8706.t1
HiC_scaffold_17	AUGUSTUS	intron	30965573	30966002	1.0	+	.	ID=g8706.t2.intron1;Parent=g8706.t2
HiC_scaffold_17	AUGUSTUS	exon	30966000	30966146	.	+	.	ID=g8706.t1.exon2;Parent=g8706.t1
HiC_scaffold_17	AUGUSTUS	CDS	30966000	30966146	1.0	+	0	ID=g8706.t1.CDS2;Parent=g8706.t1
HiC_scaffold_17	AUGUSTUS	exon	30966003	30966146	.	+	.	ID=g8706.t2.exon2;Parent=g8706.t2
HiC_scaffold_17	AUGUSTUS	CDS	30966003	30966146	1.0	+	0	ID=g8706.t2.CDS2;Parent=g8706.t2
HiC_scaffold_17	AUGUSTUS	intron	30966147	30967481	1.0	+	.	ID=g8706.t1.intron2;Parent=g8706.t1
HiC_scaffold_17	AUGUSTUS	intron	30966147	30967481	1.0	+	.	ID=g8706.t2.intron2;Parent=g8706.t2
HiC_scaffold_17	AUGUSTUS	exon	30967482	30967557	.	+	.	ID=g8706.t1.exon3;Parent=g8706.t1
HiC_scaffold_17	AUGUSTUS	exon	30967482	30967557	.	+	.	ID=g8706.t2.exon3;Parent=g8706.t2
HiC_scaffold_17	AUGUSTUS	CDS	30967482	30967557	1.0	+	0	ID=g8706.t1.CDS3;Parent=g8706.t1
HiC_scaffold_17	AUGUSTUS	CDS	30967482	30967557	1.0	+	0	ID=g8706.t2.CDS3;Parent=g8706.t2
HiC_scaffold_17	AUGUSTUS	intron	30967558	30968261	1.0	+	.	ID=g8706.t1.intron3;Parent=g8706.t1
HiC_scaffold_17	AUGUSTUS	intron	30967558	30968261	1.0	+	.	ID=g8706.t2.intron3;Parent=g8706.t2
HiC_scaffold_17	AUGUSTUS	exon	30968262	30968357	.	+	.	ID=g8706.t1.exon4;Parent=g8706.t1
HiC_scaffold_17	AUGUSTUS	exon	30968262	30968357	.	+	.	ID=g8706.t2.exon4;Parent=g8706.t2
HiC_scaffold_17	AUGUSTUS	CDS	30968262	30968357	1.0	+	2	ID=g8706.t1.CDS4;Parent=g8706.t1
HiC_scaffold_17	AUGUSTUS	CDS	30968262	30968357	1.0	+	2	ID=g8706.t2.CDS4;Parent=g8706.t2
HiC_scaffold_17	AUGUSTUS	intron	30968358	30968653	1.0	+	.	ID=g8706.t1.intron4;Parent=g8706.t1
HiC_scaffold_17	AUGUSTUS	intron	30968358	30968653	1.0	+	.	ID=g8706.t2.intron4;Parent=g8706.t2
HiC_scaffold_17	AUGUSTUS	exon	30968654	30968793	.	+	.	ID=g8706.t1.exon5;Parent=g8706.t1
HiC_scaffold_17	AUGUSTUS	exon	30968654	30968793	.	+	.	ID=g8706.t2.exon5;Parent=g8706.t2
HiC_scaffold_17	AUGUSTUS	CDS	30968654	30968793	1.0	+	2	ID=g8706.t1.CDS5;Parent=g8706.t1
HiC_scaffold_17	AUGUSTUS	CDS	30968654	30968793	1.0	+	2	ID=g8706.t2.CDS5;Parent=g8706.t2
HiC_scaffold_17	AUGUSTUS	intron	30968794	30969141	1.0	+	.	ID=g8706.t1.intron5;Parent=g8706.t1
HiC_scaffold_17	AUGUSTUS	intron	30968794	30969141	1.0	+	.	ID=g8706.t2.intron5;Parent=g8706.t2
HiC_scaffold_17	AUGUSTUS	exon	30969142	30969252	.	+	.	ID=g8706.t1.exon6;Parent=g8706.t1
HiC_scaffold_17	AUGUSTUS	exon	30969142	30969252	.	+	.	ID=g8706.t2.exon6;Parent=g8706.t2
HiC_scaffold_17	AUGUSTUS	CDS	30969142	30969252	1.0	+	0	ID=g8706.t1.CDS6;Parent=g8706.t1
HiC_scaffold_17	AUGUSTUS	CDS	30969142	30969252	1.0	+	0	ID=g8706.t2.CDS6;Parent=g8706.t2
HiC_scaffold_17	AUGUSTUS	intron	30969253	30970184	1.0	+	.	ID=g8706.t1.intron6;Parent=g8706.t1
HiC_scaffold_17	AUGUSTUS	intron	30969253	30970184	1.0	+	.	ID=g8706.t2.intron6;Parent=g8706.t2
HiC_scaffold_17	AUGUSTUS	exon	30970185	30970296	.	+	.	ID=g8706.t1.exon7;Parent=g8706.t1
HiC_scaffold_17	AUGUSTUS	exon	30970185	30970296	.	+	.	ID=g8706.t2.exon7;Parent=g8706.t2
HiC_scaffold_17	AUGUSTUS	CDS	30970185	30970296	1.0	+	0	ID=g8706.t1.CDS7;Parent=g8706.t1
HiC_scaffold_17	AUGUSTUS	CDS	30970185	30970296	1.0	+	0	ID=g8706.t2.CDS7;Parent=g8706.t2
HiC_scaffold_17	AUGUSTUS	intron	30970297	30970494	1.0	+	.	ID=g8706.t1.intron7;Parent=g8706.t1
HiC_scaffold_17	AUGUSTUS	intron	30970297	30970494	1.0	+	.	ID=g8706.t2.intron7;Parent=g8706.t2
HiC_scaffold_17	AUGUSTUS	exon	30970495	30970625	.	+	.	ID=g8706.t1.exon8;Parent=g8706.t1
HiC_scaffold_17	AUGUSTUS	exon	30970495	30970625	.	+	.	ID=g8706.t2.exon8;Parent=g8706.t2
HiC_scaffold_17	AUGUSTUS	CDS	30970495	30970625	1.0	+	2	ID=g8706.t1.CDS8;Parent=g8706.t1
HiC_scaffold_17	AUGUSTUS	CDS	30970495	30970625	1.0	+	2	ID=g8706.t2.CDS8;Parent=g8706.t2
HiC_scaffold_17	AUGUSTUS	intron	30970626	30974959	1.0	+	.	ID=g8706.t1.intron8;Parent=g8706.t1
HiC_scaffold_17	AUGUSTUS	intron	30970626	30974959	1.0	+	.	ID=g8706.t2.intron8;Parent=g8706.t2
HiC_scaffold_17	AUGUSTUS	exon	30974960	30975044	.	+	.	ID=g8706.t1.exon9;Parent=g8706.t1
HiC_scaffold_17	AUGUSTUS	exon	30974960	30975044	.	+	.	ID=g8706.t2.exon9;Parent=g8706.t2
HiC_scaffold_17	AUGUSTUS	CDS	30974960	30975044	1.0	+	0	ID=g8706.t1.CDS9;Parent=g8706.t1
HiC_scaffold_17	AUGUSTUS	CDS	30974960	30975044	1.0	+	0	ID=g8706.t2.CDS9;Parent=g8706.t2
HiC_scaffold_17	AUGUSTUS	intron	30975045	30976151	1.0	+	.	ID=g8706.t1.intron9;Parent=g8706.t1
HiC_scaffold_17	AUGUSTUS	intron	30975045	30976151	1.0	+	.	ID=g8706.t2.intron9;Parent=g8706.t2
HiC_scaffold_17	AUGUSTUS	exon	30976152	30976306	.	+	.	ID=g8706.t1.exon10;Parent=g8706.t1
HiC_scaffold_17	AUGUSTUS	exon	30976152	30976306	.	+	.	ID=g8706.t2.exon10;Parent=g8706.t2
HiC_scaffold_17	AUGUSTUS	CDS	30976152	30976306	1.0	+	2	ID=g8706.t1.CDS10;Parent=g8706.t1
HiC_scaffold_17	AUGUSTUS	CDS	30976152	30976306	1.0	+	2	ID=g8706.t2.CDS10;Parent=g8706.t2
HiC_scaffold_17	AUGUSTUS	intron	30976307	30976582	1.0	+	.	ID=g8706.t1.intron10;Parent=g8706.t1
HiC_scaffold_17	AUGUSTUS	intron	30976307	30976582	1.0	+	.	ID=g8706.t2.intron10;Parent=g8706.t2
HiC_scaffold_17	AUGUSTUS	exon	30976583	30976690	.	+	.	ID=g8706.t1.exon11;Parent=g8706.t1
HiC_scaffold_17	AUGUSTUS	exon	30976583	30976690	.	+	.	ID=g8706.t2.exon11;Parent=g8706.t2
HiC_scaffold_17	AUGUSTUS	CDS	30976583	30976690	1.0	+	0	ID=g8706.t1.CDS11;Parent=g8706.t1
HiC_scaffold_17	AUGUSTUS	CDS	30976583	30976690	1.0	+	0	ID=g8706.t2.CDS11;Parent=g8706.t2
HiC_scaffold_17	AUGUSTUS	intron	30976691	30977168	1.0	+	.	ID=g8706.t1.intron11;Parent=g8706.t1
HiC_scaffold_17	AUGUSTUS	intron	30976691	30977168	1.0	+	.	ID=g8706.t2.intron11;Parent=g8706.t2
HiC_scaffold_17	AUGUSTUS	exon	30977169	30977292	.	+	.	ID=g8706.t1.exon12;Parent=g8706.t1
HiC_scaffold_17	AUGUSTUS	exon	30977169	30977292	.	+	.	ID=g8706.t2.exon12;Parent=g8706.t2
HiC_scaffold_17	AUGUSTUS	CDS	30977169	30977292	1.0	+	0	ID=g8706.t1.CDS12;Parent=g8706.t1
HiC_scaffold_17	AUGUSTUS	CDS	30977169	30977292	1.0	+	0	ID=g8706.t2.CDS12;Parent=g8706.t2
HiC_scaffold_17	AUGUSTUS	intron	30977293	30979003	1.0	+	.	ID=g8706.t1.intron12;Parent=g8706.t1
HiC_scaffold_17	AUGUSTUS	intron	30977293	30979003	1.0	+	.	ID=g8706.t2.intron12;Parent=g8706.t2
HiC_scaffold_17	AUGUSTUS	exon	30979004	30979105	.	+	.	ID=g8706.t1.exon13;Parent=g8706.t1
HiC_scaffold_17	AUGUSTUS	exon	30979004	30979105	.	+	.	ID=g8706.t2.exon13;Parent=g8706.t2
HiC_scaffold_17	AUGUSTUS	CDS	30979004	30979105	1.0	+	2	ID=g8706.t1.CDS13;Parent=g8706.t1
HiC_scaffold_17	AUGUSTUS	CDS	30979004	30979105	1.0	+	2	ID=g8706.t2.CDS13;Parent=g8706.t2
HiC_scaffold_17	AUGUSTUS	intron	30979106	30979932	1.0	+	.	ID=g8706.t1.intron13;Parent=g8706.t1
HiC_scaffold_17	AUGUSTUS	intron	30979106	30979932	1.0	+	.	ID=g8706.t2.intron13;Parent=g8706.t2
HiC_scaffold_17	AUGUSTUS	exon	30979933	30980088	.	+	.	ID=g8706.t1.exon14;Parent=g8706.t1
HiC_scaffold_17	AUGUSTUS	exon	30979933	30980088	.	+	.	ID=g8706.t2.exon14;Parent=g8706.t2
HiC_scaffold_17	AUGUSTUS	CDS	30979933	30980088	1.0	+	2	ID=g8706.t1.CDS14;Parent=g8706.t1
HiC_scaffold_17	AUGUSTUS	CDS	30979933	30980088	1.0	+	2	ID=g8706.t2.CDS14;Parent=g8706.t2
HiC_scaffold_17	AUGUSTUS	intron	30980089	30981191	1.0	+	.	ID=g8706.t1.intron14;Parent=g8706.t1
HiC_scaffold_17	AUGUSTUS	intron	30980089	30981191	1.0	+	.	ID=g8706.t2.intron14;Parent=g8706.t2
HiC_scaffold_17	AUGUSTUS	exon	30981192	30981291	.	+	.	ID=g8706.t1.exon15;Parent=g8706.t1
HiC_scaffold_17	AUGUSTUS	exon	30981192	30981291	.	+	.	ID=g8706.t2.exon15;Parent=g8706.t2
HiC_scaffold_17	AUGUSTUS	CDS	30981192	30981291	1.0	+	2	ID=g8706.t1.CDS15;Parent=g8706.t1
HiC_scaffold_17	AUGUSTUS	CDS	30981192	30981291	1.0	+	2	ID=g8706.t2.CDS15;Parent=g8706.t2
HiC_scaffold_17	AUGUSTUS	intron	30981292	30982003	1.0	+	.	ID=g8706.t1.intron15;Parent=g8706.t1
HiC_scaffold_17	AUGUSTUS	intron	30981292	30982003	1.0	+	.	ID=g8706.t2.intron15;Parent=g8706.t2
HiC_scaffold_17	AUGUSTUS	exon	30982004	30982115	.	+	.	ID=g8706.t1.exon16;Parent=g8706.t1
HiC_scaffold_17	AUGUSTUS	exon	30982004	30982115	.	+	.	ID=g8706.t2.exon16;Parent=g8706.t2
HiC_scaffold_17	AUGUSTUS	CDS	30982004	30982115	1.0	+	1	ID=g8706.t1.CDS16;Parent=g8706.t1
HiC_scaffold_17	AUGUSTUS	CDS	30982004	30982115	1.0	+	1	ID=g8706.t2.CDS16;Parent=g8706.t2
HiC_scaffold_17	AUGUSTUS	intron	30982116	30982529	1.0	+	.	ID=g8706.t1.intron16;Parent=g8706.t1
HiC_scaffold_17	AUGUSTUS	intron	30982116	30982529	1.0	+	.	ID=g8706.t2.intron16;Parent=g8706.t2
HiC_scaffold_17	AUGUSTUS	exon	30982530	30982670	.	+	.	ID=g8706.t1.exon17;Parent=g8706.t1
HiC_scaffold_17	AUGUSTUS	exon	30982530	30982670	.	+	.	ID=g8706.t2.exon17;Parent=g8706.t2
HiC_scaffold_17	AUGUSTUS	CDS	30982530	30982670	1.0	+	0	ID=g8706.t1.CDS17;Parent=g8706.t1
HiC_scaffold_17	AUGUSTUS	CDS	30982530	30982670	1.0	+	0	ID=g8706.t2.CDS17;Parent=g8706.t2
HiC_scaffold_17	AUGUSTUS	intron	30982671	30983689	1.0	+	.	ID=g8706.t1.intron17;Parent=g8706.t1
HiC_scaffold_17	AUGUSTUS	intron	30982671	30983689	1.0	+	.	ID=g8706.t2.intron17;Parent=g8706.t2
HiC_scaffold_17	AUGUSTUS	exon	30983690	30983796	.	+	.	ID=g8706.t1.exon18;Parent=g8706.t1
HiC_scaffold_17	AUGUSTUS	exon	30983690	30983796	.	+	.	ID=g8706.t2.exon18;Parent=g8706.t2
HiC_scaffold_17	AUGUSTUS	CDS	30983690	30983796	1.0	+	0	ID=g8706.t1.CDS18;Parent=g8706.t1
HiC_scaffold_17	AUGUSTUS	CDS	30983690	30983796	1.0	+	0	ID=g8706.t2.CDS18;Parent=g8706.t2
HiC_scaffold_17	AUGUSTUS	intron	30983797	30985969	1.0	+	.	ID=g8706.t1.intron18;Parent=g8706.t1
HiC_scaffold_17	AUGUSTUS	intron	30983797	30985969	1.0	+	.	ID=g8706.t2.intron18;Parent=g8706.t2
HiC_scaffold_17	AUGUSTUS	exon	30985970	30986052	.	+	.	ID=g8706.t1.exon19;Parent=g8706.t1
HiC_scaffold_17	AUGUSTUS	exon	30985970	30986052	.	+	.	ID=g8706.t2.exon19;Parent=g8706.t2
HiC_scaffold_17	AUGUSTUS	CDS	30985970	30986052	1.0	+	1	ID=g8706.t1.CDS19;Parent=g8706.t1
HiC_scaffold_17	AUGUSTUS	CDS	30985970	30986052	1.0	+	1	ID=g8706.t2.CDS19;Parent=g8706.t2
HiC_scaffold_17	AUGUSTUS	intron	30986053	30987167	1.0	+	.	ID=g8706.t1.intron19;Parent=g8706.t1
HiC_scaffold_17	AUGUSTUS	intron	30986053	30987167	1.0	+	.	ID=g8706.t2.intron19;Parent=g8706.t2
HiC_scaffold_17	AUGUSTUS	exon	30987168	30987251	.	+	.	ID=g8706.t1.exon20;Parent=g8706.t1
HiC_scaffold_17	AUGUSTUS	exon	30987168	30987251	.	+	.	ID=g8706.t2.exon20;Parent=g8706.t2
HiC_scaffold_17	AUGUSTUS	CDS	30987168	30987251	1.0	+	2	ID=g8706.t1.CDS20;Parent=g8706.t1
HiC_scaffold_17	AUGUSTUS	CDS	30987168	30987251	1.0	+	2	ID=g8706.t2.CDS20;Parent=g8706.t2
HiC_scaffold_17	AUGUSTUS	intron	30987252	30987874	1.0	+	.	ID=g8706.t1.intron20;Parent=g8706.t1
HiC_scaffold_17	AUGUSTUS	intron	30987252	30987874	1.0	+	.	ID=g8706.t2.intron20;Parent=g8706.t2
HiC_scaffold_17	AUGUSTUS	exon	30987875	30987976	.	+	.	ID=g8706.t1.exon21;Parent=g8706.t1
HiC_scaffold_17	AUGUSTUS	exon	30987875	30987976	.	+	.	ID=g8706.t2.exon21;Parent=g8706.t2
HiC_scaffold_17	AUGUSTUS	CDS	30987875	30987976	1.0	+	2	ID=g8706.t1.CDS21;Parent=g8706.t1
HiC_scaffold_17	AUGUSTUS	CDS	30987875	30987976	1.0	+	2	ID=g8706.t2.CDS21;Parent=g8706.t2
HiC_scaffold_17	AUGUSTUS	intron	30987977	30988884	1.0	+	.	ID=g8706.t1.intron21;Parent=g8706.t1
HiC_scaffold_17	AUGUSTUS	intron	30987977	30988884	1.0	+	.	ID=g8706.t2.intron21;Parent=g8706.t2
HiC_scaffold_17	AUGUSTUS	exon	30988885	30988996	.	+	.	ID=g8706.t1.exon22;Parent=g8706.t1
HiC_scaffold_17	AUGUSTUS	exon	30988885	30988996	.	+	.	ID=g8706.t2.exon22;Parent=g8706.t2
HiC_scaffold_17	AUGUSTUS	CDS	30988885	30988996	1.0	+	2	ID=g8706.t1.CDS22;Parent=g8706.t1
HiC_scaffold_17	AUGUSTUS	CDS	30988885	30988996	1.0	+	2	ID=g8706.t2.CDS22;Parent=g8706.t2
HiC_scaffold_17	AUGUSTUS	intron	30988997	30991309	1.0	+	.	ID=g8706.t1.intron22;Parent=g8706.t1
HiC_scaffold_17	AUGUSTUS	intron	30988997	30991309	1.0	+	.	ID=g8706.t2.intron22;Parent=g8706.t2
HiC_scaffold_17	AUGUSTUS	exon	30991310	30991396	.	+	.	ID=g8706.t1.exon23;Parent=g8706.t1
HiC_scaffold_17	AUGUSTUS	exon	30991310	30991396	.	+	.	ID=g8706.t2.exon23;Parent=g8706.t2
HiC_scaffold_17	AUGUSTUS	CDS	30991310	30991396	1.0	+	1	ID=g8706.t1.CDS23;Parent=g8706.t1
HiC_scaffold_17	AUGUSTUS	CDS	30991310	30991396	1.0	+	1	ID=g8706.t2.CDS23;Parent=g8706.t2
HiC_scaffold_17	AUGUSTUS	intron	30991397	30994715	1.0	+	.	ID=g8706.t1.intron23;Parent=g8706.t1
HiC_scaffold_17	AUGUSTUS	intron	30991397	30994715	1.0	+	.	ID=g8706.t2.intron23;Parent=g8706.t2
HiC_scaffold_17	AUGUSTUS	exon	30994716	30994851	.	+	.	ID=g8706.t1.exon24;Parent=g8706.t1
HiC_scaffold_17	AUGUSTUS	exon	30994716	30994851	.	+	.	ID=g8706.t2.exon24;Parent=g8706.t2
HiC_scaffold_17	AUGUSTUS	CDS	30994716	30994851	1.0	+	1	ID=g8706.t1.CDS24;Parent=g8706.t1
HiC_scaffold_17	AUGUSTUS	CDS	30994716	30994851	1.0	+	1	ID=g8706.t2.CDS24;Parent=g8706.t2
HiC_scaffold_17	AUGUSTUS	intron	30994852	30996368	1.0	+	.	ID=g8706.t1.intron24;Parent=g8706.t1
HiC_scaffold_17	AUGUSTUS	intron	30994852	30996368	1.0	+	.	ID=g8706.t2.intron24;Parent=g8706.t2
HiC_scaffold_17	AUGUSTUS	exon	30996369	30996436	.	+	.	ID=g8706.t1.exon25;Parent=g8706.t1
HiC_scaffold_17	AUGUSTUS	exon	30996369	30996436	.	+	.	ID=g8706.t2.exon25;Parent=g8706.t2
HiC_scaffold_17	AUGUSTUS	CDS	30996369	30996436	1.0	+	0	ID=g8706.t1.CDS25;Parent=g8706.t1
HiC_scaffold_17	AUGUSTUS	CDS	30996369	30996436	1.0	+	0	ID=g8706.t2.CDS25;Parent=g8706.t2
HiC_scaffold_17	AUGUSTUS	intron	30996437	31001442	1.0	+	.	ID=g8706.t1.intron25;Parent=g8706.t1
HiC_scaffold_17	AUGUSTUS	intron	30996437	31001442	1.0	+	.	ID=g8706.t2.intron25;Parent=g8706.t2
HiC_scaffold_17	AUGUSTUS	exon	31001443	31001584	.	+	.	ID=g8706.t1.exon26;Parent=g8706.t1
HiC_scaffold_17	AUGUSTUS	exon	31001443	31001584	.	+	.	ID=g8706.t2.exon26;Parent=g8706.t2
HiC_scaffold_17	AUGUSTUS	CDS	31001443	31001584	1.0	+	1	ID=g8706.t1.CDS26;Parent=g8706.t1
HiC_scaffold_17	AUGUSTUS	CDS	31001443	31001584	1.0	+	1	ID=g8706.t2.CDS26;Parent=g8706.t2
HiC_scaffold_17	AUGUSTUS	stop_codon	31001582	31001584	.	+	0	ID=g8706.t1.stop1;Parent=g8706.t1
HiC_scaffold_17	AUGUSTUS	stop_codon	31001582	31001584	.	+	0	ID=g8706.t2.stop1;Parent=g8706.t2
HiC_scaffold_17	AUGUSTUS	start_codon	31013683	31013685	.	+	0	ID=g8707.t1.start1;Parent=g8707.t1
HiC_scaffold_17	gmst	start_codon	31013683	31013685	82.647101	+	0	ID=g8707.t2.start1;Parent=g8707.t2
HiC_scaffold_17	AUGUSTUS	exon	31013683	31013835	.	+	.	ID=g8707.t1.exon1;Parent=g8707.t1
HiC_scaffold_17	AUGUSTUS	CDS	31013683	31013835	1.0	+	0	ID=g8707.t1.CDS1;Parent=g8707.t1
HiC_scaffold_17	gmst	CDS	31013683	31013835	82.647101	+	0	ID=g8707.t2.CDS1;Parent=g8707.t2
HiC_scaffold_17	gmst	exon	31013683	31013835	82.647101	+	0	ID=g8707.t2.exon1;Parent=g8707.t2
HiC_scaffold_17	AUGUSTUS	gene	31013683	31024348	.	+	.	ID=g8707
HiC_scaffold_17	gmst	mRNA	31013683	31024348	.	+	.	ID=g8707.t2;Parent=g8707;em_target=9668.ENSMPUP00000004107;em_score=887.9;em_evalue=2.7e-270;em_tcov=.;em_OGs=KOG4583@1|root,KOG4583@2759|Eukaryota,39FMK@33154|Opisthokonta,3BH9P@33208|Metazoa,3CRE7@33213|Bilateria,48ANY@7711|Chordata,490FB@7742|Vertebrata,3J6DM@40674|Mammalia,3EUJK@33554|Carnivora;em_COG_cat=O;em_desc=ubiquitin-like domain member 1;em_max_annot_lvl=33208|Metazoa;em_Preferred_name=HERPUD1;em_KEGG_ko=ko:K14027;em_KEGG_Pathway=ko04141,map04141;em_KEGG_Module=M00403;em_BRITE=ko00000,ko00001,ko00002;em_PFAMs=ubiquitin;em_GOs=GO:0003674,GO:0005488,GO:0005515,GO:0005575,GO:0005622,GO:0005623,GO:0005737,GO:0005783,GO:0005789,GO:0006508,GO:0006511,GO:0006807,GO:0006810,GO:0006873,GO:0006874,GO:0006875,GO:0006886,GO:0006950,GO:0006984,GO:0006986,GO:0007154,GO:0007165,GO:0008104,GO:0008150,GO:0008152,GO:0009056,GO:0009057,GO:0009892,GO:0009893,GO:0009894,GO:0009896,GO:0009966,GO:0009968,GO:0009987,GO:0010033,GO:0010243,GO:0010466,GO:0010498,GO:0010604,GO:0010605,GO:0010646,GO:0010648,GO:0010941,GO:0010951,GO:0012505,GO:0015031,GO:0015833,GO:0016020,GO:0016021,GO:0016234,GO:0019222,GO:0019538,GO:0019725,GO:0019941,GO:0023051,GO:0023052,GO:0023057,GO:0030003,GO:0030162,GO:0030163,GO:0030968,GO:0030970,GO:0031224,GO:0031323,GO:0031324,GO:0031325,GO:0031329,GO:0031331,GO:0031396,GO:0031399,GO:0031984,GO:0032092,GO:0032268,GO:0032269,GO:0032270,GO:0032434,GO:0032436,GO:0032469,GO:0032527,GO:0033036,GO:0033554,GO:0034613,GO:0034620,GO:0034976,GO:0035966,GO:0035967,GO:0036499,GO:0036503,GO:0042175,GO:0042176,GO:0042221,GO:0042592,GO:0042886,GO:0042981,GO:0043066,GO:0043067,GO:0043069,GO:0043086,GO:0043154,GO:0043170,GO:0043226,GO:0043227,GO:0043229,GO:0043231,GO:0043281,GO:0043393,GO:0043632,GO:0044092,GO:0044093,GO:0044237,GO:0044238,GO:0044248,GO:0044257,GO:0044260,GO:0044265,GO:0044267,GO:0044325,GO:0044422,GO:0044424,GO:0044425,GO:0044432,GO:0044444,GO:0044446,GO:0044464,GO:0045184,GO:0045732,GO:0045861,GO:0045862,GO:0046907,GO:0048518,GO:0048519,GO:0048522,GO:0048523,GO:0048583,GO:0048584,GO:0048585,GO:0048878,GO:0050789,GO:0050790,GO:0050794,GO:0050801,GO:0050896,GO:0051098,GO:0051099,GO:0051171,GO:0051172,GO:0051173,GO:0051179,GO:0051234,GO:0051246,GO:0051247,GO:0051248,GO:0051336,GO:0051346,GO:0051603,GO:0051641,GO:0051649,GO:0051716,GO:0052547,GO:0052548,GO:0055065,GO:0055074,GO:0055080,GO:0055082,GO:0060255,GO:0060548,GO:0061136,GO:0065007,GO:0065008,GO:0065009,GO:0070727,GO:0070887,GO:0071310,GO:0071702,GO:0071704,GO:0071705,GO:0072503,GO:0072507,GO:0080090,GO:0080134,GO:0080135,GO:0097413,GO:0097458,GO:0098771,GO:0098827,GO:1901564,GO:1901565,GO:1901575,GO:1901698,GO:1901800,GO:1902235,GO:1902236,GO:1902531,GO:1902532,GO:1903050,GO:1903052,GO:1903069,GO:1903071,GO:1903320,GO:1903362,GO:1903364,GO:1903513,GO:1903573,GO:1904292,GO:1904294,GO:1905897,GO:1905898,GO:1990037,GO:2000058,GO:2000060,GO:2000116,GO:2000117,GO:2001233,GO:2001234,GO:2001242,GO:2001243
HiC_scaffold_17	AUGUSTUS	mRNA	31013683	31024348	1.0	+	.	ID=g8707.t1;Parent=g8707;em_target=9668.ENSMPUP00000004107;em_score=895.5;em_evalue=1.3e-272;em_tcov=.;em_OGs=KOG4583@1|root,KOG4583@2759|Eukaryota,39FMK@33154|Opisthokonta,3BH9P@33208|Metazoa,3CRE7@33213|Bilateria,48ANY@7711|Chordata,490FB@7742|Vertebrata,3J6DM@40674|Mammalia,3EUJK@33554|Carnivora;em_COG_cat=O;em_desc=ubiquitin-like domain member 1;em_max_annot_lvl=33208|Metazoa;em_Preferred_name=HERPUD1;em_KEGG_ko=ko:K14027;em_KEGG_Pathway=ko04141,map04141;em_KEGG_Module=M00403;em_BRITE=ko00000,ko00001,ko00002;em_PFAMs=ubiquitin;em_GOs=GO:0003674,GO:0005488,GO:0005515,GO:0005575,GO:0005622,GO:0005623,GO:0005737,GO:0005783,GO:0005789,GO:0006508,GO:0006511,GO:0006807,GO:0006810,GO:0006873,GO:0006874,GO:0006875,GO:0006886,GO:0006950,GO:0006984,GO:0006986,GO:0007154,GO:0007165,GO:0008104,GO:0008150,GO:0008152,GO:0009056,GO:0009057,GO:0009892,GO:0009893,GO:0009894,GO:0009896,GO:0009966,GO:0009968,GO:0009987,GO:0010033,GO:0010243,GO:0010466,GO:0010498,GO:0010604,GO:0010605,GO:0010646,GO:0010648,GO:0010941,GO:0010951,GO:0012505,GO:0015031,GO:0015833,GO:0016020,GO:0016021,GO:0016234,GO:0019222,GO:0019538,GO:0019725,GO:0019941,GO:0023051,GO:0023052,GO:0023057,GO:0030003,GO:0030162,GO:0030163,GO:0030968,GO:0030970,GO:0031224,GO:0031323,GO:0031324,GO:0031325,GO:0031329,GO:0031331,GO:0031396,GO:0031399,GO:0031984,GO:0032092,GO:0032268,GO:0032269,GO:0032270,GO:0032434,GO:0032436,GO:0032469,GO:0032527,GO:0033036,GO:0033554,GO:0034613,GO:0034620,GO:0034976,GO:0035966,GO:0035967,GO:0036499,GO:0036503,GO:0042175,GO:0042176,GO:0042221,GO:0042592,GO:0042886,GO:0042981,GO:0043066,GO:0043067,GO:0043069,GO:0043086,GO:0043154,GO:0043170,GO:0043226,GO:0043227,GO:0043229,GO:0043231,GO:0043281,GO:0043393,GO:0043632,GO:0044092,GO:0044093,GO:0044237,GO:0044238,GO:0044248,GO:0044257,GO:0044260,GO:0044265,GO:0044267,GO:0044325,GO:0044422,GO:0044424,GO:0044425,GO:0044432,GO:0044444,GO:0044446,GO:0044464,GO:0045184,GO:0045732,GO:0045861,GO:0045862,GO:0046907,GO:0048518,GO:0048519,GO:0048522,GO:0048523,GO:0048583,GO:0048584,GO:0048585,GO:0048878,GO:0050789,GO:0050790,GO:0050794,GO:0050801,GO:0050896,GO:0051098,GO:0051099,GO:0051171,GO:0051172,GO:0051173,GO:0051179,GO:0051234,GO:0051246,GO:0051247,GO:0051248,GO:0051336,GO:0051346,GO:0051603,GO:0051641,GO:0051649,GO:0051716,GO:0052547,GO:0052548,GO:0055065,GO:0055074,GO:0055080,GO:0055082,GO:0060255,GO:0060548,GO:0061136,GO:0065007,GO:0065008,GO:0065009,GO:0070727,GO:0070887,GO:0071310,GO:0071702,GO:0071704,GO:0071705,GO:0072503,GO:0072507,GO:0080090,GO:0080134,GO:0080135,GO:0097413,GO:0097458,GO:0098771,GO:0098827,GO:1901564,GO:1901565,GO:1901575,GO:1901698,GO:1901800,GO:1902235,GO:1902236,GO:1902531,GO:1902532,GO:1903050,GO:1903052,GO:1903069,GO:1903071,GO:1903320,GO:1903362,GO:1903364,GO:1903513,GO:1903573,GO:1904292,GO:1904294,GO:1905897,GO:1905898,GO:1990037,GO:2000058,GO:2000060,GO:2000116,GO:2000117,GO:2001233,GO:2001234,GO:2001242,GO:2001243
HiC_scaffold_17	AUGUSTUS	intron	31013836	31016666	1.0	+	.	ID=g8707.t1.intron1;Parent=g8707.t1
HiC_scaffold_17	gmst	intron	31013836	31016666	82.647101	+	0	ID=g8707.t2.intron1;Parent=g8707.t2
HiC_scaffold_17	AUGUSTUS	exon	31016667	31016744	.	+	.	ID=g8707.t1.exon2;Parent=g8707.t1
HiC_scaffold_17	AUGUSTUS	CDS	31016667	31016744	1.0	+	0	ID=g8707.t1.CDS2;Parent=g8707.t1
HiC_scaffold_17	gmst	CDS	31016667	31016744	82.647101	+	0	ID=g8707.t2.CDS2;Parent=g8707.t2
HiC_scaffold_17	gmst	exon	31016667	31016744	82.647101	+	0	ID=g8707.t2.exon2;Parent=g8707.t2
HiC_scaffold_17	AUGUSTUS	intron	31016745	31016833	1.0	+	.	ID=g8707.t1.intron2;Parent=g8707.t1
HiC_scaffold_17	gmst	intron	31016745	31016836	82.647101	+	0	ID=g8707.t2.intron2;Parent=g8707.t2
HiC_scaffold_17	AUGUSTUS	exon	31016834	31016908	.	+	.	ID=g8707.t1.exon3;Parent=g8707.t1
HiC_scaffold_17	AUGUSTUS	CDS	31016834	31016908	1.0	+	0	ID=g8707.t1.CDS3;Parent=g8707.t1
HiC_scaffold_17	gmst	CDS	31016837	31016908	82.647101	+	0	ID=g8707.t2.CDS3;Parent=g8707.t2
HiC_scaffold_17	gmst	exon	31016837	31016908	82.647101	+	0	ID=g8707.t2.exon3;Parent=g8707.t2
HiC_scaffold_17	AUGUSTUS	intron	31016909	31017809	1.0	+	.	ID=g8707.t1.intron3;Parent=g8707.t1
HiC_scaffold_17	gmst	intron	31016909	31017809	82.647101	+	0	ID=g8707.t2.intron3;Parent=g8707.t2
HiC_scaffold_17	AUGUSTUS	exon	31017810	31017940	.	+	.	ID=g8707.t1.exon4;Parent=g8707.t1
HiC_scaffold_17	AUGUSTUS	CDS	31017810	31017940	1.0	+	0	ID=g8707.t1.CDS4;Parent=g8707.t1
HiC_scaffold_17	gmst	CDS	31017810	31017940	82.647101	+	0	ID=g8707.t2.CDS4;Parent=g8707.t2
HiC_scaffold_17	gmst	exon	31017810	31017940	82.647101	+	0	ID=g8707.t2.exon4;Parent=g8707.t2
HiC_scaffold_17	AUGUSTUS	intron	31017941	31020537	1.0	+	.	ID=g8707.t1.intron4;Parent=g8707.t1
HiC_scaffold_17	gmst	intron	31017941	31020537	82.647101	+	0	ID=g8707.t2.intron4;Parent=g8707.t2
HiC_scaffold_17	AUGUSTUS	exon	31020538	31020660	.	+	.	ID=g8707.t1.exon5;Parent=g8707.t1
HiC_scaffold_17	AUGUSTUS	CDS	31020538	31020660	1.0	+	1	ID=g8707.t1.CDS5;Parent=g8707.t1
HiC_scaffold_17	gmst	CDS	31020538	31020660	82.647101	+	1	ID=g8707.t2.CDS5;Parent=g8707.t2
HiC_scaffold_17	gmst	exon	31020538	31020660	82.647101	+	1	ID=g8707.t2.exon5;Parent=g8707.t2
HiC_scaffold_17	AUGUSTUS	intron	31020661	31021170	1.0	+	.	ID=g8707.t1.intron5;Parent=g8707.t1
HiC_scaffold_17	gmst	intron	31020661	31021170	82.647101	+	0	ID=g8707.t2.intron5;Parent=g8707.t2
HiC_scaffold_17	AUGUSTUS	exon	31021171	31021521	.	+	.	ID=g8707.t1.exon6;Parent=g8707.t1
HiC_scaffold_17	AUGUSTUS	CDS	31021171	31021521	1.0	+	1	ID=g8707.t1.CDS6;Parent=g8707.t1
HiC_scaffold_17	gmst	CDS	31021171	31021521	82.647101	+	1	ID=g8707.t2.CDS6;Parent=g8707.t2
HiC_scaffold_17	gmst	exon	31021171	31021521	82.647101	+	1	ID=g8707.t2.exon6;Parent=g8707.t2
HiC_scaffold_17	AUGUSTUS	intron	31021522	31023039	1.0	+	.	ID=g8707.t1.intron6;Parent=g8707.t1
HiC_scaffold_17	gmst	intron	31021522	31023039	82.647101	+	0	ID=g8707.t2.intron6;Parent=g8707.t2
HiC_scaffold_17	AUGUSTUS	exon	31023040	31023142	.	+	.	ID=g8707.t1.exon7;Parent=g8707.t1
HiC_scaffold_17	AUGUSTUS	CDS	31023040	31023142	1.0	+	1	ID=g8707.t1.CDS7;Parent=g8707.t1
HiC_scaffold_17	gmst	CDS	31023040	31023142	82.647101	+	1	ID=g8707.t2.CDS7;Parent=g8707.t2
HiC_scaffold_17	gmst	exon	31023040	31023142	82.647101	+	1	ID=g8707.t2.exon7;Parent=g8707.t2
HiC_scaffold_17	AUGUSTUS	intron	31023143	31024183	1.0	+	.	ID=g8707.t1.intron7;Parent=g8707.t1
HiC_scaffold_17	gmst	intron	31023143	31024183	82.647101	+	0	ID=g8707.t2.intron7;Parent=g8707.t2
HiC_scaffold_17	AUGUSTUS	exon	31024184	31024348	.	+	.	ID=g8707.t1.exon8;Parent=g8707.t1
HiC_scaffold_17	AUGUSTUS	CDS	31024184	31024348	1.0	+	0	ID=g8707.t1.CDS8;Parent=g8707.t1
HiC_scaffold_17	gmst	CDS	31024184	31024348	82.647101	+	0	ID=g8707.t2.CDS8;Parent=g8707.t2
HiC_scaffold_17	gmst	exon	31024184	31024348	82.647101	+	0	ID=g8707.t2.exon8;Parent=g8707.t2
HiC_scaffold_17	AUGUSTUS	stop_codon	31024346	31024348	.	+	0	ID=g8707.t1.stop1;Parent=g8707.t1
HiC_scaffold_17	gmst	stop_codon	31024346	31024348	82.647101	+	0	ID=g8707.t2.stop1;Parent=g8707.t2
HiC_scaffold_17	AUGUSTUS	start_codon	31078179	31078181	.	+	0	ID=g8708.t1.start1;Parent=g8708.t1
HiC_scaffold_17	AUGUSTUS	start_codon	31078179	31078181	.	+	0	ID=g8708.t2.start1;Parent=g8708.t2
HiC_scaffold_17	AUGUSTUS	exon	31078179	31078473	.	+	.	ID=g8708.t1.exon1;Parent=g8708.t1
HiC_scaffold_17	AUGUSTUS	exon	31078179	31078473	.	+	.	ID=g8708.t2.exon1;Parent=g8708.t2
HiC_scaffold_17	AUGUSTUS	CDS	31078179	31078473	1.0	+	0	ID=g8708.t1.CDS1;Parent=g8708.t1
HiC_scaffold_17	AUGUSTUS	CDS	31078179	31078473	1.0	+	0	ID=g8708.t2.CDS1;Parent=g8708.t2
HiC_scaffold_17	AUGUSTUS	gene	31078179	31132428	.	+	.	ID=g8708
HiC_scaffold_17	AUGUSTUS	mRNA	31078179	31132428	0.52	+	.	ID=g8708.t1;Parent=g8708;em_target=9668.ENSMPUP00000004189;em_score=4023.7;em_evalue=0.0;em_tcov=.;em_OGs=KOG4308@1|root,KOG4308@2759|Eukaryota,38FAM@33154|Opisthokonta,3BJU9@33208|Metazoa,3CUS8@33213|Bilateria,486YD@7711|Chordata,4917B@7742|Vertebrata,3J3FJ@40674|Mammalia,3EMEN@33554|Carnivora;em_COG_cat=S;em_desc=NLR family, CARD domain containing 5;em_max_annot_lvl=33208|Metazoa;em_Preferred_name=NLRC5;em_PFAMs=LRR_6,NACHT;em_GOs=GO:0000976,GO:0000977,GO:0000978,GO:0000987,GO:0001012,GO:0001067,GO:0001817,GO:0001818,GO:0001959,GO:0001960,GO:0001961,GO:0002252,GO:0002376,GO:0002682,GO:0002683,GO:0002684,GO:0003674,GO:0003676,GO:0003677,GO:0003690,GO:0005488,GO:0005575,GO:0005622,GO:0005623,GO:0005634,GO:0005737,GO:0005813,GO:0005815,GO:0005829,GO:0005856,GO:0006355,GO:0006357,GO:0006950,GO:0006952,GO:0006955,GO:0008150,GO:0009605,GO:0009607,GO:0009615,GO:0009617,GO:0009889,GO:0009891,GO:0009893,GO:0009966,GO:0009967,GO:0009968,GO:0010468,GO:0010556,GO:0010557,GO:0010604,GO:0010628,GO:0010646,GO:0010647,GO:0010648,GO:0015630,GO:0019219,GO:0019220,GO:0019222,GO:0023051,GO:0023056,GO:0023057,GO:0031323,GO:0031325,GO:0031326,GO:0031328,GO:0031347,GO:0031348,GO:0031349,GO:0032088,GO:0032479,GO:0032480,GO:0042325,GO:0043207,GO:0043226,GO:0043227,GO:0043228,GO:0043229,GO:0043231,GO:0043232,GO:0043433,GO:0043549,GO:0043565,GO:0044092,GO:0044212,GO:0044422,GO:0044424,GO:0044430,GO:0044444,GO:0044446,GO:0044464,GO:0045087,GO:0045088,GO:0045089,GO:0045343,GO:0045345,GO:0045824,GO:0045893,GO:0045935,GO:0045944,GO:0048518,GO:0048519,GO:0048522,GO:0048523,GO:0048583,GO:0048584,GO:0048585,GO:0050776,GO:0050777,GO:0050778,GO:0050789,GO:0050790,GO:0050794,GO:0050896,GO:0051090,GO:0051171,GO:0051173,GO:0051174,GO:0051239,GO:0051241,GO:0051252,GO:0051254,GO:0051338,GO:0051607,GO:0051704,GO:0051707,GO:0060255,GO:0060330,GO:0060332,GO:0060334,GO:0060335,GO:0060338,GO:0060339,GO:0060340,GO:0060759,GO:0060760,GO:0060761,GO:0065007,GO:0065009,GO:0080090,GO:0080134,GO:0097159,GO:0098542,GO:1901363,GO:1902680,GO:1903506,GO:1903508,GO:1990837,GO:2000112,GO:2001141
HiC_scaffold_17	AUGUSTUS	mRNA	31078179	31132428	0.53	+	.	ID=g8708.t2;Parent=g8708;em_target=9668.ENSMPUP00000004189;em_score=3954.0;em_evalue=0.0;em_tcov=.;em_OGs=KOG4308@1|root,KOG4308@2759|Eukaryota,38FAM@33154|Opisthokonta,3BJU9@33208|Metazoa,3CUS8@33213|Bilateria,486YD@7711|Chordata,4917B@7742|Vertebrata,3J3FJ@40674|Mammalia,3EMEN@33554|Carnivora;em_COG_cat=S;em_desc=NLR family, CARD domain containing 5;em_max_annot_lvl=33208|Metazoa;em_Preferred_name=NLRC5;em_PFAMs=LRR_6,NACHT;em_GOs=GO:0000976,GO:0000977,GO:0000978,GO:0000987,GO:0001012,GO:0001067,GO:0001817,GO:0001818,GO:0001959,GO:0001960,GO:0001961,GO:0002252,GO:0002376,GO:0002682,GO:0002683,GO:0002684,GO:0003674,GO:0003676,GO:0003677,GO:0003690,GO:0005488,GO:0005575,GO:0005622,GO:0005623,GO:0005634,GO:0005737,GO:0005813,GO:0005815,GO:0005829,GO:0005856,GO:0006355,GO:0006357,GO:0006950,GO:0006952,GO:0006955,GO:0008150,GO:0009605,GO:0009607,GO:0009615,GO:0009617,GO:0009889,GO:0009891,GO:0009893,GO:0009966,GO:0009967,GO:0009968,GO:0010468,GO:0010556,GO:0010557,GO:0010604,GO:0010628,GO:0010646,GO:0010647,GO:0010648,GO:0015630,GO:0019219,GO:0019220,GO:0019222,GO:0023051,GO:0023056,GO:0023057,GO:0031323,GO:0031325,GO:0031326,GO:0031328,GO:0031347,GO:0031348,GO:0031349,GO:0032088,GO:0032479,GO:0032480,GO:0042325,GO:0043207,GO:0043226,GO:0043227,GO:0043228,GO:0043229,GO:0043231,GO:0043232,GO:0043433,GO:0043549,GO:0043565,GO:0044092,GO:0044212,GO:0044422,GO:0044424,GO:0044430,GO:0044444,GO:0044446,GO:0044464,GO:0045087,GO:0045088,GO:0045089,GO:0045343,GO:0045345,GO:0045824,GO:0045893,GO:0045935,GO:0045944,GO:0048518,GO:0048519,GO:0048522,GO:0048523,GO:0048583,GO:0048584,GO:0048585,GO:0050776,GO:0050777,GO:0050778,GO:0050789,GO:0050790,GO:0050794,GO:0050896,GO:0051090,GO:0051171,GO:0051173,GO:0051174,GO:0051239,GO:0051241,GO:0051252,GO:0051254,GO:0051338,GO:0051607,GO:0051704,GO:0051707,GO:0060255,GO:0060330,GO:0060332,GO:0060334,GO:0060335,GO:0060338,GO:0060339,GO:0060340,GO:0060759,GO:0060760,GO:0060761,GO:0065007,GO:0065009,GO:0080090,GO:0080134,GO:0097159,GO:0098542,GO:1901363,GO:1902680,GO:1903506,GO:1903508,GO:1990837,GO:2000112,GO:2001141
HiC_scaffold_17	AUGUSTUS	intron	31078474	31078986	1.0	+	.	ID=g8708.t1.intron1;Parent=g8708.t1
HiC_scaffold_17	AUGUSTUS	intron	31078474	31083028	1.0	+	.	ID=g8708.t2.intron1;Parent=g8708.t2
HiC_scaffold_17	AUGUSTUS	exon	31078987	31079046	.	+	.	ID=g8708.t1.exon2;Parent=g8708.t1
HiC_scaffold_17	AUGUSTUS	CDS	31078987	31079046	1.0	+	2	ID=g8708.t1.CDS2;Parent=g8708.t1
HiC_scaffold_17	AUGUSTUS	intron	31079047	31083028	1.0	+	.	ID=g8708.t1.intron2;Parent=g8708.t1
HiC_scaffold_17	AUGUSTUS	exon	31083029	31083097	.	+	.	ID=g8708.t1.exon3;Parent=g8708.t1
HiC_scaffold_17	AUGUSTUS	exon	31083029	31083097	.	+	.	ID=g8708.t2.exon2;Parent=g8708.t2
HiC_scaffold_17	AUGUSTUS	CDS	31083029	31083097	1.0	+	2	ID=g8708.t1.CDS3;Parent=g8708.t1
HiC_scaffold_17	AUGUSTUS	CDS	31083029	31083097	1.0	+	2	ID=g8708.t2.CDS2;Parent=g8708.t2
HiC_scaffold_17	AUGUSTUS	intron	31083098	31083991	1.0	+	.	ID=g8708.t1.intron3;Parent=g8708.t1
HiC_scaffold_17	AUGUSTUS	intron	31083098	31083991	1.0	+	.	ID=g8708.t2.intron2;Parent=g8708.t2
HiC_scaffold_17	AUGUSTUS	exon	31083992	31085666	.	+	.	ID=g8708.t1.exon4;Parent=g8708.t1
HiC_scaffold_17	AUGUSTUS	exon	31083992	31085666	.	+	.	ID=g8708.t2.exon3;Parent=g8708.t2
HiC_scaffold_17	AUGUSTUS	CDS	31083992	31085666	1.0	+	2	ID=g8708.t1.CDS4;Parent=g8708.t1
HiC_scaffold_17	AUGUSTUS	CDS	31083992	31085666	1.0	+	2	ID=g8708.t2.CDS3;Parent=g8708.t2
HiC_scaffold_17	AUGUSTUS	intron	31085667	31086716	1.0	+	.	ID=g8708.t1.intron4;Parent=g8708.t1
HiC_scaffold_17	AUGUSTUS	intron	31085667	31086716	1.0	+	.	ID=g8708.t2.intron3;Parent=g8708.t2
HiC_scaffold_17	AUGUSTUS	exon	31086717	31086800	.	+	.	ID=g8708.t1.exon5;Parent=g8708.t1
HiC_scaffold_17	AUGUSTUS	exon	31086717	31086800	.	+	.	ID=g8708.t2.exon4;Parent=g8708.t2
HiC_scaffold_17	AUGUSTUS	CDS	31086717	31086800	1.0	+	1	ID=g8708.t1.CDS5;Parent=g8708.t1
HiC_scaffold_17	AUGUSTUS	CDS	31086717	31086800	1.0	+	1	ID=g8708.t2.CDS4;Parent=g8708.t2
HiC_scaffold_17	AUGUSTUS	intron	31086801	31086946	1.0	+	.	ID=g8708.t1.intron5;Parent=g8708.t1
HiC_scaffold_17	AUGUSTUS	intron	31086801	31086946	1.0	+	.	ID=g8708.t2.intron4;Parent=g8708.t2
HiC_scaffold_17	AUGUSTUS	exon	31086947	31087030	.	+	.	ID=g8708.t1.exon6;Parent=g8708.t1
HiC_scaffold_17	AUGUSTUS	exon	31086947	31087030	.	+	.	ID=g8708.t2.exon5;Parent=g8708.t2
HiC_scaffold_17	AUGUSTUS	CDS	31086947	31087030	1.0	+	1	ID=g8708.t1.CDS6;Parent=g8708.t1
HiC_scaffold_17	AUGUSTUS	CDS	31086947	31087030	1.0	+	1	ID=g8708.t2.CDS5;Parent=g8708.t2
HiC_scaffold_17	AUGUSTUS	intron	31087031	31088421	1.0	+	.	ID=g8708.t1.intron6;Parent=g8708.t1
HiC_scaffold_17	AUGUSTUS	intron	31087031	31088421	1.0	+	.	ID=g8708.t2.intron5;Parent=g8708.t2
HiC_scaffold_17	AUGUSTUS	exon	31088422	31088505	.	+	.	ID=g8708.t1.exon7;Parent=g8708.t1
HiC_scaffold_17	AUGUSTUS	exon	31088422	31088505	.	+	.	ID=g8708.t2.exon6;Parent=g8708.t2
HiC_scaffold_17	AUGUSTUS	CDS	31088422	31088505	1.0	+	1	ID=g8708.t1.CDS7;Parent=g8708.t1
HiC_scaffold_17	AUGUSTUS	CDS	31088422	31088505	1.0	+	1	ID=g8708.t2.CDS6;Parent=g8708.t2
HiC_scaffold_17	AUGUSTUS	intron	31088506	31088623	1.0	+	.	ID=g8708.t1.intron7;Parent=g8708.t1
HiC_scaffold_17	AUGUSTUS	intron	31088506	31088623	1.0	+	.	ID=g8708.t2.intron6;Parent=g8708.t2
HiC_scaffold_17	AUGUSTUS	exon	31088624	31088713	.	+	.	ID=g8708.t1.exon8;Parent=g8708.t1
HiC_scaffold_17	AUGUSTUS	exon	31088624	31088713	.	+	.	ID=g8708.t2.exon7;Parent=g8708.t2
HiC_scaffold_17	AUGUSTUS	CDS	31088624	31088713	1.0	+	1	ID=g8708.t1.CDS8;Parent=g8708.t1
HiC_scaffold_17	AUGUSTUS	CDS	31088624	31088713	1.0	+	1	ID=g8708.t2.CDS7;Parent=g8708.t2
HiC_scaffold_17	AUGUSTUS	intron	31088714	31089360	1.0	+	.	ID=g8708.t1.intron8;Parent=g8708.t1
HiC_scaffold_17	AUGUSTUS	intron	31088714	31089360	1.0	+	.	ID=g8708.t2.intron7;Parent=g8708.t2
HiC_scaffold_17	AUGUSTUS	exon	31089361	31089420	.	+	.	ID=g8708.t1.exon9;Parent=g8708.t1
HiC_scaffold_17	AUGUSTUS	exon	31089361	31089420	.	+	.	ID=g8708.t2.exon8;Parent=g8708.t2
HiC_scaffold_17	AUGUSTUS	CDS	31089361	31089420	1.0	+	1	ID=g8708.t1.CDS9;Parent=g8708.t1
HiC_scaffold_17	AUGUSTUS	CDS	31089361	31089420	1.0	+	1	ID=g8708.t2.CDS8;Parent=g8708.t2
HiC_scaffold_17	AUGUSTUS	intron	31089421	31090875	1.0	+	.	ID=g8708.t1.intron9;Parent=g8708.t1
HiC_scaffold_17	AUGUSTUS	intron	31089421	31090875	1.0	+	.	ID=g8708.t2.intron8;Parent=g8708.t2
HiC_scaffold_17	AUGUSTUS	exon	31090876	31090941	.	+	.	ID=g8708.t1.exon10;Parent=g8708.t1
HiC_scaffold_17	AUGUSTUS	exon	31090876	31090941	.	+	.	ID=g8708.t2.exon9;Parent=g8708.t2
HiC_scaffold_17	AUGUSTUS	CDS	31090876	31090941	1.0	+	1	ID=g8708.t1.CDS10;Parent=g8708.t1
HiC_scaffold_17	AUGUSTUS	CDS	31090876	31090941	1.0	+	1	ID=g8708.t2.CDS9;Parent=g8708.t2
HiC_scaffold_17	AUGUSTUS	intron	31090942	31091637	1.0	+	.	ID=g8708.t1.intron10;Parent=g8708.t1
HiC_scaffold_17	AUGUSTUS	intron	31090942	31091637	1.0	+	.	ID=g8708.t2.intron9;Parent=g8708.t2
HiC_scaffold_17	AUGUSTUS	exon	31091638	31091721	.	+	.	ID=g8708.t1.exon11;Parent=g8708.t1
HiC_scaffold_17	AUGUSTUS	exon	31091638	31091721	.	+	.	ID=g8708.t2.exon10;Parent=g8708.t2
HiC_scaffold_17	AUGUSTUS	CDS	31091638	31091721	1.0	+	1	ID=g8708.t1.CDS11;Parent=g8708.t1
HiC_scaffold_17	AUGUSTUS	CDS	31091638	31091721	1.0	+	1	ID=g8708.t2.CDS10;Parent=g8708.t2
HiC_scaffold_17	AUGUSTUS	intron	31091722	31093726	1.0	+	.	ID=g8708.t1.intron11;Parent=g8708.t1
HiC_scaffold_17	AUGUSTUS	intron	31091722	31093726	1.0	+	.	ID=g8708.t2.intron10;Parent=g8708.t2
HiC_scaffold_17	AUGUSTUS	exon	31093727	31093810	.	+	.	ID=g8708.t1.exon12;Parent=g8708.t1
HiC_scaffold_17	AUGUSTUS	exon	31093727	31093810	.	+	.	ID=g8708.t2.exon11;Parent=g8708.t2
HiC_scaffold_17	AUGUSTUS	CDS	31093727	31093810	1.0	+	1	ID=g8708.t1.CDS12;Parent=g8708.t1
HiC_scaffold_17	AUGUSTUS	CDS	31093727	31093810	1.0	+	1	ID=g8708.t2.CDS11;Parent=g8708.t2
HiC_scaffold_17	AUGUSTUS	intron	31093811	31094776	1.0	+	.	ID=g8708.t1.intron12;Parent=g8708.t1
HiC_scaffold_17	AUGUSTUS	intron	31093811	31094776	1.0	+	.	ID=g8708.t2.intron11;Parent=g8708.t2
HiC_scaffold_17	AUGUSTUS	exon	31094777	31094866	.	+	.	ID=g8708.t1.exon13;Parent=g8708.t1
HiC_scaffold_17	AUGUSTUS	exon	31094777	31094866	.	+	.	ID=g8708.t2.exon12;Parent=g8708.t2
HiC_scaffold_17	AUGUSTUS	CDS	31094777	31094866	1.0	+	1	ID=g8708.t1.CDS13;Parent=g8708.t1
HiC_scaffold_17	AUGUSTUS	CDS	31094777	31094866	1.0	+	1	ID=g8708.t2.CDS12;Parent=g8708.t2
HiC_scaffold_17	AUGUSTUS	intron	31094867	31096885	1.0	+	.	ID=g8708.t1.intron13;Parent=g8708.t1
HiC_scaffold_17	AUGUSTUS	intron	31094867	31096885	1.0	+	.	ID=g8708.t2.intron12;Parent=g8708.t2
HiC_scaffold_17	AUGUSTUS	exon	31096886	31096954	.	+	.	ID=g8708.t1.exon14;Parent=g8708.t1
HiC_scaffold_17	AUGUSTUS	exon	31096886	31096954	.	+	.	ID=g8708.t2.exon13;Parent=g8708.t2
HiC_scaffold_17	AUGUSTUS	CDS	31096886	31096954	1.0	+	1	ID=g8708.t1.CDS14;Parent=g8708.t1
HiC_scaffold_17	AUGUSTUS	CDS	31096886	31096954	1.0	+	1	ID=g8708.t2.CDS13;Parent=g8708.t2
HiC_scaffold_17	AUGUSTUS	intron	31096955	31097478	1.0	+	.	ID=g8708.t1.intron14;Parent=g8708.t1
HiC_scaffold_17	AUGUSTUS	intron	31096955	31097478	1.0	+	.	ID=g8708.t2.intron13;Parent=g8708.t2
HiC_scaffold_17	AUGUSTUS	exon	31097479	31097547	.	+	.	ID=g8708.t1.exon15;Parent=g8708.t1
HiC_scaffold_17	AUGUSTUS	exon	31097479	31097547	.	+	.	ID=g8708.t2.exon14;Parent=g8708.t2
HiC_scaffold_17	AUGUSTUS	CDS	31097479	31097547	1.0	+	1	ID=g8708.t1.CDS15;Parent=g8708.t1
HiC_scaffold_17	AUGUSTUS	CDS	31097479	31097547	1.0	+	1	ID=g8708.t2.CDS14;Parent=g8708.t2
HiC_scaffold_17	AUGUSTUS	intron	31097548	31098424	1.0	+	.	ID=g8708.t1.intron15;Parent=g8708.t1
HiC_scaffold_17	AUGUSTUS	intron	31097548	31098424	1.0	+	.	ID=g8708.t2.intron14;Parent=g8708.t2
HiC_scaffold_17	AUGUSTUS	exon	31098425	31098508	.	+	.	ID=g8708.t1.exon16;Parent=g8708.t1
HiC_scaffold_17	AUGUSTUS	exon	31098425	31098508	.	+	.	ID=g8708.t2.exon15;Parent=g8708.t2
HiC_scaffold_17	AUGUSTUS	CDS	31098425	31098508	1.0	+	1	ID=g8708.t1.CDS16;Parent=g8708.t1
HiC_scaffold_17	AUGUSTUS	CDS	31098425	31098508	1.0	+	1	ID=g8708.t2.CDS15;Parent=g8708.t2
HiC_scaffold_17	AUGUSTUS	intron	31098509	31098934	1.0	+	.	ID=g8708.t1.intron16;Parent=g8708.t1
HiC_scaffold_17	AUGUSTUS	intron	31098509	31098934	1.0	+	.	ID=g8708.t2.intron15;Parent=g8708.t2
HiC_scaffold_17	AUGUSTUS	exon	31098935	31099018	.	+	.	ID=g8708.t1.exon17;Parent=g8708.t1
HiC_scaffold_17	AUGUSTUS	exon	31098935	31099018	.	+	.	ID=g8708.t2.exon16;Parent=g8708.t2
HiC_scaffold_17	AUGUSTUS	CDS	31098935	31099018	1.0	+	1	ID=g8708.t1.CDS17;Parent=g8708.t1
HiC_scaffold_17	AUGUSTUS	CDS	31098935	31099018	1.0	+	1	ID=g8708.t2.CDS16;Parent=g8708.t2
HiC_scaffold_17	AUGUSTUS	intron	31099019	31100493	1.0	+	.	ID=g8708.t1.intron17;Parent=g8708.t1
HiC_scaffold_17	AUGUSTUS	intron	31099019	31100493	1.0	+	.	ID=g8708.t2.intron16;Parent=g8708.t2
HiC_scaffold_17	AUGUSTUS	exon	31100494	31100583	.	+	.	ID=g8708.t1.exon18;Parent=g8708.t1
HiC_scaffold_17	AUGUSTUS	exon	31100494	31100583	.	+	.	ID=g8708.t2.exon17;Parent=g8708.t2
HiC_scaffold_17	AUGUSTUS	CDS	31100494	31100583	1.0	+	1	ID=g8708.t1.CDS18;Parent=g8708.t1
HiC_scaffold_17	AUGUSTUS	CDS	31100494	31100583	1.0	+	1	ID=g8708.t2.CDS17;Parent=g8708.t2
HiC_scaffold_17	AUGUSTUS	intron	31100584	31101365	1.0	+	.	ID=g8708.t1.intron18;Parent=g8708.t1
HiC_scaffold_17	AUGUSTUS	intron	31100584	31101365	1.0	+	.	ID=g8708.t2.intron17;Parent=g8708.t2
HiC_scaffold_17	AUGUSTUS	exon	31101366	31101410	.	+	.	ID=g8708.t1.exon19;Parent=g8708.t1
HiC_scaffold_17	AUGUSTUS	exon	31101366	31101410	.	+	.	ID=g8708.t2.exon18;Parent=g8708.t2
HiC_scaffold_17	AUGUSTUS	CDS	31101366	31101410	1.0	+	1	ID=g8708.t1.CDS19;Parent=g8708.t1
HiC_scaffold_17	AUGUSTUS	CDS	31101366	31101410	1.0	+	1	ID=g8708.t2.CDS18;Parent=g8708.t2
HiC_scaffold_17	AUGUSTUS	intron	31101411	31102378	1.0	+	.	ID=g8708.t1.intron19;Parent=g8708.t1
HiC_scaffold_17	AUGUSTUS	intron	31101411	31102378	1.0	+	.	ID=g8708.t2.intron18;Parent=g8708.t2
HiC_scaffold_17	AUGUSTUS	exon	31102379	31102468	.	+	.	ID=g8708.t1.exon20;Parent=g8708.t1
HiC_scaffold_17	AUGUSTUS	exon	31102379	31102468	.	+	.	ID=g8708.t2.exon19;Parent=g8708.t2
HiC_scaffold_17	AUGUSTUS	CDS	31102379	31102468	1.0	+	1	ID=g8708.t1.CDS20;Parent=g8708.t1
HiC_scaffold_17	AUGUSTUS	CDS	31102379	31102468	1.0	+	1	ID=g8708.t2.CDS19;Parent=g8708.t2
HiC_scaffold_17	AUGUSTUS	intron	31102469	31103563	1.0	+	.	ID=g8708.t1.intron20;Parent=g8708.t1
HiC_scaffold_17	AUGUSTUS	intron	31102469	31103563	1.0	+	.	ID=g8708.t2.intron19;Parent=g8708.t2
HiC_scaffold_17	AUGUSTUS	exon	31103564	31103647	.	+	.	ID=g8708.t1.exon21;Parent=g8708.t1
HiC_scaffold_17	AUGUSTUS	exon	31103564	31103647	.	+	.	ID=g8708.t2.exon20;Parent=g8708.t2
HiC_scaffold_17	AUGUSTUS	CDS	31103564	31103647	1.0	+	1	ID=g8708.t1.CDS21;Parent=g8708.t1
HiC_scaffold_17	AUGUSTUS	CDS	31103564	31103647	1.0	+	1	ID=g8708.t2.CDS20;Parent=g8708.t2
HiC_scaffold_17	AUGUSTUS	intron	31103648	31107228	1.0	+	.	ID=g8708.t1.intron21;Parent=g8708.t1
HiC_scaffold_17	AUGUSTUS	intron	31103648	31107228	1.0	+	.	ID=g8708.t2.intron20;Parent=g8708.t2
HiC_scaffold_17	AUGUSTUS	exon	31107229	31107312	.	+	.	ID=g8708.t1.exon22;Parent=g8708.t1
HiC_scaffold_17	AUGUSTUS	exon	31107229	31107312	.	+	.	ID=g8708.t2.exon21;Parent=g8708.t2
HiC_scaffold_17	AUGUSTUS	CDS	31107229	31107312	1.0	+	1	ID=g8708.t1.CDS22;Parent=g8708.t1
HiC_scaffold_17	AUGUSTUS	CDS	31107229	31107312	1.0	+	1	ID=g8708.t2.CDS21;Parent=g8708.t2
HiC_scaffold_17	AUGUSTUS	intron	31107313	31110025	1.0	+	.	ID=g8708.t1.intron22;Parent=g8708.t1
HiC_scaffold_17	AUGUSTUS	intron	31107313	31110025	1.0	+	.	ID=g8708.t2.intron21;Parent=g8708.t2
HiC_scaffold_17	AUGUSTUS	exon	31110026	31110115	.	+	.	ID=g8708.t1.exon23;Parent=g8708.t1
HiC_scaffold_17	AUGUSTUS	exon	31110026	31110115	.	+	.	ID=g8708.t2.exon22;Parent=g8708.t2
HiC_scaffold_17	AUGUSTUS	CDS	31110026	31110115	1.0	+	1	ID=g8708.t1.CDS23;Parent=g8708.t1
HiC_scaffold_17	AUGUSTUS	CDS	31110026	31110115	1.0	+	1	ID=g8708.t2.CDS22;Parent=g8708.t2
HiC_scaffold_17	AUGUSTUS	intron	31110116	31110305	1.0	+	.	ID=g8708.t1.intron23;Parent=g8708.t1
HiC_scaffold_17	AUGUSTUS	intron	31110116	31110305	1.0	+	.	ID=g8708.t2.intron22;Parent=g8708.t2
HiC_scaffold_17	AUGUSTUS	exon	31110306	31110368	.	+	.	ID=g8708.t1.exon24;Parent=g8708.t1
HiC_scaffold_17	AUGUSTUS	exon	31110306	31110368	.	+	.	ID=g8708.t2.exon23;Parent=g8708.t2
HiC_scaffold_17	AUGUSTUS	CDS	31110306	31110368	1.0	+	1	ID=g8708.t1.CDS24;Parent=g8708.t1
HiC_scaffold_17	AUGUSTUS	CDS	31110306	31110368	1.0	+	1	ID=g8708.t2.CDS23;Parent=g8708.t2
HiC_scaffold_17	AUGUSTUS	intron	31110369	31113129	1.0	+	.	ID=g8708.t1.intron24;Parent=g8708.t1
HiC_scaffold_17	AUGUSTUS	intron	31110369	31113129	1.0	+	.	ID=g8708.t2.intron23;Parent=g8708.t2
HiC_scaffold_17	AUGUSTUS	exon	31113130	31113216	.	+	.	ID=g8708.t1.exon25;Parent=g8708.t1
HiC_scaffold_17	AUGUSTUS	exon	31113130	31113216	.	+	.	ID=g8708.t2.exon24;Parent=g8708.t2
HiC_scaffold_17	AUGUSTUS	CDS	31113130	31113216	1.0	+	1	ID=g8708.t1.CDS25;Parent=g8708.t1
HiC_scaffold_17	AUGUSTUS	CDS	31113130	31113216	1.0	+	1	ID=g8708.t2.CDS24;Parent=g8708.t2
HiC_scaffold_17	AUGUSTUS	intron	31113217	31113515	1.0	+	.	ID=g8708.t1.intron25;Parent=g8708.t1
HiC_scaffold_17	AUGUSTUS	intron	31113217	31113515	1.0	+	.	ID=g8708.t2.intron24;Parent=g8708.t2
HiC_scaffold_17	AUGUSTUS	exon	31113516	31113599	.	+	.	ID=g8708.t1.exon26;Parent=g8708.t1
HiC_scaffold_17	AUGUSTUS	exon	31113516	31113599	.	+	.	ID=g8708.t2.exon25;Parent=g8708.t2
HiC_scaffold_17	AUGUSTUS	CDS	31113516	31113599	1.0	+	1	ID=g8708.t1.CDS26;Parent=g8708.t1
HiC_scaffold_17	AUGUSTUS	CDS	31113516	31113599	1.0	+	1	ID=g8708.t2.CDS25;Parent=g8708.t2
HiC_scaffold_17	AUGUSTUS	intron	31113600	31114259	1.0	+	.	ID=g8708.t1.intron26;Parent=g8708.t1
HiC_scaffold_17	AUGUSTUS	intron	31113600	31114259	1.0	+	.	ID=g8708.t2.intron25;Parent=g8708.t2
HiC_scaffold_17	AUGUSTUS	exon	31114260	31114349	.	+	.	ID=g8708.t1.exon27;Parent=g8708.t1
HiC_scaffold_17	AUGUSTUS	exon	31114260	31114349	.	+	.	ID=g8708.t2.exon26;Parent=g8708.t2
HiC_scaffold_17	AUGUSTUS	CDS	31114260	31114349	1.0	+	1	ID=g8708.t1.CDS27;Parent=g8708.t1
HiC_scaffold_17	AUGUSTUS	CDS	31114260	31114349	1.0	+	1	ID=g8708.t2.CDS26;Parent=g8708.t2
HiC_scaffold_17	AUGUSTUS	intron	31114350	31114709	1.0	+	.	ID=g8708.t1.intron27;Parent=g8708.t1
HiC_scaffold_17	AUGUSTUS	intron	31114350	31114709	1.0	+	.	ID=g8708.t2.intron26;Parent=g8708.t2
HiC_scaffold_17	AUGUSTUS	exon	31114710	31114775	.	+	.	ID=g8708.t1.exon28;Parent=g8708.t1
HiC_scaffold_17	AUGUSTUS	exon	31114710	31114775	.	+	.	ID=g8708.t2.exon27;Parent=g8708.t2
HiC_scaffold_17	AUGUSTUS	CDS	31114710	31114775	1.0	+	1	ID=g8708.t1.CDS28;Parent=g8708.t1
HiC_scaffold_17	AUGUSTUS	CDS	31114710	31114775	1.0	+	1	ID=g8708.t2.CDS27;Parent=g8708.t2
HiC_scaffold_17	AUGUSTUS	intron	31114776	31116468	1.0	+	.	ID=g8708.t1.intron28;Parent=g8708.t1
HiC_scaffold_17	AUGUSTUS	intron	31114776	31116468	1.0	+	.	ID=g8708.t2.intron27;Parent=g8708.t2
HiC_scaffold_17	AUGUSTUS	exon	31116469	31116552	.	+	.	ID=g8708.t1.exon29;Parent=g8708.t1
HiC_scaffold_17	AUGUSTUS	exon	31116469	31116552	.	+	.	ID=g8708.t2.exon28;Parent=g8708.t2
HiC_scaffold_17	AUGUSTUS	CDS	31116469	31116552	1.0	+	1	ID=g8708.t1.CDS29;Parent=g8708.t1
HiC_scaffold_17	AUGUSTUS	CDS	31116469	31116552	1.0	+	1	ID=g8708.t2.CDS28;Parent=g8708.t2
HiC_scaffold_17	AUGUSTUS	intron	31116553	31116638	1.0	+	.	ID=g8708.t1.intron29;Parent=g8708.t1
HiC_scaffold_17	AUGUSTUS	intron	31116553	31116638	1.0	+	.	ID=g8708.t2.intron28;Parent=g8708.t2
HiC_scaffold_17	AUGUSTUS	exon	31116639	31116722	.	+	.	ID=g8708.t1.exon30;Parent=g8708.t1
HiC_scaffold_17	AUGUSTUS	exon	31116639	31116722	.	+	.	ID=g8708.t2.exon29;Parent=g8708.t2
HiC_scaffold_17	AUGUSTUS	CDS	31116639	31116722	1.0	+	1	ID=g8708.t1.CDS30;Parent=g8708.t1
HiC_scaffold_17	AUGUSTUS	CDS	31116639	31116722	1.0	+	1	ID=g8708.t2.CDS29;Parent=g8708.t2
HiC_scaffold_17	AUGUSTUS	intron	31116723	31119490	1.0	+	.	ID=g8708.t1.intron30;Parent=g8708.t1
HiC_scaffold_17	AUGUSTUS	intron	31116723	31119490	1.0	+	.	ID=g8708.t2.intron29;Parent=g8708.t2
HiC_scaffold_17	AUGUSTUS	exon	31119491	31119577	.	+	.	ID=g8708.t1.exon31;Parent=g8708.t1
HiC_scaffold_17	AUGUSTUS	exon	31119491	31119577	.	+	.	ID=g8708.t2.exon30;Parent=g8708.t2
HiC_scaffold_17	AUGUSTUS	CDS	31119491	31119577	1.0	+	1	ID=g8708.t1.CDS31;Parent=g8708.t1
HiC_scaffold_17	AUGUSTUS	CDS	31119491	31119577	1.0	+	1	ID=g8708.t2.CDS30;Parent=g8708.t2
HiC_scaffold_17	AUGUSTUS	intron	31119578	31120079	1.0	+	.	ID=g8708.t1.intron31;Parent=g8708.t1
HiC_scaffold_17	AUGUSTUS	intron	31119578	31120079	1.0	+	.	ID=g8708.t2.intron30;Parent=g8708.t2
HiC_scaffold_17	AUGUSTUS	exon	31120080	31120157	.	+	.	ID=g8708.t1.exon32;Parent=g8708.t1
HiC_scaffold_17	AUGUSTUS	exon	31120080	31120157	.	+	.	ID=g8708.t2.exon31;Parent=g8708.t2
HiC_scaffold_17	AUGUSTUS	CDS	31120080	31120157	1.0	+	1	ID=g8708.t1.CDS32;Parent=g8708.t1
HiC_scaffold_17	AUGUSTUS	CDS	31120080	31120157	1.0	+	1	ID=g8708.t2.CDS31;Parent=g8708.t2
HiC_scaffold_17	AUGUSTUS	intron	31120158	31120932	1.0	+	.	ID=g8708.t1.intron32;Parent=g8708.t1
HiC_scaffold_17	AUGUSTUS	intron	31120158	31120932	1.0	+	.	ID=g8708.t2.intron31;Parent=g8708.t2
HiC_scaffold_17	AUGUSTUS	exon	31120933	31121016	.	+	.	ID=g8708.t1.exon33;Parent=g8708.t1
HiC_scaffold_17	AUGUSTUS	exon	31120933	31121016	.	+	.	ID=g8708.t2.exon32;Parent=g8708.t2
HiC_scaffold_17	AUGUSTUS	CDS	31120933	31121016	1.0	+	1	ID=g8708.t1.CDS33;Parent=g8708.t1
HiC_scaffold_17	AUGUSTUS	CDS	31120933	31121016	1.0	+	1	ID=g8708.t2.CDS32;Parent=g8708.t2
HiC_scaffold_17	AUGUSTUS	intron	31121017	31121356	1.0	+	.	ID=g8708.t1.intron33;Parent=g8708.t1
HiC_scaffold_17	AUGUSTUS	intron	31121017	31121356	1.0	+	.	ID=g8708.t2.intron32;Parent=g8708.t2
HiC_scaffold_17	AUGUSTUS	exon	31121357	31121440	.	+	.	ID=g8708.t1.exon34;Parent=g8708.t1
HiC_scaffold_17	AUGUSTUS	exon	31121357	31121440	.	+	.	ID=g8708.t2.exon33;Parent=g8708.t2
HiC_scaffold_17	AUGUSTUS	CDS	31121357	31121440	1.0	+	1	ID=g8708.t1.CDS34;Parent=g8708.t1
HiC_scaffold_17	AUGUSTUS	CDS	31121357	31121440	1.0	+	1	ID=g8708.t2.CDS33;Parent=g8708.t2
HiC_scaffold_17	AUGUSTUS	intron	31121441	31122380	1.0	+	.	ID=g8708.t1.intron34;Parent=g8708.t1
HiC_scaffold_17	AUGUSTUS	intron	31121441	31122380	1.0	+	.	ID=g8708.t2.intron33;Parent=g8708.t2
HiC_scaffold_17	AUGUSTUS	exon	31122381	31122464	.	+	.	ID=g8708.t1.exon35;Parent=g8708.t1
HiC_scaffold_17	AUGUSTUS	exon	31122381	31122464	.	+	.	ID=g8708.t2.exon34;Parent=g8708.t2
HiC_scaffold_17	AUGUSTUS	CDS	31122381	31122464	1.0	+	1	ID=g8708.t1.CDS35;Parent=g8708.t1
HiC_scaffold_17	AUGUSTUS	CDS	31122381	31122464	1.0	+	1	ID=g8708.t2.CDS34;Parent=g8708.t2
HiC_scaffold_17	AUGUSTUS	intron	31122465	31123099	1.0	+	.	ID=g8708.t1.intron35;Parent=g8708.t1
HiC_scaffold_17	AUGUSTUS	intron	31122465	31123099	1.0	+	.	ID=g8708.t2.intron34;Parent=g8708.t2
HiC_scaffold_17	AUGUSTUS	exon	31123100	31123183	.	+	.	ID=g8708.t1.exon36;Parent=g8708.t1
HiC_scaffold_17	AUGUSTUS	exon	31123100	31123183	.	+	.	ID=g8708.t2.exon35;Parent=g8708.t2
HiC_scaffold_17	AUGUSTUS	CDS	31123100	31123183	1.0	+	1	ID=g8708.t1.CDS36;Parent=g8708.t1
HiC_scaffold_17	AUGUSTUS	CDS	31123100	31123183	1.0	+	1	ID=g8708.t2.CDS35;Parent=g8708.t2
HiC_scaffold_17	AUGUSTUS	intron	31123184	31125603	1.0	+	.	ID=g8708.t1.intron36;Parent=g8708.t1
HiC_scaffold_17	AUGUSTUS	intron	31123184	31125603	1.0	+	.	ID=g8708.t2.intron35;Parent=g8708.t2
HiC_scaffold_17	AUGUSTUS	exon	31125604	31125687	.	+	.	ID=g8708.t1.exon37;Parent=g8708.t1
HiC_scaffold_17	AUGUSTUS	exon	31125604	31125687	.	+	.	ID=g8708.t2.exon36;Parent=g8708.t2
HiC_scaffold_17	AUGUSTUS	CDS	31125604	31125687	1.0	+	1	ID=g8708.t1.CDS37;Parent=g8708.t1
HiC_scaffold_17	AUGUSTUS	CDS	31125604	31125687	1.0	+	1	ID=g8708.t2.CDS36;Parent=g8708.t2
HiC_scaffold_17	AUGUSTUS	intron	31125688	31126920	1.0	+	.	ID=g8708.t1.intron37;Parent=g8708.t1
HiC_scaffold_17	AUGUSTUS	intron	31125688	31126920	1.0	+	.	ID=g8708.t2.intron36;Parent=g8708.t2
HiC_scaffold_17	AUGUSTUS	exon	31126921	31127004	.	+	.	ID=g8708.t1.exon38;Parent=g8708.t1
HiC_scaffold_17	AUGUSTUS	exon	31126921	31127004	.	+	.	ID=g8708.t2.exon37;Parent=g8708.t2
HiC_scaffold_17	AUGUSTUS	CDS	31126921	31127004	1.0	+	1	ID=g8708.t1.CDS38;Parent=g8708.t1
HiC_scaffold_17	AUGUSTUS	CDS	31126921	31127004	1.0	+	1	ID=g8708.t2.CDS37;Parent=g8708.t2
HiC_scaffold_17	AUGUSTUS	intron	31127005	31127403	1.0	+	.	ID=g8708.t1.intron38;Parent=g8708.t1
HiC_scaffold_17	AUGUSTUS	intron	31127005	31127403	1.0	+	.	ID=g8708.t2.intron37;Parent=g8708.t2
HiC_scaffold_17	AUGUSTUS	exon	31127404	31127487	.	+	.	ID=g8708.t1.exon39;Parent=g8708.t1
HiC_scaffold_17	AUGUSTUS	exon	31127404	31127487	.	+	.	ID=g8708.t2.exon38;Parent=g8708.t2
HiC_scaffold_17	AUGUSTUS	CDS	31127404	31127487	1.0	+	1	ID=g8708.t1.CDS39;Parent=g8708.t1
HiC_scaffold_17	AUGUSTUS	CDS	31127404	31127487	1.0	+	1	ID=g8708.t2.CDS38;Parent=g8708.t2
HiC_scaffold_17	AUGUSTUS	intron	31127488	31127786	1.0	+	.	ID=g8708.t1.intron39;Parent=g8708.t1
HiC_scaffold_17	AUGUSTUS	intron	31127488	31127786	1.0	+	.	ID=g8708.t2.intron38;Parent=g8708.t2
HiC_scaffold_17	AUGUSTUS	exon	31127787	31127870	.	+	.	ID=g8708.t1.exon40;Parent=g8708.t1
HiC_scaffold_17	AUGUSTUS	exon	31127787	31127870	.	+	.	ID=g8708.t2.exon39;Parent=g8708.t2
HiC_scaffold_17	AUGUSTUS	CDS	31127787	31127870	1.0	+	1	ID=g8708.t1.CDS40;Parent=g8708.t1
HiC_scaffold_17	AUGUSTUS	CDS	31127787	31127870	1.0	+	1	ID=g8708.t2.CDS39;Parent=g8708.t2
HiC_scaffold_17	AUGUSTUS	intron	31127871	31128013	1.0	+	.	ID=g8708.t1.intron40;Parent=g8708.t1
HiC_scaffold_17	AUGUSTUS	intron	31127871	31128013	1.0	+	.	ID=g8708.t2.intron39;Parent=g8708.t2
HiC_scaffold_17	AUGUSTUS	exon	31128014	31128091	.	+	.	ID=g8708.t1.exon41;Parent=g8708.t1
HiC_scaffold_17	AUGUSTUS	exon	31128014	31128091	.	+	.	ID=g8708.t2.exon40;Parent=g8708.t2
HiC_scaffold_17	AUGUSTUS	CDS	31128014	31128091	1.0	+	1	ID=g8708.t1.CDS41;Parent=g8708.t1
HiC_scaffold_17	AUGUSTUS	CDS	31128014	31128091	1.0	+	1	ID=g8708.t2.CDS40;Parent=g8708.t2
HiC_scaffold_17	AUGUSTUS	intron	31128092	31128808	1.0	+	.	ID=g8708.t1.intron41;Parent=g8708.t1
HiC_scaffold_17	AUGUSTUS	intron	31128092	31128808	1.0	+	.	ID=g8708.t2.intron40;Parent=g8708.t2
HiC_scaffold_17	AUGUSTUS	exon	31128809	31128892	.	+	.	ID=g8708.t1.exon42;Parent=g8708.t1
HiC_scaffold_17	AUGUSTUS	exon	31128809	31128892	.	+	.	ID=g8708.t2.exon41;Parent=g8708.t2
HiC_scaffold_17	AUGUSTUS	CDS	31128809	31128892	1.0	+	1	ID=g8708.t1.CDS42;Parent=g8708.t1
HiC_scaffold_17	AUGUSTUS	CDS	31128809	31128892	1.0	+	1	ID=g8708.t2.CDS41;Parent=g8708.t2
HiC_scaffold_17	AUGUSTUS	intron	31128893	31128977	1.0	+	.	ID=g8708.t1.intron42;Parent=g8708.t1
HiC_scaffold_17	AUGUSTUS	intron	31128893	31128977	1.0	+	.	ID=g8708.t2.intron41;Parent=g8708.t2
HiC_scaffold_17	AUGUSTUS	exon	31128978	31129049	.	+	.	ID=g8708.t1.exon43;Parent=g8708.t1
HiC_scaffold_17	AUGUSTUS	exon	31128978	31129049	.	+	.	ID=g8708.t2.exon42;Parent=g8708.t2
HiC_scaffold_17	AUGUSTUS	CDS	31128978	31129049	1.0	+	1	ID=g8708.t1.CDS43;Parent=g8708.t1
HiC_scaffold_17	AUGUSTUS	CDS	31128978	31129049	1.0	+	1	ID=g8708.t2.CDS42;Parent=g8708.t2
HiC_scaffold_17	AUGUSTUS	intron	31129050	31129317	1.0	+	.	ID=g8708.t1.intron43;Parent=g8708.t1
HiC_scaffold_17	AUGUSTUS	intron	31129050	31129317	1.0	+	.	ID=g8708.t2.intron42;Parent=g8708.t2
HiC_scaffold_17	AUGUSTUS	exon	31129318	31129401	.	+	.	ID=g8708.t1.exon44;Parent=g8708.t1
HiC_scaffold_17	AUGUSTUS	exon	31129318	31129401	.	+	.	ID=g8708.t2.exon43;Parent=g8708.t2
HiC_scaffold_17	AUGUSTUS	CDS	31129318	31129401	1.0	+	1	ID=g8708.t1.CDS44;Parent=g8708.t1
HiC_scaffold_17	AUGUSTUS	CDS	31129318	31129401	1.0	+	1	ID=g8708.t2.CDS43;Parent=g8708.t2
HiC_scaffold_17	AUGUSTUS	intron	31129402	31131048	1.0	+	.	ID=g8708.t1.intron44;Parent=g8708.t1
HiC_scaffold_17	AUGUSTUS	intron	31129402	31131048	1.0	+	.	ID=g8708.t2.intron43;Parent=g8708.t2
HiC_scaffold_17	AUGUSTUS	exon	31131049	31131132	.	+	.	ID=g8708.t1.exon45;Parent=g8708.t1
HiC_scaffold_17	AUGUSTUS	exon	31131049	31131132	.	+	.	ID=g8708.t2.exon44;Parent=g8708.t2
HiC_scaffold_17	AUGUSTUS	CDS	31131049	31131132	1.0	+	1	ID=g8708.t1.CDS45;Parent=g8708.t1
HiC_scaffold_17	AUGUSTUS	CDS	31131049	31131132	1.0	+	1	ID=g8708.t2.CDS44;Parent=g8708.t2
HiC_scaffold_17	AUGUSTUS	intron	31131133	31131424	1.0	+	.	ID=g8708.t1.intron45;Parent=g8708.t1
HiC_scaffold_17	AUGUSTUS	intron	31131133	31131424	1.0	+	.	ID=g8708.t2.intron44;Parent=g8708.t2
HiC_scaffold_17	AUGUSTUS	exon	31131425	31131508	.	+	.	ID=g8708.t1.exon46;Parent=g8708.t1
HiC_scaffold_17	AUGUSTUS	exon	31131425	31131508	.	+	.	ID=g8708.t2.exon45;Parent=g8708.t2
HiC_scaffold_17	AUGUSTUS	CDS	31131425	31131508	1.0	+	1	ID=g8708.t1.CDS46;Parent=g8708.t1
HiC_scaffold_17	AUGUSTUS	CDS	31131425	31131508	1.0	+	1	ID=g8708.t2.CDS45;Parent=g8708.t2
HiC_scaffold_17	AUGUSTUS	intron	31131509	31132316	1.0	+	.	ID=g8708.t1.intron46;Parent=g8708.t1
HiC_scaffold_17	AUGUSTUS	intron	31131509	31132316	1.0	+	.	ID=g8708.t2.intron45;Parent=g8708.t2
HiC_scaffold_17	AUGUSTUS	exon	31132317	31132428	.	+	.	ID=g8708.t1.exon47;Parent=g8708.t1
HiC_scaffold_17	AUGUSTUS	exon	31132317	31132428	.	+	.	ID=g8708.t2.exon46;Parent=g8708.t2
HiC_scaffold_17	AUGUSTUS	CDS	31132317	31132428	0.52	+	1	ID=g8708.t1.CDS47;Parent=g8708.t1
HiC_scaffold_17	AUGUSTUS	CDS	31132317	31132428	0.53	+	1	ID=g8708.t2.CDS46;Parent=g8708.t2
HiC_scaffold_17	AUGUSTUS	stop_codon	31132426	31132428	.	+	0	ID=g8708.t1.stop1;Parent=g8708.t1
HiC_scaffold_17	AUGUSTUS	stop_codon	31132426	31132428	.	+	0	ID=g8708.t2.stop1;Parent=g8708.t2
HiC_scaffold_17	AUGUSTUS	start_codon	31133201	31133203	.	+	0	ID=g8709.t3.start1;Parent=g8709.t3
HiC_scaffold_17	AUGUSTUS	exon	31133201	31133218	.	+	.	ID=g8709.t3.exon1;Parent=g8709.t3
HiC_scaffold_17	AUGUSTUS	CDS	31133201	31133218	0.44	+	0	ID=g8709.t3.CDS1;Parent=g8709.t3
HiC_scaffold_17	gmst	gene	31133201	31185497	.	+	.	ID=g8709
HiC_scaffold_17	AUGUSTUS	mRNA	31133201	31185497	.	+	.	ID=g8709.t3;Parent=g8709;em_target=9707.XP_004395851.1;em_score=1290.7;em_evalue=0.0;em_tcov=.;em_OGs=KOG1327@1|root,KOG1327@2759|Eukaryota,38BYU@33154|Opisthokonta,3B953@33208|Metazoa,3CSWC@33213|Bilateria,488P2@7711|Chordata,48ZYI@7742|Vertebrata,3JBX5@40674|Mammalia,3EGGM@33554|Carnivora;em_COG_cat=T;em_desc=Copine II;em_max_annot_lvl=33208|Metazoa;em_Preferred_name=CPNE2;em_PFAMs=C2,Copine;em_GOs=GO:0005575,GO:0005622,GO:0005623,GO:0005634,GO:0005737,GO:0005886,GO:0008150,GO:0009987,GO:0010035,GO:0010038,GO:0016020,GO:0042221,GO:0043226,GO:0043227,GO:0043229,GO:0043231,GO:0044424,GO:0044464,GO:0050896,GO:0051592,GO:0051716,GO:0070887,GO:0071241,GO:0071248,GO:0071277,GO:0071944
HiC_scaffold_17	AUGUSTUS	intron	31133219	31141037	0.44	+	.	ID=g8709.t3.intron1;Parent=g8709.t3
HiC_scaffold_17	AUGUSTUS	exon	31141038	31141128	.	+	.	ID=g8709.t3.exon2;Parent=g8709.t3
HiC_scaffold_17	AUGUSTUS	CDS	31141038	31141128	1.0	+	0	ID=g8709.t3.CDS2;Parent=g8709.t3
HiC_scaffold_17	AUGUSTUS	intron	31141129	31155618	1.0	+	.	ID=g8709.t3.intron2;Parent=g8709.t3
HiC_scaffold_17	AUGUSTUS	exon	31155619	31155833	.	+	.	ID=g8709.t3.exon3;Parent=g8709.t3
HiC_scaffold_17	AUGUSTUS	CDS	31155619	31155833	1.0	+	2	ID=g8709.t3.CDS3;Parent=g8709.t3
HiC_scaffold_17	gmst	start_codon	31155654	31155656	180.750969	+	0	ID=g8709.t2.start1;Parent=g8709.t2
HiC_scaffold_17	gmst	start_codon	31155654	31155656	181.291949	+	0	ID=g8709.t1.start1;Parent=g8709.t1
HiC_scaffold_17	gmst	CDS	31155654	31155833	180.750969	+	0	ID=g8709.t2.CDS1;Parent=g8709.t2
HiC_scaffold_17	gmst	exon	31155654	31155833	180.750969	+	0	ID=g8709.t2.exon1;Parent=g8709.t2
HiC_scaffold_17	gmst	CDS	31155654	31155833	181.291949	+	0	ID=g8709.t1.CDS1;Parent=g8709.t1
HiC_scaffold_17	gmst	exon	31155654	31155833	181.291949	+	0	ID=g8709.t1.exon1;Parent=g8709.t1
HiC_scaffold_17	gmst	mRNA	31155654	31185497	.	+	.	ID=g8709.t1;Parent=g8709;em_target=9668.ENSMPUP00000004212;em_score=1274.6;em_evalue=0.0;em_tcov=.;em_OGs=KOG1327@1|root,KOG1327@2759|Eukaryota,38BYU@33154|Opisthokonta,3B953@33208|Metazoa,3CSWC@33213|Bilateria,488P2@7711|Chordata,48ZYI@7742|Vertebrata,3JBX5@40674|Mammalia,3EGGM@33554|Carnivora;em_COG_cat=T;em_desc=Copine II;em_max_annot_lvl=33208|Metazoa;em_Preferred_name=CPNE2;em_PFAMs=C2,Copine;em_GOs=GO:0005575,GO:0005622,GO:0005623,GO:0005634,GO:0005737,GO:0005886,GO:0008150,GO:0009987,GO:0010035,GO:0010038,GO:0016020,GO:0042221,GO:0043226,GO:0043227,GO:0043229,GO:0043231,GO:0044424,GO:0044464,GO:0050896,GO:0051592,GO:0051716,GO:0070887,GO:0071241,GO:0071248,GO:0071277,GO:0071944
HiC_scaffold_17	gmst	mRNA	31155654	31185497	.	+	.	ID=g8709.t2;Parent=g8709;em_target=9668.ENSMPUP00000004212;em_score=1266.5;em_evalue=0.0;em_tcov=.;em_OGs=KOG1327@1|root,KOG1327@2759|Eukaryota,38BYU@33154|Opisthokonta,3B953@33208|Metazoa,3CSWC@33213|Bilateria,488P2@7711|Chordata,48ZYI@7742|Vertebrata,3JBX5@40674|Mammalia,3EGGM@33554|Carnivora;em_COG_cat=T;em_desc=Copine II;em_max_annot_lvl=33208|Metazoa;em_Preferred_name=CPNE2;em_PFAMs=C2,Copine;em_GOs=GO:0005575,GO:0005622,GO:0005623,GO:0005634,GO:0005737,GO:0005886,GO:0008150,GO:0009987,GO:0010035,GO:0010038,GO:0016020,GO:0042221,GO:0043226,GO:0043227,GO:0043229,GO:0043231,GO:0044424,GO:0044464,GO:0050896,GO:0051592,GO:0051716,GO:0070887,GO:0071241,GO:0071248,GO:0071277,GO:0071944
HiC_scaffold_17	AUGUSTUS	intron	31155834	31158714	1.0	+	.	ID=g8709.t3.intron3;Parent=g8709.t3
HiC_scaffold_17	gmst	intron	31155834	31158714	180.750969	+	0	ID=g8709.t2.intron1;Parent=g8709.t2
HiC_scaffold_17	gmst	intron	31155834	31158714	181.291949	+	0	ID=g8709.t1.intron1;Parent=g8709.t1
HiC_scaffold_17	AUGUSTUS	exon	31158715	31158894	.	+	.	ID=g8709.t3.exon4;Parent=g8709.t3
HiC_scaffold_17	AUGUSTUS	CDS	31158715	31158894	1.0	+	0	ID=g8709.t3.CDS4;Parent=g8709.t3
HiC_scaffold_17	gmst	CDS	31158715	31158894	180.750969	+	0	ID=g8709.t2.CDS2;Parent=g8709.t2
HiC_scaffold_17	gmst	exon	31158715	31158894	180.750969	+	0	ID=g8709.t2.exon2;Parent=g8709.t2
HiC_scaffold_17	gmst	CDS	31158715	31158894	181.291949	+	0	ID=g8709.t1.CDS2;Parent=g8709.t1
HiC_scaffold_17	gmst	exon	31158715	31158894	181.291949	+	0	ID=g8709.t1.exon2;Parent=g8709.t1
HiC_scaffold_17	AUGUSTUS	intron	31158895	31160785	1.0	+	.	ID=g8709.t3.intron4;Parent=g8709.t3
HiC_scaffold_17	gmst	intron	31158895	31160785	180.750969	+	0	ID=g8709.t2.intron2;Parent=g8709.t2
HiC_scaffold_17	gmst	intron	31158895	31160785	181.291949	+	0	ID=g8709.t1.intron2;Parent=g8709.t1
HiC_scaffold_17	AUGUSTUS	exon	31160786	31160860	.	+	.	ID=g8709.t3.exon5;Parent=g8709.t3
HiC_scaffold_17	AUGUSTUS	CDS	31160786	31160860	1.0	+	0	ID=g8709.t3.CDS5;Parent=g8709.t3
HiC_scaffold_17	gmst	CDS	31160786	31160860	180.750969	+	0	ID=g8709.t2.CDS3;Parent=g8709.t2
HiC_scaffold_17	gmst	exon	31160786	31160860	180.750969	+	0	ID=g8709.t2.exon3;Parent=g8709.t2
HiC_scaffold_17	gmst	CDS	31160786	31160860	181.291949	+	0	ID=g8709.t1.CDS3;Parent=g8709.t1
HiC_scaffold_17	gmst	exon	31160786	31160860	181.291949	+	0	ID=g8709.t1.exon3;Parent=g8709.t1
HiC_scaffold_17	AUGUSTUS	intron	31160861	31162921	1.0	+	.	ID=g8709.t3.intron5;Parent=g8709.t3
HiC_scaffold_17	gmst	intron	31160861	31162921	180.750969	+	0	ID=g8709.t2.intron3;Parent=g8709.t2
HiC_scaffold_17	gmst	intron	31160861	31162921	181.291949	+	0	ID=g8709.t1.intron3;Parent=g8709.t1
HiC_scaffold_17	AUGUSTUS	exon	31162922	31162993	.	+	.	ID=g8709.t3.exon6;Parent=g8709.t3
HiC_scaffold_17	AUGUSTUS	CDS	31162922	31162993	1.0	+	0	ID=g8709.t3.CDS6;Parent=g8709.t3
HiC_scaffold_17	gmst	CDS	31162922	31162993	180.750969	+	0	ID=g8709.t2.CDS4;Parent=g8709.t2
HiC_scaffold_17	gmst	exon	31162922	31162993	180.750969	+	0	ID=g8709.t2.exon4;Parent=g8709.t2
HiC_scaffold_17	gmst	CDS	31162922	31162993	181.291949	+	0	ID=g8709.t1.CDS4;Parent=g8709.t1
HiC_scaffold_17	gmst	exon	31162922	31162993	181.291949	+	0	ID=g8709.t1.exon4;Parent=g8709.t1
HiC_scaffold_17	AUGUSTUS	intron	31162994	31164260	1.0	+	.	ID=g8709.t3.intron6;Parent=g8709.t3
HiC_scaffold_17	gmst	intron	31162994	31164260	180.750969	+	0	ID=g8709.t2.intron4;Parent=g8709.t2
HiC_scaffold_17	gmst	intron	31162994	31164260	181.291949	+	0	ID=g8709.t1.intron4;Parent=g8709.t1
HiC_scaffold_17	AUGUSTUS	exon	31164261	31164344	.	+	.	ID=g8709.t3.exon7;Parent=g8709.t3
HiC_scaffold_17	AUGUSTUS	CDS	31164261	31164344	1.0	+	0	ID=g8709.t3.CDS7;Parent=g8709.t3
HiC_scaffold_17	gmst	CDS	31164261	31164344	180.750969	+	0	ID=g8709.t2.CDS5;Parent=g8709.t2
HiC_scaffold_17	gmst	exon	31164261	31164344	180.750969	+	0	ID=g8709.t2.exon5;Parent=g8709.t2
HiC_scaffold_17	gmst	CDS	31164261	31164344	181.291949	+	0	ID=g8709.t1.CDS5;Parent=g8709.t1
HiC_scaffold_17	gmst	exon	31164261	31164344	181.291949	+	0	ID=g8709.t1.exon5;Parent=g8709.t1
HiC_scaffold_17	AUGUSTUS	intron	31164345	31164633	1.0	+	.	ID=g8709.t3.intron7;Parent=g8709.t3
HiC_scaffold_17	gmst	intron	31164345	31164633	180.750969	+	0	ID=g8709.t2.intron5;Parent=g8709.t2
HiC_scaffold_17	gmst	intron	31164345	31164633	181.291949	+	0	ID=g8709.t1.intron5;Parent=g8709.t1
HiC_scaffold_17	AUGUSTUS	exon	31164634	31164723	.	+	.	ID=g8709.t3.exon8;Parent=g8709.t3
HiC_scaffold_17	AUGUSTUS	CDS	31164634	31164723	1.0	+	0	ID=g8709.t3.CDS8;Parent=g8709.t3
HiC_scaffold_17	gmst	CDS	31164634	31164723	180.750969	+	0	ID=g8709.t2.CDS6;Parent=g8709.t2
HiC_scaffold_17	gmst	exon	31164634	31164723	180.750969	+	0	ID=g8709.t2.exon6;Parent=g8709.t2
HiC_scaffold_17	gmst	CDS	31164634	31164723	181.291949	+	0	ID=g8709.t1.CDS6;Parent=g8709.t1
HiC_scaffold_17	gmst	exon	31164634	31164723	181.291949	+	0	ID=g8709.t1.exon6;Parent=g8709.t1
HiC_scaffold_17	AUGUSTUS	intron	31164724	31165700	1.0	+	.	ID=g8709.t3.intron8;Parent=g8709.t3
HiC_scaffold_17	gmst	intron	31164724	31165700	180.750969	+	0	ID=g8709.t2.intron6;Parent=g8709.t2
HiC_scaffold_17	gmst	intron	31164724	31165700	181.291949	+	0	ID=g8709.t1.intron6;Parent=g8709.t1
HiC_scaffold_17	AUGUSTUS	exon	31165701	31165799	.	+	.	ID=g8709.t3.exon9;Parent=g8709.t3
HiC_scaffold_17	AUGUSTUS	CDS	31165701	31165799	1.0	+	0	ID=g8709.t3.CDS9;Parent=g8709.t3
HiC_scaffold_17	gmst	CDS	31165701	31165799	180.750969	+	0	ID=g8709.t2.CDS7;Parent=g8709.t2
HiC_scaffold_17	gmst	exon	31165701	31165799	180.750969	+	0	ID=g8709.t2.exon7;Parent=g8709.t2
HiC_scaffold_17	gmst	CDS	31165701	31165799	181.291949	+	0	ID=g8709.t1.CDS7;Parent=g8709.t1
HiC_scaffold_17	gmst	exon	31165701	31165799	181.291949	+	0	ID=g8709.t1.exon7;Parent=g8709.t1
HiC_scaffold_17	AUGUSTUS	intron	31165800	31166341	1.0	+	.	ID=g8709.t3.intron9;Parent=g8709.t3
HiC_scaffold_17	gmst	intron	31165800	31166341	180.750969	+	0	ID=g8709.t2.intron7;Parent=g8709.t2
HiC_scaffold_17	gmst	intron	31165800	31166341	181.291949	+	0	ID=g8709.t1.intron7;Parent=g8709.t1
HiC_scaffold_17	AUGUSTUS	exon	31166342	31166428	.	+	.	ID=g8709.t3.exon10;Parent=g8709.t3
HiC_scaffold_17	AUGUSTUS	CDS	31166342	31166428	1.0	+	0	ID=g8709.t3.CDS10;Parent=g8709.t3
HiC_scaffold_17	gmst	CDS	31166342	31166428	180.750969	+	0	ID=g8709.t2.CDS8;Parent=g8709.t2
HiC_scaffold_17	gmst	exon	31166342	31166428	180.750969	+	0	ID=g8709.t2.exon8;Parent=g8709.t2
HiC_scaffold_17	gmst	CDS	31166342	31166428	181.291949	+	0	ID=g8709.t1.CDS8;Parent=g8709.t1
HiC_scaffold_17	gmst	exon	31166342	31166428	181.291949	+	0	ID=g8709.t1.exon8;Parent=g8709.t1
HiC_scaffold_17	AUGUSTUS	intron	31166429	31167841	1.0	+	.	ID=g8709.t3.intron10;Parent=g8709.t3
HiC_scaffold_17	gmst	intron	31166429	31167841	180.750969	+	0	ID=g8709.t2.intron8;Parent=g8709.t2
HiC_scaffold_17	gmst	intron	31166429	31167841	181.291949	+	0	ID=g8709.t1.intron8;Parent=g8709.t1
HiC_scaffold_17	AUGUSTUS	exon	31167842	31167901	.	+	.	ID=g8709.t3.exon11;Parent=g8709.t3
HiC_scaffold_17	AUGUSTUS	CDS	31167842	31167901	1.0	+	0	ID=g8709.t3.CDS11;Parent=g8709.t3
HiC_scaffold_17	gmst	CDS	31167842	31167901	180.750969	+	0	ID=g8709.t2.CDS9;Parent=g8709.t2
HiC_scaffold_17	gmst	exon	31167842	31167901	180.750969	+	0	ID=g8709.t2.exon9;Parent=g8709.t2
HiC_scaffold_17	gmst	CDS	31167842	31167901	181.291949	+	0	ID=g8709.t1.CDS9;Parent=g8709.t1
HiC_scaffold_17	gmst	exon	31167842	31167901	181.291949	+	0	ID=g8709.t1.exon9;Parent=g8709.t1
HiC_scaffold_17	AUGUSTUS	intron	31167902	31169040	1.0	+	.	ID=g8709.t3.intron11;Parent=g8709.t3
HiC_scaffold_17	gmst	intron	31167902	31169040	180.750969	+	0	ID=g8709.t2.intron9;Parent=g8709.t2
HiC_scaffold_17	gmst	intron	31167902	31169040	181.291949	+	0	ID=g8709.t1.intron9;Parent=g8709.t1
HiC_scaffold_17	AUGUSTUS	exon	31169041	31169174	.	+	.	ID=g8709.t3.exon12;Parent=g8709.t3
HiC_scaffold_17	AUGUSTUS	CDS	31169041	31169174	1.0	+	0	ID=g8709.t3.CDS12;Parent=g8709.t3
HiC_scaffold_17	gmst	CDS	31169041	31169174	180.750969	+	0	ID=g8709.t2.CDS10;Parent=g8709.t2
HiC_scaffold_17	gmst	exon	31169041	31169174	180.750969	+	0	ID=g8709.t2.exon10;Parent=g8709.t2
HiC_scaffold_17	gmst	CDS	31169041	31169174	181.291949	+	0	ID=g8709.t1.CDS10;Parent=g8709.t1
HiC_scaffold_17	gmst	exon	31169041	31169174	181.291949	+	0	ID=g8709.t1.exon10;Parent=g8709.t1
HiC_scaffold_17	AUGUSTUS	intron	31169175	31171296	1.0	+	.	ID=g8709.t3.intron12;Parent=g8709.t3
HiC_scaffold_17	gmst	intron	31169175	31171296	180.750969	+	0	ID=g8709.t2.intron10;Parent=g8709.t2
HiC_scaffold_17	gmst	intron	31169175	31171296	181.291949	+	0	ID=g8709.t1.intron10;Parent=g8709.t1
HiC_scaffold_17	AUGUSTUS	exon	31171297	31171351	.	+	.	ID=g8709.t3.exon13;Parent=g8709.t3
HiC_scaffold_17	AUGUSTUS	CDS	31171297	31171351	1.0	+	1	ID=g8709.t3.CDS13;Parent=g8709.t3
HiC_scaffold_17	gmst	CDS	31171297	31171351	180.750969	+	1	ID=g8709.t2.CDS11;Parent=g8709.t2
HiC_scaffold_17	gmst	exon	31171297	31171351	180.750969	+	1	ID=g8709.t2.exon11;Parent=g8709.t2
HiC_scaffold_17	gmst	CDS	31171297	31171351	181.291949	+	1	ID=g8709.t1.CDS11;Parent=g8709.t1
HiC_scaffold_17	gmst	exon	31171297	31171351	181.291949	+	1	ID=g8709.t1.exon11;Parent=g8709.t1
HiC_scaffold_17	AUGUSTUS	intron	31171352	31176177	1.0	+	.	ID=g8709.t3.intron13;Parent=g8709.t3
HiC_scaffold_17	gmst	intron	31171352	31176177	180.750969	+	0	ID=g8709.t2.intron11;Parent=g8709.t2
HiC_scaffold_17	gmst	intron	31171352	31176177	181.291949	+	0	ID=g8709.t1.intron11;Parent=g8709.t1
HiC_scaffold_17	AUGUSTUS	exon	31176178	31176229	.	+	.	ID=g8709.t3.exon14;Parent=g8709.t3
HiC_scaffold_17	AUGUSTUS	CDS	31176178	31176229	1.0	+	0	ID=g8709.t3.CDS14;Parent=g8709.t3
HiC_scaffold_17	gmst	CDS	31176178	31176229	180.750969	+	0	ID=g8709.t2.CDS12;Parent=g8709.t2
HiC_scaffold_17	gmst	exon	31176178	31176229	180.750969	+	0	ID=g8709.t2.exon12;Parent=g8709.t2
HiC_scaffold_17	gmst	CDS	31176178	31176229	181.291949	+	0	ID=g8709.t1.CDS12;Parent=g8709.t1
HiC_scaffold_17	gmst	exon	31176178	31176229	181.291949	+	0	ID=g8709.t1.exon12;Parent=g8709.t1
HiC_scaffold_17	AUGUSTUS	intron	31176230	31177836	1.0	+	.	ID=g8709.t3.intron14;Parent=g8709.t3
HiC_scaffold_17	gmst	intron	31176230	31177836	180.750969	+	0	ID=g8709.t2.intron12;Parent=g8709.t2
HiC_scaffold_17	gmst	intron	31176230	31177836	181.291949	+	0	ID=g8709.t1.intron12;Parent=g8709.t1
HiC_scaffold_17	AUGUSTUS	exon	31177837	31177970	.	+	.	ID=g8709.t3.exon15;Parent=g8709.t3
HiC_scaffold_17	AUGUSTUS	CDS	31177837	31177970	1.0	+	2	ID=g8709.t3.CDS15;Parent=g8709.t3
HiC_scaffold_17	gmst	CDS	31177837	31177970	180.750969	+	2	ID=g8709.t2.CDS13;Parent=g8709.t2
HiC_scaffold_17	gmst	exon	31177837	31177970	180.750969	+	2	ID=g8709.t2.exon13;Parent=g8709.t2
HiC_scaffold_17	gmst	CDS	31177837	31177970	181.291949	+	2	ID=g8709.t1.CDS13;Parent=g8709.t1
HiC_scaffold_17	gmst	exon	31177837	31177970	181.291949	+	2	ID=g8709.t1.exon13;Parent=g8709.t1
HiC_scaffold_17	AUGUSTUS	intron	31177971	31183916	1.0	+	.	ID=g8709.t3.intron15;Parent=g8709.t3
HiC_scaffold_17	gmst	intron	31177971	31183916	181.291949	+	0	ID=g8709.t1.intron13;Parent=g8709.t1
HiC_scaffold_17	gmst	intron	31177971	31183919	180.750969	+	0	ID=g8709.t2.intron13;Parent=g8709.t2
HiC_scaffold_17	AUGUSTUS	exon	31183917	31184153	.	+	.	ID=g8709.t3.exon16;Parent=g8709.t3
HiC_scaffold_17	AUGUSTUS	CDS	31183917	31184153	1.0	+	0	ID=g8709.t3.CDS16;Parent=g8709.t3
HiC_scaffold_17	gmst	CDS	31183917	31184153	181.291949	+	0	ID=g8709.t1.CDS14;Parent=g8709.t1
HiC_scaffold_17	gmst	exon	31183917	31184153	181.291949	+	0	ID=g8709.t1.exon14;Parent=g8709.t1
HiC_scaffold_17	gmst	CDS	31183920	31184153	180.750969	+	0	ID=g8709.t2.CDS14;Parent=g8709.t2
HiC_scaffold_17	gmst	exon	31183920	31184153	180.750969	+	0	ID=g8709.t2.exon14;Parent=g8709.t2
HiC_scaffold_17	AUGUSTUS	intron	31184154	31185389	1.0	+	.	ID=g8709.t3.intron16;Parent=g8709.t3
HiC_scaffold_17	gmst	intron	31184154	31185389	180.750969	+	0	ID=g8709.t2.intron14;Parent=g8709.t2
HiC_scaffold_17	gmst	intron	31184154	31185389	181.291949	+	0	ID=g8709.t1.intron14;Parent=g8709.t1
HiC_scaffold_17	AUGUSTUS	exon	31185390	31185497	.	+	.	ID=g8709.t3.exon17;Parent=g8709.t3
HiC_scaffold_17	AUGUSTUS	CDS	31185390	31185497	1.0	+	0	ID=g8709.t3.CDS17;Parent=g8709.t3
HiC_scaffold_17	gmst	CDS	31185390	31185497	180.750969	+	0	ID=g8709.t2.CDS15;Parent=g8709.t2
HiC_scaffold_17	gmst	exon	31185390	31185497	180.750969	+	0	ID=g8709.t2.exon15;Parent=g8709.t2
HiC_scaffold_17	gmst	CDS	31185390	31185497	181.291949	+	0	ID=g8709.t1.CDS15;Parent=g8709.t1
HiC_scaffold_17	gmst	exon	31185390	31185497	181.291949	+	0	ID=g8709.t1.exon15;Parent=g8709.t1
HiC_scaffold_17	AUGUSTUS	stop_codon	31185495	31185497	.	+	0	ID=g8709.t3.stop1;Parent=g8709.t3
HiC_scaffold_17	gmst	stop_codon	31185495	31185497	180.750969	+	0	ID=g8709.t2.stop1;Parent=g8709.t2
HiC_scaffold_17	gmst	stop_codon	31185495	31185497	181.291949	+	0	ID=g8709.t1.stop1;Parent=g8709.t1
HiC_scaffold_17	gmst	stop_codon	31192122	31192124	69.871918	-	0	ID=g8710.t2.stop1;Parent=g8710.t2
HiC_scaffold_17	gmst	CDS	31192122	31192339	69.871918	-	2	ID=g8710.t2.CDS1;Parent=g8710.t2
HiC_scaffold_17	gmst	exon	31192122	31192339	69.871918	-	2	ID=g8710.t2.exon1;Parent=g8710.t2
HiC_scaffold_17	AUGUSTUS	gene	31192122	31216098	.	-	.	ID=g8710
HiC_scaffold_17	gmst	mRNA	31192122	31216098	.	-	.	ID=g8710.t2;Parent=g8710;em_target=9707.XP_004395849.1;em_score=537.6;em_evalue=1.5e-164;em_tcov=.;em_OGs=KOG4036@1|root,KOG4036@2759|Eukaryota,39Y1P@33154|Opisthokonta,3BM7H@33208|Metazoa,3D0W5@33213|Bilateria,481UY@7711|Chordata,48VSJ@7742|Vertebrata,3J8CK@40674|Mammalia,3EV0J@33554|Carnivora;em_COG_cat=S;em_desc=Family with sequence similarity 192 member A;em_max_annot_lvl=33208|Metazoa;em_Preferred_name=FAM192A;em_PFAMs=Nefa_Nip30_N;em_GOs=GO:0005575,GO:0005622,GO:0005623,GO:0005634,GO:0043226,GO:0043227,GO:0043229,GO:0043231,GO:0044424,GO:0044464
HiC_scaffold_17	gmst	intron	31192340	31202434	69.871918	-	0	ID=g8710.t2.intron1;Parent=g8710.t2
HiC_scaffold_17	gmst	CDS	31202435	31202499	69.871918	-	1	ID=g8710.t2.CDS2;Parent=g8710.t2
HiC_scaffold_17	gmst	exon	31202435	31202499	69.871918	-	1	ID=g8710.t2.exon2;Parent=g8710.t2
HiC_scaffold_17	gmst	intron	31202500	31210000	69.871918	-	0	ID=g8710.t2.intron2;Parent=g8710.t2
HiC_scaffold_17	gmst	CDS	31210001	31210133	69.871918	-	2	ID=g8710.t2.CDS3;Parent=g8710.t2
HiC_scaffold_17	gmst	exon	31210001	31210133	69.871918	-	2	ID=g8710.t2.exon3;Parent=g8710.t2
HiC_scaffold_17	gmst	intron	31210134	31214810	69.871918	-	0	ID=g8710.t2.intron3;Parent=g8710.t2
HiC_scaffold_17	AUGUSTUS	stop_codon	31214794	31214796	.	-	0	ID=g8710.t1.stop1;Parent=g8710.t1
HiC_scaffold_17	AUGUSTUS	exon	31214794	31214933	.	-	.	ID=g8710.t1.exon1;Parent=g8710.t1
HiC_scaffold_17	AUGUSTUS	CDS	31214794	31214933	1.0	-	2	ID=g8710.t1.CDS1;Parent=g8710.t1
HiC_scaffold_17	AUGUSTUS	mRNA	31214794	31216098	1.0	-	.	ID=g8710.t1;Parent=g8710;em_target=61853.ENSNLEP00000003323;em_score=237.7;em_evalue=7.7e-74;em_tcov=.;em_OGs=KOG4036@1|root,KOG4036@2759|Eukaryota,39Y1P@33154|Opisthokonta,3BM7H@33208|Metazoa,3D0W5@33213|Bilateria,481UY@7711|Chordata,48VSJ@7742|Vertebrata,3J8CK@40674|Mammalia,35HRY@314146|Euarchontoglires,4MINJ@9443|Primates;em_COG_cat=S;em_desc=Family with sequence similarity 192 member A;em_max_annot_lvl=33208|Metazoa;em_Preferred_name=FAM192A;em_PFAMs=Nefa_Nip30_N;em_GOs=GO:0005575,GO:0005622,GO:0005623,GO:0005634,GO:0043226,GO:0043227,GO:0043229,GO:0043231,GO:0044424,GO:0044464
HiC_scaffold_17	gmst	CDS	31214811	31214933	69.871918	-	2	ID=g8710.t2.CDS4;Parent=g8710.t2
HiC_scaffold_17	gmst	exon	31214811	31214933	69.871918	-	2	ID=g8710.t2.exon4;Parent=g8710.t2
HiC_scaffold_17	AUGUSTUS	intron	31214934	31215340	1.0	-	.	ID=g8710.t1.intron1;Parent=g8710.t1
HiC_scaffold_17	gmst	intron	31214934	31215340	69.871918	-	0	ID=g8710.t2.intron4;Parent=g8710.t2
HiC_scaffold_17	AUGUSTUS	exon	31215341	31215439	.	-	.	ID=g8710.t1.exon2;Parent=g8710.t1
HiC_scaffold_17	AUGUSTUS	CDS	31215341	31215439	1.0	-	2	ID=g8710.t1.CDS2;Parent=g8710.t1
HiC_scaffold_17	gmst	CDS	31215341	31215439	69.871918	-	2	ID=g8710.t2.CDS5;Parent=g8710.t2
HiC_scaffold_17	gmst	exon	31215341	31215439	69.871918	-	2	ID=g8710.t2.exon5;Parent=g8710.t2
HiC_scaffold_17	AUGUSTUS	intron	31215440	31215971	1.0	-	.	ID=g8710.t1.intron2;Parent=g8710.t1
HiC_scaffold_17	gmst	intron	31215440	31215971	69.871918	-	0	ID=g8710.t2.intron5;Parent=g8710.t2
HiC_scaffold_17	AUGUSTUS	exon	31215972	31216098	.	-	.	ID=g8710.t1.exon3;Parent=g8710.t1
HiC_scaffold_17	AUGUSTUS	CDS	31215972	31216098	1.0	-	0	ID=g8710.t1.CDS3;Parent=g8710.t1
HiC_scaffold_17	gmst	CDS	31215972	31216098	69.871918	-	0	ID=g8710.t2.CDS6;Parent=g8710.t2
HiC_scaffold_17	gmst	exon	31215972	31216098	69.871918	-	0	ID=g8710.t2.exon6;Parent=g8710.t2
HiC_scaffold_17	AUGUSTUS	start_codon	31216096	31216098	.	-	0	ID=g8710.t1.start1;Parent=g8710.t1
HiC_scaffold_17	gmst	start_codon	31216096	31216098	69.871918	-	0	ID=g8710.t2.start1;Parent=g8710.t2
HiC_scaffold_17	AUGUSTUS	start_codon	31241775	31241777	.	+	0	ID=g8711.t1.start1;Parent=g8711.t1
HiC_scaffold_17	AUGUSTUS	exon	31241775	31242124	.	+	.	ID=g8711.t1.exon1;Parent=g8711.t1
HiC_scaffold_17	AUGUSTUS	CDS	31241775	31242124	1.0	+	0	ID=g8711.t1.CDS1;Parent=g8711.t1
HiC_scaffold_17	AUGUSTUS	gene	31241775	31271743	.	+	.	ID=g8711
HiC_scaffold_17	AUGUSTUS	mRNA	31241775	31271743	1.0	+	.	ID=g8711.t1;Parent=g8711;em_target=9668.ENSMPUP00000004263;em_score=1345.8;em_evalue=0.0;em_tcov=.;em_OGs=KOG2242@1|root,KOG2242@2759|Eukaryota,38GI4@33154|Opisthokonta,3BFZS@33208|Metazoa,3CZAX@33213|Bilateria,484M6@7711|Chordata,48V1B@7742|Vertebrata,3J3IN@40674|Mammalia,3EG3S@33554|Carnivora;em_COG_cat=O;em_desc=RING finger and SPRY;em_max_annot_lvl=33208|Metazoa;em_Preferred_name=RSPRY1;em_PFAMs=SPRY,zf-C3HC4_3;em_GOs=
HiC_scaffold_17	AUGUSTUS	intron	31242125	31246848	1.0	+	.	ID=g8711.t1.intron1;Parent=g8711.t1
HiC_scaffold_17	AUGUSTUS	exon	31246849	31246901	.	+	.	ID=g8711.t1.exon2;Parent=g8711.t1
HiC_scaffold_17	AUGUSTUS	CDS	31246849	31246901	1.0	+	1	ID=g8711.t1.CDS2;Parent=g8711.t1
HiC_scaffold_17	AUGUSTUS	intron	31246902	31247586	1.0	+	.	ID=g8711.t1.intron2;Parent=g8711.t1
HiC_scaffold_17	AUGUSTUS	exon	31247587	31247699	.	+	.	ID=g8711.t1.exon3;Parent=g8711.t1
HiC_scaffold_17	AUGUSTUS	CDS	31247587	31247699	1.0	+	2	ID=g8711.t1.CDS3;Parent=g8711.t1
HiC_scaffold_17	AUGUSTUS	intron	31247700	31248780	1.0	+	.	ID=g8711.t1.intron3;Parent=g8711.t1
HiC_scaffold_17	AUGUSTUS	exon	31248781	31248907	.	+	.	ID=g8711.t1.exon4;Parent=g8711.t1
HiC_scaffold_17	AUGUSTUS	CDS	31248781	31248907	1.0	+	0	ID=g8711.t1.CDS4;Parent=g8711.t1
HiC_scaffold_17	AUGUSTUS	intron	31248908	31249973	1.0	+	.	ID=g8711.t1.intron4;Parent=g8711.t1
HiC_scaffold_17	AUGUSTUS	exon	31249974	31250032	.	+	.	ID=g8711.t1.exon5;Parent=g8711.t1
HiC_scaffold_17	AUGUSTUS	CDS	31249974	31250032	1.0	+	2	ID=g8711.t1.CDS5;Parent=g8711.t1
HiC_scaffold_17	AUGUSTUS	intron	31250033	31251906	1.0	+	.	ID=g8711.t1.intron5;Parent=g8711.t1
HiC_scaffold_17	AUGUSTUS	exon	31251907	31251973	.	+	.	ID=g8711.t1.exon6;Parent=g8711.t1
HiC_scaffold_17	AUGUSTUS	CDS	31251907	31251973	1.0	+	0	ID=g8711.t1.CDS6;Parent=g8711.t1
HiC_scaffold_17	AUGUSTUS	intron	31251974	31252382	1.0	+	.	ID=g8711.t1.intron6;Parent=g8711.t1
HiC_scaffold_17	AUGUSTUS	exon	31252383	31252514	.	+	.	ID=g8711.t1.exon7;Parent=g8711.t1
HiC_scaffold_17	AUGUSTUS	CDS	31252383	31252514	1.0	+	2	ID=g8711.t1.CDS7;Parent=g8711.t1
HiC_scaffold_17	AUGUSTUS	intron	31252515	31253423	1.0	+	.	ID=g8711.t1.intron7;Parent=g8711.t1
HiC_scaffold_17	AUGUSTUS	exon	31253424	31253539	.	+	.	ID=g8711.t1.exon8;Parent=g8711.t1
HiC_scaffold_17	AUGUSTUS	CDS	31253424	31253539	1.0	+	2	ID=g8711.t1.CDS8;Parent=g8711.t1
HiC_scaffold_17	AUGUSTUS	intron	31253540	31254655	1.0	+	.	ID=g8711.t1.intron8;Parent=g8711.t1
HiC_scaffold_17	AUGUSTUS	exon	31254656	31254799	.	+	.	ID=g8711.t1.exon9;Parent=g8711.t1
HiC_scaffold_17	AUGUSTUS	CDS	31254656	31254799	1.0	+	0	ID=g8711.t1.CDS9;Parent=g8711.t1
HiC_scaffold_17	AUGUSTUS	intron	31254800	31260441	1.0	+	.	ID=g8711.t1.intron9;Parent=g8711.t1
HiC_scaffold_17	AUGUSTUS	exon	31260442	31260553	.	+	.	ID=g8711.t1.exon10;Parent=g8711.t1
HiC_scaffold_17	AUGUSTUS	CDS	31260442	31260553	1.0	+	0	ID=g8711.t1.CDS10;Parent=g8711.t1
HiC_scaffold_17	AUGUSTUS	intron	31260554	31263085	1.0	+	.	ID=g8711.t1.intron10;Parent=g8711.t1
HiC_scaffold_17	AUGUSTUS	exon	31263086	31263188	.	+	.	ID=g8711.t1.exon11;Parent=g8711.t1
HiC_scaffold_17	AUGUSTUS	CDS	31263086	31263188	1.0	+	2	ID=g8711.t1.CDS11;Parent=g8711.t1
HiC_scaffold_17	AUGUSTUS	intron	31263189	31263521	1.0	+	.	ID=g8711.t1.intron11;Parent=g8711.t1
HiC_scaffold_17	AUGUSTUS	exon	31263522	31263674	.	+	.	ID=g8711.t1.exon12;Parent=g8711.t1
HiC_scaffold_17	AUGUSTUS	CDS	31263522	31263674	1.0	+	1	ID=g8711.t1.CDS12;Parent=g8711.t1
HiC_scaffold_17	AUGUSTUS	intron	31263675	31268494	1.0	+	.	ID=g8711.t1.intron12;Parent=g8711.t1
HiC_scaffold_17	AUGUSTUS	exon	31268495	31268599	.	+	.	ID=g8711.t1.exon13;Parent=g8711.t1
HiC_scaffold_17	AUGUSTUS	CDS	31268495	31268599	1.0	+	1	ID=g8711.t1.CDS13;Parent=g8711.t1
HiC_scaffold_17	AUGUSTUS	intron	31268600	31271646	1.0	+	.	ID=g8711.t1.intron13;Parent=g8711.t1
HiC_scaffold_17	AUGUSTUS	exon	31271647	31271743	.	+	.	ID=g8711.t1.exon14;Parent=g8711.t1
HiC_scaffold_17	AUGUSTUS	CDS	31271647	31271743	1.0	+	1	ID=g8711.t1.CDS14;Parent=g8711.t1
HiC_scaffold_17	AUGUSTUS	stop_codon	31271741	31271743	.	+	0	ID=g8711.t1.stop1;Parent=g8711.t1
HiC_scaffold_17	AUGUSTUS	start_codon	31278234	31278236	.	+	0	ID=g8712.t1.start1;Parent=g8712.t1
HiC_scaffold_17	AUGUSTUS	exon	31278234	31278271	.	+	.	ID=g8712.t1.exon1;Parent=g8712.t1
HiC_scaffold_17	AUGUSTUS	CDS	31278234	31278271	1.0	+	0	ID=g8712.t1.CDS1;Parent=g8712.t1
HiC_scaffold_17	AUGUSTUS	gene	31278234	31283394	.	+	.	ID=g8712
HiC_scaffold_17	AUGUSTUS	mRNA	31278234	31283394	1.0	+	.	ID=g8712.t1;Parent=g8712;em_target=29073.XP_008700824.1;em_score=347.0;em_evalue=5.7e-107;em_tcov=.;em_OGs=2A9TM@1|root,2RYJD@2759|Eukaryota,39Y9Q@33154|Opisthokonta,3BMY5@33208|Metazoa,3D36I@33213|Bilateria,481TW@7711|Chordata,498SM@7742|Vertebrata,3JCU2@40674|Mammalia,3ES6I@33554|Carnivora;em_COG_cat=S;em_desc=ADP-ribosylation factor-like;em_max_annot_lvl=33208|Metazoa;em_Preferred_name=ARL2BP;em_KEGG_ko=ko:K16742;em_BRITE=ko00000,ko03036;em_PFAMs=ARL2_Bind_BART;em_GOs=GO:0001932,GO:0001934,GO:0002791,GO:0003674,GO:0003712,GO:0003713,GO:0005575,GO:0005622,GO:0005623,GO:0005634,GO:0005737,GO:0005739,GO:0005740,GO:0005758,GO:0005759,GO:0005813,GO:0005815,GO:0005819,GO:0005829,GO:0005856,GO:0007154,GO:0007165,GO:0008104,GO:0008150,GO:0009889,GO:0009891,GO:0009893,GO:0009966,GO:0009967,GO:0009987,GO:0010556,GO:0010557,GO:0010562,GO:0010604,GO:0010646,GO:0010647,GO:0010817,GO:0015630,GO:0019219,GO:0019220,GO:0019222,GO:0023051,GO:0023052,GO:0023056,GO:0030234,GO:0030496,GO:0030695,GO:0031323,GO:0031325,GO:0031326,GO:0031328,GO:0031399,GO:0031401,GO:0031967,GO:0031970,GO:0031974,GO:0031975,GO:0032268,GO:0032270,GO:0032507,GO:0032879,GO:0032880,GO:0033036,GO:0033365,GO:0034504,GO:0034613,GO:0042325,GO:0042327,GO:0042509,GO:0042531,GO:0043226,GO:0043227,GO:0043228,GO:0043229,GO:0043231,GO:0043232,GO:0043233,GO:0044422,GO:0044424,GO:0044429,GO:0044430,GO:0044444,GO:0044446,GO:0044464,GO:0045185,GO:0045935,GO:0045937,GO:0046425,GO:0046427,GO:0046883,GO:0048518,GO:0048522,GO:0048583,GO:0048584,GO:0050708,GO:0050730,GO:0050731,GO:0050789,GO:0050790,GO:0050794,GO:0050796,GO:0050896,GO:0051046,GO:0051049,GO:0051171,GO:0051173,GO:0051174,GO:0051179,GO:0051223,GO:0051235,GO:0051246,GO:0051247,GO:0051252,GO:0051254,GO:0051457,GO:0051641,GO:0051651,GO:0051716,GO:0060255,GO:0060589,GO:0065007,GO:0065008,GO:0065009,GO:0070013,GO:0070201,GO:0070727,GO:0072595,GO:0080090,GO:0090087,GO:0090276,GO:0098772,GO:0140110,GO:1902531,GO:1902533,GO:1902680,GO:1903506,GO:1903508,GO:1903530,GO:1904892,GO:1904894,GO:2001141
HiC_scaffold_17	AUGUSTUS	intron	31278272	31279007	1.0	+	.	ID=g8712.t1.intron1;Parent=g8712.t1
HiC_scaffold_17	AUGUSTUS	exon	31279008	31279069	.	+	.	ID=g8712.t1.exon2;Parent=g8712.t1
HiC_scaffold_17	AUGUSTUS	CDS	31279008	31279069	1.0	+	1	ID=g8712.t1.CDS2;Parent=g8712.t1
HiC_scaffold_17	AUGUSTUS	intron	31279070	31280773	1.0	+	.	ID=g8712.t1.intron2;Parent=g8712.t1
HiC_scaffold_17	AUGUSTUS	exon	31280774	31280880	.	+	.	ID=g8712.t1.exon3;Parent=g8712.t1
HiC_scaffold_17	AUGUSTUS	CDS	31280774	31280880	1.0	+	2	ID=g8712.t1.CDS3;Parent=g8712.t1
HiC_scaffold_17	AUGUSTUS	intron	31280881	31282176	1.0	+	.	ID=g8712.t1.intron3;Parent=g8712.t1
HiC_scaffold_17	AUGUSTUS	exon	31282177	31282262	.	+	.	ID=g8712.t1.exon4;Parent=g8712.t1
HiC_scaffold_17	AUGUSTUS	CDS	31282177	31282262	1.0	+	0	ID=g8712.t1.CDS4;Parent=g8712.t1
HiC_scaffold_17	AUGUSTUS	intron	31282263	31282480	1.0	+	.	ID=g8712.t1.intron4;Parent=g8712.t1
HiC_scaffold_17	AUGUSTUS	exon	31282481	31282577	.	+	.	ID=g8712.t1.exon5;Parent=g8712.t1
HiC_scaffold_17	AUGUSTUS	CDS	31282481	31282577	1.0	+	1	ID=g8712.t1.CDS5;Parent=g8712.t1
HiC_scaffold_17	AUGUSTUS	intron	31282578	31283295	1.0	+	.	ID=g8712.t1.intron5;Parent=g8712.t1
HiC_scaffold_17	AUGUSTUS	exon	31283296	31283394	.	+	.	ID=g8712.t1.exon6;Parent=g8712.t1
HiC_scaffold_17	AUGUSTUS	CDS	31283296	31283394	1.0	+	0	ID=g8712.t1.CDS6;Parent=g8712.t1
HiC_scaffold_17	AUGUSTUS	stop_codon	31283392	31283394	.	+	0	ID=g8712.t1.stop1;Parent=g8712.t1
HiC_scaffold_17	AUGUSTUS	stop_codon	31287833	31287835	.	-	0	ID=g8713.t1.stop1;Parent=g8713.t1
HiC_scaffold_17	AUGUSTUS	exon	31287833	31287949	.	-	.	ID=g8713.t1.exon1;Parent=g8713.t1
HiC_scaffold_17	AUGUSTUS	CDS	31287833	31287949	1.0	-	0	ID=g8713.t1.CDS1;Parent=g8713.t1
HiC_scaffold_17	AUGUSTUS	gene	31287833	31305003	.	-	.	ID=g8713
HiC_scaffold_17	AUGUSTUS	mRNA	31287833	31305003	1.0	-	.	ID=g8713.t1;Parent=g8713;em_target=9668.ENSMPUP00000004325;em_score=388.8;em_evalue=1.1e-119;em_tcov=.;em_OGs=KOG4788@1|root,KOG4788@2759|Eukaryota,38ET7@33154|Opisthokonta,3BKHI@33208|Metazoa,3CV07@33213|Bilateria,489DX@7711|Chordata,48V21@7742|Vertebrata,3J2JW@40674|Mammalia,3ER9M@33554|Carnivora;em_COG_cat=V;em_desc=Plasmolipin;em_max_annot_lvl=33208|Metazoa;em_Preferred_name=PLLP;em_PFAMs=MARVEL;em_GOs=GO:0001766,GO:0003674,GO:0005198,GO:0005575,GO:0005623,GO:0006810,GO:0006811,GO:0006950,GO:0007272,GO:0007275,GO:0007399,GO:0008104,GO:0008150,GO:0008366,GO:0009611,GO:0009987,GO:0016020,GO:0016021,GO:0016043,GO:0019911,GO:0031224,GO:0031579,GO:0031580,GO:0032501,GO:0032502,GO:0033036,GO:0042552,GO:0043209,GO:0043218,GO:0044425,GO:0044464,GO:0045121,GO:0048731,GO:0048856,GO:0050896,GO:0051179,GO:0051234,GO:0051641,GO:0051665,GO:0051668,GO:0061024,GO:0071840,GO:0098589,GO:0098805,GO:0098857
HiC_scaffold_17	AUGUSTUS	intron	31287950	31289011	1.0	-	.	ID=g8713.t1.intron1;Parent=g8713.t1
HiC_scaffold_17	AUGUSTUS	exon	31289012	31289134	.	-	.	ID=g8713.t1.exon2;Parent=g8713.t1
HiC_scaffold_17	AUGUSTUS	CDS	31289012	31289134	1.0	-	0	ID=g8713.t1.CDS2;Parent=g8713.t1
HiC_scaffold_17	AUGUSTUS	intron	31289135	31291923	1.0	-	.	ID=g8713.t1.intron2;Parent=g8713.t1
HiC_scaffold_17	AUGUSTUS	exon	31291924	31292097	.	-	.	ID=g8713.t1.exon3;Parent=g8713.t1
HiC_scaffold_17	AUGUSTUS	CDS	31291924	31292097	1.0	-	0	ID=g8713.t1.CDS3;Parent=g8713.t1
HiC_scaffold_17	AUGUSTUS	intron	31292098	31304868	1.0	-	.	ID=g8713.t1.intron3;Parent=g8713.t1
HiC_scaffold_17	AUGUSTUS	exon	31304869	31305003	.	-	.	ID=g8713.t1.exon4;Parent=g8713.t1
HiC_scaffold_17	AUGUSTUS	CDS	31304869	31305003	1.0	-	0	ID=g8713.t1.CDS4;Parent=g8713.t1
HiC_scaffold_17	AUGUSTUS	start_codon	31305001	31305003	.	-	0	ID=g8713.t1.start1;Parent=g8713.t1
HiC_scaffold_17	AUGUSTUS	start_codon	31352387	31352389	.	+	0	ID=g8714.t1.start1;Parent=g8714.t1
HiC_scaffold_17	AUGUSTUS	exon	31352387	31352459	.	+	.	ID=g8714.t1.exon1;Parent=g8714.t1
HiC_scaffold_17	AUGUSTUS	CDS	31352387	31352459	1.0	+	0	ID=g8714.t1.CDS1;Parent=g8714.t1
HiC_scaffold_17	AUGUSTUS	gene	31352387	31357380	.	+	.	ID=g8714
HiC_scaffold_17	AUGUSTUS	mRNA	31352387	31357380	1.0	+	.	ID=g8714.t1;Parent=g8714;em_target=9668.ENSMPUP00000004347;em_score=201.8;em_evalue=3.4e-63;em_tcov=.;em_OGs=2EUVX@1|root,2SWZ0@2759|Eukaryota,3A52S@33154|Opisthokonta,3BRM7@33208|Metazoa,3D8CQ@33213|Bilateria,48G3T@7711|Chordata,49CQV@7742|Vertebrata,3JHS6@40674|Mammalia,3EVVZ@33554|Carnivora;em_COG_cat=O;em_desc=Chemokine (C-C motif) ligand 22;em_max_annot_lvl=33208|Metazoa;em_Preferred_name=CCL22;em_KEGG_ko=ko:K21095;em_KEGG_Pathway=ko04060,ko04062,map04060,map04062;em_BRITE=ko00000,ko00001,ko04052;em_PFAMs=IL8;em_GOs=GO:0001664,GO:0001906,GO:0001932,GO:0001934,GO:0002376,GO:0002548,GO:0003674,GO:0005102,GO:0005125,GO:0005126,GO:0005488,GO:0005515,GO:0005575,GO:0005576,GO:0005615,GO:0006928,GO:0006935,GO:0006950,GO:0006952,GO:0006954,GO:0006955,GO:0006959,GO:0007154,GO:0007165,GO:0007166,GO:0007186,GO:0007267,GO:0008009,GO:0008150,GO:0009605,GO:0009607,GO:0009615,GO:0009893,GO:0009966,GO:0009967,GO:0009987,GO:0010033,GO:0010469,GO:0010562,GO:0010604,GO:0010646,GO:0010647,GO:0016477,GO:0019220,GO:0019221,GO:0019222,GO:0019730,GO:0023051,GO:0023052,GO:0023056,GO:0030545,GO:0030593,GO:0030595,GO:0031323,GO:0031325,GO:0031399,GO:0031401,GO:0031640,GO:0032268,GO:0032270,GO:0034097,GO:0034341,GO:0034612,GO:0035821,GO:0040011,GO:0042221,GO:0042325,GO:0042327,GO:0042330,GO:0042379,GO:0043085,GO:0043087,GO:0043207,GO:0043408,GO:0043410,GO:0043547,GO:0044093,GO:0044364,GO:0044419,GO:0044421,GO:0045087,GO:0045937,GO:0048018,GO:0048020,GO:0048247,GO:0048518,GO:0048522,GO:0048583,GO:0048584,GO:0048870,GO:0050789,GO:0050790,GO:0050794,GO:0050896,GO:0050900,GO:0051171,GO:0051173,GO:0051174,GO:0051179,GO:0051246,GO:0051247,GO:0051336,GO:0051345,GO:0051674,GO:0051704,GO:0051707,GO:0051716,GO:0060255,GO:0060326,GO:0061844,GO:0065007,GO:0065009,GO:0070098,GO:0070372,GO:0070374,GO:0070555,GO:0070887,GO:0071310,GO:0071345,GO:0071346,GO:0071347,GO:0071356,GO:0071621,GO:0071674,GO:0072676,GO:0080090,GO:0097529,GO:0097530,GO:0098772,GO:1902531,GO:1902533,GO:1990266
HiC_scaffold_17	AUGUSTUS	intron	31352460	31353578	1.0	+	.	ID=g8714.t1.intron1;Parent=g8714.t1
HiC_scaffold_17	AUGUSTUS	exon	31353579	31353702	.	+	.	ID=g8714.t1.exon2;Parent=g8714.t1
HiC_scaffold_17	AUGUSTUS	CDS	31353579	31353702	1.0	+	2	ID=g8714.t1.CDS2;Parent=g8714.t1
HiC_scaffold_17	AUGUSTUS	intron	31353703	31357295	1.0	+	.	ID=g8714.t1.intron2;Parent=g8714.t1
HiC_scaffold_17	AUGUSTUS	exon	31357296	31357380	.	+	.	ID=g8714.t1.exon3;Parent=g8714.t1
HiC_scaffold_17	AUGUSTUS	CDS	31357296	31357380	1.0	+	1	ID=g8714.t1.CDS3;Parent=g8714.t1
HiC_scaffold_17	AUGUSTUS	stop_codon	31357378	31357380	.	+	0	ID=g8714.t1.stop1;Parent=g8714.t1
HiC_scaffold_17	AUGUSTUS	start_codon	31365865	31365867	.	+	0	ID=g8715.t1.start1;Parent=g8715.t1
HiC_scaffold_17	AUGUSTUS	exon	31365865	31365934	.	+	.	ID=g8715.t1.exon1;Parent=g8715.t1
HiC_scaffold_17	AUGUSTUS	CDS	31365865	31365934	1.0	+	0	ID=g8715.t1.CDS1;Parent=g8715.t1
HiC_scaffold_17	AUGUSTUS	gene	31365865	31374979	.	+	.	ID=g8715
HiC_scaffold_17	AUGUSTUS	mRNA	31365865	31374979	.	+	.	ID=g8715.t1;Parent=g8715;em_target=9668.ENSMPUP00000004355;em_score=786.3;em_evalue=1.4e-239;em_tcov=.;em_OGs=2EI05@1|root,2SNIE@2759|Eukaryota,39YXR@33154|Opisthokonta,3BKDS@33208|Metazoa,3CSPD@33213|Bilateria,48BYT@7711|Chordata,49721@7742|Vertebrata,3J2U5@40674|Mammalia,3EPZE@33554|Carnivora;em_COG_cat=T;em_desc=Chemokine (C-X3-C motif) ligand 1;em_max_annot_lvl=33208|Metazoa;em_Preferred_name=CX3CL1;em_KEGG_ko=ko:K05508;em_KEGG_Pathway=ko04060,ko04062,ko04668,map04060,map04062,map04668;em_BRITE=ko00000,ko00001,ko04052;em_PFAMs=IL8;em_GOs=GO:0001525,GO:0001568,GO:0001664,GO:0001666,GO:0001774,GO:0001775,GO:0001817,GO:0001818,GO:0001819,GO:0001932,GO:0001934,GO:0001944,GO:0002052,GO:0002274,GO:0002376,GO:0002523,GO:0002548,GO:0002682,GO:0002684,GO:0002685,GO:0002687,GO:0002688,GO:0002690,GO:0002791,GO:0002792,GO:0003008,GO:0003013,GO:0003018,GO:0003674,GO:0005102,GO:0005125,GO:0005126,GO:0005178,GO:0005488,GO:0005515,GO:0005575,GO:0005576,GO:0005615,GO:0005622,GO:0005623,GO:0005737,GO:0006928,GO:0006935,GO:0006950,GO:0006952,GO:0006954,GO:0006955,GO:0007154,GO:0007165,GO:0007166,GO:0007186,GO:0007267,GO:0007268,GO:0007275,GO:0007399,GO:0007568,GO:0007596,GO:0007599,GO:0008009,GO:0008015,GO:0008150,GO:0008284,GO:0009605,GO:0009611,GO:0009628,GO:0009653,GO:0009893,GO:0009966,GO:0009967,GO:0009968,GO:0009986,GO:0009987,GO:0010033,GO:0010469,GO:0010562,GO:0010604,GO:0010646,GO:0010647,GO:0010648,GO:0010720,GO:0010758,GO:0010759,GO:0010941,GO:0010975,GO:0010976,GO:0016020,GO:0016021,GO:0016043,GO:0016477,GO:0019220,GO:0019221,GO:0019222,GO:0019229,GO:0022008,GO:0022407,GO:0022409,GO:0022603,GO:0022607,GO:0023051,GO:0023052,GO:0023056,GO:0023057,GO:0030154,GO:0030155,GO:0030168,GO:0030334,GO:0030335,GO:0030336,GO:0030545,GO:0030593,GO:0030595,GO:0031224,GO:0031323,GO:0031325,GO:0031344,GO:0031346,GO:0031347,GO:0031349,GO:0031399,GO:0031401,GO:0031737,GO:0032101,GO:0032103,GO:0032268,GO:0032270,GO:0032501,GO:0032502,GO:0032879,GO:0032880,GO:0032908,GO:0032914,GO:0033622,GO:0034097,GO:0034341,GO:0034612,GO:0035150,GO:0035239,GO:0035295,GO:0035296,GO:0036293,GO:0040011,GO:0040012,GO:0040013,GO:0040017,GO:0042060,GO:0042116,GO:0042127,GO:0042221,GO:0042325,GO:0042327,GO:0042330,GO:0042379,GO:0042391,GO:0042981,GO:0042995,GO:0043066,GO:0043067,GO:0043069,GO:0043085,GO:0043087,GO:0043408,GO:0043410,GO:0043547,GO:0043933,GO:0044057,GO:0044085,GO:0044093,GO:0044421,GO:0044424,GO:0044425,GO:0044444,GO:0044464,GO:0044877,GO:0045087,GO:0045123,GO:0045321,GO:0045595,GO:0045597,GO:0045664,GO:0045666,GO:0045765,GO:0045766,GO:0045785,GO:0045906,GO:0045937,GO:0048018,GO:0048020,GO:0048246,GO:0048247,GO:0048471,GO:0048514,GO:0048518,GO:0048519,GO:0048522,GO:0048523,GO:0048583,GO:0048584,GO:0048585,GO:0048646,GO:0048660,GO:0048661,GO:0048699,GO:0048731,GO:0048856,GO:0048869,GO:0048870,GO:0050707,GO:0050708,GO:0050709,GO:0050710,GO:0050727,GO:0050729,GO:0050767,GO:0050769,GO:0050789,GO:0050790,GO:0050793,GO:0050794,GO:0050817,GO:0050839,GO:0050877,GO:0050878,GO:0050880,GO:0050896,GO:0050900,GO:0050902,GO:0050920,GO:0050921,GO:0051040,GO:0051041,GO:0051046,GO:0051048,GO:0051049,GO:0051051,GO:0051094,GO:0051128,GO:0051130,GO:0051171,GO:0051173,GO:0051174,GO:0051179,GO:0051223,GO:0051224,GO:0051239,GO:0051240,GO:0051241,GO:0051246,GO:0051247,GO:0051270,GO:0051271,GO:0051272,GO:0051336,GO:0051345,GO:0051674,GO:0051716,GO:0051960,GO:0051962,GO:0060055,GO:0060078,GO:0060080,GO:0060255,GO:0060284,GO:0060326,GO:0060548,GO:0061900,GO:0065003,GO:0065007,GO:0065008,GO:0065009,GO:0070098,GO:0070201,GO:0070372,GO:0070374,GO:0070482,GO:0070555,GO:0070887,GO:0071310,GO:0071345,GO:0071346,GO:0071347,GO:0071356,GO:0071621,GO:0071622,GO:0071634,GO:0071636,GO:0071674,GO:0071675,GO:0071840,GO:0072091,GO:0072358,GO:0072359,GO:0072676,GO:0080090,GO:0080134,GO:0090066,GO:0090087,GO:0097529,GO:0097530,GO:0097746,GO:0097755,GO:0098772,GO:0098916,GO:0099536,GO:0099537,GO:0099565,GO:0120035,GO:1901099,GO:1901342,GO:1902531,GO:1902533,GO:1902692,GO:1903522,GO:1903523,GO:1903530,GO:1903531,GO:1904018,GO:1904950,GO:1905114,GO:1905517,GO:1905521,GO:1905523,GO:1990266,GO:2000026,GO:2000145,GO:2000146,GO:2000147,GO:2000177,GO:2000179,GO:2000648,GO:2001233,GO:2001234,GO:2001236,GO:2001237,GO:2001239,GO:2001240
HiC_scaffold_17	AUGUSTUS	intron	31365935	31372019	1.0	+	.	ID=g8715.t1.intron1;Parent=g8715.t1
HiC_scaffold_17	AUGUSTUS	exon	31372020	31372140	.	+	.	ID=g8715.t1.exon2;Parent=g8715.t1
HiC_scaffold_17	AUGUSTUS	CDS	31372020	31372140	1.0	+	2	ID=g8715.t1.CDS2;Parent=g8715.t1
HiC_scaffold_17	AUGUSTUS	intron	31372141	31373897	1.0	+	.	ID=g8715.t1.intron2;Parent=g8715.t1
HiC_scaffold_17	AUGUSTUS	exon	31373898	31374314	.	+	.	ID=g8715.t1.exon3;Parent=g8715.t1
HiC_scaffold_17	AUGUSTUS	CDS	31373898	31374314	0.84	+	1	ID=g8715.t1.CDS3;Parent=g8715.t1
HiC_scaffold_17	AUGUSTUS	intron	31374315	31374492	0.33	+	.	ID=g8715.t1.intron3;Parent=g8715.t1
HiC_scaffold_17	AUGUSTUS	exon	31374493	31374979	.	+	.	ID=g8715.t1.exon4;Parent=g8715.t1
HiC_scaffold_17	AUGUSTUS	CDS	31374493	31374979	0.33	+	1	ID=g8715.t1.CDS4;Parent=g8715.t1
HiC_scaffold_17	AUGUSTUS	stop_codon	31374977	31374979	.	+	0	ID=g8715.t1.stop1;Parent=g8715.t1
HiC_scaffold_17	AUGUSTUS	start_codon	31393054	31393056	.	+	0	ID=g8716.t1.start1;Parent=g8716.t1
HiC_scaffold_17	AUGUSTUS	exon	31393054	31393123	.	+	.	ID=g8716.t1.exon1;Parent=g8716.t1
HiC_scaffold_17	AUGUSTUS	CDS	31393054	31393123	1.0	+	0	ID=g8716.t1.CDS1;Parent=g8716.t1
HiC_scaffold_17	AUGUSTUS	gene	31393054	31395116	.	+	.	ID=g8716
HiC_scaffold_17	AUGUSTUS	mRNA	31393054	31395116	0.99	+	.	ID=g8716.t1;Parent=g8716;em_target=9668.ENSMPUP00000004366;em_score=197.8;em_evalue=7e-62;em_tcov=.;em_OGs=2EUVX@1|root,2SWZ0@2759|Eukaryota,3A7KE@33154|Opisthokonta,3BSKY@33208|Metazoa,3D97J@33213|Bilateria,48G53@7711|Chordata,49CW5@7742|Vertebrata,3JHUA@40674|Mammalia,3EVZJ@33554|Carnivora;em_COG_cat=T;em_desc=C-C motif;em_max_annot_lvl=33208|Metazoa;em_Preferred_name=CCL17;em_KEGG_ko=ko:K05408,ko:K12499,ko:K21083,ko:K21092;em_KEGG_Pathway=ko04060,ko04062,ko04620,ko04621,ko04623,ko04657,ko04668,ko05020,ko05120,ko05132,ko05142,ko05164,ko05168,ko05323,map04060,map04062,map04620,map04621,map04623,map04657,map04668,map05020,map05120,map05132,map05142,map05164,map05168,map05323;em_BRITE=ko00000,ko00001,ko00536,ko04052;em_PFAMs=IL8;em_GOs=GO:0001664,GO:0001906,GO:0001932,GO:0001934,GO:0002376,GO:0002548,GO:0003674,GO:0005102,GO:0005125,GO:0005126,GO:0005488,GO:0005515,GO:0005575,GO:0005576,GO:0005615,GO:0006928,GO:0006935,GO:0006950,GO:0006952,GO:0006954,GO:0006955,GO:0006959,GO:0007154,GO:0007165,GO:0007166,GO:0007186,GO:0007267,GO:0007275,GO:0008009,GO:0008150,GO:0009605,GO:0009607,GO:0009893,GO:0009966,GO:0009967,GO:0009987,GO:0010033,GO:0010469,GO:0010562,GO:0010604,GO:0010646,GO:0010647,GO:0016477,GO:0019220,GO:0019221,GO:0019222,GO:0019730,GO:0023051,GO:0023052,GO:0023056,GO:0030545,GO:0030593,GO:0030595,GO:0031323,GO:0031325,GO:0031399,GO:0031401,GO:0031640,GO:0032268,GO:0032270,GO:0032501,GO:0032502,GO:0034097,GO:0034341,GO:0034612,GO:0035821,GO:0040011,GO:0042221,GO:0042325,GO:0042327,GO:0042330,GO:0042379,GO:0043085,GO:0043087,GO:0043207,GO:0043408,GO:0043410,GO:0043547,GO:0044093,GO:0044364,GO:0044419,GO:0044421,GO:0045087,GO:0045937,GO:0048018,GO:0048020,GO:0048247,GO:0048518,GO:0048522,GO:0048583,GO:0048584,GO:0048856,GO:0048870,GO:0050789,GO:0050790,GO:0050794,GO:0050896,GO:0050900,GO:0051171,GO:0051173,GO:0051174,GO:0051179,GO:0051246,GO:0051247,GO:0051336,GO:0051345,GO:0051674,GO:0051704,GO:0051707,GO:0051716,GO:0060255,GO:0060326,GO:0061844,GO:0065007,GO:0065009,GO:0070098,GO:0070372,GO:0070374,GO:0070555,GO:0070887,GO:0071310,GO:0071345,GO:0071346,GO:0071347,GO:0071356,GO:0071621,GO:0071674,GO:0072676,GO:0080090,GO:0097529,GO:0097530,GO:0098772,GO:1902531,GO:1902533,GO:1990266
HiC_scaffold_17	AUGUSTUS	intron	31393124	31394262	1.0	+	.	ID=g8716.t1.intron1;Parent=g8716.t1
HiC_scaffold_17	AUGUSTUS	exon	31394263	31394380	.	+	.	ID=g8716.t1.exon2;Parent=g8716.t1
HiC_scaffold_17	AUGUSTUS	CDS	31394263	31394380	1.0	+	2	ID=g8716.t1.CDS2;Parent=g8716.t1
HiC_scaffold_17	AUGUSTUS	intron	31394381	31395004	1.0	+	.	ID=g8716.t1.intron2;Parent=g8716.t1
HiC_scaffold_17	AUGUSTUS	exon	31395005	31395116	.	+	.	ID=g8716.t1.exon3;Parent=g8716.t1
HiC_scaffold_17	AUGUSTUS	CDS	31395005	31395116	0.99	+	1	ID=g8716.t1.CDS3;Parent=g8716.t1
HiC_scaffold_17	AUGUSTUS	stop_codon	31395114	31395116	.	+	0	ID=g8716.t1.stop1;Parent=g8716.t1
HiC_scaffold_17	AUGUSTUS	stop_codon	31405160	31405162	.	-	0	ID=g8717.t1.stop1;Parent=g8717.t1
HiC_scaffold_17	AUGUSTUS	exon	31405160	31405270	.	-	.	ID=g8717.t1.exon1;Parent=g8717.t1
HiC_scaffold_17	AUGUSTUS	CDS	31405160	31405270	1.0	-	0	ID=g8717.t1.CDS1;Parent=g8717.t1
HiC_scaffold_17	AUGUSTUS	gene	31405160	31414670	.	-	.	ID=g8717
HiC_scaffold_17	AUGUSTUS	mRNA	31405160	31414670	1.0	-	.	ID=g8717.t1;Parent=g8717;em_target=9668.ENSMPUP00000004373;em_score=669.8;em_evalue=1.6e-204;em_tcov=.;em_OGs=COG5636@1|root,KOG4020@2759|Eukaryota,38G05@33154|Opisthokonta,3BJ52@33208|Metazoa,3D1VD@33213|Bilateria,485HX@7711|Chordata,48XPF@7742|Vertebrata,3J740@40674|Mammalia,3EN63@33554|Carnivora;em_COG_cat=S;em_desc=Component of the cytosolic iron-sulfur (Fe-S) protein assembly (CIA) machinery. Required for the maturation of extramitochondrial Fe-S proteins. Part of an electron transfer chain functioning in an early step of cytosolic Fe-S biogenesis. Electrons are transferred to the Fe-S cluster from NADPH via the FAD- and FMN-containing protein NDOR1. Has anti-apoptotic effects in the cell. Involved in negative control of cell death upon cytokine withdrawal. Promotes development of hematopoietic cells;em_max_annot_lvl=33208|Metazoa;em_Preferred_name=CIAPIN1;em_PFAMs=CIAPIN1,Methyltransf_11;em_GOs=GO:0000003,GO:0002064,GO:0002065,GO:0002066,GO:0002376,GO:0002520,GO:0003006,GO:0003674,GO:0005488,GO:0005575,GO:0005622,GO:0005623,GO:0005634,GO:0005654,GO:0005730,GO:0005737,GO:0005739,GO:0006790,GO:0007275,GO:0007276,GO:0007281,GO:0007292,GO:0008150,GO:0008152,GO:0009888,GO:0009987,GO:0010941,GO:0016043,GO:0016226,GO:0019953,GO:0022412,GO:0022414,GO:0022607,GO:0030097,GO:0030154,GO:0030707,GO:0030855,GO:0031163,GO:0031974,GO:0031981,GO:0032501,GO:0032502,GO:0032504,GO:0042981,GO:0043066,GO:0043067,GO:0043069,GO:0043226,GO:0043227,GO:0043228,GO:0043229,GO:0043231,GO:0043232,GO:0043233,GO:0044085,GO:0044237,GO:0044422,GO:0044424,GO:0044428,GO:0044444,GO:0044446,GO:0044464,GO:0044703,GO:0048037,GO:0048468,GO:0048477,GO:0048513,GO:0048519,GO:0048523,GO:0048534,GO:0048609,GO:0048731,GO:0048856,GO:0048869,GO:0050789,GO:0050794,GO:0051186,GO:0051536,GO:0051537,GO:0051540,GO:0051704,GO:0060429,GO:0060548,GO:0065007,GO:0070013,GO:0071840
HiC_scaffold_17	AUGUSTUS	intron	31405271	31405762	1.0	-	.	ID=g8717.t1.intron1;Parent=g8717.t1
HiC_scaffold_17	AUGUSTUS	exon	31405763	31405844	.	-	.	ID=g8717.t1.exon2;Parent=g8717.t1
HiC_scaffold_17	AUGUSTUS	CDS	31405763	31405844	1.0	-	1	ID=g8717.t1.CDS2;Parent=g8717.t1
HiC_scaffold_17	AUGUSTUS	intron	31405845	31408955	1.0	-	.	ID=g8717.t1.intron2;Parent=g8717.t1
HiC_scaffold_17	AUGUSTUS	exon	31408956	31409071	.	-	.	ID=g8717.t1.exon3;Parent=g8717.t1
HiC_scaffold_17	AUGUSTUS	CDS	31408956	31409071	1.0	-	0	ID=g8717.t1.CDS3;Parent=g8717.t1
HiC_scaffold_17	AUGUSTUS	intron	31409072	31409958	1.0	-	.	ID=g8717.t1.intron3;Parent=g8717.t1
HiC_scaffold_17	AUGUSTUS	exon	31409959	31410032	.	-	.	ID=g8717.t1.exon4;Parent=g8717.t1
HiC_scaffold_17	AUGUSTUS	CDS	31409959	31410032	1.0	-	2	ID=g8717.t1.CDS4;Parent=g8717.t1
HiC_scaffold_17	AUGUSTUS	intron	31410033	31411412	1.0	-	.	ID=g8717.t1.intron4;Parent=g8717.t1
HiC_scaffold_17	AUGUSTUS	exon	31411413	31411581	.	-	.	ID=g8717.t1.exon5;Parent=g8717.t1
HiC_scaffold_17	AUGUSTUS	CDS	31411413	31411581	1.0	-	0	ID=g8717.t1.CDS5;Parent=g8717.t1
HiC_scaffold_17	AUGUSTUS	intron	31411582	31412237	1.0	-	.	ID=g8717.t1.intron5;Parent=g8717.t1
HiC_scaffold_17	AUGUSTUS	exon	31412238	31412314	.	-	.	ID=g8717.t1.exon6;Parent=g8717.t1
HiC_scaffold_17	AUGUSTUS	CDS	31412238	31412314	1.0	-	2	ID=g8717.t1.CDS6;Parent=g8717.t1
HiC_scaffold_17	AUGUSTUS	intron	31412315	31413702	1.0	-	.	ID=g8717.t1.intron6;Parent=g8717.t1
HiC_scaffold_17	AUGUSTUS	exon	31413703	31413855	.	-	.	ID=g8717.t1.exon7;Parent=g8717.t1
HiC_scaffold_17	AUGUSTUS	CDS	31413703	31413855	1.0	-	2	ID=g8717.t1.CDS7;Parent=g8717.t1
HiC_scaffold_17	AUGUSTUS	intron	31413856	31414513	1.0	-	.	ID=g8717.t1.intron7;Parent=g8717.t1
HiC_scaffold_17	AUGUSTUS	exon	31414514	31414670	.	-	.	ID=g8717.t1.exon8;Parent=g8717.t1
HiC_scaffold_17	AUGUSTUS	CDS	31414514	31414670	1.0	-	0	ID=g8717.t1.CDS8;Parent=g8717.t1
HiC_scaffold_17	AUGUSTUS	start_codon	31414668	31414670	.	-	0	ID=g8717.t1.start1;Parent=g8717.t1
HiC_scaffold_17	AUGUSTUS	start_codon	31419893	31419895	.	+	0	ID=g8718.t1.start1;Parent=g8718.t1
HiC_scaffold_17	AUGUSTUS	exon	31419893	31419971	.	+	.	ID=g8718.t1.exon1;Parent=g8718.t1
HiC_scaffold_17	AUGUSTUS	CDS	31419893	31419971	1.0	+	0	ID=g8718.t1.CDS1;Parent=g8718.t1
HiC_scaffold_17	AUGUSTUS	gene	31419893	31432437	.	+	.	ID=g8718
HiC_scaffold_17	AUGUSTUS	mRNA	31419893	31432437	1.0	+	.	ID=g8718.t1;Parent=g8718;em_target=9668.ENSMPUP00000004380;em_score=706.9;em_evalue=8.6e-216;em_tcov=.;em_OGs=COG5590@1|root,KOG2969@2759|Eukaryota,3A0N2@33154|Opisthokonta,3BI3Z@33208|Metazoa,3CWJR@33213|Bilateria,485MN@7711|Chordata,49174@7742|Vertebrata,3J8Y2@40674|Mammalia,3EG7V@33554|Carnivora;em_COG_cat=S;em_desc=Coenzyme Q9;em_max_annot_lvl=33208|Metazoa;em_Preferred_name=COQ9;em_KEGG_ko=ko:K18587;em_BRITE=ko00000;em_PFAMs=COQ9;em_GOs=GO:0000151,GO:0003674,GO:0004857,GO:0005488,GO:0005515,GO:0005575,GO:0005622,GO:0005623,GO:0005737,GO:0005739,GO:0005740,GO:0005743,GO:0006091,GO:0006119,GO:0006120,GO:0006139,GO:0006163,GO:0006725,GO:0006732,GO:0006733,GO:0006743,GO:0006744,GO:0006753,GO:0006793,GO:0006796,GO:0006807,GO:0008150,GO:0008152,GO:0008289,GO:0009058,GO:0009108,GO:0009117,GO:0009123,GO:0009126,GO:0009141,GO:0009144,GO:0009150,GO:0009161,GO:0009167,GO:0009199,GO:0009205,GO:0009259,GO:0009892,GO:0009987,GO:0010605,GO:0015980,GO:0016020,GO:0016310,GO:0017144,GO:0019222,GO:0019637,GO:0019693,GO:0019866,GO:0019899,GO:0022900,GO:0022904,GO:0030234,GO:0031090,GO:0031323,GO:0031324,GO:0031396,GO:0031397,GO:0031399,GO:0031400,GO:0031461,GO:0031625,GO:0031966,GO:0031967,GO:0031975,GO:0032268,GO:0032269,GO:0032991,GO:0034641,GO:0042180,GO:0042181,GO:0042773,GO:0042775,GO:0042802,GO:0042803,GO:0043086,GO:0043226,GO:0043227,GO:0043229,GO:0043231,GO:0044092,GO:0044237,GO:0044238,GO:0044249,GO:0044281,GO:0044283,GO:0044389,GO:0044422,GO:0044424,GO:0044429,GO:0044444,GO:0044446,GO:0044464,GO:0045333,GO:0046034,GO:0046483,GO:0046983,GO:0048519,GO:0048523,GO:0050789,GO:0050790,GO:0050794,GO:0051171,GO:0051172,GO:0051186,GO:0051188,GO:0051246,GO:0051248,GO:0055086,GO:0055105,GO:0055106,GO:0055114,GO:0060255,GO:0065007,GO:0065009,GO:0071704,GO:0072521,GO:0080090,GO:0098772,GO:1901135,GO:1901360,GO:1901564,GO:1901576,GO:1901661,GO:1901663,GO:1902494,GO:1903320,GO:1903321,GO:1990234
HiC_scaffold_17	AUGUSTUS	intron	31419972	31422558	1.0	+	.	ID=g8718.t1.intron1;Parent=g8718.t1
HiC_scaffold_17	AUGUSTUS	exon	31422559	31422727	.	+	.	ID=g8718.t1.exon2;Parent=g8718.t1
HiC_scaffold_17	AUGUSTUS	CDS	31422559	31422727	1.0	+	2	ID=g8718.t1.CDS2;Parent=g8718.t1
HiC_scaffold_17	AUGUSTUS	intron	31422728	31424516	1.0	+	.	ID=g8718.t1.intron2;Parent=g8718.t1
HiC_scaffold_17	AUGUSTUS	exon	31424517	31424652	.	+	.	ID=g8718.t1.exon3;Parent=g8718.t1
HiC_scaffold_17	AUGUSTUS	CDS	31424517	31424652	1.0	+	1	ID=g8718.t1.CDS3;Parent=g8718.t1
HiC_scaffold_17	AUGUSTUS	intron	31424653	31428288	1.0	+	.	ID=g8718.t1.intron3;Parent=g8718.t1
HiC_scaffold_17	AUGUSTUS	exon	31428289	31428431	.	+	.	ID=g8718.t1.exon4;Parent=g8718.t1
HiC_scaffold_17	AUGUSTUS	CDS	31428289	31428431	1.0	+	0	ID=g8718.t1.CDS4;Parent=g8718.t1
HiC_scaffold_17	AUGUSTUS	intron	31428432	31428665	1.0	+	.	ID=g8718.t1.intron4;Parent=g8718.t1
HiC_scaffold_17	AUGUSTUS	exon	31428666	31428750	.	+	.	ID=g8718.t1.exon5;Parent=g8718.t1
HiC_scaffold_17	AUGUSTUS	CDS	31428666	31428750	1.0	+	1	ID=g8718.t1.CDS5;Parent=g8718.t1
HiC_scaffold_17	AUGUSTUS	intron	31428751	31430167	1.0	+	.	ID=g8718.t1.intron5;Parent=g8718.t1
HiC_scaffold_17	AUGUSTUS	exon	31430168	31430272	.	+	.	ID=g8718.t1.exon6;Parent=g8718.t1
HiC_scaffold_17	AUGUSTUS	CDS	31430168	31430272	1.0	+	0	ID=g8718.t1.CDS6;Parent=g8718.t1
HiC_scaffold_17	AUGUSTUS	intron	31430273	31431623	1.0	+	.	ID=g8718.t1.intron6;Parent=g8718.t1
HiC_scaffold_17	AUGUSTUS	exon	31431624	31431779	.	+	.	ID=g8718.t1.exon7;Parent=g8718.t1
HiC_scaffold_17	AUGUSTUS	CDS	31431624	31431779	1.0	+	0	ID=g8718.t1.CDS7;Parent=g8718.t1
HiC_scaffold_17	AUGUSTUS	intron	31431780	31432027	1.0	+	.	ID=g8718.t1.intron7;Parent=g8718.t1
HiC_scaffold_17	AUGUSTUS	exon	31432028	31432081	.	+	.	ID=g8718.t1.exon8;Parent=g8718.t1
HiC_scaffold_17	AUGUSTUS	CDS	31432028	31432081	1.0	+	0	ID=g8718.t1.CDS8;Parent=g8718.t1
HiC_scaffold_17	AUGUSTUS	intron	31432082	31432401	1.0	+	.	ID=g8718.t1.intron8;Parent=g8718.t1
HiC_scaffold_17	AUGUSTUS	exon	31432402	31432437	.	+	.	ID=g8718.t1.exon9;Parent=g8718.t1
HiC_scaffold_17	AUGUSTUS	CDS	31432402	31432437	1.0	+	0	ID=g8718.t1.CDS9;Parent=g8718.t1
HiC_scaffold_17	AUGUSTUS	stop_codon	31432435	31432437	.	+	0	ID=g8718.t1.stop1;Parent=g8718.t1
HiC_scaffold_17	AUGUSTUS	start_codon	31434836	31434838	.	+	0	ID=g8719.t1.start1;Parent=g8719.t1
HiC_scaffold_17	AUGUSTUS	exon	31434836	31434921	.	+	.	ID=g8719.t1.exon1;Parent=g8719.t1
HiC_scaffold_17	AUGUSTUS	CDS	31434836	31434921	1.0	+	0	ID=g8719.t1.CDS1;Parent=g8719.t1
HiC_scaffold_17	AUGUSTUS	gene	31434836	31446504	.	+	.	ID=g8719
HiC_scaffold_17	AUGUSTUS	mRNA	31434836	31446504	1.0	+	.	ID=g8719.t1;Parent=g8719;em_target=10141.ENSCPOP00000004104;em_score=625.4;em_evalue=3.5e-191;em_tcov=.;em_OGs=COG0202@1|root,KOG1522@2759|Eukaryota,39R3C@33154|Opisthokonta,3B94M@33208|Metazoa,3CYS5@33213|Bilateria,482A9@7711|Chordata,48VP4@7742|Vertebrata,3J6YH@40674|Mammalia,35DHD@314146|Euarchontoglires,4PZ82@9989|Rodentia;em_COG_cat=K;em_desc=DNA-directed RNA polymerase II subunit RPB3;em_max_annot_lvl=33208|Metazoa;em_Preferred_name=POLR2C;em_KEGG_ko=ko:K03011;em_KEGG_Pathway=ko00230,ko00240,ko01100,ko03020,ko05016,ko05169,map00230,map00240,map01100,map03020,map05016,map05169;em_KEGG_Module=M00180;em_KEGG_Reaction=R00435,R00441,R00442,R00443;em_KEGG_rclass=RC02795;em_BRITE=br01611,ko00000,ko00001,ko00002,ko03021,ko03400;em_PFAMs=RNA_pol_A_bac,RNA_pol_L;em_GOs=GO:0000375,GO:0000377,GO:0000398,GO:0000428,GO:0003674,GO:0003824,GO:0003899,GO:0005575,GO:0005622,GO:0005623,GO:0005634,GO:0005654,GO:0005665,GO:0005694,GO:0005700,GO:0005703,GO:0005737,GO:0005829,GO:0005856,GO:0006139,GO:0006259,GO:0006281,GO:0006283,GO:0006289,GO:0006351,GO:0006352,GO:0006354,GO:0006366,GO:0006367,GO:0006368,GO:0006370,GO:0006396,GO:0006397,GO:0006725,GO:0006807,GO:0006950,GO:0006974,GO:0007154,GO:0007165,GO:0007166,GO:0007167,GO:0007169,GO:0008150,GO:0008152,GO:0008380,GO:0008543,GO:0009058,GO:0009059,GO:0009266,GO:0009301,GO:0009408,GO:0009452,GO:0009628,GO:0009719,GO:0009987,GO:0010033,GO:0010467,GO:0010468,GO:0015630,GO:0016070,GO:0016071,GO:0016073,GO:0016591,GO:0016740,GO:0016772,GO:0016779,GO:0018130,GO:0019222,GO:0019438,GO:0023052,GO:0030880,GO:0031974,GO:0031981,GO:0032774,GO:0032991,GO:0033554,GO:0034062,GO:0034605,GO:0034641,GO:0034645,GO:0034654,GO:0034660,GO:0036260,GO:0042221,GO:0042795,GO:0043170,GO:0043226,GO:0043227,GO:0043228,GO:0043229,GO:0043231,GO:0043232,GO:0043233,GO:0044237,GO:0044238,GO:0044249,GO:0044260,GO:0044271,GO:0044344,GO:0044422,GO:0044424,GO:0044427,GO:0044428,GO:0044444,GO:0044446,GO:0044451,GO:0044464,GO:0046483,GO:0050789,GO:0050794,GO:0050896,GO:0051716,GO:0055029,GO:0060147,GO:0060255,GO:0060964,GO:0060966,GO:0060968,GO:0061695,GO:0065007,GO:0070013,GO:0070848,GO:0070887,GO:0071310,GO:0071363,GO:0071495,GO:0071704,GO:0071774,GO:0090304,GO:0097659,GO:0097747,GO:0098687,GO:0098781,GO:0140098,GO:1901360,GO:1901362,GO:1901576,GO:1902494,GO:1990234
HiC_scaffold_17	AUGUSTUS	intron	31434922	31435107	1.0	+	.	ID=g8719.t1.intron1;Parent=g8719.t1
HiC_scaffold_17	AUGUSTUS	exon	31435108	31435157	.	+	.	ID=g8719.t1.exon2;Parent=g8719.t1
HiC_scaffold_17	AUGUSTUS	CDS	31435108	31435157	1.0	+	1	ID=g8719.t1.CDS2;Parent=g8719.t1
HiC_scaffold_17	AUGUSTUS	intron	31435158	31437236	1.0	+	.	ID=g8719.t1.intron2;Parent=g8719.t1
HiC_scaffold_17	AUGUSTUS	exon	31437237	31437305	.	+	.	ID=g8719.t1.exon3;Parent=g8719.t1
HiC_scaffold_17	AUGUSTUS	CDS	31437237	31437305	1.0	+	2	ID=g8719.t1.CDS3;Parent=g8719.t1
HiC_scaffold_17	AUGUSTUS	intron	31437306	31437697	1.0	+	.	ID=g8719.t1.intron3;Parent=g8719.t1
HiC_scaffold_17	AUGUSTUS	exon	31437698	31437750	.	+	.	ID=g8719.t1.exon4;Parent=g8719.t1
HiC_scaffold_17	AUGUSTUS	CDS	31437698	31437750	1.0	+	2	ID=g8719.t1.CDS4;Parent=g8719.t1
HiC_scaffold_17	AUGUSTUS	intron	31437751	31444602	1.0	+	.	ID=g8719.t1.intron4;Parent=g8719.t1
HiC_scaffold_17	AUGUSTUS	exon	31444603	31444731	.	+	.	ID=g8719.t1.exon5;Parent=g8719.t1
HiC_scaffold_17	AUGUSTUS	CDS	31444603	31444731	1.0	+	0	ID=g8719.t1.CDS5;Parent=g8719.t1
HiC_scaffold_17	AUGUSTUS	intron	31444732	31445216	1.0	+	.	ID=g8719.t1.intron5;Parent=g8719.t1
HiC_scaffold_17	AUGUSTUS	exon	31445217	31445268	.	+	.	ID=g8719.t1.exon6;Parent=g8719.t1
HiC_scaffold_17	AUGUSTUS	CDS	31445217	31445268	1.0	+	0	ID=g8719.t1.CDS6;Parent=g8719.t1
HiC_scaffold_17	AUGUSTUS	intron	31445269	31445488	1.0	+	.	ID=g8719.t1.intron6;Parent=g8719.t1
HiC_scaffold_17	AUGUSTUS	exon	31445489	31445657	.	+	.	ID=g8719.t1.exon7;Parent=g8719.t1
HiC_scaffold_17	AUGUSTUS	CDS	31445489	31445657	1.0	+	2	ID=g8719.t1.CDS7;Parent=g8719.t1
HiC_scaffold_17	AUGUSTUS	intron	31445658	31445791	1.0	+	.	ID=g8719.t1.intron7;Parent=g8719.t1
HiC_scaffold_17	AUGUSTUS	exon	31445792	31445866	.	+	.	ID=g8719.t1.exon8;Parent=g8719.t1
HiC_scaffold_17	AUGUSTUS	CDS	31445792	31445866	1.0	+	1	ID=g8719.t1.CDS8;Parent=g8719.t1
HiC_scaffold_17	AUGUSTUS	intron	31445867	31446359	1.0	+	.	ID=g8719.t1.intron8;Parent=g8719.t1
HiC_scaffold_17	AUGUSTUS	exon	31446360	31446504	.	+	.	ID=g8719.t1.exon9;Parent=g8719.t1
HiC_scaffold_17	AUGUSTUS	CDS	31446360	31446504	1.0	+	1	ID=g8719.t1.CDS9;Parent=g8719.t1
HiC_scaffold_17	AUGUSTUS	stop_codon	31446502	31446504	.	+	0	ID=g8719.t1.stop1;Parent=g8719.t1
HiC_scaffold_17	AUGUSTUS	stop_codon	31448572	31448574	.	-	0	ID=g8720.t1.stop1;Parent=g8720.t1
HiC_scaffold_17	AUGUSTUS	exon	31448572	31448690	.	-	.	ID=g8720.t1.exon1;Parent=g8720.t1
HiC_scaffold_17	AUGUSTUS	CDS	31448572	31448690	1.0	-	2	ID=g8720.t1.CDS1;Parent=g8720.t1
HiC_scaffold_17	AUGUSTUS	gene	31448572	31454587	.	-	.	ID=g8720
HiC_scaffold_17	AUGUSTUS	mRNA	31448572	31454587	1.0	-	.	ID=g8720.t1;Parent=g8720;em_target=9668.ENSMPUP00000004460;em_score=755.3;em_evalue=1.7e-230;em_tcov=.;em_OGs=KOG4047@1|root,KOG4047@2759|Eukaryota,39EW1@33154|Opisthokonta,3BH6E@33208|Metazoa,3CWHB@33213|Bilateria,489CT@7711|Chordata,48YV7@7742|Vertebrata,3JE7X@40674|Mammalia,3EPTH@33554|Carnivora;em_COG_cat=T;em_desc=Docking protein 4;em_max_annot_lvl=33208|Metazoa;em_Preferred_name=DOK4;em_PFAMs=IRS;em_GOs=GO:0000902,GO:0000904,GO:0001932,GO:0001934,GO:0005575,GO:0005622,GO:0005623,GO:0005737,GO:0005829,GO:0006928,GO:0006935,GO:0007154,GO:0007165,GO:0007166,GO:0007167,GO:0007169,GO:0007275,GO:0007399,GO:0007409,GO:0007411,GO:0008150,GO:0009605,GO:0009653,GO:0009893,GO:0009966,GO:0009967,GO:0009987,GO:0010562,GO:0010604,GO:0010646,GO:0010647,GO:0016043,GO:0019220,GO:0019222,GO:0022008,GO:0023051,GO:0023052,GO:0023056,GO:0030030,GO:0030154,GO:0030182,GO:0031175,GO:0031323,GO:0031325,GO:0031399,GO:0031401,GO:0032268,GO:0032270,GO:0032501,GO:0032502,GO:0032989,GO:0032990,GO:0040011,GO:0042221,GO:0042325,GO:0042327,GO:0042330,GO:0043408,GO:0043410,GO:0044424,GO:0044444,GO:0044464,GO:0045937,GO:0048468,GO:0048518,GO:0048522,GO:0048583,GO:0048584,GO:0048666,GO:0048667,GO:0048699,GO:0048731,GO:0048812,GO:0048856,GO:0048858,GO:0048869,GO:0050789,GO:0050794,GO:0050896,GO:0051171,GO:0051173,GO:0051174,GO:0051246,GO:0051247,GO:0051716,GO:0060255,GO:0061564,GO:0065007,GO:0071840,GO:0080090,GO:0097485,GO:0120036,GO:0120039,GO:1902531,GO:1902533
HiC_scaffold_17	AUGUSTUS	intron	31448691	31448793	1.0	-	.	ID=g8720.t1.intron1;Parent=g8720.t1
HiC_scaffold_17	AUGUSTUS	exon	31448794	31448917	.	-	.	ID=g8720.t1.exon2;Parent=g8720.t1
HiC_scaffold_17	AUGUSTUS	CDS	31448794	31448917	1.0	-	0	ID=g8720.t1.CDS2;Parent=g8720.t1
HiC_scaffold_17	AUGUSTUS	intron	31448918	31449034	1.0	-	.	ID=g8720.t1.intron2;Parent=g8720.t1
HiC_scaffold_17	AUGUSTUS	exon	31449035	31449173	.	-	.	ID=g8720.t1.exon3;Parent=g8720.t1
HiC_scaffold_17	AUGUSTUS	CDS	31449035	31449173	1.0	-	1	ID=g8720.t1.CDS3;Parent=g8720.t1
HiC_scaffold_17	AUGUSTUS	intron	31449174	31449891	1.0	-	.	ID=g8720.t1.intron3;Parent=g8720.t1
HiC_scaffold_17	AUGUSTUS	exon	31449892	31450081	.	-	.	ID=g8720.t1.exon4;Parent=g8720.t1
HiC_scaffold_17	AUGUSTUS	CDS	31449892	31450081	1.0	-	2	ID=g8720.t1.CDS4;Parent=g8720.t1
HiC_scaffold_17	AUGUSTUS	intron	31450082	31450176	1.0	-	.	ID=g8720.t1.intron4;Parent=g8720.t1
HiC_scaffold_17	AUGUSTUS	exon	31450177	31450296	.	-	.	ID=g8720.t1.exon5;Parent=g8720.t1
HiC_scaffold_17	AUGUSTUS	CDS	31450177	31450296	1.0	-	2	ID=g8720.t1.CDS5;Parent=g8720.t1
HiC_scaffold_17	AUGUSTUS	intron	31450297	31450579	1.0	-	.	ID=g8720.t1.intron5;Parent=g8720.t1
HiC_scaffold_17	AUGUSTUS	exon	31450580	31450694	.	-	.	ID=g8720.t1.exon6;Parent=g8720.t1
HiC_scaffold_17	AUGUSTUS	CDS	31450580	31450694	1.0	-	0	ID=g8720.t1.CDS6;Parent=g8720.t1
HiC_scaffold_17	AUGUSTUS	intron	31450695	31450856	1.0	-	.	ID=g8720.t1.intron6;Parent=g8720.t1
HiC_scaffold_17	AUGUSTUS	exon	31450857	31450964	.	-	.	ID=g8720.t1.exon7;Parent=g8720.t1
HiC_scaffold_17	AUGUSTUS	CDS	31450857	31450964	1.0	-	0	ID=g8720.t1.CDS7;Parent=g8720.t1
HiC_scaffold_17	AUGUSTUS	intron	31450965	31454521	1.0	-	.	ID=g8720.t1.intron7;Parent=g8720.t1
HiC_scaffold_17	AUGUSTUS	exon	31454522	31454587	.	-	.	ID=g8720.t1.exon8;Parent=g8720.t1
HiC_scaffold_17	AUGUSTUS	CDS	31454522	31454587	1.0	-	0	ID=g8720.t1.CDS8;Parent=g8720.t1
HiC_scaffold_17	AUGUSTUS	start_codon	31454585	31454587	.	-	0	ID=g8720.t1.start1;Parent=g8720.t1
HiC_scaffold_17	AUGUSTUS	stop_codon	31481710	31481712	.	-	0	ID=g8721.t1.stop1;Parent=g8721.t1
HiC_scaffold_17	AUGUSTUS	exon	31481710	31481839	.	-	.	ID=g8721.t1.exon1;Parent=g8721.t1
HiC_scaffold_17	AUGUSTUS	CDS	31481710	31481839	1.0	-	1	ID=g8721.t1.CDS1;Parent=g8721.t1
HiC_scaffold_17	AUGUSTUS	gene	31481710	31494315	.	-	.	ID=g8721
HiC_scaffold_17	AUGUSTUS	mRNA	31481710	31494315	1.0	-	.	ID=g8721.t1;Parent=g8721;em_target=9668.ENSMPUP00000004472;em_score=1146.0;em_evalue=0.0;em_tcov=.;em_OGs=28K4K@1|root,2QSJ6@2759|Eukaryota,38E52@33154|Opisthokonta,3BBRT@33208|Metazoa,3CXAN@33213|Bilateria,4800X@7711|Chordata,48UTF@7742|Vertebrata,3JFJK@40674|Mammalia,3ERB5@33554|Carnivora;em_COG_cat=S;em_desc=Coiled-coil domain containing 102A;em_max_annot_lvl=33208|Metazoa;em_Preferred_name=CCDC102A;em_KEGG_ko=ko:K16759;em_BRITE=ko00000,ko03036;em_PFAMs=Myosin_tail_1;em_GOs=
HiC_scaffold_17	AUGUSTUS	intron	31481840	31484055	1.0	-	.	ID=g8721.t1.intron1;Parent=g8721.t1
HiC_scaffold_17	AUGUSTUS	exon	31484056	31484159	.	-	.	ID=g8721.t1.exon2;Parent=g8721.t1
HiC_scaffold_17	AUGUSTUS	CDS	31484056	31484159	1.0	-	0	ID=g8721.t1.CDS2;Parent=g8721.t1
HiC_scaffold_17	AUGUSTUS	intron	31484160	31485529	1.0	-	.	ID=g8721.t1.intron2;Parent=g8721.t1
HiC_scaffold_17	AUGUSTUS	exon	31485530	31485700	.	-	.	ID=g8721.t1.exon3;Parent=g8721.t1
HiC_scaffold_17	AUGUSTUS	CDS	31485530	31485700	1.0	-	0	ID=g8721.t1.CDS3;Parent=g8721.t1
HiC_scaffold_17	AUGUSTUS	intron	31485701	31485925	1.0	-	.	ID=g8721.t1.intron3;Parent=g8721.t1
HiC_scaffold_17	AUGUSTUS	exon	31485926	31486135	.	-	.	ID=g8721.t1.exon4;Parent=g8721.t1
HiC_scaffold_17	AUGUSTUS	CDS	31485926	31486135	1.0	-	0	ID=g8721.t1.CDS4;Parent=g8721.t1
HiC_scaffold_17	AUGUSTUS	intron	31486136	31486517	1.0	-	.	ID=g8721.t1.intron4;Parent=g8721.t1
HiC_scaffold_17	AUGUSTUS	exon	31486518	31486634	.	-	.	ID=g8721.t1.exon5;Parent=g8721.t1
HiC_scaffold_17	AUGUSTUS	CDS	31486518	31486634	1.0	-	0	ID=g8721.t1.CDS5;Parent=g8721.t1
HiC_scaffold_17	AUGUSTUS	intron	31486635	31488824	1.0	-	.	ID=g8721.t1.intron5;Parent=g8721.t1
HiC_scaffold_17	AUGUSTUS	exon	31488825	31488933	.	-	.	ID=g8721.t1.exon6;Parent=g8721.t1
HiC_scaffold_17	AUGUSTUS	CDS	31488825	31488933	1.0	-	1	ID=g8721.t1.CDS6;Parent=g8721.t1
HiC_scaffold_17	AUGUSTUS	intron	31488934	31491548	1.0	-	.	ID=g8721.t1.intron6;Parent=g8721.t1
HiC_scaffold_17	AUGUSTUS	exon	31491549	31491775	.	-	.	ID=g8721.t1.exon7;Parent=g8721.t1
HiC_scaffold_17	AUGUSTUS	CDS	31491549	31491775	1.0	-	0	ID=g8721.t1.CDS7;Parent=g8721.t1
HiC_scaffold_17	AUGUSTUS	intron	31491776	31493718	1.0	-	.	ID=g8721.t1.intron7;Parent=g8721.t1
HiC_scaffold_17	AUGUSTUS	exon	31493719	31494315	.	-	.	ID=g8721.t1.exon8;Parent=g8721.t1
HiC_scaffold_17	AUGUSTUS	CDS	31493719	31494315	1.0	-	0	ID=g8721.t1.CDS8;Parent=g8721.t1
HiC_scaffold_17	AUGUSTUS	start_codon	31494313	31494315	.	-	0	ID=g8721.t1.start1;Parent=g8721.t1
HiC_scaffold_17	AUGUSTUS	start_codon	31504638	31504640	.	+	0	ID=g8722.t1.start1;Parent=g8722.t1
HiC_scaffold_17	AUGUSTUS	exon	31504638	31504779	.	+	.	ID=g8722.t1.exon1;Parent=g8722.t1
HiC_scaffold_17	AUGUSTUS	CDS	31504638	31504779	0.46	+	0	ID=g8722.t1.CDS1;Parent=g8722.t1
HiC_scaffold_17	AUGUSTUS	gene	31504638	31522151	.	+	.	ID=g8722
HiC_scaffold_17	AUGUSTUS	mRNA	31504638	31522151	.	+	.	ID=g8722.t1;Parent=g8722;em_target=9668.ENSMPUP00000004485;em_score=1097.7;em_evalue=0.0;em_tcov=.;em_OGs=KOG4193@1|root,KOG4193@2759|Eukaryota,39V0W@33154|Opisthokonta,3BJCF@33208|Metazoa,3CRMW@33213|Bilateria,480DT@7711|Chordata,496WB@7742|Vertebrata,3JD98@40674|Mammalia,3EIUZ@33554|Carnivora;em_COG_cat=T;em_desc=G-protein coupled receptor;em_max_annot_lvl=33208|Metazoa;em_Preferred_name=GPR114;em_KEGG_ko=ko:K08451,ko:K08459,ko:K08463;em_BRITE=ko00000,ko04030;em_PFAMs=7tm_2,GPS;em_GOs=GO:0003674,GO:0004888,GO:0004930,GO:0005575,GO:0007154,GO:0007165,GO:0007186,GO:0008150,GO:0009987,GO:0016020,GO:0016021,GO:0023052,GO:0031224,GO:0038023,GO:0044425,GO:0050789,GO:0050794,GO:0050896,GO:0051716,GO:0060089,GO:0065007
HiC_scaffold_17	AUGUSTUS	intron	31504780	31506035	1.0	+	.	ID=g8722.t1.intron1;Parent=g8722.t1
HiC_scaffold_17	GeneMark.hmm3	start_codon	31505232	31505234	.	+	0	ID=g8722.t2.start1;Parent=g8722.t2
HiC_scaffold_17	GeneMark.hmm3	CDS	31505232	31505282	.	+	0	ID=g8722.t2.CDS1;Parent=g8722.t2
HiC_scaffold_17	GeneMark.hmm3	exon	31505232	31505282	.	+	0	ID=g8722.t2.exon1;Parent=g8722.t2
HiC_scaffold_17	GeneMark.hmm3	mRNA	31505232	31522151	.	+	.	ID=g8722.t2;Parent=g8722;em_target=9668.ENSMPUP00000004485;em_score=1088.5;em_evalue=0.0;em_tcov=.;em_OGs=KOG4193@1|root,KOG4193@2759|Eukaryota,39V0W@33154|Opisthokonta,3BJCF@33208|Metazoa,3CRMW@33213|Bilateria,480DT@7711|Chordata,496WB@7742|Vertebrata,3JD98@40674|Mammalia,3EIUZ@33554|Carnivora;em_COG_cat=T;em_desc=G-protein coupled receptor;em_max_annot_lvl=33208|Metazoa;em_Preferred_name=GPR114;em_KEGG_ko=ko:K08451,ko:K08459,ko:K08463;em_BRITE=ko00000,ko04030;em_PFAMs=7tm_2,GPS;em_GOs=GO:0003674,GO:0004888,GO:0004930,GO:0005575,GO:0007154,GO:0007165,GO:0007186,GO:0008150,GO:0009987,GO:0016020,GO:0016021,GO:0023052,GO:0031224,GO:0038023,GO:0044425,GO:0050789,GO:0050794,GO:0050896,GO:0051716,GO:0060089,GO:0065007
HiC_scaffold_17	GeneMark.hmm3	intron	31505283	31506035	.	+	0	ID=g8722.t2.intron1;Parent=g8722.t2
HiC_scaffold_17	AUGUSTUS	exon	31506036	31506088	.	+	.	ID=g8722.t1.exon2;Parent=g8722.t1
HiC_scaffold_17	GeneMark.hmm3	CDS	31506036	31506088	.	+	0	ID=g8722.t2.CDS2;Parent=g8722.t2
HiC_scaffold_17	GeneMark.hmm3	exon	31506036	31506088	.	+	0	ID=g8722.t2.exon2;Parent=g8722.t2
HiC_scaffold_17	AUGUSTUS	CDS	31506036	31506088	0.82	+	2	ID=g8722.t1.CDS2;Parent=g8722.t1
HiC_scaffold_17	GeneMark.hmm3	intron	31506089	31506121	.	+	2	ID=g8722.t2.intron2;Parent=g8722.t2
HiC_scaffold_17	AUGUSTUS	intron	31506089	31506315	0.82	+	.	ID=g8722.t1.intron2;Parent=g8722.t1
HiC_scaffold_17	GeneMark.hmm3	CDS	31506122	31506174	.	+	1	ID=g8722.t2.CDS3;Parent=g8722.t2
HiC_scaffold_17	GeneMark.hmm3	exon	31506122	31506174	.	+	1	ID=g8722.t2.exon3;Parent=g8722.t2
HiC_scaffold_17	GeneMark.hmm3	intron	31506175	31506300	.	+	1	ID=g8722.t2.intron3;Parent=g8722.t2
HiC_scaffold_17	GeneMark.hmm3	CDS	31506301	31506348	.	+	2	ID=g8722.t2.CDS4;Parent=g8722.t2
HiC_scaffold_17	GeneMark.hmm3	exon	31506301	31506348	.	+	2	ID=g8722.t2.exon4;Parent=g8722.t2
HiC_scaffold_17	AUGUSTUS	exon	31506316	31506348	.	+	.	ID=g8722.t1.exon3;Parent=g8722.t1
HiC_scaffold_17	AUGUSTUS	CDS	31506316	31506348	0.82	+	0	ID=g8722.t1.CDS3;Parent=g8722.t1
HiC_scaffold_17	GeneMark.hmm3	intron	31506349	31512247	.	+	1	ID=g8722.t2.intron4;Parent=g8722.t2
HiC_scaffold_17	AUGUSTUS	intron	31506349	31512247	1.0	+	.	ID=g8722.t1.intron3;Parent=g8722.t1
HiC_scaffold_17	GeneMark.hmm3	CDS	31512248	31512276	.	+	2	ID=g8722.t2.CDS5;Parent=g8722.t2
HiC_scaffold_17	GeneMark.hmm3	exon	31512248	31512276	.	+	2	ID=g8722.t2.exon5;Parent=g8722.t2
HiC_scaffold_17	AUGUSTUS	exon	31512248	31512350	.	+	.	ID=g8722.t1.exon4;Parent=g8722.t1
HiC_scaffold_17	AUGUSTUS	CDS	31512248	31512350	1.0	+	0	ID=g8722.t1.CDS4;Parent=g8722.t1
HiC_scaffold_17	GeneMark.hmm3	intron	31512277	31512337	.	+	0	ID=g8722.t2.intron5;Parent=g8722.t2
HiC_scaffold_17	GeneMark.hmm3	CDS	31512338	31512350	.	+	0	ID=g8722.t2.CDS6;Parent=g8722.t2
HiC_scaffold_17	GeneMark.hmm3	exon	31512338	31512350	.	+	0	ID=g8722.t2.exon6;Parent=g8722.t2
HiC_scaffold_17	GeneMark.hmm3	intron	31512351	31512541	.	+	1	ID=g8722.t2.intron6;Parent=g8722.t2
HiC_scaffold_17	AUGUSTUS	intron	31512351	31512541	1.0	+	.	ID=g8722.t1.intron4;Parent=g8722.t1
HiC_scaffold_17	AUGUSTUS	exon	31512542	31512626	.	+	.	ID=g8722.t1.exon5;Parent=g8722.t1
HiC_scaffold_17	GeneMark.hmm3	CDS	31512542	31512626	.	+	2	ID=g8722.t2.CDS7;Parent=g8722.t2
HiC_scaffold_17	GeneMark.hmm3	exon	31512542	31512626	.	+	2	ID=g8722.t2.exon7;Parent=g8722.t2
HiC_scaffold_17	AUGUSTUS	CDS	31512542	31512626	1.0	+	2	ID=g8722.t1.CDS5;Parent=g8722.t1
HiC_scaffold_17	GeneMark.hmm3	intron	31512627	31513222	.	+	2	ID=g8722.t2.intron7;Parent=g8722.t2
HiC_scaffold_17	AUGUSTUS	intron	31512627	31513222	1.0	+	.	ID=g8722.t1.intron5;Parent=g8722.t1
HiC_scaffold_17	AUGUSTUS	exon	31513223	31513379	.	+	.	ID=g8722.t1.exon6;Parent=g8722.t1
HiC_scaffold_17	GeneMark.hmm3	CDS	31513223	31513379	.	+	1	ID=g8722.t2.CDS8;Parent=g8722.t2
HiC_scaffold_17	GeneMark.hmm3	exon	31513223	31513379	.	+	1	ID=g8722.t2.exon8;Parent=g8722.t2
HiC_scaffold_17	AUGUSTUS	CDS	31513223	31513379	1.0	+	1	ID=g8722.t1.CDS6;Parent=g8722.t1
HiC_scaffold_17	GeneMark.hmm3	intron	31513380	31513945	.	+	0	ID=g8722.t2.intron8;Parent=g8722.t2
HiC_scaffold_17	AUGUSTUS	intron	31513380	31513945	1.0	+	.	ID=g8722.t1.intron6;Parent=g8722.t1
HiC_scaffold_17	AUGUSTUS	exon	31513946	31514062	.	+	.	ID=g8722.t1.exon7;Parent=g8722.t1
HiC_scaffold_17	GeneMark.hmm3	CDS	31513946	31514062	.	+	0	ID=g8722.t2.CDS9;Parent=g8722.t2
HiC_scaffold_17	GeneMark.hmm3	exon	31513946	31514062	.	+	0	ID=g8722.t2.exon9;Parent=g8722.t2
HiC_scaffold_17	AUGUSTUS	CDS	31513946	31514062	1.0	+	0	ID=g8722.t1.CDS7;Parent=g8722.t1
HiC_scaffold_17	GeneMark.hmm3	intron	31514063	31514573	.	+	0	ID=g8722.t2.intron9;Parent=g8722.t2
HiC_scaffold_17	AUGUSTUS	intron	31514063	31514573	1.0	+	.	ID=g8722.t1.intron7;Parent=g8722.t1
HiC_scaffold_17	AUGUSTUS	exon	31514574	31514687	.	+	.	ID=g8722.t1.exon8;Parent=g8722.t1
HiC_scaffold_17	GeneMark.hmm3	CDS	31514574	31514687	.	+	0	ID=g8722.t2.CDS10;Parent=g8722.t2
HiC_scaffold_17	GeneMark.hmm3	exon	31514574	31514687	.	+	0	ID=g8722.t2.exon10;Parent=g8722.t2
HiC_scaffold_17	AUGUSTUS	CDS	31514574	31514687	1.0	+	0	ID=g8722.t1.CDS8;Parent=g8722.t1
HiC_scaffold_17	GeneMark.hmm3	intron	31514688	31516375	.	+	0	ID=g8722.t2.intron10;Parent=g8722.t2
HiC_scaffold_17	AUGUSTUS	intron	31514688	31516375	1.0	+	.	ID=g8722.t1.intron8;Parent=g8722.t1
HiC_scaffold_17	AUGUSTUS	exon	31516376	31516528	.	+	.	ID=g8722.t1.exon9;Parent=g8722.t1
HiC_scaffold_17	GeneMark.hmm3	CDS	31516376	31516528	.	+	0	ID=g8722.t2.CDS11;Parent=g8722.t2
HiC_scaffold_17	GeneMark.hmm3	exon	31516376	31516528	.	+	0	ID=g8722.t2.exon11;Parent=g8722.t2
HiC_scaffold_17	AUGUSTUS	CDS	31516376	31516528	1.0	+	0	ID=g8722.t1.CDS9;Parent=g8722.t1
HiC_scaffold_17	GeneMark.hmm3	intron	31516529	31517269	.	+	0	ID=g8722.t2.intron11;Parent=g8722.t2
HiC_scaffold_17	AUGUSTUS	intron	31516529	31517269	1.0	+	.	ID=g8722.t1.intron9;Parent=g8722.t1
HiC_scaffold_17	AUGUSTUS	exon	31517270	31517391	.	+	.	ID=g8722.t1.exon10;Parent=g8722.t1
HiC_scaffold_17	GeneMark.hmm3	CDS	31517270	31517391	.	+	0	ID=g8722.t2.CDS12;Parent=g8722.t2
HiC_scaffold_17	GeneMark.hmm3	exon	31517270	31517391	.	+	0	ID=g8722.t2.exon12;Parent=g8722.t2
HiC_scaffold_17	AUGUSTUS	CDS	31517270	31517391	1.0	+	0	ID=g8722.t1.CDS10;Parent=g8722.t1
HiC_scaffold_17	GeneMark.hmm3	intron	31517392	31517649	.	+	2	ID=g8722.t2.intron12;Parent=g8722.t2
HiC_scaffold_17	AUGUSTUS	intron	31517392	31517649	1.0	+	.	ID=g8722.t1.intron10;Parent=g8722.t1
HiC_scaffold_17	AUGUSTUS	exon	31517650	31517918	.	+	.	ID=g8722.t1.exon11;Parent=g8722.t1
HiC_scaffold_17	GeneMark.hmm3	CDS	31517650	31517918	.	+	1	ID=g8722.t2.CDS13;Parent=g8722.t2
HiC_scaffold_17	GeneMark.hmm3	exon	31517650	31517918	.	+	1	ID=g8722.t2.exon13;Parent=g8722.t2
HiC_scaffold_17	AUGUSTUS	CDS	31517650	31517918	1.0	+	1	ID=g8722.t1.CDS11;Parent=g8722.t1
HiC_scaffold_17	GeneMark.hmm3	intron	31517919	31518846	.	+	1	ID=g8722.t2.intron13;Parent=g8722.t2
HiC_scaffold_17	AUGUSTUS	intron	31517919	31518846	1.0	+	.	ID=g8722.t1.intron11;Parent=g8722.t1
HiC_scaffold_17	AUGUSTUS	exon	31518847	31518961	.	+	.	ID=g8722.t1.exon12;Parent=g8722.t1
HiC_scaffold_17	GeneMark.hmm3	CDS	31518847	31518961	.	+	2	ID=g8722.t2.CDS14;Parent=g8722.t2
HiC_scaffold_17	GeneMark.hmm3	exon	31518847	31518961	.	+	2	ID=g8722.t2.exon14;Parent=g8722.t2
HiC_scaffold_17	AUGUSTUS	CDS	31518847	31518961	1.0	+	2	ID=g8722.t1.CDS12;Parent=g8722.t1
HiC_scaffold_17	GeneMark.hmm3	intron	31518962	31521385	.	+	2	ID=g8722.t2.intron14;Parent=g8722.t2
HiC_scaffold_17	AUGUSTUS	intron	31518962	31521385	1.0	+	.	ID=g8722.t1.intron12;Parent=g8722.t1
HiC_scaffold_17	AUGUSTUS	exon	31521386	31521663	.	+	.	ID=g8722.t1.exon13;Parent=g8722.t1
HiC_scaffold_17	GeneMark.hmm3	CDS	31521386	31521663	.	+	1	ID=g8722.t2.CDS15;Parent=g8722.t2
HiC_scaffold_17	GeneMark.hmm3	exon	31521386	31521663	.	+	1	ID=g8722.t2.exon15;Parent=g8722.t2
HiC_scaffold_17	AUGUSTUS	CDS	31521386	31521663	1.0	+	1	ID=g8722.t1.CDS13;Parent=g8722.t1
HiC_scaffold_17	GeneMark.hmm3	intron	31521664	31522050	.	+	1	ID=g8722.t2.intron15;Parent=g8722.t2
HiC_scaffold_17	AUGUSTUS	intron	31521664	31522050	1.0	+	.	ID=g8722.t1.intron13;Parent=g8722.t1
HiC_scaffold_17	AUGUSTUS	exon	31522051	31522151	.	+	.	ID=g8722.t1.exon14;Parent=g8722.t1
HiC_scaffold_17	GeneMark.hmm3	CDS	31522051	31522151	.	+	2	ID=g8722.t2.CDS16;Parent=g8722.t2
HiC_scaffold_17	GeneMark.hmm3	exon	31522051	31522151	.	+	2	ID=g8722.t2.exon16;Parent=g8722.t2
HiC_scaffold_17	AUGUSTUS	CDS	31522051	31522151	1.0	+	2	ID=g8722.t1.CDS14;Parent=g8722.t1
HiC_scaffold_17	AUGUSTUS	stop_codon	31522149	31522151	.	+	0	ID=g8722.t1.stop1;Parent=g8722.t1
HiC_scaffold_17	GeneMark.hmm3	stop_codon	31522149	31522151	.	+	0	ID=g8722.t2.stop1;Parent=g8722.t2
HiC_scaffold_17	AUGUSTUS	start_codon	31556478	31556480	.	+	0	ID=g8723.t1.start1;Parent=g8723.t1
HiC_scaffold_17	AUGUSTUS	exon	31556478	31556541	.	+	.	ID=g8723.t1.exon1;Parent=g8723.t1
HiC_scaffold_17	AUGUSTUS	CDS	31556478	31556541	1.0	+	0	ID=g8723.t1.CDS1;Parent=g8723.t1
HiC_scaffold_17	AUGUSTUS	gene	31556478	31566973	.	+	.	ID=g8723
HiC_scaffold_17	AUGUSTUS	mRNA	31556478	31566973	1.0	+	.	ID=g8723.t1;Parent=g8723;em_target=9668.ENSMPUP00000004502;em_score=1562.3;em_evalue=0.0;em_tcov=.;em_OGs=KOG4193@1|root,KOG4193@2759|Eukaryota,39UH4@33154|Opisthokonta,3BIP0@33208|Metazoa,3CZHD@33213|Bilateria,480QX@7711|Chordata,48ZRW@7742|Vertebrata,3JED4@40674|Mammalia,3EU6T@33554|Carnivora;em_COG_cat=T;em_desc=Belongs to the G-protein coupled receptor 2 family;em_max_annot_lvl=33208|Metazoa;em_Preferred_name=GPR56;em_KEGG_ko=ko:K08450;em_BRITE=ko00000,ko04030;em_PFAMs=7tm_2,GPS;em_GOs=GO:0000003,GO:0001525,GO:0001568,GO:0001816,GO:0001944,GO:0003002,GO:0003006,GO:0003674,GO:0004888,GO:0004930,GO:0005488,GO:0005518,GO:0005539,GO:0005575,GO:0005623,GO:0005886,GO:0005887,GO:0006928,GO:0007154,GO:0007155,GO:0007165,GO:0007186,GO:0007264,GO:0007265,GO:0007266,GO:0007267,GO:0007275,GO:0007389,GO:0007399,GO:0007417,GO:0007420,GO:0007548,GO:0008150,GO:0008201,GO:0008284,GO:0008285,GO:0008347,GO:0008406,GO:0008584,GO:0009653,GO:0009966,GO:0009967,GO:0009987,GO:0010573,GO:0010646,GO:0010647,GO:0010721,GO:0016020,GO:0016021,GO:0016477,GO:0021537,GO:0021543,GO:0021795,GO:0021796,GO:0021799,GO:0021801,GO:0021819,GO:0021871,GO:0021885,GO:0021978,GO:0021987,GO:0022008,GO:0022029,GO:0022030,GO:0022414,GO:0022610,GO:0023051,GO:0023052,GO:0023056,GO:0030154,GO:0030155,GO:0030334,GO:0030336,GO:0030900,GO:0031224,GO:0031226,GO:0032501,GO:0032502,GO:0032879,GO:0035023,GO:0035025,GO:0035239,GO:0035295,GO:0035556,GO:0038023,GO:0040011,GO:0040012,GO:0040013,GO:0042063,GO:0042127,GO:0042995,GO:0043167,GO:0043168,GO:0044425,GO:0044459,GO:0044464,GO:0044877,GO:0045137,GO:0045595,GO:0045596,GO:0045785,GO:0046546,GO:0046578,GO:0046579,GO:0046661,GO:0048513,GO:0048514,GO:0048518,GO:0048519,GO:0048522,GO:0048523,GO:0048583,GO:0048584,GO:0048608,GO:0048646,GO:0048699,GO:0048731,GO:0048856,GO:0048869,GO:0048870,GO:0050767,GO:0050768,GO:0050789,GO:0050793,GO:0050794,GO:0050840,GO:0050896,GO:0051056,GO:0051057,GO:0051093,GO:0051179,GO:0051239,GO:0051241,GO:0051270,GO:0051271,GO:0051674,GO:0051716,GO:0051960,GO:0051961,GO:0060089,GO:0060284,GO:0060322,GO:0061458,GO:0065007,GO:0070528,GO:0071944,GO:0072358,GO:0072359,GO:0072520,GO:0097367,GO:0097386,GO:0097449,GO:0097450,GO:0097451,GO:0120025,GO:1901681,GO:1902531,GO:1902533,GO:2000026,GO:2000145,GO:2000146,GO:2000177,GO:2000179,GO:2001222,GO:2001223
HiC_scaffold_17	AUGUSTUS	intron	31556542	31557093	1.0	+	.	ID=g8723.t1.intron1;Parent=g8723.t1
HiC_scaffold_17	AUGUSTUS	exon	31557094	31557516	.	+	.	ID=g8723.t1.exon2;Parent=g8723.t1
HiC_scaffold_17	AUGUSTUS	CDS	31557094	31557516	1.0	+	2	ID=g8723.t1.CDS2;Parent=g8723.t1
HiC_scaffold_17	AUGUSTUS	intron	31557517	31558152	1.0	+	.	ID=g8723.t1.intron2;Parent=g8723.t1
HiC_scaffold_17	AUGUSTUS	exon	31558153	31558285	.	+	.	ID=g8723.t1.exon3;Parent=g8723.t1
HiC_scaffold_17	AUGUSTUS	CDS	31558153	31558285	1.0	+	2	ID=g8723.t1.CDS3;Parent=g8723.t1
HiC_scaffold_17	AUGUSTUS	intron	31558286	31558875	1.0	+	.	ID=g8723.t1.intron3;Parent=g8723.t1
HiC_scaffold_17	AUGUSTUS	exon	31558876	31559023	.	+	.	ID=g8723.t1.exon4;Parent=g8723.t1
HiC_scaffold_17	AUGUSTUS	CDS	31558876	31559023	1.0	+	1	ID=g8723.t1.CDS4;Parent=g8723.t1
HiC_scaffold_17	AUGUSTUS	intron	31559024	31559557	1.0	+	.	ID=g8723.t1.intron4;Parent=g8723.t1
HiC_scaffold_17	AUGUSTUS	exon	31559558	31559689	.	+	.	ID=g8723.t1.exon5;Parent=g8723.t1
HiC_scaffold_17	AUGUSTUS	CDS	31559558	31559689	1.0	+	0	ID=g8723.t1.CDS5;Parent=g8723.t1
HiC_scaffold_17	AUGUSTUS	intron	31559690	31560021	1.0	+	.	ID=g8723.t1.intron5;Parent=g8723.t1
HiC_scaffold_17	AUGUSTUS	exon	31560022	31560138	.	+	.	ID=g8723.t1.exon6;Parent=g8723.t1
HiC_scaffold_17	AUGUSTUS	CDS	31560022	31560138	1.0	+	0	ID=g8723.t1.CDS6;Parent=g8723.t1
HiC_scaffold_17	AUGUSTUS	intron	31560139	31560352	1.0	+	.	ID=g8723.t1.intron6;Parent=g8723.t1
HiC_scaffold_17	AUGUSTUS	exon	31560353	31560398	.	+	.	ID=g8723.t1.exon7;Parent=g8723.t1
HiC_scaffold_17	AUGUSTUS	CDS	31560353	31560398	1.0	+	0	ID=g8723.t1.CDS7;Parent=g8723.t1
HiC_scaffold_17	AUGUSTUS	intron	31560399	31560643	1.0	+	.	ID=g8723.t1.intron7;Parent=g8723.t1
HiC_scaffold_17	AUGUSTUS	exon	31560644	31560747	.	+	.	ID=g8723.t1.exon8;Parent=g8723.t1
HiC_scaffold_17	AUGUSTUS	CDS	31560644	31560747	1.0	+	2	ID=g8723.t1.CDS8;Parent=g8723.t1
HiC_scaffold_17	AUGUSTUS	intron	31560748	31561755	1.0	+	.	ID=g8723.t1.intron8;Parent=g8723.t1
HiC_scaffold_17	AUGUSTUS	exon	31561756	31561874	.	+	.	ID=g8723.t1.exon9;Parent=g8723.t1
HiC_scaffold_17	AUGUSTUS	CDS	31561756	31561874	1.0	+	0	ID=g8723.t1.CDS9;Parent=g8723.t1
HiC_scaffold_17	AUGUSTUS	intron	31561875	31563615	1.0	+	.	ID=g8723.t1.intron9;Parent=g8723.t1
HiC_scaffold_17	AUGUSTUS	exon	31563616	31563884	.	+	.	ID=g8723.t1.exon10;Parent=g8723.t1
HiC_scaffold_17	AUGUSTUS	CDS	31563616	31563884	1.0	+	1	ID=g8723.t1.CDS10;Parent=g8723.t1
HiC_scaffold_17	AUGUSTUS	intron	31563885	31564948	1.0	+	.	ID=g8723.t1.intron10;Parent=g8723.t1
HiC_scaffold_17	AUGUSTUS	exon	31564949	31565057	.	+	.	ID=g8723.t1.exon11;Parent=g8723.t1
HiC_scaffold_17	AUGUSTUS	CDS	31564949	31565057	1.0	+	2	ID=g8723.t1.CDS11;Parent=g8723.t1
HiC_scaffold_17	AUGUSTUS	intron	31565058	31565417	1.0	+	.	ID=g8723.t1.intron11;Parent=g8723.t1
HiC_scaffold_17	AUGUSTUS	exon	31565418	31565686	.	+	.	ID=g8723.t1.exon12;Parent=g8723.t1
HiC_scaffold_17	AUGUSTUS	CDS	31565418	31565686	1.0	+	1	ID=g8723.t1.CDS12;Parent=g8723.t1
HiC_scaffold_17	AUGUSTUS	intron	31565687	31566842	1.0	+	.	ID=g8723.t1.intron12;Parent=g8723.t1
HiC_scaffold_17	AUGUSTUS	exon	31566843	31566973	.	+	.	ID=g8723.t1.exon13;Parent=g8723.t1
HiC_scaffold_17	AUGUSTUS	CDS	31566843	31566973	1.0	+	2	ID=g8723.t1.CDS13;Parent=g8723.t1
HiC_scaffold_17	AUGUSTUS	stop_codon	31566971	31566973	.	+	0	ID=g8723.t1.stop1;Parent=g8723.t1
HiC_scaffold_17	AUGUSTUS	start_codon	31570288	31570290	.	+	0	ID=g8724.t1.start1;Parent=g8724.t1
HiC_scaffold_17	AUGUSTUS	start_codon	31570288	31570290	.	+	0	ID=g8724.t2.start1;Parent=g8724.t2
HiC_scaffold_17	GeneMark.hmm3	start_codon	31570288	31570290	.	+	0	ID=g8724.t3.start1;Parent=g8724.t3
HiC_scaffold_17	AUGUSTUS	exon	31570288	31570348	.	+	.	ID=g8724.t1.exon1;Parent=g8724.t1
HiC_scaffold_17	AUGUSTUS	exon	31570288	31570348	.	+	.	ID=g8724.t2.exon1;Parent=g8724.t2
HiC_scaffold_17	GeneMark.hmm3	CDS	31570288	31570348	.	+	0	ID=g8724.t3.CDS1;Parent=g8724.t3
HiC_scaffold_17	GeneMark.hmm3	exon	31570288	31570348	.	+	0	ID=g8724.t3.exon1;Parent=g8724.t3
HiC_scaffold_17	AUGUSTUS	CDS	31570288	31570348	0.95	+	0	ID=g8724.t2.CDS1;Parent=g8724.t2
HiC_scaffold_17	AUGUSTUS	CDS	31570288	31570348	0.96	+	0	ID=g8724.t1.CDS1;Parent=g8724.t1
HiC_scaffold_17	AUGUSTUS	gene	31570288	31589062	.	+	.	ID=g8724
HiC_scaffold_17	AUGUSTUS	mRNA	31570288	31589062	.	+	.	ID=g8724.t2;Parent=g8724;em_target=9668.ENSMPUP00000004518;em_score=1055.5;em_evalue=0.0;em_tcov=.;em_OGs=KOG4193@1|root,KOG4193@2759|Eukaryota,39ZJ3@33154|Opisthokonta,3BEP6@33208|Metazoa,3CYXZ@33213|Bilateria,489MF@7711|Chordata,49499@7742|Vertebrata,3J3UH@40674|Mammalia,3ETUE@33554|Carnivora;em_COG_cat=T;em_desc=G-protein coupled receptor;em_max_annot_lvl=33208|Metazoa;em_Preferred_name=GPR97;em_KEGG_ko=ko:K08452;em_BRITE=ko00000,ko04030;em_PFAMs=7tm_2,GPS;em_GOs=GO:0001775,GO:0002252,GO:0002263,GO:0002274,GO:0002275,GO:0002283,GO:0002366,GO:0002376,GO:0002443,GO:0002444,GO:0002446,GO:0002520,GO:0002521,GO:0005575,GO:0005622,GO:0005623,GO:0005737,GO:0005886,GO:0005887,GO:0006355,GO:0006810,GO:0006887,GO:0006955,GO:0007154,GO:0007165,GO:0007186,GO:0007275,GO:0008150,GO:0009889,GO:0009966,GO:0009968,GO:0009987,GO:0010468,GO:0010556,GO:0010646,GO:0010648,GO:0012505,GO:0012506,GO:0016020,GO:0016021,GO:0016192,GO:0019219,GO:0019222,GO:0023051,GO:0023052,GO:0023057,GO:0030097,GO:0030098,GO:0030141,GO:0030154,GO:0030183,GO:0030334,GO:0030659,GO:0030667,GO:0031090,GO:0031224,GO:0031226,GO:0031323,GO:0031326,GO:0031410,GO:0031982,GO:0032501,GO:0032502,GO:0032792,GO:0032879,GO:0032940,GO:0035579,GO:0036230,GO:0040012,GO:0042113,GO:0042119,GO:0042581,GO:0043226,GO:0043227,GO:0043229,GO:0043299,GO:0043312,GO:0043433,GO:0044092,GO:0044422,GO:0044424,GO:0044425,GO:0044433,GO:0044444,GO:0044446,GO:0044459,GO:0044464,GO:0045055,GO:0045321,GO:0046649,GO:0046903,GO:0048513,GO:0048519,GO:0048523,GO:0048534,GO:0048583,GO:0048585,GO:0048731,GO:0048856,GO:0048869,GO:0050789,GO:0050794,GO:0050896,GO:0051090,GO:0051171,GO:0051179,GO:0051234,GO:0051252,GO:0051270,GO:0051716,GO:0060255,GO:0065007,GO:0065009,GO:0071944,GO:0080090,GO:0097708,GO:0098588,GO:0098805,GO:0099503,GO:1901222,GO:1901223,GO:1902531,GO:1902532,GO:1903506,GO:2000112,GO:2000145,GO:2001141
HiC_scaffold_17	GeneMark.hmm3	mRNA	31570288	31589062	.	+	.	ID=g8724.t3;Parent=g8724;em_target=9668.ENSMPUP00000004518;em_score=1090.6;em_evalue=0.0;em_tcov=.;em_OGs=KOG4193@1|root,KOG4193@2759|Eukaryota,39ZJ3@33154|Opisthokonta,3BEP6@33208|Metazoa,3CYXZ@33213|Bilateria,489MF@7711|Chordata,49499@7742|Vertebrata,3J3UH@40674|Mammalia,3ETUE@33554|Carnivora;em_COG_cat=T;em_desc=G-protein coupled receptor;em_max_annot_lvl=33208|Metazoa;em_Preferred_name=GPR97;em_KEGG_ko=ko:K08452;em_BRITE=ko00000,ko04030;em_PFAMs=7tm_2,GPS;em_GOs=GO:0001775,GO:0002252,GO:0002263,GO:0002274,GO:0002275,GO:0002283,GO:0002366,GO:0002376,GO:0002443,GO:0002444,GO:0002446,GO:0002520,GO:0002521,GO:0005575,GO:0005622,GO:0005623,GO:0005737,GO:0005886,GO:0005887,GO:0006355,GO:0006810,GO:0006887,GO:0006955,GO:0007154,GO:0007165,GO:0007186,GO:0007275,GO:0008150,GO:0009889,GO:0009966,GO:0009968,GO:0009987,GO:0010468,GO:0010556,GO:0010646,GO:0010648,GO:0012505,GO:0012506,GO:0016020,GO:0016021,GO:0016192,GO:0019219,GO:0019222,GO:0023051,GO:0023052,GO:0023057,GO:0030097,GO:0030098,GO:0030141,GO:0030154,GO:0030183,GO:0030334,GO:0030659,GO:0030667,GO:0031090,GO:0031224,GO:0031226,GO:0031323,GO:0031326,GO:0031410,GO:0031982,GO:0032501,GO:0032502,GO:0032792,GO:0032879,GO:0032940,GO:0035579,GO:0036230,GO:0040012,GO:0042113,GO:0042119,GO:0042581,GO:0043226,GO:0043227,GO:0043229,GO:0043299,GO:0043312,GO:0043433,GO:0044092,GO:0044422,GO:0044424,GO:0044425,GO:0044433,GO:0044444,GO:0044446,GO:0044459,GO:0044464,GO:0045055,GO:0045321,GO:0046649,GO:0046903,GO:0048513,GO:0048519,GO:0048523,GO:0048534,GO:0048583,GO:0048585,GO:0048731,GO:0048856,GO:0048869,GO:0050789,GO:0050794,GO:0050896,GO:0051090,GO:0051171,GO:0051179,GO:0051234,GO:0051252,GO:0051270,GO:0051716,GO:0060255,GO:0065007,GO:0065009,GO:0071944,GO:0080090,GO:0097708,GO:0098588,GO:0098805,GO:0099503,GO:1901222,GO:1901223,GO:1902531,GO:1902532,GO:1903506,GO:2000112,GO:2000145,GO:2001141
HiC_scaffold_17	AUGUSTUS	mRNA	31570288	31589062	0.96	+	.	ID=g8724.t1;Parent=g8724;em_target=9668.ENSMPUP00000004518;em_score=1092.1;em_evalue=0.0;em_tcov=.;em_OGs=KOG4193@1|root,KOG4193@2759|Eukaryota,39ZJ3@33154|Opisthokonta,3BEP6@33208|Metazoa,3CYXZ@33213|Bilateria,489MF@7711|Chordata,49499@7742|Vertebrata,3J3UH@40674|Mammalia,3ETUE@33554|Carnivora;em_COG_cat=T;em_desc=G-protein coupled receptor;em_max_annot_lvl=33208|Metazoa;em_Preferred_name=GPR97;em_KEGG_ko=ko:K08452;em_BRITE=ko00000,ko04030;em_PFAMs=7tm_2,GPS;em_GOs=GO:0001775,GO:0002252,GO:0002263,GO:0002274,GO:0002275,GO:0002283,GO:0002366,GO:0002376,GO:0002443,GO:0002444,GO:0002446,GO:0002520,GO:0002521,GO:0005575,GO:0005622,GO:0005623,GO:0005737,GO:0005886,GO:0005887,GO:0006355,GO:0006810,GO:0006887,GO:0006955,GO:0007154,GO:0007165,GO:0007186,GO:0007275,GO:0008150,GO:0009889,GO:0009966,GO:0009968,GO:0009987,GO:0010468,GO:0010556,GO:0010646,GO:0010648,GO:0012505,GO:0012506,GO:0016020,GO:0016021,GO:0016192,GO:0019219,GO:0019222,GO:0023051,GO:0023052,GO:0023057,GO:0030097,GO:0030098,GO:0030141,GO:0030154,GO:0030183,GO:0030334,GO:0030659,GO:0030667,GO:0031090,GO:0031224,GO:0031226,GO:0031323,GO:0031326,GO:0031410,GO:0031982,GO:0032501,GO:0032502,GO:0032792,GO:0032879,GO:0032940,GO:0035579,GO:0036230,GO:0040012,GO:0042113,GO:0042119,GO:0042581,GO:0043226,GO:0043227,GO:0043229,GO:0043299,GO:0043312,GO:0043433,GO:0044092,GO:0044422,GO:0044424,GO:0044425,GO:0044433,GO:0044444,GO:0044446,GO:0044459,GO:0044464,GO:0045055,GO:0045321,GO:0046649,GO:0046903,GO:0048513,GO:0048519,GO:0048523,GO:0048534,GO:0048583,GO:0048585,GO:0048731,GO:0048856,GO:0048869,GO:0050789,GO:0050794,GO:0050896,GO:0051090,GO:0051171,GO:0051179,GO:0051234,GO:0051252,GO:0051270,GO:0051716,GO:0060255,GO:0065007,GO:0065009,GO:0071944,GO:0080090,GO:0097708,GO:0098588,GO:0098805,GO:0099503,GO:1901222,GO:1901223,GO:1902531,GO:1902532,GO:1903506,GO:2000112,GO:2000145,GO:2001141
HiC_scaffold_17	GeneMark.hmm3	intron	31570349	31570545	.	+	1	ID=g8724.t3.intron1;Parent=g8724.t3
HiC_scaffold_17	AUGUSTUS	intron	31570349	31573892	1.0	+	.	ID=g8724.t1.intron1;Parent=g8724.t1
HiC_scaffold_17	AUGUSTUS	intron	31570349	31573892	1.0	+	.	ID=g8724.t2.intron1;Parent=g8724.t2
HiC_scaffold_17	GeneMark.hmm3	CDS	31570546	31570694	.	+	2	ID=g8724.t3.CDS2;Parent=g8724.t3
HiC_scaffold_17	GeneMark.hmm3	exon	31570546	31570694	.	+	2	ID=g8724.t3.exon2;Parent=g8724.t3
HiC_scaffold_17	GeneMark.hmm3	intron	31570695	31570781	.	+	0	ID=g8724.t3.intron2;Parent=g8724.t3
HiC_scaffold_17	GeneMark.hmm3	CDS	31570782	31570844	.	+	0	ID=g8724.t3.CDS3;Parent=g8724.t3
HiC_scaffold_17	GeneMark.hmm3	exon	31570782	31570844	.	+	0	ID=g8724.t3.exon3;Parent=g8724.t3
HiC_scaffold_17	GeneMark.hmm3	intron	31570845	31571099	.	+	0	ID=g8724.t3.intron3;Parent=g8724.t3
HiC_scaffold_17	GeneMark.hmm3	CDS	31571100	31571165	.	+	0	ID=g8724.t3.CDS4;Parent=g8724.t3
HiC_scaffold_17	GeneMark.hmm3	exon	31571100	31571165	.	+	0	ID=g8724.t3.exon4;Parent=g8724.t3
HiC_scaffold_17	GeneMark.hmm3	intron	31571166	31573861	.	+	0	ID=g8724.t3.intron4;Parent=g8724.t3
HiC_scaffold_17	GeneMark.hmm3	CDS	31573862	31574076	.	+	0	ID=g8724.t3.CDS5;Parent=g8724.t3
HiC_scaffold_17	GeneMark.hmm3	exon	31573862	31574076	.	+	0	ID=g8724.t3.exon5;Parent=g8724.t3
HiC_scaffold_17	AUGUSTUS	exon	31573893	31574076	.	+	.	ID=g8724.t1.exon2;Parent=g8724.t1
HiC_scaffold_17	AUGUSTUS	exon	31573893	31574076	.	+	.	ID=g8724.t2.exon2;Parent=g8724.t2
HiC_scaffold_17	AUGUSTUS	CDS	31573893	31574076	1.0	+	2	ID=g8724.t1.CDS2;Parent=g8724.t1
HiC_scaffold_17	AUGUSTUS	CDS	31573893	31574076	1.0	+	2	ID=g8724.t2.CDS2;Parent=g8724.t2
HiC_scaffold_17	GeneMark.hmm3	intron	31574077	31579223	.	+	2	ID=g8724.t3.intron5;Parent=g8724.t3
HiC_scaffold_17	AUGUSTUS	intron	31574077	31579223	1.0	+	.	ID=g8724.t1.intron2;Parent=g8724.t1
HiC_scaffold_17	AUGUSTUS	intron	31574077	31579223	1.0	+	.	ID=g8724.t2.intron2;Parent=g8724.t2
HiC_scaffold_17	AUGUSTUS	exon	31579224	31579359	.	+	.	ID=g8724.t1.exon3;Parent=g8724.t1
HiC_scaffold_17	AUGUSTUS	exon	31579224	31579359	.	+	.	ID=g8724.t2.exon3;Parent=g8724.t2
HiC_scaffold_17	GeneMark.hmm3	CDS	31579224	31579359	.	+	1	ID=g8724.t3.CDS6;Parent=g8724.t3
HiC_scaffold_17	GeneMark.hmm3	exon	31579224	31579359	.	+	1	ID=g8724.t3.exon6;Parent=g8724.t3
HiC_scaffold_17	AUGUSTUS	CDS	31579224	31579359	1.0	+	1	ID=g8724.t1.CDS3;Parent=g8724.t1
HiC_scaffold_17	AUGUSTUS	CDS	31579224	31579359	1.0	+	1	ID=g8724.t2.CDS3;Parent=g8724.t2
HiC_scaffold_17	GeneMark.hmm3	intron	31579360	31581003	.	+	0	ID=g8724.t3.intron6;Parent=g8724.t3
HiC_scaffold_17	AUGUSTUS	intron	31579360	31581003	1.0	+	.	ID=g8724.t1.intron3;Parent=g8724.t1
HiC_scaffold_17	AUGUSTUS	intron	31579360	31581003	1.0	+	.	ID=g8724.t2.intron3;Parent=g8724.t2
HiC_scaffold_17	AUGUSTUS	exon	31581004	31581150	.	+	.	ID=g8724.t1.exon4;Parent=g8724.t1
HiC_scaffold_17	AUGUSTUS	exon	31581004	31581150	.	+	.	ID=g8724.t2.exon4;Parent=g8724.t2
HiC_scaffold_17	GeneMark.hmm3	CDS	31581004	31581150	.	+	0	ID=g8724.t3.CDS7;Parent=g8724.t3
HiC_scaffold_17	GeneMark.hmm3	exon	31581004	31581150	.	+	0	ID=g8724.t3.exon7;Parent=g8724.t3
HiC_scaffold_17	AUGUSTUS	CDS	31581004	31581150	1.0	+	0	ID=g8724.t1.CDS4;Parent=g8724.t1
HiC_scaffold_17	AUGUSTUS	CDS	31581004	31581150	1.0	+	0	ID=g8724.t2.CDS4;Parent=g8724.t2
HiC_scaffold_17	GeneMark.hmm3	intron	31581151	31581995	.	+	0	ID=g8724.t3.intron7;Parent=g8724.t3
HiC_scaffold_17	AUGUSTUS	intron	31581151	31581995	1.0	+	.	ID=g8724.t1.intron4;Parent=g8724.t1
HiC_scaffold_17	AUGUSTUS	intron	31581151	31581995	1.0	+	.	ID=g8724.t2.intron4;Parent=g8724.t2
HiC_scaffold_17	AUGUSTUS	exon	31581996	31582130	.	+	.	ID=g8724.t1.exon5;Parent=g8724.t1
HiC_scaffold_17	AUGUSTUS	exon	31581996	31582130	.	+	.	ID=g8724.t2.exon5;Parent=g8724.t2
HiC_scaffold_17	GeneMark.hmm3	CDS	31581996	31582130	.	+	0	ID=g8724.t3.CDS8;Parent=g8724.t3
HiC_scaffold_17	GeneMark.hmm3	exon	31581996	31582130	.	+	0	ID=g8724.t3.exon8;Parent=g8724.t3
HiC_scaffold_17	AUGUSTUS	CDS	31581996	31582130	1.0	+	0	ID=g8724.t1.CDS5;Parent=g8724.t1
HiC_scaffold_17	AUGUSTUS	CDS	31581996	31582130	1.0	+	0	ID=g8724.t2.CDS5;Parent=g8724.t2
HiC_scaffold_17	GeneMark.hmm3	intron	31582131	31582667	.	+	0	ID=g8724.t3.intron8;Parent=g8724.t3
HiC_scaffold_17	AUGUSTUS	intron	31582131	31582667	1.0	+	.	ID=g8724.t1.intron5;Parent=g8724.t1
HiC_scaffold_17	AUGUSTUS	intron	31582131	31582667	1.0	+	.	ID=g8724.t2.intron5;Parent=g8724.t2
HiC_scaffold_17	AUGUSTUS	exon	31582668	31582707	.	+	.	ID=g8724.t1.exon6;Parent=g8724.t1
HiC_scaffold_17	AUGUSTUS	exon	31582668	31582707	.	+	.	ID=g8724.t2.exon6;Parent=g8724.t2
HiC_scaffold_17	GeneMark.hmm3	CDS	31582668	31582707	.	+	0	ID=g8724.t3.CDS9;Parent=g8724.t3
HiC_scaffold_17	GeneMark.hmm3	exon	31582668	31582707	.	+	0	ID=g8724.t3.exon9;Parent=g8724.t3
HiC_scaffold_17	AUGUSTUS	CDS	31582668	31582707	1.0	+	0	ID=g8724.t1.CDS6;Parent=g8724.t1
HiC_scaffold_17	AUGUSTUS	CDS	31582668	31582707	1.0	+	0	ID=g8724.t2.CDS6;Parent=g8724.t2
HiC_scaffold_17	GeneMark.hmm3	intron	31582708	31582847	.	+	1	ID=g8724.t3.intron9;Parent=g8724.t3
HiC_scaffold_17	AUGUSTUS	intron	31582708	31582847	1.0	+	.	ID=g8724.t1.intron6;Parent=g8724.t1
HiC_scaffold_17	AUGUSTUS	intron	31582708	31582847	1.0	+	.	ID=g8724.t2.intron6;Parent=g8724.t2
HiC_scaffold_17	AUGUSTUS	exon	31582848	31582939	.	+	.	ID=g8724.t1.exon7;Parent=g8724.t1
HiC_scaffold_17	AUGUSTUS	exon	31582848	31582939	.	+	.	ID=g8724.t2.exon7;Parent=g8724.t2
HiC_scaffold_17	GeneMark.hmm3	CDS	31582848	31582939	.	+	2	ID=g8724.t3.CDS10;Parent=g8724.t3
HiC_scaffold_17	GeneMark.hmm3	exon	31582848	31582939	.	+	2	ID=g8724.t3.exon10;Parent=g8724.t3
HiC_scaffold_17	AUGUSTUS	CDS	31582848	31582939	1.0	+	2	ID=g8724.t1.CDS7;Parent=g8724.t1
HiC_scaffold_17	AUGUSTUS	CDS	31582848	31582939	1.0	+	2	ID=g8724.t2.CDS7;Parent=g8724.t2
HiC_scaffold_17	GeneMark.hmm3	intron	31582940	31583071	.	+	0	ID=g8724.t3.intron10;Parent=g8724.t3
HiC_scaffold_17	AUGUSTUS	intron	31582940	31583071	1.0	+	.	ID=g8724.t1.intron7;Parent=g8724.t1
HiC_scaffold_17	AUGUSTUS	intron	31582940	31583071	1.0	+	.	ID=g8724.t2.intron7;Parent=g8724.t2
HiC_scaffold_17	AUGUSTUS	exon	31583072	31583184	.	+	.	ID=g8724.t1.exon8;Parent=g8724.t1
HiC_scaffold_17	AUGUSTUS	exon	31583072	31583184	.	+	.	ID=g8724.t2.exon8;Parent=g8724.t2
HiC_scaffold_17	GeneMark.hmm3	CDS	31583072	31583184	.	+	0	ID=g8724.t3.CDS11;Parent=g8724.t3
HiC_scaffold_17	GeneMark.hmm3	exon	31583072	31583184	.	+	0	ID=g8724.t3.exon11;Parent=g8724.t3
HiC_scaffold_17	AUGUSTUS	CDS	31583072	31583184	1.0	+	0	ID=g8724.t1.CDS8;Parent=g8724.t1
HiC_scaffold_17	AUGUSTUS	CDS	31583072	31583184	1.0	+	0	ID=g8724.t2.CDS8;Parent=g8724.t2
HiC_scaffold_17	AUGUSTUS	intron	31583185	31584301	0.99	+	.	ID=g8724.t2.intron8;Parent=g8724.t2
HiC_scaffold_17	GeneMark.hmm3	intron	31583185	31585131	.	+	2	ID=g8724.t3.intron11;Parent=g8724.t3
HiC_scaffold_17	AUGUSTUS	intron	31583185	31585131	1.0	+	.	ID=g8724.t1.intron8;Parent=g8724.t1
HiC_scaffold_17	AUGUSTUS	exon	31584302	31584424	.	+	.	ID=g8724.t2.exon9;Parent=g8724.t2
HiC_scaffold_17	AUGUSTUS	CDS	31584302	31584424	0.99	+	1	ID=g8724.t2.CDS9;Parent=g8724.t2
HiC_scaffold_17	AUGUSTUS	intron	31584425	31585131	1.0	+	.	ID=g8724.t2.intron9;Parent=g8724.t2
HiC_scaffold_17	AUGUSTUS	exon	31585132	31585412	.	+	.	ID=g8724.t1.exon9;Parent=g8724.t1
HiC_scaffold_17	AUGUSTUS	exon	31585132	31585412	.	+	.	ID=g8724.t2.exon10;Parent=g8724.t2
HiC_scaffold_17	GeneMark.hmm3	CDS	31585132	31585412	.	+	1	ID=g8724.t3.CDS12;Parent=g8724.t3
HiC_scaffold_17	GeneMark.hmm3	exon	31585132	31585412	.	+	1	ID=g8724.t3.exon12;Parent=g8724.t3
HiC_scaffold_17	AUGUSTUS	CDS	31585132	31585412	0.99	+	1	ID=g8724.t2.CDS10;Parent=g8724.t2
HiC_scaffold_17	AUGUSTUS	CDS	31585132	31585412	1.0	+	1	ID=g8724.t1.CDS9;Parent=g8724.t1
HiC_scaffold_17	GeneMark.hmm3	intron	31585413	31585606	.	+	1	ID=g8724.t3.intron12;Parent=g8724.t3
HiC_scaffold_17	AUGUSTUS	intron	31585413	31585606	1.0	+	.	ID=g8724.t1.intron9;Parent=g8724.t1
HiC_scaffold_17	AUGUSTUS	intron	31585413	31585606	1.0	+	.	ID=g8724.t2.intron10;Parent=g8724.t2
HiC_scaffold_17	AUGUSTUS	exon	31585607	31585700	.	+	.	ID=g8724.t1.exon10;Parent=g8724.t1
HiC_scaffold_17	AUGUSTUS	exon	31585607	31585700	.	+	.	ID=g8724.t2.exon11;Parent=g8724.t2
HiC_scaffold_17	GeneMark.hmm3	CDS	31585607	31585700	.	+	2	ID=g8724.t3.CDS13;Parent=g8724.t3
HiC_scaffold_17	GeneMark.hmm3	exon	31585607	31585700	.	+	2	ID=g8724.t3.exon13;Parent=g8724.t3
HiC_scaffold_17	AUGUSTUS	CDS	31585607	31585700	1.0	+	2	ID=g8724.t1.CDS10;Parent=g8724.t1
HiC_scaffold_17	AUGUSTUS	CDS	31585607	31585700	1.0	+	2	ID=g8724.t2.CDS11;Parent=g8724.t2
HiC_scaffold_17	GeneMark.hmm3	intron	31585701	31587087	.	+	2	ID=g8724.t3.intron13;Parent=g8724.t3
HiC_scaffold_17	AUGUSTUS	intron	31585701	31587087	1.0	+	.	ID=g8724.t1.intron10;Parent=g8724.t1
HiC_scaffold_17	AUGUSTUS	intron	31585701	31587087	1.0	+	.	ID=g8724.t2.intron11;Parent=g8724.t2
HiC_scaffold_17	AUGUSTUS	exon	31587088	31587371	.	+	.	ID=g8724.t1.exon11;Parent=g8724.t1
HiC_scaffold_17	AUGUSTUS	exon	31587088	31587371	.	+	.	ID=g8724.t2.exon12;Parent=g8724.t2
HiC_scaffold_17	GeneMark.hmm3	CDS	31587088	31587371	.	+	1	ID=g8724.t3.CDS14;Parent=g8724.t3
HiC_scaffold_17	GeneMark.hmm3	exon	31587088	31587371	.	+	1	ID=g8724.t3.exon14;Parent=g8724.t3
HiC_scaffold_17	AUGUSTUS	CDS	31587088	31587371	1.0	+	1	ID=g8724.t1.CDS11;Parent=g8724.t1
HiC_scaffold_17	AUGUSTUS	CDS	31587088	31587371	1.0	+	1	ID=g8724.t2.CDS12;Parent=g8724.t2
HiC_scaffold_17	GeneMark.hmm3	intron	31587372	31588949	.	+	1	ID=g8724.t3.intron14;Parent=g8724.t3
HiC_scaffold_17	AUGUSTUS	intron	31587372	31588949	1.0	+	.	ID=g8724.t1.intron11;Parent=g8724.t1
HiC_scaffold_17	AUGUSTUS	intron	31587372	31588949	1.0	+	.	ID=g8724.t2.intron12;Parent=g8724.t2
HiC_scaffold_17	AUGUSTUS	exon	31588950	31589062	.	+	.	ID=g8724.t1.exon12;Parent=g8724.t1
HiC_scaffold_17	AUGUSTUS	exon	31588950	31589062	.	+	.	ID=g8724.t2.exon13;Parent=g8724.t2
HiC_scaffold_17	GeneMark.hmm3	CDS	31588950	31589062	.	+	2	ID=g8724.t3.CDS15;Parent=g8724.t3
HiC_scaffold_17	GeneMark.hmm3	exon	31588950	31589062	.	+	2	ID=g8724.t3.exon15;Parent=g8724.t3
HiC_scaffold_17	AUGUSTUS	CDS	31588950	31589062	1.0	+	2	ID=g8724.t1.CDS12;Parent=g8724.t1
HiC_scaffold_17	AUGUSTUS	CDS	31588950	31589062	1.0	+	2	ID=g8724.t2.CDS13;Parent=g8724.t2
HiC_scaffold_17	AUGUSTUS	stop_codon	31589060	31589062	.	+	0	ID=g8724.t1.stop1;Parent=g8724.t1
HiC_scaffold_17	AUGUSTUS	stop_codon	31589060	31589062	.	+	0	ID=g8724.t2.stop1;Parent=g8724.t2
HiC_scaffold_17	GeneMark.hmm3	stop_codon	31589060	31589062	.	+	0	ID=g8724.t3.stop1;Parent=g8724.t3
HiC_scaffold_17	AUGUSTUS	start_codon	31596111	31596113	.	+	0	ID=g8725.t1.start1;Parent=g8725.t1
HiC_scaffold_17	GeneMark.hmm3	start_codon	31596111	31596113	.	+	0	ID=g8725.t3.start1;Parent=g8725.t3
HiC_scaffold_17	AUGUSTUS	start_codon	31596111	31596113	.	+	0	ID=g8725.t4.start1;Parent=g8725.t4
HiC_scaffold_17	AUGUSTUS	exon	31596111	31596298	.	+	.	ID=g8725.t1.exon1;Parent=g8725.t1
HiC_scaffold_17	GeneMark.hmm3	CDS	31596111	31596298	.	+	0	ID=g8725.t3.CDS1;Parent=g8725.t3
HiC_scaffold_17	GeneMark.hmm3	exon	31596111	31596298	.	+	0	ID=g8725.t3.exon1;Parent=g8725.t3
HiC_scaffold_17	AUGUSTUS	exon	31596111	31596298	.	+	.	ID=g8725.t4.exon1;Parent=g8725.t4
HiC_scaffold_17	AUGUSTUS	CDS	31596111	31596298	1.0	+	0	ID=g8725.t1.CDS1;Parent=g8725.t1
HiC_scaffold_17	AUGUSTUS	CDS	31596111	31596298	1.0	+	0	ID=g8725.t4.CDS1;Parent=g8725.t4
HiC_scaffold_17	GeneMark.hmm3	mRNA	31596111	31610438	.	+	.	ID=g8725.t3;Parent=g8725;em_target=9668.ENSMPUP00000004567;em_score=1615.3;em_evalue=0.0;em_tcov=.;em_OGs=28JA6@1|root,2QRNZ@2759|Eukaryota,38CUI@33154|Opisthokonta,3BFJF@33208|Metazoa,3CZYT@33213|Bilateria,484P1@7711|Chordata,490RU@7742|Vertebrata,3JFP8@40674|Mammalia,3EM4P@33554|Carnivora;em_COG_cat=S;em_desc=Dynein regulatory complex subunit 7;em_max_annot_lvl=33208|Metazoa;em_Preferred_name=CCDC135;em_GOs=GO:0000003,GO:0005575,GO:0005622,GO:0005623,GO:0005737,GO:0005929,GO:0006928,GO:0007320,GO:0007618,GO:0007620,GO:0008150,GO:0009987,GO:0019953,GO:0022414,GO:0030317,GO:0031514,GO:0032501,GO:0032504,GO:0040011,GO:0042995,GO:0043226,GO:0044424,GO:0044464,GO:0044703,GO:0044706,GO:0046692,GO:0046693,GO:0048609,GO:0048870,GO:0051179,GO:0051674,GO:0051704,GO:0097722,GO:0120025;em_KEGG_ko=ko:K18402;em_BRITE=ko00000,ko03036;em_PFAMs=
HiC_scaffold_17	AUGUSTUS	gene	31596111	31612068	.	+	.	ID=g8725
HiC_scaffold_17	AUGUSTUS	mRNA	31596111	31612068	.	+	.	ID=g8725.t4;Parent=g8725;em_target=9668.ENSMPUP00000004567;em_score=1940.5;em_evalue=0.0;em_tcov=.;em_OGs=28JA6@1|root,2QRNZ@2759|Eukaryota,38CUI@33154|Opisthokonta,3BFJF@33208|Metazoa,3CZYT@33213|Bilateria,484P1@7711|Chordata,490RU@7742|Vertebrata,3JFP8@40674|Mammalia,3EM4P@33554|Carnivora;em_COG_cat=S;em_desc=Dynein regulatory complex subunit 7;em_max_annot_lvl=33208|Metazoa;em_Preferred_name=CCDC135;em_GOs=GO:0000003,GO:0005575,GO:0005622,GO:0005623,GO:0005737,GO:0005929,GO:0006928,GO:0007320,GO:0007618,GO:0007620,GO:0008150,GO:0009987,GO:0019953,GO:0022414,GO:0030317,GO:0031514,GO:0032501,GO:0032504,GO:0040011,GO:0042995,GO:0043226,GO:0044424,GO:0044464,GO:0044703,GO:0044706,GO:0046692,GO:0046693,GO:0048609,GO:0048870,GO:0051179,GO:0051674,GO:0051704,GO:0097722,GO:0120025;em_KEGG_ko=ko:K18402;em_BRITE=ko00000,ko03036;em_PFAMs=
HiC_scaffold_17	AUGUSTUS	mRNA	31596111	31612068	1.0	+	.	ID=g8725.t1;Parent=g8725;em_target=9668.ENSMPUP00000004567;em_score=1949.2;em_evalue=0.0;em_tcov=.;em_OGs=28JA6@1|root,2QRNZ@2759|Eukaryota,38CUI@33154|Opisthokonta,3BFJF@33208|Metazoa,3CZYT@33213|Bilateria,484P1@7711|Chordata,490RU@7742|Vertebrata,3JFP8@40674|Mammalia,3EM4P@33554|Carnivora;em_COG_cat=S;em_desc=Dynein regulatory complex subunit 7;em_max_annot_lvl=33208|Metazoa;em_Preferred_name=CCDC135;em_GOs=GO:0000003,GO:0005575,GO:0005622,GO:0005623,GO:0005737,GO:0005929,GO:0006928,GO:0007320,GO:0007618,GO:0007620,GO:0008150,GO:0009987,GO:0019953,GO:0022414,GO:0030317,GO:0031514,GO:0032501,GO:0032504,GO:0040011,GO:0042995,GO:0043226,GO:0044424,GO:0044464,GO:0044703,GO:0044706,GO:0046692,GO:0046693,GO:0048609,GO:0048870,GO:0051179,GO:0051674,GO:0051704,GO:0097722,GO:0120025;em_KEGG_ko=ko:K18402;em_BRITE=ko00000,ko03036;em_PFAMs=
HiC_scaffold_17	GeneMark.hmm3	intron	31596299	31596699	.	+	2	ID=g8725.t3.intron1;Parent=g8725.t3
HiC_scaffold_17	AUGUSTUS	intron	31596299	31596699	1.0	+	.	ID=g8725.t1.intron1;Parent=g8725.t1
HiC_scaffold_17	AUGUSTUS	intron	31596299	31596699	1.0	+	.	ID=g8725.t4.intron1;Parent=g8725.t4
HiC_scaffold_17	AUGUSTUS	exon	31596700	31596874	.	+	.	ID=g8725.t1.exon2;Parent=g8725.t1
HiC_scaffold_17	GeneMark.hmm3	CDS	31596700	31596874	.	+	1	ID=g8725.t3.CDS2;Parent=g8725.t3
HiC_scaffold_17	GeneMark.hmm3	exon	31596700	31596874	.	+	1	ID=g8725.t3.exon2;Parent=g8725.t3
HiC_scaffold_17	AUGUSTUS	exon	31596700	31596874	.	+	.	ID=g8725.t4.exon2;Parent=g8725.t4
HiC_scaffold_17	AUGUSTUS	CDS	31596700	31596874	1.0	+	1	ID=g8725.t1.CDS2;Parent=g8725.t1
HiC_scaffold_17	AUGUSTUS	CDS	31596700	31596874	1.0	+	1	ID=g8725.t4.CDS2;Parent=g8725.t4
HiC_scaffold_17	GeneMark.hmm3	intron	31596875	31597967	.	+	0	ID=g8725.t3.intron2;Parent=g8725.t3
HiC_scaffold_17	AUGUSTUS	intron	31596875	31597967	1.0	+	.	ID=g8725.t1.intron2;Parent=g8725.t1
HiC_scaffold_17	AUGUSTUS	intron	31596875	31597967	1.0	+	.	ID=g8725.t4.intron2;Parent=g8725.t4
HiC_scaffold_17	AUGUSTUS	exon	31597968	31598093	.	+	.	ID=g8725.t1.exon3;Parent=g8725.t1
HiC_scaffold_17	GeneMark.hmm3	CDS	31597968	31598093	.	+	0	ID=g8725.t3.CDS3;Parent=g8725.t3
HiC_scaffold_17	GeneMark.hmm3	exon	31597968	31598093	.	+	0	ID=g8725.t3.exon3;Parent=g8725.t3
HiC_scaffold_17	AUGUSTUS	exon	31597968	31598093	.	+	.	ID=g8725.t4.exon3;Parent=g8725.t4
HiC_scaffold_17	AUGUSTUS	CDS	31597968	31598093	1.0	+	0	ID=g8725.t1.CDS3;Parent=g8725.t1
HiC_scaffold_17	AUGUSTUS	CDS	31597968	31598093	1.0	+	0	ID=g8725.t4.CDS3;Parent=g8725.t4
HiC_scaffold_17	GeneMark.hmm3	intron	31598094	31598869	.	+	0	ID=g8725.t3.intron3;Parent=g8725.t3
HiC_scaffold_17	AUGUSTUS	intron	31598094	31598869	1.0	+	.	ID=g8725.t1.intron3;Parent=g8725.t1
HiC_scaffold_17	AUGUSTUS	intron	31598094	31598869	1.0	+	.	ID=g8725.t4.intron3;Parent=g8725.t4
HiC_scaffold_17	AUGUSTUS	exon	31598870	31599064	.	+	.	ID=g8725.t1.exon4;Parent=g8725.t1
HiC_scaffold_17	GeneMark.hmm3	CDS	31598870	31599064	.	+	0	ID=g8725.t3.CDS4;Parent=g8725.t3
HiC_scaffold_17	GeneMark.hmm3	exon	31598870	31599064	.	+	0	ID=g8725.t3.exon4;Parent=g8725.t3
HiC_scaffold_17	AUGUSTUS	exon	31598870	31599064	.	+	.	ID=g8725.t4.exon4;Parent=g8725.t4
HiC_scaffold_17	AUGUSTUS	CDS	31598870	31599064	1.0	+	0	ID=g8725.t1.CDS4;Parent=g8725.t1
HiC_scaffold_17	AUGUSTUS	CDS	31598870	31599064	1.0	+	0	ID=g8725.t4.CDS4;Parent=g8725.t4
HiC_scaffold_17	GeneMark.hmm3	intron	31599065	31600921	.	+	0	ID=g8725.t3.intron4;Parent=g8725.t3
HiC_scaffold_17	AUGUSTUS	intron	31599065	31600921	1.0	+	.	ID=g8725.t1.intron4;Parent=g8725.t1
HiC_scaffold_17	AUGUSTUS	intron	31599065	31600921	1.0	+	.	ID=g8725.t4.intron4;Parent=g8725.t4
HiC_scaffold_17	AUGUSTUS	exon	31600922	31601080	.	+	.	ID=g8725.t1.exon5;Parent=g8725.t1
HiC_scaffold_17	GeneMark.hmm3	CDS	31600922	31601080	.	+	0	ID=g8725.t3.CDS5;Parent=g8725.t3
HiC_scaffold_17	GeneMark.hmm3	exon	31600922	31601080	.	+	0	ID=g8725.t3.exon5;Parent=g8725.t3
HiC_scaffold_17	AUGUSTUS	exon	31600922	31601080	.	+	.	ID=g8725.t4.exon5;Parent=g8725.t4
HiC_scaffold_17	AUGUSTUS	CDS	31600922	31601080	1.0	+	0	ID=g8725.t1.CDS5;Parent=g8725.t1
HiC_scaffold_17	AUGUSTUS	CDS	31600922	31601080	1.0	+	0	ID=g8725.t4.CDS5;Parent=g8725.t4
HiC_scaffold_17	GeneMark.hmm3	intron	31601081	31601923	.	+	0	ID=g8725.t3.intron5;Parent=g8725.t3
HiC_scaffold_17	AUGUSTUS	intron	31601081	31601923	1.0	+	.	ID=g8725.t1.intron5;Parent=g8725.t1
HiC_scaffold_17	AUGUSTUS	intron	31601081	31601923	1.0	+	.	ID=g8725.t4.intron5;Parent=g8725.t4
HiC_scaffold_17	AUGUSTUS	exon	31601924	31602142	.	+	.	ID=g8725.t1.exon6;Parent=g8725.t1
HiC_scaffold_17	GeneMark.hmm3	CDS	31601924	31602142	.	+	0	ID=g8725.t3.CDS6;Parent=g8725.t3
HiC_scaffold_17	GeneMark.hmm3	exon	31601924	31602142	.	+	0	ID=g8725.t3.exon6;Parent=g8725.t3
HiC_scaffold_17	AUGUSTUS	exon	31601924	31602142	.	+	.	ID=g8725.t4.exon6;Parent=g8725.t4
HiC_scaffold_17	AUGUSTUS	CDS	31601924	31602142	1.0	+	0	ID=g8725.t1.CDS6;Parent=g8725.t1
HiC_scaffold_17	AUGUSTUS	CDS	31601924	31602142	1.0	+	0	ID=g8725.t4.CDS6;Parent=g8725.t4
HiC_scaffold_17	GeneMark.hmm3	intron	31602143	31603220	.	+	0	ID=g8725.t3.intron6;Parent=g8725.t3
HiC_scaffold_17	AUGUSTUS	intron	31602143	31603220	1.0	+	.	ID=g8725.t1.intron6;Parent=g8725.t1
HiC_scaffold_17	AUGUSTUS	intron	31602143	31603220	1.0	+	.	ID=g8725.t4.intron6;Parent=g8725.t4
HiC_scaffold_17	AUGUSTUS	exon	31603221	31603349	.	+	.	ID=g8725.t1.exon7;Parent=g8725.t1
HiC_scaffold_17	GeneMark.hmm3	CDS	31603221	31603349	.	+	0	ID=g8725.t3.CDS7;Parent=g8725.t3
HiC_scaffold_17	GeneMark.hmm3	exon	31603221	31603349	.	+	0	ID=g8725.t3.exon7;Parent=g8725.t3
HiC_scaffold_17	AUGUSTUS	exon	31603221	31603349	.	+	.	ID=g8725.t4.exon7;Parent=g8725.t4
HiC_scaffold_17	AUGUSTUS	CDS	31603221	31603349	1.0	+	0	ID=g8725.t1.CDS7;Parent=g8725.t1
HiC_scaffold_17	AUGUSTUS	CDS	31603221	31603349	1.0	+	0	ID=g8725.t4.CDS7;Parent=g8725.t4
HiC_scaffold_17	GeneMark.hmm3	intron	31603350	31605421	.	+	0	ID=g8725.t3.intron7;Parent=g8725.t3
HiC_scaffold_17	AUGUSTUS	intron	31603350	31605421	1.0	+	.	ID=g8725.t1.intron7;Parent=g8725.t1
HiC_scaffold_17	AUGUSTUS	intron	31603350	31605421	1.0	+	.	ID=g8725.t4.intron7;Parent=g8725.t4
HiC_scaffold_17	AUGUSTUS	exon	31605422	31605494	.	+	.	ID=g8725.t1.exon8;Parent=g8725.t1
HiC_scaffold_17	GeneMark.hmm3	CDS	31605422	31605494	.	+	0	ID=g8725.t3.CDS8;Parent=g8725.t3
HiC_scaffold_17	GeneMark.hmm3	exon	31605422	31605494	.	+	0	ID=g8725.t3.exon8;Parent=g8725.t3
HiC_scaffold_17	AUGUSTUS	exon	31605422	31605494	.	+	.	ID=g8725.t4.exon8;Parent=g8725.t4
HiC_scaffold_17	AUGUSTUS	CDS	31605422	31605494	1.0	+	0	ID=g8725.t1.CDS8;Parent=g8725.t1
HiC_scaffold_17	AUGUSTUS	CDS	31605422	31605494	1.0	+	0	ID=g8725.t4.CDS8;Parent=g8725.t4
HiC_scaffold_17	GeneMark.hmm3	intron	31605495	31606420	.	+	1	ID=g8725.t3.intron8;Parent=g8725.t3
HiC_scaffold_17	AUGUSTUS	intron	31605495	31606420	1.0	+	.	ID=g8725.t1.intron8;Parent=g8725.t1
HiC_scaffold_17	AUGUSTUS	intron	31605495	31606420	1.0	+	.	ID=g8725.t4.intron8;Parent=g8725.t4
HiC_scaffold_17	AUGUSTUS	exon	31606421	31606549	.	+	.	ID=g8725.t1.exon9;Parent=g8725.t1
HiC_scaffold_17	GeneMark.hmm3	CDS	31606421	31606549	.	+	2	ID=g8725.t3.CDS9;Parent=g8725.t3
HiC_scaffold_17	GeneMark.hmm3	exon	31606421	31606549	.	+	2	ID=g8725.t3.exon9;Parent=g8725.t3
HiC_scaffold_17	AUGUSTUS	exon	31606421	31606549	.	+	.	ID=g8725.t4.exon9;Parent=g8725.t4
HiC_scaffold_17	AUGUSTUS	CDS	31606421	31606549	1.0	+	2	ID=g8725.t1.CDS9;Parent=g8725.t1
HiC_scaffold_17	AUGUSTUS	CDS	31606421	31606549	1.0	+	2	ID=g8725.t4.CDS9;Parent=g8725.t4
HiC_scaffold_17	AUGUSTUS	intron	31606550	31606626	0.75	+	.	ID=g8725.t4.intron9;Parent=g8725.t4
HiC_scaffold_17	GeneMark.hmm3	intron	31606550	31606739	.	+	1	ID=g8725.t3.intron9;Parent=g8725.t3
HiC_scaffold_17	AUGUSTUS	intron	31606550	31606739	1.0	+	.	ID=g8725.t1.intron9;Parent=g8725.t1
HiC_scaffold_17	AUGUSTUS	exon	31606627	31606635	.	+	.	ID=g8725.t4.exon10;Parent=g8725.t4
HiC_scaffold_17	AUGUSTUS	CDS	31606627	31606635	0.75	+	2	ID=g8725.t4.CDS10;Parent=g8725.t4
HiC_scaffold_17	AUGUSTUS	intron	31606636	31606739	0.75	+	.	ID=g8725.t4.intron10;Parent=g8725.t4
HiC_scaffold_17	AUGUSTUS	exon	31606740	31606868	.	+	.	ID=g8725.t1.exon10;Parent=g8725.t1
HiC_scaffold_17	GeneMark.hmm3	CDS	31606740	31606868	.	+	2	ID=g8725.t3.CDS10;Parent=g8725.t3
HiC_scaffold_17	GeneMark.hmm3	exon	31606740	31606868	.	+	2	ID=g8725.t3.exon10;Parent=g8725.t3
HiC_scaffold_17	AUGUSTUS	exon	31606740	31606868	.	+	.	ID=g8725.t4.exon11;Parent=g8725.t4
HiC_scaffold_17	AUGUSTUS	CDS	31606740	31606868	1.0	+	2	ID=g8725.t1.CDS10;Parent=g8725.t1
HiC_scaffold_17	AUGUSTUS	CDS	31606740	31606868	1.0	+	2	ID=g8725.t4.CDS11;Parent=g8725.t4
HiC_scaffold_17	GeneMark.hmm3	intron	31606869	31607704	.	+	1	ID=g8725.t3.intron10;Parent=g8725.t3
HiC_scaffold_17	AUGUSTUS	intron	31606869	31607961	1.0	+	.	ID=g8725.t1.intron10;Parent=g8725.t1
HiC_scaffold_17	AUGUSTUS	intron	31606869	31607961	1.0	+	.	ID=g8725.t4.intron11;Parent=g8725.t4
HiC_scaffold_17	GeneMark.hmm3	CDS	31607705	31607740	.	+	2	ID=g8725.t3.CDS11;Parent=g8725.t3
HiC_scaffold_17	GeneMark.hmm3	exon	31607705	31607740	.	+	2	ID=g8725.t3.exon11;Parent=g8725.t3
HiC_scaffold_17	GeneMark.hmm3	intron	31607741	31607961	.	+	1	ID=g8725.t3.intron11;Parent=g8725.t3
HiC_scaffold_17	AUGUSTUS	exon	31607962	31608182	.	+	.	ID=g8725.t1.exon11;Parent=g8725.t1
HiC_scaffold_17	GeneMark.hmm3	CDS	31607962	31608182	.	+	2	ID=g8725.t3.CDS12;Parent=g8725.t3
HiC_scaffold_17	GeneMark.hmm3	exon	31607962	31608182	.	+	2	ID=g8725.t3.exon12;Parent=g8725.t3
HiC_scaffold_17	AUGUSTUS	exon	31607962	31608182	.	+	.	ID=g8725.t4.exon12;Parent=g8725.t4
HiC_scaffold_17	AUGUSTUS	CDS	31607962	31608182	1.0	+	2	ID=g8725.t1.CDS11;Parent=g8725.t1
HiC_scaffold_17	AUGUSTUS	CDS	31607962	31608182	1.0	+	2	ID=g8725.t4.CDS12;Parent=g8725.t4
HiC_scaffold_17	GeneMark.hmm3	intron	31608183	31608854	.	+	0	ID=g8725.t3.intron12;Parent=g8725.t3
HiC_scaffold_17	AUGUSTUS	intron	31608183	31608854	1.0	+	.	ID=g8725.t1.intron11;Parent=g8725.t1
HiC_scaffold_17	AUGUSTUS	intron	31608183	31608854	1.0	+	.	ID=g8725.t4.intron12;Parent=g8725.t4
HiC_scaffold_17	AUGUSTUS	exon	31608855	31609070	.	+	.	ID=g8725.t1.exon12;Parent=g8725.t1
HiC_scaffold_17	GeneMark.hmm3	CDS	31608855	31609070	.	+	0	ID=g8725.t3.CDS13;Parent=g8725.t3
HiC_scaffold_17	GeneMark.hmm3	exon	31608855	31609070	.	+	0	ID=g8725.t3.exon13;Parent=g8725.t3
HiC_scaffold_17	AUGUSTUS	exon	31608855	31609070	.	+	.	ID=g8725.t4.exon13;Parent=g8725.t4
HiC_scaffold_17	AUGUSTUS	CDS	31608855	31609070	1.0	+	0	ID=g8725.t1.CDS12;Parent=g8725.t1
HiC_scaffold_17	AUGUSTUS	CDS	31608855	31609070	1.0	+	0	ID=g8725.t4.CDS13;Parent=g8725.t4
HiC_scaffold_17	GeneMark.hmm3	intron	31609071	31609673	.	+	0	ID=g8725.t3.intron13;Parent=g8725.t3
HiC_scaffold_17	AUGUSTUS	intron	31609071	31609673	1.0	+	.	ID=g8725.t1.intron12;Parent=g8725.t1
HiC_scaffold_17	AUGUSTUS	intron	31609071	31609673	1.0	+	.	ID=g8725.t4.intron13;Parent=g8725.t4
HiC_scaffold_17	AUGUSTUS	exon	31609674	31609784	.	+	.	ID=g8725.t1.exon13;Parent=g8725.t1
HiC_scaffold_17	GeneMark.hmm3	CDS	31609674	31609784	.	+	0	ID=g8725.t3.CDS14;Parent=g8725.t3
HiC_scaffold_17	GeneMark.hmm3	exon	31609674	31609784	.	+	0	ID=g8725.t3.exon14;Parent=g8725.t3
HiC_scaffold_17	AUGUSTUS	exon	31609674	31609784	.	+	.	ID=g8725.t4.exon14;Parent=g8725.t4
HiC_scaffold_17	AUGUSTUS	CDS	31609674	31609784	1.0	+	0	ID=g8725.t1.CDS13;Parent=g8725.t1
HiC_scaffold_17	AUGUSTUS	CDS	31609674	31609784	1.0	+	0	ID=g8725.t4.CDS14;Parent=g8725.t4
HiC_scaffold_17	GeneMark.hmm3	intron	31609785	31609868	.	+	0	ID=g8725.t3.intron14;Parent=g8725.t3
HiC_scaffold_17	AUGUSTUS	intron	31609785	31609868	1.0	+	.	ID=g8725.t1.intron13;Parent=g8725.t1
HiC_scaffold_17	AUGUSTUS	intron	31609785	31609868	1.0	+	.	ID=g8725.t4.intron14;Parent=g8725.t4
HiC_scaffold_17	AUGUSTUS	exon	31609869	31609979	.	+	.	ID=g8725.t1.exon14;Parent=g8725.t1
HiC_scaffold_17	GeneMark.hmm3	CDS	31609869	31609979	.	+	0	ID=g8725.t3.CDS15;Parent=g8725.t3
HiC_scaffold_17	GeneMark.hmm3	exon	31609869	31609979	.	+	0	ID=g8725.t3.exon15;Parent=g8725.t3
HiC_scaffold_17	AUGUSTUS	exon	31609869	31609979	.	+	.	ID=g8725.t4.exon15;Parent=g8725.t4
HiC_scaffold_17	AUGUSTUS	CDS	31609869	31609979	1.0	+	0	ID=g8725.t1.CDS14;Parent=g8725.t1
HiC_scaffold_17	AUGUSTUS	CDS	31609869	31609979	1.0	+	0	ID=g8725.t4.CDS15;Parent=g8725.t4
HiC_scaffold_17	GeneMark.hmm3	intron	31609980	31610303	.	+	0	ID=g8725.t3.intron15;Parent=g8725.t3
HiC_scaffold_17	AUGUSTUS	intron	31609980	31610879	1.0	+	.	ID=g8725.t1.intron14;Parent=g8725.t1
HiC_scaffold_17	AUGUSTUS	intron	31609980	31610879	1.0	+	.	ID=g8725.t4.intron15;Parent=g8725.t4
HiC_scaffold_17	GeneMark.hmm3	CDS	31610304	31610438	.	+	0	ID=g8725.t3.CDS16;Parent=g8725.t3
HiC_scaffold_17	GeneMark.hmm3	exon	31610304	31610438	.	+	0	ID=g8725.t3.exon16;Parent=g8725.t3
HiC_scaffold_17	GeneMark.hmm3	stop_codon	31610436	31610438	.	+	0	ID=g8725.t3.stop1;Parent=g8725.t3
HiC_scaffold_17	AUGUSTUS	exon	31610880	31611074	.	+	.	ID=g8725.t1.exon15;Parent=g8725.t1
HiC_scaffold_17	AUGUSTUS	exon	31610880	31611074	.	+	.	ID=g8725.t4.exon16;Parent=g8725.t4
HiC_scaffold_17	AUGUSTUS	CDS	31610880	31611074	1.0	+	0	ID=g8725.t1.CDS15;Parent=g8725.t1
HiC_scaffold_17	AUGUSTUS	CDS	31610880	31611074	1.0	+	0	ID=g8725.t4.CDS16;Parent=g8725.t4
HiC_scaffold_17	gmst	start_codon	31610889	31610891	76.089238	+	0	ID=g8725.t2.start1;Parent=g8725.t2
HiC_scaffold_17	gmst	CDS	31610889	31611074	76.089238	+	0	ID=g8725.t2.CDS1;Parent=g8725.t2
HiC_scaffold_17	gmst	exon	31610889	31611074	76.089238	+	0	ID=g8725.t2.exon1;Parent=g8725.t2
HiC_scaffold_17	gmst	mRNA	31610889	31612068	.	+	.	ID=g8725.t2;Parent=g8725;em_target=9668.ENSMPUP00000004567;em_score=295.1;em_evalue=2.1e-91;em_tcov=.;em_OGs=28JA6@1|root,2QRNZ@2759|Eukaryota,38CUI@33154|Opisthokonta,3BFJF@33208|Metazoa,3CZYT@33213|Bilateria,484P1@7711|Chordata,490RU@7742|Vertebrata,3JFP8@40674|Mammalia,3EM4P@33554|Carnivora;em_COG_cat=S;em_desc=Dynein regulatory complex subunit 7;em_max_annot_lvl=33208|Metazoa;em_Preferred_name=CCDC135;em_GOs=GO:0000003,GO:0005575,GO:0005622,GO:0005623,GO:0005737,GO:0005929,GO:0006928,GO:0007320,GO:0007618,GO:0007620,GO:0008150,GO:0009987,GO:0019953,GO:0022414,GO:0030317,GO:0031514,GO:0032501,GO:0032504,GO:0040011,GO:0042995,GO:0043226,GO:0044424,GO:0044464,GO:0044703,GO:0044706,GO:0046692,GO:0046693,GO:0048609,GO:0048870,GO:0051179,GO:0051674,GO:0051704,GO:0097722,GO:0120025;em_KEGG_ko=ko:K18402;em_BRITE=ko00000,ko03036;em_PFAMs=
HiC_scaffold_17	AUGUSTUS	intron	31611075	31611739	1.0	+	.	ID=g8725.t1.intron15;Parent=g8725.t1
HiC_scaffold_17	AUGUSTUS	intron	31611075	31611739	1.0	+	.	ID=g8725.t4.intron16;Parent=g8725.t4
HiC_scaffold_17	gmst	intron	31611075	31611739	76.089238	+	0	ID=g8725.t2.intron1;Parent=g8725.t2
HiC_scaffold_17	AUGUSTUS	exon	31611740	31611879	.	+	.	ID=g8725.t1.exon16;Parent=g8725.t1
HiC_scaffold_17	AUGUSTUS	exon	31611740	31611879	.	+	.	ID=g8725.t4.exon17;Parent=g8725.t4
HiC_scaffold_17	AUGUSTUS	CDS	31611740	31611879	1.0	+	0	ID=g8725.t1.CDS16;Parent=g8725.t1
HiC_scaffold_17	AUGUSTUS	CDS	31611740	31611879	1.0	+	0	ID=g8725.t4.CDS17;Parent=g8725.t4
HiC_scaffold_17	gmst	CDS	31611740	31611879	76.089238	+	0	ID=g8725.t2.CDS2;Parent=g8725.t2
HiC_scaffold_17	gmst	exon	31611740	31611879	76.089238	+	0	ID=g8725.t2.exon2;Parent=g8725.t2
HiC_scaffold_17	AUGUSTUS	intron	31611880	31611974	1.0	+	.	ID=g8725.t1.intron16;Parent=g8725.t1
HiC_scaffold_17	AUGUSTUS	intron	31611880	31611974	1.0	+	.	ID=g8725.t4.intron17;Parent=g8725.t4
HiC_scaffold_17	gmst	intron	31611880	31611974	76.089238	+	0	ID=g8725.t2.intron2;Parent=g8725.t2
HiC_scaffold_17	AUGUSTUS	exon	31611975	31612068	.	+	.	ID=g8725.t1.exon17;Parent=g8725.t1
HiC_scaffold_17	AUGUSTUS	exon	31611975	31612068	.	+	.	ID=g8725.t4.exon18;Parent=g8725.t4
HiC_scaffold_17	AUGUSTUS	CDS	31611975	31612068	1.0	+	1	ID=g8725.t1.CDS17;Parent=g8725.t1
HiC_scaffold_17	AUGUSTUS	CDS	31611975	31612068	1.0	+	1	ID=g8725.t4.CDS18;Parent=g8725.t4
HiC_scaffold_17	gmst	CDS	31611975	31612068	76.089238	+	1	ID=g8725.t2.CDS3;Parent=g8725.t2
HiC_scaffold_17	gmst	exon	31611975	31612068	76.089238	+	1	ID=g8725.t2.exon3;Parent=g8725.t2
HiC_scaffold_17	AUGUSTUS	stop_codon	31612066	31612068	.	+	0	ID=g8725.t1.stop1;Parent=g8725.t1
HiC_scaffold_17	AUGUSTUS	stop_codon	31612066	31612068	.	+	0	ID=g8725.t4.stop1;Parent=g8725.t4
HiC_scaffold_17	gmst	stop_codon	31612066	31612068	76.089238	+	0	ID=g8725.t2.stop1;Parent=g8725.t2
HiC_scaffold_17	AUGUSTUS	start_codon	31616983	31616985	.	+	0	ID=g8726.t1.start1;Parent=g8726.t1
HiC_scaffold_17	AUGUSTUS	exon	31616983	31617022	.	+	.	ID=g8726.t1.exon1;Parent=g8726.t1
HiC_scaffold_17	AUGUSTUS	CDS	31616983	31617022	1.0	+	0	ID=g8726.t1.CDS1;Parent=g8726.t1
HiC_scaffold_17	AUGUSTUS	gene	31616983	31635716	.	+	.	ID=g8726
HiC_scaffold_17	AUGUSTUS	mRNA	31616983	31635716	1.0	+	.	ID=g8726.t1;Parent=g8726;em_target=9668.ENSMPUP00000004572;em_score=1499.7;em_evalue=0.0;em_tcov=.;em_OGs=KOG0267@1|root,KOG0267@2759|Eukaryota,38GF8@33154|Opisthokonta,3B9Q6@33208|Metazoa,3CU0X@33213|Bilateria,480DW@7711|Chordata,494G7@7742|Vertebrata,3J4QQ@40674|Mammalia,3EK13@33554|Carnivora;em_COG_cat=Z;em_desc=Participates in a complex which severs microtubules in an ATP-dependent manner. May act to target the enzymatic subunit of this complex to sites of action such as the centrosome. Microtubule severing may promote rapid reorganization of cellular microtubule arrays and the release of microtubules from the centrosome following nucleation. Microtubule release from the mitotic spindle poles may allow depolymerization of the microtubule end proximal to the spindle pole, leading to poleward microtubule flux and poleward motion of chromosome. Microtubule release within the cell body of neurons may be required for their transport into neuronal processes by microtubule-dependent motor proteins. This transport is required for axonal growth;em_max_annot_lvl=33208|Metazoa;em_Preferred_name=KATNB1;em_KEGG_ko=ko:K18643;em_BRITE=ko00000,ko04812;em_PFAMs=Katanin_con80,WD40;em_GOs=GO:0000003,GO:0000226,GO:0000922,GO:0002064,GO:0002065,GO:0002066,GO:0003006,GO:0003674,GO:0005488,GO:0005515,GO:0005575,GO:0005622,GO:0005623,GO:0005737,GO:0005813,GO:0005815,GO:0005819,GO:0005829,GO:0005856,GO:0005874,GO:0005875,GO:0005886,GO:0006605,GO:0006810,GO:0006886,GO:0006996,GO:0007010,GO:0007017,GO:0007019,GO:0007026,GO:0007275,GO:0007276,GO:0007281,GO:0007292,GO:0007304,GO:0007306,GO:0007399,GO:0007417,GO:0007420,GO:0008017,GO:0008092,GO:0008104,GO:0008150,GO:0008352,GO:0009653,GO:0009888,GO:0009987,GO:0010638,GO:0010639,GO:0010720,GO:0010927,GO:0010941,GO:0010942,GO:0010975,GO:0010976,GO:0015031,GO:0015630,GO:0015631,GO:0015833,GO:0016020,GO:0016043,GO:0019953,GO:0022008,GO:0022411,GO:0022412,GO:0022414,GO:0022607,GO:0030154,GO:0030424,GO:0030426,GO:0030427,GO:0030496,GO:0030703,GO:0030707,GO:0030855,GO:0030901,GO:0031109,GO:0031110,GO:0031111,GO:0031112,GO:0031114,GO:0031117,GO:0031344,GO:0031346,GO:0032501,GO:0032502,GO:0032504,GO:0032886,GO:0032984,GO:0032989,GO:0032991,GO:0033036,GO:0033043,GO:0033267,GO:0034613,GO:0036477,GO:0042886,GO:0042995,GO:0043005,GO:0043025,GO:0043226,GO:0043228,GO:0043229,GO:0043232,GO:0043242,GO:0043243,GO:0043244,GO:0043624,GO:0043933,GO:0044085,GO:0044297,GO:0044422,GO:0044424,GO:0044430,GO:0044444,GO:0044446,GO:0044450,GO:0044463,GO:0044464,GO:0044703,GO:0044877,GO:0045184,GO:0045595,GO:0045597,GO:0045664,GO:0045666,GO:0046843,GO:0046907,GO:0046982,GO:0046983,GO:0048468,GO:0048477,GO:0048513,GO:0048518,GO:0048519,GO:0048522,GO:0048523,GO:0048609,GO:0048646,GO:0048699,GO:0048731,GO:0048856,GO:0048869,GO:0050767,GO:0050769,GO:0050789,GO:0050793,GO:0050794,GO:0051013,GO:0051094,GO:0051128,GO:0051129,GO:0051130,GO:0051179,GO:0051234,GO:0051239,GO:0051240,GO:0051261,GO:0051493,GO:0051494,GO:0051495,GO:0051641,GO:0051649,GO:0051704,GO:0051960,GO:0051962,GO:0060284,GO:0060322,GO:0060429,GO:0065007,GO:0070507,GO:0070727,GO:0070840,GO:0071702,GO:0071705,GO:0071840,GO:0071944,GO:0097435,GO:0097458,GO:0099080,GO:0099081,GO:0099512,GO:0099513,GO:0120025,GO:0120035,GO:0120038,GO:0150034,GO:1901879,GO:1901880,GO:1901881,GO:1902903,GO:1902904,GO:1902905,GO:2000026
HiC_scaffold_17	AUGUSTUS	intron	31617023	31621025	1.0	+	.	ID=g8726.t1.intron1;Parent=g8726.t1
HiC_scaffold_17	AUGUSTUS	exon	31621026	31621156	.	+	.	ID=g8726.t1.exon2;Parent=g8726.t1
HiC_scaffold_17	AUGUSTUS	CDS	31621026	31621156	1.0	+	2	ID=g8726.t1.CDS2;Parent=g8726.t1
HiC_scaffold_17	AUGUSTUS	intron	31621157	31624104	1.0	+	.	ID=g8726.t1.intron2;Parent=g8726.t1
HiC_scaffold_17	AUGUSTUS	exon	31624105	31624222	.	+	.	ID=g8726.t1.exon3;Parent=g8726.t1
HiC_scaffold_17	AUGUSTUS	CDS	31624105	31624222	1.0	+	0	ID=g8726.t1.CDS3;Parent=g8726.t1
HiC_scaffold_17	AUGUSTUS	intron	31624223	31629663	1.0	+	.	ID=g8726.t1.intron3;Parent=g8726.t1
HiC_scaffold_17	AUGUSTUS	exon	31629664	31629764	.	+	.	ID=g8726.t1.exon4;Parent=g8726.t1
HiC_scaffold_17	AUGUSTUS	CDS	31629664	31629764	1.0	+	2	ID=g8726.t1.CDS4;Parent=g8726.t1
HiC_scaffold_17	AUGUSTUS	intron	31629765	31630105	1.0	+	.	ID=g8726.t1.intron4;Parent=g8726.t1
HiC_scaffold_17	AUGUSTUS	exon	31630106	31630147	.	+	.	ID=g8726.t1.exon5;Parent=g8726.t1
HiC_scaffold_17	AUGUSTUS	CDS	31630106	31630147	1.0	+	0	ID=g8726.t1.CDS5;Parent=g8726.t1
HiC_scaffold_17	AUGUSTUS	intron	31630148	31630773	1.0	+	.	ID=g8726.t1.intron5;Parent=g8726.t1
HiC_scaffold_17	AUGUSTUS	exon	31630774	31630857	.	+	.	ID=g8726.t1.exon6;Parent=g8726.t1
HiC_scaffold_17	AUGUSTUS	CDS	31630774	31630857	1.0	+	0	ID=g8726.t1.CDS6;Parent=g8726.t1
HiC_scaffold_17	AUGUSTUS	intron	31630858	31631076	1.0	+	.	ID=g8726.t1.intron6;Parent=g8726.t1
HiC_scaffold_17	AUGUSTUS	exon	31631077	31631192	.	+	.	ID=g8726.t1.exon7;Parent=g8726.t1
HiC_scaffold_17	AUGUSTUS	CDS	31631077	31631192	1.0	+	0	ID=g8726.t1.CDS7;Parent=g8726.t1
HiC_scaffold_17	AUGUSTUS	intron	31631193	31631616	1.0	+	.	ID=g8726.t1.intron7;Parent=g8726.t1
HiC_scaffold_17	AUGUSTUS	exon	31631617	31631688	.	+	.	ID=g8726.t1.exon8;Parent=g8726.t1
HiC_scaffold_17	AUGUSTUS	CDS	31631617	31631688	1.0	+	1	ID=g8726.t1.CDS8;Parent=g8726.t1
HiC_scaffold_17	AUGUSTUS	intron	31631689	31631843	1.0	+	.	ID=g8726.t1.intron8;Parent=g8726.t1
HiC_scaffold_17	AUGUSTUS	exon	31631844	31631994	.	+	.	ID=g8726.t1.exon9;Parent=g8726.t1
HiC_scaffold_17	AUGUSTUS	CDS	31631844	31631994	1.0	+	1	ID=g8726.t1.CDS9;Parent=g8726.t1
HiC_scaffold_17	AUGUSTUS	intron	31631995	31632097	1.0	+	.	ID=g8726.t1.intron9;Parent=g8726.t1
HiC_scaffold_17	AUGUSTUS	exon	31632098	31632288	.	+	.	ID=g8726.t1.exon10;Parent=g8726.t1
HiC_scaffold_17	AUGUSTUS	CDS	31632098	31632288	1.0	+	0	ID=g8726.t1.CDS10;Parent=g8726.t1
HiC_scaffold_17	AUGUSTUS	intron	31632289	31632404	1.0	+	.	ID=g8726.t1.intron10;Parent=g8726.t1
HiC_scaffold_17	AUGUSTUS	exon	31632405	31632535	.	+	.	ID=g8726.t1.exon11;Parent=g8726.t1
HiC_scaffold_17	AUGUSTUS	CDS	31632405	31632535	1.0	+	1	ID=g8726.t1.CDS11;Parent=g8726.t1
HiC_scaffold_17	AUGUSTUS	intron	31632536	31632921	1.0	+	.	ID=g8726.t1.intron11;Parent=g8726.t1
HiC_scaffold_17	AUGUSTUS	exon	31632922	31632972	.	+	.	ID=g8726.t1.exon12;Parent=g8726.t1
HiC_scaffold_17	AUGUSTUS	CDS	31632922	31632972	1.0	+	2	ID=g8726.t1.CDS12;Parent=g8726.t1
HiC_scaffold_17	AUGUSTUS	intron	31632973	31633914	1.0	+	.	ID=g8726.t1.intron12;Parent=g8726.t1
HiC_scaffold_17	AUGUSTUS	exon	31633915	31633982	.	+	.	ID=g8726.t1.exon13;Parent=g8726.t1
HiC_scaffold_17	AUGUSTUS	CDS	31633915	31633982	1.0	+	2	ID=g8726.t1.CDS13;Parent=g8726.t1
HiC_scaffold_17	AUGUSTUS	intron	31633983	31634121	1.0	+	.	ID=g8726.t1.intron13;Parent=g8726.t1
HiC_scaffold_17	AUGUSTUS	exon	31634122	31634241	.	+	.	ID=g8726.t1.exon14;Parent=g8726.t1
HiC_scaffold_17	AUGUSTUS	CDS	31634122	31634241	1.0	+	0	ID=g8726.t1.CDS14;Parent=g8726.t1
HiC_scaffold_17	AUGUSTUS	intron	31634242	31634324	1.0	+	.	ID=g8726.t1.intron14;Parent=g8726.t1
HiC_scaffold_17	AUGUSTUS	exon	31634325	31634474	.	+	.	ID=g8726.t1.exon15;Parent=g8726.t1
HiC_scaffold_17	AUGUSTUS	CDS	31634325	31634474	1.0	+	0	ID=g8726.t1.CDS15;Parent=g8726.t1
HiC_scaffold_17	AUGUSTUS	intron	31634475	31634762	1.0	+	.	ID=g8726.t1.intron15;Parent=g8726.t1
HiC_scaffold_17	AUGUSTUS	exon	31634763	31634839	.	+	.	ID=g8726.t1.exon16;Parent=g8726.t1
HiC_scaffold_17	AUGUSTUS	CDS	31634763	31634839	1.0	+	0	ID=g8726.t1.CDS16;Parent=g8726.t1
HiC_scaffold_17	AUGUSTUS	intron	31634840	31634918	1.0	+	.	ID=g8726.t1.intron16;Parent=g8726.t1
HiC_scaffold_17	AUGUSTUS	exon	31634919	31634993	.	+	.	ID=g8726.t1.exon17;Parent=g8726.t1
HiC_scaffold_17	AUGUSTUS	CDS	31634919	31634993	1.0	+	1	ID=g8726.t1.CDS17;Parent=g8726.t1
HiC_scaffold_17	AUGUSTUS	intron	31634994	31635231	1.0	+	.	ID=g8726.t1.intron17;Parent=g8726.t1
HiC_scaffold_17	AUGUSTUS	exon	31635232	31635348	.	+	.	ID=g8726.t1.exon18;Parent=g8726.t1
HiC_scaffold_17	AUGUSTUS	CDS	31635232	31635348	1.0	+	1	ID=g8726.t1.CDS18;Parent=g8726.t1
HiC_scaffold_17	AUGUSTUS	intron	31635349	31635583	1.0	+	.	ID=g8726.t1.intron18;Parent=g8726.t1
HiC_scaffold_17	AUGUSTUS	exon	31635584	31635716	.	+	.	ID=g8726.t1.exon19;Parent=g8726.t1
HiC_scaffold_17	AUGUSTUS	CDS	31635584	31635716	1.0	+	1	ID=g8726.t1.CDS19;Parent=g8726.t1
HiC_scaffold_17	AUGUSTUS	stop_codon	31635714	31635716	.	+	0	ID=g8726.t1.stop1;Parent=g8726.t1
HiC_scaffold_17	GeneMark.hmm3	stop_codon	31637553	31637555	.	-	0	ID=g8727.t1.stop1;Parent=g8727.t1
HiC_scaffold_17	GeneMark.hmm3	CDS	31637553	31637578	.	-	2	ID=g8727.t1.CDS1;Parent=g8727.t1
HiC_scaffold_17	GeneMark.hmm3	exon	31637553	31637578	.	-	2	ID=g8727.t1.exon1;Parent=g8727.t1
HiC_scaffold_17	GeneMark.hmm3	gene	31637553	31670681	.	-	.	ID=g8727
HiC_scaffold_17	GeneMark.hmm3	mRNA	31637553	31670681	.	-	.	ID=g8727.t1;Parent=g8727;em_target=9668.ENSMPUP00000004592;em_score=2039.3;em_evalue=0.0;em_tcov=.;em_OGs=COG5059@1|root,KOG0239@2759|Eukaryota,38D7J@33154|Opisthokonta,3BABC@33208|Metazoa,3CTH1@33213|Bilateria,483SB@7711|Chordata,48ZXQ@7742|Vertebrata,3J7PT@40674|Mammalia,3ET0C@33554|Carnivora;em_COG_cat=Z;em_desc=Belongs to the TRAFAC class myosin-kinesin ATPase superfamily. Kinesin family;em_max_annot_lvl=33208|Metazoa;em_Preferred_name=KIFC3;em_KEGG_ko=ko:K10406;em_BRITE=ko00000,ko04812;em_PFAMs=Kinesin;em_GOs=GO:0003008,GO:0003674,GO:0003774,GO:0003777,GO:0003824,GO:0005488,GO:0005515,GO:0005575,GO:0005622,GO:0005623,GO:0005737,GO:0005794,GO:0005813,GO:0005815,GO:0005856,GO:0005871,GO:0005875,GO:0005911,GO:0005912,GO:0005913,GO:0005915,GO:0006928,GO:0006996,GO:0007017,GO:0007018,GO:0007030,GO:0007155,GO:0007600,GO:0007601,GO:0008150,GO:0008569,GO:0009987,GO:0010256,GO:0012505,GO:0015630,GO:0016043,GO:0016462,GO:0016787,GO:0016817,GO:0016818,GO:0016887,GO:0017111,GO:0022610,GO:0030054,GO:0032501,GO:0032991,GO:0034330,GO:0034331,GO:0034332,GO:0034334,GO:0042623,GO:0043226,GO:0043227,GO:0043228,GO:0043229,GO:0043231,GO:0043232,GO:0043296,GO:0043954,GO:0044422,GO:0044424,GO:0044430,GO:0044444,GO:0044446,GO:0044464,GO:0045216,GO:0045217,GO:0045218,GO:0050877,GO:0050953,GO:0070161,GO:0071840,GO:0090136,GO:0098609,GO:1990939
HiC_scaffold_17	GeneMark.hmm3	intron	31637579	31638367	.	-	1	ID=g8727.t1.intron1;Parent=g8727.t1
HiC_scaffold_17	GeneMark.hmm3	CDS	31638368	31638476	.	-	0	ID=g8727.t1.CDS2;Parent=g8727.t1
HiC_scaffold_17	GeneMark.hmm3	exon	31638368	31638476	.	-	0	ID=g8727.t1.exon2;Parent=g8727.t1
HiC_scaffold_17	GeneMark.hmm3	intron	31638477	31639044	.	-	0	ID=g8727.t1.intron2;Parent=g8727.t1
HiC_scaffold_17	GeneMark.hmm3	CDS	31639045	31639179	.	-	0	ID=g8727.t1.CDS3;Parent=g8727.t1
HiC_scaffold_17	GeneMark.hmm3	exon	31639045	31639179	.	-	0	ID=g8727.t1.exon3;Parent=g8727.t1
HiC_scaffold_17	GeneMark.hmm3	intron	31639180	31639401	.	-	0	ID=g8727.t1.intron3;Parent=g8727.t1
HiC_scaffold_17	GeneMark.hmm3	CDS	31639402	31639631	.	-	2	ID=g8727.t1.CDS4;Parent=g8727.t1
HiC_scaffold_17	GeneMark.hmm3	exon	31639402	31639631	.	-	2	ID=g8727.t1.exon4;Parent=g8727.t1
HiC_scaffold_17	GeneMark.hmm3	intron	31639632	31639722	.	-	1	ID=g8727.t1.intron4;Parent=g8727.t1
HiC_scaffold_17	GeneMark.hmm3	CDS	31639723	31639852	.	-	0	ID=g8727.t1.CDS5;Parent=g8727.t1
HiC_scaffold_17	GeneMark.hmm3	exon	31639723	31639852	.	-	0	ID=g8727.t1.exon5;Parent=g8727.t1
HiC_scaffold_17	GeneMark.hmm3	intron	31639853	31640035	.	-	0	ID=g8727.t1.intron5;Parent=g8727.t1
HiC_scaffold_17	GeneMark.hmm3	CDS	31640036	31640159	.	-	1	ID=g8727.t1.CDS6;Parent=g8727.t1
HiC_scaffold_17	GeneMark.hmm3	exon	31640036	31640159	.	-	1	ID=g8727.t1.exon6;Parent=g8727.t1
HiC_scaffold_17	GeneMark.hmm3	intron	31640160	31640703	.	-	2	ID=g8727.t1.intron6;Parent=g8727.t1
HiC_scaffold_17	GeneMark.hmm3	CDS	31640704	31640834	.	-	0	ID=g8727.t1.CDS7;Parent=g8727.t1
HiC_scaffold_17	GeneMark.hmm3	exon	31640704	31640834	.	-	0	ID=g8727.t1.exon7;Parent=g8727.t1
HiC_scaffold_17	GeneMark.hmm3	intron	31640835	31642534	.	-	0	ID=g8727.t1.intron7;Parent=g8727.t1
HiC_scaffold_17	GeneMark.hmm3	CDS	31642535	31642639	.	-	0	ID=g8727.t1.CDS8;Parent=g8727.t1
HiC_scaffold_17	GeneMark.hmm3	exon	31642535	31642639	.	-	0	ID=g8727.t1.exon8;Parent=g8727.t1
HiC_scaffold_17	GeneMark.hmm3	intron	31642640	31643629	.	-	0	ID=g8727.t1.intron8;Parent=g8727.t1
HiC_scaffold_17	GeneMark.hmm3	CDS	31643630	31643811	.	-	2	ID=g8727.t1.CDS9;Parent=g8727.t1
HiC_scaffold_17	GeneMark.hmm3	exon	31643630	31643811	.	-	2	ID=g8727.t1.exon9;Parent=g8727.t1
HiC_scaffold_17	GeneMark.hmm3	intron	31643812	31645109	.	-	1	ID=g8727.t1.intron9;Parent=g8727.t1
HiC_scaffold_17	GeneMark.hmm3	CDS	31645110	31645221	.	-	0	ID=g8727.t1.CDS10;Parent=g8727.t1
HiC_scaffold_17	GeneMark.hmm3	exon	31645110	31645221	.	-	0	ID=g8727.t1.exon10;Parent=g8727.t1
HiC_scaffold_17	GeneMark.hmm3	intron	31645222	31646502	.	-	0	ID=g8727.t1.intron10;Parent=g8727.t1
HiC_scaffold_17	GeneMark.hmm3	CDS	31646503	31646633	.	-	2	ID=g8727.t1.CDS11;Parent=g8727.t1
HiC_scaffold_17	GeneMark.hmm3	exon	31646503	31646633	.	-	2	ID=g8727.t1.exon11;Parent=g8727.t1
HiC_scaffold_17	GeneMark.hmm3	intron	31646634	31646719	.	-	1	ID=g8727.t1.intron11;Parent=g8727.t1
HiC_scaffold_17	GeneMark.hmm3	CDS	31646720	31646867	.	-	0	ID=g8727.t1.CDS12;Parent=g8727.t1
HiC_scaffold_17	GeneMark.hmm3	exon	31646720	31646867	.	-	0	ID=g8727.t1.exon12;Parent=g8727.t1
HiC_scaffold_17	GeneMark.hmm3	intron	31646868	31647458	.	-	0	ID=g8727.t1.intron12;Parent=g8727.t1
HiC_scaffold_17	GeneMark.hmm3	CDS	31647459	31647632	.	-	0	ID=g8727.t1.CDS13;Parent=g8727.t1
HiC_scaffold_17	GeneMark.hmm3	exon	31647459	31647632	.	-	0	ID=g8727.t1.exon13;Parent=g8727.t1
HiC_scaffold_17	GeneMark.hmm3	intron	31647633	31648152	.	-	0	ID=g8727.t1.intron13;Parent=g8727.t1
HiC_scaffold_17	GeneMark.hmm3	CDS	31648153	31648392	.	-	0	ID=g8727.t1.CDS14;Parent=g8727.t1
HiC_scaffold_17	GeneMark.hmm3	exon	31648153	31648392	.	-	0	ID=g8727.t1.exon14;Parent=g8727.t1
HiC_scaffold_17	GeneMark.hmm3	intron	31648393	31648545	.	-	0	ID=g8727.t1.intron14;Parent=g8727.t1
HiC_scaffold_17	GeneMark.hmm3	CDS	31648546	31648689	.	-	0	ID=g8727.t1.CDS15;Parent=g8727.t1
HiC_scaffold_17	GeneMark.hmm3	exon	31648546	31648689	.	-	0	ID=g8727.t1.exon15;Parent=g8727.t1
HiC_scaffold_17	GeneMark.hmm3	intron	31648690	31649212	.	-	0	ID=g8727.t1.intron15;Parent=g8727.t1
HiC_scaffold_17	GeneMark.hmm3	CDS	31649213	31649278	.	-	0	ID=g8727.t1.CDS16;Parent=g8727.t1
HiC_scaffold_17	GeneMark.hmm3	exon	31649213	31649278	.	-	0	ID=g8727.t1.exon16;Parent=g8727.t1
HiC_scaffold_17	GeneMark.hmm3	intron	31649279	31659788	.	-	0	ID=g8727.t1.intron16;Parent=g8727.t1
HiC_scaffold_17	GeneMark.hmm3	CDS	31659789	31659991	.	-	2	ID=g8727.t1.CDS17;Parent=g8727.t1
HiC_scaffold_17	GeneMark.hmm3	exon	31659789	31659991	.	-	2	ID=g8727.t1.exon17;Parent=g8727.t1
HiC_scaffold_17	GeneMark.hmm3	intron	31659992	31662966	.	-	1	ID=g8727.t1.intron17;Parent=g8727.t1
HiC_scaffold_17	GeneMark.hmm3	CDS	31662967	31663105	.	-	0	ID=g8727.t1.CDS18;Parent=g8727.t1
HiC_scaffold_17	GeneMark.hmm3	exon	31662967	31663105	.	-	0	ID=g8727.t1.exon18;Parent=g8727.t1
HiC_scaffold_17	GeneMark.hmm3	intron	31663106	31667841	.	-	0	ID=g8727.t1.intron18;Parent=g8727.t1
HiC_scaffold_17	GeneMark.hmm3	CDS	31667842	31667984	.	-	2	ID=g8727.t1.CDS19;Parent=g8727.t1
HiC_scaffold_17	GeneMark.hmm3	exon	31667842	31667984	.	-	2	ID=g8727.t1.exon19;Parent=g8727.t1
HiC_scaffold_17	GeneMark.hmm3	intron	31667985	31670515	.	-	1	ID=g8727.t1.intron19;Parent=g8727.t1
HiC_scaffold_17	GeneMark.hmm3	CDS	31670516	31670681	.	-	0	ID=g8727.t1.CDS20;Parent=g8727.t1
HiC_scaffold_17	GeneMark.hmm3	exon	31670516	31670681	.	-	0	ID=g8727.t1.exon20;Parent=g8727.t1
HiC_scaffold_17	GeneMark.hmm3	start_codon	31670679	31670681	.	-	0	ID=g8727.t1.start1;Parent=g8727.t1
HiC_scaffold_17	AUGUSTUS	start_codon	31795289	31795291	.	+	0	ID=g8728.t1.start1;Parent=g8728.t1
HiC_scaffold_17	GeneMark.hmm3	start_codon	31795289	31795291	.	+	0	ID=g8728.t2.start1;Parent=g8728.t2
HiC_scaffold_17	AUGUSTUS	exon	31795289	31795511	.	+	.	ID=g8728.t1.exon1;Parent=g8728.t1
HiC_scaffold_17	AUGUSTUS	CDS	31795289	31795511	1.0	+	0	ID=g8728.t1.CDS1;Parent=g8728.t1
HiC_scaffold_17	GeneMark.hmm3	CDS	31795289	31795636	.	+	0	ID=g8728.t2.CDS1;Parent=g8728.t2
HiC_scaffold_17	GeneMark.hmm3	exon	31795289	31795636	.	+	0	ID=g8728.t2.exon1;Parent=g8728.t2
HiC_scaffold_17	AUGUSTUS	gene	31795289	31802448	.	+	.	ID=g8728
HiC_scaffold_17	GeneMark.hmm3	mRNA	31795289	31802448	.	+	.	ID=g8728.t2;Parent=g8728;em_target=9707.XP_004395832.1;em_score=456.3;em_evalue=2.2e-139;em_tcov=.;em_OGs=2C1TJ@1|root,2R4EY@2759|Eukaryota,38HJC@33154|Opisthokonta,3BI2R@33208|Metazoa,3CUNS@33213|Bilateria,4886T@7711|Chordata,498WS@7742|Vertebrata,3J6QD@40674|Mammalia,3EEHQ@33554|Carnivora;em_COG_cat=S;em_desc=Testis, prostate and;em_max_annot_lvl=33208|Metazoa;em_Preferred_name=TEPP;em_GOs=GO:0000003,GO:0008150,GO:0019953,GO:0022414,GO:0044703,GO:0051704
HiC_scaffold_17	AUGUSTUS	mRNA	31795289	31802448	1.0	+	.	ID=g8728.t1;Parent=g8728;em_target=9707.XP_004395832.1;em_score=483.1;em_evalue=4.8e-148;em_tcov=.;em_OGs=2C1TJ@1|root,2R4EY@2759|Eukaryota,38HJC@33154|Opisthokonta,3BI2R@33208|Metazoa,3CUNS@33213|Bilateria,4886T@7711|Chordata,498WS@7742|Vertebrata,3J6QD@40674|Mammalia,3EEHQ@33554|Carnivora;em_COG_cat=S;em_desc=Testis, prostate and;em_max_annot_lvl=33208|Metazoa;em_Preferred_name=TEPP;em_GOs=GO:0000003,GO:0008150,GO:0019953,GO:0022414,GO:0044703,GO:0051704
HiC_scaffold_17	AUGUSTUS	intron	31795512	31799439	1.0	+	.	ID=g8728.t1.intron1;Parent=g8728.t1
HiC_scaffold_17	GeneMark.hmm3	intron	31795637	31796448	.	+	0	ID=g8728.t2.intron1;Parent=g8728.t2
HiC_scaffold_17	GeneMark.hmm3	CDS	31796449	31796560	.	+	0	ID=g8728.t2.CDS2;Parent=g8728.t2
HiC_scaffold_17	GeneMark.hmm3	exon	31796449	31796560	.	+	0	ID=g8728.t2.exon2;Parent=g8728.t2
HiC_scaffold_17	GeneMark.hmm3	intron	31796561	31799439	.	+	1	ID=g8728.t2.intron2;Parent=g8728.t2
HiC_scaffold_17	AUGUSTUS	exon	31799440	31799501	.	+	.	ID=g8728.t1.exon2;Parent=g8728.t1
HiC_scaffold_17	GeneMark.hmm3	CDS	31799440	31799501	.	+	2	ID=g8728.t2.CDS3;Parent=g8728.t2
HiC_scaffold_17	GeneMark.hmm3	exon	31799440	31799501	.	+	2	ID=g8728.t2.exon3;Parent=g8728.t2
HiC_scaffold_17	AUGUSTUS	CDS	31799440	31799501	1.0	+	2	ID=g8728.t1.CDS2;Parent=g8728.t1
HiC_scaffold_17	GeneMark.hmm3	intron	31799502	31799800	.	+	0	ID=g8728.t2.intron3;Parent=g8728.t2
HiC_scaffold_17	AUGUSTUS	intron	31799502	31799800	1.0	+	.	ID=g8728.t1.intron2;Parent=g8728.t1
HiC_scaffold_17	AUGUSTUS	exon	31799801	31799975	.	+	.	ID=g8728.t1.exon3;Parent=g8728.t1
HiC_scaffold_17	GeneMark.hmm3	CDS	31799801	31799975	.	+	0	ID=g8728.t2.CDS4;Parent=g8728.t2
HiC_scaffold_17	GeneMark.hmm3	exon	31799801	31799975	.	+	0	ID=g8728.t2.exon4;Parent=g8728.t2
HiC_scaffold_17	AUGUSTUS	CDS	31799801	31799975	1.0	+	0	ID=g8728.t1.CDS3;Parent=g8728.t1
HiC_scaffold_17	GeneMark.hmm3	intron	31799976	31800404	.	+	1	ID=g8728.t2.intron4;Parent=g8728.t2
HiC_scaffold_17	AUGUSTUS	intron	31799976	31800404	1.0	+	.	ID=g8728.t1.intron3;Parent=g8728.t1
HiC_scaffold_17	AUGUSTUS	exon	31800405	31800466	.	+	.	ID=g8728.t1.exon4;Parent=g8728.t1
HiC_scaffold_17	GeneMark.hmm3	CDS	31800405	31800466	.	+	2	ID=g8728.t2.CDS5;Parent=g8728.t2
HiC_scaffold_17	GeneMark.hmm3	exon	31800405	31800466	.	+	2	ID=g8728.t2.exon5;Parent=g8728.t2
HiC_scaffold_17	AUGUSTUS	CDS	31800405	31800466	1.0	+	2	ID=g8728.t1.CDS4;Parent=g8728.t1
HiC_scaffold_17	GeneMark.hmm3	intron	31800467	31800688	.	+	0	ID=g8728.t2.intron5;Parent=g8728.t2
HiC_scaffold_17	AUGUSTUS	intron	31800467	31800688	1.0	+	.	ID=g8728.t1.intron4;Parent=g8728.t1
HiC_scaffold_17	AUGUSTUS	exon	31800689	31800753	.	+	.	ID=g8728.t1.exon5;Parent=g8728.t1
HiC_scaffold_17	GeneMark.hmm3	CDS	31800689	31800753	.	+	0	ID=g8728.t2.CDS6;Parent=g8728.t2
HiC_scaffold_17	GeneMark.hmm3	exon	31800689	31800753	.	+	0	ID=g8728.t2.exon6;Parent=g8728.t2
HiC_scaffold_17	AUGUSTUS	CDS	31800689	31800753	1.0	+	0	ID=g8728.t1.CDS5;Parent=g8728.t1
HiC_scaffold_17	GeneMark.hmm3	intron	31800754	31801326	.	+	2	ID=g8728.t2.intron6;Parent=g8728.t2
HiC_scaffold_17	AUGUSTUS	intron	31800754	31801326	1.0	+	.	ID=g8728.t1.intron5;Parent=g8728.t1
HiC_scaffold_17	AUGUSTUS	exon	31801327	31801359	.	+	.	ID=g8728.t1.exon6;Parent=g8728.t1
HiC_scaffold_17	GeneMark.hmm3	CDS	31801327	31801359	.	+	1	ID=g8728.t2.CDS7;Parent=g8728.t2
HiC_scaffold_17	GeneMark.hmm3	exon	31801327	31801359	.	+	1	ID=g8728.t2.exon7;Parent=g8728.t2
HiC_scaffold_17	AUGUSTUS	CDS	31801327	31801359	1.0	+	1	ID=g8728.t1.CDS6;Parent=g8728.t1
HiC_scaffold_17	GeneMark.hmm3	intron	31801360	31802417	.	+	2	ID=g8728.t2.intron7;Parent=g8728.t2
HiC_scaffold_17	AUGUSTUS	intron	31801360	31802417	1.0	+	.	ID=g8728.t1.intron6;Parent=g8728.t1
HiC_scaffold_17	AUGUSTUS	exon	31802418	31802448	.	+	.	ID=g8728.t1.exon7;Parent=g8728.t1
HiC_scaffold_17	GeneMark.hmm3	CDS	31802418	31802448	.	+	1	ID=g8728.t2.CDS8;Parent=g8728.t2
HiC_scaffold_17	GeneMark.hmm3	exon	31802418	31802448	.	+	1	ID=g8728.t2.exon8;Parent=g8728.t2
HiC_scaffold_17	AUGUSTUS	CDS	31802418	31802448	1.0	+	1	ID=g8728.t1.CDS7;Parent=g8728.t1
HiC_scaffold_17	AUGUSTUS	stop_codon	31802446	31802448	.	+	0	ID=g8728.t1.stop1;Parent=g8728.t1
HiC_scaffold_17	GeneMark.hmm3	stop_codon	31802446	31802448	.	+	0	ID=g8728.t2.stop1;Parent=g8728.t2
HiC_scaffold_17	AUGUSTUS	stop_codon	31810483	31810485	.	-	0	ID=g8729.t1.stop1;Parent=g8729.t1
HiC_scaffold_17	AUGUSTUS	gene	31810483	31812261	.	-	.	ID=g8729
HiC_scaffold_17	AUGUSTUS	exon	31810483	31812261	.	-	.	ID=g8729.t1.exon1;Parent=g8729.t1
HiC_scaffold_17	AUGUSTUS	mRNA	31810483	31812261	1.0	-	.	ID=g8729.t1;Parent=g8729;em_target=9707.XP_004395831.1;em_score=1327.5;em_evalue=0.0;em_tcov=.;em_OGs=KOG1721@1|root,KOG1721@2759|Eukaryota,38D04@33154|Opisthokonta,3BDKE@33208|Metazoa,3CZFS@33213|Bilateria,47YZH@7711|Chordata,48WTP@7742|Vertebrata,3J2ZW@40674|Mammalia,3ENA0@33554|Carnivora;em_COG_cat=K;em_desc=Zinc finger protein 319;em_max_annot_lvl=33208|Metazoa;em_Preferred_name=ZNF319;em_PFAMs=zf-C2H2;em_GOs=GO:0000981,GO:0003674,GO:0003700,GO:0005575,GO:0005622,GO:0005623,GO:0005634,GO:0006355,GO:0006357,GO:0008150,GO:0009889,GO:0010468,GO:0010556,GO:0019219,GO:0019222,GO:0031323,GO:0031326,GO:0043226,GO:0043227,GO:0043229,GO:0043231,GO:0044424,GO:0044464,GO:0050789,GO:0050794,GO:0051171,GO:0051252,GO:0060255,GO:0065007,GO:0080090,GO:0140110,GO:1903506,GO:2000112,GO:2001141
HiC_scaffold_17	AUGUSTUS	CDS	31810483	31812261	1.0	-	0	ID=g8729.t1.CDS1;Parent=g8729.t1
HiC_scaffold_17	AUGUSTUS	start_codon	31812259	31812261	.	-	0	ID=g8729.t1.start1;Parent=g8729.t1
HiC_scaffold_17	AUGUSTUS	start_codon	31815748	31815750	.	+	0	ID=g8730.t1.start1;Parent=g8730.t1
HiC_scaffold_17	AUGUSTUS	exon	31815748	31815857	.	+	.	ID=g8730.t1.exon1;Parent=g8730.t1
HiC_scaffold_17	AUGUSTUS	CDS	31815748	31815857	1.0	+	0	ID=g8730.t1.CDS1;Parent=g8730.t1
HiC_scaffold_17	AUGUSTUS	gene	31815748	31836359	.	+	.	ID=g8730
HiC_scaffold_17	AUGUSTUS	mRNA	31815748	31836359	1.0	+	.	ID=g8730.t1;Parent=g8730;em_target=9668.ENSMPUP00000004647;em_score=603.4;em_evalue=1.5e-184;em_tcov=.;em_OGs=KOG3102@1|root,KOG3102@2759|Eukaryota,38H18@33154|Opisthokonta,3BI4D@33208|Metazoa,3CVZQ@33213|Bilateria,48C0C@7711|Chordata,497DD@7742|Vertebrata,3JD0Z@40674|Mammalia,3ERIA@33554|Carnivora;em_COG_cat=J;em_desc=Phosphodiesterase responsible for the U6 snRNA 3' end processing. Acts as an exoribonuclease (RNase) responsible for trimming the poly(U) tract of the last nucleotides in the pre-U6 snRNA molecule, leading to the formation of mature U6 snRNA 3' end-terminated with a 2',3'-cyclic phosphate;em_max_annot_lvl=33208|Metazoa;em_Preferred_name=USB1;em_PFAMs=HVSL;em_GOs=GO:0000175,GO:0002376,GO:0002520,GO:0002521,GO:0002573,GO:0003674,GO:0003824,GO:0004518,GO:0004527,GO:0004532,GO:0004540,GO:0005488,GO:0005515,GO:0005575,GO:0005576,GO:0005622,GO:0005623,GO:0005634,GO:0006139,GO:0006396,GO:0006725,GO:0006807,GO:0007275,GO:0008150,GO:0008152,GO:0008380,GO:0008408,GO:0009987,GO:0010467,GO:0010468,GO:0016070,GO:0016073,GO:0016180,GO:0016787,GO:0016788,GO:0016796,GO:0016896,GO:0019219,GO:0019222,GO:0030097,GO:0030099,GO:0030154,GO:0030223,GO:0030851,GO:0031123,GO:0031323,GO:0032501,GO:0032502,GO:0034470,GO:0034472,GO:0034477,GO:0034641,GO:0034660,GO:0043170,GO:0043226,GO:0043227,GO:0043229,GO:0043231,GO:0043484,GO:0043628,GO:0044237,GO:0044238,GO:0044421,GO:0044424,GO:0044464,GO:0045171,GO:0046483,GO:0048513,GO:0048534,GO:0048731,GO:0048856,GO:0048869,GO:0050789,GO:0050794,GO:0051171,GO:0051252,GO:0060255,GO:0065007,GO:0071704,GO:0080090,GO:0090304,GO:0090305,GO:0090501,GO:0090503,GO:0140098,GO:1901360
HiC_scaffold_17	AUGUSTUS	intron	31815858	31816759	1.0	+	.	ID=g8730.t1.intron1;Parent=g8730.t1
HiC_scaffold_17	AUGUSTUS	exon	31816760	31816926	.	+	.	ID=g8730.t1.exon2;Parent=g8730.t1
HiC_scaffold_17	AUGUSTUS	CDS	31816760	31816926	1.0	+	1	ID=g8730.t1.CDS2;Parent=g8730.t1
HiC_scaffold_17	AUGUSTUS	intron	31816927	31826464	1.0	+	.	ID=g8730.t1.intron2;Parent=g8730.t1
HiC_scaffold_17	AUGUSTUS	exon	31826465	31826648	.	+	.	ID=g8730.t1.exon3;Parent=g8730.t1
HiC_scaffold_17	AUGUSTUS	CDS	31826465	31826648	1.0	+	2	ID=g8730.t1.CDS3;Parent=g8730.t1
HiC_scaffold_17	AUGUSTUS	intron	31826649	31832588	1.0	+	.	ID=g8730.t1.intron3;Parent=g8730.t1
HiC_scaffold_17	AUGUSTUS	exon	31832589	31832642	.	+	.	ID=g8730.t1.exon4;Parent=g8730.t1
HiC_scaffold_17	AUGUSTUS	CDS	31832589	31832642	1.0	+	1	ID=g8730.t1.CDS4;Parent=g8730.t1
HiC_scaffold_17	AUGUSTUS	intron	31832643	31833774	1.0	+	.	ID=g8730.t1.intron4;Parent=g8730.t1
HiC_scaffold_17	AUGUSTUS	exon	31833775	31833880	.	+	.	ID=g8730.t1.exon5;Parent=g8730.t1
HiC_scaffold_17	AUGUSTUS	CDS	31833775	31833880	1.0	+	1	ID=g8730.t1.CDS5;Parent=g8730.t1
HiC_scaffold_17	AUGUSTUS	intron	31833881	31835147	1.0	+	.	ID=g8730.t1.intron5;Parent=g8730.t1
HiC_scaffold_17	AUGUSTUS	exon	31835148	31835231	.	+	.	ID=g8730.t1.exon6;Parent=g8730.t1
HiC_scaffold_17	AUGUSTUS	CDS	31835148	31835231	1.0	+	0	ID=g8730.t1.CDS6;Parent=g8730.t1
HiC_scaffold_17	AUGUSTUS	intron	31835232	31836254	1.0	+	.	ID=g8730.t1.intron6;Parent=g8730.t1
HiC_scaffold_17	AUGUSTUS	exon	31836255	31836359	.	+	.	ID=g8730.t1.exon7;Parent=g8730.t1
HiC_scaffold_17	AUGUSTUS	CDS	31836255	31836359	1.0	+	0	ID=g8730.t1.CDS7;Parent=g8730.t1
HiC_scaffold_17	AUGUSTUS	stop_codon	31836357	31836359	.	+	0	ID=g8730.t1.stop1;Parent=g8730.t1
HiC_scaffold_17	AUGUSTUS	start_codon	31849537	31849539	.	+	0	ID=g8731.t1.start1;Parent=g8731.t1
HiC_scaffold_17	AUGUSTUS	exon	31849537	31849698	.	+	.	ID=g8731.t1.exon1;Parent=g8731.t1
HiC_scaffold_17	AUGUSTUS	CDS	31849537	31849698	1.0	+	0	ID=g8731.t1.CDS1;Parent=g8731.t1
HiC_scaffold_17	AUGUSTUS	gene	31849537	31868959	.	+	.	ID=g8731
HiC_scaffold_17	AUGUSTUS	mRNA	31849537	31868959	1.0	+	.	ID=g8731.t1;Parent=g8731;em_target=9668.ENSMPUP00000004656;em_score=1598.7;em_evalue=0.0;em_tcov=.;em_OGs=KOG1565@1|root,KOG1565@2759|Eukaryota,38CRR@33154|Opisthokonta,3B9IY@33208|Metazoa,3CT1E@33213|Bilateria,4866R@7711|Chordata,491R3@7742|Vertebrata,3J1TV@40674|Mammalia,3EFRS@33554|Carnivora;em_COG_cat=OW;em_desc=Matrix metallopeptidase 15;em_max_annot_lvl=33208|Metazoa;em_Preferred_name=MMP15;em_KEGG_ko=ko:K07995,ko:K07996,ko:K07997,ko:K08002,ko:K08003;em_BRITE=ko00000,ko00001,ko01000,ko01002;em_PFAMs=DUF3377,Hemopexin,PG_binding_1,Peptidase_M10;em_GOs=GO:0000003,GO:0000902,GO:0000904,GO:0001704,GO:0001706,GO:0001838,GO:0002009,GO:0002165,GO:0002218,GO:0002253,GO:0002376,GO:0002682,GO:0002684,GO:0003007,GO:0003143,GO:0003144,GO:0003313,GO:0003314,GO:0003315,GO:0003318,GO:0003319,GO:0003674,GO:0003824,GO:0004175,GO:0004177,GO:0004222,GO:0005488,GO:0005575,GO:0005623,GO:0005886,GO:0005887,GO:0006464,GO:0006508,GO:0006807,GO:0006928,GO:0006929,GO:0006935,GO:0006950,GO:0007154,GO:0007267,GO:0007275,GO:0007276,GO:0007292,GO:0007369,GO:0007399,GO:0007409,GO:0007411,GO:0007413,GO:0007417,GO:0007419,GO:0007424,GO:0007426,GO:0007444,GO:0007492,GO:0007503,GO:0007505,GO:0007507,GO:0007552,GO:0007560,GO:0007561,GO:0008037,GO:0008038,GO:0008045,GO:0008047,GO:0008150,GO:0008152,GO:0008233,GO:0008235,GO:0008237,GO:0008238,GO:0008270,GO:0008285,GO:0009056,GO:0009605,GO:0009611,GO:0009653,GO:0009790,GO:0009791,GO:0009886,GO:0009887,GO:0009888,GO:0009897,GO:0009966,GO:0009968,GO:0009986,GO:0009987,GO:0010467,GO:0010646,GO:0010648,GO:0016020,GO:0016021,GO:0016043,GO:0016331,GO:0016477,GO:0016485,GO:0016787,GO:0019538,GO:0019953,GO:0022008,GO:0022411,GO:0022414,GO:0022617,GO:0023051,GO:0023052,GO:0023057,GO:0030030,GO:0030111,GO:0030154,GO:0030178,GO:0030182,GO:0030198,GO:0030234,GO:0030425,GO:0030574,GO:0030728,GO:0031175,GO:0031224,GO:0031226,GO:0031347,GO:0031349,GO:0032501,GO:0032502,GO:0032504,GO:0032963,GO:0032989,GO:0032990,GO:0034330,GO:0034769,GO:0035050,GO:0035148,GO:0035202,GO:0035239,GO:0035295,GO:0035987,GO:0036211,GO:0036477,GO:0040011,GO:0040036,GO:0040037,GO:0042060,GO:0042127,GO:0042221,GO:0042330,GO:0042995,GO:0043005,GO:0043062,GO:0043085,GO:0043167,GO:0043169,GO:0043170,GO:0043412,GO:0044087,GO:0044093,GO:0044237,GO:0044238,GO:0044260,GO:0044267,GO:0044425,GO:0044459,GO:0044463,GO:0044464,GO:0044703,GO:0045088,GO:0045089,GO:0045165,GO:0045168,GO:0045216,GO:0046331,GO:0046528,GO:0046529,GO:0046872,GO:0046914,GO:0048468,GO:0048513,GO:0048518,GO:0048519,GO:0048523,GO:0048562,GO:0048563,GO:0048568,GO:0048569,GO:0048583,GO:0048584,GO:0048585,GO:0048598,GO:0048609,GO:0048646,GO:0048666,GO:0048667,GO:0048699,GO:0048707,GO:0048729,GO:0048731,GO:0048812,GO:0048856,GO:0048858,GO:0048869,GO:0048870,GO:0050776,GO:0050778,GO:0050789,GO:0050790,GO:0050794,GO:0050896,GO:0051128,GO:0051129,GO:0051179,GO:0051604,GO:0051674,GO:0051704,GO:0060429,GO:0060541,GO:0060562,GO:0060612,GO:0060828,GO:0060973,GO:0061448,GO:0061564,GO:0065007,GO:0065009,GO:0070006,GO:0070011,GO:0071704,GO:0071711,GO:0071840,GO:0071944,GO:0072091,GO:0072175,GO:0072359,GO:0080134,GO:0090090,GO:0090287,GO:0090288,GO:0097156,GO:0097447,GO:0097458,GO:0097485,GO:0098552,GO:0098772,GO:0106030,GO:0120025,GO:0120036,GO:0120038,GO:0120039,GO:0140096,GO:1901201,GO:1901202,GO:1901564,GO:1903053,GO:1903054,GO:2000647;em_KEGG_Pathway=ko05206,map05206
HiC_scaffold_17	AUGUSTUS	intron	31849699	31861262	1.0	+	.	ID=g8731.t1.intron1;Parent=g8731.t1
HiC_scaffold_17	AUGUSTUS	exon	31861263	31861411	.	+	.	ID=g8731.t1.exon2;Parent=g8731.t1
HiC_scaffold_17	AUGUSTUS	CDS	31861263	31861411	1.0	+	0	ID=g8731.t1.CDS2;Parent=g8731.t1
HiC_scaffold_17	AUGUSTUS	intron	31861412	31862067	1.0	+	.	ID=g8731.t1.intron2;Parent=g8731.t1
HiC_scaffold_17	AUGUSTUS	exon	31862068	31862196	.	+	.	ID=g8731.t1.exon3;Parent=g8731.t1
HiC_scaffold_17	AUGUSTUS	CDS	31862068	31862196	1.0	+	1	ID=g8731.t1.CDS3;Parent=g8731.t1
HiC_scaffold_17	AUGUSTUS	intron	31862197	31863461	1.0	+	.	ID=g8731.t1.intron3;Parent=g8731.t1
HiC_scaffold_17	AUGUSTUS	exon	31863462	31863769	.	+	.	ID=g8731.t1.exon4;Parent=g8731.t1
HiC_scaffold_17	AUGUSTUS	CDS	31863462	31863769	1.0	+	1	ID=g8731.t1.CDS4;Parent=g8731.t1
HiC_scaffold_17	AUGUSTUS	intron	31863770	31864106	1.0	+	.	ID=g8731.t1.intron4;Parent=g8731.t1
HiC_scaffold_17	AUGUSTUS	exon	31864107	31864268	.	+	.	ID=g8731.t1.exon5;Parent=g8731.t1
HiC_scaffold_17	AUGUSTUS	CDS	31864107	31864268	1.0	+	2	ID=g8731.t1.CDS5;Parent=g8731.t1
HiC_scaffold_17	AUGUSTUS	intron	31864269	31865273	1.0	+	.	ID=g8731.t1.intron5;Parent=g8731.t1
HiC_scaffold_17	AUGUSTUS	exon	31865274	31865527	.	+	.	ID=g8731.t1.exon6;Parent=g8731.t1
HiC_scaffold_17	AUGUSTUS	CDS	31865274	31865527	1.0	+	2	ID=g8731.t1.CDS6;Parent=g8731.t1
HiC_scaffold_17	AUGUSTUS	intron	31865528	31865896	1.0	+	.	ID=g8731.t1.intron6;Parent=g8731.t1
HiC_scaffold_17	AUGUSTUS	exon	31865897	31866035	.	+	.	ID=g8731.t1.exon7;Parent=g8731.t1
HiC_scaffold_17	AUGUSTUS	CDS	31865897	31866035	1.0	+	0	ID=g8731.t1.CDS7;Parent=g8731.t1
HiC_scaffold_17	AUGUSTUS	intron	31866036	31866956	1.0	+	.	ID=g8731.t1.intron7;Parent=g8731.t1
HiC_scaffold_17	AUGUSTUS	exon	31866957	31867107	.	+	.	ID=g8731.t1.exon8;Parent=g8731.t1
HiC_scaffold_17	AUGUSTUS	CDS	31866957	31867107	1.0	+	2	ID=g8731.t1.CDS8;Parent=g8731.t1
HiC_scaffold_17	AUGUSTUS	intron	31867108	31867194	1.0	+	.	ID=g8731.t1.intron8;Parent=g8731.t1
HiC_scaffold_17	AUGUSTUS	exon	31867195	31867310	.	+	.	ID=g8731.t1.exon9;Parent=g8731.t1
HiC_scaffold_17	AUGUSTUS	CDS	31867195	31867310	1.0	+	1	ID=g8731.t1.CDS9;Parent=g8731.t1
HiC_scaffold_17	AUGUSTUS	intron	31867311	31868489	1.0	+	.	ID=g8731.t1.intron9;Parent=g8731.t1
HiC_scaffold_17	AUGUSTUS	exon	31868490	31868959	.	+	.	ID=g8731.t1.exon10;Parent=g8731.t1
HiC_scaffold_17	AUGUSTUS	CDS	31868490	31868959	1.0	+	2	ID=g8731.t1.CDS10;Parent=g8731.t1
HiC_scaffold_17	AUGUSTUS	stop_codon	31868957	31868959	.	+	0	ID=g8731.t1.stop1;Parent=g8731.t1
HiC_scaffold_17	AUGUSTUS	stop_codon	31909644	31909646	.	-	0	ID=g8732.t1.stop1;Parent=g8732.t1
HiC_scaffold_17	AUGUSTUS	exon	31909644	31909649	.	-	.	ID=g8732.t1.exon1;Parent=g8732.t1
HiC_scaffold_17	AUGUSTUS	CDS	31909644	31909649	1.0	-	0	ID=g8732.t1.CDS1;Parent=g8732.t1
HiC_scaffold_17	AUGUSTUS	gene	31909644	31921651	.	-	.	ID=g8732
HiC_scaffold_17	AUGUSTUS	mRNA	31909644	31921651	1.0	-	.	ID=g8732.t1;Parent=g8732;em_target=10036.XP_005078695.1;em_score=435.4;em_evalue=6.6e-134;em_tcov=.;em_OGs=KOG3213@1|root,KOG3213@2759|Eukaryota,38DZ9@33154|Opisthokonta,3BCV9@33208|Metazoa,3CSYG@33213|Bilateria,4849Y@7711|Chordata,491A7@7742|Vertebrata,3J72F@40674|Mammalia,35J9U@314146|Euarchontoglires,4PUC8@9989|Rodentia;em_COG_cat=K;em_desc=UPF0468 protein C16orf80 homolog;em_max_annot_lvl=33208|Metazoa;em_Preferred_name=CFAP20;em_PFAMs=DUF667;em_GOs=GO:0000003,GO:0000226,GO:0000375,GO:0000377,GO:0000398,GO:0001578,GO:0003006,GO:0003352,GO:0003356,GO:0005575,GO:0005622,GO:0005623,GO:0005634,GO:0005730,GO:0005737,GO:0005814,GO:0005815,GO:0005856,GO:0005929,GO:0006139,GO:0006396,GO:0006397,GO:0006464,GO:0006725,GO:0006807,GO:0006928,GO:0006996,GO:0007010,GO:0007017,GO:0007275,GO:0007276,GO:0007281,GO:0007283,GO:0007286,GO:0007288,GO:0007291,GO:0007349,GO:0007389,GO:0008150,GO:0008152,GO:0008380,GO:0009653,GO:0009798,GO:0009987,GO:0010467,GO:0014807,GO:0015630,GO:0016043,GO:0016070,GO:0016071,GO:0018094,GO:0018095,GO:0018193,GO:0018200,GO:0019538,GO:0019953,GO:0022412,GO:0022414,GO:0022603,GO:0022607,GO:0030030,GO:0030031,GO:0030154,GO:0030317,GO:0031514,GO:0031974,GO:0031981,GO:0032501,GO:0032502,GO:0032504,GO:0032879,GO:0032886,GO:0034641,GO:0035082,GO:0036064,GO:0036126,GO:0036211,GO:0040011,GO:0040012,GO:0040017,GO:0042995,GO:0043170,GO:0043226,GO:0043227,GO:0043228,GO:0043229,GO:0043231,GO:0043232,GO:0043233,GO:0043412,GO:0044085,GO:0044237,GO:0044238,GO:0044260,GO:0044267,GO:0044422,GO:0044424,GO:0044428,GO:0044430,GO:0044441,GO:0044444,GO:0044446,GO:0044450,GO:0044463,GO:0044464,GO:0044703,GO:0044782,GO:0045995,GO:0046483,GO:0048232,GO:0048468,GO:0048515,GO:0048518,GO:0048520,GO:0048522,GO:0048609,GO:0048646,GO:0048856,GO:0048869,GO:0048870,GO:0050789,GO:0050793,GO:0050794,GO:0050795,GO:0051179,GO:0051239,GO:0051270,GO:0051272,GO:0051674,GO:0051704,GO:0060259,GO:0060271,GO:0060295,GO:0060296,GO:0060632,GO:0065001,GO:0065007,GO:0065008,GO:0070013,GO:0070925,GO:0071704,GO:0071840,GO:0090304,GO:0097223,GO:0097722,GO:0097729,GO:0120025,GO:0120031,GO:0120036,GO:0120038,GO:1901207,GO:1901317,GO:1901360,GO:1901564,GO:1902019,GO:1902093,GO:1905330,GO:2000026,GO:2000027,GO:2000145,GO:2000147,GO:2000253,GO:2000826
HiC_scaffold_17	AUGUSTUS	intron	31909650	31910122	1.0	-	.	ID=g8732.t1.intron1;Parent=g8732.t1
HiC_scaffold_17	AUGUSTUS	exon	31910123	31910233	.	-	.	ID=g8732.t1.exon2;Parent=g8732.t1
HiC_scaffold_17	AUGUSTUS	CDS	31910123	31910233	1.0	-	0	ID=g8732.t1.CDS2;Parent=g8732.t1
HiC_scaffold_17	AUGUSTUS	intron	31910234	31910850	1.0	-	.	ID=g8732.t1.intron2;Parent=g8732.t1
HiC_scaffold_17	AUGUSTUS	exon	31910851	31911039	.	-	.	ID=g8732.t1.exon3;Parent=g8732.t1
HiC_scaffold_17	AUGUSTUS	CDS	31910851	31911039	1.0	-	0	ID=g8732.t1.CDS3;Parent=g8732.t1
HiC_scaffold_17	AUGUSTUS	intron	31911040	31911626	1.0	-	.	ID=g8732.t1.intron3;Parent=g8732.t1
HiC_scaffold_17	AUGUSTUS	exon	31911627	31911738	.	-	.	ID=g8732.t1.exon4;Parent=g8732.t1
HiC_scaffold_17	AUGUSTUS	CDS	31911627	31911738	1.0	-	1	ID=g8732.t1.CDS4;Parent=g8732.t1
HiC_scaffold_17	AUGUSTUS	intron	31911739	31912440	1.0	-	.	ID=g8732.t1.intron4;Parent=g8732.t1
HiC_scaffold_17	AUGUSTUS	exon	31912441	31912520	.	-	.	ID=g8732.t1.exon5;Parent=g8732.t1
HiC_scaffold_17	AUGUSTUS	CDS	31912441	31912520	1.0	-	0	ID=g8732.t1.CDS5;Parent=g8732.t1
HiC_scaffold_17	AUGUSTUS	intron	31912521	31921567	1.0	-	.	ID=g8732.t1.intron5;Parent=g8732.t1
HiC_scaffold_17	AUGUSTUS	exon	31921568	31921651	.	-	.	ID=g8732.t1.exon6;Parent=g8732.t1
HiC_scaffold_17	AUGUSTUS	CDS	31921568	31921651	1.0	-	0	ID=g8732.t1.CDS6;Parent=g8732.t1
HiC_scaffold_17	AUGUSTUS	start_codon	31921649	31921651	.	-	0	ID=g8732.t1.start1;Parent=g8732.t1
HiC_scaffold_17	AUGUSTUS	stop_codon	31935283	31935285	.	-	0	ID=g8733.t1.stop1;Parent=g8733.t1
HiC_scaffold_17	AUGUSTUS	exon	31935283	31935359	.	-	.	ID=g8733.t1.exon1;Parent=g8733.t1
HiC_scaffold_17	AUGUSTUS	CDS	31935283	31935359	1.0	-	2	ID=g8733.t1.CDS1;Parent=g8733.t1
HiC_scaffold_17	AUGUSTUS	gene	31935283	31966182	.	-	.	ID=g8733
HiC_scaffold_17	AUGUSTUS	mRNA	31935283	31966182	0.87	-	.	ID=g8733.t1;Parent=g8733;em_target=109478.XP_005873605.1;em_score=768.5;em_evalue=2.8e-234;em_tcov=.;em_OGs=KOG0668@1|root,KOG0668@2759|Eukaryota,38B6E@33154|Opisthokonta,3BCMT@33208|Metazoa,3CU5I@33213|Bilateria,482F5@7711|Chordata,49047@7742|Vertebrata,3JAHG@40674|Mammalia,4KZYD@9397|Chiroptera;em_COG_cat=T;em_desc=Casein kinase;em_max_annot_lvl=33208|Metazoa;em_Preferred_name=CSNK2A2;em_EC=2.7.11.1;em_KEGG_ko=ko:K03097;em_KEGG_Pathway=ko03008,ko04064,ko04137,ko04139,ko04310,ko04520,ko04712,ko05162,ko05168,ko05169,map03008,map04064,map04137,map04139,map04310,map04520,map04712,map05162,map05168,map05169;em_BRITE=ko00000,ko00001,ko01000,ko01001,ko03009;em_PFAMs=Pkinase;em_GOs=GO:0000003,GO:0000785,GO:0000902,GO:0000904,GO:0001654,GO:0001669,GO:0003002,GO:0003006,GO:0003674,GO:0003824,GO:0004672,GO:0004674,GO:0005488,GO:0005515,GO:0005575,GO:0005622,GO:0005623,GO:0005634,GO:0005654,GO:0005694,GO:0005737,GO:0005829,GO:0005886,GO:0005956,GO:0006355,GO:0006403,GO:0006464,GO:0006468,GO:0006793,GO:0006796,GO:0006807,GO:0006928,GO:0006935,GO:0007154,GO:0007165,GO:0007166,GO:0007224,GO:0007227,GO:0007228,GO:0007267,GO:0007275,GO:0007276,GO:0007281,GO:0007292,GO:0007308,GO:0007309,GO:0007310,GO:0007389,GO:0007399,GO:0007409,GO:0007411,GO:0007423,GO:0007610,GO:0007622,GO:0007623,GO:0007626,GO:0008150,GO:0008152,GO:0008298,GO:0008589,GO:0009605,GO:0009653,GO:0009798,GO:0009889,GO:0009892,GO:0009894,GO:0009895,GO:0009950,GO:0009953,GO:0009966,GO:0009967,GO:0009968,GO:0009987,GO:0009994,GO:0010468,GO:0010556,GO:0010564,GO:0010605,GO:0010646,GO:0010647,GO:0010648,GO:0010941,GO:0012505,GO:0016020,GO:0016043,GO:0016301,GO:0016310,GO:0016740,GO:0016772,GO:0016773,GO:0018105,GO:0018193,GO:0018209,GO:0019219,GO:0019222,GO:0019538,GO:0019953,GO:0021700,GO:0022008,GO:0022412,GO:0022414,GO:0022416,GO:0023051,GO:0023052,GO:0023056,GO:0023057,GO:0030030,GO:0030141,GO:0030154,GO:0030162,GO:0030182,GO:0031175,GO:0031323,GO:0031324,GO:0031326,GO:0031329,GO:0031330,GO:0031396,GO:0031397,GO:0031399,GO:0031400,GO:0031410,GO:0031647,GO:0031974,GO:0031981,GO:0031982,GO:0032268,GO:0032269,GO:0032501,GO:0032502,GO:0032504,GO:0032989,GO:0032990,GO:0032991,GO:0033036,GO:0035556,GO:0036211,GO:0040011,GO:0042176,GO:0042177,GO:0042221,GO:0042330,GO:0042981,GO:0043066,GO:0043067,GO:0043069,GO:0043170,GO:0043226,GO:0043227,GO:0043228,GO:0043229,GO:0043231,GO:0043232,GO:0043233,GO:0043412,GO:0044093,GO:0044237,GO:0044238,GO:0044260,GO:0044267,GO:0044422,GO:0044424,GO:0044427,GO:0044428,GO:0044444,GO:0044446,GO:0044464,GO:0044703,GO:0045165,GO:0045168,GO:0045475,GO:0045861,GO:0045880,GO:0046331,GO:0047485,GO:0048468,GO:0048469,GO:0048477,GO:0048511,GO:0048512,GO:0048513,GO:0048518,GO:0048519,GO:0048522,GO:0048523,GO:0048583,GO:0048584,GO:0048585,GO:0048599,GO:0048609,GO:0048666,GO:0048667,GO:0048699,GO:0048731,GO:0048749,GO:0048812,GO:0048856,GO:0048858,GO:0048869,GO:0050789,GO:0050794,GO:0050896,GO:0051090,GO:0051091,GO:0051171,GO:0051172,GO:0051179,GO:0051246,GO:0051248,GO:0051252,GO:0051641,GO:0051704,GO:0051716,GO:0051726,GO:0051983,GO:0060255,GO:0060548,GO:0060810,GO:0061564,GO:0065007,GO:0065008,GO:0065009,GO:0070013,GO:0070727,GO:0071704,GO:0071840,GO:0071944,GO:0080090,GO:0097223,GO:0097485,GO:0097708,GO:0099503,GO:0120036,GO:0120039,GO:0140096,GO:1901564,GO:1901796,GO:1902531,GO:1903050,GO:1903051,GO:1903320,GO:1903321,GO:1903362,GO:1903363,GO:1903506,GO:1905818,GO:2000058,GO:2000059,GO:2000112,GO:2001141,GO:2001233,GO:2001234
HiC_scaffold_17	AUGUSTUS	intron	31935360	31936803	1.0	-	.	ID=g8733.t1.intron1;Parent=g8733.t1
HiC_scaffold_17	AUGUSTUS	exon	31936804	31936952	.	-	.	ID=g8733.t1.exon2;Parent=g8733.t1
HiC_scaffold_17	AUGUSTUS	CDS	31936804	31936952	1.0	-	1	ID=g8733.t1.CDS2;Parent=g8733.t1
HiC_scaffold_17	AUGUSTUS	intron	31936953	31938186	1.0	-	.	ID=g8733.t1.intron2;Parent=g8733.t1
HiC_scaffold_17	AUGUSTUS	exon	31938187	31938287	.	-	.	ID=g8733.t1.exon3;Parent=g8733.t1
HiC_scaffold_17	AUGUSTUS	CDS	31938187	31938287	1.0	-	0	ID=g8733.t1.CDS3;Parent=g8733.t1
HiC_scaffold_17	AUGUSTUS	intron	31938288	31938814	1.0	-	.	ID=g8733.t1.intron3;Parent=g8733.t1
HiC_scaffold_17	AUGUSTUS	exon	31938815	31938916	.	-	.	ID=g8733.t1.exon4;Parent=g8733.t1
HiC_scaffold_17	AUGUSTUS	CDS	31938815	31938916	1.0	-	0	ID=g8733.t1.CDS4;Parent=g8733.t1
HiC_scaffold_17	AUGUSTUS	intron	31938917	31939155	1.0	-	.	ID=g8733.t1.intron4;Parent=g8733.t1
HiC_scaffold_17	AUGUSTUS	exon	31939156	31939266	.	-	.	ID=g8733.t1.exon5;Parent=g8733.t1
HiC_scaffold_17	AUGUSTUS	CDS	31939156	31939266	1.0	-	0	ID=g8733.t1.CDS5;Parent=g8733.t1
HiC_scaffold_17	AUGUSTUS	intron	31939267	31940041	1.0	-	.	ID=g8733.t1.intron5;Parent=g8733.t1
HiC_scaffold_17	AUGUSTUS	exon	31940042	31940125	.	-	.	ID=g8733.t1.exon6;Parent=g8733.t1
HiC_scaffold_17	AUGUSTUS	CDS	31940042	31940125	1.0	-	0	ID=g8733.t1.CDS6;Parent=g8733.t1
HiC_scaffold_17	AUGUSTUS	intron	31940126	31945114	1.0	-	.	ID=g8733.t1.intron6;Parent=g8733.t1
HiC_scaffold_17	AUGUSTUS	exon	31945115	31945174	.	-	.	ID=g8733.t1.exon7;Parent=g8733.t1
HiC_scaffold_17	AUGUSTUS	CDS	31945115	31945174	1.0	-	0	ID=g8733.t1.CDS7;Parent=g8733.t1
HiC_scaffold_17	AUGUSTUS	intron	31945175	31954217	1.0	-	.	ID=g8733.t1.intron7;Parent=g8733.t1
HiC_scaffold_17	AUGUSTUS	exon	31954218	31954268	.	-	.	ID=g8733.t1.exon8;Parent=g8733.t1
HiC_scaffold_17	AUGUSTUS	CDS	31954218	31954268	1.0	-	0	ID=g8733.t1.CDS8;Parent=g8733.t1
HiC_scaffold_17	AUGUSTUS	intron	31954269	31956642	1.0	-	.	ID=g8733.t1.intron8;Parent=g8733.t1
HiC_scaffold_17	AUGUSTUS	exon	31956643	31956744	.	-	.	ID=g8733.t1.exon9;Parent=g8733.t1
HiC_scaffold_17	AUGUSTUS	CDS	31956643	31956744	1.0	-	0	ID=g8733.t1.CDS9;Parent=g8733.t1
HiC_scaffold_17	AUGUSTUS	intron	31956745	31965981	1.0	-	.	ID=g8733.t1.intron9;Parent=g8733.t1
HiC_scaffold_17	AUGUSTUS	exon	31965982	31966182	.	-	.	ID=g8733.t1.exon10;Parent=g8733.t1
HiC_scaffold_17	AUGUSTUS	CDS	31965982	31966182	0.87	-	0	ID=g8733.t1.CDS10;Parent=g8733.t1
HiC_scaffold_17	AUGUSTUS	start_codon	31966180	31966182	.	-	0	ID=g8733.t1.start1;Parent=g8733.t1
HiC_scaffold_17	AUGUSTUS	start_codon	32004435	32004437	.	+	0	ID=g8734.t1.start1;Parent=g8734.t1
HiC_scaffold_17	AUGUSTUS	exon	32004435	32004535	.	+	.	ID=g8734.t1.exon1;Parent=g8734.t1
HiC_scaffold_17	AUGUSTUS	CDS	32004435	32004535	1.0	+	0	ID=g8734.t1.CDS1;Parent=g8734.t1
HiC_scaffold_17	AUGUSTUS	gene	32004435	32030403	.	+	.	ID=g8734
HiC_scaffold_17	AUGUSTUS	mRNA	32004435	32030403	1.0	+	.	ID=g8734.t1;Parent=g8734;em_target=9668.ENSMPUP00000004762;em_score=783.9;em_evalue=5.5e-239;em_tcov=.;em_OGs=28MPJ@1|root,2QU7J@2759|Eukaryota,39SJ8@33154|Opisthokonta,3BBA6@33208|Metazoa,3CSXA@33213|Bilateria,48B7R@7711|Chordata,48X10@7742|Vertebrata,3JDB7@40674|Mammalia,3EKDA@33554|Carnivora;em_COG_cat=S;em_desc=Coiled-coil domain containing 113;em_max_annot_lvl=33208|Metazoa;em_Preferred_name=CCDC113;em_PFAMs=DUF4201;em_GOs=GO:0005575,GO:0005622,GO:0005623,GO:0005634,GO:0005654,GO:0005737,GO:0005813,GO:0005815,GO:0005829,GO:0005856,GO:0006996,GO:0008150,GO:0009987,GO:0015630,GO:0016043,GO:0022607,GO:0030030,GO:0030031,GO:0031974,GO:0031981,GO:0032991,GO:0034451,GO:0043226,GO:0043227,GO:0043228,GO:0043229,GO:0043231,GO:0043232,GO:0043233,GO:0044085,GO:0044422,GO:0044424,GO:0044428,GO:0044430,GO:0044444,GO:0044446,GO:0044450,GO:0044464,GO:0044782,GO:0060271,GO:0070013,GO:0070925,GO:0071840,GO:0120031,GO:0120036
HiC_scaffold_17	AUGUSTUS	intron	32004536	32005664	1.0	+	.	ID=g8734.t1.intron1;Parent=g8734.t1
HiC_scaffold_17	AUGUSTUS	exon	32005665	32005791	.	+	.	ID=g8734.t1.exon2;Parent=g8734.t1
HiC_scaffold_17	AUGUSTUS	CDS	32005665	32005791	1.0	+	1	ID=g8734.t1.CDS2;Parent=g8734.t1
HiC_scaffold_17	AUGUSTUS	intron	32005792	32006947	1.0	+	.	ID=g8734.t1.intron2;Parent=g8734.t1
HiC_scaffold_17	AUGUSTUS	exon	32006948	32007109	.	+	.	ID=g8734.t1.exon3;Parent=g8734.t1
HiC_scaffold_17	AUGUSTUS	CDS	32006948	32007109	1.0	+	0	ID=g8734.t1.CDS3;Parent=g8734.t1
HiC_scaffold_17	AUGUSTUS	intron	32007110	32010347	1.0	+	.	ID=g8734.t1.intron3;Parent=g8734.t1
HiC_scaffold_17	AUGUSTUS	exon	32010348	32010503	.	+	.	ID=g8734.t1.exon4;Parent=g8734.t1
HiC_scaffold_17	AUGUSTUS	CDS	32010348	32010503	1.0	+	0	ID=g8734.t1.CDS4;Parent=g8734.t1
HiC_scaffold_17	AUGUSTUS	intron	32010504	32011517	1.0	+	.	ID=g8734.t1.intron4;Parent=g8734.t1
HiC_scaffold_17	AUGUSTUS	exon	32011518	32011598	.	+	.	ID=g8734.t1.exon5;Parent=g8734.t1
HiC_scaffold_17	AUGUSTUS	CDS	32011518	32011598	1.0	+	0	ID=g8734.t1.CDS5;Parent=g8734.t1
HiC_scaffold_17	AUGUSTUS	intron	32011599	32013955	1.0	+	.	ID=g8734.t1.intron5;Parent=g8734.t1
HiC_scaffold_17	AUGUSTUS	exon	32013956	32014111	.	+	.	ID=g8734.t1.exon6;Parent=g8734.t1
HiC_scaffold_17	AUGUSTUS	CDS	32013956	32014111	1.0	+	0	ID=g8734.t1.CDS6;Parent=g8734.t1
HiC_scaffold_17	AUGUSTUS	intron	32014112	32018476	1.0	+	.	ID=g8734.t1.intron6;Parent=g8734.t1
HiC_scaffold_17	AUGUSTUS	exon	32018477	32018584	.	+	.	ID=g8734.t1.exon7;Parent=g8734.t1
HiC_scaffold_17	AUGUSTUS	CDS	32018477	32018584	1.0	+	0	ID=g8734.t1.CDS7;Parent=g8734.t1
HiC_scaffold_17	AUGUSTUS	intron	32018585	32029184	1.0	+	.	ID=g8734.t1.intron7;Parent=g8734.t1
HiC_scaffold_17	AUGUSTUS	exon	32029185	32029340	.	+	.	ID=g8734.t1.exon8;Parent=g8734.t1
HiC_scaffold_17	AUGUSTUS	CDS	32029185	32029340	1.0	+	0	ID=g8734.t1.CDS8;Parent=g8734.t1
HiC_scaffold_17	AUGUSTUS	intron	32029341	32030316	1.0	+	.	ID=g8734.t1.intron8;Parent=g8734.t1
HiC_scaffold_17	AUGUSTUS	exon	32030317	32030403	.	+	.	ID=g8734.t1.exon9;Parent=g8734.t1
HiC_scaffold_17	AUGUSTUS	CDS	32030317	32030403	1.0	+	0	ID=g8734.t1.CDS9;Parent=g8734.t1
HiC_scaffold_17	AUGUSTUS	stop_codon	32030401	32030403	.	+	0	ID=g8734.t1.stop1;Parent=g8734.t1
HiC_scaffold_17	AUGUSTUS	stop_codon	32030777	32030779	.	-	0	ID=g8735.t1.stop1;Parent=g8735.t1
HiC_scaffold_17	AUGUSTUS	exon	32030777	32031349	.	-	.	ID=g8735.t1.exon1;Parent=g8735.t1
HiC_scaffold_17	AUGUSTUS	CDS	32030777	32031349	0.44	-	0	ID=g8735.t1.CDS1;Parent=g8735.t1
HiC_scaffold_17	AUGUSTUS	gene	32030777	32039197	.	-	.	ID=g8735
HiC_scaffold_17	AUGUSTUS	mRNA	32030777	32039197	0.22	-	.	ID=g8735.t1;Parent=g8735;em_target=9668.ENSMPUP00000004766;em_score=897.1;em_evalue=4e-273;em_tcov=.;em_OGs=COG5640@1|root,KOG3627@2759|Eukaryota,39YHY@33154|Opisthokonta,3BK1J@33208|Metazoa,3CZAR@33213|Bilateria,485NP@7711|Chordata,48YSD@7742|Vertebrata,3JC0I@40674|Mammalia,3EJJP@33554|Carnivora;em_COG_cat=E;em_desc=Protease, serine, 54;em_max_annot_lvl=33208|Metazoa;em_Preferred_name=PRSS54;em_PFAMs=Trypsin;em_GOs=
HiC_scaffold_17	AUGUSTUS	intron	32031350	32034682	1.0	-	.	ID=g8735.t1.intron1;Parent=g8735.t1
HiC_scaffold_17	AUGUSTUS	exon	32034683	32034814	.	-	.	ID=g8735.t1.exon2;Parent=g8735.t1
HiC_scaffold_17	AUGUSTUS	CDS	32034683	32034814	1.0	-	0	ID=g8735.t1.CDS2;Parent=g8735.t1
HiC_scaffold_17	AUGUSTUS	intron	32034815	32035400	1.0	-	.	ID=g8735.t1.intron2;Parent=g8735.t1
HiC_scaffold_17	AUGUSTUS	exon	32035401	32035659	.	-	.	ID=g8735.t1.exon3;Parent=g8735.t1
HiC_scaffold_17	AUGUSTUS	CDS	32035401	32035659	1.0	-	1	ID=g8735.t1.CDS3;Parent=g8735.t1
HiC_scaffold_17	AUGUSTUS	intron	32035660	32038946	1.0	-	.	ID=g8735.t1.intron3;Parent=g8735.t1
HiC_scaffold_17	AUGUSTUS	exon	32038947	32039197	.	-	.	ID=g8735.t1.exon4;Parent=g8735.t1
HiC_scaffold_17	AUGUSTUS	CDS	32038947	32039197	0.49	-	0	ID=g8735.t1.CDS4;Parent=g8735.t1
HiC_scaffold_17	AUGUSTUS	start_codon	32039195	32039197	.	-	0	ID=g8735.t1.start1;Parent=g8735.t1
HiC_scaffold_17	AUGUSTUS	start_codon	32108939	32108941	.	+	0	ID=g8736.t1.start1;Parent=g8736.t1
HiC_scaffold_17	AUGUSTUS	exon	32108939	32109124	.	+	.	ID=g8736.t1.exon1;Parent=g8736.t1
HiC_scaffold_17	AUGUSTUS	CDS	32108939	32109124	1.0	+	0	ID=g8736.t1.CDS1;Parent=g8736.t1
HiC_scaffold_17	AUGUSTUS	gene	32108939	32118823	.	+	.	ID=g8736
HiC_scaffold_17	AUGUSTUS	mRNA	32108939	32118823	1.0	+	.	ID=g8736.t1;Parent=g8736;em_target=9668.ENSMPUP00000004767;em_score=482.6;em_evalue=3.7e-148;em_tcov=.;em_OGs=COG5138@1|root,KOG1106@2759|Eukaryota,393IP@33154|Opisthokonta,3BDSK@33208|Metazoa,3D0HD@33213|Bilateria,484C4@7711|Chordata,48Z0P@7742|Vertebrata,3JCAI@40674|Mammalia,3EMVT@33554|Carnivora;em_COG_cat=S;em_desc=GINS complex subunit 3 (Psf3 homolog);em_max_annot_lvl=33208|Metazoa;em_Preferred_name=GINS3;em_KEGG_ko=ko:K10734;em_KEGG_Module=M00286;em_BRITE=ko00000,ko00002,ko03032;em_PFAMs=Sld5;em_GOs=GO:0000228,GO:0000811,GO:0005575,GO:0005622,GO:0005623,GO:0005634,GO:0005654,GO:0005694,GO:0006139,GO:0006259,GO:0006260,GO:0006261,GO:0006271,GO:0006725,GO:0006807,GO:0008150,GO:0008152,GO:0009058,GO:0009059,GO:0009987,GO:0022616,GO:0031261,GO:0031974,GO:0031981,GO:0032991,GO:0032993,GO:0034641,GO:0034645,GO:0043170,GO:0043226,GO:0043227,GO:0043228,GO:0043229,GO:0043231,GO:0043232,GO:0043233,GO:0044237,GO:0044238,GO:0044249,GO:0044260,GO:0044422,GO:0044424,GO:0044427,GO:0044428,GO:0044446,GO:0044451,GO:0044454,GO:0044464,GO:0046483,GO:0070013,GO:0071704,GO:0090304,GO:1901360,GO:1901576
HiC_scaffold_17	AUGUSTUS	intron	32109125	32116758	1.0	+	.	ID=g8736.t1.intron1;Parent=g8736.t1
HiC_scaffold_17	AUGUSTUS	exon	32116759	32116992	.	+	.	ID=g8736.t1.exon2;Parent=g8736.t1
HiC_scaffold_17	AUGUSTUS	CDS	32116759	32116992	1.0	+	0	ID=g8736.t1.CDS2;Parent=g8736.t1
HiC_scaffold_17	AUGUSTUS	intron	32116993	32118592	1.0	+	.	ID=g8736.t1.intron2;Parent=g8736.t1
HiC_scaffold_17	AUGUSTUS	exon	32118593	32118823	.	+	.	ID=g8736.t1.exon3;Parent=g8736.t1
HiC_scaffold_17	AUGUSTUS	CDS	32118593	32118823	1.0	+	0	ID=g8736.t1.CDS3;Parent=g8736.t1
HiC_scaffold_17	AUGUSTUS	stop_codon	32118821	32118823	.	+	0	ID=g8736.t1.stop1;Parent=g8736.t1
HiC_scaffold_17	gmst	start_codon	32152352	32152354	23.531493	+	0	ID=g8737.t1.start1;Parent=g8737.t1
HiC_scaffold_17	gmst	gene	32152352	32152732	.	+	.	ID=g8737
HiC_scaffold_17	gmst	mRNA	32152352	32152732	.	+	.	ID=g8737.t1;Parent=g8737
HiC_scaffold_17	gmst	CDS	32152352	32152732	23.531493	+	0	ID=g8737.t1.CDS1;Parent=g8737.t1
HiC_scaffold_17	gmst	exon	32152352	32152732	23.531493	+	0	ID=g8737.t1.exon1;Parent=g8737.t1
HiC_scaffold_17	gmst	stop_codon	32152730	32152732	23.531493	+	0	ID=g8737.t1.stop1;Parent=g8737.t1
HiC_scaffold_17	AUGUSTUS	start_codon	32165055	32165057	.	+	0	ID=g8738.t1.start1;Parent=g8738.t1
HiC_scaffold_17	gmst	start_codon	32165055	32165057	161.171804	+	0	ID=g8738.t2.start1;Parent=g8738.t2
HiC_scaffold_17	AUGUSTUS	exon	32165055	32165091	.	+	.	ID=g8738.t1.exon1;Parent=g8738.t1
HiC_scaffold_17	AUGUSTUS	CDS	32165055	32165091	1.0	+	0	ID=g8738.t1.CDS1;Parent=g8738.t1
HiC_scaffold_17	gmst	CDS	32165055	32165091	161.171804	+	0	ID=g8738.t2.CDS1;Parent=g8738.t2
HiC_scaffold_17	gmst	exon	32165055	32165091	161.171804	+	0	ID=g8738.t2.exon1;Parent=g8738.t2
HiC_scaffold_17	AUGUSTUS	gene	32165055	32203206	.	+	.	ID=g8738
HiC_scaffold_17	gmst	mRNA	32165055	32203206	.	+	.	ID=g8738.t2;Parent=g8738;em_target=482537.XP_008573270.1;em_score=918.7;em_evalue=1.2e-279;em_tcov=.;em_OGs=KOG2931@1|root,KOG2931@2759|Eukaryota,39U6Z@33154|Opisthokonta,3BH1R@33208|Metazoa,3D00B@33213|Bilateria,484IE@7711|Chordata,496SW@7742|Vertebrata,3J63Z@40674|Mammalia,35MG8@314146|Euarchontoglires;em_COG_cat=S;em_desc=regulation of endocytic recycling;em_max_annot_lvl=33208|Metazoa;em_Preferred_name=NDRG4;em_PFAMs=Ndr;em_GOs=GO:0001932,GO:0001934,GO:0001947,GO:0002009,GO:0003007,GO:0003008,GO:0003143,GO:0005575,GO:0005622,GO:0005623,GO:0005737,GO:0005739,GO:0005783,GO:0005789,GO:0005886,GO:0006810,GO:0006928,GO:0007154,GO:0007165,GO:0007275,GO:0007368,GO:0007389,GO:0007399,GO:0007417,GO:0007420,GO:0007507,GO:0007610,GO:0007611,GO:0007612,GO:0007632,GO:0008150,GO:0008283,GO:0008285,GO:0008306,GO:0008542,GO:0009314,GO:0009416,GO:0009628,GO:0009653,GO:0009790,GO:0009799,GO:0009855,GO:0009887,GO:0009888,GO:0009893,GO:0009966,GO:0009967,GO:0009968,GO:0009987,GO:0010562,GO:0010604,GO:0010640,GO:0010642,GO:0010646,GO:0010647,GO:0010648,GO:0010720,GO:0010975,GO:0010976,GO:0012505,GO:0014706,GO:0014855,GO:0014910,GO:0014912,GO:0016020,GO:0016049,GO:0016192,GO:0016323,GO:0016477,GO:0019220,GO:0019222,GO:0022008,GO:0022406,GO:0023051,GO:0023052,GO:0023056,GO:0023057,GO:0030154,GO:0030334,GO:0030336,GO:0031253,GO:0031323,GO:0031325,GO:0031344,GO:0031346,GO:0031399,GO:0031401,GO:0031984,GO:0032268,GO:0032270,GO:0032386,GO:0032501,GO:0032502,GO:0032879,GO:0033002,GO:0035050,GO:0035239,GO:0035265,GO:0035295,GO:0040007,GO:0040011,GO:0040012,GO:0040013,GO:0042127,GO:0042175,GO:0042325,GO:0042327,GO:0042995,GO:0043226,GO:0043227,GO:0043229,GO:0043231,GO:0043408,GO:0043410,GO:0044422,GO:0044424,GO:0044425,GO:0044432,GO:0044444,GO:0044446,GO:0044459,GO:0044463,GO:0044464,GO:0045595,GO:0045597,GO:0045664,GO:0045666,GO:0045937,GO:0048278,GO:0048513,GO:0048518,GO:0048519,GO:0048522,GO:0048523,GO:0048562,GO:0048568,GO:0048583,GO:0048584,GO:0048585,GO:0048589,GO:0048598,GO:0048660,GO:0048662,GO:0048699,GO:0048729,GO:0048731,GO:0048738,GO:0048856,GO:0048869,GO:0048870,GO:0050767,GO:0050769,GO:0050789,GO:0050793,GO:0050794,GO:0050877,GO:0050890,GO:0050896,GO:0051049,GO:0051094,GO:0051128,GO:0051130,GO:0051171,GO:0051173,GO:0051174,GO:0051179,GO:0051234,GO:0051239,GO:0051240,GO:0051246,GO:0051247,GO:0051270,GO:0051271,GO:0051640,GO:0051641,GO:0051674,GO:0051716,GO:0051960,GO:0051962,GO:0055017,GO:0060038,GO:0060255,GO:0060284,GO:0060322,GO:0060341,GO:0060419,GO:0060429,GO:0060537,GO:0060562,GO:0060627,GO:0060973,GO:0061371,GO:0065007,GO:0070372,GO:0070374,GO:0071944,GO:0072359,GO:0080090,GO:0098590,GO:0098827,GO:0120025,GO:0120035,GO:0120038,GO:0140056,GO:1902531,GO:1902533,GO:2000026,GO:2000145,GO:2000146,GO:2001135
HiC_scaffold_17	AUGUSTUS	mRNA	32165055	32203206	1.0	+	.	ID=g8738.t1;Parent=g8738;em_target=9668.ENSMPUP00000004772;em_score=897.1;em_evalue=3.9e-273;em_tcov=.;em_OGs=KOG2931@1|root,KOG2931@2759|Eukaryota,39U6Z@33154|Opisthokonta,3BH1R@33208|Metazoa,3D00B@33213|Bilateria,484IE@7711|Chordata,496SW@7742|Vertebrata,3J63Z@40674|Mammalia,3EJMS@33554|Carnivora;em_COG_cat=S;em_desc=NDRG family member 4;em_max_annot_lvl=33208|Metazoa;em_Preferred_name=NDRG4;em_PFAMs=Ndr;em_GOs=GO:0001932,GO:0001934,GO:0001947,GO:0002009,GO:0003007,GO:0003008,GO:0003143,GO:0005575,GO:0005622,GO:0005623,GO:0005737,GO:0005739,GO:0005783,GO:0005789,GO:0005886,GO:0006810,GO:0006928,GO:0007154,GO:0007165,GO:0007275,GO:0007368,GO:0007389,GO:0007399,GO:0007417,GO:0007420,GO:0007507,GO:0007610,GO:0007611,GO:0007612,GO:0007632,GO:0008150,GO:0008283,GO:0008285,GO:0008306,GO:0008542,GO:0009314,GO:0009416,GO:0009628,GO:0009653,GO:0009790,GO:0009799,GO:0009855,GO:0009887,GO:0009888,GO:0009893,GO:0009966,GO:0009967,GO:0009968,GO:0009987,GO:0010562,GO:0010604,GO:0010640,GO:0010642,GO:0010646,GO:0010647,GO:0010648,GO:0010720,GO:0010975,GO:0010976,GO:0012505,GO:0014706,GO:0014855,GO:0014910,GO:0014912,GO:0016020,GO:0016049,GO:0016192,GO:0016323,GO:0016477,GO:0019220,GO:0019222,GO:0022008,GO:0022406,GO:0023051,GO:0023052,GO:0023056,GO:0023057,GO:0030154,GO:0030334,GO:0030336,GO:0031253,GO:0031323,GO:0031325,GO:0031344,GO:0031346,GO:0031399,GO:0031401,GO:0031984,GO:0032268,GO:0032270,GO:0032386,GO:0032501,GO:0032502,GO:0032879,GO:0033002,GO:0035050,GO:0035239,GO:0035265,GO:0035295,GO:0040007,GO:0040011,GO:0040012,GO:0040013,GO:0042127,GO:0042175,GO:0042325,GO:0042327,GO:0042995,GO:0043226,GO:0043227,GO:0043229,GO:0043231,GO:0043408,GO:0043410,GO:0044422,GO:0044424,GO:0044425,GO:0044432,GO:0044444,GO:0044446,GO:0044459,GO:0044463,GO:0044464,GO:0045595,GO:0045597,GO:0045664,GO:0045666,GO:0045937,GO:0048278,GO:0048513,GO:0048518,GO:0048519,GO:0048522,GO:0048523,GO:0048562,GO:0048568,GO:0048583,GO:0048584,GO:0048585,GO:0048589,GO:0048598,GO:0048660,GO:0048662,GO:0048699,GO:0048729,GO:0048731,GO:0048738,GO:0048856,GO:0048869,GO:0048870,GO:0050767,GO:0050769,GO:0050789,GO:0050793,GO:0050794,GO:0050877,GO:0050890,GO:0050896,GO:0051049,GO:0051094,GO:0051128,GO:0051130,GO:0051171,GO:0051173,GO:0051174,GO:0051179,GO:0051234,GO:0051239,GO:0051240,GO:0051246,GO:0051247,GO:0051270,GO:0051271,GO:0051640,GO:0051641,GO:0051674,GO:0051716,GO:0051960,GO:0051962,GO:0055017,GO:0060038,GO:0060255,GO:0060284,GO:0060322,GO:0060341,GO:0060419,GO:0060429,GO:0060537,GO:0060562,GO:0060627,GO:0060973,GO:0061371,GO:0065007,GO:0070372,GO:0070374,GO:0071944,GO:0072359,GO:0080090,GO:0098590,GO:0098827,GO:0120025,GO:0120035,GO:0120038,GO:0140056,GO:1902531,GO:1902533,GO:2000026,GO:2000145,GO:2000146,GO:2001135
HiC_scaffold_17	AUGUSTUS	intron	32165092	32183849	1.0	+	.	ID=g8738.t1.intron1;Parent=g8738.t1
HiC_scaffold_17	gmst	intron	32165092	32183849	161.171804	+	0	ID=g8738.t2.intron1;Parent=g8738.t2
HiC_scaffold_17	AUGUSTUS	exon	32183850	32183944	.	+	.	ID=g8738.t1.exon2;Parent=g8738.t1
HiC_scaffold_17	AUGUSTUS	CDS	32183850	32183944	1.0	+	2	ID=g8738.t1.CDS2;Parent=g8738.t1
HiC_scaffold_17	gmst	CDS	32183850	32183944	161.171804	+	2	ID=g8738.t2.CDS2;Parent=g8738.t2
HiC_scaffold_17	gmst	exon	32183850	32183944	161.171804	+	2	ID=g8738.t2.exon2;Parent=g8738.t2
HiC_scaffold_17	AUGUSTUS	intron	32183945	32188095	1.0	+	.	ID=g8738.t1.intron2;Parent=g8738.t1
HiC_scaffold_17	gmst	intron	32183945	32188095	161.171804	+	0	ID=g8738.t2.intron2;Parent=g8738.t2
HiC_scaffold_17	AUGUSTUS	exon	32188096	32188140	.	+	.	ID=g8738.t1.exon3;Parent=g8738.t1
HiC_scaffold_17	AUGUSTUS	CDS	32188096	32188140	1.0	+	0	ID=g8738.t1.CDS3;Parent=g8738.t1
HiC_scaffold_17	gmst	CDS	32188096	32188140	161.171804	+	0	ID=g8738.t2.CDS3;Parent=g8738.t2
HiC_scaffold_17	gmst	exon	32188096	32188140	161.171804	+	0	ID=g8738.t2.exon3;Parent=g8738.t2
HiC_scaffold_17	AUGUSTUS	intron	32188141	32195250	1.0	+	.	ID=g8738.t1.intron3;Parent=g8738.t1
HiC_scaffold_17	gmst	intron	32188141	32195250	161.171804	+	0	ID=g8738.t2.intron3;Parent=g8738.t2
HiC_scaffold_17	gmst	start_codon	32192221	32192223	115.924592	+	0	ID=g8738.t3.start1;Parent=g8738.t3
HiC_scaffold_17	gmst	CDS	32192221	32192241	115.924592	+	0	ID=g8738.t3.CDS1;Parent=g8738.t3
HiC_scaffold_17	gmst	exon	32192221	32192241	115.924592	+	0	ID=g8738.t3.exon1;Parent=g8738.t3
HiC_scaffold_17	gmst	mRNA	32192221	32203206	.	+	.	ID=g8738.t3;Parent=g8738;em_target=9823.ENSSSCP00000003021;em_score=776.3;em_evalue=9.8e-237;em_tcov=.;em_OGs=KOG2931@1|root,KOG2931@2759|Eukaryota,39U6Z@33154|Opisthokonta,3BH1R@33208|Metazoa,3D00B@33213|Bilateria,484IE@7711|Chordata,496SW@7742|Vertebrata,3J63Z@40674|Mammalia;em_COG_cat=S;em_desc=NDRG family member 4;em_max_annot_lvl=33208|Metazoa;em_Preferred_name=NDRG4;em_PFAMs=Ndr;em_GOs=GO:0001932,GO:0001934,GO:0003008,GO:0005575,GO:0005622,GO:0005623,GO:0005737,GO:0005739,GO:0005783,GO:0005789,GO:0005886,GO:0006810,GO:0006928,GO:0007154,GO:0007165,GO:0007275,GO:0007399,GO:0007417,GO:0007420,GO:0007507,GO:0007610,GO:0007611,GO:0007612,GO:0007632,GO:0008150,GO:0008285,GO:0008306,GO:0008542,GO:0009314,GO:0009416,GO:0009628,GO:0009893,GO:0009966,GO:0009967,GO:0009968,GO:0009987,GO:0010562,GO:0010604,GO:0010640,GO:0010642,GO:0010646,GO:0010647,GO:0010648,GO:0010720,GO:0010975,GO:0010976,GO:0012505,GO:0014910,GO:0014912,GO:0016020,GO:0016192,GO:0016323,GO:0016477,GO:0019220,GO:0019222,GO:0022008,GO:0022406,GO:0023051,GO:0023052,GO:0023056,GO:0023057,GO:0030154,GO:0030334,GO:0030336,GO:0031253,GO:0031323,GO:0031325,GO:0031344,GO:0031346,GO:0031399,GO:0031401,GO:0031984,GO:0032268,GO:0032270,GO:0032386,GO:0032501,GO:0032502,GO:0032879,GO:0040011,GO:0040012,GO:0040013,GO:0042127,GO:0042175,GO:0042325,GO:0042327,GO:0042995,GO:0043226,GO:0043227,GO:0043229,GO:0043231,GO:0043408,GO:0043410,GO:0044422,GO:0044424,GO:0044425,GO:0044432,GO:0044444,GO:0044446,GO:0044459,GO:0044463,GO:0044464,GO:0045595,GO:0045597,GO:0045664,GO:0045666,GO:0045937,GO:0048278,GO:0048513,GO:0048518,GO:0048519,GO:0048522,GO:0048523,GO:0048583,GO:0048584,GO:0048585,GO:0048660,GO:0048662,GO:0048699,GO:0048731,GO:0048856,GO:0048869,GO:0048870,GO:0050767,GO:0050769,GO:0050789,GO:0050793,GO:0050794,GO:0050877,GO:0050890,GO:0050896,GO:0051049,GO:0051094,GO:0051128,GO:0051130,GO:0051171,GO:0051173,GO:0051174,GO:0051179,GO:0051234,GO:0051239,GO:0051240,GO:0051246,GO:0051247,GO:0051270,GO:0051271,GO:0051640,GO:0051641,GO:0051674,GO:0051716,GO:0051960,GO:0051962,GO:0060255,GO:0060284,GO:0060322,GO:0060341,GO:0060627,GO:0060973,GO:0065007,GO:0070372,GO:0070374,GO:0071944,GO:0072359,GO:0080090,GO:0098590,GO:0098827,GO:0120025,GO:0120035,GO:0120038,GO:0140056,GO:1902531,GO:1902533,GO:2000026,GO:2000145,GO:2000146,GO:2001135
HiC_scaffold_17	gmst	intron	32192242	32195250	115.924592	+	0	ID=g8738.t3.intron1;Parent=g8738.t3
HiC_scaffold_17	AUGUSTUS	exon	32195251	32195356	.	+	.	ID=g8738.t1.exon4;Parent=g8738.t1
HiC_scaffold_17	AUGUSTUS	CDS	32195251	32195356	1.0	+	0	ID=g8738.t1.CDS4;Parent=g8738.t1
HiC_scaffold_17	gmst	CDS	32195251	32195356	115.924592	+	0	ID=g8738.t3.CDS2;Parent=g8738.t3
HiC_scaffold_17	gmst	exon	32195251	32195356	115.924592	+	0	ID=g8738.t3.exon2;Parent=g8738.t3
HiC_scaffold_17	gmst	CDS	32195251	32195356	161.171804	+	0	ID=g8738.t2.CDS4;Parent=g8738.t2
HiC_scaffold_17	gmst	exon	32195251	32195356	161.171804	+	0	ID=g8738.t2.exon4;Parent=g8738.t2
HiC_scaffold_17	AUGUSTUS	intron	32195357	32195577	1.0	+	.	ID=g8738.t1.intron4;Parent=g8738.t1
HiC_scaffold_17	gmst	intron	32195357	32195577	115.924592	+	0	ID=g8738.t3.intron2;Parent=g8738.t3
HiC_scaffold_17	gmst	intron	32195357	32195577	161.171804	+	0	ID=g8738.t2.intron4;Parent=g8738.t2
HiC_scaffold_17	AUGUSTUS	exon	32195578	32195698	.	+	.	ID=g8738.t1.exon5;Parent=g8738.t1
HiC_scaffold_17	AUGUSTUS	CDS	32195578	32195698	1.0	+	2	ID=g8738.t1.CDS5;Parent=g8738.t1
HiC_scaffold_17	gmst	CDS	32195578	32195698	115.924592	+	2	ID=g8738.t3.CDS3;Parent=g8738.t3
HiC_scaffold_17	gmst	exon	32195578	32195698	115.924592	+	2	ID=g8738.t3.exon3;Parent=g8738.t3
HiC_scaffold_17	gmst	CDS	32195578	32195698	161.171804	+	2	ID=g8738.t2.CDS5;Parent=g8738.t2
HiC_scaffold_17	gmst	exon	32195578	32195698	161.171804	+	2	ID=g8738.t2.exon5;Parent=g8738.t2
HiC_scaffold_17	AUGUSTUS	intron	32195699	32195787	1.0	+	.	ID=g8738.t1.intron5;Parent=g8738.t1
HiC_scaffold_17	gmst	intron	32195699	32195787	115.924592	+	0	ID=g8738.t3.intron3;Parent=g8738.t3
HiC_scaffold_17	gmst	intron	32195699	32195787	161.171804	+	0	ID=g8738.t2.intron5;Parent=g8738.t2
HiC_scaffold_17	AUGUSTUS	exon	32195788	32195850	.	+	.	ID=g8738.t1.exon6;Parent=g8738.t1
HiC_scaffold_17	AUGUSTUS	CDS	32195788	32195850	1.0	+	1	ID=g8738.t1.CDS6;Parent=g8738.t1
HiC_scaffold_17	gmst	CDS	32195788	32195850	115.924592	+	1	ID=g8738.t3.CDS4;Parent=g8738.t3
HiC_scaffold_17	gmst	exon	32195788	32195850	115.924592	+	1	ID=g8738.t3.exon4;Parent=g8738.t3
HiC_scaffold_17	gmst	CDS	32195788	32195850	161.171804	+	1	ID=g8738.t2.CDS6;Parent=g8738.t2
HiC_scaffold_17	gmst	exon	32195788	32195850	161.171804	+	1	ID=g8738.t2.exon6;Parent=g8738.t2
HiC_scaffold_17	AUGUSTUS	intron	32195851	32195981	1.0	+	.	ID=g8738.t1.intron6;Parent=g8738.t1
HiC_scaffold_17	gmst	intron	32195851	32195981	115.924592	+	0	ID=g8738.t3.intron4;Parent=g8738.t3
HiC_scaffold_17	gmst	intron	32195851	32195981	161.171804	+	0	ID=g8738.t2.intron6;Parent=g8738.t2
HiC_scaffold_17	AUGUSTUS	exon	32195982	32196042	.	+	.	ID=g8738.t1.exon7;Parent=g8738.t1
HiC_scaffold_17	AUGUSTUS	CDS	32195982	32196042	1.0	+	1	ID=g8738.t1.CDS7;Parent=g8738.t1
HiC_scaffold_17	gmst	CDS	32195982	32196042	115.924592	+	1	ID=g8738.t3.CDS5;Parent=g8738.t3
HiC_scaffold_17	gmst	exon	32195982	32196042	115.924592	+	1	ID=g8738.t3.exon5;Parent=g8738.t3
HiC_scaffold_17	gmst	CDS	32195982	32196042	161.171804	+	1	ID=g8738.t2.CDS7;Parent=g8738.t2
HiC_scaffold_17	gmst	exon	32195982	32196042	161.171804	+	1	ID=g8738.t2.exon7;Parent=g8738.t2
HiC_scaffold_17	AUGUSTUS	intron	32196043	32197589	1.0	+	.	ID=g8738.t1.intron7;Parent=g8738.t1
HiC_scaffold_17	gmst	intron	32196043	32197589	115.924592	+	0	ID=g8738.t3.intron5;Parent=g8738.t3
HiC_scaffold_17	gmst	intron	32196043	32197589	161.171804	+	0	ID=g8738.t2.intron7;Parent=g8738.t2
HiC_scaffold_17	AUGUSTUS	exon	32197590	32197676	.	+	.	ID=g8738.t1.exon8;Parent=g8738.t1
HiC_scaffold_17	AUGUSTUS	CDS	32197590	32197676	1.0	+	0	ID=g8738.t1.CDS8;Parent=g8738.t1
HiC_scaffold_17	gmst	CDS	32197590	32197676	115.924592	+	0	ID=g8738.t3.CDS6;Parent=g8738.t3
HiC_scaffold_17	gmst	exon	32197590	32197676	115.924592	+	0	ID=g8738.t3.exon6;Parent=g8738.t3
HiC_scaffold_17	gmst	CDS	32197590	32197676	161.171804	+	0	ID=g8738.t2.CDS8;Parent=g8738.t2
HiC_scaffold_17	gmst	exon	32197590	32197676	161.171804	+	0	ID=g8738.t2.exon8;Parent=g8738.t2
HiC_scaffold_17	AUGUSTUS	intron	32197677	32197775	1.0	+	.	ID=g8738.t1.intron8;Parent=g8738.t1
HiC_scaffold_17	gmst	intron	32197677	32197775	115.924592	+	0	ID=g8738.t3.intron6;Parent=g8738.t3
HiC_scaffold_17	gmst	intron	32197677	32197775	161.171804	+	0	ID=g8738.t2.intron8;Parent=g8738.t2
HiC_scaffold_17	AUGUSTUS	exon	32197776	32197832	.	+	.	ID=g8738.t1.exon9;Parent=g8738.t1
HiC_scaffold_17	AUGUSTUS	CDS	32197776	32197832	1.0	+	0	ID=g8738.t1.CDS9;Parent=g8738.t1
HiC_scaffold_17	gmst	CDS	32197776	32197832	115.924592	+	0	ID=g8738.t3.CDS7;Parent=g8738.t3
HiC_scaffold_17	gmst	exon	32197776	32197832	115.924592	+	0	ID=g8738.t3.exon7;Parent=g8738.t3
HiC_scaffold_17	gmst	CDS	32197776	32197832	161.171804	+	0	ID=g8738.t2.CDS9;Parent=g8738.t2
HiC_scaffold_17	gmst	exon	32197776	32197832	161.171804	+	0	ID=g8738.t2.exon9;Parent=g8738.t2
HiC_scaffold_17	AUGUSTUS	intron	32197833	32198210	1.0	+	.	ID=g8738.t1.intron9;Parent=g8738.t1
HiC_scaffold_17	gmst	intron	32197833	32198210	115.924592	+	0	ID=g8738.t3.intron7;Parent=g8738.t3
HiC_scaffold_17	gmst	intron	32197833	32198210	161.171804	+	0	ID=g8738.t2.intron9;Parent=g8738.t2
HiC_scaffold_17	AUGUSTUS	exon	32198211	32198314	.	+	.	ID=g8738.t1.exon10;Parent=g8738.t1
HiC_scaffold_17	AUGUSTUS	CDS	32198211	32198314	1.0	+	0	ID=g8738.t1.CDS10;Parent=g8738.t1
HiC_scaffold_17	gmst	CDS	32198211	32198314	115.924592	+	0	ID=g8738.t3.CDS8;Parent=g8738.t3
HiC_scaffold_17	gmst	exon	32198211	32198314	115.924592	+	0	ID=g8738.t3.exon8;Parent=g8738.t3
HiC_scaffold_17	gmst	CDS	32198211	32198314	161.171804	+	0	ID=g8738.t2.CDS10;Parent=g8738.t2
HiC_scaffold_17	gmst	exon	32198211	32198314	161.171804	+	0	ID=g8738.t2.exon10;Parent=g8738.t2
HiC_scaffold_17	AUGUSTUS	intron	32198315	32199162	1.0	+	.	ID=g8738.t1.intron10;Parent=g8738.t1
HiC_scaffold_17	gmst	intron	32198315	32199162	115.924592	+	0	ID=g8738.t3.intron8;Parent=g8738.t3
HiC_scaffold_17	gmst	intron	32198315	32199162	161.171804	+	0	ID=g8738.t2.intron10;Parent=g8738.t2
HiC_scaffold_17	AUGUSTUS	exon	32199163	32199219	.	+	.	ID=g8738.t1.exon11;Parent=g8738.t1
HiC_scaffold_17	AUGUSTUS	CDS	32199163	32199219	1.0	+	1	ID=g8738.t1.CDS11;Parent=g8738.t1
HiC_scaffold_17	gmst	CDS	32199163	32199219	115.924592	+	1	ID=g8738.t3.CDS9;Parent=g8738.t3
HiC_scaffold_17	gmst	exon	32199163	32199219	115.924592	+	1	ID=g8738.t3.exon9;Parent=g8738.t3
HiC_scaffold_17	gmst	CDS	32199163	32199219	161.171804	+	1	ID=g8738.t2.CDS11;Parent=g8738.t2
HiC_scaffold_17	gmst	exon	32199163	32199219	161.171804	+	1	ID=g8738.t2.exon11;Parent=g8738.t2
HiC_scaffold_17	AUGUSTUS	intron	32199220	32199303	1.0	+	.	ID=g8738.t1.intron11;Parent=g8738.t1
HiC_scaffold_17	gmst	intron	32199220	32199303	115.924592	+	0	ID=g8738.t3.intron9;Parent=g8738.t3
HiC_scaffold_17	gmst	intron	32199220	32199303	161.171804	+	0	ID=g8738.t2.intron11;Parent=g8738.t2
HiC_scaffold_17	AUGUSTUS	exon	32199304	32199355	.	+	.	ID=g8738.t1.exon12;Parent=g8738.t1
HiC_scaffold_17	AUGUSTUS	CDS	32199304	32199355	1.0	+	1	ID=g8738.t1.CDS12;Parent=g8738.t1
HiC_scaffold_17	gmst	CDS	32199304	32199355	115.924592	+	1	ID=g8738.t3.CDS10;Parent=g8738.t3
HiC_scaffold_17	gmst	exon	32199304	32199355	115.924592	+	1	ID=g8738.t3.exon10;Parent=g8738.t3
HiC_scaffold_17	gmst	CDS	32199304	32199355	161.171804	+	1	ID=g8738.t2.CDS12;Parent=g8738.t2
HiC_scaffold_17	gmst	exon	32199304	32199355	161.171804	+	1	ID=g8738.t2.exon12;Parent=g8738.t2
HiC_scaffold_17	AUGUSTUS	intron	32199356	32200298	1.0	+	.	ID=g8738.t1.intron12;Parent=g8738.t1
HiC_scaffold_17	gmst	intron	32199356	32200298	115.924592	+	0	ID=g8738.t3.intron10;Parent=g8738.t3
HiC_scaffold_17	gmst	intron	32199356	32200298	161.171804	+	0	ID=g8738.t2.intron12;Parent=g8738.t2
HiC_scaffold_17	AUGUSTUS	exon	32200299	32200346	.	+	.	ID=g8738.t1.exon13;Parent=g8738.t1
HiC_scaffold_17	AUGUSTUS	CDS	32200299	32200346	1.0	+	0	ID=g8738.t1.CDS13;Parent=g8738.t1
HiC_scaffold_17	gmst	CDS	32200299	32200346	115.924592	+	0	ID=g8738.t3.CDS11;Parent=g8738.t3
HiC_scaffold_17	gmst	exon	32200299	32200346	115.924592	+	0	ID=g8738.t3.exon11;Parent=g8738.t3
HiC_scaffold_17	gmst	CDS	32200299	32200346	161.171804	+	0	ID=g8738.t2.CDS13;Parent=g8738.t2
HiC_scaffold_17	gmst	exon	32200299	32200346	161.171804	+	0	ID=g8738.t2.exon13;Parent=g8738.t2
HiC_scaffold_17	AUGUSTUS	intron	32200347	32200544	1.0	+	.	ID=g8738.t1.intron13;Parent=g8738.t1
HiC_scaffold_17	gmst	intron	32200347	32200544	115.924592	+	0	ID=g8738.t3.intron11;Parent=g8738.t3
HiC_scaffold_17	gmst	intron	32200347	32200544	161.171804	+	0	ID=g8738.t2.intron13;Parent=g8738.t2
HiC_scaffold_17	AUGUSTUS	exon	32200545	32200580	.	+	.	ID=g8738.t1.exon14;Parent=g8738.t1
HiC_scaffold_17	AUGUSTUS	CDS	32200545	32200580	1.0	+	0	ID=g8738.t1.CDS14;Parent=g8738.t1
HiC_scaffold_17	gmst	CDS	32200545	32200580	115.924592	+	0	ID=g8738.t3.CDS12;Parent=g8738.t3
HiC_scaffold_17	gmst	exon	32200545	32200580	115.924592	+	0	ID=g8738.t3.exon12;Parent=g8738.t3
HiC_scaffold_17	gmst	CDS	32200545	32200580	161.171804	+	0	ID=g8738.t2.CDS14;Parent=g8738.t2
HiC_scaffold_17	gmst	exon	32200545	32200580	161.171804	+	0	ID=g8738.t2.exon14;Parent=g8738.t2
HiC_scaffold_17	AUGUSTUS	intron	32200581	32200692	1.0	+	.	ID=g8738.t1.intron14;Parent=g8738.t1
HiC_scaffold_17	gmst	intron	32200581	32200692	115.924592	+	0	ID=g8738.t3.intron12;Parent=g8738.t3
HiC_scaffold_17	gmst	intron	32200581	32200692	161.171804	+	0	ID=g8738.t2.intron14;Parent=g8738.t2
HiC_scaffold_17	AUGUSTUS	exon	32200693	32200744	.	+	.	ID=g8738.t1.exon15;Parent=g8738.t1
HiC_scaffold_17	AUGUSTUS	CDS	32200693	32200744	1.0	+	0	ID=g8738.t1.CDS15;Parent=g8738.t1
HiC_scaffold_17	gmst	CDS	32200693	32200744	115.924592	+	0	ID=g8738.t3.CDS13;Parent=g8738.t3
HiC_scaffold_17	gmst	exon	32200693	32200744	115.924592	+	0	ID=g8738.t3.exon13;Parent=g8738.t3
HiC_scaffold_17	gmst	CDS	32200693	32200744	161.171804	+	0	ID=g8738.t2.CDS15;Parent=g8738.t2
HiC_scaffold_17	gmst	exon	32200693	32200744	161.171804	+	0	ID=g8738.t2.exon15;Parent=g8738.t2
HiC_scaffold_17	gmst	intron	32200745	32202163	161.171804	+	0	ID=g8738.t2.intron15;Parent=g8738.t2
HiC_scaffold_17	AUGUSTUS	intron	32200745	32203051	1.0	+	.	ID=g8738.t1.intron15;Parent=g8738.t1
HiC_scaffold_17	gmst	intron	32200745	32203051	115.924592	+	0	ID=g8738.t3.intron13;Parent=g8738.t3
HiC_scaffold_17	gmst	CDS	32202164	32202202	161.171804	+	2	ID=g8738.t2.CDS16;Parent=g8738.t2
HiC_scaffold_17	gmst	exon	32202164	32202202	161.171804	+	2	ID=g8738.t2.exon16;Parent=g8738.t2
HiC_scaffold_17	gmst	intron	32202203	32203051	161.171804	+	0	ID=g8738.t2.intron16;Parent=g8738.t2
HiC_scaffold_17	AUGUSTUS	exon	32203052	32203206	.	+	.	ID=g8738.t1.exon16;Parent=g8738.t1
HiC_scaffold_17	AUGUSTUS	CDS	32203052	32203206	1.0	+	2	ID=g8738.t1.CDS16;Parent=g8738.t1
HiC_scaffold_17	gmst	CDS	32203052	32203206	115.924592	+	2	ID=g8738.t3.CDS14;Parent=g8738.t3
HiC_scaffold_17	gmst	exon	32203052	32203206	115.924592	+	2	ID=g8738.t3.exon14;Parent=g8738.t3
HiC_scaffold_17	gmst	CDS	32203052	32203206	161.171804	+	2	ID=g8738.t2.CDS17;Parent=g8738.t2
HiC_scaffold_17	gmst	exon	32203052	32203206	161.171804	+	2	ID=g8738.t2.exon17;Parent=g8738.t2
HiC_scaffold_17	AUGUSTUS	stop_codon	32203204	32203206	.	+	0	ID=g8738.t1.stop1;Parent=g8738.t1
HiC_scaffold_17	gmst	stop_codon	32203204	32203206	115.924592	+	0	ID=g8738.t3.stop1;Parent=g8738.t3
HiC_scaffold_17	gmst	stop_codon	32203204	32203206	161.171804	+	0	ID=g8738.t2.stop1;Parent=g8738.t2
HiC_scaffold_17	AUGUSTUS	start_codon	32206703	32206705	.	+	0	ID=g8739.t1.start1;Parent=g8739.t1
HiC_scaffold_17	AUGUSTUS	exon	32206703	32206729	.	+	.	ID=g8739.t1.exon1;Parent=g8739.t1
HiC_scaffold_17	AUGUSTUS	CDS	32206703	32206729	1.0	+	0	ID=g8739.t1.CDS1;Parent=g8739.t1
HiC_scaffold_17	AUGUSTUS	gene	32206703	32210273	.	+	.	ID=g8739
HiC_scaffold_17	AUGUSTUS	mRNA	32206703	32210273	1.0	+	.	ID=g8739.t1;Parent=g8739;em_target=9668.ENSMPUP00000004781;em_score=1001.0;em_evalue=2e-304;em_tcov=.;em_OGs=KOG1338@1|root,KOG1338@2759|Eukaryota,38CA9@33154|Opisthokonta,3BC2V@33208|Metazoa,3CURI@33213|Bilateria,486ID@7711|Chordata,491B2@7742|Vertebrata,3JCIG@40674|Mammalia,3EGXV@33554|Carnivora;em_COG_cat=S;em_desc=SET domain containing 6;em_max_annot_lvl=33208|Metazoa;em_Preferred_name=SETD6;em_KEGG_ko=ko:K05302;em_BRITE=ko00000,ko01000,ko03036;em_PFAMs=Rubis-subs-bind,SET;em_GOs=GO:0003674,GO:0003824,GO:0005488,GO:0005515,GO:0005575,GO:0005622,GO:0005623,GO:0005634,GO:0005654,GO:0005737,GO:0005829,GO:0006325,GO:0006355,GO:0006464,GO:0006479,GO:0006807,GO:0006996,GO:0008134,GO:0008150,GO:0008152,GO:0008168,GO:0008170,GO:0008213,GO:0008276,GO:0008757,GO:0009889,GO:0009987,GO:0010468,GO:0010556,GO:0016043,GO:0016278,GO:0016279,GO:0016569,GO:0016570,GO:0016571,GO:0016740,GO:0016741,GO:0018022,GO:0018026,GO:0018193,GO:0018205,GO:0019219,GO:0019222,GO:0019538,GO:0019827,GO:0030154,GO:0031323,GO:0031326,GO:0031347,GO:0031974,GO:0031981,GO:0032088,GO:0032101,GO:0032259,GO:0032501,GO:0032502,GO:0034968,GO:0036211,GO:0043170,GO:0043226,GO:0043227,GO:0043229,GO:0043231,GO:0043233,GO:0043412,GO:0043414,GO:0043433,GO:0044092,GO:0044237,GO:0044238,GO:0044260,GO:0044267,GO:0044422,GO:0044424,GO:0044428,GO:0044444,GO:0044446,GO:0044464,GO:0048519,GO:0048583,GO:0048863,GO:0048869,GO:0050727,GO:0050789,GO:0050794,GO:0051059,GO:0051090,GO:0051171,GO:0051252,GO:0051276,GO:0060255,GO:0065007,GO:0065009,GO:0070013,GO:0071704,GO:0071840,GO:0080090,GO:0080134,GO:0098727,GO:0140096,GO:1901564,GO:1903506,GO:2000112,GO:2001141
HiC_scaffold_17	AUGUSTUS	intron	32206730	32206924	1.0	+	.	ID=g8739.t1.intron1;Parent=g8739.t1
HiC_scaffold_17	AUGUSTUS	exon	32206925	32207038	.	+	.	ID=g8739.t1.exon2;Parent=g8739.t1
HiC_scaffold_17	AUGUSTUS	CDS	32206925	32207038	1.0	+	0	ID=g8739.t1.CDS2;Parent=g8739.t1
HiC_scaffold_17	AUGUSTUS	intron	32207039	32207121	1.0	+	.	ID=g8739.t1.intron2;Parent=g8739.t1
HiC_scaffold_17	AUGUSTUS	exon	32207122	32207266	.	+	.	ID=g8739.t1.exon3;Parent=g8739.t1
HiC_scaffold_17	AUGUSTUS	CDS	32207122	32207266	1.0	+	0	ID=g8739.t1.CDS3;Parent=g8739.t1
HiC_scaffold_17	AUGUSTUS	intron	32207267	32207343	1.0	+	.	ID=g8739.t1.intron3;Parent=g8739.t1
HiC_scaffold_17	AUGUSTUS	exon	32207344	32207485	.	+	.	ID=g8739.t1.exon4;Parent=g8739.t1
HiC_scaffold_17	AUGUSTUS	CDS	32207344	32207485	1.0	+	2	ID=g8739.t1.CDS4;Parent=g8739.t1
HiC_scaffold_17	AUGUSTUS	intron	32207486	32207618	1.0	+	.	ID=g8739.t1.intron4;Parent=g8739.t1
HiC_scaffold_17	AUGUSTUS	exon	32207619	32207813	.	+	.	ID=g8739.t1.exon5;Parent=g8739.t1
HiC_scaffold_17	AUGUSTUS	CDS	32207619	32207813	1.0	+	1	ID=g8739.t1.CDS5;Parent=g8739.t1
HiC_scaffold_17	AUGUSTUS	intron	32207814	32207943	1.0	+	.	ID=g8739.t1.intron5;Parent=g8739.t1
HiC_scaffold_17	AUGUSTUS	exon	32207944	32208064	.	+	.	ID=g8739.t1.exon6;Parent=g8739.t1
HiC_scaffold_17	AUGUSTUS	CDS	32207944	32208064	1.0	+	1	ID=g8739.t1.CDS6;Parent=g8739.t1
HiC_scaffold_17	AUGUSTUS	intron	32208065	32209340	1.0	+	.	ID=g8739.t1.intron6;Parent=g8739.t1
HiC_scaffold_17	AUGUSTUS	exon	32209341	32209521	.	+	.	ID=g8739.t1.exon7;Parent=g8739.t1
HiC_scaffold_17	AUGUSTUS	CDS	32209341	32209521	1.0	+	0	ID=g8739.t1.CDS7;Parent=g8739.t1
HiC_scaffold_17	AUGUSTUS	intron	32209522	32209677	1.0	+	.	ID=g8739.t1.intron7;Parent=g8739.t1
HiC_scaffold_17	AUGUSTUS	exon	32209678	32209820	.	+	.	ID=g8739.t1.exon8;Parent=g8739.t1
HiC_scaffold_17	AUGUSTUS	CDS	32209678	32209820	1.0	+	2	ID=g8739.t1.CDS8;Parent=g8739.t1
HiC_scaffold_17	AUGUSTUS	intron	32209821	32209967	1.0	+	.	ID=g8739.t1.intron8;Parent=g8739.t1
HiC_scaffold_17	AUGUSTUS	exon	32209968	32210273	.	+	.	ID=g8739.t1.exon9;Parent=g8739.t1
HiC_scaffold_17	AUGUSTUS	CDS	32209968	32210273	1.0	+	0	ID=g8739.t1.CDS9;Parent=g8739.t1
HiC_scaffold_17	AUGUSTUS	stop_codon	32210271	32210273	.	+	0	ID=g8739.t1.stop1;Parent=g8739.t1
HiC_scaffold_17	AUGUSTUS	stop_codon	32212134	32212136	.	-	0	ID=g8740.t1.stop1;Parent=g8740.t1
HiC_scaffold_17	AUGUSTUS	stop_codon	32212134	32212136	.	-	0	ID=g8740.t2.stop1;Parent=g8740.t2
HiC_scaffold_17	AUGUSTUS	stop_codon	32212134	32212136	.	-	0	ID=g8740.t3.stop1;Parent=g8740.t3
HiC_scaffold_17	AUGUSTUS	stop_codon	32212134	32212136	.	-	0	ID=g8740.t4.stop1;Parent=g8740.t4
HiC_scaffold_17	gmst	stop_codon	32212134	32212136	276.432737	-	0	ID=g8740.t7.stop1;Parent=g8740.t7
HiC_scaffold_17	gmst	stop_codon	32212134	32212136	276.698557	-	0	ID=g8740.t8.stop1;Parent=g8740.t8
HiC_scaffold_17	gmst	stop_codon	32212134	32212136	276.711303	-	0	ID=g8740.t5.stop1;Parent=g8740.t5
HiC_scaffold_17	gmst	stop_codon	32212134	32212136	277.083614	-	0	ID=g8740.t6.stop1;Parent=g8740.t6
HiC_scaffold_17	AUGUSTUS	exon	32212134	32212212	.	-	.	ID=g8740.t1.exon1;Parent=g8740.t1
HiC_scaffold_17	AUGUSTUS	exon	32212134	32212212	.	-	.	ID=g8740.t2.exon1;Parent=g8740.t2
HiC_scaffold_17	AUGUSTUS	exon	32212134	32212212	.	-	.	ID=g8740.t3.exon1;Parent=g8740.t3
HiC_scaffold_17	AUGUSTUS	exon	32212134	32212212	.	-	.	ID=g8740.t4.exon1;Parent=g8740.t4
HiC_scaffold_17	AUGUSTUS	CDS	32212134	32212212	1.0	-	1	ID=g8740.t1.CDS1;Parent=g8740.t1
HiC_scaffold_17	AUGUSTUS	CDS	32212134	32212212	1.0	-	1	ID=g8740.t2.CDS1;Parent=g8740.t2
HiC_scaffold_17	AUGUSTUS	CDS	32212134	32212212	1.0	-	1	ID=g8740.t3.CDS1;Parent=g8740.t3
HiC_scaffold_17	AUGUSTUS	CDS	32212134	32212212	1.0	-	1	ID=g8740.t4.CDS1;Parent=g8740.t4
HiC_scaffold_17	gmst	CDS	32212134	32212212	276.432737	-	1	ID=g8740.t7.CDS1;Parent=g8740.t7
HiC_scaffold_17	gmst	exon	32212134	32212212	276.432737	-	1	ID=g8740.t7.exon1;Parent=g8740.t7
HiC_scaffold_17	gmst	CDS	32212134	32212212	276.698557	-	1	ID=g8740.t8.CDS1;Parent=g8740.t8
HiC_scaffold_17	gmst	exon	32212134	32212212	276.698557	-	1	ID=g8740.t8.exon1;Parent=g8740.t8
HiC_scaffold_17	gmst	CDS	32212134	32212212	276.711303	-	1	ID=g8740.t5.CDS1;Parent=g8740.t5
HiC_scaffold_17	gmst	exon	32212134	32212212	276.711303	-	1	ID=g8740.t5.exon1;Parent=g8740.t5
HiC_scaffold_17	gmst	CDS	32212134	32212212	277.083614	-	1	ID=g8740.t6.CDS1;Parent=g8740.t6
HiC_scaffold_17	gmst	exon	32212134	32212212	277.083614	-	1	ID=g8740.t6.exon1;Parent=g8740.t6
HiC_scaffold_17	AUGUSTUS	gene	32212134	32291059	.	-	.	ID=g8740
HiC_scaffold_17	gmst	mRNA	32212134	32291059	.	-	.	ID=g8740.t5;Parent=g8740;em_target=9646.ENSAMEP00000018307;em_score=5468.3;em_evalue=0.0;em_tcov=.;em_OGs=COG5103@1|root,KOG1831@2759|Eukaryota,38EGY@33154|Opisthokonta,3BGGB@33208|Metazoa,3D0C2@33213|Bilateria,481DV@7711|Chordata,4960T@7742|Vertebrata,3JB0F@40674|Mammalia,3EP24@33554|Carnivora;em_COG_cat=K;em_desc=CCR4-NOT transcription complex subunit 1;em_max_annot_lvl=33208|Metazoa;em_Preferred_name=CNOT1;em_KEGG_ko=ko:K12604;em_KEGG_Pathway=ko03018,map03018;em_BRITE=ko00000,ko00001,ko03019;em_PFAMs=CNOT1_CAF1_bind,CNOT1_HEAT,CNOT1_TTP_bind,DUF3819,Not1;em_GOs=GO:0000003,GO:0000075,GO:0000077,GO:0000122,GO:0000175,GO:0000226,GO:0000278,GO:0000288,GO:0000289,GO:0000932,GO:0000956,GO:0001701,GO:0001824,GO:0001825,GO:0001829,GO:0002064,GO:0002065,GO:0002066,GO:0002119,GO:0002164,GO:0003006,GO:0003674,GO:0003824,GO:0004518,GO:0004527,GO:0004532,GO:0004535,GO:0004540,GO:0005102,GO:0005198,GO:0005488,GO:0005515,GO:0005575,GO:0005622,GO:0005623,GO:0005737,GO:0005829,GO:0006139,GO:0006355,GO:0006357,GO:0006401,GO:0006402,GO:0006417,GO:0006725,GO:0006807,GO:0006950,GO:0006974,GO:0006977,GO:0006996,GO:0007010,GO:0007017,GO:0007049,GO:0007051,GO:0007093,GO:0007154,GO:0007165,GO:0007275,GO:0007276,GO:0007281,GO:0007292,GO:0007346,GO:0008134,GO:0008150,GO:0008152,GO:0008408,GO:0009056,GO:0009057,GO:0009653,GO:0009790,GO:0009791,GO:0009792,GO:0009888,GO:0009889,GO:0009890,GO:0009892,GO:0009893,GO:0009894,GO:0009896,GO:0009966,GO:0009968,GO:0009987,GO:0010468,GO:0010556,GO:0010558,GO:0010564,GO:0010603,GO:0010604,GO:0010605,GO:0010606,GO:0010608,GO:0010629,GO:0010638,GO:0010646,GO:0010648,GO:0010948,GO:0016043,GO:0016070,GO:0016071,GO:0016441,GO:0016458,GO:0016787,GO:0016788,GO:0016796,GO:0016896,GO:0017148,GO:0019219,GO:0019222,GO:0019439,GO:0019904,GO:0019953,GO:0022402,GO:0022412,GO:0022414,GO:0023051,GO:0023052,GO:0023057,GO:0030014,GO:0030015,GO:0030154,GO:0030330,GO:0030331,GO:0030707,GO:0030855,GO:0030953,GO:0031047,GO:0031122,GO:0031323,GO:0031324,GO:0031325,GO:0031326,GO:0031327,GO:0031329,GO:0031331,GO:0031334,GO:0031570,GO:0031571,GO:0032268,GO:0032269,GO:0032501,GO:0032502,GO:0032504,GO:0032947,GO:0032991,GO:0033043,GO:0033143,GO:0033144,GO:0033146,GO:0033147,GO:0033554,GO:0034248,GO:0034249,GO:0034641,GO:0034655,GO:0035194,GO:0035195,GO:0035257,GO:0035258,GO:0035556,GO:0035770,GO:0036464,GO:0040001,GO:0040007,GO:0040029,GO:0042770,GO:0042974,GO:0043009,GO:0043170,GO:0043226,GO:0043228,GO:0043229,GO:0043232,GO:0043254,GO:0044087,GO:0044089,GO:0044237,GO:0044238,GO:0044248,GO:0044260,GO:0044265,GO:0044270,GO:0044424,GO:0044444,GO:0044464,GO:0044703,GO:0044773,GO:0044774,GO:0044783,GO:0044819,GO:0045786,GO:0045787,GO:0045892,GO:0045930,GO:0045934,GO:0045935,GO:0046483,GO:0046700,GO:0048385,GO:0048387,GO:0048468,GO:0048477,GO:0048518,GO:0048519,GO:0048522,GO:0048523,GO:0048583,GO:0048585,GO:0048589,GO:0048609,GO:0048646,GO:0048856,GO:0048869,GO:0050789,GO:0050793,GO:0050794,GO:0050896,GO:0051128,GO:0051130,GO:0051171,GO:0051172,GO:0051173,GO:0051179,GO:0051234,GO:0051239,GO:0051246,GO:0051248,GO:0051252,GO:0051253,GO:0051254,GO:0051293,GO:0051427,GO:0051640,GO:0051641,GO:0051649,GO:0051653,GO:0051656,GO:0051704,GO:0051716,GO:0051726,GO:0060211,GO:0060213,GO:0060255,GO:0060429,GO:0061013,GO:0061014,GO:0065007,GO:0070016,GO:0071156,GO:0071158,GO:0071704,GO:0071840,GO:0072331,GO:0072395,GO:0072401,GO:0072413,GO:0072422,GO:0072431,GO:0080090,GO:0090068,GO:0090304,GO:0090305,GO:0090501,GO:0090503,GO:0097435,GO:0140098,GO:1900151,GO:1900153,GO:1901360,GO:1901361,GO:1901575,GO:1901987,GO:1901988,GO:1901990,GO:1901991,GO:1902115,GO:1902117,GO:1902400,GO:1902402,GO:1902403,GO:1902679,GO:1902806,GO:1902807,GO:1902850,GO:1903047,GO:1903311,GO:1903313,GO:1903506,GO:1903507,GO:1990904,GO:2000036,GO:2000045,GO:2000112,GO:2000113,GO:2000134,GO:2001141
HiC_scaffold_17	gmst	mRNA	32212134	32291059	.	-	.	ID=g8740.t6;Parent=g8740;em_target=9668.ENSMPUP00000004790;em_score=5480.6;em_evalue=0.0;em_tcov=.;em_OGs=COG5103@1|root,KOG1831@2759|Eukaryota,38EGY@33154|Opisthokonta,3BGGB@33208|Metazoa,3D0C2@33213|Bilateria,481DV@7711|Chordata,4960T@7742|Vertebrata,3JB0F@40674|Mammalia,3EP24@33554|Carnivora;em_COG_cat=K;em_desc=CCR4-NOT transcription complex subunit 1;em_max_annot_lvl=33208|Metazoa;em_Preferred_name=CNOT1;em_KEGG_ko=ko:K12604;em_KEGG_Pathway=ko03018,map03018;em_BRITE=ko00000,ko00001,ko03019;em_PFAMs=CNOT1_CAF1_bind,CNOT1_HEAT,CNOT1_TTP_bind,DUF3819,Not1;em_GOs=GO:0000003,GO:0000075,GO:0000077,GO:0000122,GO:0000175,GO:0000226,GO:0000278,GO:0000288,GO:0000289,GO:0000932,GO:0000956,GO:0001701,GO:0001824,GO:0001825,GO:0001829,GO:0002064,GO:0002065,GO:0002066,GO:0002119,GO:0002164,GO:0003006,GO:0003674,GO:0003824,GO:0004518,GO:0004527,GO:0004532,GO:0004535,GO:0004540,GO:0005102,GO:0005198,GO:0005488,GO:0005515,GO:0005575,GO:0005622,GO:0005623,GO:0005737,GO:0005829,GO:0006139,GO:0006355,GO:0006357,GO:0006401,GO:0006402,GO:0006417,GO:0006725,GO:0006807,GO:0006950,GO:0006974,GO:0006977,GO:0006996,GO:0007010,GO:0007017,GO:0007049,GO:0007051,GO:0007093,GO:0007154,GO:0007165,GO:0007275,GO:0007276,GO:0007281,GO:0007292,GO:0007346,GO:0008134,GO:0008150,GO:0008152,GO:0008408,GO:0009056,GO:0009057,GO:0009653,GO:0009790,GO:0009791,GO:0009792,GO:0009888,GO:0009889,GO:0009890,GO:0009892,GO:0009893,GO:0009894,GO:0009896,GO:0009966,GO:0009968,GO:0009987,GO:0010468,GO:0010556,GO:0010558,GO:0010564,GO:0010603,GO:0010604,GO:0010605,GO:0010606,GO:0010608,GO:0010629,GO:0010638,GO:0010646,GO:0010648,GO:0010948,GO:0016043,GO:0016070,GO:0016071,GO:0016441,GO:0016458,GO:0016787,GO:0016788,GO:0016796,GO:0016896,GO:0017148,GO:0019219,GO:0019222,GO:0019439,GO:0019904,GO:0019953,GO:0022402,GO:0022412,GO:0022414,GO:0023051,GO:0023052,GO:0023057,GO:0030014,GO:0030015,GO:0030154,GO:0030330,GO:0030331,GO:0030707,GO:0030855,GO:0030953,GO:0031047,GO:0031122,GO:0031323,GO:0031324,GO:0031325,GO:0031326,GO:0031327,GO:0031329,GO:0031331,GO:0031334,GO:0031570,GO:0031571,GO:0032268,GO:0032269,GO:0032501,GO:0032502,GO:0032504,GO:0032947,GO:0032991,GO:0033043,GO:0033143,GO:0033144,GO:0033146,GO:0033147,GO:0033554,GO:0034248,GO:0034249,GO:0034641,GO:0034655,GO:0035194,GO:0035195,GO:0035257,GO:0035258,GO:0035556,GO:0035770,GO:0036464,GO:0040001,GO:0040007,GO:0040029,GO:0042770,GO:0042974,GO:0043009,GO:0043170,GO:0043226,GO:0043228,GO:0043229,GO:0043232,GO:0043254,GO:0044087,GO:0044089,GO:0044237,GO:0044238,GO:0044248,GO:0044260,GO:0044265,GO:0044270,GO:0044424,GO:0044444,GO:0044464,GO:0044703,GO:0044773,GO:0044774,GO:0044783,GO:0044819,GO:0045786,GO:0045787,GO:0045892,GO:0045930,GO:0045934,GO:0045935,GO:0046483,GO:0046700,GO:0048385,GO:0048387,GO:0048468,GO:0048477,GO:0048518,GO:0048519,GO:0048522,GO:0048523,GO:0048583,GO:0048585,GO:0048589,GO:0048609,GO:0048646,GO:0048856,GO:0048869,GO:0050789,GO:0050793,GO:0050794,GO:0050896,GO:0051128,GO:0051130,GO:0051171,GO:0051172,GO:0051173,GO:0051179,GO:0051234,GO:0051239,GO:0051246,GO:0051248,GO:0051252,GO:0051253,GO:0051254,GO:0051293,GO:0051427,GO:0051640,GO:0051641,GO:0051649,GO:0051653,GO:0051656,GO:0051704,GO:0051716,GO:0051726,GO:0060211,GO:0060213,GO:0060255,GO:0060429,GO:0061013,GO:0061014,GO:0065007,GO:0070016,GO:0071156,GO:0071158,GO:0071704,GO:0071840,GO:0072331,GO:0072395,GO:0072401,GO:0072413,GO:0072422,GO:0072431,GO:0080090,GO:0090068,GO:0090304,GO:0090305,GO:0090501,GO:0090503,GO:0097435,GO:0140098,GO:1900151,GO:1900153,GO:1901360,GO:1901361,GO:1901575,GO:1901987,GO:1901988,GO:1901990,GO:1901991,GO:1902115,GO:1902117,GO:1902400,GO:1902402,GO:1902403,GO:1902679,GO:1902806,GO:1902807,GO:1902850,GO:1903047,GO:1903311,GO:1903313,GO:1903506,GO:1903507,GO:1990904,GO:2000036,GO:2000045,GO:2000112,GO:2000113,GO:2000134,GO:2001141
HiC_scaffold_17	gmst	mRNA	32212134	32291059	.	-	.	ID=g8740.t7;Parent=g8740;em_target=9646.ENSAMEP00000018307;em_score=5476.2;em_evalue=0.0;em_tcov=.;em_OGs=COG5103@1|root,KOG1831@2759|Eukaryota,38EGY@33154|Opisthokonta,3BGGB@33208|Metazoa,3D0C2@33213|Bilateria,481DV@7711|Chordata,4960T@7742|Vertebrata,3JB0F@40674|Mammalia,3EP24@33554|Carnivora;em_COG_cat=K;em_desc=CCR4-NOT transcription complex subunit 1;em_max_annot_lvl=33208|Metazoa;em_Preferred_name=CNOT1;em_KEGG_ko=ko:K12604;em_KEGG_Pathway=ko03018,map03018;em_BRITE=ko00000,ko00001,ko03019;em_PFAMs=CNOT1_CAF1_bind,CNOT1_HEAT,CNOT1_TTP_bind,DUF3819,Not1;em_GOs=GO:0000003,GO:0000075,GO:0000077,GO:0000122,GO:0000175,GO:0000226,GO:0000278,GO:0000288,GO:0000289,GO:0000932,GO:0000956,GO:0001701,GO:0001824,GO:0001825,GO:0001829,GO:0002064,GO:0002065,GO:0002066,GO:0002119,GO:0002164,GO:0003006,GO:0003674,GO:0003824,GO:0004518,GO:0004527,GO:0004532,GO:0004535,GO:0004540,GO:0005102,GO:0005198,GO:0005488,GO:0005515,GO:0005575,GO:0005622,GO:0005623,GO:0005737,GO:0005829,GO:0006139,GO:0006355,GO:0006357,GO:0006401,GO:0006402,GO:0006417,GO:0006725,GO:0006807,GO:0006950,GO:0006974,GO:0006977,GO:0006996,GO:0007010,GO:0007017,GO:0007049,GO:0007051,GO:0007093,GO:0007154,GO:0007165,GO:0007275,GO:0007276,GO:0007281,GO:0007292,GO:0007346,GO:0008134,GO:0008150,GO:0008152,GO:0008408,GO:0009056,GO:0009057,GO:0009653,GO:0009790,GO:0009791,GO:0009792,GO:0009888,GO:0009889,GO:0009890,GO:0009892,GO:0009893,GO:0009894,GO:0009896,GO:0009966,GO:0009968,GO:0009987,GO:0010468,GO:0010556,GO:0010558,GO:0010564,GO:0010603,GO:0010604,GO:0010605,GO:0010606,GO:0010608,GO:0010629,GO:0010638,GO:0010646,GO:0010648,GO:0010948,GO:0016043,GO:0016070,GO:0016071,GO:0016441,GO:0016458,GO:0016787,GO:0016788,GO:0016796,GO:0016896,GO:0017148,GO:0019219,GO:0019222,GO:0019439,GO:0019904,GO:0019953,GO:0022402,GO:0022412,GO:0022414,GO:0023051,GO:0023052,GO:0023057,GO:0030014,GO:0030015,GO:0030154,GO:0030330,GO:0030331,GO:0030707,GO:0030855,GO:0030953,GO:0031047,GO:0031122,GO:0031323,GO:0031324,GO:0031325,GO:0031326,GO:0031327,GO:0031329,GO:0031331,GO:0031334,GO:0031570,GO:0031571,GO:0032268,GO:0032269,GO:0032501,GO:0032502,GO:0032504,GO:0032947,GO:0032991,GO:0033043,GO:0033143,GO:0033144,GO:0033146,GO:0033147,GO:0033554,GO:0034248,GO:0034249,GO:0034641,GO:0034655,GO:0035194,GO:0035195,GO:0035257,GO:0035258,GO:0035556,GO:0035770,GO:0036464,GO:0040001,GO:0040007,GO:0040029,GO:0042770,GO:0042974,GO:0043009,GO:0043170,GO:0043226,GO:0043228,GO:0043229,GO:0043232,GO:0043254,GO:0044087,GO:0044089,GO:0044237,GO:0044238,GO:0044248,GO:0044260,GO:0044265,GO:0044270,GO:0044424,GO:0044444,GO:0044464,GO:0044703,GO:0044773,GO:0044774,GO:0044783,GO:0044819,GO:0045786,GO:0045787,GO:0045892,GO:0045930,GO:0045934,GO:0045935,GO:0046483,GO:0046700,GO:0048385,GO:0048387,GO:0048468,GO:0048477,GO:0048518,GO:0048519,GO:0048522,GO:0048523,GO:0048583,GO:0048585,GO:0048589,GO:0048609,GO:0048646,GO:0048856,GO:0048869,GO:0050789,GO:0050793,GO:0050794,GO:0050896,GO:0051128,GO:0051130,GO:0051171,GO:0051172,GO:0051173,GO:0051179,GO:0051234,GO:0051239,GO:0051246,GO:0051248,GO:0051252,GO:0051253,GO:0051254,GO:0051293,GO:0051427,GO:0051640,GO:0051641,GO:0051649,GO:0051653,GO:0051656,GO:0051704,GO:0051716,GO:0051726,GO:0060211,GO:0060213,GO:0060255,GO:0060429,GO:0061013,GO:0061014,GO:0065007,GO:0070016,GO:0071156,GO:0071158,GO:0071704,GO:0071840,GO:0072331,GO:0072395,GO:0072401,GO:0072413,GO:0072422,GO:0072431,GO:0080090,GO:0090068,GO:0090304,GO:0090305,GO:0090501,GO:0090503,GO:0097435,GO:0140098,GO:1900151,GO:1900153,GO:1901360,GO:1901361,GO:1901575,GO:1901987,GO:1901988,GO:1901990,GO:1901991,GO:1902115,GO:1902117,GO:1902400,GO:1902402,GO:1902403,GO:1902679,GO:1902806,GO:1902807,GO:1902850,GO:1903047,GO:1903311,GO:1903313,GO:1903506,GO:1903507,GO:1990904,GO:2000036,GO:2000045,GO:2000112,GO:2000113,GO:2000134,GO:2001141
HiC_scaffold_17	gmst	mRNA	32212134	32291059	.	-	.	ID=g8740.t8;Parent=g8740;em_target=29073.XP_008700793.1;em_score=5471.5;em_evalue=0.0;em_tcov=.;em_OGs=COG5103@1|root,KOG1831@2759|Eukaryota,38EGY@33154|Opisthokonta,3BGGB@33208|Metazoa,3D0C2@33213|Bilateria,481DV@7711|Chordata,4960T@7742|Vertebrata,3JB0F@40674|Mammalia,3EP24@33554|Carnivora;em_COG_cat=K;em_desc=CCR4-NOT transcription complex subunit 1;em_max_annot_lvl=33208|Metazoa;em_Preferred_name=CNOT1;em_KEGG_ko=ko:K12604;em_KEGG_Pathway=ko03018,map03018;em_BRITE=ko00000,ko00001,ko03019;em_PFAMs=CNOT1_CAF1_bind,CNOT1_HEAT,CNOT1_TTP_bind,DUF3819,Not1;em_GOs=GO:0000003,GO:0000075,GO:0000077,GO:0000122,GO:0000175,GO:0000226,GO:0000278,GO:0000288,GO:0000289,GO:0000932,GO:0000956,GO:0001701,GO:0001824,GO:0001825,GO:0001829,GO:0002064,GO:0002065,GO:0002066,GO:0002119,GO:0002164,GO:0003006,GO:0003674,GO:0003824,GO:0004518,GO:0004527,GO:0004532,GO:0004535,GO:0004540,GO:0005102,GO:0005198,GO:0005488,GO:0005515,GO:0005575,GO:0005622,GO:0005623,GO:0005737,GO:0005829,GO:0006139,GO:0006355,GO:0006357,GO:0006401,GO:0006402,GO:0006417,GO:0006725,GO:0006807,GO:0006950,GO:0006974,GO:0006977,GO:0006996,GO:0007010,GO:0007017,GO:0007049,GO:0007051,GO:0007093,GO:0007154,GO:0007165,GO:0007275,GO:0007276,GO:0007281,GO:0007292,GO:0007346,GO:0008134,GO:0008150,GO:0008152,GO:0008408,GO:0009056,GO:0009057,GO:0009653,GO:0009790,GO:0009791,GO:0009792,GO:0009888,GO:0009889,GO:0009890,GO:0009892,GO:0009893,GO:0009894,GO:0009896,GO:0009966,GO:0009968,GO:0009987,GO:0010468,GO:0010556,GO:0010558,GO:0010564,GO:0010603,GO:0010604,GO:0010605,GO:0010606,GO:0010608,GO:0010629,GO:0010638,GO:0010646,GO:0010648,GO:0010948,GO:0016043,GO:0016070,GO:0016071,GO:0016441,GO:0016458,GO:0016787,GO:0016788,GO:0016796,GO:0016896,GO:0017148,GO:0019219,GO:0019222,GO:0019439,GO:0019904,GO:0019953,GO:0022402,GO:0022412,GO:0022414,GO:0023051,GO:0023052,GO:0023057,GO:0030014,GO:0030015,GO:0030154,GO:0030330,GO:0030331,GO:0030707,GO:0030855,GO:0030953,GO:0031047,GO:0031122,GO:0031323,GO:0031324,GO:0031325,GO:0031326,GO:0031327,GO:0031329,GO:0031331,GO:0031334,GO:0031570,GO:0031571,GO:0032268,GO:0032269,GO:0032501,GO:0032502,GO:0032504,GO:0032947,GO:0032991,GO:0033043,GO:0033143,GO:0033144,GO:0033146,GO:0033147,GO:0033554,GO:0034248,GO:0034249,GO:0034641,GO:0034655,GO:0035194,GO:0035195,GO:0035257,GO:0035258,GO:0035556,GO:0035770,GO:0036464,GO:0040001,GO:0040007,GO:0040029,GO:0042770,GO:0042974,GO:0043009,GO:0043170,GO:0043226,GO:0043228,GO:0043229,GO:0043232,GO:0043254,GO:0044087,GO:0044089,GO:0044237,GO:0044238,GO:0044248,GO:0044260,GO:0044265,GO:0044270,GO:0044424,GO:0044444,GO:0044464,GO:0044703,GO:0044773,GO:0044774,GO:0044783,GO:0044819,GO:0045786,GO:0045787,GO:0045892,GO:0045930,GO:0045934,GO:0045935,GO:0046483,GO:0046700,GO:0048385,GO:0048387,GO:0048468,GO:0048477,GO:0048518,GO:0048519,GO:0048522,GO:0048523,GO:0048583,GO:0048585,GO:0048589,GO:0048609,GO:0048646,GO:0048856,GO:0048869,GO:0050789,GO:0050793,GO:0050794,GO:0050896,GO:0051128,GO:0051130,GO:0051171,GO:0051172,GO:0051173,GO:0051179,GO:0051234,GO:0051239,GO:0051246,GO:0051248,GO:0051252,GO:0051253,GO:0051254,GO:0051293,GO:0051427,GO:0051640,GO:0051641,GO:0051649,GO:0051653,GO:0051656,GO:0051704,GO:0051716,GO:0051726,GO:0060211,GO:0060213,GO:0060255,GO:0060429,GO:0061013,GO:0061014,GO:0065007,GO:0070016,GO:0071156,GO:0071158,GO:0071704,GO:0071840,GO:0072331,GO:0072395,GO:0072401,GO:0072413,GO:0072422,GO:0072431,GO:0080090,GO:0090068,GO:0090304,GO:0090305,GO:0090501,GO:0090503,GO:0097435,GO:0140098,GO:1900151,GO:1900153,GO:1901360,GO:1901361,GO:1901575,GO:1901987,GO:1901988,GO:1901990,GO:1901991,GO:1902115,GO:1902117,GO:1902400,GO:1902402,GO:1902403,GO:1902679,GO:1902806,GO:1902807,GO:1902850,GO:1903047,GO:1903311,GO:1903313,GO:1903506,GO:1903507,GO:1990904,GO:2000036,GO:2000045,GO:2000112,GO:2000113,GO:2000134,GO:2001141
HiC_scaffold_17	AUGUSTUS	mRNA	32212134	32291059	0.99	-	.	ID=g8740.t1;Parent=g8740;em_target=29073.XP_008700793.1;em_score=5479.4;em_evalue=0.0;em_tcov=.;em_OGs=COG5103@1|root,KOG1831@2759|Eukaryota,38EGY@33154|Opisthokonta,3BGGB@33208|Metazoa,3D0C2@33213|Bilateria,481DV@7711|Chordata,4960T@7742|Vertebrata,3JB0F@40674|Mammalia,3EP24@33554|Carnivora;em_COG_cat=K;em_desc=CCR4-NOT transcription complex subunit 1;em_max_annot_lvl=33208|Metazoa;em_Preferred_name=CNOT1;em_KEGG_ko=ko:K12604;em_KEGG_Pathway=ko03018,map03018;em_BRITE=ko00000,ko00001,ko03019;em_PFAMs=CNOT1_CAF1_bind,CNOT1_HEAT,CNOT1_TTP_bind,DUF3819,Not1;em_GOs=GO:0000003,GO:0000075,GO:0000077,GO:0000122,GO:0000175,GO:0000226,GO:0000278,GO:0000288,GO:0000289,GO:0000932,GO:0000956,GO:0001701,GO:0001824,GO:0001825,GO:0001829,GO:0002064,GO:0002065,GO:0002066,GO:0002119,GO:0002164,GO:0003006,GO:0003674,GO:0003824,GO:0004518,GO:0004527,GO:0004532,GO:0004535,GO:0004540,GO:0005102,GO:0005198,GO:0005488,GO:0005515,GO:0005575,GO:0005622,GO:0005623,GO:0005737,GO:0005829,GO:0006139,GO:0006355,GO:0006357,GO:0006401,GO:0006402,GO:0006417,GO:0006725,GO:0006807,GO:0006950,GO:0006974,GO:0006977,GO:0006996,GO:0007010,GO:0007017,GO:0007049,GO:0007051,GO:0007093,GO:0007154,GO:0007165,GO:0007275,GO:0007276,GO:0007281,GO:0007292,GO:0007346,GO:0008134,GO:0008150,GO:0008152,GO:0008408,GO:0009056,GO:0009057,GO:0009653,GO:0009790,GO:0009791,GO:0009792,GO:0009888,GO:0009889,GO:0009890,GO:0009892,GO:0009893,GO:0009894,GO:0009896,GO:0009966,GO:0009968,GO:0009987,GO:0010468,GO:0010556,GO:0010558,GO:0010564,GO:0010603,GO:0010604,GO:0010605,GO:0010606,GO:0010608,GO:0010629,GO:0010638,GO:0010646,GO:0010648,GO:0010948,GO:0016043,GO:0016070,GO:0016071,GO:0016441,GO:0016458,GO:0016787,GO:0016788,GO:0016796,GO:0016896,GO:0017148,GO:0019219,GO:0019222,GO:0019439,GO:0019904,GO:0019953,GO:0022402,GO:0022412,GO:0022414,GO:0023051,GO:0023052,GO:0023057,GO:0030014,GO:0030015,GO:0030154,GO:0030330,GO:0030331,GO:0030707,GO:0030855,GO:0030953,GO:0031047,GO:0031122,GO:0031323,GO:0031324,GO:0031325,GO:0031326,GO:0031327,GO:0031329,GO:0031331,GO:0031334,GO:0031570,GO:0031571,GO:0032268,GO:0032269,GO:0032501,GO:0032502,GO:0032504,GO:0032947,GO:0032991,GO:0033043,GO:0033143,GO:0033144,GO:0033146,GO:0033147,GO:0033554,GO:0034248,GO:0034249,GO:0034641,GO:0034655,GO:0035194,GO:0035195,GO:0035257,GO:0035258,GO:0035556,GO:0035770,GO:0036464,GO:0040001,GO:0040007,GO:0040029,GO:0042770,GO:0042974,GO:0043009,GO:0043170,GO:0043226,GO:0043228,GO:0043229,GO:0043232,GO:0043254,GO:0044087,GO:0044089,GO:0044237,GO:0044238,GO:0044248,GO:0044260,GO:0044265,GO:0044270,GO:0044424,GO:0044444,GO:0044464,GO:0044703,GO:0044773,GO:0044774,GO:0044783,GO:0044819,GO:0045786,GO:0045787,GO:0045892,GO:0045930,GO:0045934,GO:0045935,GO:0046483,GO:0046700,GO:0048385,GO:0048387,GO:0048468,GO:0048477,GO:0048518,GO:0048519,GO:0048522,GO:0048523,GO:0048583,GO:0048585,GO:0048589,GO:0048609,GO:0048646,GO:0048856,GO:0048869,GO:0050789,GO:0050793,GO:0050794,GO:0050896,GO:0051128,GO:0051130,GO:0051171,GO:0051172,GO:0051173,GO:0051179,GO:0051234,GO:0051239,GO:0051246,GO:0051248,GO:0051252,GO:0051253,GO:0051254,GO:0051293,GO:0051427,GO:0051640,GO:0051641,GO:0051649,GO:0051653,GO:0051656,GO:0051704,GO:0051716,GO:0051726,GO:0060211,GO:0060213,GO:0060255,GO:0060429,GO:0061013,GO:0061014,GO:0065007,GO:0070016,GO:0071156,GO:0071158,GO:0071704,GO:0071840,GO:0072331,GO:0072395,GO:0072401,GO:0072413,GO:0072422,GO:0072431,GO:0080090,GO:0090068,GO:0090304,GO:0090305,GO:0090501,GO:0090503,GO:0097435,GO:0140098,GO:1900151,GO:1900153,GO:1901360,GO:1901361,GO:1901575,GO:1901987,GO:1901988,GO:1901990,GO:1901991,GO:1902115,GO:1902117,GO:1902400,GO:1902402,GO:1902403,GO:1902679,GO:1902806,GO:1902807,GO:1902850,GO:1903047,GO:1903311,GO:1903313,GO:1903506,GO:1903507,GO:1990904,GO:2000036,GO:2000045,GO:2000112,GO:2000113,GO:2000134,GO:2001141
```
