## Supplementary File SF1 for "Novel chromosome-length genome assemblies of three distinct subspecies of pine marten, sable, and yellow-throated marten (genus *Martes*, family Mustelidae)": mzib.hmmer.mammalia.emapper.decorated.gff (part 68 of 158)

```
HiC_scaffold_17	AUGUSTUS	mRNA	32212134	32291059	0.99	-	.	ID=g8740.t3;Parent=g8740;em_target=29073.XP_008700793.1;em_score=5494.6;em_evalue=0.0;em_tcov=.;em_OGs=COG5103@1|root,KOG1831@2759|Eukaryota,38EGY@33154|Opisthokonta,3BGGB@33208|Metazoa,3D0C2@33213|Bilateria,481DV@7711|Chordata,4960T@7742|Vertebrata,3JB0F@40674|Mammalia,3EP24@33554|Carnivora;em_COG_cat=K;em_desc=CCR4-NOT transcription complex subunit 1;em_max_annot_lvl=33208|Metazoa;em_Preferred_name=CNOT1;em_KEGG_ko=ko:K12604;em_KEGG_Pathway=ko03018,map03018;em_BRITE=ko00000,ko00001,ko03019;em_PFAMs=CNOT1_CAF1_bind,CNOT1_HEAT,CNOT1_TTP_bind,DUF3819,Not1;em_GOs=GO:0000003,GO:0000075,GO:0000077,GO:0000122,GO:0000175,GO:0000226,GO:0000278,GO:0000288,GO:0000289,GO:0000932,GO:0000956,GO:0001701,GO:0001824,GO:0001825,GO:0001829,GO:0002064,GO:0002065,GO:0002066,GO:0002119,GO:0002164,GO:0003006,GO:0003674,GO:0003824,GO:0004518,GO:0004527,GO:0004532,GO:0004535,GO:0004540,GO:0005102,GO:0005198,GO:0005488,GO:0005515,GO:0005575,GO:0005622,GO:0005623,GO:0005737,GO:0005829,GO:0006139,GO:0006355,GO:0006357,GO:0006401,GO:0006402,GO:0006417,GO:0006725,GO:0006807,GO:0006950,GO:0006974,GO:0006977,GO:0006996,GO:0007010,GO:0007017,GO:0007049,GO:0007051,GO:0007093,GO:0007154,GO:0007165,GO:0007275,GO:0007276,GO:0007281,GO:0007292,GO:0007346,GO:0008134,GO:0008150,GO:0008152,GO:0008408,GO:0009056,GO:0009057,GO:0009653,GO:0009790,GO:0009791,GO:0009792,GO:0009888,GO:0009889,GO:0009890,GO:0009892,GO:0009893,GO:0009894,GO:0009896,GO:0009966,GO:0009968,GO:0009987,GO:0010468,GO:0010556,GO:0010558,GO:0010564,GO:0010603,GO:0010604,GO:0010605,GO:0010606,GO:0010608,GO:0010629,GO:0010638,GO:0010646,GO:0010648,GO:0010948,GO:0016043,GO:0016070,GO:0016071,GO:0016441,GO:0016458,GO:0016787,GO:0016788,GO:0016796,GO:0016896,GO:0017148,GO:0019219,GO:0019222,GO:0019439,GO:0019904,GO:0019953,GO:0022402,GO:0022412,GO:0022414,GO:0023051,GO:0023052,GO:0023057,GO:0030014,GO:0030015,GO:0030154,GO:0030330,GO:0030331,GO:0030707,GO:0030855,GO:0030953,GO:0031047,GO:0031122,GO:0031323,GO:0031324,GO:0031325,GO:0031326,GO:0031327,GO:0031329,GO:0031331,GO:0031334,GO:0031570,GO:0031571,GO:0032268,GO:0032269,GO:0032501,GO:0032502,GO:0032504,GO:0032947,GO:0032991,GO:0033043,GO:0033143,GO:0033144,GO:0033146,GO:0033147,GO:0033554,GO:0034248,GO:0034249,GO:0034641,GO:0034655,GO:0035194,GO:0035195,GO:0035257,GO:0035258,GO:0035556,GO:0035770,GO:0036464,GO:0040001,GO:0040007,GO:0040029,GO:0042770,GO:0042974,GO:0043009,GO:0043170,GO:0043226,GO:0043228,GO:0043229,GO:0043232,GO:0043254,GO:0044087,GO:0044089,GO:0044237,GO:0044238,GO:0044248,GO:0044260,GO:0044265,GO:0044270,GO:0044424,GO:0044444,GO:0044464,GO:0044703,GO:0044773,GO:0044774,GO:0044783,GO:0044819,GO:0045786,GO:0045787,GO:0045892,GO:0045930,GO:0045934,GO:0045935,GO:0046483,GO:0046700,GO:0048385,GO:0048387,GO:0048468,GO:0048477,GO:0048518,GO:0048519,GO:0048522,GO:0048523,GO:0048583,GO:0048585,GO:0048589,GO:0048609,GO:0048646,GO:0048856,GO:0048869,GO:0050789,GO:0050793,GO:0050794,GO:0050896,GO:0051128,GO:0051130,GO:0051171,GO:0051172,GO:0051173,GO:0051179,GO:0051234,GO:0051239,GO:0051246,GO:0051248,GO:0051252,GO:0051253,GO:0051254,GO:0051293,GO:0051427,GO:0051640,GO:0051641,GO:0051649,GO:0051653,GO:0051656,GO:0051704,GO:0051716,GO:0051726,GO:0060211,GO:0060213,GO:0060255,GO:0060429,GO:0061013,GO:0061014,GO:0065007,GO:0070016,GO:0071156,GO:0071158,GO:0071704,GO:0071840,GO:0072331,GO:0072395,GO:0072401,GO:0072413,GO:0072422,GO:0072431,GO:0080090,GO:0090068,GO:0090304,GO:0090305,GO:0090501,GO:0090503,GO:0097435,GO:0140098,GO:1900151,GO:1900153,GO:1901360,GO:1901361,GO:1901575,GO:1901987,GO:1901988,GO:1901990,GO:1901991,GO:1902115,GO:1902117,GO:1902400,GO:1902402,GO:1902403,GO:1902679,GO:1902806,GO:1902807,GO:1902850,GO:1903047,GO:1903311,GO:1903313,GO:1903506,GO:1903507,GO:1990904,GO:2000036,GO:2000045,GO:2000112,GO:2000113,GO:2000134,GO:2001141
HiC_scaffold_17	AUGUSTUS	mRNA	32212134	32291059	0.99	-	.	ID=g8740.t4;Parent=g8740;em_target=9668.ENSMPUP00000004790;em_score=5488.4;em_evalue=0.0;em_tcov=.;em_OGs=COG5103@1|root,KOG1831@2759|Eukaryota,38EGY@33154|Opisthokonta,3BGGB@33208|Metazoa,3D0C2@33213|Bilateria,481DV@7711|Chordata,4960T@7742|Vertebrata,3JB0F@40674|Mammalia,3EP24@33554|Carnivora;em_COG_cat=K;em_desc=CCR4-NOT transcription complex subunit 1;em_max_annot_lvl=33208|Metazoa;em_Preferred_name=CNOT1;em_KEGG_ko=ko:K12604;em_KEGG_Pathway=ko03018,map03018;em_BRITE=ko00000,ko00001,ko03019;em_PFAMs=CNOT1_CAF1_bind,CNOT1_HEAT,CNOT1_TTP_bind,DUF3819,Not1;em_GOs=GO:0000003,GO:0000075,GO:0000077,GO:0000122,GO:0000175,GO:0000226,GO:0000278,GO:0000288,GO:0000289,GO:0000932,GO:0000956,GO:0001701,GO:0001824,GO:0001825,GO:0001829,GO:0002064,GO:0002065,GO:0002066,GO:0002119,GO:0002164,GO:0003006,GO:0003674,GO:0003824,GO:0004518,GO:0004527,GO:0004532,GO:0004535,GO:0004540,GO:0005102,GO:0005198,GO:0005488,GO:0005515,GO:0005575,GO:0005622,GO:0005623,GO:0005737,GO:0005829,GO:0006139,GO:0006355,GO:0006357,GO:0006401,GO:0006402,GO:0006417,GO:0006725,GO:0006807,GO:0006950,GO:0006974,GO:0006977,GO:0006996,GO:0007010,GO:0007017,GO:0007049,GO:0007051,GO:0007093,GO:0007154,GO:0007165,GO:0007275,GO:0007276,GO:0007281,GO:0007292,GO:0007346,GO:0008134,GO:0008150,GO:0008152,GO:0008408,GO:0009056,GO:0009057,GO:0009653,GO:0009790,GO:0009791,GO:0009792,GO:0009888,GO:0009889,GO:0009890,GO:0009892,GO:0009893,GO:0009894,GO:0009896,GO:0009966,GO:0009968,GO:0009987,GO:0010468,GO:0010556,GO:0010558,GO:0010564,GO:0010603,GO:0010604,GO:0010605,GO:0010606,GO:0010608,GO:0010629,GO:0010638,GO:0010646,GO:0010648,GO:0010948,GO:0016043,GO:0016070,GO:0016071,GO:0016441,GO:0016458,GO:0016787,GO:0016788,GO:0016796,GO:0016896,GO:0017148,GO:0019219,GO:0019222,GO:0019439,GO:0019904,GO:0019953,GO:0022402,GO:0022412,GO:0022414,GO:0023051,GO:0023052,GO:0023057,GO:0030014,GO:0030015,GO:0030154,GO:0030330,GO:0030331,GO:0030707,GO:0030855,GO:0030953,GO:0031047,GO:0031122,GO:0031323,GO:0031324,GO:0031325,GO:0031326,GO:0031327,GO:0031329,GO:0031331,GO:0031334,GO:0031570,GO:0031571,GO:0032268,GO:0032269,GO:0032501,GO:0032502,GO:0032504,GO:0032947,GO:0032991,GO:0033043,GO:0033143,GO:0033144,GO:0033146,GO:0033147,GO:0033554,GO:0034248,GO:0034249,GO:0034641,GO:0034655,GO:0035194,GO:0035195,GO:0035257,GO:0035258,GO:0035556,GO:0035770,GO:0036464,GO:0040001,GO:0040007,GO:0040029,GO:0042770,GO:0042974,GO:0043009,GO:0043170,GO:0043226,GO:0043228,GO:0043229,GO:0043232,GO:0043254,GO:0044087,GO:0044089,GO:0044237,GO:0044238,GO:0044248,GO:0044260,GO:0044265,GO:0044270,GO:0044424,GO:0044444,GO:0044464,GO:0044703,GO:0044773,GO:0044774,GO:0044783,GO:0044819,GO:0045786,GO:0045787,GO:0045892,GO:0045930,GO:0045934,GO:0045935,GO:0046483,GO:0046700,GO:0048385,GO:0048387,GO:0048468,GO:0048477,GO:0048518,GO:0048519,GO:0048522,GO:0048523,GO:0048583,GO:0048585,GO:0048589,GO:0048609,GO:0048646,GO:0048856,GO:0048869,GO:0050789,GO:0050793,GO:0050794,GO:0050896,GO:0051128,GO:0051130,GO:0051171,GO:0051172,GO:0051173,GO:0051179,GO:0051234,GO:0051239,GO:0051246,GO:0051248,GO:0051252,GO:0051253,GO:0051254,GO:0051293,GO:0051427,GO:0051640,GO:0051641,GO:0051649,GO:0051653,GO:0051656,GO:0051704,GO:0051716,GO:0051726,GO:0060211,GO:0060213,GO:0060255,GO:0060429,GO:0061013,GO:0061014,GO:0065007,GO:0070016,GO:0071156,GO:0071158,GO:0071704,GO:0071840,GO:0072331,GO:0072395,GO:0072401,GO:0072413,GO:0072422,GO:0072431,GO:0080090,GO:0090068,GO:0090304,GO:0090305,GO:0090501,GO:0090503,GO:0097435,GO:0140098,GO:1900151,GO:1900153,GO:1901360,GO:1901361,GO:1901575,GO:1901987,GO:1901988,GO:1901990,GO:1901991,GO:1902115,GO:1902117,GO:1902400,GO:1902402,GO:1902403,GO:1902679,GO:1902806,GO:1902807,GO:1902850,GO:1903047,GO:1903311,GO:1903313,GO:1903506,GO:1903507,GO:1990904,GO:2000036,GO:2000045,GO:2000112,GO:2000113,GO:2000134,GO:2001141
HiC_scaffold_17	AUGUSTUS	mRNA	32212134	32291059	1.0	-	.	ID=g8740.t2;Parent=g8740;em_target=29073.XP_008700793.1;em_score=5502.4;em_evalue=0.0;em_tcov=.;em_OGs=COG5103@1|root,KOG1831@2759|Eukaryota,38EGY@33154|Opisthokonta,3BGGB@33208|Metazoa,3D0C2@33213|Bilateria,481DV@7711|Chordata,4960T@7742|Vertebrata,3JB0F@40674|Mammalia,3EP24@33554|Carnivora;em_COG_cat=K;em_desc=CCR4-NOT transcription complex subunit 1;em_max_annot_lvl=33208|Metazoa;em_Preferred_name=CNOT1;em_KEGG_ko=ko:K12604;em_KEGG_Pathway=ko03018,map03018;em_BRITE=ko00000,ko00001,ko03019;em_PFAMs=CNOT1_CAF1_bind,CNOT1_HEAT,CNOT1_TTP_bind,DUF3819,Not1;em_GOs=GO:0000003,GO:0000075,GO:0000077,GO:0000122,GO:0000175,GO:0000226,GO:0000278,GO:0000288,GO:0000289,GO:0000932,GO:0000956,GO:0001701,GO:0001824,GO:0001825,GO:0001829,GO:0002064,GO:0002065,GO:0002066,GO:0002119,GO:0002164,GO:0003006,GO:0003674,GO:0003824,GO:0004518,GO:0004527,GO:0004532,GO:0004535,GO:0004540,GO:0005102,GO:0005198,GO:0005488,GO:0005515,GO:0005575,GO:0005622,GO:0005623,GO:0005737,GO:0005829,GO:0006139,GO:0006355,GO:0006357,GO:0006401,GO:0006402,GO:0006417,GO:0006725,GO:0006807,GO:0006950,GO:0006974,GO:0006977,GO:0006996,GO:0007010,GO:0007017,GO:0007049,GO:0007051,GO:0007093,GO:0007154,GO:0007165,GO:0007275,GO:0007276,GO:0007281,GO:0007292,GO:0007346,GO:0008134,GO:0008150,GO:0008152,GO:0008408,GO:0009056,GO:0009057,GO:0009653,GO:0009790,GO:0009791,GO:0009792,GO:0009888,GO:0009889,GO:0009890,GO:0009892,GO:0009893,GO:0009894,GO:0009896,GO:0009966,GO:0009968,GO:0009987,GO:0010468,GO:0010556,GO:0010558,GO:0010564,GO:0010603,GO:0010604,GO:0010605,GO:0010606,GO:0010608,GO:0010629,GO:0010638,GO:0010646,GO:0010648,GO:0010948,GO:0016043,GO:0016070,GO:0016071,GO:0016441,GO:0016458,GO:0016787,GO:0016788,GO:0016796,GO:0016896,GO:0017148,GO:0019219,GO:0019222,GO:0019439,GO:0019904,GO:0019953,GO:0022402,GO:0022412,GO:0022414,GO:0023051,GO:0023052,GO:0023057,GO:0030014,GO:0030015,GO:0030154,GO:0030330,GO:0030331,GO:0030707,GO:0030855,GO:0030953,GO:0031047,GO:0031122,GO:0031323,GO:0031324,GO:0031325,GO:0031326,GO:0031327,GO:0031329,GO:0031331,GO:0031334,GO:0031570,GO:0031571,GO:0032268,GO:0032269,GO:0032501,GO:0032502,GO:0032504,GO:0032947,GO:0032991,GO:0033043,GO:0033143,GO:0033144,GO:0033146,GO:0033147,GO:0033554,GO:0034248,GO:0034249,GO:0034641,GO:0034655,GO:0035194,GO:0035195,GO:0035257,GO:0035258,GO:0035556,GO:0035770,GO:0036464,GO:0040001,GO:0040007,GO:0040029,GO:0042770,GO:0042974,GO:0043009,GO:0043170,GO:0043226,GO:0043228,GO:0043229,GO:0043232,GO:0043254,GO:0044087,GO:0044089,GO:0044237,GO:0044238,GO:0044248,GO:0044260,GO:0044265,GO:0044270,GO:0044424,GO:0044444,GO:0044464,GO:0044703,GO:0044773,GO:0044774,GO:0044783,GO:0044819,GO:0045786,GO:0045787,GO:0045892,GO:0045930,GO:0045934,GO:0045935,GO:0046483,GO:0046700,GO:0048385,GO:0048387,GO:0048468,GO:0048477,GO:0048518,GO:0048519,GO:0048522,GO:0048523,GO:0048583,GO:0048585,GO:0048589,GO:0048609,GO:0048646,GO:0048856,GO:0048869,GO:0050789,GO:0050793,GO:0050794,GO:0050896,GO:0051128,GO:0051130,GO:0051171,GO:0051172,GO:0051173,GO:0051179,GO:0051234,GO:0051239,GO:0051246,GO:0051248,GO:0051252,GO:0051253,GO:0051254,GO:0051293,GO:0051427,GO:0051640,GO:0051641,GO:0051649,GO:0051653,GO:0051656,GO:0051704,GO:0051716,GO:0051726,GO:0060211,GO:0060213,GO:0060255,GO:0060429,GO:0061013,GO:0061014,GO:0065007,GO:0070016,GO:0071156,GO:0071158,GO:0071704,GO:0071840,GO:0072331,GO:0072395,GO:0072401,GO:0072413,GO:0072422,GO:0072431,GO:0080090,GO:0090068,GO:0090304,GO:0090305,GO:0090501,GO:0090503,GO:0097435,GO:0140098,GO:1900151,GO:1900153,GO:1901360,GO:1901361,GO:1901575,GO:1901987,GO:1901988,GO:1901990,GO:1901991,GO:1902115,GO:1902117,GO:1902400,GO:1902402,GO:1902403,GO:1902679,GO:1902806,GO:1902807,GO:1902850,GO:1903047,GO:1903311,GO:1903313,GO:1903506,GO:1903507,GO:1990904,GO:2000036,GO:2000045,GO:2000112,GO:2000113,GO:2000134,GO:2001141
HiC_scaffold_17	AUGUSTUS	intron	32212213	32212369	1.0	-	.	ID=g8740.t1.intron1;Parent=g8740.t1
HiC_scaffold_17	AUGUSTUS	intron	32212213	32212369	1.0	-	.	ID=g8740.t2.intron1;Parent=g8740.t2
HiC_scaffold_17	AUGUSTUS	intron	32212213	32212369	1.0	-	.	ID=g8740.t3.intron1;Parent=g8740.t3
HiC_scaffold_17	AUGUSTUS	intron	32212213	32212369	1.0	-	.	ID=g8740.t4.intron1;Parent=g8740.t4
HiC_scaffold_17	gmst	intron	32212213	32212369	276.432737	-	0	ID=g8740.t7.intron1;Parent=g8740.t7
HiC_scaffold_17	gmst	intron	32212213	32212369	276.698557	-	0	ID=g8740.t8.intron1;Parent=g8740.t8
HiC_scaffold_17	gmst	intron	32212213	32212369	276.711303	-	0	ID=g8740.t5.intron1;Parent=g8740.t5
HiC_scaffold_17	gmst	intron	32212213	32212369	277.083614	-	0	ID=g8740.t6.intron1;Parent=g8740.t6
HiC_scaffold_17	AUGUSTUS	exon	32212370	32212504	.	-	.	ID=g8740.t1.exon2;Parent=g8740.t1
HiC_scaffold_17	AUGUSTUS	exon	32212370	32212504	.	-	.	ID=g8740.t2.exon2;Parent=g8740.t2
HiC_scaffold_17	AUGUSTUS	exon	32212370	32212504	.	-	.	ID=g8740.t3.exon2;Parent=g8740.t3
HiC_scaffold_17	AUGUSTUS	exon	32212370	32212504	.	-	.	ID=g8740.t4.exon2;Parent=g8740.t4
HiC_scaffold_17	AUGUSTUS	CDS	32212370	32212504	1.0	-	1	ID=g8740.t1.CDS2;Parent=g8740.t1
HiC_scaffold_17	AUGUSTUS	CDS	32212370	32212504	1.0	-	1	ID=g8740.t2.CDS2;Parent=g8740.t2
HiC_scaffold_17	AUGUSTUS	CDS	32212370	32212504	1.0	-	1	ID=g8740.t3.CDS2;Parent=g8740.t3
HiC_scaffold_17	AUGUSTUS	CDS	32212370	32212504	1.0	-	1	ID=g8740.t4.CDS2;Parent=g8740.t4
HiC_scaffold_17	gmst	CDS	32212370	32212504	276.432737	-	1	ID=g8740.t7.CDS2;Parent=g8740.t7
HiC_scaffold_17	gmst	exon	32212370	32212504	276.432737	-	1	ID=g8740.t7.exon2;Parent=g8740.t7
HiC_scaffold_17	gmst	CDS	32212370	32212504	276.698557	-	1	ID=g8740.t8.CDS2;Parent=g8740.t8
HiC_scaffold_17	gmst	exon	32212370	32212504	276.698557	-	1	ID=g8740.t8.exon2;Parent=g8740.t8
HiC_scaffold_17	gmst	CDS	32212370	32212504	276.711303	-	1	ID=g8740.t5.CDS2;Parent=g8740.t5
HiC_scaffold_17	gmst	exon	32212370	32212504	276.711303	-	1	ID=g8740.t5.exon2;Parent=g8740.t5
HiC_scaffold_17	gmst	CDS	32212370	32212504	277.083614	-	1	ID=g8740.t6.CDS2;Parent=g8740.t6
HiC_scaffold_17	gmst	exon	32212370	32212504	277.083614	-	1	ID=g8740.t6.exon2;Parent=g8740.t6
HiC_scaffold_17	AUGUSTUS	intron	32212505	32213330	1.0	-	.	ID=g8740.t1.intron2;Parent=g8740.t1
HiC_scaffold_17	AUGUSTUS	intron	32212505	32213330	1.0	-	.	ID=g8740.t2.intron2;Parent=g8740.t2
HiC_scaffold_17	AUGUSTUS	intron	32212505	32213330	1.0	-	.	ID=g8740.t3.intron2;Parent=g8740.t3
HiC_scaffold_17	AUGUSTUS	intron	32212505	32213330	1.0	-	.	ID=g8740.t4.intron2;Parent=g8740.t4
HiC_scaffold_17	gmst	intron	32212505	32213330	276.432737	-	0	ID=g8740.t7.intron2;Parent=g8740.t7
HiC_scaffold_17	gmst	intron	32212505	32213330	276.698557	-	0	ID=g8740.t8.intron2;Parent=g8740.t8
HiC_scaffold_17	gmst	intron	32212505	32213330	276.711303	-	0	ID=g8740.t5.intron2;Parent=g8740.t5
HiC_scaffold_17	gmst	intron	32212505	32213330	277.083614	-	0	ID=g8740.t6.intron2;Parent=g8740.t6
HiC_scaffold_17	AUGUSTUS	exon	32213331	32213463	.	-	.	ID=g8740.t1.exon3;Parent=g8740.t1
HiC_scaffold_17	AUGUSTUS	exon	32213331	32213463	.	-	.	ID=g8740.t2.exon3;Parent=g8740.t2
HiC_scaffold_17	AUGUSTUS	exon	32213331	32213463	.	-	.	ID=g8740.t3.exon3;Parent=g8740.t3
HiC_scaffold_17	AUGUSTUS	exon	32213331	32213463	.	-	.	ID=g8740.t4.exon3;Parent=g8740.t4
HiC_scaffold_17	AUGUSTUS	CDS	32213331	32213463	1.0	-	2	ID=g8740.t1.CDS3;Parent=g8740.t1
HiC_scaffold_17	AUGUSTUS	CDS	32213331	32213463	1.0	-	2	ID=g8740.t2.CDS3;Parent=g8740.t2
HiC_scaffold_17	AUGUSTUS	CDS	32213331	32213463	1.0	-	2	ID=g8740.t3.CDS3;Parent=g8740.t3
HiC_scaffold_17	AUGUSTUS	CDS	32213331	32213463	1.0	-	2	ID=g8740.t4.CDS3;Parent=g8740.t4
HiC_scaffold_17	gmst	CDS	32213331	32213463	276.432737	-	2	ID=g8740.t7.CDS3;Parent=g8740.t7
HiC_scaffold_17	gmst	exon	32213331	32213463	276.432737	-	2	ID=g8740.t7.exon3;Parent=g8740.t7
HiC_scaffold_17	gmst	CDS	32213331	32213463	276.698557	-	2	ID=g8740.t8.CDS3;Parent=g8740.t8
HiC_scaffold_17	gmst	exon	32213331	32213463	276.698557	-	2	ID=g8740.t8.exon3;Parent=g8740.t8
HiC_scaffold_17	gmst	CDS	32213331	32213463	276.711303	-	2	ID=g8740.t5.CDS3;Parent=g8740.t5
HiC_scaffold_17	gmst	exon	32213331	32213463	276.711303	-	2	ID=g8740.t5.exon3;Parent=g8740.t5
HiC_scaffold_17	gmst	CDS	32213331	32213463	277.083614	-	2	ID=g8740.t6.CDS3;Parent=g8740.t6
HiC_scaffold_17	gmst	exon	32213331	32213463	277.083614	-	2	ID=g8740.t6.exon3;Parent=g8740.t6
HiC_scaffold_17	AUGUSTUS	intron	32213464	32215516	1.0	-	.	ID=g8740.t1.intron3;Parent=g8740.t1
HiC_scaffold_17	AUGUSTUS	intron	32213464	32215516	1.0	-	.	ID=g8740.t2.intron3;Parent=g8740.t2
HiC_scaffold_17	AUGUSTUS	intron	32213464	32215516	1.0	-	.	ID=g8740.t3.intron3;Parent=g8740.t3
HiC_scaffold_17	AUGUSTUS	intron	32213464	32215516	1.0	-	.	ID=g8740.t4.intron3;Parent=g8740.t4
HiC_scaffold_17	gmst	intron	32213464	32215516	276.432737	-	0	ID=g8740.t7.intron3;Parent=g8740.t7
HiC_scaffold_17	gmst	intron	32213464	32215516	276.698557	-	0	ID=g8740.t8.intron3;Parent=g8740.t8
HiC_scaffold_17	gmst	intron	32213464	32215516	276.711303	-	0	ID=g8740.t5.intron3;Parent=g8740.t5
HiC_scaffold_17	gmst	intron	32213464	32215516	277.083614	-	0	ID=g8740.t6.intron3;Parent=g8740.t6
HiC_scaffold_17	AUGUSTUS	exon	32215517	32215697	.	-	.	ID=g8740.t1.exon4;Parent=g8740.t1
HiC_scaffold_17	AUGUSTUS	exon	32215517	32215697	.	-	.	ID=g8740.t2.exon4;Parent=g8740.t2
HiC_scaffold_17	AUGUSTUS	exon	32215517	32215697	.	-	.	ID=g8740.t3.exon4;Parent=g8740.t3
HiC_scaffold_17	AUGUSTUS	exon	32215517	32215697	.	-	.	ID=g8740.t4.exon4;Parent=g8740.t4
HiC_scaffold_17	AUGUSTUS	CDS	32215517	32215697	1.0	-	0	ID=g8740.t1.CDS4;Parent=g8740.t1
HiC_scaffold_17	AUGUSTUS	CDS	32215517	32215697	1.0	-	0	ID=g8740.t2.CDS4;Parent=g8740.t2
HiC_scaffold_17	AUGUSTUS	CDS	32215517	32215697	1.0	-	0	ID=g8740.t3.CDS4;Parent=g8740.t3
HiC_scaffold_17	AUGUSTUS	CDS	32215517	32215697	1.0	-	0	ID=g8740.t4.CDS4;Parent=g8740.t4
HiC_scaffold_17	gmst	CDS	32215517	32215697	276.432737	-	0	ID=g8740.t7.CDS4;Parent=g8740.t7
HiC_scaffold_17	gmst	exon	32215517	32215697	276.432737	-	0	ID=g8740.t7.exon4;Parent=g8740.t7
HiC_scaffold_17	gmst	CDS	32215517	32215697	276.698557	-	0	ID=g8740.t8.CDS4;Parent=g8740.t8
HiC_scaffold_17	gmst	exon	32215517	32215697	276.698557	-	0	ID=g8740.t8.exon4;Parent=g8740.t8
HiC_scaffold_17	gmst	CDS	32215517	32215697	276.711303	-	0	ID=g8740.t5.CDS4;Parent=g8740.t5
HiC_scaffold_17	gmst	exon	32215517	32215697	276.711303	-	0	ID=g8740.t5.exon4;Parent=g8740.t5
HiC_scaffold_17	gmst	CDS	32215517	32215697	277.083614	-	0	ID=g8740.t6.CDS4;Parent=g8740.t6
HiC_scaffold_17	gmst	exon	32215517	32215697	277.083614	-	0	ID=g8740.t6.exon4;Parent=g8740.t6
HiC_scaffold_17	AUGUSTUS	intron	32215698	32216708	1.0	-	.	ID=g8740.t1.intron4;Parent=g8740.t1
HiC_scaffold_17	AUGUSTUS	intron	32215698	32216708	1.0	-	.	ID=g8740.t2.intron4;Parent=g8740.t2
HiC_scaffold_17	AUGUSTUS	intron	32215698	32216708	1.0	-	.	ID=g8740.t3.intron4;Parent=g8740.t3
HiC_scaffold_17	AUGUSTUS	intron	32215698	32216708	1.0	-	.	ID=g8740.t4.intron4;Parent=g8740.t4
HiC_scaffold_17	gmst	intron	32215698	32216708	276.432737	-	0	ID=g8740.t7.intron4;Parent=g8740.t7
HiC_scaffold_17	gmst	intron	32215698	32216708	276.698557	-	0	ID=g8740.t8.intron4;Parent=g8740.t8
HiC_scaffold_17	gmst	intron	32215698	32216708	276.711303	-	0	ID=g8740.t5.intron4;Parent=g8740.t5
HiC_scaffold_17	gmst	intron	32215698	32216708	277.083614	-	0	ID=g8740.t6.intron4;Parent=g8740.t6
HiC_scaffold_17	AUGUSTUS	exon	32216709	32216858	.	-	.	ID=g8740.t1.exon5;Parent=g8740.t1
HiC_scaffold_17	AUGUSTUS	exon	32216709	32216858	.	-	.	ID=g8740.t2.exon5;Parent=g8740.t2
HiC_scaffold_17	AUGUSTUS	exon	32216709	32216858	.	-	.	ID=g8740.t3.exon5;Parent=g8740.t3
HiC_scaffold_17	AUGUSTUS	exon	32216709	32216858	.	-	.	ID=g8740.t4.exon5;Parent=g8740.t4
HiC_scaffold_17	AUGUSTUS	CDS	32216709	32216858	1.0	-	0	ID=g8740.t1.CDS5;Parent=g8740.t1
HiC_scaffold_17	AUGUSTUS	CDS	32216709	32216858	1.0	-	0	ID=g8740.t2.CDS5;Parent=g8740.t2
HiC_scaffold_17	AUGUSTUS	CDS	32216709	32216858	1.0	-	0	ID=g8740.t3.CDS5;Parent=g8740.t3
HiC_scaffold_17	AUGUSTUS	CDS	32216709	32216858	1.0	-	0	ID=g8740.t4.CDS5;Parent=g8740.t4
HiC_scaffold_17	gmst	CDS	32216709	32216858	276.432737	-	0	ID=g8740.t7.CDS5;Parent=g8740.t7
HiC_scaffold_17	gmst	exon	32216709	32216858	276.432737	-	0	ID=g8740.t7.exon5;Parent=g8740.t7
HiC_scaffold_17	gmst	CDS	32216709	32216858	276.698557	-	0	ID=g8740.t8.CDS5;Parent=g8740.t8
HiC_scaffold_17	gmst	exon	32216709	32216858	276.698557	-	0	ID=g8740.t8.exon5;Parent=g8740.t8
HiC_scaffold_17	gmst	CDS	32216709	32216858	276.711303	-	0	ID=g8740.t5.CDS5;Parent=g8740.t5
HiC_scaffold_17	gmst	exon	32216709	32216858	276.711303	-	0	ID=g8740.t5.exon5;Parent=g8740.t5
HiC_scaffold_17	gmst	CDS	32216709	32216858	277.083614	-	0	ID=g8740.t6.CDS5;Parent=g8740.t6
HiC_scaffold_17	gmst	exon	32216709	32216858	277.083614	-	0	ID=g8740.t6.exon5;Parent=g8740.t6
HiC_scaffold_17	AUGUSTUS	intron	32216859	32217897	1.0	-	.	ID=g8740.t1.intron5;Parent=g8740.t1
HiC_scaffold_17	AUGUSTUS	intron	32216859	32217897	1.0	-	.	ID=g8740.t2.intron5;Parent=g8740.t2
HiC_scaffold_17	AUGUSTUS	intron	32216859	32217897	1.0	-	.	ID=g8740.t3.intron5;Parent=g8740.t3
HiC_scaffold_17	AUGUSTUS	intron	32216859	32217897	1.0	-	.	ID=g8740.t4.intron5;Parent=g8740.t4
HiC_scaffold_17	gmst	intron	32216859	32217897	276.432737	-	0	ID=g8740.t7.intron5;Parent=g8740.t7
HiC_scaffold_17	gmst	intron	32216859	32217897	276.698557	-	0	ID=g8740.t8.intron5;Parent=g8740.t8
HiC_scaffold_17	gmst	intron	32216859	32217897	276.711303	-	0	ID=g8740.t5.intron5;Parent=g8740.t5
HiC_scaffold_17	gmst	intron	32216859	32217897	277.083614	-	0	ID=g8740.t6.intron5;Parent=g8740.t6
HiC_scaffold_17	AUGUSTUS	exon	32217898	32218071	.	-	.	ID=g8740.t1.exon6;Parent=g8740.t1
HiC_scaffold_17	AUGUSTUS	exon	32217898	32218071	.	-	.	ID=g8740.t2.exon6;Parent=g8740.t2
HiC_scaffold_17	AUGUSTUS	exon	32217898	32218071	.	-	.	ID=g8740.t3.exon6;Parent=g8740.t3
HiC_scaffold_17	AUGUSTUS	exon	32217898	32218071	.	-	.	ID=g8740.t4.exon6;Parent=g8740.t4
HiC_scaffold_17	AUGUSTUS	CDS	32217898	32218071	1.0	-	0	ID=g8740.t1.CDS6;Parent=g8740.t1
HiC_scaffold_17	AUGUSTUS	CDS	32217898	32218071	1.0	-	0	ID=g8740.t2.CDS6;Parent=g8740.t2
HiC_scaffold_17	AUGUSTUS	CDS	32217898	32218071	1.0	-	0	ID=g8740.t3.CDS6;Parent=g8740.t3
HiC_scaffold_17	AUGUSTUS	CDS	32217898	32218071	1.0	-	0	ID=g8740.t4.CDS6;Parent=g8740.t4
HiC_scaffold_17	gmst	CDS	32217898	32218071	276.432737	-	0	ID=g8740.t7.CDS6;Parent=g8740.t7
HiC_scaffold_17	gmst	exon	32217898	32218071	276.432737	-	0	ID=g8740.t7.exon6;Parent=g8740.t7
HiC_scaffold_17	gmst	CDS	32217898	32218071	276.698557	-	0	ID=g8740.t8.CDS6;Parent=g8740.t8
HiC_scaffold_17	gmst	exon	32217898	32218071	276.698557	-	0	ID=g8740.t8.exon6;Parent=g8740.t8
HiC_scaffold_17	gmst	CDS	32217898	32218071	276.711303	-	0	ID=g8740.t5.CDS6;Parent=g8740.t5
HiC_scaffold_17	gmst	exon	32217898	32218071	276.711303	-	0	ID=g8740.t5.exon6;Parent=g8740.t5
HiC_scaffold_17	gmst	CDS	32217898	32218071	277.083614	-	0	ID=g8740.t6.CDS6;Parent=g8740.t6
HiC_scaffold_17	gmst	exon	32217898	32218071	277.083614	-	0	ID=g8740.t6.exon6;Parent=g8740.t6
HiC_scaffold_17	AUGUSTUS	intron	32218072	32220840	1.0	-	.	ID=g8740.t1.intron6;Parent=g8740.t1
HiC_scaffold_17	AUGUSTUS	intron	32218072	32220840	1.0	-	.	ID=g8740.t2.intron6;Parent=g8740.t2
HiC_scaffold_17	AUGUSTUS	intron	32218072	32220840	1.0	-	.	ID=g8740.t3.intron6;Parent=g8740.t3
HiC_scaffold_17	AUGUSTUS	intron	32218072	32220840	1.0	-	.	ID=g8740.t4.intron6;Parent=g8740.t4
HiC_scaffold_17	gmst	intron	32218072	32220840	276.432737	-	0	ID=g8740.t7.intron6;Parent=g8740.t7
HiC_scaffold_17	gmst	intron	32218072	32220840	276.698557	-	0	ID=g8740.t8.intron6;Parent=g8740.t8
HiC_scaffold_17	gmst	intron	32218072	32220840	276.711303	-	0	ID=g8740.t5.intron6;Parent=g8740.t5
HiC_scaffold_17	gmst	intron	32218072	32220840	277.083614	-	0	ID=g8740.t6.intron6;Parent=g8740.t6
HiC_scaffold_17	AUGUSTUS	exon	32220841	32220942	.	-	.	ID=g8740.t1.exon7;Parent=g8740.t1
HiC_scaffold_17	AUGUSTUS	exon	32220841	32220942	.	-	.	ID=g8740.t2.exon7;Parent=g8740.t2
HiC_scaffold_17	AUGUSTUS	exon	32220841	32220942	.	-	.	ID=g8740.t3.exon7;Parent=g8740.t3
HiC_scaffold_17	AUGUSTUS	exon	32220841	32220942	.	-	.	ID=g8740.t4.exon7;Parent=g8740.t4
HiC_scaffold_17	AUGUSTUS	CDS	32220841	32220942	1.0	-	0	ID=g8740.t1.CDS7;Parent=g8740.t1
HiC_scaffold_17	AUGUSTUS	CDS	32220841	32220942	1.0	-	0	ID=g8740.t2.CDS7;Parent=g8740.t2
HiC_scaffold_17	AUGUSTUS	CDS	32220841	32220942	1.0	-	0	ID=g8740.t3.CDS7;Parent=g8740.t3
HiC_scaffold_17	AUGUSTUS	CDS	32220841	32220942	1.0	-	0	ID=g8740.t4.CDS7;Parent=g8740.t4
HiC_scaffold_17	gmst	CDS	32220841	32220942	276.432737	-	0	ID=g8740.t7.CDS7;Parent=g8740.t7
HiC_scaffold_17	gmst	exon	32220841	32220942	276.432737	-	0	ID=g8740.t7.exon7;Parent=g8740.t7
HiC_scaffold_17	gmst	CDS	32220841	32220942	276.698557	-	0	ID=g8740.t8.CDS7;Parent=g8740.t8
HiC_scaffold_17	gmst	exon	32220841	32220942	276.698557	-	0	ID=g8740.t8.exon7;Parent=g8740.t8
HiC_scaffold_17	gmst	CDS	32220841	32220942	276.711303	-	0	ID=g8740.t5.CDS7;Parent=g8740.t5
HiC_scaffold_17	gmst	exon	32220841	32220942	276.711303	-	0	ID=g8740.t5.exon7;Parent=g8740.t5
HiC_scaffold_17	gmst	CDS	32220841	32220942	277.083614	-	0	ID=g8740.t6.CDS7;Parent=g8740.t6
HiC_scaffold_17	gmst	exon	32220841	32220942	277.083614	-	0	ID=g8740.t6.exon7;Parent=g8740.t6
HiC_scaffold_17	AUGUSTUS	intron	32220943	32222307	1.0	-	.	ID=g8740.t1.intron7;Parent=g8740.t1
HiC_scaffold_17	AUGUSTUS	intron	32220943	32222307	1.0	-	.	ID=g8740.t2.intron7;Parent=g8740.t2
HiC_scaffold_17	AUGUSTUS	intron	32220943	32222307	1.0	-	.	ID=g8740.t3.intron7;Parent=g8740.t3
HiC_scaffold_17	AUGUSTUS	intron	32220943	32222307	1.0	-	.	ID=g8740.t4.intron7;Parent=g8740.t4
HiC_scaffold_17	gmst	intron	32220943	32222307	276.432737	-	0	ID=g8740.t7.intron7;Parent=g8740.t7
HiC_scaffold_17	gmst	intron	32220943	32222307	276.698557	-	0	ID=g8740.t8.intron7;Parent=g8740.t8
HiC_scaffold_17	gmst	intron	32220943	32222307	276.711303	-	0	ID=g8740.t5.intron7;Parent=g8740.t5
HiC_scaffold_17	gmst	intron	32220943	32222307	277.083614	-	0	ID=g8740.t6.intron7;Parent=g8740.t6
HiC_scaffold_17	AUGUSTUS	exon	32222308	32222425	.	-	.	ID=g8740.t1.exon8;Parent=g8740.t1
HiC_scaffold_17	AUGUSTUS	exon	32222308	32222425	.	-	.	ID=g8740.t2.exon8;Parent=g8740.t2
HiC_scaffold_17	AUGUSTUS	exon	32222308	32222425	.	-	.	ID=g8740.t3.exon8;Parent=g8740.t3
HiC_scaffold_17	AUGUSTUS	exon	32222308	32222425	.	-	.	ID=g8740.t4.exon8;Parent=g8740.t4
HiC_scaffold_17	AUGUSTUS	CDS	32222308	32222425	1.0	-	1	ID=g8740.t1.CDS8;Parent=g8740.t1
HiC_scaffold_17	AUGUSTUS	CDS	32222308	32222425	1.0	-	1	ID=g8740.t2.CDS8;Parent=g8740.t2
HiC_scaffold_17	AUGUSTUS	CDS	32222308	32222425	1.0	-	1	ID=g8740.t3.CDS8;Parent=g8740.t3
HiC_scaffold_17	AUGUSTUS	CDS	32222308	32222425	1.0	-	1	ID=g8740.t4.CDS8;Parent=g8740.t4
HiC_scaffold_17	gmst	CDS	32222308	32222425	276.432737	-	1	ID=g8740.t7.CDS8;Parent=g8740.t7
HiC_scaffold_17	gmst	exon	32222308	32222425	276.432737	-	1	ID=g8740.t7.exon8;Parent=g8740.t7
HiC_scaffold_17	gmst	CDS	32222308	32222425	276.698557	-	1	ID=g8740.t8.CDS8;Parent=g8740.t8
HiC_scaffold_17	gmst	exon	32222308	32222425	276.698557	-	1	ID=g8740.t8.exon8;Parent=g8740.t8
HiC_scaffold_17	gmst	CDS	32222308	32222425	276.711303	-	1	ID=g8740.t5.CDS8;Parent=g8740.t5
HiC_scaffold_17	gmst	exon	32222308	32222425	276.711303	-	1	ID=g8740.t5.exon8;Parent=g8740.t5
HiC_scaffold_17	gmst	CDS	32222308	32222425	277.083614	-	1	ID=g8740.t6.CDS8;Parent=g8740.t6
HiC_scaffold_17	gmst	exon	32222308	32222425	277.083614	-	1	ID=g8740.t6.exon8;Parent=g8740.t6
HiC_scaffold_17	AUGUSTUS	intron	32222426	32222616	1.0	-	.	ID=g8740.t1.intron8;Parent=g8740.t1
HiC_scaffold_17	AUGUSTUS	intron	32222426	32222616	1.0	-	.	ID=g8740.t2.intron8;Parent=g8740.t2
HiC_scaffold_17	AUGUSTUS	intron	32222426	32222616	1.0	-	.	ID=g8740.t3.intron8;Parent=g8740.t3
HiC_scaffold_17	AUGUSTUS	intron	32222426	32222616	1.0	-	.	ID=g8740.t4.intron8;Parent=g8740.t4
HiC_scaffold_17	gmst	intron	32222426	32222616	276.432737	-	0	ID=g8740.t7.intron8;Parent=g8740.t7
HiC_scaffold_17	gmst	intron	32222426	32222616	276.698557	-	0	ID=g8740.t8.intron8;Parent=g8740.t8
HiC_scaffold_17	gmst	intron	32222426	32222616	276.711303	-	0	ID=g8740.t5.intron8;Parent=g8740.t5
HiC_scaffold_17	gmst	intron	32222426	32222616	277.083614	-	0	ID=g8740.t6.intron8;Parent=g8740.t6
HiC_scaffold_17	AUGUSTUS	exon	32222617	32222780	.	-	.	ID=g8740.t1.exon9;Parent=g8740.t1
HiC_scaffold_17	AUGUSTUS	exon	32222617	32222780	.	-	.	ID=g8740.t2.exon9;Parent=g8740.t2
HiC_scaffold_17	AUGUSTUS	exon	32222617	32222780	.	-	.	ID=g8740.t3.exon9;Parent=g8740.t3
HiC_scaffold_17	AUGUSTUS	exon	32222617	32222780	.	-	.	ID=g8740.t4.exon9;Parent=g8740.t4
HiC_scaffold_17	AUGUSTUS	CDS	32222617	32222780	1.0	-	0	ID=g8740.t1.CDS9;Parent=g8740.t1
HiC_scaffold_17	AUGUSTUS	CDS	32222617	32222780	1.0	-	0	ID=g8740.t2.CDS9;Parent=g8740.t2
HiC_scaffold_17	AUGUSTUS	CDS	32222617	32222780	1.0	-	0	ID=g8740.t3.CDS9;Parent=g8740.t3
HiC_scaffold_17	AUGUSTUS	CDS	32222617	32222780	1.0	-	0	ID=g8740.t4.CDS9;Parent=g8740.t4
HiC_scaffold_17	gmst	CDS	32222617	32222780	276.432737	-	0	ID=g8740.t7.CDS9;Parent=g8740.t7
HiC_scaffold_17	gmst	exon	32222617	32222780	276.432737	-	0	ID=g8740.t7.exon9;Parent=g8740.t7
HiC_scaffold_17	gmst	CDS	32222617	32222780	276.698557	-	0	ID=g8740.t8.CDS9;Parent=g8740.t8
HiC_scaffold_17	gmst	exon	32222617	32222780	276.698557	-	0	ID=g8740.t8.exon9;Parent=g8740.t8
HiC_scaffold_17	gmst	CDS	32222617	32222780	276.711303	-	0	ID=g8740.t5.CDS9;Parent=g8740.t5
HiC_scaffold_17	gmst	exon	32222617	32222780	276.711303	-	0	ID=g8740.t5.exon9;Parent=g8740.t5
HiC_scaffold_17	gmst	CDS	32222617	32222780	277.083614	-	0	ID=g8740.t6.CDS9;Parent=g8740.t6
HiC_scaffold_17	gmst	exon	32222617	32222780	277.083614	-	0	ID=g8740.t6.exon9;Parent=g8740.t6
HiC_scaffold_17	AUGUSTUS	intron	32222781	32223742	1.0	-	.	ID=g8740.t1.intron9;Parent=g8740.t1
HiC_scaffold_17	AUGUSTUS	intron	32222781	32223742	1.0	-	.	ID=g8740.t2.intron9;Parent=g8740.t2
HiC_scaffold_17	AUGUSTUS	intron	32222781	32223742	1.0	-	.	ID=g8740.t3.intron9;Parent=g8740.t3
HiC_scaffold_17	AUGUSTUS	intron	32222781	32223742	1.0	-	.	ID=g8740.t4.intron9;Parent=g8740.t4
HiC_scaffold_17	gmst	intron	32222781	32223742	276.432737	-	0	ID=g8740.t7.intron9;Parent=g8740.t7
HiC_scaffold_17	gmst	intron	32222781	32223742	276.698557	-	0	ID=g8740.t8.intron9;Parent=g8740.t8
HiC_scaffold_17	gmst	intron	32222781	32223742	276.711303	-	0	ID=g8740.t5.intron9;Parent=g8740.t5
HiC_scaffold_17	gmst	intron	32222781	32223742	277.083614	-	0	ID=g8740.t6.intron9;Parent=g8740.t6
HiC_scaffold_17	AUGUSTUS	exon	32223743	32223991	.	-	.	ID=g8740.t1.exon10;Parent=g8740.t1
HiC_scaffold_17	AUGUSTUS	exon	32223743	32223991	.	-	.	ID=g8740.t2.exon10;Parent=g8740.t2
HiC_scaffold_17	AUGUSTUS	exon	32223743	32223991	.	-	.	ID=g8740.t3.exon10;Parent=g8740.t3
HiC_scaffold_17	AUGUSTUS	exon	32223743	32223991	.	-	.	ID=g8740.t4.exon10;Parent=g8740.t4
HiC_scaffold_17	AUGUSTUS	CDS	32223743	32223991	1.0	-	0	ID=g8740.t1.CDS10;Parent=g8740.t1
HiC_scaffold_17	AUGUSTUS	CDS	32223743	32223991	1.0	-	0	ID=g8740.t2.CDS10;Parent=g8740.t2
HiC_scaffold_17	AUGUSTUS	CDS	32223743	32223991	1.0	-	0	ID=g8740.t3.CDS10;Parent=g8740.t3
HiC_scaffold_17	AUGUSTUS	CDS	32223743	32223991	1.0	-	0	ID=g8740.t4.CDS10;Parent=g8740.t4
HiC_scaffold_17	gmst	CDS	32223743	32223991	276.432737	-	0	ID=g8740.t7.CDS10;Parent=g8740.t7
HiC_scaffold_17	gmst	exon	32223743	32223991	276.432737	-	0	ID=g8740.t7.exon10;Parent=g8740.t7
HiC_scaffold_17	gmst	CDS	32223743	32223991	276.698557	-	0	ID=g8740.t8.CDS10;Parent=g8740.t8
HiC_scaffold_17	gmst	exon	32223743	32223991	276.698557	-	0	ID=g8740.t8.exon10;Parent=g8740.t8
HiC_scaffold_17	gmst	CDS	32223743	32223991	276.711303	-	0	ID=g8740.t5.CDS10;Parent=g8740.t5
HiC_scaffold_17	gmst	exon	32223743	32223991	276.711303	-	0	ID=g8740.t5.exon10;Parent=g8740.t5
HiC_scaffold_17	gmst	CDS	32223743	32223991	277.083614	-	0	ID=g8740.t6.CDS10;Parent=g8740.t6
HiC_scaffold_17	gmst	exon	32223743	32223991	277.083614	-	0	ID=g8740.t6.exon10;Parent=g8740.t6
HiC_scaffold_17	AUGUSTUS	intron	32223992	32226406	1.0	-	.	ID=g8740.t1.intron10;Parent=g8740.t1
HiC_scaffold_17	AUGUSTUS	intron	32223992	32226406	1.0	-	.	ID=g8740.t2.intron10;Parent=g8740.t2
HiC_scaffold_17	AUGUSTUS	intron	32223992	32226406	1.0	-	.	ID=g8740.t3.intron10;Parent=g8740.t3
HiC_scaffold_17	gmst	intron	32223992	32226406	276.698557	-	0	ID=g8740.t8.intron10;Parent=g8740.t8
HiC_scaffold_17	AUGUSTUS	intron	32223992	32226427	1.0	-	.	ID=g8740.t4.intron10;Parent=g8740.t4
HiC_scaffold_17	gmst	intron	32223992	32226427	276.432737	-	0	ID=g8740.t7.intron10;Parent=g8740.t7
HiC_scaffold_17	gmst	intron	32223992	32226427	276.711303	-	0	ID=g8740.t5.intron10;Parent=g8740.t5
HiC_scaffold_17	gmst	intron	32223992	32226427	277.083614	-	0	ID=g8740.t6.intron10;Parent=g8740.t6
HiC_scaffold_17	AUGUSTUS	exon	32226407	32226659	.	-	.	ID=g8740.t1.exon11;Parent=g8740.t1
HiC_scaffold_17	AUGUSTUS	exon	32226407	32226659	.	-	.	ID=g8740.t2.exon11;Parent=g8740.t2
HiC_scaffold_17	AUGUSTUS	exon	32226407	32226659	.	-	.	ID=g8740.t3.exon11;Parent=g8740.t3
HiC_scaffold_17	AUGUSTUS	CDS	32226407	32226659	1.0	-	1	ID=g8740.t1.CDS11;Parent=g8740.t1
HiC_scaffold_17	AUGUSTUS	CDS	32226407	32226659	1.0	-	1	ID=g8740.t2.CDS11;Parent=g8740.t2
HiC_scaffold_17	AUGUSTUS	CDS	32226407	32226659	1.0	-	1	ID=g8740.t3.CDS11;Parent=g8740.t3
HiC_scaffold_17	gmst	CDS	32226407	32226659	276.698557	-	1	ID=g8740.t8.CDS11;Parent=g8740.t8
HiC_scaffold_17	gmst	exon	32226407	32226659	276.698557	-	1	ID=g8740.t8.exon11;Parent=g8740.t8
HiC_scaffold_17	AUGUSTUS	exon	32226428	32226659	.	-	.	ID=g8740.t4.exon11;Parent=g8740.t4
HiC_scaffold_17	AUGUSTUS	CDS	32226428	32226659	1.0	-	1	ID=g8740.t4.CDS11;Parent=g8740.t4
HiC_scaffold_17	gmst	CDS	32226428	32226659	276.432737	-	1	ID=g8740.t7.CDS11;Parent=g8740.t7
HiC_scaffold_17	gmst	exon	32226428	32226659	276.432737	-	1	ID=g8740.t7.exon11;Parent=g8740.t7
HiC_scaffold_17	gmst	CDS	32226428	32226659	276.711303	-	1	ID=g8740.t5.CDS11;Parent=g8740.t5
HiC_scaffold_17	gmst	exon	32226428	32226659	276.711303	-	1	ID=g8740.t5.exon11;Parent=g8740.t5
HiC_scaffold_17	gmst	CDS	32226428	32226659	277.083614	-	1	ID=g8740.t6.CDS11;Parent=g8740.t6
HiC_scaffold_17	gmst	exon	32226428	32226659	277.083614	-	1	ID=g8740.t6.exon11;Parent=g8740.t6
HiC_scaffold_17	AUGUSTUS	intron	32226660	32227289	1.0	-	.	ID=g8740.t1.intron11;Parent=g8740.t1
HiC_scaffold_17	AUGUSTUS	intron	32226660	32227289	1.0	-	.	ID=g8740.t2.intron11;Parent=g8740.t2
HiC_scaffold_17	AUGUSTUS	intron	32226660	32227289	1.0	-	.	ID=g8740.t3.intron11;Parent=g8740.t3
HiC_scaffold_17	AUGUSTUS	intron	32226660	32227289	1.0	-	.	ID=g8740.t4.intron11;Parent=g8740.t4
HiC_scaffold_17	gmst	intron	32226660	32227289	276.432737	-	0	ID=g8740.t7.intron11;Parent=g8740.t7
HiC_scaffold_17	gmst	intron	32226660	32227289	276.698557	-	0	ID=g8740.t8.intron11;Parent=g8740.t8
HiC_scaffold_17	gmst	intron	32226660	32227289	276.711303	-	0	ID=g8740.t5.intron11;Parent=g8740.t5
HiC_scaffold_17	gmst	intron	32226660	32227289	277.083614	-	0	ID=g8740.t6.intron11;Parent=g8740.t6
HiC_scaffold_17	AUGUSTUS	exon	32227290	32227459	.	-	.	ID=g8740.t1.exon12;Parent=g8740.t1
HiC_scaffold_17	AUGUSTUS	exon	32227290	32227459	.	-	.	ID=g8740.t2.exon12;Parent=g8740.t2
HiC_scaffold_17	AUGUSTUS	exon	32227290	32227459	.	-	.	ID=g8740.t3.exon12;Parent=g8740.t3
HiC_scaffold_17	AUGUSTUS	exon	32227290	32227459	.	-	.	ID=g8740.t4.exon12;Parent=g8740.t4
HiC_scaffold_17	AUGUSTUS	CDS	32227290	32227459	1.0	-	0	ID=g8740.t1.CDS12;Parent=g8740.t1
HiC_scaffold_17	AUGUSTUS	CDS	32227290	32227459	1.0	-	0	ID=g8740.t2.CDS12;Parent=g8740.t2
HiC_scaffold_17	AUGUSTUS	CDS	32227290	32227459	1.0	-	0	ID=g8740.t3.CDS12;Parent=g8740.t3
HiC_scaffold_17	AUGUSTUS	CDS	32227290	32227459	1.0	-	0	ID=g8740.t4.CDS12;Parent=g8740.t4
HiC_scaffold_17	gmst	CDS	32227290	32227459	276.432737	-	0	ID=g8740.t7.CDS12;Parent=g8740.t7
HiC_scaffold_17	gmst	exon	32227290	32227459	276.432737	-	0	ID=g8740.t7.exon12;Parent=g8740.t7
HiC_scaffold_17	gmst	CDS	32227290	32227459	276.698557	-	0	ID=g8740.t8.CDS12;Parent=g8740.t8
HiC_scaffold_17	gmst	exon	32227290	32227459	276.698557	-	0	ID=g8740.t8.exon12;Parent=g8740.t8
HiC_scaffold_17	gmst	CDS	32227290	32227459	276.711303	-	0	ID=g8740.t5.CDS12;Parent=g8740.t5
HiC_scaffold_17	gmst	exon	32227290	32227459	276.711303	-	0	ID=g8740.t5.exon12;Parent=g8740.t5
HiC_scaffold_17	gmst	CDS	32227290	32227459	277.083614	-	0	ID=g8740.t6.CDS12;Parent=g8740.t6
HiC_scaffold_17	gmst	exon	32227290	32227459	277.083614	-	0	ID=g8740.t6.exon12;Parent=g8740.t6
HiC_scaffold_17	AUGUSTUS	intron	32227460	32227564	1.0	-	.	ID=g8740.t1.intron12;Parent=g8740.t1
HiC_scaffold_17	AUGUSTUS	intron	32227460	32227564	1.0	-	.	ID=g8740.t2.intron12;Parent=g8740.t2
HiC_scaffold_17	AUGUSTUS	intron	32227460	32227564	1.0	-	.	ID=g8740.t3.intron12;Parent=g8740.t3
HiC_scaffold_17	AUGUSTUS	intron	32227460	32227564	1.0	-	.	ID=g8740.t4.intron12;Parent=g8740.t4
HiC_scaffold_17	gmst	intron	32227460	32227564	276.432737	-	0	ID=g8740.t7.intron12;Parent=g8740.t7
HiC_scaffold_17	gmst	intron	32227460	32227564	276.698557	-	0	ID=g8740.t8.intron12;Parent=g8740.t8
HiC_scaffold_17	gmst	intron	32227460	32227564	276.711303	-	0	ID=g8740.t5.intron12;Parent=g8740.t5
HiC_scaffold_17	gmst	intron	32227460	32227564	277.083614	-	0	ID=g8740.t6.intron12;Parent=g8740.t6
HiC_scaffold_17	AUGUSTUS	exon	32227565	32227673	.	-	.	ID=g8740.t1.exon13;Parent=g8740.t1
HiC_scaffold_17	AUGUSTUS	exon	32227565	32227673	.	-	.	ID=g8740.t2.exon13;Parent=g8740.t2
HiC_scaffold_17	AUGUSTUS	exon	32227565	32227673	.	-	.	ID=g8740.t3.exon13;Parent=g8740.t3
HiC_scaffold_17	AUGUSTUS	exon	32227565	32227673	.	-	.	ID=g8740.t4.exon13;Parent=g8740.t4
HiC_scaffold_17	AUGUSTUS	CDS	32227565	32227673	1.0	-	1	ID=g8740.t1.CDS13;Parent=g8740.t1
HiC_scaffold_17	AUGUSTUS	CDS	32227565	32227673	1.0	-	1	ID=g8740.t2.CDS13;Parent=g8740.t2
HiC_scaffold_17	AUGUSTUS	CDS	32227565	32227673	1.0	-	1	ID=g8740.t3.CDS13;Parent=g8740.t3
HiC_scaffold_17	AUGUSTUS	CDS	32227565	32227673	1.0	-	1	ID=g8740.t4.CDS13;Parent=g8740.t4
HiC_scaffold_17	gmst	CDS	32227565	32227673	276.432737	-	1	ID=g8740.t7.CDS13;Parent=g8740.t7
HiC_scaffold_17	gmst	exon	32227565	32227673	276.432737	-	1	ID=g8740.t7.exon13;Parent=g8740.t7
HiC_scaffold_17	gmst	CDS	32227565	32227673	276.698557	-	1	ID=g8740.t8.CDS13;Parent=g8740.t8
HiC_scaffold_17	gmst	exon	32227565	32227673	276.698557	-	1	ID=g8740.t8.exon13;Parent=g8740.t8
HiC_scaffold_17	gmst	CDS	32227565	32227673	276.711303	-	1	ID=g8740.t5.CDS13;Parent=g8740.t5
HiC_scaffold_17	gmst	exon	32227565	32227673	276.711303	-	1	ID=g8740.t5.exon13;Parent=g8740.t5
HiC_scaffold_17	gmst	CDS	32227565	32227673	277.083614	-	1	ID=g8740.t6.CDS13;Parent=g8740.t6
HiC_scaffold_17	gmst	exon	32227565	32227673	277.083614	-	1	ID=g8740.t6.exon13;Parent=g8740.t6
HiC_scaffold_17	AUGUSTUS	intron	32227674	32228167	1.0	-	.	ID=g8740.t1.intron13;Parent=g8740.t1
HiC_scaffold_17	AUGUSTUS	intron	32227674	32228167	1.0	-	.	ID=g8740.t2.intron13;Parent=g8740.t2
HiC_scaffold_17	AUGUSTUS	intron	32227674	32228167	1.0	-	.	ID=g8740.t3.intron13;Parent=g8740.t3
HiC_scaffold_17	AUGUSTUS	intron	32227674	32228167	1.0	-	.	ID=g8740.t4.intron13;Parent=g8740.t4
HiC_scaffold_17	gmst	intron	32227674	32228167	276.432737	-	0	ID=g8740.t7.intron13;Parent=g8740.t7
HiC_scaffold_17	gmst	intron	32227674	32228167	276.698557	-	0	ID=g8740.t8.intron13;Parent=g8740.t8
HiC_scaffold_17	gmst	intron	32227674	32228167	276.711303	-	0	ID=g8740.t5.intron13;Parent=g8740.t5
HiC_scaffold_17	gmst	intron	32227674	32228167	277.083614	-	0	ID=g8740.t6.intron13;Parent=g8740.t6
HiC_scaffold_17	AUGUSTUS	exon	32228168	32228310	.	-	.	ID=g8740.t1.exon14;Parent=g8740.t1
HiC_scaffold_17	AUGUSTUS	exon	32228168	32228310	.	-	.	ID=g8740.t2.exon14;Parent=g8740.t2
HiC_scaffold_17	AUGUSTUS	exon	32228168	32228310	.	-	.	ID=g8740.t3.exon14;Parent=g8740.t3
HiC_scaffold_17	AUGUSTUS	exon	32228168	32228310	.	-	.	ID=g8740.t4.exon14;Parent=g8740.t4
HiC_scaffold_17	AUGUSTUS	CDS	32228168	32228310	1.0	-	0	ID=g8740.t1.CDS14;Parent=g8740.t1
HiC_scaffold_17	AUGUSTUS	CDS	32228168	32228310	1.0	-	0	ID=g8740.t2.CDS14;Parent=g8740.t2
HiC_scaffold_17	AUGUSTUS	CDS	32228168	32228310	1.0	-	0	ID=g8740.t3.CDS14;Parent=g8740.t3
HiC_scaffold_17	AUGUSTUS	CDS	32228168	32228310	1.0	-	0	ID=g8740.t4.CDS14;Parent=g8740.t4
HiC_scaffold_17	gmst	CDS	32228168	32228310	276.432737	-	0	ID=g8740.t7.CDS14;Parent=g8740.t7
HiC_scaffold_17	gmst	exon	32228168	32228310	276.432737	-	0	ID=g8740.t7.exon14;Parent=g8740.t7
HiC_scaffold_17	gmst	CDS	32228168	32228310	276.698557	-	0	ID=g8740.t8.CDS14;Parent=g8740.t8
HiC_scaffold_17	gmst	exon	32228168	32228310	276.698557	-	0	ID=g8740.t8.exon14;Parent=g8740.t8
HiC_scaffold_17	gmst	CDS	32228168	32228310	276.711303	-	0	ID=g8740.t5.CDS14;Parent=g8740.t5
HiC_scaffold_17	gmst	exon	32228168	32228310	276.711303	-	0	ID=g8740.t5.exon14;Parent=g8740.t5
HiC_scaffold_17	gmst	CDS	32228168	32228310	277.083614	-	0	ID=g8740.t6.CDS14;Parent=g8740.t6
HiC_scaffold_17	gmst	exon	32228168	32228310	277.083614	-	0	ID=g8740.t6.exon14;Parent=g8740.t6
HiC_scaffold_17	AUGUSTUS	intron	32228311	32228896	1.0	-	.	ID=g8740.t1.intron14;Parent=g8740.t1
HiC_scaffold_17	AUGUSTUS	intron	32228311	32228896	1.0	-	.	ID=g8740.t2.intron14;Parent=g8740.t2
HiC_scaffold_17	AUGUSTUS	intron	32228311	32228896	1.0	-	.	ID=g8740.t3.intron14;Parent=g8740.t3
HiC_scaffold_17	AUGUSTUS	intron	32228311	32228896	1.0	-	.	ID=g8740.t4.intron14;Parent=g8740.t4
HiC_scaffold_17	gmst	intron	32228311	32228896	276.432737	-	0	ID=g8740.t7.intron14;Parent=g8740.t7
HiC_scaffold_17	gmst	intron	32228311	32228896	276.698557	-	0	ID=g8740.t8.intron14;Parent=g8740.t8
HiC_scaffold_17	gmst	intron	32228311	32228896	276.711303	-	0	ID=g8740.t5.intron14;Parent=g8740.t5
HiC_scaffold_17	gmst	intron	32228311	32228896	277.083614	-	0	ID=g8740.t6.intron14;Parent=g8740.t6
HiC_scaffold_17	AUGUSTUS	exon	32228897	32229088	.	-	.	ID=g8740.t1.exon15;Parent=g8740.t1
HiC_scaffold_17	AUGUSTUS	exon	32228897	32229088	.	-	.	ID=g8740.t2.exon15;Parent=g8740.t2
HiC_scaffold_17	AUGUSTUS	exon	32228897	32229088	.	-	.	ID=g8740.t3.exon15;Parent=g8740.t3
HiC_scaffold_17	AUGUSTUS	exon	32228897	32229088	.	-	.	ID=g8740.t4.exon15;Parent=g8740.t4
HiC_scaffold_17	AUGUSTUS	CDS	32228897	32229088	1.0	-	0	ID=g8740.t1.CDS15;Parent=g8740.t1
HiC_scaffold_17	AUGUSTUS	CDS	32228897	32229088	1.0	-	0	ID=g8740.t2.CDS15;Parent=g8740.t2
HiC_scaffold_17	AUGUSTUS	CDS	32228897	32229088	1.0	-	0	ID=g8740.t3.CDS15;Parent=g8740.t3
HiC_scaffold_17	AUGUSTUS	CDS	32228897	32229088	1.0	-	0	ID=g8740.t4.CDS15;Parent=g8740.t4
HiC_scaffold_17	gmst	CDS	32228897	32229088	276.432737	-	0	ID=g8740.t7.CDS15;Parent=g8740.t7
HiC_scaffold_17	gmst	exon	32228897	32229088	276.432737	-	0	ID=g8740.t7.exon15;Parent=g8740.t7
HiC_scaffold_17	gmst	CDS	32228897	32229088	276.698557	-	0	ID=g8740.t8.CDS15;Parent=g8740.t8
HiC_scaffold_17	gmst	exon	32228897	32229088	276.698557	-	0	ID=g8740.t8.exon15;Parent=g8740.t8
HiC_scaffold_17	gmst	CDS	32228897	32229088	276.711303	-	0	ID=g8740.t5.CDS15;Parent=g8740.t5
HiC_scaffold_17	gmst	exon	32228897	32229088	276.711303	-	0	ID=g8740.t5.exon15;Parent=g8740.t5
HiC_scaffold_17	gmst	CDS	32228897	32229088	277.083614	-	0	ID=g8740.t6.CDS15;Parent=g8740.t6
HiC_scaffold_17	gmst	exon	32228897	32229088	277.083614	-	0	ID=g8740.t6.exon15;Parent=g8740.t6
HiC_scaffold_17	AUGUSTUS	intron	32229089	32230424	1.0	-	.	ID=g8740.t1.intron15;Parent=g8740.t1
HiC_scaffold_17	AUGUSTUS	intron	32229089	32230424	1.0	-	.	ID=g8740.t2.intron15;Parent=g8740.t2
HiC_scaffold_17	AUGUSTUS	intron	32229089	32230424	1.0	-	.	ID=g8740.t3.intron15;Parent=g8740.t3
HiC_scaffold_17	AUGUSTUS	intron	32229089	32230424	1.0	-	.	ID=g8740.t4.intron15;Parent=g8740.t4
HiC_scaffold_17	gmst	intron	32229089	32230424	276.432737	-	0	ID=g8740.t7.intron15;Parent=g8740.t7
HiC_scaffold_17	gmst	intron	32229089	32230424	276.698557	-	0	ID=g8740.t8.intron15;Parent=g8740.t8
HiC_scaffold_17	gmst	intron	32229089	32230424	276.711303	-	0	ID=g8740.t5.intron15;Parent=g8740.t5
HiC_scaffold_17	gmst	intron	32229089	32230424	277.083614	-	0	ID=g8740.t6.intron15;Parent=g8740.t6
HiC_scaffold_17	AUGUSTUS	exon	32230425	32230544	.	-	.	ID=g8740.t1.exon16;Parent=g8740.t1
HiC_scaffold_17	AUGUSTUS	exon	32230425	32230544	.	-	.	ID=g8740.t2.exon16;Parent=g8740.t2
HiC_scaffold_17	AUGUSTUS	exon	32230425	32230544	.	-	.	ID=g8740.t3.exon16;Parent=g8740.t3
HiC_scaffold_17	AUGUSTUS	exon	32230425	32230544	.	-	.	ID=g8740.t4.exon16;Parent=g8740.t4
HiC_scaffold_17	AUGUSTUS	CDS	32230425	32230544	1.0	-	0	ID=g8740.t1.CDS16;Parent=g8740.t1
HiC_scaffold_17	AUGUSTUS	CDS	32230425	32230544	1.0	-	0	ID=g8740.t2.CDS16;Parent=g8740.t2
HiC_scaffold_17	AUGUSTUS	CDS	32230425	32230544	1.0	-	0	ID=g8740.t3.CDS16;Parent=g8740.t3
HiC_scaffold_17	AUGUSTUS	CDS	32230425	32230544	1.0	-	0	ID=g8740.t4.CDS16;Parent=g8740.t4
HiC_scaffold_17	gmst	CDS	32230425	32230544	276.432737	-	0	ID=g8740.t7.CDS16;Parent=g8740.t7
HiC_scaffold_17	gmst	exon	32230425	32230544	276.432737	-	0	ID=g8740.t7.exon16;Parent=g8740.t7
HiC_scaffold_17	gmst	CDS	32230425	32230544	276.698557	-	0	ID=g8740.t8.CDS16;Parent=g8740.t8
HiC_scaffold_17	gmst	exon	32230425	32230544	276.698557	-	0	ID=g8740.t8.exon16;Parent=g8740.t8
HiC_scaffold_17	gmst	CDS	32230425	32230544	276.711303	-	0	ID=g8740.t5.CDS16;Parent=g8740.t5
HiC_scaffold_17	gmst	exon	32230425	32230544	276.711303	-	0	ID=g8740.t5.exon16;Parent=g8740.t5
HiC_scaffold_17	gmst	CDS	32230425	32230544	277.083614	-	0	ID=g8740.t6.CDS16;Parent=g8740.t6
HiC_scaffold_17	gmst	exon	32230425	32230544	277.083614	-	0	ID=g8740.t6.exon16;Parent=g8740.t6
HiC_scaffold_17	AUGUSTUS	intron	32230545	32231611	1.0	-	.	ID=g8740.t1.intron16;Parent=g8740.t1
HiC_scaffold_17	AUGUSTUS	intron	32230545	32231611	1.0	-	.	ID=g8740.t2.intron16;Parent=g8740.t2
HiC_scaffold_17	AUGUSTUS	intron	32230545	32231611	1.0	-	.	ID=g8740.t3.intron16;Parent=g8740.t3
HiC_scaffold_17	AUGUSTUS	intron	32230545	32231611	1.0	-	.	ID=g8740.t4.intron16;Parent=g8740.t4
HiC_scaffold_17	gmst	intron	32230545	32231611	276.432737	-	0	ID=g8740.t7.intron16;Parent=g8740.t7
HiC_scaffold_17	gmst	intron	32230545	32231611	276.698557	-	0	ID=g8740.t8.intron16;Parent=g8740.t8
HiC_scaffold_17	gmst	intron	32230545	32231611	276.711303	-	0	ID=g8740.t5.intron16;Parent=g8740.t5
HiC_scaffold_17	gmst	intron	32230545	32231611	277.083614	-	0	ID=g8740.t6.intron16;Parent=g8740.t6
HiC_scaffold_17	AUGUSTUS	exon	32231612	32231716	.	-	.	ID=g8740.t1.exon17;Parent=g8740.t1
HiC_scaffold_17	AUGUSTUS	exon	32231612	32231716	.	-	.	ID=g8740.t2.exon17;Parent=g8740.t2
HiC_scaffold_17	AUGUSTUS	exon	32231612	32231716	.	-	.	ID=g8740.t3.exon17;Parent=g8740.t3
HiC_scaffold_17	AUGUSTUS	exon	32231612	32231716	.	-	.	ID=g8740.t4.exon17;Parent=g8740.t4
HiC_scaffold_17	AUGUSTUS	CDS	32231612	32231716	1.0	-	0	ID=g8740.t1.CDS17;Parent=g8740.t1
HiC_scaffold_17	AUGUSTUS	CDS	32231612	32231716	1.0	-	0	ID=g8740.t2.CDS17;Parent=g8740.t2
HiC_scaffold_17	AUGUSTUS	CDS	32231612	32231716	1.0	-	0	ID=g8740.t3.CDS17;Parent=g8740.t3
HiC_scaffold_17	AUGUSTUS	CDS	32231612	32231716	1.0	-	0	ID=g8740.t4.CDS17;Parent=g8740.t4
HiC_scaffold_17	gmst	CDS	32231612	32231716	276.432737	-	0	ID=g8740.t7.CDS17;Parent=g8740.t7
HiC_scaffold_17	gmst	exon	32231612	32231716	276.432737	-	0	ID=g8740.t7.exon17;Parent=g8740.t7
HiC_scaffold_17	gmst	CDS	32231612	32231716	276.698557	-	0	ID=g8740.t8.CDS17;Parent=g8740.t8
HiC_scaffold_17	gmst	exon	32231612	32231716	276.698557	-	0	ID=g8740.t8.exon17;Parent=g8740.t8
HiC_scaffold_17	gmst	CDS	32231612	32231716	276.711303	-	0	ID=g8740.t5.CDS17;Parent=g8740.t5
HiC_scaffold_17	gmst	exon	32231612	32231716	276.711303	-	0	ID=g8740.t5.exon17;Parent=g8740.t5
HiC_scaffold_17	gmst	CDS	32231612	32231716	277.083614	-	0	ID=g8740.t6.CDS17;Parent=g8740.t6
HiC_scaffold_17	gmst	exon	32231612	32231716	277.083614	-	0	ID=g8740.t6.exon17;Parent=g8740.t6
HiC_scaffold_17	AUGUSTUS	intron	32231717	32231812	1.0	-	.	ID=g8740.t1.intron17;Parent=g8740.t1
HiC_scaffold_17	AUGUSTUS	intron	32231717	32231812	1.0	-	.	ID=g8740.t2.intron17;Parent=g8740.t2
HiC_scaffold_17	AUGUSTUS	intron	32231717	32231812	1.0	-	.	ID=g8740.t3.intron17;Parent=g8740.t3
HiC_scaffold_17	AUGUSTUS	intron	32231717	32231812	1.0	-	.	ID=g8740.t4.intron17;Parent=g8740.t4
HiC_scaffold_17	gmst	intron	32231717	32231812	276.432737	-	0	ID=g8740.t7.intron17;Parent=g8740.t7
HiC_scaffold_17	gmst	intron	32231717	32231812	276.698557	-	0	ID=g8740.t8.intron17;Parent=g8740.t8
HiC_scaffold_17	gmst	intron	32231717	32231812	276.711303	-	0	ID=g8740.t5.intron17;Parent=g8740.t5
HiC_scaffold_17	gmst	intron	32231717	32231812	277.083614	-	0	ID=g8740.t6.intron17;Parent=g8740.t6
HiC_scaffold_17	AUGUSTUS	exon	32231813	32231953	.	-	.	ID=g8740.t1.exon18;Parent=g8740.t1
HiC_scaffold_17	AUGUSTUS	exon	32231813	32231953	.	-	.	ID=g8740.t2.exon18;Parent=g8740.t2
HiC_scaffold_17	AUGUSTUS	exon	32231813	32231953	.	-	.	ID=g8740.t3.exon18;Parent=g8740.t3
HiC_scaffold_17	AUGUSTUS	exon	32231813	32231953	.	-	.	ID=g8740.t4.exon18;Parent=g8740.t4
HiC_scaffold_17	AUGUSTUS	CDS	32231813	32231953	1.0	-	0	ID=g8740.t1.CDS18;Parent=g8740.t1
HiC_scaffold_17	AUGUSTUS	CDS	32231813	32231953	1.0	-	0	ID=g8740.t2.CDS18;Parent=g8740.t2
HiC_scaffold_17	AUGUSTUS	CDS	32231813	32231953	1.0	-	0	ID=g8740.t3.CDS18;Parent=g8740.t3
HiC_scaffold_17	AUGUSTUS	CDS	32231813	32231953	1.0	-	0	ID=g8740.t4.CDS18;Parent=g8740.t4
HiC_scaffold_17	gmst	CDS	32231813	32231953	276.432737	-	0	ID=g8740.t7.CDS18;Parent=g8740.t7
HiC_scaffold_17	gmst	exon	32231813	32231953	276.432737	-	0	ID=g8740.t7.exon18;Parent=g8740.t7
HiC_scaffold_17	gmst	CDS	32231813	32231953	276.698557	-	0	ID=g8740.t8.CDS18;Parent=g8740.t8
HiC_scaffold_17	gmst	exon	32231813	32231953	276.698557	-	0	ID=g8740.t8.exon18;Parent=g8740.t8
HiC_scaffold_17	gmst	CDS	32231813	32231953	276.711303	-	0	ID=g8740.t5.CDS18;Parent=g8740.t5
HiC_scaffold_17	gmst	exon	32231813	32231953	276.711303	-	0	ID=g8740.t5.exon18;Parent=g8740.t5
HiC_scaffold_17	gmst	CDS	32231813	32231953	277.083614	-	0	ID=g8740.t6.CDS18;Parent=g8740.t6
HiC_scaffold_17	gmst	exon	32231813	32231953	277.083614	-	0	ID=g8740.t6.exon18;Parent=g8740.t6
HiC_scaffold_17	AUGUSTUS	intron	32231954	32232626	1.0	-	.	ID=g8740.t1.intron18;Parent=g8740.t1
HiC_scaffold_17	AUGUSTUS	intron	32231954	32232626	1.0	-	.	ID=g8740.t2.intron18;Parent=g8740.t2
HiC_scaffold_17	AUGUSTUS	intron	32231954	32232626	1.0	-	.	ID=g8740.t3.intron18;Parent=g8740.t3
HiC_scaffold_17	AUGUSTUS	intron	32231954	32232626	1.0	-	.	ID=g8740.t4.intron18;Parent=g8740.t4
HiC_scaffold_17	gmst	intron	32231954	32232626	276.432737	-	0	ID=g8740.t7.intron18;Parent=g8740.t7
HiC_scaffold_17	gmst	intron	32231954	32232626	276.698557	-	0	ID=g8740.t8.intron18;Parent=g8740.t8
HiC_scaffold_17	gmst	intron	32231954	32232626	276.711303	-	0	ID=g8740.t5.intron18;Parent=g8740.t5
HiC_scaffold_17	gmst	intron	32231954	32232626	277.083614	-	0	ID=g8740.t6.intron18;Parent=g8740.t6
HiC_scaffold_17	AUGUSTUS	exon	32232627	32232923	.	-	.	ID=g8740.t1.exon19;Parent=g8740.t1
HiC_scaffold_17	AUGUSTUS	exon	32232627	32232923	.	-	.	ID=g8740.t2.exon19;Parent=g8740.t2
HiC_scaffold_17	AUGUSTUS	exon	32232627	32232923	.	-	.	ID=g8740.t3.exon19;Parent=g8740.t3
HiC_scaffold_17	AUGUSTUS	exon	32232627	32232923	.	-	.	ID=g8740.t4.exon19;Parent=g8740.t4
HiC_scaffold_17	AUGUSTUS	CDS	32232627	32232923	1.0	-	0	ID=g8740.t1.CDS19;Parent=g8740.t1
HiC_scaffold_17	AUGUSTUS	CDS	32232627	32232923	1.0	-	0	ID=g8740.t2.CDS19;Parent=g8740.t2
HiC_scaffold_17	AUGUSTUS	CDS	32232627	32232923	1.0	-	0	ID=g8740.t3.CDS19;Parent=g8740.t3
HiC_scaffold_17	AUGUSTUS	CDS	32232627	32232923	1.0	-	0	ID=g8740.t4.CDS19;Parent=g8740.t4
HiC_scaffold_17	gmst	CDS	32232627	32232923	276.432737	-	0	ID=g8740.t7.CDS19;Parent=g8740.t7
HiC_scaffold_17	gmst	exon	32232627	32232923	276.432737	-	0	ID=g8740.t7.exon19;Parent=g8740.t7
HiC_scaffold_17	gmst	CDS	32232627	32232923	276.698557	-	0	ID=g8740.t8.CDS19;Parent=g8740.t8
HiC_scaffold_17	gmst	exon	32232627	32232923	276.698557	-	0	ID=g8740.t8.exon19;Parent=g8740.t8
HiC_scaffold_17	gmst	CDS	32232627	32232923	276.711303	-	0	ID=g8740.t5.CDS19;Parent=g8740.t5
HiC_scaffold_17	gmst	exon	32232627	32232923	276.711303	-	0	ID=g8740.t5.exon19;Parent=g8740.t5
HiC_scaffold_17	gmst	CDS	32232627	32232923	277.083614	-	0	ID=g8740.t6.CDS19;Parent=g8740.t6
HiC_scaffold_17	gmst	exon	32232627	32232923	277.083614	-	0	ID=g8740.t6.exon19;Parent=g8740.t6
HiC_scaffold_17	AUGUSTUS	intron	32232924	32234717	1.0	-	.	ID=g8740.t1.intron19;Parent=g8740.t1
HiC_scaffold_17	AUGUSTUS	intron	32232924	32234717	1.0	-	.	ID=g8740.t2.intron19;Parent=g8740.t2
HiC_scaffold_17	AUGUSTUS	intron	32232924	32234717	1.0	-	.	ID=g8740.t3.intron19;Parent=g8740.t3
HiC_scaffold_17	AUGUSTUS	intron	32232924	32234717	1.0	-	.	ID=g8740.t4.intron19;Parent=g8740.t4
HiC_scaffold_17	gmst	intron	32232924	32234717	276.432737	-	0	ID=g8740.t7.intron19;Parent=g8740.t7
HiC_scaffold_17	gmst	intron	32232924	32234717	276.698557	-	0	ID=g8740.t8.intron19;Parent=g8740.t8
HiC_scaffold_17	gmst	intron	32232924	32234717	276.711303	-	0	ID=g8740.t5.intron19;Parent=g8740.t5
HiC_scaffold_17	gmst	intron	32232924	32234717	277.083614	-	0	ID=g8740.t6.intron19;Parent=g8740.t6
HiC_scaffold_17	AUGUSTUS	exon	32234718	32234848	.	-	.	ID=g8740.t1.exon20;Parent=g8740.t1
HiC_scaffold_17	AUGUSTUS	exon	32234718	32234848	.	-	.	ID=g8740.t2.exon20;Parent=g8740.t2
HiC_scaffold_17	AUGUSTUS	exon	32234718	32234848	.	-	.	ID=g8740.t3.exon20;Parent=g8740.t3
HiC_scaffold_17	AUGUSTUS	exon	32234718	32234848	.	-	.	ID=g8740.t4.exon20;Parent=g8740.t4
HiC_scaffold_17	AUGUSTUS	CDS	32234718	32234848	1.0	-	2	ID=g8740.t1.CDS20;Parent=g8740.t1
HiC_scaffold_17	AUGUSTUS	CDS	32234718	32234848	1.0	-	2	ID=g8740.t2.CDS20;Parent=g8740.t2
HiC_scaffold_17	AUGUSTUS	CDS	32234718	32234848	1.0	-	2	ID=g8740.t3.CDS20;Parent=g8740.t3
HiC_scaffold_17	AUGUSTUS	CDS	32234718	32234848	1.0	-	2	ID=g8740.t4.CDS20;Parent=g8740.t4
HiC_scaffold_17	gmst	CDS	32234718	32234848	276.432737	-	2	ID=g8740.t7.CDS20;Parent=g8740.t7
HiC_scaffold_17	gmst	exon	32234718	32234848	276.432737	-	2	ID=g8740.t7.exon20;Parent=g8740.t7
HiC_scaffold_17	gmst	CDS	32234718	32234848	276.698557	-	2	ID=g8740.t8.CDS20;Parent=g8740.t8
HiC_scaffold_17	gmst	exon	32234718	32234848	276.698557	-	2	ID=g8740.t8.exon20;Parent=g8740.t8
HiC_scaffold_17	gmst	CDS	32234718	32234848	276.711303	-	2	ID=g8740.t5.CDS20;Parent=g8740.t5
HiC_scaffold_17	gmst	exon	32234718	32234848	276.711303	-	2	ID=g8740.t5.exon20;Parent=g8740.t5
HiC_scaffold_17	gmst	CDS	32234718	32234848	277.083614	-	2	ID=g8740.t6.CDS20;Parent=g8740.t6
HiC_scaffold_17	gmst	exon	32234718	32234848	277.083614	-	2	ID=g8740.t6.exon20;Parent=g8740.t6
HiC_scaffold_17	AUGUSTUS	intron	32234849	32235646	1.0	-	.	ID=g8740.t1.intron20;Parent=g8740.t1
HiC_scaffold_17	AUGUSTUS	intron	32234849	32235646	1.0	-	.	ID=g8740.t2.intron20;Parent=g8740.t2
HiC_scaffold_17	AUGUSTUS	intron	32234849	32235646	1.0	-	.	ID=g8740.t3.intron20;Parent=g8740.t3
HiC_scaffold_17	AUGUSTUS	intron	32234849	32235646	1.0	-	.	ID=g8740.t4.intron20;Parent=g8740.t4
HiC_scaffold_17	gmst	intron	32234849	32235646	276.432737	-	0	ID=g8740.t7.intron20;Parent=g8740.t7
HiC_scaffold_17	gmst	intron	32234849	32235646	276.698557	-	0	ID=g8740.t8.intron20;Parent=g8740.t8
HiC_scaffold_17	gmst	intron	32234849	32235646	276.711303	-	0	ID=g8740.t5.intron20;Parent=g8740.t5
HiC_scaffold_17	gmst	intron	32234849	32235646	277.083614	-	0	ID=g8740.t6.intron20;Parent=g8740.t6
HiC_scaffold_17	AUGUSTUS	exon	32235647	32235824	.	-	.	ID=g8740.t1.exon21;Parent=g8740.t1
HiC_scaffold_17	AUGUSTUS	exon	32235647	32235824	.	-	.	ID=g8740.t2.exon21;Parent=g8740.t2
HiC_scaffold_17	AUGUSTUS	exon	32235647	32235824	.	-	.	ID=g8740.t3.exon21;Parent=g8740.t3
HiC_scaffold_17	AUGUSTUS	exon	32235647	32235824	.	-	.	ID=g8740.t4.exon21;Parent=g8740.t4
HiC_scaffold_17	AUGUSTUS	CDS	32235647	32235824	1.0	-	0	ID=g8740.t1.CDS21;Parent=g8740.t1
HiC_scaffold_17	AUGUSTUS	CDS	32235647	32235824	1.0	-	0	ID=g8740.t2.CDS21;Parent=g8740.t2
HiC_scaffold_17	AUGUSTUS	CDS	32235647	32235824	1.0	-	0	ID=g8740.t3.CDS21;Parent=g8740.t3
HiC_scaffold_17	AUGUSTUS	CDS	32235647	32235824	1.0	-	0	ID=g8740.t4.CDS21;Parent=g8740.t4
HiC_scaffold_17	gmst	CDS	32235647	32235824	276.432737	-	0	ID=g8740.t7.CDS21;Parent=g8740.t7
HiC_scaffold_17	gmst	exon	32235647	32235824	276.432737	-	0	ID=g8740.t7.exon21;Parent=g8740.t7
HiC_scaffold_17	gmst	CDS	32235647	32235824	276.698557	-	0	ID=g8740.t8.CDS21;Parent=g8740.t8
HiC_scaffold_17	gmst	exon	32235647	32235824	276.698557	-	0	ID=g8740.t8.exon21;Parent=g8740.t8
HiC_scaffold_17	gmst	CDS	32235647	32235824	276.711303	-	0	ID=g8740.t5.CDS21;Parent=g8740.t5
HiC_scaffold_17	gmst	exon	32235647	32235824	276.711303	-	0	ID=g8740.t5.exon21;Parent=g8740.t5
HiC_scaffold_17	gmst	CDS	32235647	32235824	277.083614	-	0	ID=g8740.t6.CDS21;Parent=g8740.t6
HiC_scaffold_17	gmst	exon	32235647	32235824	277.083614	-	0	ID=g8740.t6.exon21;Parent=g8740.t6
HiC_scaffold_17	AUGUSTUS	intron	32235825	32235996	1.0	-	.	ID=g8740.t1.intron21;Parent=g8740.t1
HiC_scaffold_17	AUGUSTUS	intron	32235825	32235996	1.0	-	.	ID=g8740.t2.intron21;Parent=g8740.t2
HiC_scaffold_17	AUGUSTUS	intron	32235825	32235996	1.0	-	.	ID=g8740.t3.intron21;Parent=g8740.t3
HiC_scaffold_17	AUGUSTUS	intron	32235825	32235996	1.0	-	.	ID=g8740.t4.intron21;Parent=g8740.t4
HiC_scaffold_17	gmst	intron	32235825	32235996	276.432737	-	0	ID=g8740.t7.intron21;Parent=g8740.t7
HiC_scaffold_17	gmst	intron	32235825	32235996	276.698557	-	0	ID=g8740.t8.intron21;Parent=g8740.t8
HiC_scaffold_17	gmst	intron	32235825	32235996	276.711303	-	0	ID=g8740.t5.intron21;Parent=g8740.t5
HiC_scaffold_17	gmst	intron	32235825	32235996	277.083614	-	0	ID=g8740.t6.intron21;Parent=g8740.t6
HiC_scaffold_17	AUGUSTUS	exon	32235997	32236074	.	-	.	ID=g8740.t1.exon22;Parent=g8740.t1
HiC_scaffold_17	AUGUSTUS	exon	32235997	32236074	.	-	.	ID=g8740.t2.exon22;Parent=g8740.t2
HiC_scaffold_17	AUGUSTUS	exon	32235997	32236074	.	-	.	ID=g8740.t3.exon22;Parent=g8740.t3
HiC_scaffold_17	AUGUSTUS	exon	32235997	32236074	.	-	.	ID=g8740.t4.exon22;Parent=g8740.t4
HiC_scaffold_17	AUGUSTUS	CDS	32235997	32236074	1.0	-	0	ID=g8740.t1.CDS22;Parent=g8740.t1
HiC_scaffold_17	AUGUSTUS	CDS	32235997	32236074	1.0	-	0	ID=g8740.t2.CDS22;Parent=g8740.t2
HiC_scaffold_17	AUGUSTUS	CDS	32235997	32236074	1.0	-	0	ID=g8740.t3.CDS22;Parent=g8740.t3
HiC_scaffold_17	AUGUSTUS	CDS	32235997	32236074	1.0	-	0	ID=g8740.t4.CDS22;Parent=g8740.t4
HiC_scaffold_17	gmst	CDS	32235997	32236074	276.432737	-	0	ID=g8740.t7.CDS22;Parent=g8740.t7
HiC_scaffold_17	gmst	exon	32235997	32236074	276.432737	-	0	ID=g8740.t7.exon22;Parent=g8740.t7
HiC_scaffold_17	gmst	CDS	32235997	32236074	276.698557	-	0	ID=g8740.t8.CDS22;Parent=g8740.t8
HiC_scaffold_17	gmst	exon	32235997	32236074	276.698557	-	0	ID=g8740.t8.exon22;Parent=g8740.t8
HiC_scaffold_17	gmst	CDS	32235997	32236074	276.711303	-	0	ID=g8740.t5.CDS22;Parent=g8740.t5
HiC_scaffold_17	gmst	exon	32235997	32236074	276.711303	-	0	ID=g8740.t5.exon22;Parent=g8740.t5
HiC_scaffold_17	gmst	CDS	32235997	32236074	277.083614	-	0	ID=g8740.t6.CDS22;Parent=g8740.t6
HiC_scaffold_17	gmst	exon	32235997	32236074	277.083614	-	0	ID=g8740.t6.exon22;Parent=g8740.t6
HiC_scaffold_17	AUGUSTUS	intron	32236075	32236853	1.0	-	.	ID=g8740.t1.intron22;Parent=g8740.t1
HiC_scaffold_17	AUGUSTUS	intron	32236075	32236853	1.0	-	.	ID=g8740.t2.intron22;Parent=g8740.t2
HiC_scaffold_17	AUGUSTUS	intron	32236075	32236853	1.0	-	.	ID=g8740.t3.intron22;Parent=g8740.t3
HiC_scaffold_17	AUGUSTUS	intron	32236075	32236853	1.0	-	.	ID=g8740.t4.intron22;Parent=g8740.t4
HiC_scaffold_17	gmst	intron	32236075	32236853	276.432737	-	0	ID=g8740.t7.intron22;Parent=g8740.t7
HiC_scaffold_17	gmst	intron	32236075	32236853	276.698557	-	0	ID=g8740.t8.intron22;Parent=g8740.t8
HiC_scaffold_17	gmst	intron	32236075	32236853	276.711303	-	0	ID=g8740.t5.intron22;Parent=g8740.t5
HiC_scaffold_17	gmst	intron	32236075	32236853	277.083614	-	0	ID=g8740.t6.intron22;Parent=g8740.t6
HiC_scaffold_17	AUGUSTUS	exon	32236854	32236964	.	-	.	ID=g8740.t1.exon23;Parent=g8740.t1
HiC_scaffold_17	AUGUSTUS	exon	32236854	32236964	.	-	.	ID=g8740.t2.exon23;Parent=g8740.t2
HiC_scaffold_17	AUGUSTUS	exon	32236854	32236964	.	-	.	ID=g8740.t3.exon23;Parent=g8740.t3
HiC_scaffold_17	AUGUSTUS	exon	32236854	32236964	.	-	.	ID=g8740.t4.exon23;Parent=g8740.t4
HiC_scaffold_17	AUGUSTUS	CDS	32236854	32236964	1.0	-	0	ID=g8740.t1.CDS23;Parent=g8740.t1
HiC_scaffold_17	AUGUSTUS	CDS	32236854	32236964	1.0	-	0	ID=g8740.t2.CDS23;Parent=g8740.t2
HiC_scaffold_17	AUGUSTUS	CDS	32236854	32236964	1.0	-	0	ID=g8740.t3.CDS23;Parent=g8740.t3
HiC_scaffold_17	AUGUSTUS	CDS	32236854	32236964	1.0	-	0	ID=g8740.t4.CDS23;Parent=g8740.t4
HiC_scaffold_17	gmst	CDS	32236854	32236964	276.432737	-	0	ID=g8740.t7.CDS23;Parent=g8740.t7
HiC_scaffold_17	gmst	exon	32236854	32236964	276.432737	-	0	ID=g8740.t7.exon23;Parent=g8740.t7
HiC_scaffold_17	gmst	CDS	32236854	32236964	276.698557	-	0	ID=g8740.t8.CDS23;Parent=g8740.t8
HiC_scaffold_17	gmst	exon	32236854	32236964	276.698557	-	0	ID=g8740.t8.exon23;Parent=g8740.t8
HiC_scaffold_17	gmst	CDS	32236854	32236964	276.711303	-	0	ID=g8740.t5.CDS23;Parent=g8740.t5
HiC_scaffold_17	gmst	exon	32236854	32236964	276.711303	-	0	ID=g8740.t5.exon23;Parent=g8740.t5
HiC_scaffold_17	gmst	CDS	32236854	32236964	277.083614	-	0	ID=g8740.t6.CDS23;Parent=g8740.t6
HiC_scaffold_17	gmst	exon	32236854	32236964	277.083614	-	0	ID=g8740.t6.exon23;Parent=g8740.t6
HiC_scaffold_17	AUGUSTUS	intron	32236965	32237303	1.0	-	.	ID=g8740.t1.intron23;Parent=g8740.t1
HiC_scaffold_17	AUGUSTUS	intron	32236965	32237303	1.0	-	.	ID=g8740.t2.intron23;Parent=g8740.t2
HiC_scaffold_17	AUGUSTUS	intron	32236965	32237303	1.0	-	.	ID=g8740.t3.intron23;Parent=g8740.t3
HiC_scaffold_17	AUGUSTUS	intron	32236965	32237303	1.0	-	.	ID=g8740.t4.intron23;Parent=g8740.t4
HiC_scaffold_17	gmst	intron	32236965	32237303	276.432737	-	0	ID=g8740.t7.intron23;Parent=g8740.t7
HiC_scaffold_17	gmst	intron	32236965	32237303	276.698557	-	0	ID=g8740.t8.intron23;Parent=g8740.t8
HiC_scaffold_17	gmst	intron	32236965	32237303	276.711303	-	0	ID=g8740.t5.intron23;Parent=g8740.t5
HiC_scaffold_17	gmst	intron	32236965	32237303	277.083614	-	0	ID=g8740.t6.intron23;Parent=g8740.t6
HiC_scaffold_17	AUGUSTUS	exon	32237304	32237420	.	-	.	ID=g8740.t1.exon24;Parent=g8740.t1
HiC_scaffold_17	AUGUSTUS	exon	32237304	32237420	.	-	.	ID=g8740.t2.exon24;Parent=g8740.t2
HiC_scaffold_17	AUGUSTUS	exon	32237304	32237420	.	-	.	ID=g8740.t3.exon24;Parent=g8740.t3
HiC_scaffold_17	AUGUSTUS	exon	32237304	32237420	.	-	.	ID=g8740.t4.exon24;Parent=g8740.t4
HiC_scaffold_17	AUGUSTUS	CDS	32237304	32237420	1.0	-	0	ID=g8740.t1.CDS24;Parent=g8740.t1
HiC_scaffold_17	AUGUSTUS	CDS	32237304	32237420	1.0	-	0	ID=g8740.t2.CDS24;Parent=g8740.t2
HiC_scaffold_17	AUGUSTUS	CDS	32237304	32237420	1.0	-	0	ID=g8740.t3.CDS24;Parent=g8740.t3
HiC_scaffold_17	AUGUSTUS	CDS	32237304	32237420	1.0	-	0	ID=g8740.t4.CDS24;Parent=g8740.t4
HiC_scaffold_17	gmst	CDS	32237304	32237420	276.432737	-	0	ID=g8740.t7.CDS24;Parent=g8740.t7
HiC_scaffold_17	gmst	exon	32237304	32237420	276.432737	-	0	ID=g8740.t7.exon24;Parent=g8740.t7
HiC_scaffold_17	gmst	CDS	32237304	32237420	276.698557	-	0	ID=g8740.t8.CDS24;Parent=g8740.t8
HiC_scaffold_17	gmst	exon	32237304	32237420	276.698557	-	0	ID=g8740.t8.exon24;Parent=g8740.t8
HiC_scaffold_17	gmst	CDS	32237304	32237420	276.711303	-	0	ID=g8740.t5.CDS24;Parent=g8740.t5
HiC_scaffold_17	gmst	exon	32237304	32237420	276.711303	-	0	ID=g8740.t5.exon24;Parent=g8740.t5
HiC_scaffold_17	gmst	CDS	32237304	32237420	277.083614	-	0	ID=g8740.t6.CDS24;Parent=g8740.t6
HiC_scaffold_17	gmst	exon	32237304	32237420	277.083614	-	0	ID=g8740.t6.exon24;Parent=g8740.t6
HiC_scaffold_17	AUGUSTUS	intron	32237421	32238979	1.0	-	.	ID=g8740.t1.intron24;Parent=g8740.t1
HiC_scaffold_17	AUGUSTUS	intron	32237421	32238979	1.0	-	.	ID=g8740.t2.intron24;Parent=g8740.t2
HiC_scaffold_17	AUGUSTUS	intron	32237421	32238979	1.0	-	.	ID=g8740.t3.intron24;Parent=g8740.t3
HiC_scaffold_17	AUGUSTUS	intron	32237421	32238979	1.0	-	.	ID=g8740.t4.intron24;Parent=g8740.t4
HiC_scaffold_17	gmst	intron	32237421	32238979	276.432737	-	0	ID=g8740.t7.intron24;Parent=g8740.t7
HiC_scaffold_17	gmst	intron	32237421	32238979	276.698557	-	0	ID=g8740.t8.intron24;Parent=g8740.t8
HiC_scaffold_17	gmst	intron	32237421	32238979	276.711303	-	0	ID=g8740.t5.intron24;Parent=g8740.t5
HiC_scaffold_17	gmst	intron	32237421	32238979	277.083614	-	0	ID=g8740.t6.intron24;Parent=g8740.t6
HiC_scaffold_17	AUGUSTUS	exon	32238980	32239159	.	-	.	ID=g8740.t1.exon25;Parent=g8740.t1
HiC_scaffold_17	AUGUSTUS	exon	32238980	32239159	.	-	.	ID=g8740.t2.exon25;Parent=g8740.t2
HiC_scaffold_17	AUGUSTUS	exon	32238980	32239159	.	-	.	ID=g8740.t3.exon25;Parent=g8740.t3
HiC_scaffold_17	AUGUSTUS	exon	32238980	32239159	.	-	.	ID=g8740.t4.exon25;Parent=g8740.t4
HiC_scaffold_17	AUGUSTUS	CDS	32238980	32239159	1.0	-	0	ID=g8740.t1.CDS25;Parent=g8740.t1
HiC_scaffold_17	AUGUSTUS	CDS	32238980	32239159	1.0	-	0	ID=g8740.t2.CDS25;Parent=g8740.t2
HiC_scaffold_17	AUGUSTUS	CDS	32238980	32239159	1.0	-	0	ID=g8740.t3.CDS25;Parent=g8740.t3
HiC_scaffold_17	AUGUSTUS	CDS	32238980	32239159	1.0	-	0	ID=g8740.t4.CDS25;Parent=g8740.t4
HiC_scaffold_17	gmst	CDS	32238980	32239159	276.432737	-	0	ID=g8740.t7.CDS25;Parent=g8740.t7
HiC_scaffold_17	gmst	exon	32238980	32239159	276.432737	-	0	ID=g8740.t7.exon25;Parent=g8740.t7
HiC_scaffold_17	gmst	CDS	32238980	32239159	276.698557	-	0	ID=g8740.t8.CDS25;Parent=g8740.t8
HiC_scaffold_17	gmst	exon	32238980	32239159	276.698557	-	0	ID=g8740.t8.exon25;Parent=g8740.t8
HiC_scaffold_17	gmst	CDS	32238980	32239159	276.711303	-	0	ID=g8740.t5.CDS25;Parent=g8740.t5
HiC_scaffold_17	gmst	exon	32238980	32239159	276.711303	-	0	ID=g8740.t5.exon25;Parent=g8740.t5
HiC_scaffold_17	gmst	CDS	32238980	32239159	277.083614	-	0	ID=g8740.t6.CDS25;Parent=g8740.t6
HiC_scaffold_17	gmst	exon	32238980	32239159	277.083614	-	0	ID=g8740.t6.exon25;Parent=g8740.t6
HiC_scaffold_17	AUGUSTUS	intron	32239160	32240079	1.0	-	.	ID=g8740.t1.intron25;Parent=g8740.t1
HiC_scaffold_17	AUGUSTUS	intron	32239160	32240079	1.0	-	.	ID=g8740.t2.intron25;Parent=g8740.t2
HiC_scaffold_17	AUGUSTUS	intron	32239160	32240079	1.0	-	.	ID=g8740.t3.intron25;Parent=g8740.t3
HiC_scaffold_17	AUGUSTUS	intron	32239160	32240079	1.0	-	.	ID=g8740.t4.intron25;Parent=g8740.t4
HiC_scaffold_17	gmst	intron	32239160	32240079	276.432737	-	0	ID=g8740.t7.intron25;Parent=g8740.t7
HiC_scaffold_17	gmst	intron	32239160	32240079	276.698557	-	0	ID=g8740.t8.intron25;Parent=g8740.t8
HiC_scaffold_17	gmst	intron	32239160	32240079	276.711303	-	0	ID=g8740.t5.intron25;Parent=g8740.t5
HiC_scaffold_17	gmst	intron	32239160	32240079	277.083614	-	0	ID=g8740.t6.intron25;Parent=g8740.t6
HiC_scaffold_17	AUGUSTUS	exon	32240080	32240220	.	-	.	ID=g8740.t1.exon26;Parent=g8740.t1
HiC_scaffold_17	AUGUSTUS	exon	32240080	32240220	.	-	.	ID=g8740.t2.exon26;Parent=g8740.t2
HiC_scaffold_17	AUGUSTUS	exon	32240080	32240220	.	-	.	ID=g8740.t3.exon26;Parent=g8740.t3
HiC_scaffold_17	AUGUSTUS	exon	32240080	32240220	.	-	.	ID=g8740.t4.exon26;Parent=g8740.t4
HiC_scaffold_17	AUGUSTUS	CDS	32240080	32240220	1.0	-	0	ID=g8740.t1.CDS26;Parent=g8740.t1
HiC_scaffold_17	AUGUSTUS	CDS	32240080	32240220	1.0	-	0	ID=g8740.t2.CDS26;Parent=g8740.t2
HiC_scaffold_17	AUGUSTUS	CDS	32240080	32240220	1.0	-	0	ID=g8740.t3.CDS26;Parent=g8740.t3
HiC_scaffold_17	AUGUSTUS	CDS	32240080	32240220	1.0	-	0	ID=g8740.t4.CDS26;Parent=g8740.t4
HiC_scaffold_17	gmst	CDS	32240080	32240220	276.432737	-	0	ID=g8740.t7.CDS26;Parent=g8740.t7
HiC_scaffold_17	gmst	exon	32240080	32240220	276.432737	-	0	ID=g8740.t7.exon26;Parent=g8740.t7
HiC_scaffold_17	gmst	CDS	32240080	32240220	276.698557	-	0	ID=g8740.t8.CDS26;Parent=g8740.t8
HiC_scaffold_17	gmst	exon	32240080	32240220	276.698557	-	0	ID=g8740.t8.exon26;Parent=g8740.t8
HiC_scaffold_17	gmst	CDS	32240080	32240220	276.711303	-	0	ID=g8740.t5.CDS26;Parent=g8740.t5
HiC_scaffold_17	gmst	exon	32240080	32240220	276.711303	-	0	ID=g8740.t5.exon26;Parent=g8740.t5
HiC_scaffold_17	gmst	CDS	32240080	32240220	277.083614	-	0	ID=g8740.t6.CDS26;Parent=g8740.t6
HiC_scaffold_17	gmst	exon	32240080	32240220	277.083614	-	0	ID=g8740.t6.exon26;Parent=g8740.t6
HiC_scaffold_17	AUGUSTUS	intron	32240221	32240531	1.0	-	.	ID=g8740.t1.intron26;Parent=g8740.t1
HiC_scaffold_17	AUGUSTUS	intron	32240221	32240531	1.0	-	.	ID=g8740.t2.intron26;Parent=g8740.t2
HiC_scaffold_17	AUGUSTUS	intron	32240221	32240531	1.0	-	.	ID=g8740.t3.intron26;Parent=g8740.t3
HiC_scaffold_17	AUGUSTUS	intron	32240221	32240531	1.0	-	.	ID=g8740.t4.intron26;Parent=g8740.t4
HiC_scaffold_17	gmst	intron	32240221	32240531	276.432737	-	0	ID=g8740.t7.intron26;Parent=g8740.t7
HiC_scaffold_17	gmst	intron	32240221	32240531	276.698557	-	0	ID=g8740.t8.intron26;Parent=g8740.t8
HiC_scaffold_17	gmst	intron	32240221	32240531	276.711303	-	0	ID=g8740.t5.intron26;Parent=g8740.t5
HiC_scaffold_17	gmst	intron	32240221	32240531	277.083614	-	0	ID=g8740.t6.intron26;Parent=g8740.t6
HiC_scaffold_17	AUGUSTUS	exon	32240532	32240762	.	-	.	ID=g8740.t1.exon27;Parent=g8740.t1
HiC_scaffold_17	AUGUSTUS	exon	32240532	32240762	.	-	.	ID=g8740.t2.exon27;Parent=g8740.t2
HiC_scaffold_17	AUGUSTUS	exon	32240532	32240762	.	-	.	ID=g8740.t3.exon27;Parent=g8740.t3
HiC_scaffold_17	AUGUSTUS	exon	32240532	32240762	.	-	.	ID=g8740.t4.exon27;Parent=g8740.t4
HiC_scaffold_17	AUGUSTUS	CDS	32240532	32240762	1.0	-	0	ID=g8740.t1.CDS27;Parent=g8740.t1
HiC_scaffold_17	AUGUSTUS	CDS	32240532	32240762	1.0	-	0	ID=g8740.t2.CDS27;Parent=g8740.t2
HiC_scaffold_17	AUGUSTUS	CDS	32240532	32240762	1.0	-	0	ID=g8740.t3.CDS27;Parent=g8740.t3
HiC_scaffold_17	AUGUSTUS	CDS	32240532	32240762	1.0	-	0	ID=g8740.t4.CDS27;Parent=g8740.t4
HiC_scaffold_17	gmst	CDS	32240532	32240762	276.432737	-	0	ID=g8740.t7.CDS27;Parent=g8740.t7
HiC_scaffold_17	gmst	exon	32240532	32240762	276.432737	-	0	ID=g8740.t7.exon27;Parent=g8740.t7
HiC_scaffold_17	gmst	CDS	32240532	32240762	276.698557	-	0	ID=g8740.t8.CDS27;Parent=g8740.t8
HiC_scaffold_17	gmst	exon	32240532	32240762	276.698557	-	0	ID=g8740.t8.exon27;Parent=g8740.t8
HiC_scaffold_17	gmst	CDS	32240532	32240762	276.711303	-	0	ID=g8740.t5.CDS27;Parent=g8740.t5
HiC_scaffold_17	gmst	exon	32240532	32240762	276.711303	-	0	ID=g8740.t5.exon27;Parent=g8740.t5
HiC_scaffold_17	gmst	CDS	32240532	32240762	277.083614	-	0	ID=g8740.t6.CDS27;Parent=g8740.t6
HiC_scaffold_17	gmst	exon	32240532	32240762	277.083614	-	0	ID=g8740.t6.exon27;Parent=g8740.t6
HiC_scaffold_17	AUGUSTUS	intron	32240763	32243670	1.0	-	.	ID=g8740.t1.intron27;Parent=g8740.t1
HiC_scaffold_17	AUGUSTUS	intron	32240763	32243670	1.0	-	.	ID=g8740.t2.intron27;Parent=g8740.t2
HiC_scaffold_17	AUGUSTUS	intron	32240763	32243670	1.0	-	.	ID=g8740.t3.intron27;Parent=g8740.t3
HiC_scaffold_17	AUGUSTUS	intron	32240763	32243670	1.0	-	.	ID=g8740.t4.intron27;Parent=g8740.t4
HiC_scaffold_17	gmst	intron	32240763	32243670	276.432737	-	0	ID=g8740.t7.intron27;Parent=g8740.t7
HiC_scaffold_17	gmst	intron	32240763	32243670	276.698557	-	0	ID=g8740.t8.intron27;Parent=g8740.t8
HiC_scaffold_17	gmst	intron	32240763	32243670	276.711303	-	0	ID=g8740.t5.intron27;Parent=g8740.t5
HiC_scaffold_17	gmst	intron	32240763	32243670	277.083614	-	0	ID=g8740.t6.intron27;Parent=g8740.t6
HiC_scaffold_17	AUGUSTUS	exon	32243671	32243749	.	-	.	ID=g8740.t1.exon28;Parent=g8740.t1
HiC_scaffold_17	AUGUSTUS	exon	32243671	32243749	.	-	.	ID=g8740.t2.exon28;Parent=g8740.t2
HiC_scaffold_17	AUGUSTUS	exon	32243671	32243749	.	-	.	ID=g8740.t3.exon28;Parent=g8740.t3
HiC_scaffold_17	AUGUSTUS	exon	32243671	32243749	.	-	.	ID=g8740.t4.exon28;Parent=g8740.t4
HiC_scaffold_17	AUGUSTUS	CDS	32243671	32243749	1.0	-	1	ID=g8740.t1.CDS28;Parent=g8740.t1
HiC_scaffold_17	AUGUSTUS	CDS	32243671	32243749	1.0	-	1	ID=g8740.t2.CDS28;Parent=g8740.t2
HiC_scaffold_17	AUGUSTUS	CDS	32243671	32243749	1.0	-	1	ID=g8740.t3.CDS28;Parent=g8740.t3
HiC_scaffold_17	AUGUSTUS	CDS	32243671	32243749	1.0	-	1	ID=g8740.t4.CDS28;Parent=g8740.t4
HiC_scaffold_17	gmst	CDS	32243671	32243749	276.432737	-	1	ID=g8740.t7.CDS28;Parent=g8740.t7
HiC_scaffold_17	gmst	exon	32243671	32243749	276.432737	-	1	ID=g8740.t7.exon28;Parent=g8740.t7
HiC_scaffold_17	gmst	CDS	32243671	32243749	276.698557	-	1	ID=g8740.t8.CDS28;Parent=g8740.t8
HiC_scaffold_17	gmst	exon	32243671	32243749	276.698557	-	1	ID=g8740.t8.exon28;Parent=g8740.t8
HiC_scaffold_17	gmst	CDS	32243671	32243749	276.711303	-	1	ID=g8740.t5.CDS28;Parent=g8740.t5
HiC_scaffold_17	gmst	exon	32243671	32243749	276.711303	-	1	ID=g8740.t5.exon28;Parent=g8740.t5
HiC_scaffold_17	gmst	CDS	32243671	32243749	277.083614	-	1	ID=g8740.t6.CDS28;Parent=g8740.t6
HiC_scaffold_17	gmst	exon	32243671	32243749	277.083614	-	1	ID=g8740.t6.exon28;Parent=g8740.t6
HiC_scaffold_17	AUGUSTUS	intron	32243750	32244852	1.0	-	.	ID=g8740.t1.intron28;Parent=g8740.t1
HiC_scaffold_17	AUGUSTUS	intron	32243750	32244852	1.0	-	.	ID=g8740.t2.intron28;Parent=g8740.t2
HiC_scaffold_17	AUGUSTUS	intron	32243750	32244852	1.0	-	.	ID=g8740.t3.intron28;Parent=g8740.t3
HiC_scaffold_17	AUGUSTUS	intron	32243750	32244852	1.0	-	.	ID=g8740.t4.intron28;Parent=g8740.t4
HiC_scaffold_17	gmst	intron	32243750	32244852	276.432737	-	0	ID=g8740.t7.intron28;Parent=g8740.t7
HiC_scaffold_17	gmst	intron	32243750	32244852	276.698557	-	0	ID=g8740.t8.intron28;Parent=g8740.t8
HiC_scaffold_17	gmst	intron	32243750	32244852	276.711303	-	0	ID=g8740.t5.intron28;Parent=g8740.t5
HiC_scaffold_17	gmst	intron	32243750	32244852	277.083614	-	0	ID=g8740.t6.intron28;Parent=g8740.t6
HiC_scaffold_17	AUGUSTUS	exon	32244853	32245139	.	-	.	ID=g8740.t1.exon29;Parent=g8740.t1
HiC_scaffold_17	AUGUSTUS	exon	32244853	32245139	.	-	.	ID=g8740.t2.exon29;Parent=g8740.t2
HiC_scaffold_17	AUGUSTUS	exon	32244853	32245139	.	-	.	ID=g8740.t3.exon29;Parent=g8740.t3
HiC_scaffold_17	AUGUSTUS	exon	32244853	32245139	.	-	.	ID=g8740.t4.exon29;Parent=g8740.t4
HiC_scaffold_17	AUGUSTUS	CDS	32244853	32245139	1.0	-	0	ID=g8740.t1.CDS29;Parent=g8740.t1
HiC_scaffold_17	AUGUSTUS	CDS	32244853	32245139	1.0	-	0	ID=g8740.t2.CDS29;Parent=g8740.t2
HiC_scaffold_17	AUGUSTUS	CDS	32244853	32245139	1.0	-	0	ID=g8740.t3.CDS29;Parent=g8740.t3
HiC_scaffold_17	AUGUSTUS	CDS	32244853	32245139	1.0	-	0	ID=g8740.t4.CDS29;Parent=g8740.t4
HiC_scaffold_17	gmst	CDS	32244853	32245139	276.432737	-	0	ID=g8740.t7.CDS29;Parent=g8740.t7
HiC_scaffold_17	gmst	exon	32244853	32245139	276.432737	-	0	ID=g8740.t7.exon29;Parent=g8740.t7
HiC_scaffold_17	gmst	CDS	32244853	32245139	276.698557	-	0	ID=g8740.t8.CDS29;Parent=g8740.t8
HiC_scaffold_17	gmst	exon	32244853	32245139	276.698557	-	0	ID=g8740.t8.exon29;Parent=g8740.t8
HiC_scaffold_17	gmst	CDS	32244853	32245139	276.711303	-	0	ID=g8740.t5.CDS29;Parent=g8740.t5
HiC_scaffold_17	gmst	exon	32244853	32245139	276.711303	-	0	ID=g8740.t5.exon29;Parent=g8740.t5
HiC_scaffold_17	gmst	CDS	32244853	32245139	277.083614	-	0	ID=g8740.t6.CDS29;Parent=g8740.t6
HiC_scaffold_17	gmst	exon	32244853	32245139	277.083614	-	0	ID=g8740.t6.exon29;Parent=g8740.t6
HiC_scaffold_17	AUGUSTUS	intron	32245140	32245619	1.0	-	.	ID=g8740.t1.intron29;Parent=g8740.t1
HiC_scaffold_17	AUGUSTUS	intron	32245140	32245619	1.0	-	.	ID=g8740.t2.intron29;Parent=g8740.t2
HiC_scaffold_17	AUGUSTUS	intron	32245140	32245619	1.0	-	.	ID=g8740.t3.intron29;Parent=g8740.t3
HiC_scaffold_17	AUGUSTUS	intron	32245140	32245619	1.0	-	.	ID=g8740.t4.intron29;Parent=g8740.t4
HiC_scaffold_17	gmst	intron	32245140	32245619	276.432737	-	0	ID=g8740.t7.intron29;Parent=g8740.t7
HiC_scaffold_17	gmst	intron	32245140	32245619	276.698557	-	0	ID=g8740.t8.intron29;Parent=g8740.t8
HiC_scaffold_17	gmst	intron	32245140	32245619	276.711303	-	0	ID=g8740.t5.intron29;Parent=g8740.t5
HiC_scaffold_17	gmst	intron	32245140	32245619	277.083614	-	0	ID=g8740.t6.intron29;Parent=g8740.t6
HiC_scaffold_17	AUGUSTUS	exon	32245620	32245744	.	-	.	ID=g8740.t1.exon30;Parent=g8740.t1
HiC_scaffold_17	AUGUSTUS	exon	32245620	32245744	.	-	.	ID=g8740.t2.exon30;Parent=g8740.t2
HiC_scaffold_17	AUGUSTUS	exon	32245620	32245744	.	-	.	ID=g8740.t3.exon30;Parent=g8740.t3
HiC_scaffold_17	AUGUSTUS	exon	32245620	32245744	.	-	.	ID=g8740.t4.exon30;Parent=g8740.t4
HiC_scaffold_17	AUGUSTUS	CDS	32245620	32245744	1.0	-	2	ID=g8740.t1.CDS30;Parent=g8740.t1
HiC_scaffold_17	AUGUSTUS	CDS	32245620	32245744	1.0	-	2	ID=g8740.t2.CDS30;Parent=g8740.t2
HiC_scaffold_17	AUGUSTUS	CDS	32245620	32245744	1.0	-	2	ID=g8740.t3.CDS30;Parent=g8740.t3
HiC_scaffold_17	AUGUSTUS	CDS	32245620	32245744	1.0	-	2	ID=g8740.t4.CDS30;Parent=g8740.t4
HiC_scaffold_17	gmst	CDS	32245620	32245744	276.432737	-	2	ID=g8740.t7.CDS30;Parent=g8740.t7
HiC_scaffold_17	gmst	exon	32245620	32245744	276.432737	-	2	ID=g8740.t7.exon30;Parent=g8740.t7
HiC_scaffold_17	gmst	CDS	32245620	32245744	276.698557	-	2	ID=g8740.t8.CDS30;Parent=g8740.t8
HiC_scaffold_17	gmst	exon	32245620	32245744	276.698557	-	2	ID=g8740.t8.exon30;Parent=g8740.t8
HiC_scaffold_17	gmst	CDS	32245620	32245744	276.711303	-	2	ID=g8740.t5.CDS30;Parent=g8740.t5
HiC_scaffold_17	gmst	exon	32245620	32245744	276.711303	-	2	ID=g8740.t5.exon30;Parent=g8740.t5
HiC_scaffold_17	gmst	CDS	32245620	32245744	277.083614	-	2	ID=g8740.t6.CDS30;Parent=g8740.t6
HiC_scaffold_17	gmst	exon	32245620	32245744	277.083614	-	2	ID=g8740.t6.exon30;Parent=g8740.t6
HiC_scaffold_17	AUGUSTUS	intron	32245745	32246868	1.0	-	.	ID=g8740.t2.intron30;Parent=g8740.t2
HiC_scaffold_17	AUGUSTUS	intron	32245745	32246868	1.0	-	.	ID=g8740.t3.intron30;Parent=g8740.t3
HiC_scaffold_17	AUGUSTUS	intron	32245745	32246868	1.0	-	.	ID=g8740.t4.intron30;Parent=g8740.t4
HiC_scaffold_17	gmst	intron	32245745	32246868	277.083614	-	0	ID=g8740.t6.intron30;Parent=g8740.t6
HiC_scaffold_17	AUGUSTUS	intron	32245745	32246883	0.99	-	.	ID=g8740.t1.intron30;Parent=g8740.t1
HiC_scaffold_17	gmst	intron	32245745	32246883	276.432737	-	0	ID=g8740.t7.intron30;Parent=g8740.t7
HiC_scaffold_17	gmst	intron	32245745	32246883	276.698557	-	0	ID=g8740.t8.intron30;Parent=g8740.t8
HiC_scaffold_17	gmst	intron	32245745	32246883	276.711303	-	0	ID=g8740.t5.intron30;Parent=g8740.t5
HiC_scaffold_17	AUGUSTUS	exon	32246869	32247012	.	-	.	ID=g8740.t3.exon31;Parent=g8740.t3
HiC_scaffold_17	AUGUSTUS	CDS	32246869	32247012	0.99	-	2	ID=g8740.t3.CDS31;Parent=g8740.t3
HiC_scaffold_17	gmst	CDS	32246869	32247012	277.083614	-	2	ID=g8740.t6.CDS31;Parent=g8740.t6
HiC_scaffold_17	gmst	exon	32246869	32247012	277.083614	-	2	ID=g8740.t6.exon31;Parent=g8740.t6
HiC_scaffold_17	AUGUSTUS	exon	32246869	32247015	.	-	.	ID=g8740.t2.exon31;Parent=g8740.t2
HiC_scaffold_17	AUGUSTUS	exon	32246869	32247015	.	-	.	ID=g8740.t4.exon31;Parent=g8740.t4
HiC_scaffold_17	AUGUSTUS	CDS	32246869	32247015	1.0	-	2	ID=g8740.t2.CDS31;Parent=g8740.t2
HiC_scaffold_17	AUGUSTUS	CDS	32246869	32247015	1.0	-	2	ID=g8740.t4.CDS31;Parent=g8740.t4
HiC_scaffold_17	gmst	CDS	32246884	32247012	276.698557	-	2	ID=g8740.t8.CDS31;Parent=g8740.t8
HiC_scaffold_17	gmst	exon	32246884	32247012	276.698557	-	2	ID=g8740.t8.exon31;Parent=g8740.t8
HiC_scaffold_17	gmst	CDS	32246884	32247012	276.711303	-	2	ID=g8740.t5.CDS31;Parent=g8740.t5
HiC_scaffold_17	gmst	exon	32246884	32247012	276.711303	-	2	ID=g8740.t5.exon31;Parent=g8740.t5
HiC_scaffold_17	AUGUSTUS	exon	32246884	32247015	.	-	.	ID=g8740.t1.exon31;Parent=g8740.t1
HiC_scaffold_17	AUGUSTUS	CDS	32246884	32247015	0.99	-	2	ID=g8740.t1.CDS31;Parent=g8740.t1
HiC_scaffold_17	gmst	CDS	32246884	32247015	276.432737	-	2	ID=g8740.t7.CDS31;Parent=g8740.t7
HiC_scaffold_17	gmst	exon	32246884	32247015	276.432737	-	2	ID=g8740.t7.exon31;Parent=g8740.t7
HiC_scaffold_17	AUGUSTUS	intron	32247013	32248467	0.99	-	.	ID=g8740.t3.intron31;Parent=g8740.t3
HiC_scaffold_17	gmst	intron	32247013	32248467	276.698557	-	0	ID=g8740.t8.intron31;Parent=g8740.t8
HiC_scaffold_17	gmst	intron	32247013	32248467	276.711303	-	0	ID=g8740.t5.intron31;Parent=g8740.t5
HiC_scaffold_17	gmst	intron	32247013	32248467	277.083614	-	0	ID=g8740.t6.intron31;Parent=g8740.t6
HiC_scaffold_17	AUGUSTUS	intron	32247016	32248467	1.0	-	.	ID=g8740.t1.intron31;Parent=g8740.t1
HiC_scaffold_17	AUGUSTUS	intron	32247016	32248467	1.0	-	.	ID=g8740.t2.intron31;Parent=g8740.t2
HiC_scaffold_17	AUGUSTUS	intron	32247016	32248467	1.0	-	.	ID=g8740.t4.intron31;Parent=g8740.t4
HiC_scaffold_17	gmst	intron	32247016	32248467	276.432737	-	0	ID=g8740.t7.intron31;Parent=g8740.t7
HiC_scaffold_17	AUGUSTUS	exon	32248468	32248669	.	-	.	ID=g8740.t1.exon32;Parent=g8740.t1
HiC_scaffold_17	AUGUSTUS	exon	32248468	32248669	.	-	.	ID=g8740.t2.exon32;Parent=g8740.t2
HiC_scaffold_17	AUGUSTUS	exon	32248468	32248669	.	-	.	ID=g8740.t3.exon32;Parent=g8740.t3
HiC_scaffold_17	AUGUSTUS	exon	32248468	32248669	.	-	.	ID=g8740.t4.exon32;Parent=g8740.t4
HiC_scaffold_17	AUGUSTUS	CDS	32248468	32248669	1.0	-	0	ID=g8740.t1.CDS32;Parent=g8740.t1
HiC_scaffold_17	AUGUSTUS	CDS	32248468	32248669	1.0	-	0	ID=g8740.t2.CDS32;Parent=g8740.t2
HiC_scaffold_17	AUGUSTUS	CDS	32248468	32248669	1.0	-	0	ID=g8740.t3.CDS32;Parent=g8740.t3
HiC_scaffold_17	AUGUSTUS	CDS	32248468	32248669	1.0	-	0	ID=g8740.t4.CDS32;Parent=g8740.t4
HiC_scaffold_17	gmst	CDS	32248468	32248669	276.432737	-	0	ID=g8740.t7.CDS32;Parent=g8740.t7
HiC_scaffold_17	gmst	exon	32248468	32248669	276.432737	-	0	ID=g8740.t7.exon32;Parent=g8740.t7
HiC_scaffold_17	gmst	CDS	32248468	32248669	276.698557	-	0	ID=g8740.t8.CDS32;Parent=g8740.t8
HiC_scaffold_17	gmst	exon	32248468	32248669	276.698557	-	0	ID=g8740.t8.exon32;Parent=g8740.t8
HiC_scaffold_17	gmst	CDS	32248468	32248669	276.711303	-	0	ID=g8740.t5.CDS32;Parent=g8740.t5
HiC_scaffold_17	gmst	exon	32248468	32248669	276.711303	-	0	ID=g8740.t5.exon32;Parent=g8740.t5
HiC_scaffold_17	gmst	CDS	32248468	32248669	277.083614	-	0	ID=g8740.t6.CDS32;Parent=g8740.t6
HiC_scaffold_17	gmst	exon	32248468	32248669	277.083614	-	0	ID=g8740.t6.exon32;Parent=g8740.t6
HiC_scaffold_17	AUGUSTUS	intron	32248670	32249863	1.0	-	.	ID=g8740.t1.intron32;Parent=g8740.t1
HiC_scaffold_17	AUGUSTUS	intron	32248670	32249863	1.0	-	.	ID=g8740.t2.intron32;Parent=g8740.t2
HiC_scaffold_17	AUGUSTUS	intron	32248670	32249863	1.0	-	.	ID=g8740.t3.intron32;Parent=g8740.t3
HiC_scaffold_17	AUGUSTUS	intron	32248670	32249863	1.0	-	.	ID=g8740.t4.intron32;Parent=g8740.t4
HiC_scaffold_17	gmst	intron	32248670	32249863	276.432737	-	0	ID=g8740.t7.intron32;Parent=g8740.t7
HiC_scaffold_17	gmst	intron	32248670	32249863	276.698557	-	0	ID=g8740.t8.intron32;Parent=g8740.t8
HiC_scaffold_17	gmst	intron	32248670	32249863	276.711303	-	0	ID=g8740.t5.intron32;Parent=g8740.t5
HiC_scaffold_17	gmst	intron	32248670	32249863	277.083614	-	0	ID=g8740.t6.intron32;Parent=g8740.t6
HiC_scaffold_17	AUGUSTUS	exon	32249864	32250014	.	-	.	ID=g8740.t1.exon33;Parent=g8740.t1
HiC_scaffold_17	AUGUSTUS	exon	32249864	32250014	.	-	.	ID=g8740.t2.exon33;Parent=g8740.t2
HiC_scaffold_17	AUGUSTUS	exon	32249864	32250014	.	-	.	ID=g8740.t3.exon33;Parent=g8740.t3
HiC_scaffold_17	AUGUSTUS	exon	32249864	32250014	.	-	.	ID=g8740.t4.exon33;Parent=g8740.t4
HiC_scaffold_17	AUGUSTUS	CDS	32249864	32250014	1.0	-	1	ID=g8740.t1.CDS33;Parent=g8740.t1
HiC_scaffold_17	AUGUSTUS	CDS	32249864	32250014	1.0	-	1	ID=g8740.t2.CDS33;Parent=g8740.t2
HiC_scaffold_17	AUGUSTUS	CDS	32249864	32250014	1.0	-	1	ID=g8740.t3.CDS33;Parent=g8740.t3
HiC_scaffold_17	AUGUSTUS	CDS	32249864	32250014	1.0	-	1	ID=g8740.t4.CDS33;Parent=g8740.t4
HiC_scaffold_17	gmst	CDS	32249864	32250014	276.432737	-	1	ID=g8740.t7.CDS33;Parent=g8740.t7
HiC_scaffold_17	gmst	exon	32249864	32250014	276.432737	-	1	ID=g8740.t7.exon33;Parent=g8740.t7
HiC_scaffold_17	gmst	CDS	32249864	32250014	276.698557	-	1	ID=g8740.t8.CDS33;Parent=g8740.t8
HiC_scaffold_17	gmst	exon	32249864	32250014	276.698557	-	1	ID=g8740.t8.exon33;Parent=g8740.t8
HiC_scaffold_17	gmst	CDS	32249864	32250014	276.711303	-	1	ID=g8740.t5.CDS33;Parent=g8740.t5
HiC_scaffold_17	gmst	exon	32249864	32250014	276.711303	-	1	ID=g8740.t5.exon33;Parent=g8740.t5
HiC_scaffold_17	gmst	CDS	32249864	32250014	277.083614	-	1	ID=g8740.t6.CDS33;Parent=g8740.t6
HiC_scaffold_17	gmst	exon	32249864	32250014	277.083614	-	1	ID=g8740.t6.exon33;Parent=g8740.t6
HiC_scaffold_17	AUGUSTUS	intron	32250015	32261875	1.0	-	.	ID=g8740.t1.intron33;Parent=g8740.t1
HiC_scaffold_17	AUGUSTUS	intron	32250015	32261875	1.0	-	.	ID=g8740.t2.intron33;Parent=g8740.t2
HiC_scaffold_17	AUGUSTUS	intron	32250015	32261875	1.0	-	.	ID=g8740.t3.intron33;Parent=g8740.t3
HiC_scaffold_17	AUGUSTUS	intron	32250015	32261875	1.0	-	.	ID=g8740.t4.intron33;Parent=g8740.t4
HiC_scaffold_17	gmst	intron	32250015	32261875	276.432737	-	0	ID=g8740.t7.intron33;Parent=g8740.t7
HiC_scaffold_17	gmst	intron	32250015	32261875	276.698557	-	0	ID=g8740.t8.intron33;Parent=g8740.t8
HiC_scaffold_17	gmst	intron	32250015	32261875	276.711303	-	0	ID=g8740.t5.intron33;Parent=g8740.t5
HiC_scaffold_17	gmst	intron	32250015	32261875	277.083614	-	0	ID=g8740.t6.intron33;Parent=g8740.t6
HiC_scaffold_17	AUGUSTUS	exon	32261876	32262027	.	-	.	ID=g8740.t1.exon34;Parent=g8740.t1
HiC_scaffold_17	AUGUSTUS	exon	32261876	32262027	.	-	.	ID=g8740.t2.exon34;Parent=g8740.t2
HiC_scaffold_17	AUGUSTUS	exon	32261876	32262027	.	-	.	ID=g8740.t3.exon34;Parent=g8740.t3
HiC_scaffold_17	AUGUSTUS	exon	32261876	32262027	.	-	.	ID=g8740.t4.exon34;Parent=g8740.t4
HiC_scaffold_17	AUGUSTUS	CDS	32261876	32262027	1.0	-	0	ID=g8740.t1.CDS34;Parent=g8740.t1
HiC_scaffold_17	AUGUSTUS	CDS	32261876	32262027	1.0	-	0	ID=g8740.t2.CDS34;Parent=g8740.t2
HiC_scaffold_17	AUGUSTUS	CDS	32261876	32262027	1.0	-	0	ID=g8740.t3.CDS34;Parent=g8740.t3
HiC_scaffold_17	AUGUSTUS	CDS	32261876	32262027	1.0	-	0	ID=g8740.t4.CDS34;Parent=g8740.t4
HiC_scaffold_17	gmst	CDS	32261876	32262027	276.432737	-	0	ID=g8740.t7.CDS34;Parent=g8740.t7
HiC_scaffold_17	gmst	exon	32261876	32262027	276.432737	-	0	ID=g8740.t7.exon34;Parent=g8740.t7
HiC_scaffold_17	gmst	CDS	32261876	32262027	276.698557	-	0	ID=g8740.t8.CDS34;Parent=g8740.t8
HiC_scaffold_17	gmst	exon	32261876	32262027	276.698557	-	0	ID=g8740.t8.exon34;Parent=g8740.t8
HiC_scaffold_17	gmst	CDS	32261876	32262027	276.711303	-	0	ID=g8740.t5.CDS34;Parent=g8740.t5
HiC_scaffold_17	gmst	exon	32261876	32262027	276.711303	-	0	ID=g8740.t5.exon34;Parent=g8740.t5
HiC_scaffold_17	gmst	CDS	32261876	32262027	277.083614	-	0	ID=g8740.t6.CDS34;Parent=g8740.t6
HiC_scaffold_17	gmst	exon	32261876	32262027	277.083614	-	0	ID=g8740.t6.exon34;Parent=g8740.t6
HiC_scaffold_17	AUGUSTUS	intron	32262028	32262224	1.0	-	.	ID=g8740.t1.intron34;Parent=g8740.t1
HiC_scaffold_17	AUGUSTUS	intron	32262028	32262224	1.0	-	.	ID=g8740.t2.intron34;Parent=g8740.t2
HiC_scaffold_17	AUGUSTUS	intron	32262028	32262224	1.0	-	.	ID=g8740.t3.intron34;Parent=g8740.t3
HiC_scaffold_17	AUGUSTUS	intron	32262028	32262224	1.0	-	.	ID=g8740.t4.intron34;Parent=g8740.t4
HiC_scaffold_17	gmst	intron	32262028	32262224	276.432737	-	0	ID=g8740.t7.intron34;Parent=g8740.t7
HiC_scaffold_17	gmst	intron	32262028	32262224	276.698557	-	0	ID=g8740.t8.intron34;Parent=g8740.t8
HiC_scaffold_17	gmst	intron	32262028	32262224	276.711303	-	0	ID=g8740.t5.intron34;Parent=g8740.t5
HiC_scaffold_17	gmst	intron	32262028	32262224	277.083614	-	0	ID=g8740.t6.intron34;Parent=g8740.t6
HiC_scaffold_17	AUGUSTUS	exon	32262225	32262347	.	-	.	ID=g8740.t1.exon35;Parent=g8740.t1
HiC_scaffold_17	AUGUSTUS	exon	32262225	32262347	.	-	.	ID=g8740.t2.exon35;Parent=g8740.t2
HiC_scaffold_17	AUGUSTUS	exon	32262225	32262347	.	-	.	ID=g8740.t3.exon35;Parent=g8740.t3
HiC_scaffold_17	AUGUSTUS	exon	32262225	32262347	.	-	.	ID=g8740.t4.exon35;Parent=g8740.t4
HiC_scaffold_17	AUGUSTUS	CDS	32262225	32262347	1.0	-	0	ID=g8740.t1.CDS35;Parent=g8740.t1
HiC_scaffold_17	AUGUSTUS	CDS	32262225	32262347	1.0	-	0	ID=g8740.t2.CDS35;Parent=g8740.t2
HiC_scaffold_17	AUGUSTUS	CDS	32262225	32262347	1.0	-	0	ID=g8740.t3.CDS35;Parent=g8740.t3
HiC_scaffold_17	AUGUSTUS	CDS	32262225	32262347	1.0	-	0	ID=g8740.t4.CDS35;Parent=g8740.t4
HiC_scaffold_17	gmst	CDS	32262225	32262347	276.432737	-	0	ID=g8740.t7.CDS35;Parent=g8740.t7
HiC_scaffold_17	gmst	exon	32262225	32262347	276.432737	-	0	ID=g8740.t7.exon35;Parent=g8740.t7
HiC_scaffold_17	gmst	CDS	32262225	32262347	276.698557	-	0	ID=g8740.t8.CDS35;Parent=g8740.t8
HiC_scaffold_17	gmst	exon	32262225	32262347	276.698557	-	0	ID=g8740.t8.exon35;Parent=g8740.t8
HiC_scaffold_17	gmst	CDS	32262225	32262347	276.711303	-	0	ID=g8740.t5.CDS35;Parent=g8740.t5
HiC_scaffold_17	gmst	exon	32262225	32262347	276.711303	-	0	ID=g8740.t5.exon35;Parent=g8740.t5
HiC_scaffold_17	gmst	CDS	32262225	32262347	277.083614	-	0	ID=g8740.t6.CDS35;Parent=g8740.t6
HiC_scaffold_17	gmst	exon	32262225	32262347	277.083614	-	0	ID=g8740.t6.exon35;Parent=g8740.t6
HiC_scaffold_17	AUGUSTUS	intron	32262348	32263773	1.0	-	.	ID=g8740.t1.intron35;Parent=g8740.t1
HiC_scaffold_17	AUGUSTUS	intron	32262348	32263773	1.0	-	.	ID=g8740.t2.intron35;Parent=g8740.t2
HiC_scaffold_17	AUGUSTUS	intron	32262348	32263773	1.0	-	.	ID=g8740.t3.intron35;Parent=g8740.t3
HiC_scaffold_17	AUGUSTUS	intron	32262348	32263773	1.0	-	.	ID=g8740.t4.intron35;Parent=g8740.t4
HiC_scaffold_17	gmst	intron	32262348	32263773	276.432737	-	0	ID=g8740.t7.intron35;Parent=g8740.t7
HiC_scaffold_17	gmst	intron	32262348	32263773	276.698557	-	0	ID=g8740.t8.intron35;Parent=g8740.t8
HiC_scaffold_17	gmst	intron	32262348	32263773	276.711303	-	0	ID=g8740.t5.intron35;Parent=g8740.t5
HiC_scaffold_17	gmst	intron	32262348	32263773	277.083614	-	0	ID=g8740.t6.intron35;Parent=g8740.t6
HiC_scaffold_17	AUGUSTUS	exon	32263774	32263893	.	-	.	ID=g8740.t1.exon36;Parent=g8740.t1
HiC_scaffold_17	AUGUSTUS	exon	32263774	32263893	.	-	.	ID=g8740.t2.exon36;Parent=g8740.t2
HiC_scaffold_17	AUGUSTUS	exon	32263774	32263893	.	-	.	ID=g8740.t3.exon36;Parent=g8740.t3
HiC_scaffold_17	AUGUSTUS	exon	32263774	32263893	.	-	.	ID=g8740.t4.exon36;Parent=g8740.t4
HiC_scaffold_17	AUGUSTUS	CDS	32263774	32263893	1.0	-	0	ID=g8740.t1.CDS36;Parent=g8740.t1
HiC_scaffold_17	AUGUSTUS	CDS	32263774	32263893	1.0	-	0	ID=g8740.t2.CDS36;Parent=g8740.t2
HiC_scaffold_17	AUGUSTUS	CDS	32263774	32263893	1.0	-	0	ID=g8740.t3.CDS36;Parent=g8740.t3
HiC_scaffold_17	AUGUSTUS	CDS	32263774	32263893	1.0	-	0	ID=g8740.t4.CDS36;Parent=g8740.t4
HiC_scaffold_17	gmst	CDS	32263774	32263893	276.432737	-	0	ID=g8740.t7.CDS36;Parent=g8740.t7
HiC_scaffold_17	gmst	exon	32263774	32263893	276.432737	-	0	ID=g8740.t7.exon36;Parent=g8740.t7
HiC_scaffold_17	gmst	CDS	32263774	32263893	276.698557	-	0	ID=g8740.t8.CDS36;Parent=g8740.t8
HiC_scaffold_17	gmst	exon	32263774	32263893	276.698557	-	0	ID=g8740.t8.exon36;Parent=g8740.t8
HiC_scaffold_17	gmst	CDS	32263774	32263893	276.711303	-	0	ID=g8740.t5.CDS36;Parent=g8740.t5
HiC_scaffold_17	gmst	exon	32263774	32263893	276.711303	-	0	ID=g8740.t5.exon36;Parent=g8740.t5
HiC_scaffold_17	gmst	CDS	32263774	32263893	277.083614	-	0	ID=g8740.t6.CDS36;Parent=g8740.t6
HiC_scaffold_17	gmst	exon	32263774	32263893	277.083614	-	0	ID=g8740.t6.exon36;Parent=g8740.t6
HiC_scaffold_17	AUGUSTUS	intron	32263894	32265658	1.0	-	.	ID=g8740.t1.intron36;Parent=g8740.t1
HiC_scaffold_17	AUGUSTUS	intron	32263894	32265658	1.0	-	.	ID=g8740.t2.intron36;Parent=g8740.t2
HiC_scaffold_17	AUGUSTUS	intron	32263894	32265658	1.0	-	.	ID=g8740.t3.intron36;Parent=g8740.t3
HiC_scaffold_17	AUGUSTUS	intron	32263894	32265658	1.0	-	.	ID=g8740.t4.intron36;Parent=g8740.t4
HiC_scaffold_17	gmst	intron	32263894	32265658	276.432737	-	0	ID=g8740.t7.intron36;Parent=g8740.t7
HiC_scaffold_17	gmst	intron	32263894	32265658	276.698557	-	0	ID=g8740.t8.intron36;Parent=g8740.t8
HiC_scaffold_17	gmst	intron	32263894	32265658	276.711303	-	0	ID=g8740.t5.intron36;Parent=g8740.t5
HiC_scaffold_17	gmst	intron	32263894	32265658	277.083614	-	0	ID=g8740.t6.intron36;Parent=g8740.t6
HiC_scaffold_17	AUGUSTUS	exon	32265659	32265899	.	-	.	ID=g8740.t1.exon37;Parent=g8740.t1
HiC_scaffold_17	AUGUSTUS	exon	32265659	32265899	.	-	.	ID=g8740.t2.exon37;Parent=g8740.t2
HiC_scaffold_17	AUGUSTUS	exon	32265659	32265899	.	-	.	ID=g8740.t3.exon37;Parent=g8740.t3
HiC_scaffold_17	AUGUSTUS	exon	32265659	32265899	.	-	.	ID=g8740.t4.exon37;Parent=g8740.t4
HiC_scaffold_17	AUGUSTUS	CDS	32265659	32265899	1.0	-	1	ID=g8740.t1.CDS37;Parent=g8740.t1
HiC_scaffold_17	AUGUSTUS	CDS	32265659	32265899	1.0	-	1	ID=g8740.t2.CDS37;Parent=g8740.t2
HiC_scaffold_17	AUGUSTUS	CDS	32265659	32265899	1.0	-	1	ID=g8740.t3.CDS37;Parent=g8740.t3
HiC_scaffold_17	AUGUSTUS	CDS	32265659	32265899	1.0	-	1	ID=g8740.t4.CDS37;Parent=g8740.t4
HiC_scaffold_17	gmst	CDS	32265659	32265899	276.432737	-	1	ID=g8740.t7.CDS37;Parent=g8740.t7
HiC_scaffold_17	gmst	exon	32265659	32265899	276.432737	-	1	ID=g8740.t7.exon37;Parent=g8740.t7
HiC_scaffold_17	gmst	CDS	32265659	32265899	276.698557	-	1	ID=g8740.t8.CDS37;Parent=g8740.t8
HiC_scaffold_17	gmst	exon	32265659	32265899	276.698557	-	1	ID=g8740.t8.exon37;Parent=g8740.t8
HiC_scaffold_17	gmst	CDS	32265659	32265899	276.711303	-	1	ID=g8740.t5.CDS37;Parent=g8740.t5
HiC_scaffold_17	gmst	exon	32265659	32265899	276.711303	-	1	ID=g8740.t5.exon37;Parent=g8740.t5
HiC_scaffold_17	gmst	CDS	32265659	32265899	277.083614	-	1	ID=g8740.t6.CDS37;Parent=g8740.t6
HiC_scaffold_17	gmst	exon	32265659	32265899	277.083614	-	1	ID=g8740.t6.exon37;Parent=g8740.t6
HiC_scaffold_17	AUGUSTUS	intron	32265900	32267775	1.0	-	.	ID=g8740.t1.intron37;Parent=g8740.t1
HiC_scaffold_17	AUGUSTUS	intron	32265900	32267775	1.0	-	.	ID=g8740.t2.intron37;Parent=g8740.t2
HiC_scaffold_17	AUGUSTUS	intron	32265900	32267775	1.0	-	.	ID=g8740.t3.intron37;Parent=g8740.t3
HiC_scaffold_17	AUGUSTUS	intron	32265900	32267775	1.0	-	.	ID=g8740.t4.intron37;Parent=g8740.t4
HiC_scaffold_17	gmst	intron	32265900	32267775	276.432737	-	0	ID=g8740.t7.intron37;Parent=g8740.t7
HiC_scaffold_17	gmst	intron	32265900	32267775	276.698557	-	0	ID=g8740.t8.intron37;Parent=g8740.t8
HiC_scaffold_17	gmst	intron	32265900	32267775	276.711303	-	0	ID=g8740.t5.intron37;Parent=g8740.t5
HiC_scaffold_17	gmst	intron	32265900	32267775	277.083614	-	0	ID=g8740.t6.intron37;Parent=g8740.t6
HiC_scaffold_17	AUGUSTUS	exon	32267776	32267903	.	-	.	ID=g8740.t1.exon38;Parent=g8740.t1
HiC_scaffold_17	AUGUSTUS	exon	32267776	32267903	.	-	.	ID=g8740.t2.exon38;Parent=g8740.t2
HiC_scaffold_17	AUGUSTUS	exon	32267776	32267903	.	-	.	ID=g8740.t3.exon38;Parent=g8740.t3
HiC_scaffold_17	AUGUSTUS	exon	32267776	32267903	.	-	.	ID=g8740.t4.exon38;Parent=g8740.t4
HiC_scaffold_17	AUGUSTUS	CDS	32267776	32267903	1.0	-	0	ID=g8740.t1.CDS38;Parent=g8740.t1
HiC_scaffold_17	AUGUSTUS	CDS	32267776	32267903	1.0	-	0	ID=g8740.t2.CDS38;Parent=g8740.t2
HiC_scaffold_17	AUGUSTUS	CDS	32267776	32267903	1.0	-	0	ID=g8740.t3.CDS38;Parent=g8740.t3
HiC_scaffold_17	AUGUSTUS	CDS	32267776	32267903	1.0	-	0	ID=g8740.t4.CDS38;Parent=g8740.t4
HiC_scaffold_17	gmst	CDS	32267776	32267903	276.432737	-	0	ID=g8740.t7.CDS38;Parent=g8740.t7
HiC_scaffold_17	gmst	exon	32267776	32267903	276.432737	-	0	ID=g8740.t7.exon38;Parent=g8740.t7
HiC_scaffold_17	gmst	CDS	32267776	32267903	276.698557	-	0	ID=g8740.t8.CDS38;Parent=g8740.t8
HiC_scaffold_17	gmst	exon	32267776	32267903	276.698557	-	0	ID=g8740.t8.exon38;Parent=g8740.t8
HiC_scaffold_17	gmst	CDS	32267776	32267903	276.711303	-	0	ID=g8740.t5.CDS38;Parent=g8740.t5
HiC_scaffold_17	gmst	exon	32267776	32267903	276.711303	-	0	ID=g8740.t5.exon38;Parent=g8740.t5
HiC_scaffold_17	gmst	CDS	32267776	32267903	277.083614	-	0	ID=g8740.t6.CDS38;Parent=g8740.t6
HiC_scaffold_17	gmst	exon	32267776	32267903	277.083614	-	0	ID=g8740.t6.exon38;Parent=g8740.t6
HiC_scaffold_17	AUGUSTUS	intron	32267904	32268511	1.0	-	.	ID=g8740.t1.intron38;Parent=g8740.t1
HiC_scaffold_17	AUGUSTUS	intron	32267904	32268511	1.0	-	.	ID=g8740.t2.intron38;Parent=g8740.t2
HiC_scaffold_17	AUGUSTUS	intron	32267904	32268511	1.0	-	.	ID=g8740.t3.intron38;Parent=g8740.t3
HiC_scaffold_17	AUGUSTUS	intron	32267904	32268511	1.0	-	.	ID=g8740.t4.intron38;Parent=g8740.t4
HiC_scaffold_17	gmst	intron	32267904	32268511	276.432737	-	0	ID=g8740.t7.intron38;Parent=g8740.t7
HiC_scaffold_17	gmst	intron	32267904	32268511	276.698557	-	0	ID=g8740.t8.intron38;Parent=g8740.t8
HiC_scaffold_17	gmst	intron	32267904	32268511	276.711303	-	0	ID=g8740.t5.intron38;Parent=g8740.t5
HiC_scaffold_17	gmst	intron	32267904	32268511	277.083614	-	0	ID=g8740.t6.intron38;Parent=g8740.t6
HiC_scaffold_17	AUGUSTUS	exon	32268512	32268682	.	-	.	ID=g8740.t1.exon39;Parent=g8740.t1
HiC_scaffold_17	AUGUSTUS	exon	32268512	32268682	.	-	.	ID=g8740.t2.exon39;Parent=g8740.t2
HiC_scaffold_17	AUGUSTUS	exon	32268512	32268682	.	-	.	ID=g8740.t3.exon39;Parent=g8740.t3
HiC_scaffold_17	AUGUSTUS	exon	32268512	32268682	.	-	.	ID=g8740.t4.exon39;Parent=g8740.t4
HiC_scaffold_17	AUGUSTUS	CDS	32268512	32268682	1.0	-	0	ID=g8740.t1.CDS39;Parent=g8740.t1
HiC_scaffold_17	AUGUSTUS	CDS	32268512	32268682	1.0	-	0	ID=g8740.t2.CDS39;Parent=g8740.t2
HiC_scaffold_17	AUGUSTUS	CDS	32268512	32268682	1.0	-	0	ID=g8740.t3.CDS39;Parent=g8740.t3
HiC_scaffold_17	AUGUSTUS	CDS	32268512	32268682	1.0	-	0	ID=g8740.t4.CDS39;Parent=g8740.t4
HiC_scaffold_17	gmst	CDS	32268512	32268682	276.432737	-	0	ID=g8740.t7.CDS39;Parent=g8740.t7
HiC_scaffold_17	gmst	exon	32268512	32268682	276.432737	-	0	ID=g8740.t7.exon39;Parent=g8740.t7
HiC_scaffold_17	gmst	CDS	32268512	32268682	276.698557	-	0	ID=g8740.t8.CDS39;Parent=g8740.t8
HiC_scaffold_17	gmst	exon	32268512	32268682	276.698557	-	0	ID=g8740.t8.exon39;Parent=g8740.t8
HiC_scaffold_17	gmst	CDS	32268512	32268682	276.711303	-	0	ID=g8740.t5.CDS39;Parent=g8740.t5
HiC_scaffold_17	gmst	exon	32268512	32268682	276.711303	-	0	ID=g8740.t5.exon39;Parent=g8740.t5
HiC_scaffold_17	gmst	CDS	32268512	32268682	277.083614	-	0	ID=g8740.t6.CDS39;Parent=g8740.t6
HiC_scaffold_17	gmst	exon	32268512	32268682	277.083614	-	0	ID=g8740.t6.exon39;Parent=g8740.t6
HiC_scaffold_17	AUGUSTUS	intron	32268683	32271750	1.0	-	.	ID=g8740.t1.intron39;Parent=g8740.t1
HiC_scaffold_17	AUGUSTUS	intron	32268683	32271750	1.0	-	.	ID=g8740.t2.intron39;Parent=g8740.t2
HiC_scaffold_17	AUGUSTUS	intron	32268683	32271750	1.0	-	.	ID=g8740.t3.intron39;Parent=g8740.t3
HiC_scaffold_17	AUGUSTUS	intron	32268683	32271750	1.0	-	.	ID=g8740.t4.intron39;Parent=g8740.t4
HiC_scaffold_17	gmst	intron	32268683	32271750	276.432737	-	0	ID=g8740.t7.intron39;Parent=g8740.t7
HiC_scaffold_17	gmst	intron	32268683	32271750	276.698557	-	0	ID=g8740.t8.intron39;Parent=g8740.t8
HiC_scaffold_17	gmst	intron	32268683	32271750	276.711303	-	0	ID=g8740.t5.intron39;Parent=g8740.t5
HiC_scaffold_17	gmst	intron	32268683	32271750	277.083614	-	0	ID=g8740.t6.intron39;Parent=g8740.t6
HiC_scaffold_17	AUGUSTUS	exon	32271751	32271861	.	-	.	ID=g8740.t1.exon40;Parent=g8740.t1
HiC_scaffold_17	AUGUSTUS	exon	32271751	32271861	.	-	.	ID=g8740.t2.exon40;Parent=g8740.t2
HiC_scaffold_17	AUGUSTUS	exon	32271751	32271861	.	-	.	ID=g8740.t3.exon40;Parent=g8740.t3
HiC_scaffold_17	AUGUSTUS	exon	32271751	32271861	.	-	.	ID=g8740.t4.exon40;Parent=g8740.t4
HiC_scaffold_17	AUGUSTUS	CDS	32271751	32271861	1.0	-	0	ID=g8740.t1.CDS40;Parent=g8740.t1
HiC_scaffold_17	AUGUSTUS	CDS	32271751	32271861	1.0	-	0	ID=g8740.t2.CDS40;Parent=g8740.t2
HiC_scaffold_17	AUGUSTUS	CDS	32271751	32271861	1.0	-	0	ID=g8740.t3.CDS40;Parent=g8740.t3
HiC_scaffold_17	AUGUSTUS	CDS	32271751	32271861	1.0	-	0	ID=g8740.t4.CDS40;Parent=g8740.t4
HiC_scaffold_17	gmst	CDS	32271751	32271861	276.432737	-	0	ID=g8740.t7.CDS40;Parent=g8740.t7
HiC_scaffold_17	gmst	exon	32271751	32271861	276.432737	-	0	ID=g8740.t7.exon40;Parent=g8740.t7
HiC_scaffold_17	gmst	CDS	32271751	32271861	276.698557	-	0	ID=g8740.t8.CDS40;Parent=g8740.t8
HiC_scaffold_17	gmst	exon	32271751	32271861	276.698557	-	0	ID=g8740.t8.exon40;Parent=g8740.t8
HiC_scaffold_17	gmst	CDS	32271751	32271861	276.711303	-	0	ID=g8740.t5.CDS40;Parent=g8740.t5
HiC_scaffold_17	gmst	exon	32271751	32271861	276.711303	-	0	ID=g8740.t5.exon40;Parent=g8740.t5
HiC_scaffold_17	gmst	CDS	32271751	32271861	277.083614	-	0	ID=g8740.t6.CDS40;Parent=g8740.t6
HiC_scaffold_17	gmst	exon	32271751	32271861	277.083614	-	0	ID=g8740.t6.exon40;Parent=g8740.t6
HiC_scaffold_17	AUGUSTUS	intron	32271862	32272009	1.0	-	.	ID=g8740.t1.intron40;Parent=g8740.t1
HiC_scaffold_17	AUGUSTUS	intron	32271862	32272009	1.0	-	.	ID=g8740.t2.intron40;Parent=g8740.t2
HiC_scaffold_17	AUGUSTUS	intron	32271862	32272009	1.0	-	.	ID=g8740.t3.intron40;Parent=g8740.t3
HiC_scaffold_17	AUGUSTUS	intron	32271862	32272009	1.0	-	.	ID=g8740.t4.intron40;Parent=g8740.t4
HiC_scaffold_17	gmst	intron	32271862	32272009	276.432737	-	0	ID=g8740.t7.intron40;Parent=g8740.t7
HiC_scaffold_17	gmst	intron	32271862	32272009	276.698557	-	0	ID=g8740.t8.intron40;Parent=g8740.t8
HiC_scaffold_17	gmst	intron	32271862	32272009	276.711303	-	0	ID=g8740.t5.intron40;Parent=g8740.t5
HiC_scaffold_17	gmst	intron	32271862	32272009	277.083614	-	0	ID=g8740.t6.intron40;Parent=g8740.t6
HiC_scaffold_17	AUGUSTUS	exon	32272010	32272136	.	-	.	ID=g8740.t1.exon41;Parent=g8740.t1
HiC_scaffold_17	AUGUSTUS	exon	32272010	32272136	.	-	.	ID=g8740.t2.exon41;Parent=g8740.t2
HiC_scaffold_17	AUGUSTUS	exon	32272010	32272136	.	-	.	ID=g8740.t3.exon41;Parent=g8740.t3
HiC_scaffold_17	AUGUSTUS	exon	32272010	32272136	.	-	.	ID=g8740.t4.exon41;Parent=g8740.t4
HiC_scaffold_17	AUGUSTUS	CDS	32272010	32272136	1.0	-	1	ID=g8740.t1.CDS41;Parent=g8740.t1
HiC_scaffold_17	AUGUSTUS	CDS	32272010	32272136	1.0	-	1	ID=g8740.t2.CDS41;Parent=g8740.t2
HiC_scaffold_17	AUGUSTUS	CDS	32272010	32272136	1.0	-	1	ID=g8740.t3.CDS41;Parent=g8740.t3
HiC_scaffold_17	AUGUSTUS	CDS	32272010	32272136	1.0	-	1	ID=g8740.t4.CDS41;Parent=g8740.t4
HiC_scaffold_17	gmst	CDS	32272010	32272136	276.432737	-	1	ID=g8740.t7.CDS41;Parent=g8740.t7
HiC_scaffold_17	gmst	exon	32272010	32272136	276.432737	-	1	ID=g8740.t7.exon41;Parent=g8740.t7
HiC_scaffold_17	gmst	CDS	32272010	32272136	276.698557	-	1	ID=g8740.t8.CDS41;Parent=g8740.t8
HiC_scaffold_17	gmst	exon	32272010	32272136	276.698557	-	1	ID=g8740.t8.exon41;Parent=g8740.t8
HiC_scaffold_17	gmst	CDS	32272010	32272136	276.711303	-	1	ID=g8740.t5.CDS41;Parent=g8740.t5
HiC_scaffold_17	gmst	exon	32272010	32272136	276.711303	-	1	ID=g8740.t5.exon41;Parent=g8740.t5
HiC_scaffold_17	gmst	CDS	32272010	32272136	277.083614	-	1	ID=g8740.t6.CDS41;Parent=g8740.t6
HiC_scaffold_17	gmst	exon	32272010	32272136	277.083614	-	1	ID=g8740.t6.exon41;Parent=g8740.t6
HiC_scaffold_17	AUGUSTUS	intron	32272137	32274230	1.0	-	.	ID=g8740.t1.intron41;Parent=g8740.t1
HiC_scaffold_17	AUGUSTUS	intron	32272137	32274230	1.0	-	.	ID=g8740.t2.intron41;Parent=g8740.t2
HiC_scaffold_17	AUGUSTUS	intron	32272137	32274230	1.0	-	.	ID=g8740.t3.intron41;Parent=g8740.t3
HiC_scaffold_17	AUGUSTUS	intron	32272137	32274230	1.0	-	.	ID=g8740.t4.intron41;Parent=g8740.t4
HiC_scaffold_17	gmst	intron	32272137	32274230	276.432737	-	0	ID=g8740.t7.intron41;Parent=g8740.t7
HiC_scaffold_17	gmst	intron	32272137	32274230	276.698557	-	0	ID=g8740.t8.intron41;Parent=g8740.t8
HiC_scaffold_17	gmst	intron	32272137	32274230	276.711303	-	0	ID=g8740.t5.intron41;Parent=g8740.t5
HiC_scaffold_17	gmst	intron	32272137	32274230	277.083614	-	0	ID=g8740.t6.intron41;Parent=g8740.t6
HiC_scaffold_17	AUGUSTUS	exon	32274231	32274399	.	-	.	ID=g8740.t1.exon42;Parent=g8740.t1
HiC_scaffold_17	AUGUSTUS	exon	32274231	32274399	.	-	.	ID=g8740.t2.exon42;Parent=g8740.t2
HiC_scaffold_17	AUGUSTUS	exon	32274231	32274399	.	-	.	ID=g8740.t3.exon42;Parent=g8740.t3
HiC_scaffold_17	AUGUSTUS	exon	32274231	32274399	.	-	.	ID=g8740.t4.exon42;Parent=g8740.t4
HiC_scaffold_17	AUGUSTUS	CDS	32274231	32274399	1.0	-	2	ID=g8740.t1.CDS42;Parent=g8740.t1
HiC_scaffold_17	AUGUSTUS	CDS	32274231	32274399	1.0	-	2	ID=g8740.t2.CDS42;Parent=g8740.t2
HiC_scaffold_17	AUGUSTUS	CDS	32274231	32274399	1.0	-	2	ID=g8740.t3.CDS42;Parent=g8740.t3
HiC_scaffold_17	AUGUSTUS	CDS	32274231	32274399	1.0	-	2	ID=g8740.t4.CDS42;Parent=g8740.t4
HiC_scaffold_17	gmst	CDS	32274231	32274399	276.432737	-	2	ID=g8740.t7.CDS42;Parent=g8740.t7
HiC_scaffold_17	gmst	exon	32274231	32274399	276.432737	-	2	ID=g8740.t7.exon42;Parent=g8740.t7
HiC_scaffold_17	gmst	CDS	32274231	32274399	276.698557	-	2	ID=g8740.t8.CDS42;Parent=g8740.t8
HiC_scaffold_17	gmst	exon	32274231	32274399	276.698557	-	2	ID=g8740.t8.exon42;Parent=g8740.t8
HiC_scaffold_17	gmst	CDS	32274231	32274399	276.711303	-	2	ID=g8740.t5.CDS42;Parent=g8740.t5
HiC_scaffold_17	gmst	exon	32274231	32274399	276.711303	-	2	ID=g8740.t5.exon42;Parent=g8740.t5
HiC_scaffold_17	gmst	CDS	32274231	32274399	277.083614	-	2	ID=g8740.t6.CDS42;Parent=g8740.t6
HiC_scaffold_17	gmst	exon	32274231	32274399	277.083614	-	2	ID=g8740.t6.exon42;Parent=g8740.t6
HiC_scaffold_17	AUGUSTUS	intron	32274400	32275801	1.0	-	.	ID=g8740.t1.intron42;Parent=g8740.t1
HiC_scaffold_17	AUGUSTUS	intron	32274400	32275801	1.0	-	.	ID=g8740.t2.intron42;Parent=g8740.t2
HiC_scaffold_17	AUGUSTUS	intron	32274400	32275801	1.0	-	.	ID=g8740.t3.intron42;Parent=g8740.t3
HiC_scaffold_17	AUGUSTUS	intron	32274400	32275801	1.0	-	.	ID=g8740.t4.intron42;Parent=g8740.t4
HiC_scaffold_17	gmst	intron	32274400	32275801	276.432737	-	0	ID=g8740.t7.intron42;Parent=g8740.t7
HiC_scaffold_17	gmst	intron	32274400	32275801	276.698557	-	0	ID=g8740.t8.intron42;Parent=g8740.t8
HiC_scaffold_17	gmst	intron	32274400	32275801	276.711303	-	0	ID=g8740.t5.intron42;Parent=g8740.t5
HiC_scaffold_17	gmst	intron	32274400	32275801	277.083614	-	0	ID=g8740.t6.intron42;Parent=g8740.t6
HiC_scaffold_17	AUGUSTUS	exon	32275802	32276005	.	-	.	ID=g8740.t1.exon43;Parent=g8740.t1
HiC_scaffold_17	AUGUSTUS	exon	32275802	32276005	.	-	.	ID=g8740.t2.exon43;Parent=g8740.t2
HiC_scaffold_17	AUGUSTUS	exon	32275802	32276005	.	-	.	ID=g8740.t3.exon43;Parent=g8740.t3
HiC_scaffold_17	AUGUSTUS	exon	32275802	32276005	.	-	.	ID=g8740.t4.exon43;Parent=g8740.t4
HiC_scaffold_17	AUGUSTUS	CDS	32275802	32276005	0.99	-	2	ID=g8740.t4.CDS43;Parent=g8740.t4
HiC_scaffold_17	AUGUSTUS	CDS	32275802	32276005	1.0	-	2	ID=g8740.t1.CDS43;Parent=g8740.t1
HiC_scaffold_17	AUGUSTUS	CDS	32275802	32276005	1.0	-	2	ID=g8740.t2.CDS43;Parent=g8740.t2
HiC_scaffold_17	AUGUSTUS	CDS	32275802	32276005	1.0	-	2	ID=g8740.t3.CDS43;Parent=g8740.t3
HiC_scaffold_17	gmst	CDS	32275802	32276005	276.432737	-	2	ID=g8740.t7.CDS43;Parent=g8740.t7
HiC_scaffold_17	gmst	exon	32275802	32276005	276.432737	-	2	ID=g8740.t7.exon43;Parent=g8740.t7
HiC_scaffold_17	gmst	CDS	32275802	32276005	276.698557	-	2	ID=g8740.t8.CDS43;Parent=g8740.t8
HiC_scaffold_17	gmst	exon	32275802	32276005	276.698557	-	2	ID=g8740.t8.exon43;Parent=g8740.t8
HiC_scaffold_17	gmst	CDS	32275802	32276005	276.711303	-	2	ID=g8740.t5.CDS43;Parent=g8740.t5
HiC_scaffold_17	gmst	exon	32275802	32276005	276.711303	-	2	ID=g8740.t5.exon43;Parent=g8740.t5
HiC_scaffold_17	gmst	CDS	32275802	32276005	277.083614	-	2	ID=g8740.t6.CDS43;Parent=g8740.t6
HiC_scaffold_17	gmst	exon	32275802	32276005	277.083614	-	2	ID=g8740.t6.exon43;Parent=g8740.t6
HiC_scaffold_17	AUGUSTUS	intron	32276006	32276257	1.0	-	.	ID=g8740.t1.intron43;Parent=g8740.t1
HiC_scaffold_17	AUGUSTUS	intron	32276006	32276257	1.0	-	.	ID=g8740.t2.intron43;Parent=g8740.t2
HiC_scaffold_17	AUGUSTUS	intron	32276006	32276257	1.0	-	.	ID=g8740.t3.intron43;Parent=g8740.t3
HiC_scaffold_17	AUGUSTUS	intron	32276006	32276257	1.0	-	.	ID=g8740.t4.intron43;Parent=g8740.t4
HiC_scaffold_17	gmst	intron	32276006	32276257	276.432737	-	0	ID=g8740.t7.intron43;Parent=g8740.t7
HiC_scaffold_17	gmst	intron	32276006	32276257	276.698557	-	0	ID=g8740.t8.intron43;Parent=g8740.t8
HiC_scaffold_17	gmst	intron	32276006	32276257	276.711303	-	0	ID=g8740.t5.intron43;Parent=g8740.t5
HiC_scaffold_17	gmst	intron	32276006	32276257	277.083614	-	0	ID=g8740.t6.intron43;Parent=g8740.t6
HiC_scaffold_17	AUGUSTUS	exon	32276258	32276312	.	-	.	ID=g8740.t1.exon44;Parent=g8740.t1
HiC_scaffold_17	AUGUSTUS	exon	32276258	32276312	.	-	.	ID=g8740.t2.exon44;Parent=g8740.t2
HiC_scaffold_17	AUGUSTUS	exon	32276258	32276312	.	-	.	ID=g8740.t3.exon44;Parent=g8740.t3
HiC_scaffold_17	AUGUSTUS	exon	32276258	32276312	.	-	.	ID=g8740.t4.exon44;Parent=g8740.t4
HiC_scaffold_17	AUGUSTUS	CDS	32276258	32276312	1.0	-	0	ID=g8740.t1.CDS44;Parent=g8740.t1
HiC_scaffold_17	AUGUSTUS	CDS	32276258	32276312	1.0	-	0	ID=g8740.t2.CDS44;Parent=g8740.t2
HiC_scaffold_17	AUGUSTUS	CDS	32276258	32276312	1.0	-	0	ID=g8740.t3.CDS44;Parent=g8740.t3
HiC_scaffold_17	AUGUSTUS	CDS	32276258	32276312	1.0	-	0	ID=g8740.t4.CDS44;Parent=g8740.t4
HiC_scaffold_17	gmst	CDS	32276258	32276312	276.432737	-	0	ID=g8740.t7.CDS44;Parent=g8740.t7
HiC_scaffold_17	gmst	exon	32276258	32276312	276.432737	-	0	ID=g8740.t7.exon44;Parent=g8740.t7
HiC_scaffold_17	gmst	CDS	32276258	32276312	276.698557	-	0	ID=g8740.t8.CDS44;Parent=g8740.t8
HiC_scaffold_17	gmst	exon	32276258	32276312	276.698557	-	0	ID=g8740.t8.exon44;Parent=g8740.t8
HiC_scaffold_17	gmst	CDS	32276258	32276312	276.711303	-	0	ID=g8740.t5.CDS44;Parent=g8740.t5
HiC_scaffold_17	gmst	exon	32276258	32276312	276.711303	-	0	ID=g8740.t5.exon44;Parent=g8740.t5
HiC_scaffold_17	gmst	CDS	32276258	32276312	277.083614	-	0	ID=g8740.t6.CDS44;Parent=g8740.t6
HiC_scaffold_17	gmst	exon	32276258	32276312	277.083614	-	0	ID=g8740.t6.exon44;Parent=g8740.t6
HiC_scaffold_17	AUGUSTUS	intron	32276313	32276398	1.0	-	.	ID=g8740.t1.intron44;Parent=g8740.t1
HiC_scaffold_17	AUGUSTUS	intron	32276313	32276398	1.0	-	.	ID=g8740.t2.intron44;Parent=g8740.t2
HiC_scaffold_17	AUGUSTUS	intron	32276313	32276398	1.0	-	.	ID=g8740.t3.intron44;Parent=g8740.t3
HiC_scaffold_17	AUGUSTUS	intron	32276313	32276398	1.0	-	.	ID=g8740.t4.intron44;Parent=g8740.t4
HiC_scaffold_17	gmst	intron	32276313	32276398	276.432737	-	0	ID=g8740.t7.intron44;Parent=g8740.t7
HiC_scaffold_17	gmst	intron	32276313	32276398	276.698557	-	0	ID=g8740.t8.intron44;Parent=g8740.t8
HiC_scaffold_17	gmst	intron	32276313	32276398	276.711303	-	0	ID=g8740.t5.intron44;Parent=g8740.t5
HiC_scaffold_17	gmst	intron	32276313	32276398	277.083614	-	0	ID=g8740.t6.intron44;Parent=g8740.t6
HiC_scaffold_17	AUGUSTUS	exon	32276399	32276467	.	-	.	ID=g8740.t1.exon45;Parent=g8740.t1
HiC_scaffold_17	AUGUSTUS	exon	32276399	32276467	.	-	.	ID=g8740.t2.exon45;Parent=g8740.t2
HiC_scaffold_17	AUGUSTUS	exon	32276399	32276467	.	-	.	ID=g8740.t3.exon45;Parent=g8740.t3
HiC_scaffold_17	AUGUSTUS	exon	32276399	32276467	.	-	.	ID=g8740.t4.exon45;Parent=g8740.t4
HiC_scaffold_17	AUGUSTUS	CDS	32276399	32276467	1.0	-	0	ID=g8740.t1.CDS45;Parent=g8740.t1
HiC_scaffold_17	AUGUSTUS	CDS	32276399	32276467	1.0	-	0	ID=g8740.t2.CDS45;Parent=g8740.t2
HiC_scaffold_17	AUGUSTUS	CDS	32276399	32276467	1.0	-	0	ID=g8740.t3.CDS45;Parent=g8740.t3
HiC_scaffold_17	AUGUSTUS	CDS	32276399	32276467	1.0	-	0	ID=g8740.t4.CDS45;Parent=g8740.t4
HiC_scaffold_17	gmst	CDS	32276399	32276467	276.432737	-	0	ID=g8740.t7.CDS45;Parent=g8740.t7
HiC_scaffold_17	gmst	exon	32276399	32276467	276.432737	-	0	ID=g8740.t7.exon45;Parent=g8740.t7
HiC_scaffold_17	gmst	CDS	32276399	32276467	276.698557	-	0	ID=g8740.t8.CDS45;Parent=g8740.t8
HiC_scaffold_17	gmst	exon	32276399	32276467	276.698557	-	0	ID=g8740.t8.exon45;Parent=g8740.t8
HiC_scaffold_17	gmst	CDS	32276399	32276467	276.711303	-	0	ID=g8740.t5.CDS45;Parent=g8740.t5
HiC_scaffold_17	gmst	exon	32276399	32276467	276.711303	-	0	ID=g8740.t5.exon45;Parent=g8740.t5
HiC_scaffold_17	gmst	CDS	32276399	32276467	277.083614	-	0	ID=g8740.t6.CDS45;Parent=g8740.t6
HiC_scaffold_17	gmst	exon	32276399	32276467	277.083614	-	0	ID=g8740.t6.exon45;Parent=g8740.t6
HiC_scaffold_17	AUGUSTUS	intron	32276468	32276835	1.0	-	.	ID=g8740.t1.intron45;Parent=g8740.t1
HiC_scaffold_17	AUGUSTUS	intron	32276468	32276835	1.0	-	.	ID=g8740.t2.intron45;Parent=g8740.t2
HiC_scaffold_17	AUGUSTUS	intron	32276468	32276835	1.0	-	.	ID=g8740.t3.intron45;Parent=g8740.t3
HiC_scaffold_17	AUGUSTUS	intron	32276468	32276835	1.0	-	.	ID=g8740.t4.intron45;Parent=g8740.t4
HiC_scaffold_17	gmst	intron	32276468	32276835	276.432737	-	0	ID=g8740.t7.intron45;Parent=g8740.t7
HiC_scaffold_17	gmst	intron	32276468	32276835	276.698557	-	0	ID=g8740.t8.intron45;Parent=g8740.t8
HiC_scaffold_17	gmst	intron	32276468	32276835	276.711303	-	0	ID=g8740.t5.intron45;Parent=g8740.t5
HiC_scaffold_17	gmst	intron	32276468	32276835	277.083614	-	0	ID=g8740.t6.intron45;Parent=g8740.t6
HiC_scaffold_17	AUGUSTUS	exon	32276836	32276934	.	-	.	ID=g8740.t1.exon46;Parent=g8740.t1
HiC_scaffold_17	AUGUSTUS	exon	32276836	32276934	.	-	.	ID=g8740.t2.exon46;Parent=g8740.t2
HiC_scaffold_17	AUGUSTUS	exon	32276836	32276934	.	-	.	ID=g8740.t3.exon46;Parent=g8740.t3
HiC_scaffold_17	AUGUSTUS	exon	32276836	32276934	.	-	.	ID=g8740.t4.exon46;Parent=g8740.t4
HiC_scaffold_17	AUGUSTUS	CDS	32276836	32276934	1.0	-	0	ID=g8740.t1.CDS46;Parent=g8740.t1
HiC_scaffold_17	AUGUSTUS	CDS	32276836	32276934	1.0	-	0	ID=g8740.t2.CDS46;Parent=g8740.t2
HiC_scaffold_17	AUGUSTUS	CDS	32276836	32276934	1.0	-	0	ID=g8740.t3.CDS46;Parent=g8740.t3
HiC_scaffold_17	AUGUSTUS	CDS	32276836	32276934	1.0	-	0	ID=g8740.t4.CDS46;Parent=g8740.t4
HiC_scaffold_17	gmst	CDS	32276836	32276934	276.432737	-	0	ID=g8740.t7.CDS46;Parent=g8740.t7
HiC_scaffold_17	gmst	exon	32276836	32276934	276.432737	-	0	ID=g8740.t7.exon46;Parent=g8740.t7
HiC_scaffold_17	gmst	CDS	32276836	32276934	276.698557	-	0	ID=g8740.t8.CDS46;Parent=g8740.t8
HiC_scaffold_17	gmst	exon	32276836	32276934	276.698557	-	0	ID=g8740.t8.exon46;Parent=g8740.t8
HiC_scaffold_17	gmst	CDS	32276836	32276934	276.711303	-	0	ID=g8740.t5.CDS46;Parent=g8740.t5
HiC_scaffold_17	gmst	exon	32276836	32276934	276.711303	-	0	ID=g8740.t5.exon46;Parent=g8740.t5
HiC_scaffold_17	gmst	CDS	32276836	32276934	277.083614	-	0	ID=g8740.t6.CDS46;Parent=g8740.t6
HiC_scaffold_17	gmst	exon	32276836	32276934	277.083614	-	0	ID=g8740.t6.exon46;Parent=g8740.t6
HiC_scaffold_17	AUGUSTUS	intron	32276935	32277491	1.0	-	.	ID=g8740.t1.intron46;Parent=g8740.t1
HiC_scaffold_17	AUGUSTUS	intron	32276935	32277491	1.0	-	.	ID=g8740.t2.intron46;Parent=g8740.t2
HiC_scaffold_17	AUGUSTUS	intron	32276935	32277491	1.0	-	.	ID=g8740.t3.intron46;Parent=g8740.t3
HiC_scaffold_17	AUGUSTUS	intron	32276935	32277491	1.0	-	.	ID=g8740.t4.intron46;Parent=g8740.t4
HiC_scaffold_17	gmst	intron	32276935	32277491	276.432737	-	0	ID=g8740.t7.intron46;Parent=g8740.t7
HiC_scaffold_17	gmst	intron	32276935	32277491	276.698557	-	0	ID=g8740.t8.intron46;Parent=g8740.t8
HiC_scaffold_17	gmst	intron	32276935	32277491	276.711303	-	0	ID=g8740.t5.intron46;Parent=g8740.t5
HiC_scaffold_17	gmst	intron	32276935	32277491	277.083614	-	0	ID=g8740.t6.intron46;Parent=g8740.t6
HiC_scaffold_17	AUGUSTUS	exon	32277492	32277599	.	-	.	ID=g8740.t1.exon47;Parent=g8740.t1
HiC_scaffold_17	AUGUSTUS	exon	32277492	32277599	.	-	.	ID=g8740.t2.exon47;Parent=g8740.t2
HiC_scaffold_17	AUGUSTUS	exon	32277492	32277599	.	-	.	ID=g8740.t3.exon47;Parent=g8740.t3
HiC_scaffold_17	AUGUSTUS	exon	32277492	32277599	.	-	.	ID=g8740.t4.exon47;Parent=g8740.t4
HiC_scaffold_17	AUGUSTUS	CDS	32277492	32277599	1.0	-	0	ID=g8740.t1.CDS47;Parent=g8740.t1
HiC_scaffold_17	AUGUSTUS	CDS	32277492	32277599	1.0	-	0	ID=g8740.t2.CDS47;Parent=g8740.t2
HiC_scaffold_17	AUGUSTUS	CDS	32277492	32277599	1.0	-	0	ID=g8740.t3.CDS47;Parent=g8740.t3
HiC_scaffold_17	AUGUSTUS	CDS	32277492	32277599	1.0	-	0	ID=g8740.t4.CDS47;Parent=g8740.t4
HiC_scaffold_17	gmst	CDS	32277492	32277599	276.432737	-	0	ID=g8740.t7.CDS47;Parent=g8740.t7
HiC_scaffold_17	gmst	exon	32277492	32277599	276.432737	-	0	ID=g8740.t7.exon47;Parent=g8740.t7
HiC_scaffold_17	gmst	CDS	32277492	32277599	276.698557	-	0	ID=g8740.t8.CDS47;Parent=g8740.t8
HiC_scaffold_17	gmst	exon	32277492	32277599	276.698557	-	0	ID=g8740.t8.exon47;Parent=g8740.t8
HiC_scaffold_17	gmst	CDS	32277492	32277599	276.711303	-	0	ID=g8740.t5.CDS47;Parent=g8740.t5
HiC_scaffold_17	gmst	exon	32277492	32277599	276.711303	-	0	ID=g8740.t5.exon47;Parent=g8740.t5
HiC_scaffold_17	gmst	CDS	32277492	32277599	277.083614	-	0	ID=g8740.t6.CDS47;Parent=g8740.t6
HiC_scaffold_17	gmst	exon	32277492	32277599	277.083614	-	0	ID=g8740.t6.exon47;Parent=g8740.t6
HiC_scaffold_17	AUGUSTUS	intron	32277600	32290957	1.0	-	.	ID=g8740.t1.intron47;Parent=g8740.t1
HiC_scaffold_17	AUGUSTUS	intron	32277600	32290957	1.0	-	.	ID=g8740.t2.intron47;Parent=g8740.t2
HiC_scaffold_17	AUGUSTUS	intron	32277600	32290957	1.0	-	.	ID=g8740.t3.intron47;Parent=g8740.t3
HiC_scaffold_17	AUGUSTUS	intron	32277600	32290957	1.0	-	.	ID=g8740.t4.intron47;Parent=g8740.t4
HiC_scaffold_17	gmst	intron	32277600	32290957	276.432737	-	0	ID=g8740.t7.intron47;Parent=g8740.t7
HiC_scaffold_17	gmst	intron	32277600	32290957	276.698557	-	0	ID=g8740.t8.intron47;Parent=g8740.t8
HiC_scaffold_17	gmst	intron	32277600	32290957	276.711303	-	0	ID=g8740.t5.intron47;Parent=g8740.t5
HiC_scaffold_17	gmst	intron	32277600	32290957	277.083614	-	0	ID=g8740.t6.intron47;Parent=g8740.t6
HiC_scaffold_17	AUGUSTUS	exon	32290958	32291059	.	-	.	ID=g8740.t1.exon48;Parent=g8740.t1
HiC_scaffold_17	AUGUSTUS	exon	32290958	32291059	.	-	.	ID=g8740.t2.exon48;Parent=g8740.t2
HiC_scaffold_17	AUGUSTUS	exon	32290958	32291059	.	-	.	ID=g8740.t3.exon48;Parent=g8740.t3
HiC_scaffold_17	AUGUSTUS	exon	32290958	32291059	.	-	.	ID=g8740.t4.exon48;Parent=g8740.t4
HiC_scaffold_17	AUGUSTUS	CDS	32290958	32291059	1.0	-	0	ID=g8740.t1.CDS48;Parent=g8740.t1
HiC_scaffold_17	AUGUSTUS	CDS	32290958	32291059	1.0	-	0	ID=g8740.t2.CDS48;Parent=g8740.t2
HiC_scaffold_17	AUGUSTUS	CDS	32290958	32291059	1.0	-	0	ID=g8740.t3.CDS48;Parent=g8740.t3
HiC_scaffold_17	AUGUSTUS	CDS	32290958	32291059	1.0	-	0	ID=g8740.t4.CDS48;Parent=g8740.t4
HiC_scaffold_17	gmst	CDS	32290958	32291059	276.432737	-	0	ID=g8740.t7.CDS48;Parent=g8740.t7
HiC_scaffold_17	gmst	exon	32290958	32291059	276.432737	-	0	ID=g8740.t7.exon48;Parent=g8740.t7
HiC_scaffold_17	gmst	CDS	32290958	32291059	276.698557	-	0	ID=g8740.t8.CDS48;Parent=g8740.t8
HiC_scaffold_17	gmst	exon	32290958	32291059	276.698557	-	0	ID=g8740.t8.exon48;Parent=g8740.t8
HiC_scaffold_17	gmst	CDS	32290958	32291059	276.711303	-	0	ID=g8740.t5.CDS48;Parent=g8740.t5
HiC_scaffold_17	gmst	exon	32290958	32291059	276.711303	-	0	ID=g8740.t5.exon48;Parent=g8740.t5
HiC_scaffold_17	gmst	CDS	32290958	32291059	277.083614	-	0	ID=g8740.t6.CDS48;Parent=g8740.t6
HiC_scaffold_17	gmst	exon	32290958	32291059	277.083614	-	0	ID=g8740.t6.exon48;Parent=g8740.t6
HiC_scaffold_17	AUGUSTUS	start_codon	32291057	32291059	.	-	0	ID=g8740.t1.start1;Parent=g8740.t1
HiC_scaffold_17	AUGUSTUS	start_codon	32291057	32291059	.	-	0	ID=g8740.t2.start1;Parent=g8740.t2
HiC_scaffold_17	AUGUSTUS	start_codon	32291057	32291059	.	-	0	ID=g8740.t3.start1;Parent=g8740.t3
HiC_scaffold_17	AUGUSTUS	start_codon	32291057	32291059	.	-	0	ID=g8740.t4.start1;Parent=g8740.t4
HiC_scaffold_17	gmst	start_codon	32291057	32291059	276.432737	-	0	ID=g8740.t7.start1;Parent=g8740.t7
HiC_scaffold_17	gmst	start_codon	32291057	32291059	276.698557	-	0	ID=g8740.t8.start1;Parent=g8740.t8
HiC_scaffold_17	gmst	start_codon	32291057	32291059	276.711303	-	0	ID=g8740.t5.start1;Parent=g8740.t5
HiC_scaffold_17	gmst	start_codon	32291057	32291059	277.083614	-	0	ID=g8740.t6.start1;Parent=g8740.t6
HiC_scaffold_17	AUGUSTUS	stop_codon	32351110	32351112	.	-	0	ID=g8741.t1.stop1;Parent=g8741.t1
HiC_scaffold_17	AUGUSTUS	exon	32351110	32351212	.	-	.	ID=g8741.t1.exon1;Parent=g8741.t1
HiC_scaffold_17	AUGUSTUS	CDS	32351110	32351212	1.0	-	1	ID=g8741.t1.CDS1;Parent=g8741.t1
HiC_scaffold_17	AUGUSTUS	gene	32351110	32358978	.	-	.	ID=g8741
HiC_scaffold_17	AUGUSTUS	mRNA	32351110	32358978	1.0	-	.	ID=g8741.t1;Parent=g8741;em_target=9668.ENSMPUP00000004813;em_score=1015.4;em_evalue=0.0;em_tcov=.;em_OGs=COG0814@1|root,KOG1305@2759|Eukaryota,39P4I@33154|Opisthokonta,3BAV6@33208|Metazoa,3CTE6@33213|Bilateria,4849C@7711|Chordata,492SG@7742|Vertebrata,3JFZY@40674|Mammalia,3EI14@33554|Carnivora;em_COG_cat=E;em_desc=Solute carrier family 38 member 7;em_max_annot_lvl=33208|Metazoa;em_Preferred_name=SLC38A7;em_KEGG_ko=ko:K14994;em_BRITE=ko00000,ko02000;em_KEGG_TC=2.A.18.6;em_PFAMs=Aa_trans;em_GOs=GO:0000099,GO:0000101,GO:0003333,GO:0003674,GO:0005215,GO:0005290,GO:0005310,GO:0005313,GO:0005326,GO:0005342,GO:0005575,GO:0005623,GO:0006810,GO:0006811,GO:0006812,GO:0006814,GO:0006820,GO:0006835,GO:0006836,GO:0006855,GO:0006865,GO:0006867,GO:0006868,GO:0008028,GO:0008150,GO:0008324,GO:0008509,GO:0008514,GO:0015075,GO:0015171,GO:0015172,GO:0015174,GO:0015175,GO:0015179,GO:0015180,GO:0015182,GO:0015183,GO:0015186,GO:0015190,GO:0015191,GO:0015194,GO:0015238,GO:0015318,GO:0015556,GO:0015658,GO:0015672,GO:0015711,GO:0015718,GO:0015740,GO:0015800,GO:0015802,GO:0015803,GO:0015804,GO:0015807,GO:0015808,GO:0015813,GO:0015821,GO:0015825,GO:0015849,GO:0015893,GO:0022857,GO:0022858,GO:0022889,GO:0030001,GO:0030424,GO:0032328,GO:0032329,GO:0034220,GO:0036477,GO:0042221,GO:0042493,GO:0042886,GO:0042887,GO:0042995,GO:0043005,GO:0043025,GO:0043865,GO:0044297,GO:0044464,GO:0045117,GO:0046942,GO:0046943,GO:0050896,GO:0051179,GO:0051234,GO:0055085,GO:0070778,GO:0071702,GO:0071705,GO:0072348,GO:0089709,GO:0097458,GO:0098655,GO:0098656,GO:0120025,GO:1901474,GO:1901682,GO:1902475,GO:1903825,GO:1905039,GO:1990822
HiC_scaffold_17	AUGUSTUS	intron	32351213	32352500	1.0	-	.	ID=g8741.t1.intron1;Parent=g8741.t1
HiC_scaffold_17	AUGUSTUS	exon	32352501	32352555	.	-	.	ID=g8741.t1.exon2;Parent=g8741.t1
HiC_scaffold_17	AUGUSTUS	CDS	32352501	32352555	1.0	-	2	ID=g8741.t1.CDS2;Parent=g8741.t1
HiC_scaffold_17	AUGUSTUS	intron	32352556	32353298	1.0	-	.	ID=g8741.t1.intron2;Parent=g8741.t1
HiC_scaffold_17	AUGUSTUS	exon	32353299	32353498	.	-	.	ID=g8741.t1.exon3;Parent=g8741.t1
HiC_scaffold_17	AUGUSTUS	CDS	32353299	32353498	1.0	-	1	ID=g8741.t1.CDS3;Parent=g8741.t1
HiC_scaffold_17	AUGUSTUS	intron	32353499	32353873	1.0	-	.	ID=g8741.t1.intron3;Parent=g8741.t1
HiC_scaffold_17	AUGUSTUS	exon	32353874	32354021	.	-	.	ID=g8741.t1.exon4;Parent=g8741.t1
HiC_scaffold_17	AUGUSTUS	CDS	32353874	32354021	1.0	-	2	ID=g8741.t1.CDS4;Parent=g8741.t1
HiC_scaffold_17	AUGUSTUS	intron	32354022	32355365	1.0	-	.	ID=g8741.t1.intron4;Parent=g8741.t1
HiC_scaffold_17	AUGUSTUS	exon	32355366	32355480	.	-	.	ID=g8741.t1.exon5;Parent=g8741.t1
HiC_scaffold_17	AUGUSTUS	CDS	32355366	32355480	1.0	-	0	ID=g8741.t1.CDS5;Parent=g8741.t1
HiC_scaffold_17	AUGUSTUS	intron	32355481	32355700	1.0	-	.	ID=g8741.t1.intron5;Parent=g8741.t1
HiC_scaffold_17	AUGUSTUS	exon	32355701	32355758	.	-	.	ID=g8741.t1.exon6;Parent=g8741.t1
HiC_scaffold_17	AUGUSTUS	CDS	32355701	32355758	1.0	-	1	ID=g8741.t1.CDS6;Parent=g8741.t1
HiC_scaffold_17	AUGUSTUS	intron	32355759	32356376	1.0	-	.	ID=g8741.t1.intron6;Parent=g8741.t1
HiC_scaffold_17	AUGUSTUS	exon	32356377	32356475	.	-	.	ID=g8741.t1.exon7;Parent=g8741.t1
HiC_scaffold_17	AUGUSTUS	CDS	32356377	32356475	1.0	-	1	ID=g8741.t1.CDS7;Parent=g8741.t1
HiC_scaffold_17	AUGUSTUS	intron	32356476	32357463	1.0	-	.	ID=g8741.t1.intron7;Parent=g8741.t1
HiC_scaffold_17	AUGUSTUS	exon	32357464	32357608	.	-	.	ID=g8741.t1.exon8;Parent=g8741.t1
HiC_scaffold_17	AUGUSTUS	CDS	32357464	32357608	1.0	-	2	ID=g8741.t1.CDS8;Parent=g8741.t1
HiC_scaffold_17	AUGUSTUS	intron	32357609	32357844	1.0	-	.	ID=g8741.t1.intron8;Parent=g8741.t1
HiC_scaffold_17	AUGUSTUS	exon	32357845	32358043	.	-	.	ID=g8741.t1.exon9;Parent=g8741.t1
HiC_scaffold_17	AUGUSTUS	CDS	32357845	32358043	1.0	-	0	ID=g8741.t1.CDS9;Parent=g8741.t1
HiC_scaffold_17	AUGUSTUS	intron	32358044	32358708	1.0	-	.	ID=g8741.t1.intron9;Parent=g8741.t1
HiC_scaffold_17	AUGUSTUS	exon	32358709	32358978	.	-	.	ID=g8741.t1.exon10;Parent=g8741.t1
HiC_scaffold_17	AUGUSTUS	CDS	32358709	32358978	1.0	-	0	ID=g8741.t1.CDS10;Parent=g8741.t1
HiC_scaffold_17	AUGUSTUS	start_codon	32358976	32358978	.	-	0	ID=g8741.t1.start1;Parent=g8741.t1
HiC_scaffold_17	AUGUSTUS	stop_codon	32367292	32367294	.	-	0	ID=g8742.t1.stop1;Parent=g8742.t1
HiC_scaffold_17	AUGUSTUS	exon	32367292	32367414	.	-	.	ID=g8742.t1.exon1;Parent=g8742.t1
HiC_scaffold_17	AUGUSTUS	CDS	32367292	32367414	1.0	-	0	ID=g8742.t1.CDS1;Parent=g8742.t1
HiC_scaffold_17	AUGUSTUS	gene	32367292	32394003	.	-	.	ID=g8742
HiC_scaffold_17	AUGUSTUS	mRNA	32367292	32394003	1.0	-	.	ID=g8742.t1;Parent=g8742;em_target=9668.ENSMPUP00000004822;em_score=986.2;em_evalue=6.2e-300;em_tcov=.;em_OGs=COG1448@1|root,KOG1411@2759|Eukaryota,38ED5@33154|Opisthokonta,3BE8M@33208|Metazoa,3CVVS@33213|Bilateria,47ZJ7@7711|Chordata,495Y8@7742|Vertebrata,3JFDI@40674|Mammalia,3EG5S@33554|Carnivora;em_COG_cat=E;em_desc=Aspartate aminotransferase;em_max_annot_lvl=33208|Metazoa;em_Preferred_name=GOT2;em_EC=2.6.1.1;em_KEGG_ko=ko:K14455;em_KEGG_Pathway=ko00220,ko00250,ko00270,ko00330,ko00350,ko00360,ko00400,ko00710,ko00950,ko00960,ko01100,ko01110,ko01120,ko01130,ko01200,ko01210,ko01230,ko04975,map00220,map00250,map00270,map00330,map00350,map00360,map00400,map00710,map00950,map00960,map01100,map01110,map01120,map01130,map01200,map01210,map01230,map04975;em_KEGG_Module=M00170,M00171;em_KEGG_Reaction=R00355,R00694,R00734,R00896,R02433,R02619,R05052;em_KEGG_rclass=RC00006;em_BRITE=ko00000,ko00001,ko00002,ko01000,ko01007;em_PFAMs=Aminotran_1_2;em_GOs=GO:0000003,GO:0003674,GO:0003824,GO:0004069,GO:0005488,GO:0005515,GO:0005543,GO:0005575,GO:0005622,GO:0005623,GO:0005737,GO:0005739,GO:0005740,GO:0005743,GO:0005759,GO:0005886,GO:0005975,GO:0005996,GO:0006006,GO:0006081,GO:0006082,GO:0006094,GO:0006103,GO:0006106,GO:0006107,GO:0006457,GO:0006520,GO:0006531,GO:0006532,GO:0006533,GO:0006536,GO:0006537,GO:0006538,GO:0006575,GO:0006807,GO:0006810,GO:0006811,GO:0006820,GO:0006869,GO:0007275,GO:0007399,GO:0007416,GO:0007565,GO:0007589,GO:0007595,GO:0008144,GO:0008150,GO:0008152,GO:0008289,GO:0008483,GO:0008652,GO:0009056,GO:0009058,GO:0009063,GO:0009064,GO:0009065,GO:0009066,GO:0009067,GO:0009068,GO:0009084,GO:0009410,GO:0009636,GO:0009719,GO:0009725,GO:0009986,GO:0009987,GO:0010033,GO:0010243,GO:0010876,GO:0014070,GO:0014072,GO:0014823,GO:0014850,GO:0015711,GO:0015718,GO:0015849,GO:0015908,GO:0016020,GO:0016043,GO:0016051,GO:0016053,GO:0016054,GO:0016597,GO:0016740,GO:0016769,GO:0019318,GO:0019319,GO:0019470,GO:0019471,GO:0019550,GO:0019551,GO:0019752,GO:0019842,GO:0019866,GO:0019899,GO:0022414,GO:0022607,GO:0030170,GO:0030315,GO:0030879,GO:0031090,GO:0031406,GO:0031966,GO:0031967,GO:0031974,GO:0031975,GO:0032501,GO:0032502,GO:0032787,GO:0032868,GO:0032991,GO:0033036,GO:0036094,GO:0036477,GO:0042219,GO:0042221,GO:0042383,GO:0042493,GO:0042802,GO:0042803,GO:0043025,GO:0043112,GO:0043167,GO:0043168,GO:0043170,GO:0043177,GO:0043204,GO:0043209,GO:0043226,GO:0043227,GO:0043229,GO:0043231,GO:0043233,GO:0043278,GO:0043279,GO:0043434,GO:0043436,GO:0043648,GO:0043649,GO:0043650,GO:0044085,GO:0044237,GO:0044238,GO:0044248,GO:0044249,GO:0044260,GO:0044281,GO:0044282,GO:0044283,GO:0044297,GO:0044422,GO:0044424,GO:0044425,GO:0044429,GO:0044444,GO:0044446,GO:0044459,GO:0044464,GO:0044703,GO:0044706,GO:0045213,GO:0045471,GO:0046364,GO:0046394,GO:0046395,GO:0046487,GO:0046677,GO:0046903,GO:0046942,GO:0046983,GO:0047578,GO:0047801,GO:0048037,GO:0048513,GO:0048731,GO:0048732,GO:0048856,GO:0050662,GO:0050808,GO:0050878,GO:0050896,GO:0051179,GO:0051186,GO:0051234,GO:0051704,GO:0060359,GO:0065007,GO:0065008,GO:0070013,GO:0070279,GO:0071702,GO:0071704,GO:0071840,GO:0071944,GO:0072347,GO:0097159,GO:0097305,GO:0097458,GO:1901363,GO:1901564,GO:1901565,GO:1901566,GO:1901575,GO:1901576,GO:1901605,GO:1901606,GO:1901607,GO:1901652,GO:1901698,GO:1901700
HiC_scaffold_17	AUGUSTUS	intron	32367415	32367959	1.0	-	.	ID=g8742.t1.intron1;Parent=g8742.t1
HiC_scaffold_17	AUGUSTUS	exon	32367960	32368110	.	-	.	ID=g8742.t1.exon2;Parent=g8742.t1
HiC_scaffold_17	AUGUSTUS	CDS	32367960	32368110	1.0	-	1	ID=g8742.t1.CDS2;Parent=g8742.t1
HiC_scaffold_17	AUGUSTUS	intron	32368111	32372419	1.0	-	.	ID=g8742.t1.intron2;Parent=g8742.t1
HiC_scaffold_17	AUGUSTUS	exon	32372420	32372585	.	-	.	ID=g8742.t1.exon3;Parent=g8742.t1
HiC_scaffold_17	AUGUSTUS	CDS	32372420	32372585	1.0	-	2	ID=g8742.t1.CDS3;Parent=g8742.t1
HiC_scaffold_17	AUGUSTUS	intron	32372586	32373072	1.0	-	.	ID=g8742.t1.intron3;Parent=g8742.t1
HiC_scaffold_17	AUGUSTUS	exon	32373073	32373223	.	-	.	ID=g8742.t1.exon4;Parent=g8742.t1
HiC_scaffold_17	AUGUSTUS	CDS	32373073	32373223	1.0	-	0	ID=g8742.t1.CDS4;Parent=g8742.t1
HiC_scaffold_17	AUGUSTUS	intron	32373224	32374565	1.0	-	.	ID=g8742.t1.intron4;Parent=g8742.t1
HiC_scaffold_17	AUGUSTUS	exon	32374566	32374670	.	-	.	ID=g8742.t1.exon5;Parent=g8742.t1
HiC_scaffold_17	AUGUSTUS	CDS	32374566	32374670	1.0	-	0	ID=g8742.t1.CDS5;Parent=g8742.t1
HiC_scaffold_17	AUGUSTUS	intron	32374671	32374900	1.0	-	.	ID=g8742.t1.intron5;Parent=g8742.t1
HiC_scaffold_17	AUGUSTUS	exon	32374901	32375062	.	-	.	ID=g8742.t1.exon6;Parent=g8742.t1
HiC_scaffold_17	AUGUSTUS	CDS	32374901	32375062	1.0	-	0	ID=g8742.t1.CDS6;Parent=g8742.t1
HiC_scaffold_17	AUGUSTUS	intron	32375063	32375825	1.0	-	.	ID=g8742.t1.intron6;Parent=g8742.t1
HiC_scaffold_17	AUGUSTUS	exon	32375826	32375885	.	-	.	ID=g8742.t1.exon7;Parent=g8742.t1
HiC_scaffold_17	AUGUSTUS	CDS	32375826	32375885	1.0	-	0	ID=g8742.t1.CDS7;Parent=g8742.t1
HiC_scaffold_17	AUGUSTUS	intron	32375886	32378812	1.0	-	.	ID=g8742.t1.intron7;Parent=g8742.t1
HiC_scaffold_17	AUGUSTUS	exon	32378813	32378941	.	-	.	ID=g8742.t1.exon8;Parent=g8742.t1
HiC_scaffold_17	AUGUSTUS	CDS	32378813	32378941	1.0	-	0	ID=g8742.t1.CDS8;Parent=g8742.t1
HiC_scaffold_17	AUGUSTUS	intron	32378942	32380624	1.0	-	.	ID=g8742.t1.intron8;Parent=g8742.t1
HiC_scaffold_17	AUGUSTUS	exon	32380625	32380781	.	-	.	ID=g8742.t1.exon9;Parent=g8742.t1
HiC_scaffold_17	AUGUSTUS	CDS	32380625	32380781	1.0	-	1	ID=g8742.t1.CDS9;Parent=g8742.t1
HiC_scaffold_17	AUGUSTUS	intron	32380782	32393914	1.0	-	.	ID=g8742.t1.intron9;Parent=g8742.t1
HiC_scaffold_17	AUGUSTUS	exon	32393915	32394003	.	-	.	ID=g8742.t1.exon10;Parent=g8742.t1
HiC_scaffold_17	AUGUSTUS	CDS	32393915	32394003	1.0	-	0	ID=g8742.t1.CDS10;Parent=g8742.t1
HiC_scaffold_17	AUGUSTUS	start_codon	32394001	32394003	.	-	0	ID=g8742.t1.start1;Parent=g8742.t1
HiC_scaffold_17	AUGUSTUS	stop_codon	34842653	34842655	.	-	0	ID=g8743.t3.stop1;Parent=g8743.t3
HiC_scaffold_17	gmst	stop_codon	34842653	34842655	212.942169	-	0	ID=g8743.t2.stop1;Parent=g8743.t2
HiC_scaffold_17	AUGUSTUS	exon	34842653	34843146	.	-	.	ID=g8743.t3.exon1;Parent=g8743.t3
HiC_scaffold_17	AUGUSTUS	CDS	34842653	34843146	1.0	-	2	ID=g8743.t3.CDS1;Parent=g8743.t3
HiC_scaffold_17	gmst	CDS	34842653	34843146	212.942169	-	2	ID=g8743.t2.CDS1;Parent=g8743.t2
HiC_scaffold_17	gmst	exon	34842653	34843146	212.942169	-	2	ID=g8743.t2.exon1;Parent=g8743.t2
HiC_scaffold_17	AUGUSTUS	mRNA	34842653	35119553	.	-	.	ID=g8743.t3;Parent=g8743;em_target=9402.XP_006909917.1;em_score=1608.5;em_evalue=0.0;em_tcov=.;em_OGs=KOG3594@1|root,KOG3594@2759|Eukaryota,38FQ5@33154|Opisthokonta,3BBR2@33208|Metazoa,3CRQ9@33213|Bilateria,47Z0P@7711|Chordata,496FE@7742|Vertebrata,3JIZT@40674|Mammalia,4M23C@9397|Chiroptera;em_COG_cat=S;em_desc=Cadherins are calcium-dependent cell adhesion proteins;em_max_annot_lvl=33208|Metazoa;em_Preferred_name=CDH8;em_KEGG_ko=ko:K06800,ko:K06803;em_BRITE=ko00000,ko04516;em_PFAMs=Cadherin,Cadherin_C;em_GOs=GO:0000003,GO:0003674,GO:0005488,GO:0005515,GO:0005575,GO:0005576,GO:0005623,GO:0005886,GO:0005887,GO:0006950,GO:0007154,GO:0007155,GO:0007267,GO:0007268,GO:0007276,GO:0007283,GO:0008150,GO:0009266,GO:0009409,GO:0009628,GO:0009987,GO:0016020,GO:0016021,GO:0016043,GO:0019953,GO:0022414,GO:0022610,GO:0023052,GO:0030424,GO:0031224,GO:0031226,GO:0032501,GO:0032504,GO:0033267,GO:0034330,GO:0034332,GO:0035249,GO:0042802,GO:0042995,GO:0043005,GO:0043083,GO:0043679,GO:0044306,GO:0044425,GO:0044456,GO:0044459,GO:0044463,GO:0044464,GO:0044703,GO:0045202,GO:0045216,GO:0048232,GO:0048609,GO:0050896,GO:0051704,GO:0071840,GO:0071944,GO:0097458,GO:0098609,GO:0098793,GO:0098916,GO:0099536,GO:0099537,GO:0120025,GO:0120038,GO:0150034
HiC_scaffold_17	AUGUSTUS	gene	34842653	35197583	.	-	.	ID=g8743
HiC_scaffold_17	gmst	mRNA	34842653	35197583	.	-	.	ID=g8743.t2;Parent=g8743;em_target=9668.ENSMPUP00000004854;em_score=1819.5;em_evalue=0.0;em_tcov=.;em_OGs=KOG3594@1|root,KOG3594@2759|Eukaryota,38FQ5@33154|Opisthokonta,3BBR2@33208|Metazoa,3CRQ9@33213|Bilateria,47Z0P@7711|Chordata,496FE@7742|Vertebrata,3JC33@40674|Mammalia,3EQRT@33554|Carnivora;em_COG_cat=S;em_desc=Cadherins are calcium-dependent cell adhesion proteins;em_max_annot_lvl=33208|Metazoa;em_Preferred_name=CDH8;em_KEGG_ko=ko:K06800;em_BRITE=ko00000,ko04516;em_PFAMs=Cadherin,Cadherin_C;em_GOs=GO:0000003,GO:0003674,GO:0005488,GO:0005515,GO:0005575,GO:0005576,GO:0005623,GO:0005886,GO:0005887,GO:0006950,GO:0007154,GO:0007155,GO:0007267,GO:0007268,GO:0007276,GO:0007283,GO:0008150,GO:0009266,GO:0009409,GO:0009628,GO:0009987,GO:0016020,GO:0016021,GO:0016043,GO:0019953,GO:0022414,GO:0022610,GO:0023052,GO:0030424,GO:0031224,GO:0031226,GO:0032501,GO:0032504,GO:0033267,GO:0034330,GO:0034332,GO:0035249,GO:0042802,GO:0042995,GO:0043005,GO:0043083,GO:0043679,GO:0044306,GO:0044425,GO:0044456,GO:0044459,GO:0044463,GO:0044464,GO:0044703,GO:0045202,GO:0045216,GO:0048232,GO:0048609,GO:0050896,GO:0051704,GO:0071840,GO:0071944,GO:0097458,GO:0098609,GO:0098793,GO:0098916,GO:0099536,GO:0099537,GO:0120025,GO:0120038,GO:0150034
HiC_scaffold_17	AUGUSTUS	intron	34843147	34844745	1.0	-	.	ID=g8743.t3.intron1;Parent=g8743.t3
HiC_scaffold_17	gmst	intron	34843147	34844745	212.942169	-	0	ID=g8743.t2.intron1;Parent=g8743.t2
HiC_scaffold_17	AUGUSTUS	exon	34844746	34844997	.	-	.	ID=g8743.t3.exon2;Parent=g8743.t3
HiC_scaffold_17	AUGUSTUS	CDS	34844746	34844997	1.0	-	2	ID=g8743.t3.CDS2;Parent=g8743.t3
HiC_scaffold_17	gmst	CDS	34844746	34844997	212.942169	-	2	ID=g8743.t2.CDS2;Parent=g8743.t2
HiC_scaffold_17	gmst	exon	34844746	34844997	212.942169	-	2	ID=g8743.t2.exon2;Parent=g8743.t2
HiC_scaffold_17	AUGUSTUS	intron	34844998	34896766	1.0	-	.	ID=g8743.t3.intron2;Parent=g8743.t3
HiC_scaffold_17	gmst	intron	34844998	34896766	212.942169	-	0	ID=g8743.t2.intron2;Parent=g8743.t2
HiC_scaffold_17	AUGUSTUS	exon	34896767	34896884	.	-	.	ID=g8743.t3.exon3;Parent=g8743.t3
HiC_scaffold_17	AUGUSTUS	CDS	34896767	34896884	1.0	-	0	ID=g8743.t3.CDS3;Parent=g8743.t3
HiC_scaffold_17	gmst	CDS	34896767	34896884	212.942169	-	0	ID=g8743.t2.CDS3;Parent=g8743.t2
HiC_scaffold_17	gmst	exon	34896767	34896884	212.942169	-	0	ID=g8743.t2.exon3;Parent=g8743.t2
HiC_scaffold_17	AUGUSTUS	intron	34896885	34910103	1.0	-	.	ID=g8743.t3.intron3;Parent=g8743.t3
HiC_scaffold_17	gmst	intron	34896885	34910103	212.942169	-	0	ID=g8743.t2.intron3;Parent=g8743.t2
HiC_scaffold_17	AUGUSTUS	exon	34910104	34910225	.	-	.	ID=g8743.t3.exon4;Parent=g8743.t3
HiC_scaffold_17	AUGUSTUS	CDS	34910104	34910225	1.0	-	2	ID=g8743.t3.CDS4;Parent=g8743.t3
HiC_scaffold_17	gmst	CDS	34910104	34910225	212.942169	-	2	ID=g8743.t2.CDS4;Parent=g8743.t2
HiC_scaffold_17	gmst	exon	34910104	34910225	212.942169	-	2	ID=g8743.t2.exon4;Parent=g8743.t2
HiC_scaffold_17	AUGUSTUS	intron	34910226	34982294	1.0	-	.	ID=g8743.t3.intron4;Parent=g8743.t3
HiC_scaffold_17	gmst	intron	34910226	34982294	212.942169	-	0	ID=g8743.t2.intron4;Parent=g8743.t2
HiC_scaffold_17	AUGUSTUS	exon	34982295	34982431	.	-	.	ID=g8743.t3.exon5;Parent=g8743.t3
HiC_scaffold_17	AUGUSTUS	CDS	34982295	34982431	1.0	-	1	ID=g8743.t3.CDS5;Parent=g8743.t3
HiC_scaffold_17	gmst	CDS	34982295	34982431	212.942169	-	1	ID=g8743.t2.CDS5;Parent=g8743.t2
HiC_scaffold_17	gmst	exon	34982295	34982431	212.942169	-	1	ID=g8743.t2.exon5;Parent=g8743.t2
HiC_scaffold_17	AUGUSTUS	intron	34982432	35003934	1.0	-	.	ID=g8743.t3.intron5;Parent=g8743.t3
HiC_scaffold_17	gmst	intron	34982432	35003934	212.942169	-	0	ID=g8743.t2.intron5;Parent=g8743.t2
HiC_scaffold_17	AUGUSTUS	exon	35003935	35004188	.	-	.	ID=g8743.t3.exon6;Parent=g8743.t3
HiC_scaffold_17	AUGUSTUS	CDS	35003935	35004188	1.0	-	0	ID=g8743.t3.CDS6;Parent=g8743.t3
HiC_scaffold_17	gmst	CDS	35003935	35004188	212.942169	-	0	ID=g8743.t2.CDS6;Parent=g8743.t2
HiC_scaffold_17	gmst	exon	35003935	35004188	212.942169	-	0	ID=g8743.t2.exon6;Parent=g8743.t2
HiC_scaffold_17	AUGUSTUS	intron	35004189	35007577	1.0	-	.	ID=g8743.t3.intron6;Parent=g8743.t3
HiC_scaffold_17	gmst	intron	35004189	35007577	212.942169	-	0	ID=g8743.t2.intron6;Parent=g8743.t2
HiC_scaffold_17	AUGUSTUS	exon	35007578	35007765	.	-	.	ID=g8743.t3.exon7;Parent=g8743.t3
HiC_scaffold_17	AUGUSTUS	CDS	35007578	35007765	1.0	-	2	ID=g8743.t3.CDS7;Parent=g8743.t3
HiC_scaffold_17	gmst	CDS	35007578	35007765	212.942169	-	2	ID=g8743.t2.CDS7;Parent=g8743.t2
HiC_scaffold_17	gmst	exon	35007578	35007765	212.942169	-	2	ID=g8743.t2.exon7;Parent=g8743.t2
HiC_scaffold_17	AUGUSTUS	intron	35007766	35011326	1.0	-	.	ID=g8743.t3.intron7;Parent=g8743.t3
HiC_scaffold_17	gmst	intron	35007766	35011326	212.942169	-	0	ID=g8743.t2.intron7;Parent=g8743.t2
HiC_scaffold_17	AUGUSTUS	exon	35011327	35011494	.	-	.	ID=g8743.t3.exon8;Parent=g8743.t3
HiC_scaffold_17	AUGUSTUS	CDS	35011327	35011494	1.0	-	2	ID=g8743.t3.CDS8;Parent=g8743.t3
HiC_scaffold_17	gmst	CDS	35011327	35011494	212.942169	-	2	ID=g8743.t2.CDS8;Parent=g8743.t2
HiC_scaffold_17	gmst	exon	35011327	35011494	212.942169	-	2	ID=g8743.t2.exon8;Parent=g8743.t2
HiC_scaffold_17	AUGUSTUS	intron	35011495	35047233	1.0	-	.	ID=g8743.t3.intron8;Parent=g8743.t3
HiC_scaffold_17	gmst	intron	35011495	35047233	212.942169	-	0	ID=g8743.t2.intron8;Parent=g8743.t2
HiC_scaffold_17	AUGUSTUS	exon	35047234	35047353	.	-	.	ID=g8743.t3.exon9;Parent=g8743.t3
HiC_scaffold_17	AUGUSTUS	CDS	35047234	35047353	1.0	-	2	ID=g8743.t3.CDS9;Parent=g8743.t3
HiC_scaffold_17	gmst	CDS	35047234	35047353	212.942169	-	2	ID=g8743.t2.CDS9;Parent=g8743.t2
HiC_scaffold_17	gmst	exon	35047234	35047353	212.942169	-	2	ID=g8743.t2.exon9;Parent=g8743.t2
HiC_scaffold_17	AUGUSTUS	intron	35047354	35088044	1.0	-	.	ID=g8743.t3.intron9;Parent=g8743.t3
HiC_scaffold_17	gmst	intron	35047354	35088044	212.942169	-	0	ID=g8743.t2.intron9;Parent=g8743.t2
HiC_scaffold_17	AUGUSTUS	exon	35088045	35088339	.	-	.	ID=g8743.t3.exon10;Parent=g8743.t3
HiC_scaffold_17	AUGUSTUS	CDS	35088045	35088339	1.0	-	0	ID=g8743.t3.CDS10;Parent=g8743.t3
HiC_scaffold_17	gmst	CDS	35088045	35088339	212.942169	-	0	ID=g8743.t2.CDS10;Parent=g8743.t2
HiC_scaffold_17	gmst	exon	35088045	35088339	212.942169	-	0	ID=g8743.t2.exon10;Parent=g8743.t2
HiC_scaffold_17	AUGUSTUS	intron	35088340	35119544	0.64	-	.	ID=g8743.t3.intron10;Parent=g8743.t3
HiC_scaffold_17	gmst	intron	35088340	35197331	212.942169	-	0	ID=g8743.t2.intron10;Parent=g8743.t2
HiC_scaffold_17	AUGUSTUS	exon	35119545	35119553	.	-	.	ID=g8743.t3.exon11;Parent=g8743.t3
HiC_scaffold_17	AUGUSTUS	CDS	35119545	35119553	0.64	-	0	ID=g8743.t3.CDS11;Parent=g8743.t3
HiC_scaffold_17	AUGUSTUS	start_codon	35119551	35119553	.	-	0	ID=g8743.t3.start1;Parent=g8743.t3
HiC_scaffold_17	AUGUSTUS	stop_codon	35197281	35197283	.	-	0	ID=g8743.t1.stop1;Parent=g8743.t1
HiC_scaffold_17	AUGUSTUS	exon	35197281	35197583	.	-	.	ID=g8743.t1.exon1;Parent=g8743.t1
HiC_scaffold_17	AUGUSTUS	mRNA	35197281	35197583	0.84	-	.	ID=g8743.t1;Parent=g8743;em_target=9668.ENSMPUP00000004854;em_score=180.1;em_evalue=3e-56;em_tcov=.;em_OGs=KOG3594@1|root,KOG3594@2759|Eukaryota,38FQ5@33154|Opisthokonta,3BBR2@33208|Metazoa,3CRQ9@33213|Bilateria,47Z0P@7711|Chordata,496FE@7742|Vertebrata,3JC33@40674|Mammalia,3EQRT@33554|Carnivora;em_COG_cat=S;em_desc=Cadherins are calcium-dependent cell adhesion proteins;em_max_annot_lvl=33208|Metazoa;em_Preferred_name=CDH8;em_KEGG_ko=ko:K06800;em_BRITE=ko00000,ko04516;em_PFAMs=Cadherin,Cadherin_C;em_GOs=GO:0000003,GO:0003674,GO:0005488,GO:0005515,GO:0005575,GO:0005576,GO:0005623,GO:0005886,GO:0005887,GO:0006950,GO:0007154,GO:0007155,GO:0007267,GO:0007268,GO:0007276,GO:0007283,GO:0008150,GO:0009266,GO:0009409,GO:0009628,GO:0009987,GO:0016020,GO:0016021,GO:0016043,GO:0019953,GO:0022414,GO:0022610,GO:0023052,GO:0030424,GO:0031224,GO:0031226,GO:0032501,GO:0032504,GO:0033267,GO:0034330,GO:0034332,GO:0035249,GO:0042802,GO:0042995,GO:0043005,GO:0043083,GO:0043679,GO:0044306,GO:0044425,GO:0044456,GO:0044459,GO:0044463,GO:0044464,GO:0044703,GO:0045202,GO:0045216,GO:0048232,GO:0048609,GO:0050896,GO:0051704,GO:0071840,GO:0071944,GO:0097458,GO:0098609,GO:0098793,GO:0098916,GO:0099536,GO:0099537,GO:0120025,GO:0120038,GO:0150034
HiC_scaffold_17	AUGUSTUS	CDS	35197281	35197583	0.84	-	0	ID=g8743.t1.CDS1;Parent=g8743.t1
HiC_scaffold_17	gmst	CDS	35197332	35197583	212.942169	-	0	ID=g8743.t2.CDS11;Parent=g8743.t2
HiC_scaffold_17	gmst	exon	35197332	35197583	212.942169	-	0	ID=g8743.t2.exon11;Parent=g8743.t2
HiC_scaffold_17	AUGUSTUS	start_codon	35197581	35197583	.	-	0	ID=g8743.t1.start1;Parent=g8743.t1
HiC_scaffold_17	gmst	start_codon	35197581	35197583	212.942169	-	0	ID=g8743.t2.start1;Parent=g8743.t2
HiC_scaffold_17	AUGUSTUS	stop_codon	35197742	35197744	.	-	0	ID=g8744.t1.stop1;Parent=g8744.t1
HiC_scaffold_17	AUGUSTUS	exon	35197742	35197783	.	-	.	ID=g8744.t1.exon1;Parent=g8744.t1
HiC_scaffold_17	AUGUSTUS	CDS	35197742	35197783	0.99	-	0	ID=g8744.t1.CDS1;Parent=g8744.t1
HiC_scaffold_17	AUGUSTUS	gene	35197742	35218270	.	-	.	ID=g8744
HiC_scaffold_17	AUGUSTUS	mRNA	35197742	35218270	0.97	-	.	ID=g8744.t1;Parent=g8744;em_target=72004.XP_005893242.1;em_score=69.1;em_evalue=1.5e-21;em_tcov=.;em_OGs=KOG1003@1|root,KOG1003@2759|Eukaryota,39YF6@33154|Opisthokonta,3BEAG@33208|Metazoa,3D3CN@33213|Bilateria,486BE@7711|Chordata,496ET@7742|Vertebrata,3J7SA@40674|Mammalia;em_COG_cat=Z;em_desc=Tropomyosin;em_max_annot_lvl=33208|Metazoa;em_Preferred_name=TPM3;em_GOs=GO:0003008,GO:0003012,GO:0003674,GO:0003779,GO:0005198,GO:0005488,GO:0005515,GO:0005575,GO:0005622,GO:0005623,GO:0005737,GO:0005856,GO:0005862,GO:0005865,GO:0005884,GO:0005903,GO:0006936,GO:0006996,GO:0007010,GO:0007015,GO:0007275,GO:0007399,GO:0007417,GO:0007420,GO:0008092,GO:0008150,GO:0008307,GO:0009987,GO:0015629,GO:0016043,GO:0030016,GO:0030017,GO:0030029,GO:0030036,GO:0032501,GO:0032502,GO:0036379,GO:0043226,GO:0043228,GO:0043229,GO:0043232,GO:0043292,GO:0044422,GO:0044424,GO:0044430,GO:0044444,GO:0044446,GO:0044449,GO:0044464,GO:0044877,GO:0048513,GO:0048731,GO:0048856,GO:0051015,GO:0060322,GO:0071840,GO:0097435,GO:0098862,GO:0099080,GO:0099081,GO:0099512,GO:0099513;em_PFAMs=Tropomyosin;em_KEGG_ko=ko:K09290,ko:K10375;em_KEGG_Pathway=ko04260,ko04261,ko05200,ko05216,ko05410,ko05414,map04260,map04261,map05200,map05216,map05410,map05414;em_BRITE=ko00000,ko00001,ko04812
HiC_scaffold_17	AUGUSTUS	intron	35197784	35217859	1.0	-	.	ID=g8744.t1.intron1;Parent=g8744.t1
HiC_scaffold_17	AUGUSTUS	exon	35217860	35218270	.	-	.	ID=g8744.t1.exon2;Parent=g8744.t1
HiC_scaffold_17	AUGUSTUS	CDS	35217860	35218270	0.97	-	0	ID=g8744.t1.CDS2;Parent=g8744.t1
HiC_scaffold_17	AUGUSTUS	start_codon	35218268	35218270	.	-	0	ID=g8744.t1.start1;Parent=g8744.t1
HiC_scaffold_17	AUGUSTUS	stop_codon	37581353	37581355	.	-	0	ID=g8745.t1.stop1;Parent=g8745.t1
HiC_scaffold_17	AUGUSTUS	exon	37581353	37581849	.	-	.	ID=g8745.t1.exon1;Parent=g8745.t1
HiC_scaffold_17	AUGUSTUS	CDS	37581353	37581849	1.0	-	2	ID=g8745.t1.CDS1;Parent=g8745.t1
HiC_scaffold_17	AUGUSTUS	gene	37581353	37626783	.	-	.	ID=g8745
HiC_scaffold_17	AUGUSTUS	mRNA	37581353	37626783	1.0	-	.	ID=g8745.t1;Parent=g8745;em_target=9668.ENSMPUP00000004867;em_score=1815.8;em_evalue=0.0;em_tcov=.;em_OGs=KOG3594@1|root,KOG3594@2759|Eukaryota,38FQ5@33154|Opisthokonta,3BBR2@33208|Metazoa,3CRQ9@33213|Bilateria,47Z0P@7711|Chordata,48V18@7742|Vertebrata,3JD8G@40674|Mammalia,3EJSW@33554|Carnivora;em_COG_cat=S;em_desc=Cadherins are calcium-dependent cell adhesion proteins;em_max_annot_lvl=33208|Metazoa;em_Preferred_name=CDH11;em_KEGG_ko=ko:K06803;em_BRITE=ko00000,ko04516;em_PFAMs=Cadherin,Cadherin_C;em_GOs=GO:0000902,GO:0000904,GO:0001501,GO:0001503,GO:0003674,GO:0005488,GO:0005515,GO:0005575,GO:0005622,GO:0005623,GO:0005737,GO:0005886,GO:0005911,GO:0007155,GO:0007275,GO:0007399,GO:0007409,GO:0007417,GO:0008013,GO:0008150,GO:0009653,GO:0009987,GO:0016020,GO:0016043,GO:0021952,GO:0021953,GO:0021954,GO:0021955,GO:0021957,GO:0022008,GO:0022610,GO:0030030,GO:0030054,GO:0030154,GO:0030182,GO:0030198,GO:0030199,GO:0031175,GO:0032501,GO:0032502,GO:0032989,GO:0032990,GO:0034330,GO:0034332,GO:0043062,GO:0043933,GO:0044424,GO:0044464,GO:0045216,GO:0046983,GO:0048468,GO:0048666,GO:0048667,GO:0048699,GO:0048731,GO:0048812,GO:0048856,GO:0048858,GO:0048869,GO:0061564,GO:0071840,GO:0071944,GO:0097435,GO:0098609,GO:0120036,GO:0120039
HiC_scaffold_17	AUGUSTUS	intron	37581850	37583610	1.0	-	.	ID=g8745.t1.intron1;Parent=g8745.t1
HiC_scaffold_17	AUGUSTUS	exon	37583611	37583862	.	-	.	ID=g8745.t1.exon2;Parent=g8745.t1
HiC_scaffold_17	AUGUSTUS	CDS	37583611	37583862	1.0	-	2	ID=g8745.t1.CDS2;Parent=g8745.t1
HiC_scaffold_17	AUGUSTUS	intron	37583863	37598532	1.0	-	.	ID=g8745.t1.intron2;Parent=g8745.t1
HiC_scaffold_17	AUGUSTUS	exon	37598533	37598650	.	-	.	ID=g8745.t1.exon3;Parent=g8745.t1
HiC_scaffold_17	AUGUSTUS	CDS	37598533	37598650	1.0	-	0	ID=g8745.t1.CDS3;Parent=g8745.t1
HiC_scaffold_17	AUGUSTUS	intron	37598651	37598884	1.0	-	.	ID=g8745.t1.intron3;Parent=g8745.t1
HiC_scaffold_17	AUGUSTUS	exon	37598885	37599018	.	-	.	ID=g8745.t1.exon4;Parent=g8745.t1
HiC_scaffold_17	AUGUSTUS	CDS	37598885	37599018	1.0	-	2	ID=g8745.t1.CDS4;Parent=g8745.t1
HiC_scaffold_17	AUGUSTUS	intron	37599019	37599504	1.0	-	.	ID=g8745.t1.intron4;Parent=g8745.t1
HiC_scaffold_17	AUGUSTUS	exon	37599505	37599641	.	-	.	ID=g8745.t1.exon5;Parent=g8745.t1
HiC_scaffold_17	AUGUSTUS	CDS	37599505	37599641	1.0	-	1	ID=g8745.t1.CDS5;Parent=g8745.t1
HiC_scaffold_17	AUGUSTUS	intron	37599642	37606165	1.0	-	.	ID=g8745.t1.intron5;Parent=g8745.t1
HiC_scaffold_17	AUGUSTUS	exon	37606166	37606419	.	-	.	ID=g8745.t1.exon6;Parent=g8745.t1
HiC_scaffold_17	AUGUSTUS	CDS	37606166	37606419	1.0	-	0	ID=g8745.t1.CDS6;Parent=g8745.t1
HiC_scaffold_17	AUGUSTUS	intron	37606420	37612594	1.0	-	.	ID=g8745.t1.intron6;Parent=g8745.t1
HiC_scaffold_17	AUGUSTUS	exon	37612595	37612782	.	-	.	ID=g8745.t1.exon7;Parent=g8745.t1
HiC_scaffold_17	AUGUSTUS	CDS	37612595	37612782	1.0	-	2	ID=g8745.t1.CDS7;Parent=g8745.t1
HiC_scaffold_17	AUGUSTUS	intron	37612783	37617078	1.0	-	.	ID=g8745.t1.intron7;Parent=g8745.t1
HiC_scaffold_17	AUGUSTUS	exon	37617079	37617246	.	-	.	ID=g8745.t1.exon8;Parent=g8745.t1
HiC_scaffold_17	AUGUSTUS	CDS	37617079	37617246	1.0	-	2	ID=g8745.t1.CDS8;Parent=g8745.t1
HiC_scaffold_17	AUGUSTUS	intron	37617247	37618942	1.0	-	.	ID=g8745.t1.intron8;Parent=g8745.t1
HiC_scaffold_17	AUGUSTUS	exon	37618943	37619062	.	-	.	ID=g8745.t1.exon9;Parent=g8745.t1
HiC_scaffold_17	AUGUSTUS	CDS	37618943	37619062	1.0	-	2	ID=g8745.t1.CDS9;Parent=g8745.t1
HiC_scaffold_17	AUGUSTUS	intron	37619063	37621904	1.0	-	.	ID=g8745.t1.intron9;Parent=g8745.t1
HiC_scaffold_17	AUGUSTUS	exon	37621905	37622199	.	-	.	ID=g8745.t1.exon10;Parent=g8745.t1
HiC_scaffold_17	AUGUSTUS	CDS	37621905	37622199	1.0	-	0	ID=g8745.t1.CDS10;Parent=g8745.t1
HiC_scaffold_17	AUGUSTUS	intron	37622200	37626555	1.0	-	.	ID=g8745.t1.intron10;Parent=g8745.t1
HiC_scaffold_17	AUGUSTUS	exon	37626556	37626783	.	-	.	ID=g8745.t1.exon11;Parent=g8745.t1
HiC_scaffold_17	AUGUSTUS	CDS	37626556	37626783	1.0	-	0	ID=g8745.t1.CDS11;Parent=g8745.t1
HiC_scaffold_17	AUGUSTUS	start_codon	37626781	37626783	.	-	0	ID=g8745.t1.start1;Parent=g8745.t1
HiC_scaffold_17	AUGUSTUS	stop_codon	38040196	38040198	.	-	0	ID=g8746.t1.stop1;Parent=g8746.t1
HiC_scaffold_17	AUGUSTUS	exon	38040196	38040283	.	-	.	ID=g8746.t1.exon1;Parent=g8746.t1
HiC_scaffold_17	AUGUSTUS	CDS	38040196	38040283	0.87	-	1	ID=g8746.t1.CDS1;Parent=g8746.t1
HiC_scaffold_17	AUGUSTUS	gene	38040196	38245552	.	-	.	ID=g8746
HiC_scaffold_17	AUGUSTUS	mRNA	38040196	38245552	0.63	-	.	ID=g8746.t1;Parent=g8746
HiC_scaffold_17	AUGUSTUS	intron	38040284	38245430	1.0	-	.	ID=g8746.t1.intron1;Parent=g8746.t1
HiC_scaffold_17	AUGUSTUS	exon	38245431	38245552	.	-	.	ID=g8746.t1.exon2;Parent=g8746.t1
HiC_scaffold_17	AUGUSTUS	CDS	38245431	38245552	0.63	-	0	ID=g8746.t1.CDS2;Parent=g8746.t1
HiC_scaffold_17	AUGUSTUS	start_codon	38245550	38245552	.	-	0	ID=g8746.t1.start1;Parent=g8746.t1
HiC_scaffold_17	AUGUSTUS	start_codon	38861106	38861108	.	+	0	ID=g8747.t1.start1;Parent=g8747.t1
HiC_scaffold_17	AUGUSTUS	exon	38861106	38861306	.	+	.	ID=g8747.t1.exon1;Parent=g8747.t1
HiC_scaffold_17	AUGUSTUS	CDS	38861106	38861306	1.0	+	0	ID=g8747.t1.CDS1;Parent=g8747.t1
HiC_scaffold_17	AUGUSTUS	gene	38861106	38880222	.	+	.	ID=g8747
HiC_scaffold_17	AUGUSTUS	mRNA	38861106	38880222	1.0	+	.	ID=g8747.t1;Parent=g8747;em_target=9668.ENSMPUP00000004873;em_score=1756.7;em_evalue=0.0;em_tcov=.;em_OGs=KOG3594@1|root,KOG3594@2759|Eukaryota,392JD@33154|Opisthokonta,3BBKE@33208|Metazoa,3CVPM@33213|Bilateria,47Z8W@7711|Chordata,48USP@7742|Vertebrata,3JEPW@40674|Mammalia,3EIAA@33554|Carnivora;em_COG_cat=S;em_desc=Cadherin 5, type 2 (vascular endothelium);em_max_annot_lvl=33208|Metazoa;em_Preferred_name=CDH5;em_KEGG_ko=ko:K06533;em_KEGG_Pathway=ko04514,ko04670,ko05418,map04514,map04670,map05418;em_BRITE=ko00000,ko00001,ko04090,ko04516;em_PFAMs=Cadherin,Cadherin_C;em_GOs=GO:0001568,GO:0001837,GO:0001944,GO:0001955,GO:0003007,GO:0003674,GO:0005102,GO:0005488,GO:0005515,GO:0005575,GO:0005623,GO:0005886,GO:0005911,GO:0005912,GO:0005913,GO:0005923,GO:0007043,GO:0007154,GO:0007155,GO:0007156,GO:0007165,GO:0007166,GO:0007167,GO:0007178,GO:0007179,GO:0007275,GO:0007507,GO:0008013,GO:0008150,GO:0008285,GO:0009653,GO:0009719,GO:0009887,GO:0009888,GO:0009897,GO:0009986,GO:0009987,GO:0010033,GO:0010720,GO:0016020,GO:0016043,GO:0019899,GO:0019902,GO:0019903,GO:0021700,GO:0022603,GO:0022607,GO:0022610,GO:0023052,GO:0030054,GO:0030154,GO:0030856,GO:0030858,GO:0031347,GO:0031348,GO:0032101,GO:0032102,GO:0032501,GO:0032502,GO:0032878,GO:0034329,GO:0034330,GO:0034332,GO:0042127,GO:0042221,GO:0043296,GO:0044085,GO:0044325,GO:0044425,GO:0044459,GO:0044464,GO:0045216,GO:0045595,GO:0045597,GO:0045601,GO:0045603,GO:0045765,GO:0045766,GO:0048513,GO:0048518,GO:0048519,GO:0048522,GO:0048523,GO:0048583,GO:0048585,GO:0048731,GO:0048762,GO:0048856,GO:0048869,GO:0050727,GO:0050728,GO:0050789,GO:0050793,GO:0050794,GO:0050896,GO:0051094,GO:0051239,GO:0051240,GO:0051716,GO:0060284,GO:0060317,GO:0060485,GO:0065007,GO:0070160,GO:0070161,GO:0070848,GO:0070887,GO:0071310,GO:0071363,GO:0071495,GO:0071559,GO:0071560,GO:0071695,GO:0071840,GO:0071944,GO:0072358,GO:0072359,GO:0080134,GO:0098552,GO:0098609,GO:0098742,GO:1901342,GO:1901550,GO:1901552,GO:1903140,GO:1903142,GO:1904018,GO:2000026,GO:2000114
HiC_scaffold_17	AUGUSTUS	intron	38861307	38865077	1.0	+	.	ID=g8747.t1.intron1;Parent=g8747.t1
HiC_scaffold_17	AUGUSTUS	exon	38865078	38865366	.	+	.	ID=g8747.t1.exon2;Parent=g8747.t1
HiC_scaffold_17	AUGUSTUS	CDS	38865078	38865366	1.0	+	0	ID=g8747.t1.CDS2;Parent=g8747.t1
HiC_scaffold_17	AUGUSTUS	intron	38865367	38866362	1.0	+	.	ID=g8747.t1.intron2;Parent=g8747.t1
HiC_scaffold_17	AUGUSTUS	exon	38866363	38866479	.	+	.	ID=g8747.t1.exon3;Parent=g8747.t1
HiC_scaffold_17	AUGUSTUS	CDS	38866363	38866479	1.0	+	2	ID=g8747.t1.CDS3;Parent=g8747.t1
HiC_scaffold_17	AUGUSTUS	intron	38866480	38867391	1.0	+	.	ID=g8747.t1.intron3;Parent=g8747.t1
HiC_scaffold_17	AUGUSTUS	exon	38867392	38867556	.	+	.	ID=g8747.t1.exon4;Parent=g8747.t1
HiC_scaffold_17	AUGUSTUS	CDS	38867392	38867556	1.0	+	2	ID=g8747.t1.CDS4;Parent=g8747.t1
HiC_scaffold_17	AUGUSTUS	intron	38867557	38868701	1.0	+	.	ID=g8747.t1.intron4;Parent=g8747.t1
HiC_scaffold_17	AUGUSTUS	exon	38868702	38868889	.	+	.	ID=g8747.t1.exon5;Parent=g8747.t1
HiC_scaffold_17	AUGUSTUS	CDS	38868702	38868889	1.0	+	2	ID=g8747.t1.CDS5;Parent=g8747.t1
HiC_scaffold_17	AUGUSTUS	intron	38868890	38870258	1.0	+	.	ID=g8747.t1.intron5;Parent=g8747.t1
HiC_scaffold_17	AUGUSTUS	exon	38870259	38870509	.	+	.	ID=g8747.t1.exon6;Parent=g8747.t1
HiC_scaffold_17	AUGUSTUS	CDS	38870259	38870509	1.0	+	0	ID=g8747.t1.CDS6;Parent=g8747.t1
HiC_scaffold_17	AUGUSTUS	intron	38870510	38873475	1.0	+	.	ID=g8747.t1.intron6;Parent=g8747.t1
HiC_scaffold_17	AUGUSTUS	exon	38873476	38873618	.	+	.	ID=g8747.t1.exon7;Parent=g8747.t1
HiC_scaffold_17	AUGUSTUS	CDS	38873476	38873618	1.0	+	1	ID=g8747.t1.CDS7;Parent=g8747.t1
HiC_scaffold_17	AUGUSTUS	intron	38873619	38875190	1.0	+	.	ID=g8747.t1.intron7;Parent=g8747.t1
HiC_scaffold_17	AUGUSTUS	exon	38875191	38875315	.	+	.	ID=g8747.t1.exon8;Parent=g8747.t1
HiC_scaffold_17	AUGUSTUS	CDS	38875191	38875315	1.0	+	2	ID=g8747.t1.CDS8;Parent=g8747.t1
HiC_scaffold_17	AUGUSTUS	intron	38875316	38875674	1.0	+	.	ID=g8747.t1.intron8;Parent=g8747.t1
HiC_scaffold_17	AUGUSTUS	exon	38875675	38875783	.	+	.	ID=g8747.t1.exon9;Parent=g8747.t1
HiC_scaffold_17	AUGUSTUS	CDS	38875675	38875783	1.0	+	0	ID=g8747.t1.CDS9;Parent=g8747.t1
HiC_scaffold_17	AUGUSTUS	intron	38875784	38877859	1.0	+	.	ID=g8747.t1.intron9;Parent=g8747.t1
HiC_scaffold_17	AUGUSTUS	exon	38877860	38878105	.	+	.	ID=g8747.t1.exon10;Parent=g8747.t1
HiC_scaffold_17	AUGUSTUS	CDS	38877860	38878105	1.0	+	2	ID=g8747.t1.CDS10;Parent=g8747.t1
HiC_scaffold_17	AUGUSTUS	intron	38878106	38879704	1.0	+	.	ID=g8747.t1.intron10;Parent=g8747.t1
HiC_scaffold_17	AUGUSTUS	exon	38879705	38880222	.	+	.	ID=g8747.t1.exon11;Parent=g8747.t1
HiC_scaffold_17	AUGUSTUS	CDS	38879705	38880222	1.0	+	2	ID=g8747.t1.CDS11;Parent=g8747.t1
HiC_scaffold_17	AUGUSTUS	stop_codon	38880220	38880222	.	+	0	ID=g8747.t1.stop1;Parent=g8747.t1
HiC_scaffold_17	AUGUSTUS	start_codon	38914553	38914555	.	+	0	ID=g8748.t1.start1;Parent=g8748.t1
HiC_scaffold_17	AUGUSTUS	exon	38914553	38914577	.	+	.	ID=g8748.t1.exon1;Parent=g8748.t1
HiC_scaffold_17	AUGUSTUS	CDS	38914553	38914577	1.0	+	0	ID=g8748.t1.CDS1;Parent=g8748.t1
HiC_scaffold_17	AUGUSTUS	gene	38914553	38939166	.	+	.	ID=g8748
HiC_scaffold_17	AUGUSTUS	mRNA	38914553	38939166	1.0	+	.	ID=g8748.t1;Parent=g8748;em_target=9668.ENSMPUP00000004887;em_score=577.5;em_evalue=1.3e-176;em_tcov=.;em_OGs=28V31@1|root,2R1UF@2759|Eukaryota,38EI4@33154|Opisthokonta,3BD1A@33208|Metazoa,3CZ1X@33213|Bilateria,486MH@7711|Chordata,495W6@7742|Vertebrata,3JG3U@40674|Mammalia,3EN4S@33554|Carnivora;em_COG_cat=S;em_desc=Brain expressed, associated with NEDD4, 1;em_max_annot_lvl=33208|Metazoa;em_Preferred_name=BEAN1;em_KEGG_ko=ko:K19324;em_BRITE=ko00000;em_GOs=
HiC_scaffold_17	AUGUSTUS	intron	38914578	38930768	1.0	+	.	ID=g8748.t1.intron1;Parent=g8748.t1
HiC_scaffold_17	AUGUSTUS	exon	38930769	38931029	.	+	.	ID=g8748.t1.exon2;Parent=g8748.t1
HiC_scaffold_17	AUGUSTUS	CDS	38930769	38931029	1.0	+	2	ID=g8748.t1.CDS2;Parent=g8748.t1
HiC_scaffold_17	AUGUSTUS	intron	38931030	38937699	1.0	+	.	ID=g8748.t1.intron2;Parent=g8748.t1
HiC_scaffold_17	AUGUSTUS	exon	38937700	38937850	.	+	.	ID=g8748.t1.exon3;Parent=g8748.t1
HiC_scaffold_17	AUGUSTUS	CDS	38937700	38937850	1.0	+	2	ID=g8748.t1.CDS3;Parent=g8748.t1
HiC_scaffold_17	AUGUSTUS	intron	38937851	38938826	1.0	+	.	ID=g8748.t1.intron3;Parent=g8748.t1
HiC_scaffold_17	AUGUSTUS	exon	38938827	38939166	.	+	.	ID=g8748.t1.exon4;Parent=g8748.t1
HiC_scaffold_17	AUGUSTUS	CDS	38938827	38939166	1.0	+	1	ID=g8748.t1.CDS4;Parent=g8748.t1
HiC_scaffold_17	AUGUSTUS	stop_codon	38939164	38939166	.	+	0	ID=g8748.t1.stop1;Parent=g8748.t1
HiC_scaffold_17	AUGUSTUS	start_codon	38947688	38947690	.	+	0	ID=g8749.t1.start1;Parent=g8749.t1
HiC_scaffold_17	AUGUSTUS	exon	38947688	38948029	.	+	.	ID=g8749.t1.exon1;Parent=g8749.t1
HiC_scaffold_17	AUGUSTUS	CDS	38947688	38948029	1.0	+	0	ID=g8749.t1.CDS1;Parent=g8749.t1
HiC_scaffold_17	AUGUSTUS	gene	38947688	38950077	.	+	.	ID=g8749
HiC_scaffold_17	AUGUSTUS	mRNA	38947688	38950077	1.0	+	.	ID=g8749.t1;Parent=g8749;em_target=9694.XP_007090447.1;em_score=704.9;em_evalue=2.3e-215;em_tcov=.;em_OGs=2BQ6K@1|root,2RXYM@2759|Eukaryota,39V5R@33154|Opisthokonta,3BJHN@33208|Metazoa,3CW48@33213|Bilateria,48CHW@7711|Chordata,49A6J@7742|Vertebrata,3JGBR@40674|Mammalia,3EWKY@33554|Carnivora;em_COG_cat=S;em_desc=spermatogenesis-associated protein;em_max_annot_lvl=33208|Metazoa;em_KEGG_ko=ko:K17595;em_KEGG_Pathway=ko04217,map04217;em_BRITE=ko00000,ko00001,ko01009;em_Preferred_name=
HiC_scaffold_17	AUGUSTUS	intron	38948030	38948892	1.0	+	.	ID=g8749.t1.intron1;Parent=g8749.t1
HiC_scaffold_17	AUGUSTUS	exon	38948893	38950077	.	+	.	ID=g8749.t1.exon2;Parent=g8749.t1
HiC_scaffold_17	AUGUSTUS	CDS	38948893	38950077	1.0	+	0	ID=g8749.t1.CDS2;Parent=g8749.t1
HiC_scaffold_17	AUGUSTUS	stop_codon	38950075	38950077	.	+	0	ID=g8749.t1.stop1;Parent=g8749.t1
HiC_scaffold_17	AUGUSTUS	stop_codon	38961742	38961744	.	-	0	ID=g8750.t1.stop1;Parent=g8750.t1
HiC_scaffold_17	AUGUSTUS	exon	38961742	38961840	.	-	.	ID=g8750.t1.exon1;Parent=g8750.t1
HiC_scaffold_17	AUGUSTUS	CDS	38961742	38961840	1.0	-	0	ID=g8750.t1.CDS1;Parent=g8750.t1
HiC_scaffold_17	AUGUSTUS	gene	38961742	38986989	.	-	.	ID=g8750
HiC_scaffold_17	AUGUSTUS	mRNA	38961742	38986989	1.0	-	.	ID=g8750.t1;Parent=g8750;em_target=9668.ENSMPUP00000004893;em_score=591.1;em_evalue=9.5e-181;em_tcov=.;em_OGs=COG1428@1|root,KOG4235@2759|Eukaryota,38FI8@33154|Opisthokonta,3BABN@33208|Metazoa,3CZXP@33213|Bilateria,483KB@7711|Chordata,48V5R@7742|Vertebrata,3J5QB@40674|Mammalia,3EMUN@33554|Carnivora;em_COG_cat=F;em_desc=Thymidine kinase 2, mitochondrial;em_max_annot_lvl=33208|Metazoa;em_Preferred_name=TK2;em_EC=2.7.1.145,2.7.1.21;em_KEGG_ko=ko:K00857,ko:K05961;em_KEGG_Pathway=ko00240,ko00983,ko01100,map00240,map00983,map01100;em_KEGG_Reaction=R01567,R02099,R08233;em_KEGG_rclass=RC00002,RC00017;em_BRITE=ko00000,ko00001,ko01000;em_PFAMs=dNK;em_GOs=GO:0000002,GO:0003674,GO:0003824,GO:0004137,GO:0004797,GO:0005575,GO:0005622,GO:0005623,GO:0005737,GO:0005739,GO:0005759,GO:0006139,GO:0006165,GO:0006213,GO:0006220,GO:0006221,GO:0006230,GO:0006259,GO:0006260,GO:0006261,GO:0006264,GO:0006725,GO:0006753,GO:0006793,GO:0006796,GO:0006807,GO:0006996,GO:0007005,GO:0008150,GO:0008152,GO:0008655,GO:0009058,GO:0009059,GO:0009116,GO:0009117,GO:0009120,GO:0009123,GO:0009124,GO:0009129,GO:0009130,GO:0009132,GO:0009156,GO:0009157,GO:0009161,GO:0009162,GO:0009163,GO:0009165,GO:0009173,GO:0009174,GO:0009218,GO:0009220,GO:0009259,GO:0009260,GO:0009262,GO:0009987,GO:0016043,GO:0016301,GO:0016310,GO:0016740,GO:0016772,GO:0018130,GO:0019136,GO:0019205,GO:0019206,GO:0019438,GO:0019637,GO:0019693,GO:0031974,GO:0032042,GO:0034404,GO:0034641,GO:0034645,GO:0034654,GO:0043094,GO:0043097,GO:0043170,GO:0043174,GO:0043226,GO:0043227,GO:0043229,GO:0043231,GO:0043233,GO:0044237,GO:0044238,GO:0044249,GO:0044260,GO:0044271,GO:0044281,GO:0044283,GO:0044422,GO:0044424,GO:0044429,GO:0044444,GO:0044446,GO:0044464,GO:0046044,GO:0046092,GO:0046104,GO:0046125,GO:0046134,GO:0046390,GO:0046483,GO:0046939,GO:0055086,GO:0070013,GO:0071704,GO:0071840,GO:0072527,GO:0072528,GO:0090304,GO:0090407,GO:1901135,GO:1901137,GO:1901293,GO:1901360,GO:1901362,GO:1901564,GO:1901566,GO:1901576,GO:1901657,GO:1901659
HiC_scaffold_17	AUGUSTUS	intron	38961841	38962993	1.0	-	.	ID=g8750.t1.intron1;Parent=g8750.t1
HiC_scaffold_17	AUGUSTUS	exon	38962994	38963074	.	-	.	ID=g8750.t1.exon2;Parent=g8750.t1
HiC_scaffold_17	AUGUSTUS	CDS	38962994	38963074	1.0	-	0	ID=g8750.t1.CDS2;Parent=g8750.t1
HiC_scaffold_17	AUGUSTUS	intron	38963075	38965267	1.0	-	.	ID=g8750.t1.intron2;Parent=g8750.t1
HiC_scaffold_17	AUGUSTUS	exon	38965268	38965347	.	-	.	ID=g8750.t1.exon3;Parent=g8750.t1
HiC_scaffold_17	AUGUSTUS	CDS	38965268	38965347	1.0	-	2	ID=g8750.t1.CDS3;Parent=g8750.t1
HiC_scaffold_17	AUGUSTUS	intron	38965348	38965930	1.0	-	.	ID=g8750.t1.intron3;Parent=g8750.t1
HiC_scaffold_17	AUGUSTUS	exon	38965931	38966019	.	-	.	ID=g8750.t1.exon4;Parent=g8750.t1
HiC_scaffold_17	AUGUSTUS	CDS	38965931	38966019	1.0	-	1	ID=g8750.t1.CDS4;Parent=g8750.t1
HiC_scaffold_17	AUGUSTUS	intron	38966020	38974703	1.0	-	.	ID=g8750.t1.intron4;Parent=g8750.t1
HiC_scaffold_17	AUGUSTUS	exon	38974704	38974777	.	-	.	ID=g8750.t1.exon5;Parent=g8750.t1
HiC_scaffold_17	AUGUSTUS	CDS	38974704	38974777	1.0	-	0	ID=g8750.t1.CDS5;Parent=g8750.t1
HiC_scaffold_17	AUGUSTUS	intron	38974778	38976698	1.0	-	.	ID=g8750.t1.intron5;Parent=g8750.t1
HiC_scaffold_17	AUGUSTUS	exon	38976699	38976788	.	-	.	ID=g8750.t1.exon6;Parent=g8750.t1
HiC_scaffold_17	AUGUSTUS	CDS	38976699	38976788	1.0	-	0	ID=g8750.t1.CDS6;Parent=g8750.t1
HiC_scaffold_17	AUGUSTUS	intron	38976789	38979216	1.0	-	.	ID=g8750.t1.intron6;Parent=g8750.t1
HiC_scaffold_17	AUGUSTUS	exon	38979217	38979270	.	-	.	ID=g8750.t1.exon7;Parent=g8750.t1
HiC_scaffold_17	AUGUSTUS	CDS	38979217	38979270	1.0	-	0	ID=g8750.t1.CDS7;Parent=g8750.t1
HiC_scaffold_17	AUGUSTUS	intron	38979271	38982877	1.0	-	.	ID=g8750.t1.intron7;Parent=g8750.t1
HiC_scaffold_17	AUGUSTUS	exon	38982878	38982952	.	-	.	ID=g8750.t1.exon8;Parent=g8750.t1
HiC_scaffold_17	AUGUSTUS	CDS	38982878	38982952	1.0	-	0	ID=g8750.t1.CDS8;Parent=g8750.t1
HiC_scaffold_17	AUGUSTUS	intron	38982953	38985980	1.0	-	.	ID=g8750.t1.intron8;Parent=g8750.t1
HiC_scaffold_17	AUGUSTUS	exon	38985981	38986018	.	-	.	ID=g8750.t1.exon9;Parent=g8750.t1
HiC_scaffold_17	AUGUSTUS	CDS	38985981	38986018	1.0	-	2	ID=g8750.t1.CDS9;Parent=g8750.t1
HiC_scaffold_17	AUGUSTUS	intron	38986019	38986874	1.0	-	.	ID=g8750.t1.intron9;Parent=g8750.t1
HiC_scaffold_17	AUGUSTUS	exon	38986875	38986989	.	-	.	ID=g8750.t1.exon10;Parent=g8750.t1
HiC_scaffold_17	AUGUSTUS	CDS	38986875	38986989	1.0	-	0	ID=g8750.t1.CDS10;Parent=g8750.t1
HiC_scaffold_17	AUGUSTUS	start_codon	38986987	38986989	.	-	0	ID=g8750.t1.start1;Parent=g8750.t1
HiC_scaffold_17	AUGUSTUS	start_codon	39015433	39015435	.	+	0	ID=g8751.t1.start1;Parent=g8751.t1
HiC_scaffold_17	AUGUSTUS	start_codon	39015433	39015435	.	+	0	ID=g8751.t2.start1;Parent=g8751.t2
HiC_scaffold_17	AUGUSTUS	exon	39015433	39015672	.	+	.	ID=g8751.t1.exon1;Parent=g8751.t1
HiC_scaffold_17	AUGUSTUS	exon	39015433	39015672	.	+	.	ID=g8751.t2.exon1;Parent=g8751.t2
HiC_scaffold_17	AUGUSTUS	CDS	39015433	39015672	1.0	+	0	ID=g8751.t1.CDS1;Parent=g8751.t1
HiC_scaffold_17	AUGUSTUS	CDS	39015433	39015672	1.0	+	0	ID=g8751.t2.CDS1;Parent=g8751.t2
HiC_scaffold_17	AUGUSTUS	gene	39015433	39032438	.	+	.	ID=g8751
HiC_scaffold_17	AUGUSTUS	mRNA	39015433	39032438	1.0	+	.	ID=g8751.t1;Parent=g8751;em_target=9668.ENSMPUP00000005009;em_score=467.6;em_evalue=2.8e-143;em_tcov=.;em_OGs=KOG4788@1|root,KOG4788@2759|Eukaryota,3AFDU@33154|Opisthokonta,3BYIP@33208|Metazoa,3D46D@33213|Bilateria,487ZU@7711|Chordata,49A5T@7742|Vertebrata,3JFK4@40674|Mammalia,3EEYY@33554|Carnivora;em_COG_cat=V;em_desc=CKLF-like MARVEL transmembrane;em_max_annot_lvl=33208|Metazoa;em_Preferred_name=CMTM2;em_GOs=GO:0003674,GO:0003712,GO:0003714,GO:0005575,GO:0005622,GO:0005623,GO:0005634,GO:0005737,GO:0006355,GO:0008150,GO:0009889,GO:0009890,GO:0009892,GO:0010468,GO:0010556,GO:0010558,GO:0010565,GO:0010566,GO:0010605,GO:0010629,GO:0010817,GO:0016020,GO:0016021,GO:0019216,GO:0019218,GO:0019219,GO:0019222,GO:0031224,GO:0031323,GO:0031324,GO:0031326,GO:0031327,GO:0032350,GO:0043226,GO:0043227,GO:0043229,GO:0043231,GO:0044424,GO:0044425,GO:0044464,GO:0045892,GO:0045934,GO:0046885,GO:0046890,GO:0048519,GO:0048523,GO:0050789,GO:0050794,GO:0050810,GO:0051171,GO:0051172,GO:0051252,GO:0051253,GO:0060255,GO:0062012,GO:0065007,GO:0065008,GO:0080090,GO:0140110,GO:1902679,GO:1903506,GO:1903507,GO:2000112,GO:2000113,GO:2000224,GO:2001141;em_PFAMs=MARVEL
HiC_scaffold_17	AUGUSTUS	mRNA	39015433	39032438	1.0	+	.	ID=g8751.t2;Parent=g8751;em_target=9668.ENSMPUP00000005009;em_score=473.3;em_evalue=5.3e-145;em_tcov=.;em_OGs=KOG4788@1|root,KOG4788@2759|Eukaryota,3AFDU@33154|Opisthokonta,3BYIP@33208|Metazoa,3D46D@33213|Bilateria,487ZU@7711|Chordata,49A5T@7742|Vertebrata,3JFK4@40674|Mammalia,3EEYY@33554|Carnivora;em_COG_cat=V;em_desc=CKLF-like MARVEL transmembrane;em_max_annot_lvl=33208|Metazoa;em_Preferred_name=CMTM2;em_GOs=GO:0003674,GO:0003712,GO:0003714,GO:0005575,GO:0005622,GO:0005623,GO:0005634,GO:0005737,GO:0006355,GO:0008150,GO:0009889,GO:0009890,GO:0009892,GO:0010468,GO:0010556,GO:0010558,GO:0010565,GO:0010566,GO:0010605,GO:0010629,GO:0010817,GO:0016020,GO:0016021,GO:0019216,GO:0019218,GO:0019219,GO:0019222,GO:0031224,GO:0031323,GO:0031324,GO:0031326,GO:0031327,GO:0032350,GO:0043226,GO:0043227,GO:0043229,GO:0043231,GO:0044424,GO:0044425,GO:0044464,GO:0045892,GO:0045934,GO:0046885,GO:0046890,GO:0048519,GO:0048523,GO:0050789,GO:0050794,GO:0050810,GO:0051171,GO:0051172,GO:0051252,GO:0051253,GO:0060255,GO:0062012,GO:0065007,GO:0065008,GO:0080090,GO:0140110,GO:1902679,GO:1903506,GO:1903507,GO:2000112,GO:2000113,GO:2000224,GO:2001141;em_PFAMs=MARVEL
HiC_scaffold_17	AUGUSTUS	intron	39015673	39015811	1.0	+	.	ID=g8751.t1.intron1;Parent=g8751.t1
HiC_scaffold_17	AUGUSTUS	intron	39015673	39015814	1.0	+	.	ID=g8751.t2.intron1;Parent=g8751.t2
HiC_scaffold_17	AUGUSTUS	exon	39015812	39015973	.	+	.	ID=g8751.t1.exon2;Parent=g8751.t1
HiC_scaffold_17	AUGUSTUS	CDS	39015812	39015973	1.0	+	0	ID=g8751.t1.CDS2;Parent=g8751.t1
HiC_scaffold_17	AUGUSTUS	exon	39015815	39015973	.	+	.	ID=g8751.t2.exon2;Parent=g8751.t2
HiC_scaffold_17	AUGUSTUS	CDS	39015815	39015973	1.0	+	0	ID=g8751.t2.CDS2;Parent=g8751.t2
HiC_scaffold_17	AUGUSTUS	intron	39015974	39031649	1.0	+	.	ID=g8751.t1.intron2;Parent=g8751.t1
HiC_scaffold_17	AUGUSTUS	intron	39015974	39031649	1.0	+	.	ID=g8751.t2.intron2;Parent=g8751.t2
HiC_scaffold_17	AUGUSTUS	exon	39031650	39031751	.	+	.	ID=g8751.t1.exon3;Parent=g8751.t1
HiC_scaffold_17	AUGUSTUS	exon	39031650	39031751	.	+	.	ID=g8751.t2.exon3;Parent=g8751.t2
HiC_scaffold_17	AUGUSTUS	CDS	39031650	39031751	1.0	+	0	ID=g8751.t1.CDS3;Parent=g8751.t1
HiC_scaffold_17	AUGUSTUS	CDS	39031650	39031751	1.0	+	0	ID=g8751.t2.CDS3;Parent=g8751.t2
HiC_scaffold_17	AUGUSTUS	intron	39031752	39032210	1.0	+	.	ID=g8751.t1.intron3;Parent=g8751.t1
HiC_scaffold_17	AUGUSTUS	intron	39031752	39032210	1.0	+	.	ID=g8751.t2.intron3;Parent=g8751.t2
HiC_scaffold_17	AUGUSTUS	exon	39032211	39032438	.	+	.	ID=g8751.t1.exon4;Parent=g8751.t1
HiC_scaffold_17	AUGUSTUS	exon	39032211	39032438	.	+	.	ID=g8751.t2.exon4;Parent=g8751.t2
HiC_scaffold_17	AUGUSTUS	CDS	39032211	39032438	1.0	+	0	ID=g8751.t1.CDS4;Parent=g8751.t1
HiC_scaffold_17	AUGUSTUS	CDS	39032211	39032438	1.0	+	0	ID=g8751.t2.CDS4;Parent=g8751.t2
HiC_scaffold_17	AUGUSTUS	stop_codon	39032436	39032438	.	+	0	ID=g8751.t1.stop1;Parent=g8751.t1
HiC_scaffold_17	AUGUSTUS	stop_codon	39032436	39032438	.	+	0	ID=g8751.t2.stop1;Parent=g8751.t2
HiC_scaffold_17	AUGUSTUS	start_codon	39048072	39048074	.	+	0	ID=g8752.t1.start1;Parent=g8752.t1
HiC_scaffold_17	AUGUSTUS	exon	39048072	39048230	.	+	.	ID=g8752.t1.exon1;Parent=g8752.t1
HiC_scaffold_17	AUGUSTUS	CDS	39048072	39048230	1.0	+	0	ID=g8752.t1.CDS1;Parent=g8752.t1
HiC_scaffold_17	AUGUSTUS	gene	39048072	39054728	.	+	.	ID=g8752
HiC_scaffold_17	AUGUSTUS	mRNA	39048072	39054728	1.0	+	.	ID=g8752.t1;Parent=g8752;em_target=9707.XP_004393480.1;em_score=398.6;em_evalue=1.7e-122;em_tcov=.;em_OGs=KOG4788@1|root,KOG4788@2759|Eukaryota,3A0MV@33154|Opisthokonta,3BPZ8@33208|Metazoa,3D6J5@33213|Bilateria,48E8V@7711|Chordata,495S8@7742|Vertebrata,3J94J@40674|Mammalia,3EQAQ@33554|Carnivora;em_COG_cat=V;em_desc=CKLF-like MARVEL transmembrane;em_max_annot_lvl=33208|Metazoa;em_Preferred_name=CMTM3;em_PFAMs=MARVEL;em_GOs=GO:0002682,GO:0002684,GO:0005575,GO:0005622,GO:0005623,GO:0005634,GO:0005635,GO:0005737,GO:0008150,GO:0009966,GO:0009967,GO:0010646,GO:0010647,GO:0012505,GO:0016020,GO:0016021,GO:0023051,GO:0023056,GO:0031090,GO:0031224,GO:0031965,GO:0031967,GO:0031975,GO:0043226,GO:0043227,GO:0043229,GO:0043231,GO:0044422,GO:0044424,GO:0044425,GO:0044428,GO:0044446,GO:0044464,GO:0048518,GO:0048522,GO:0048583,GO:0048584,GO:0050776,GO:0050778,GO:0050789,GO:0050794,GO:0050854,GO:0050855,GO:0050857,GO:0050861,GO:0065007
HiC_scaffold_17	AUGUSTUS	intron	39048231	39051220	1.0	+	.	ID=g8752.t1.intron1;Parent=g8752.t1
HiC_scaffold_17	AUGUSTUS	exon	39051221	39051376	.	+	.	ID=g8752.t1.exon2;Parent=g8752.t1
HiC_scaffold_17	AUGUSTUS	CDS	39051221	39051376	1.0	+	0	ID=g8752.t1.CDS2;Parent=g8752.t1
HiC_scaffold_17	AUGUSTUS	intron	39051377	39052397	1.0	+	.	ID=g8752.t1.intron2;Parent=g8752.t1
HiC_scaffold_17	AUGUSTUS	exon	39052398	39052493	.	+	.	ID=g8752.t1.exon3;Parent=g8752.t1
HiC_scaffold_17	AUGUSTUS	CDS	39052398	39052493	1.0	+	0	ID=g8752.t1.CDS3;Parent=g8752.t1
HiC_scaffold_17	AUGUSTUS	intron	39052494	39052888	1.0	+	.	ID=g8752.t1.intron3;Parent=g8752.t1
HiC_scaffold_17	AUGUSTUS	exon	39052889	39053009	.	+	.	ID=g8752.t1.exon4;Parent=g8752.t1
HiC_scaffold_17	AUGUSTUS	CDS	39052889	39053009	1.0	+	0	ID=g8752.t1.CDS4;Parent=g8752.t1
HiC_scaffold_17	AUGUSTUS	intron	39053010	39054699	1.0	+	.	ID=g8752.t1.intron4;Parent=g8752.t1
HiC_scaffold_17	AUGUSTUS	exon	39054700	39054728	.	+	.	ID=g8752.t1.exon5;Parent=g8752.t1
HiC_scaffold_17	AUGUSTUS	CDS	39054700	39054728	1.0	+	2	ID=g8752.t1.CDS5;Parent=g8752.t1
HiC_scaffold_17	AUGUSTUS	stop_codon	39054726	39054728	.	+	0	ID=g8752.t1.stop1;Parent=g8752.t1
HiC_scaffold_17	AUGUSTUS	stop_codon	39063920	39063922	.	-	0	ID=g8753.t1.stop1;Parent=g8753.t1
HiC_scaffold_17	AUGUSTUS	exon	39063920	39064084	.	-	.	ID=g8753.t1.exon1;Parent=g8753.t1
HiC_scaffold_17	AUGUSTUS	CDS	39063920	39064084	1.0	-	0	ID=g8753.t1.CDS1;Parent=g8753.t1
HiC_scaffold_17	AUGUSTUS	gene	39063920	39127340	.	-	.	ID=g8753
HiC_scaffold_17	AUGUSTUS	mRNA	39063920	39127340	1.0	-	.	ID=g8753.t1;Parent=g8753;em_target=9707.XP_004393478.1;em_score=450.5;em_evalue=2e-138;em_tcov=.;em_OGs=KOG4788@1|root,KOG4788@2759|Eukaryota,39VJS@33154|Opisthokonta,3BB31@33208|Metazoa,3D2MH@33213|Bilateria,489DS@7711|Chordata,491J3@7742|Vertebrata,3J56C@40674|Mammalia,3EHS5@33554|Carnivora;em_COG_cat=V;em_desc=MARVEL transmembrane domain containing 4;em_max_annot_lvl=33208|Metazoa;em_Preferred_name=CMTM4;em_PFAMs=MARVEL;em_GOs=GO:0005575,GO:0016020,GO:0016021,GO:0031224,GO:0044425
HiC_scaffold_17	AUGUSTUS	intron	39064085	39065919	1.0	-	.	ID=g8753.t1.intron1;Parent=g8753.t1
HiC_scaffold_17	AUGUSTUS	exon	39065920	39066018	.	-	.	ID=g8753.t1.exon2;Parent=g8753.t1
HiC_scaffold_17	AUGUSTUS	CDS	39065920	39066018	1.0	-	0	ID=g8753.t1.CDS2;Parent=g8753.t1
HiC_scaffold_17	AUGUSTUS	intron	39066019	39074393	1.0	-	.	ID=g8753.t1.intron2;Parent=g8753.t1
HiC_scaffold_17	AUGUSTUS	exon	39074394	39074570	.	-	.	ID=g8753.t1.exon3;Parent=g8753.t1
HiC_scaffold_17	AUGUSTUS	CDS	39074394	39074570	1.0	-	0	ID=g8753.t1.CDS3;Parent=g8753.t1
HiC_scaffold_17	AUGUSTUS	intron	39074571	39127154	1.0	-	.	ID=g8753.t1.intron3;Parent=g8753.t1
HiC_scaffold_17	AUGUSTUS	exon	39127155	39127340	.	-	.	ID=g8753.t1.exon4;Parent=g8753.t1
HiC_scaffold_17	AUGUSTUS	CDS	39127155	39127340	1.0	-	0	ID=g8753.t1.CDS4;Parent=g8753.t1
HiC_scaffold_17	AUGUSTUS	start_codon	39127338	39127340	.	-	0	ID=g8753.t1.start1;Parent=g8753.t1
HiC_scaffold_17	AUGUSTUS	stop_codon	39148002	39148004	.	-	0	ID=g8754.t1.stop1;Parent=g8754.t1
HiC_scaffold_17	AUGUSTUS	exon	39148002	39148102	.	-	.	ID=g8754.t1.exon1;Parent=g8754.t1
HiC_scaffold_17	AUGUSTUS	CDS	39148002	39148102	1.0	-	2	ID=g8754.t1.CDS1;Parent=g8754.t1
HiC_scaffold_17	AUGUSTUS	gene	39148002	39169400	.	-	.	ID=g8754
HiC_scaffold_17	AUGUSTUS	mRNA	39148002	39169400	1.0	-	.	ID=g8754.t1;Parent=g8754;em_target=9668.ENSMPUP00000005098;em_score=1117.4;em_evalue=0.0;em_tcov=.;em_OGs=KOG3905@1|root,KOG3905@2759|Eukaryota,38EM3@33154|Opisthokonta,3BFMD@33208|Metazoa,3CU3J@33213|Bilateria,4863R@7711|Chordata,490Z4@7742|Vertebrata,3J5WA@40674|Mammalia,3EFSN@33554|Carnivora;em_COG_cat=N;em_desc=1, light intermediate chain 2;em_max_annot_lvl=33208|Metazoa;em_Preferred_name=DYNC1LI2;em_KEGG_ko=ko:K10416;em_KEGG_Pathway=ko04145,ko04962,ko05132,map04145,map04962,map05132;em_BRITE=ko00000,ko00001,ko03036,ko04131,ko04812;em_PFAMs=DLIC;em_GOs=GO:0000003,GO:0000226,GO:0000775,GO:0000776,GO:0000902,GO:0000904,GO:0002376,GO:0002478,GO:0002495,GO:0002504,GO:0003006,GO:0003674,GO:0005488,GO:0005515,GO:0005575,GO:0005622,GO:0005623,GO:0005694,GO:0005737,GO:0005813,GO:0005815,GO:0005829,GO:0005856,GO:0005868,GO:0005874,GO:0005875,GO:0006403,GO:0006810,GO:0006888,GO:0006928,GO:0006996,GO:0007010,GO:0007017,GO:0007018,GO:0007275,GO:0007276,GO:0007281,GO:0007292,GO:0007399,GO:0007409,GO:0008088,GO:0008090,GO:0008150,GO:0009653,GO:0009719,GO:0009987,GO:0010033,GO:0010769,GO:0010970,GO:0010975,GO:0015630,GO:0015931,GO:0016043,GO:0016192,GO:0016358,GO:0019882,GO:0019884,GO:0019886,GO:0019953,GO:0022008,GO:0022412,GO:0022414,GO:0022603,GO:0022604,GO:0022607,GO:0030030,GO:0030154,GO:0030182,GO:0030286,GO:0030705,GO:0031175,GO:0031344,GO:0032501,GO:0032502,GO:0032504,GO:0032989,GO:0032990,GO:0032991,GO:0033036,GO:0035371,GO:0042221,GO:0042995,GO:0043005,GO:0043226,GO:0043228,GO:0043229,GO:0043232,GO:0043933,GO:0044085,GO:0044422,GO:0044424,GO:0044427,GO:0044430,GO:0044444,GO:0044446,GO:0044464,GO:0044703,GO:0045504,GO:0045595,GO:0045664,GO:0046907,GO:0048002,GO:0048193,GO:0048468,GO:0048477,GO:0048609,GO:0048666,GO:0048667,GO:0048699,GO:0048731,GO:0048812,GO:0048813,GO:0048814,GO:0048856,GO:0048858,GO:0048869,GO:0050657,GO:0050658,GO:0050767,GO:0050773,GO:0050789,GO:0050793,GO:0050794,GO:0050896,GO:0051028,GO:0051128,GO:0051179,GO:0051234,GO:0051236,GO:0051239,GO:0051259,GO:0051260,GO:0051640,GO:0051641,GO:0051642,GO:0051649,GO:0051704,GO:0051716,GO:0051960,GO:0060284,GO:0061564,GO:0061842,GO:0065003,GO:0065007,GO:0070848,GO:0070887,GO:0071310,GO:0071363,GO:0071495,GO:0071702,GO:0071705,GO:0071840,GO:0097458,GO:0098687,GO:0098930,GO:0099080,GO:0099081,GO:0099111,GO:0099512,GO:0099513,GO:0120025,GO:0120035,GO:0120036,GO:0120039,GO:1902494,GO:1990089,GO:1990090,GO:1990752,GO:2000026
HiC_scaffold_17	AUGUSTUS	intron	39148103	39149481	1.0	-	.	ID=g8754.t1.intron1;Parent=g8754.t1
HiC_scaffold_17	AUGUSTUS	exon	39149482	39149598	.	-	.	ID=g8754.t1.exon2;Parent=g8754.t1
HiC_scaffold_17	AUGUSTUS	CDS	39149482	39149598	1.0	-	2	ID=g8754.t1.CDS2;Parent=g8754.t1
HiC_scaffold_17	AUGUSTUS	intron	39149599	39150566	1.0	-	.	ID=g8754.t1.intron2;Parent=g8754.t1
HiC_scaffold_17	AUGUSTUS	exon	39150567	39150684	.	-	.	ID=g8754.t1.exon3;Parent=g8754.t1
HiC_scaffold_17	AUGUSTUS	CDS	39150567	39150684	1.0	-	0	ID=g8754.t1.CDS3;Parent=g8754.t1
HiC_scaffold_17	AUGUSTUS	intron	39150685	39151090	1.0	-	.	ID=g8754.t1.intron3;Parent=g8754.t1
HiC_scaffold_17	AUGUSTUS	exon	39151091	39151132	.	-	.	ID=g8754.t1.exon4;Parent=g8754.t1
HiC_scaffold_17	AUGUSTUS	CDS	39151091	39151132	1.0	-	0	ID=g8754.t1.CDS4;Parent=g8754.t1
HiC_scaffold_17	AUGUSTUS	intron	39151133	39151939	1.0	-	.	ID=g8754.t1.intron4;Parent=g8754.t1
HiC_scaffold_17	AUGUSTUS	exon	39151940	39151999	.	-	.	ID=g8754.t1.exon5;Parent=g8754.t1
HiC_scaffold_17	AUGUSTUS	CDS	39151940	39151999	1.0	-	0	ID=g8754.t1.CDS5;Parent=g8754.t1
HiC_scaffold_17	AUGUSTUS	intron	39152000	39152595	1.0	-	.	ID=g8754.t1.intron5;Parent=g8754.t1
HiC_scaffold_17	AUGUSTUS	exon	39152596	39152707	.	-	.	ID=g8754.t1.exon6;Parent=g8754.t1
HiC_scaffold_17	AUGUSTUS	CDS	39152596	39152707	1.0	-	1	ID=g8754.t1.CDS6;Parent=g8754.t1
HiC_scaffold_17	AUGUSTUS	intron	39152708	39154916	1.0	-	.	ID=g8754.t1.intron6;Parent=g8754.t1
HiC_scaffold_17	AUGUSTUS	exon	39154917	39155052	.	-	.	ID=g8754.t1.exon7;Parent=g8754.t1
HiC_scaffold_17	AUGUSTUS	CDS	39154917	39155052	1.0	-	2	ID=g8754.t1.CDS7;Parent=g8754.t1
HiC_scaffold_17	AUGUSTUS	intron	39155053	39155995	1.0	-	.	ID=g8754.t1.intron7;Parent=g8754.t1
HiC_scaffold_17	AUGUSTUS	exon	39155996	39156089	.	-	.	ID=g8754.t1.exon8;Parent=g8754.t1
HiC_scaffold_17	AUGUSTUS	CDS	39155996	39156089	1.0	-	0	ID=g8754.t1.CDS8;Parent=g8754.t1
HiC_scaffold_17	AUGUSTUS	intron	39156090	39157151	1.0	-	.	ID=g8754.t1.intron8;Parent=g8754.t1
HiC_scaffold_17	AUGUSTUS	exon	39157152	39157321	.	-	.	ID=g8754.t1.exon9;Parent=g8754.t1
HiC_scaffold_17	AUGUSTUS	CDS	39157152	39157321	1.0	-	2	ID=g8754.t1.CDS9;Parent=g8754.t1
HiC_scaffold_17	AUGUSTUS	intron	39157322	39162574	1.0	-	.	ID=g8754.t1.intron9;Parent=g8754.t1
HiC_scaffold_17	AUGUSTUS	exon	39162575	39162805	.	-	.	ID=g8754.t1.exon10;Parent=g8754.t1
HiC_scaffold_17	AUGUSTUS	CDS	39162575	39162805	1.0	-	2	ID=g8754.t1.CDS10;Parent=g8754.t1
HiC_scaffold_17	AUGUSTUS	intron	39162806	39166856	1.0	-	.	ID=g8754.t1.intron10;Parent=g8754.t1
HiC_scaffold_17	AUGUSTUS	exon	39166857	39166973	.	-	.	ID=g8754.t1.exon11;Parent=g8754.t1
HiC_scaffold_17	AUGUSTUS	CDS	39166857	39166973	1.0	-	2	ID=g8754.t1.CDS11;Parent=g8754.t1
HiC_scaffold_17	AUGUSTUS	intron	39166974	39169043	1.0	-	.	ID=g8754.t1.intron11;Parent=g8754.t1
HiC_scaffold_17	AUGUSTUS	exon	39169044	39169117	.	-	.	ID=g8754.t1.exon12;Parent=g8754.t1
HiC_scaffold_17	AUGUSTUS	CDS	39169044	39169117	1.0	-	1	ID=g8754.t1.CDS12;Parent=g8754.t1
HiC_scaffold_17	AUGUSTUS	intron	39169118	39169293	1.0	-	.	ID=g8754.t1.intron12;Parent=g8754.t1
HiC_scaffold_17	AUGUSTUS	exon	39169294	39169400	.	-	.	ID=g8754.t1.exon13;Parent=g8754.t1
HiC_scaffold_17	AUGUSTUS	CDS	39169294	39169400	1.0	-	0	ID=g8754.t1.CDS13;Parent=g8754.t1
HiC_scaffold_17	AUGUSTUS	start_codon	39169398	39169400	.	-	0	ID=g8754.t1.start1;Parent=g8754.t1
HiC_scaffold_17	AUGUSTUS	stop_codon	39221488	39221490	.	-	0	ID=g8755.t1.stop1;Parent=g8755.t1
HiC_scaffold_17	AUGUSTUS	exon	39221488	39221597	.	-	.	ID=g8755.t1.exon1;Parent=g8755.t1
HiC_scaffold_17	AUGUSTUS	CDS	39221488	39221597	1.0	-	2	ID=g8755.t1.CDS1;Parent=g8755.t1
HiC_scaffold_17	AUGUSTUS	gene	39221488	39248579	.	-	.	ID=g8755
HiC_scaffold_17	AUGUSTUS	mRNA	39221488	39248579	1.0	-	.	ID=g8755.t1;Parent=g8755;em_target=9707.XP_004393473.1;em_score=1211.5;em_evalue=0.0;em_tcov=.;em_OGs=COG0476@1|root,KOG2016@2759|Eukaryota,38CHG@33154|Opisthokonta,3BGZ3@33208|Metazoa,3CZGJ@33213|Bilateria,480WN@7711|Chordata,48WY8@7742|Vertebrata,3JBI0@40674|Mammalia,3EK0E@33554|Carnivora;em_COG_cat=O;em_desc=Regulatory subunit of the dimeric UBA3-NAE1 E1 enzyme. E1 activates NEDD8 by first adenylating its C-terminal glycine residue with ATP, thereafter linking this residue to the side chain of the catalytic cysteine, yielding a NEDD8-UBA3 thioester and free AMP. E1 finally transfers NEDD8 to the catalytic cysteine of UBE2M;em_max_annot_lvl=33208|Metazoa;em_Preferred_name=NAE1;em_KEGG_ko=ko:K04532;em_KEGG_Pathway=ko05010,map05010;em_BRITE=ko00000,ko00001,ko04121;em_PFAMs=ThiF;em_GOs=GO:0000075,GO:0000076,GO:0000278,GO:0001540,GO:0003674,GO:0003824,GO:0005488,GO:0005515,GO:0005575,GO:0005622,GO:0005623,GO:0005737,GO:0005829,GO:0006464,GO:0006807,GO:0006915,GO:0007049,GO:0007093,GO:0007154,GO:0007165,GO:0007346,GO:0008150,GO:0008152,GO:0008219,GO:0008641,GO:0009966,GO:0009968,GO:0009987,GO:0010389,GO:0010564,GO:0010646,GO:0010648,GO:0010941,GO:0010948,GO:0010972,GO:0012501,GO:0016874,GO:0016877,GO:0019538,GO:0019781,GO:0019899,GO:0022402,GO:0023051,GO:0023052,GO:0023057,GO:0031570,GO:0031625,GO:0032446,GO:0032991,GO:0033218,GO:0033314,GO:0036211,GO:0042277,GO:0042981,GO:0043067,GO:0043170,GO:0043412,GO:0043516,GO:0043518,GO:0043523,GO:0043687,GO:0044237,GO:0044238,GO:0044260,GO:0044267,GO:0044389,GO:0044424,GO:0044444,GO:0044464,GO:0044774,GO:0044818,GO:0045116,GO:0045786,GO:0045930,GO:0046982,GO:0046983,GO:0048519,GO:0048523,GO:0048583,GO:0048585,GO:0050789,GO:0050794,GO:0050896,GO:0051402,GO:0051716,GO:0051726,GO:0065007,GO:0070647,GO:0070997,GO:0071704,GO:0080134,GO:0080135,GO:1901214,GO:1901564,GO:1901796,GO:1901797,GO:1901987,GO:1901988,GO:1901990,GO:1901991,GO:1902531,GO:1902532,GO:1902749,GO:1902750,GO:1903047,GO:2001020,GO:2001021
HiC_scaffold_17	AUGUSTUS	intron	39221598	39223394	1.0	-	.	ID=g8755.t1.intron1;Parent=g8755.t1
HiC_scaffold_17	AUGUSTUS	exon	39223395	39223444	.	-	.	ID=g8755.t1.exon2;Parent=g8755.t1
HiC_scaffold_17	AUGUSTUS	CDS	39223395	39223444	1.0	-	1	ID=g8755.t1.CDS2;Parent=g8755.t1
HiC_scaffold_17	AUGUSTUS	intron	39223445	39223526	1.0	-	.	ID=g8755.t1.intron2;Parent=g8755.t1
HiC_scaffold_17	AUGUSTUS	exon	39223527	39223641	.	-	.	ID=g8755.t1.exon3;Parent=g8755.t1
HiC_scaffold_17	AUGUSTUS	CDS	39223527	39223641	1.0	-	2	ID=g8755.t1.CDS3;Parent=g8755.t1
HiC_scaffold_17	AUGUSTUS	intron	39223642	39226811	1.0	-	.	ID=g8755.t1.intron3;Parent=g8755.t1
HiC_scaffold_17	AUGUSTUS	exon	39226812	39226904	.	-	.	ID=g8755.t1.exon4;Parent=g8755.t1
HiC_scaffold_17	AUGUSTUS	CDS	39226812	39226904	1.0	-	2	ID=g8755.t1.CDS4;Parent=g8755.t1
HiC_scaffold_17	AUGUSTUS	intron	39226905	39227820	1.0	-	.	ID=g8755.t1.intron4;Parent=g8755.t1
HiC_scaffold_17	AUGUSTUS	exon	39227821	39227907	.	-	.	ID=g8755.t1.exon5;Parent=g8755.t1
HiC_scaffold_17	AUGUSTUS	CDS	39227821	39227907	1.0	-	2	ID=g8755.t1.CDS5;Parent=g8755.t1
HiC_scaffold_17	AUGUSTUS	intron	39227908	39228899	1.0	-	.	ID=g8755.t1.intron5;Parent=g8755.t1
HiC_scaffold_17	AUGUSTUS	exon	39228900	39228939	.	-	.	ID=g8755.t1.exon6;Parent=g8755.t1
HiC_scaffold_17	AUGUSTUS	CDS	39228900	39228939	1.0	-	0	ID=g8755.t1.CDS6;Parent=g8755.t1
HiC_scaffold_17	AUGUSTUS	intron	39228940	39229250	1.0	-	.	ID=g8755.t1.intron6;Parent=g8755.t1
HiC_scaffold_17	AUGUSTUS	exon	39229251	39229326	.	-	.	ID=g8755.t1.exon7;Parent=g8755.t1
HiC_scaffold_17	AUGUSTUS	CDS	39229251	39229326	1.0	-	1	ID=g8755.t1.CDS7;Parent=g8755.t1
HiC_scaffold_17	AUGUSTUS	intron	39229327	39231744	1.0	-	.	ID=g8755.t1.intron7;Parent=g8755.t1
HiC_scaffold_17	AUGUSTUS	exon	39231745	39231878	.	-	.	ID=g8755.t1.exon8;Parent=g8755.t1
HiC_scaffold_17	AUGUSTUS	CDS	39231745	39231878	1.0	-	0	ID=g8755.t1.CDS8;Parent=g8755.t1
HiC_scaffold_17	AUGUSTUS	intron	39231879	39231968	1.0	-	.	ID=g8755.t1.intron8;Parent=g8755.t1
HiC_scaffold_17	AUGUSTUS	exon	39231969	39232028	.	-	.	ID=g8755.t1.exon9;Parent=g8755.t1
HiC_scaffold_17	AUGUSTUS	CDS	39231969	39232028	1.0	-	0	ID=g8755.t1.CDS9;Parent=g8755.t1
HiC_scaffold_17	AUGUSTUS	intron	39232029	39234403	1.0	-	.	ID=g8755.t1.intron9;Parent=g8755.t1
HiC_scaffold_17	AUGUSTUS	exon	39234404	39234495	.	-	.	ID=g8755.t1.exon10;Parent=g8755.t1
HiC_scaffold_17	AUGUSTUS	CDS	39234404	39234495	1.0	-	2	ID=g8755.t1.CDS10;Parent=g8755.t1
HiC_scaffold_17	AUGUSTUS	intron	39234496	39234982	1.0	-	.	ID=g8755.t1.intron10;Parent=g8755.t1
HiC_scaffold_17	AUGUSTUS	exon	39234983	39235046	.	-	.	ID=g8755.t1.exon11;Parent=g8755.t1
HiC_scaffold_17	AUGUSTUS	CDS	39234983	39235046	1.0	-	0	ID=g8755.t1.CDS11;Parent=g8755.t1
HiC_scaffold_17	AUGUSTUS	intron	39235047	39235438	1.0	-	.	ID=g8755.t1.intron11;Parent=g8755.t1
HiC_scaffold_17	AUGUSTUS	exon	39235439	39235501	.	-	.	ID=g8755.t1.exon12;Parent=g8755.t1
HiC_scaffold_17	AUGUSTUS	CDS	39235439	39235501	1.0	-	0	ID=g8755.t1.CDS12;Parent=g8755.t1
HiC_scaffold_17	AUGUSTUS	intron	39235502	39236561	1.0	-	.	ID=g8755.t1.intron12;Parent=g8755.t1
HiC_scaffold_17	AUGUSTUS	exon	39236562	39236671	.	-	.	ID=g8755.t1.exon13;Parent=g8755.t1
HiC_scaffold_17	AUGUSTUS	CDS	39236562	39236671	1.0	-	2	ID=g8755.t1.CDS13;Parent=g8755.t1
HiC_scaffold_17	AUGUSTUS	intron	39236672	39241814	1.0	-	.	ID=g8755.t1.intron13;Parent=g8755.t1
HiC_scaffold_17	AUGUSTUS	exon	39241815	39241924	.	-	.	ID=g8755.t1.exon14;Parent=g8755.t1
HiC_scaffold_17	AUGUSTUS	CDS	39241815	39241924	1.0	-	1	ID=g8755.t1.CDS14;Parent=g8755.t1
HiC_scaffold_17	AUGUSTUS	intron	39241925	39242371	1.0	-	.	ID=g8755.t1.intron14;Parent=g8755.t1
HiC_scaffold_17	AUGUSTUS	exon	39242372	39242451	.	-	.	ID=g8755.t1.exon15;Parent=g8755.t1
HiC_scaffold_17	AUGUSTUS	CDS	39242372	39242451	1.0	-	0	ID=g8755.t1.CDS15;Parent=g8755.t1
HiC_scaffold_17	AUGUSTUS	intron	39242452	39243174	1.0	-	.	ID=g8755.t1.intron15;Parent=g8755.t1
HiC_scaffold_17	AUGUSTUS	exon	39243175	39243246	.	-	.	ID=g8755.t1.exon16;Parent=g8755.t1
HiC_scaffold_17	AUGUSTUS	CDS	39243175	39243246	1.0	-	0	ID=g8755.t1.CDS16;Parent=g8755.t1
HiC_scaffold_17	AUGUSTUS	intron	39243247	39243972	1.0	-	.	ID=g8755.t1.intron16;Parent=g8755.t1
HiC_scaffold_17	AUGUSTUS	exon	39243973	39244003	.	-	.	ID=g8755.t1.exon17;Parent=g8755.t1
HiC_scaffold_17	AUGUSTUS	CDS	39243973	39244003	1.0	-	1	ID=g8755.t1.CDS17;Parent=g8755.t1
HiC_scaffold_17	AUGUSTUS	intron	39244004	39245365	1.0	-	.	ID=g8755.t1.intron17;Parent=g8755.t1
HiC_scaffold_17	AUGUSTUS	exon	39245366	39245426	.	-	.	ID=g8755.t1.exon18;Parent=g8755.t1
HiC_scaffold_17	AUGUSTUS	CDS	39245366	39245426	1.0	-	2	ID=g8755.t1.CDS18;Parent=g8755.t1
HiC_scaffold_17	AUGUSTUS	intron	39245427	39245514	1.0	-	.	ID=g8755.t1.intron18;Parent=g8755.t1
HiC_scaffold_17	AUGUSTUS	exon	39245515	39245618	.	-	.	ID=g8755.t1.exon19;Parent=g8755.t1
HiC_scaffold_17	AUGUSTUS	CDS	39245515	39245618	1.0	-	1	ID=g8755.t1.CDS19;Parent=g8755.t1
HiC_scaffold_17	AUGUSTUS	intron	39245619	39248526	1.0	-	.	ID=g8755.t1.intron19;Parent=g8755.t1
HiC_scaffold_17	AUGUSTUS	exon	39248527	39248579	.	-	.	ID=g8755.t1.exon20;Parent=g8755.t1
HiC_scaffold_17	AUGUSTUS	CDS	39248527	39248579	1.0	-	0	ID=g8755.t1.CDS20;Parent=g8755.t1
HiC_scaffold_17	AUGUSTUS	start_codon	39248577	39248579	.	-	0	ID=g8755.t1.start1;Parent=g8755.t1
HiC_scaffold_17	AUGUSTUS	start_codon	39258003	39258005	.	+	0	ID=g8756.t1.start1;Parent=g8756.t1
HiC_scaffold_17	AUGUSTUS	exon	39258003	39258042	.	+	.	ID=g8756.t1.exon1;Parent=g8756.t1
HiC_scaffold_17	AUGUSTUS	CDS	39258003	39258042	1.0	+	0	ID=g8756.t1.CDS1;Parent=g8756.t1
HiC_scaffold_17	AUGUSTUS	gene	39258003	39266218	.	+	.	ID=g8756
HiC_scaffold_17	AUGUSTUS	mRNA	39258003	39266218	1.0	+	.	ID=g8756.t1;Parent=g8756;em_target=9668.ENSMPUP00000005240;em_score=621.2;em_evalue=7e-190;em_tcov=.;em_OGs=COG3338@1|root,KOG0382@2759|Eukaryota,39GXK@33154|Opisthokonta,3BHYI@33208|Metazoa,3CT0W@33213|Bilateria,48816@7711|Chordata,48WU0@7742|Vertebrata,3J3DI@40674|Mammalia,3EP76@33554|Carnivora;em_COG_cat=P;em_desc=carbonic anhydrase;em_max_annot_lvl=33208|Metazoa;em_Preferred_name=CA7;em_EC=4.2.1.1;em_KEGG_ko=ko:K01672,ko:K01674;em_KEGG_Pathway=ko00910,map00910;em_KEGG_Reaction=R00132,R10092;em_KEGG_rclass=RC02807;em_BRITE=ko00000,ko00001,ko01000;em_PFAMs=Carb_anhydrase;em_GOs=GO:0003674,GO:0003824,GO:0004089,GO:0005575,GO:0005622,GO:0005623,GO:0005737,GO:0005829,GO:0006810,GO:0006811,GO:0006820,GO:0006873,GO:0006885,GO:0008150,GO:0009987,GO:0010646,GO:0010647,GO:0015701,GO:0015711,GO:0016829,GO:0016835,GO:0016836,GO:0019725,GO:0023051,GO:0023056,GO:0030003,GO:0030004,GO:0030641,GO:0032228,GO:0032230,GO:0032847,GO:0032849,GO:0032879,GO:0042592,GO:0043269,GO:0044070,GO:0044424,GO:0044444,GO:0044464,GO:0048518,GO:0048522,GO:0048878,GO:0050789,GO:0050794,GO:0050801,GO:0050804,GO:0050806,GO:0051049,GO:0051179,GO:0051234,GO:0051453,GO:0055067,GO:0055080,GO:0055082,GO:0065007,GO:0065008,GO:0071702,GO:0098771,GO:0099177,GO:2001225
HiC_scaffold_17	AUGUSTUS	intron	39258043	39260622	1.0	+	.	ID=g8756.t1.intron1;Parent=g8756.t1
HiC_scaffold_17	AUGUSTUS	exon	39260623	39260820	.	+	.	ID=g8756.t1.exon2;Parent=g8756.t1
HiC_scaffold_17	AUGUSTUS	CDS	39260623	39260820	1.0	+	2	ID=g8756.t1.CDS2;Parent=g8756.t1
HiC_scaffold_17	AUGUSTUS	intron	39260821	39263562	1.0	+	.	ID=g8756.t1.intron2;Parent=g8756.t1
HiC_scaffold_17	AUGUSTUS	exon	39263563	39263681	.	+	.	ID=g8756.t1.exon3;Parent=g8756.t1
HiC_scaffold_17	AUGUSTUS	CDS	39263563	39263681	1.0	+	2	ID=g8756.t1.CDS3;Parent=g8756.t1
HiC_scaffold_17	AUGUSTUS	intron	39263682	39264472	1.0	+	.	ID=g8756.t1.intron3;Parent=g8756.t1
HiC_scaffold_17	AUGUSTUS	exon	39264473	39264568	.	+	.	ID=g8756.t1.exon4;Parent=g8756.t1
HiC_scaffold_17	AUGUSTUS	CDS	39264473	39264568	1.0	+	0	ID=g8756.t1.CDS4;Parent=g8756.t1
HiC_scaffold_17	AUGUSTUS	intron	39264569	39264671	1.0	+	.	ID=g8756.t1.intron4;Parent=g8756.t1
HiC_scaffold_17	AUGUSTUS	exon	39264672	39264734	.	+	.	ID=g8756.t1.exon5;Parent=g8756.t1
HiC_scaffold_17	AUGUSTUS	CDS	39264672	39264734	1.0	+	0	ID=g8756.t1.CDS5;Parent=g8756.t1
HiC_scaffold_17	AUGUSTUS	intron	39264735	39265234	1.0	+	.	ID=g8756.t1.intron5;Parent=g8756.t1
HiC_scaffold_17	AUGUSTUS	exon	39265235	39265390	.	+	.	ID=g8756.t1.exon6;Parent=g8756.t1
HiC_scaffold_17	AUGUSTUS	CDS	39265235	39265390	1.0	+	0	ID=g8756.t1.CDS6;Parent=g8756.t1
HiC_scaffold_17	AUGUSTUS	intron	39265391	39266095	1.0	+	.	ID=g8756.t1.intron6;Parent=g8756.t1
HiC_scaffold_17	AUGUSTUS	exon	39266096	39266218	.	+	.	ID=g8756.t1.exon7;Parent=g8756.t1
HiC_scaffold_17	AUGUSTUS	CDS	39266096	39266218	1.0	+	0	ID=g8756.t1.CDS7;Parent=g8756.t1
HiC_scaffold_17	AUGUSTUS	stop_codon	39266216	39266218	.	+	0	ID=g8756.t1.stop1;Parent=g8756.t1
HiC_scaffold_17	AUGUSTUS	start_codon	39286000	39286002	.	+	0	ID=g8757.t1.start1;Parent=g8757.t1
HiC_scaffold_17	AUGUSTUS	gene	39286000	39287595	.	+	.	ID=g8757
HiC_scaffold_17	AUGUSTUS	exon	39286000	39287595	.	+	.	ID=g8757.t1.exon1;Parent=g8757.t1
HiC_scaffold_17	AUGUSTUS	mRNA	39286000	39287595	1.0	+	.	ID=g8757.t1;Parent=g8757;em_target=9668.ENSMPUP00000019761;em_score=1200.0;em_evalue=0.0;em_tcov=.;em_OGs=COG0631@1|root,KOG0700@2759|Eukaryota,38DH4@33154|Opisthokonta,3BFJD@33208|Metazoa,3CR93@33213|Bilateria,480WD@7711|Chordata,48UU4@7742|Vertebrata,3J945@40674|Mammalia,3EJNM@33554|Carnivora;em_COG_cat=T;em_desc=Pyruvate dehyrogenase phosphatase catalytic subunit 2;em_max_annot_lvl=33208|Metazoa;em_Preferred_name=PDP2;em_EC=3.1.3.43;em_KEGG_ko=ko:K01102;em_BRITE=ko00000,ko01000,ko01009;em_PFAMs=PP2C;em_GOs=GO:0000287,GO:0003674,GO:0003824,GO:0004721,GO:0004722,GO:0004724,GO:0004741,GO:0005488,GO:0005575,GO:0005622,GO:0005623,GO:0005634,GO:0005737,GO:0005739,GO:0005759,GO:0006082,GO:0006090,GO:0006140,GO:0006464,GO:0006470,GO:0006793,GO:0006796,GO:0006807,GO:0008150,GO:0008152,GO:0009758,GO:0009889,GO:0009987,GO:0010510,GO:0010565,GO:0016311,GO:0016787,GO:0016788,GO:0016791,GO:0019216,GO:0019217,GO:0019219,GO:0019220,GO:0019222,GO:0019538,GO:0019752,GO:0019910,GO:0030808,GO:0031323,GO:0031326,GO:0031974,GO:0032787,GO:0032991,GO:0034248,GO:0035970,GO:0036211,GO:0042578,GO:0042762,GO:0043167,GO:0043169,GO:0043170,GO:0043226,GO:0043227,GO:0043229,GO:0043231,GO:0043233,GO:0043412,GO:0043436,GO:0044237,GO:0044238,GO:0044260,GO:0044267,GO:0044281,GO:0044422,GO:0044424,GO:0044429,GO:0044444,GO:0044446,GO:0044464,GO:0045253,GO:0046872,GO:0050789,GO:0050794,GO:0050812,GO:0051171,GO:0051174,GO:0051193,GO:0051196,GO:0062012,GO:0065007,GO:0070013,GO:0071704,GO:0080090,GO:0098798,GO:0140096,GO:1900371,GO:1900542,GO:1901564,GO:1902494,GO:1903293
HiC_scaffold_17	AUGUSTUS	CDS	39286000	39287595	1.0	+	0	ID=g8757.t1.CDS1;Parent=g8757.t1
HiC_scaffold_17	AUGUSTUS	stop_codon	39287593	39287595	.	+	0	ID=g8757.t1.stop1;Parent=g8757.t1
HiC_scaffold_17	AUGUSTUS	stop_codon	39304436	39304438	.	-	0	ID=g8758.t1.stop1;Parent=g8758.t1
HiC_scaffold_17	AUGUSTUS	exon	39304436	39304533	.	-	.	ID=g8758.t1.exon1;Parent=g8758.t1
HiC_scaffold_17	AUGUSTUS	CDS	39304436	39304533	1.0	-	2	ID=g8758.t1.CDS1;Parent=g8758.t1
HiC_scaffold_17	AUGUSTUS	gene	39304436	39313722	.	-	.	ID=g8758
HiC_scaffold_17	AUGUSTUS	mRNA	39304436	39313722	1.0	-	.	ID=g8758.t1;Parent=g8758;em_target=9668.ENSMPUP00000005246;em_score=1919.5;em_evalue=0.0;em_tcov=.;em_OGs=KOG3594@1|root,KOG3594@2759|Eukaryota,39S99@33154|Opisthokonta,3BFKH@33208|Metazoa,3CZKR@33213|Bilateria,483U3@7711|Chordata,4930B@7742|Vertebrata,3J1TP@40674|Mammalia,3ESJZ@33554|Carnivora;em_COG_cat=S;em_desc=Cadherin 16;em_max_annot_lvl=33208|Metazoa;em_Preferred_name=CDH16;em_KEGG_ko=ko:K06810;em_BRITE=ko00000,ko04516;em_PFAMs=Cadherin;em_GOs=GO:0005575,GO:0005623,GO:0005886,GO:0005887,GO:0007154,GO:0007155,GO:0007267,GO:0007275,GO:0007399,GO:0008150,GO:0009987,GO:0016020,GO:0016021,GO:0016323,GO:0016339,GO:0022610,GO:0023052,GO:0031224,GO:0031226,GO:0032501,GO:0032502,GO:0044425,GO:0044459,GO:0044464,GO:0048731,GO:0048856,GO:0071944,GO:0098590,GO:0098609,GO:0098742
HiC_scaffold_17	AUGUSTUS	intron	39304534	39305287	1.0	-	.	ID=g8758.t1.intron1;Parent=g8758.t1
HiC_scaffold_17	AUGUSTUS	exon	39305288	39305404	.	-	.	ID=g8758.t1.exon2;Parent=g8758.t1
HiC_scaffold_17	AUGUSTUS	CDS	39305288	39305404	1.0	-	2	ID=g8758.t1.CDS2;Parent=g8758.t1
HiC_scaffold_17	AUGUSTUS	intron	39305405	39305640	1.0	-	.	ID=g8758.t1.intron2;Parent=g8758.t1
HiC_scaffold_17	AUGUSTUS	exon	39305641	39305748	.	-	.	ID=g8758.t1.exon3;Parent=g8758.t1
HiC_scaffold_17	AUGUSTUS	CDS	39305641	39305748	1.0	-	2	ID=g8758.t1.CDS3;Parent=g8758.t1
HiC_scaffold_17	AUGUSTUS	intron	39305749	39305896	1.0	-	.	ID=g8758.t1.intron3;Parent=g8758.t1
HiC_scaffold_17	AUGUSTUS	exon	39305897	39306139	.	-	.	ID=g8758.t1.exon4;Parent=g8758.t1
HiC_scaffold_17	AUGUSTUS	CDS	39305897	39306139	1.0	-	2	ID=g8758.t1.CDS4;Parent=g8758.t1
HiC_scaffold_17	AUGUSTUS	intron	39306140	39306912	1.0	-	.	ID=g8758.t1.intron4;Parent=g8758.t1
HiC_scaffold_17	AUGUSTUS	exon	39306913	39307046	.	-	.	ID=g8758.t1.exon5;Parent=g8758.t1
HiC_scaffold_17	AUGUSTUS	CDS	39306913	39307046	1.0	-	1	ID=g8758.t1.CDS5;Parent=g8758.t1
HiC_scaffold_17	AUGUSTUS	intron	39307047	39307629	1.0	-	.	ID=g8758.t1.intron5;Parent=g8758.t1
HiC_scaffold_17	AUGUSTUS	exon	39307630	39307868	.	-	.	ID=g8758.t1.exon6;Parent=g8758.t1
HiC_scaffold_17	AUGUSTUS	CDS	39307630	39307868	1.0	-	0	ID=g8758.t1.CDS6;Parent=g8758.t1
HiC_scaffold_17	AUGUSTUS	intron	39307869	39307969	1.0	-	.	ID=g8758.t1.intron6;Parent=g8758.t1
HiC_scaffold_17	AUGUSTUS	exon	39307970	39308158	.	-	.	ID=g8758.t1.exon7;Parent=g8758.t1
HiC_scaffold_17	AUGUSTUS	CDS	39307970	39308158	1.0	-	0	ID=g8758.t1.CDS7;Parent=g8758.t1
HiC_scaffold_17	AUGUSTUS	intron	39308159	39308231	1.0	-	.	ID=g8758.t1.intron7;Parent=g8758.t1
HiC_scaffold_17	AUGUSTUS	exon	39308232	39308308	.	-	.	ID=g8758.t1.exon8;Parent=g8758.t1
HiC_scaffold_17	AUGUSTUS	CDS	39308232	39308308	1.0	-	2	ID=g8758.t1.CDS8;Parent=g8758.t1
HiC_scaffold_17	AUGUSTUS	intron	39308309	39308388	1.0	-	.	ID=g8758.t1.intron8;Parent=g8758.t1
HiC_scaffold_17	AUGUSTUS	exon	39308389	39308616	.	-	.	ID=g8758.t1.exon9;Parent=g8758.t1
HiC_scaffold_17	AUGUSTUS	CDS	39308389	39308616	1.0	-	2	ID=g8758.t1.CDS9;Parent=g8758.t1
HiC_scaffold_17	AUGUSTUS	intron	39308617	39308831	1.0	-	.	ID=g8758.t1.intron9;Parent=g8758.t1
HiC_scaffold_17	AUGUSTUS	exon	39308832	39308982	.	-	.	ID=g8758.t1.exon10;Parent=g8758.t1
HiC_scaffold_17	AUGUSTUS	CDS	39308832	39308982	1.0	-	0	ID=g8758.t1.CDS10;Parent=g8758.t1
HiC_scaffold_17	AUGUSTUS	intron	39308983	39309192	1.0	-	.	ID=g8758.t1.intron10;Parent=g8758.t1
HiC_scaffold_17	AUGUSTUS	exon	39309193	39309315	.	-	.	ID=g8758.t1.exon11;Parent=g8758.t1
HiC_scaffold_17	AUGUSTUS	CDS	39309193	39309315	1.0	-	0	ID=g8758.t1.CDS11;Parent=g8758.t1
HiC_scaffold_17	AUGUSTUS	intron	39309316	39309931	1.0	-	.	ID=g8758.t1.intron11;Parent=g8758.t1
HiC_scaffold_17	AUGUSTUS	exon	39309932	39310128	.	-	.	ID=g8758.t1.exon12;Parent=g8758.t1
HiC_scaffold_17	AUGUSTUS	CDS	39309932	39310128	1.0	-	2	ID=g8758.t1.CDS12;Parent=g8758.t1
HiC_scaffold_17	AUGUSTUS	intron	39310129	39310879	1.0	-	.	ID=g8758.t1.intron12;Parent=g8758.t1
HiC_scaffold_17	AUGUSTUS	exon	39310880	39311038	.	-	.	ID=g8758.t1.exon13;Parent=g8758.t1
HiC_scaffold_17	AUGUSTUS	CDS	39310880	39311038	1.0	-	2	ID=g8758.t1.CDS13;Parent=g8758.t1
HiC_scaffold_17	AUGUSTUS	intron	39311039	39311389	1.0	-	.	ID=g8758.t1.intron13;Parent=g8758.t1
HiC_scaffold_17	AUGUSTUS	exon	39311390	39311528	.	-	.	ID=g8758.t1.exon14;Parent=g8758.t1
HiC_scaffold_17	AUGUSTUS	CDS	39311390	39311528	1.0	-	0	ID=g8758.t1.CDS14;Parent=g8758.t1
HiC_scaffold_17	AUGUSTUS	intron	39311529	39311597	1.0	-	.	ID=g8758.t1.intron14;Parent=g8758.t1
HiC_scaffold_17	AUGUSTUS	exon	39311598	39311753	.	-	.	ID=g8758.t1.exon15;Parent=g8758.t1
HiC_scaffold_17	AUGUSTUS	CDS	39311598	39311753	1.0	-	0	ID=g8758.t1.CDS15;Parent=g8758.t1
HiC_scaffold_17	AUGUSTUS	intron	39311754	39312166	1.0	-	.	ID=g8758.t1.intron15;Parent=g8758.t1
HiC_scaffold_17	AUGUSTUS	exon	39312167	39312250	.	-	.	ID=g8758.t1.exon16;Parent=g8758.t1
HiC_scaffold_17	AUGUSTUS	CDS	39312167	39312250	1.0	-	0	ID=g8758.t1.CDS16;Parent=g8758.t1
HiC_scaffold_17	AUGUSTUS	intron	39312251	39312530	1.0	-	.	ID=g8758.t1.intron16;Parent=g8758.t1
HiC_scaffold_17	AUGUSTUS	exon	39312531	39312588	.	-	.	ID=g8758.t1.exon17;Parent=g8758.t1
HiC_scaffold_17	AUGUSTUS	CDS	39312531	39312588	1.0	-	1	ID=g8758.t1.CDS17;Parent=g8758.t1
HiC_scaffold_17	AUGUSTUS	intron	39312589	39313570	1.0	-	.	ID=g8758.t1.intron17;Parent=g8758.t1
HiC_scaffold_17	AUGUSTUS	exon	39313571	39313722	.	-	.	ID=g8758.t1.exon18;Parent=g8758.t1
HiC_scaffold_17	AUGUSTUS	CDS	39313571	39313722	1.0	-	0	ID=g8758.t1.CDS18;Parent=g8758.t1
HiC_scaffold_17	AUGUSTUS	start_codon	39313720	39313722	.	-	0	ID=g8758.t1.start1;Parent=g8758.t1
HiC_scaffold_17	AUGUSTUS	stop_codon	39316652	39316654	.	-	0	ID=g8759.t1.stop1;Parent=g8759.t1
HiC_scaffold_17	AUGUSTUS	exon	39316652	39316929	.	-	.	ID=g8759.t1.exon1;Parent=g8759.t1
HiC_scaffold_17	AUGUSTUS	CDS	39316652	39316929	1.0	-	2	ID=g8759.t1.CDS1;Parent=g8759.t1
HiC_scaffold_17	AUGUSTUS	gene	39316652	39319188	.	-	.	ID=g8759
HiC_scaffold_17	AUGUSTUS	mRNA	39316652	39319188	1.0	-	.	ID=g8759.t1;Parent=g8759;em_target=9668.ENSMPUP00000005258;em_score=671.6;em_evalue=3.3e-205;em_tcov=.;em_OGs=COG1100@1|root,KOG0395@2759|Eukaryota,38E3F@33154|Opisthokonta,3BD4F@33208|Metazoa,3CYSY@33213|Bilateria,48868@7711|Chordata,494UW@7742|Vertebrata,3J4FG@40674|Mammalia,3EP56@33554|Carnivora;em_COG_cat=S;em_desc=RRAD, Ras related glycolysis inhibitor and calcium channel regulator;em_max_annot_lvl=33208|Metazoa;em_Preferred_name=RRAD;em_KEGG_ko=ko:K07845,ko:K07846,ko:K07847;em_BRITE=ko00000,ko04031;em_PFAMs=Ras;em_GOs=GO:0001558,GO:0003674,GO:0003824,GO:0003924,GO:0005575,GO:0005623,GO:0005886,GO:0007154,GO:0007165,GO:0007264,GO:0008150,GO:0009987,GO:0016020,GO:0016462,GO:0016787,GO:0016817,GO:0016818,GO:0017111,GO:0023052,GO:0030308,GO:0035556,GO:0040008,GO:0044464,GO:0045926,GO:0048519,GO:0048523,GO:0050789,GO:0050794,GO:0050896,GO:0051128,GO:0051716,GO:0065007,GO:0071944
HiC_scaffold_17	AUGUSTUS	intron	39316930	39317738	1.0	-	.	ID=g8759.t1.intron1;Parent=g8759.t1
HiC_scaffold_17	AUGUSTUS	exon	39317739	39317943	.	-	.	ID=g8759.t1.exon2;Parent=g8759.t1
HiC_scaffold_17	AUGUSTUS	CDS	39317739	39317943	1.0	-	0	ID=g8759.t1.CDS2;Parent=g8759.t1
HiC_scaffold_17	AUGUSTUS	intron	39317944	39318073	1.0	-	.	ID=g8759.t1.intron2;Parent=g8759.t1
HiC_scaffold_17	AUGUSTUS	exon	39318074	39318147	.	-	.	ID=g8759.t1.exon3;Parent=g8759.t1
HiC_scaffold_17	AUGUSTUS	CDS	39318074	39318147	1.0	-	2	ID=g8759.t1.CDS3;Parent=g8759.t1
HiC_scaffold_17	AUGUSTUS	intron	39318148	39318818	1.0	-	.	ID=g8759.t1.intron3;Parent=g8759.t1
HiC_scaffold_17	AUGUSTUS	exon	39318819	39319188	.	-	.	ID=g8759.t1.exon4;Parent=g8759.t1
HiC_scaffold_17	AUGUSTUS	CDS	39318819	39319188	1.0	-	0	ID=g8759.t1.CDS4;Parent=g8759.t1
HiC_scaffold_17	AUGUSTUS	start_codon	39319186	39319188	.	-	0	ID=g8759.t1.start1;Parent=g8759.t1
HiC_scaffold_17	AUGUSTUS	stop_codon	39325350	39325352	.	-	0	ID=g8760.t2.stop1;Parent=g8760.t2
HiC_scaffold_17	gmst	stop_codon	39325350	39325352	46.740123	-	0	ID=g8760.t1.stop1;Parent=g8760.t1
HiC_scaffold_17	AUGUSTUS	exon	39325350	39325447	.	-	.	ID=g8760.t2.exon1;Parent=g8760.t2
HiC_scaffold_17	AUGUSTUS	CDS	39325350	39325447	1.0	-	2	ID=g8760.t2.CDS1;Parent=g8760.t2
HiC_scaffold_17	gmst	CDS	39325350	39325447	46.740123	-	2	ID=g8760.t1.CDS1;Parent=g8760.t1
HiC_scaffold_17	gmst	exon	39325350	39325447	46.740123	-	2	ID=g8760.t1.exon1;Parent=g8760.t1
HiC_scaffold_17	gmst	gene	39325350	39327148	.	-	.	ID=g8760
HiC_scaffold_17	gmst	mRNA	39325350	39327148	.	-	.	ID=g8760.t1;Parent=g8760;em_target=51337.XP_004663528.1;em_score=355.5;em_evalue=1.5e-109;em_tcov=.;em_OGs=COG5133@1|root,KOG3381@2759|Eukaryota,3A1NG@33154|Opisthokonta,3BQM5@33208|Metazoa,3D4ZQ@33213|Bilateria,4886U@7711|Chordata,48X9J@7742|Vertebrata,3JBE8@40674|Mammalia,3594H@314146|Euarchontoglires,4Q37E@9989|Rodentia;em_COG_cat=S;em_desc=Mitotic spindle-associated MMXD complex subunit;em_max_annot_lvl=33208|Metazoa;em_Preferred_name=FAM96B;em_PFAMs=FeS_assembly_P;em_GOs=GO:0003674,GO:0005488,GO:0005515,GO:0005575,GO:0005622,GO:0005623,GO:0005634,GO:0005654,GO:0005737,GO:0005819,GO:0005829,GO:0005856,GO:0006790,GO:0007059,GO:0008150,GO:0008152,GO:0009987,GO:0015630,GO:0016043,GO:0016226,GO:0022607,GO:0031163,GO:0031974,GO:0031981,GO:0032991,GO:0043226,GO:0043227,GO:0043228,GO:0043229,GO:0043231,GO:0043232,GO:0043233,GO:0044085,GO:0044237,GO:0044422,GO:0044424,GO:0044428,GO:0044430,GO:0044444,GO:0044445,GO:0044446,GO:0044464,GO:0051186,GO:0070013,GO:0071817,GO:0071840,GO:0097361
HiC_scaffold_17	AUGUSTUS	mRNA	39325350	39327148	.	-	.	ID=g8760.t2;Parent=g8760;em_target=51337.XP_004663528.1;em_score=309.0;em_evalue=2.3e-95;em_tcov=.;em_OGs=COG5133@1|root,KOG3381@2759|Eukaryota,3A1NG@33154|Opisthokonta,3BQM5@33208|Metazoa,3D4ZQ@33213|Bilateria,4886U@7711|Chordata,48X9J@7742|Vertebrata,3JBE8@40674|Mammalia,3594H@314146|Euarchontoglires,4Q37E@9989|Rodentia;em_COG_cat=S;em_desc=Mitotic spindle-associated MMXD complex subunit;em_max_annot_lvl=33208|Metazoa;em_Preferred_name=FAM96B;em_PFAMs=FeS_assembly_P;em_GOs=GO:0003674,GO:0005488,GO:0005515,GO:0005575,GO:0005622,GO:0005623,GO:0005634,GO:0005654,GO:0005737,GO:0005819,GO:0005829,GO:0005856,GO:0006790,GO:0007059,GO:0008150,GO:0008152,GO:0009987,GO:0015630,GO:0016043,GO:0016226,GO:0022607,GO:0031163,GO:0031974,GO:0031981,GO:0032991,GO:0043226,GO:0043227,GO:0043228,GO:0043229,GO:0043231,GO:0043232,GO:0043233,GO:0044085,GO:0044237,GO:0044422,GO:0044424,GO:0044428,GO:0044430,GO:0044444,GO:0044445,GO:0044446,GO:0044464,GO:0051186,GO:0070013,GO:0071817,GO:0071840,GO:0097361
HiC_scaffold_17	AUGUSTUS	intron	39325448	39325907	1.0	-	.	ID=g8760.t2.intron1;Parent=g8760.t2
HiC_scaffold_17	gmst	intron	39325448	39325907	46.740123	-	0	ID=g8760.t1.intron1;Parent=g8760.t1
HiC_scaffold_17	AUGUSTUS	exon	39325908	39325953	.	-	.	ID=g8760.t2.exon2;Parent=g8760.t2
HiC_scaffold_17	AUGUSTUS	CDS	39325908	39325953	1.0	-	0	ID=g8760.t2.CDS2;Parent=g8760.t2
HiC_scaffold_17	gmst	CDS	39325908	39325953	46.740123	-	0	ID=g8760.t1.CDS2;Parent=g8760.t1
HiC_scaffold_17	gmst	exon	39325908	39325953	46.740123	-	0	ID=g8760.t1.exon2;Parent=g8760.t1
HiC_scaffold_17	AUGUSTUS	intron	39325954	39326410	1.0	-	.	ID=g8760.t2.intron2;Parent=g8760.t2
HiC_scaffold_17	gmst	intron	39325954	39326410	46.740123	-	0	ID=g8760.t1.intron2;Parent=g8760.t1
HiC_scaffold_17	AUGUSTUS	exon	39326411	39326536	.	-	.	ID=g8760.t2.exon3;Parent=g8760.t2
HiC_scaffold_17	AUGUSTUS	CDS	39326411	39326536	1.0	-	0	ID=g8760.t2.CDS3;Parent=g8760.t2
HiC_scaffold_17	gmst	CDS	39326411	39326536	46.740123	-	0	ID=g8760.t1.CDS3;Parent=g8760.t1
HiC_scaffold_17	gmst	exon	39326411	39326536	46.740123	-	0	ID=g8760.t1.exon3;Parent=g8760.t1
HiC_scaffold_17	AUGUSTUS	intron	39326537	39326752	1.0	-	.	ID=g8760.t2.intron3;Parent=g8760.t2
HiC_scaffold_17	gmst	intron	39326537	39326752	46.740123	-	0	ID=g8760.t1.intron3;Parent=g8760.t1
HiC_scaffold_17	AUGUSTUS	exon	39326753	39326784	.	-	.	ID=g8760.t2.exon4;Parent=g8760.t2
HiC_scaffold_17	AUGUSTUS	CDS	39326753	39326784	0.75	-	2	ID=g8760.t2.CDS4;Parent=g8760.t2
HiC_scaffold_17	gmst	CDS	39326753	39326830	46.740123	-	0	ID=g8760.t1.CDS4;Parent=g8760.t1
HiC_scaffold_17	gmst	exon	39326753	39326830	46.740123	-	0	ID=g8760.t1.exon4;Parent=g8760.t1
HiC_scaffold_17	AUGUSTUS	intron	39326785	39326964	0.75	-	.	ID=g8760.t2.intron4;Parent=g8760.t2
HiC_scaffold_17	gmst	intron	39326831	39326989	46.740123	-	0	ID=g8760.t1.intron4;Parent=g8760.t1
HiC_scaffold_17	AUGUSTUS	exon	39326965	39327148	.	-	.	ID=g8760.t2.exon5;Parent=g8760.t2
HiC_scaffold_17	AUGUSTUS	CDS	39326965	39327148	1.0	-	0	ID=g8760.t2.CDS5;Parent=g8760.t2
HiC_scaffold_17	gmst	CDS	39326990	39327148	46.740123	-	0	ID=g8760.t1.CDS5;Parent=g8760.t1
HiC_scaffold_17	gmst	exon	39326990	39327148	46.740123	-	0	ID=g8760.t1.exon5;Parent=g8760.t1
HiC_scaffold_17	AUGUSTUS	start_codon	39327146	39327148	.	-	0	ID=g8760.t2.start1;Parent=g8760.t2
HiC_scaffold_17	gmst	start_codon	39327146	39327148	46.740123	-	0	ID=g8760.t1.start1;Parent=g8760.t1
HiC_scaffold_17	AUGUSTUS	start_codon	39328359	39328361	.	+	0	ID=g8761.t1.start1;Parent=g8761.t1
HiC_scaffold_17	AUGUSTUS	exon	39328359	39328434	.	+	.	ID=g8761.t1.exon1;Parent=g8761.t1
HiC_scaffold_17	AUGUSTUS	CDS	39328359	39328434	1.0	+	0	ID=g8761.t1.CDS1;Parent=g8761.t1
HiC_scaffold_17	AUGUSTUS	gene	39328359	39338194	.	+	.	ID=g8761
HiC_scaffold_17	AUGUSTUS	mRNA	39328359	39338194	1.0	+	.	ID=g8761.t1;Parent=g8761;em_target=29073.XP_008700714.1;em_score=1425.2;em_evalue=0.0;em_tcov=.;em_OGs=COG2272@1|root,KOG1516@2759|Eukaryota,38DII@33154|Opisthokonta,3BGG6@33208|Metazoa,3DG6G@33213|Bilateria,48R9N@7711|Chordata,49MVS@7742|Vertebrata,3JQ33@40674|Mammalia;em_COG_cat=I;em_desc=Carboxylesterase family;em_max_annot_lvl=33208|Metazoa;em_PFAMs=COesterase;em_EC=3.1.1.1,3.1.1.56,3.1.1.59,3.1.1.7,3.1.1.8,3.1.1.84;em_KEGG_ko=ko:K01044,ko:K01049,ko:K01050,ko:K01063,ko:K03927;em_KEGG_Pathway=ko00564,ko00981,ko00983,ko01100,ko04725,map00564,map00981,map00983,map01100,map04725;em_KEGG_Reaction=R01026,R06728,R08149,R08150,R08220,R08249,R08251,R08255,R08258;em_KEGG_rclass=RC00020,RC00041,RC00055,RC00162,RC00460,RC00461,RC00475,RC00476,RC00523,RC00962,RC02264;em_BRITE=ko00000,ko00001,ko00537,ko01000;em_CAZy=CE10;em_Preferred_name=CES2;em_GOs=GO:0000003,GO:0003008,GO:0003674,GO:0003824,GO:0004453,GO:0005488,GO:0005515,GO:0005575,GO:0005622,GO:0005623,GO:0005737,GO:0005739,GO:0006629,GO:0006714,GO:0006716,GO:0006719,GO:0006720,GO:0006721,GO:0007275,GO:0007568,GO:0007600,GO:0007610,GO:0007617,GO:0007618,GO:0008150,GO:0008152,GO:0008300,GO:0008340,GO:0009056,GO:0009266,GO:0009581,GO:0009582,GO:0009605,GO:0009628,GO:0009636,GO:0009987,GO:0010033,GO:0010259,GO:0010817,GO:0010876,GO:0016042,GO:0016048,GO:0016107,GO:0016115,GO:0016787,GO:0016788,GO:0019098,GO:0019233,GO:0019915,GO:0019953,GO:0022414,GO:0030534,GO:0032501,GO:0032502,GO:0032504,GO:0033036,GO:0034754,GO:0042221,GO:0042445,GO:0042447,GO:0042493,GO:0043226,GO:0043227,GO:0043229,GO:0043231,GO:0044237,GO:0044238,GO:0044242,GO:0044248,GO:0044255,GO:0044424,GO:0044444,GO:0044464,GO:0044703,GO:0045471,GO:0046677,GO:0046683,GO:0048149,GO:0048609,GO:0048856,GO:0050877,GO:0050896,GO:0050906,GO:0050951,GO:0050961,GO:0050965,GO:0051179,GO:0051235,GO:0051606,GO:0051704,GO:0052689,GO:0060179,GO:0065007,GO:0065008,GO:0071704,GO:0097305,GO:1901575,GO:1901700
HiC_scaffold_17	AUGUSTUS	intron	39328435	39332653	1.0	+	.	ID=g8761.t1.intron1;Parent=g8761.t1
HiC_scaffold_17	AUGUSTUS	exon	39332654	39332858	.	+	.	ID=g8761.t1.exon2;Parent=g8761.t1
HiC_scaffold_17	AUGUSTUS	CDS	39332654	39332858	1.0	+	2	ID=g8761.t1.CDS2;Parent=g8761.t1
HiC_scaffold_17	AUGUSTUS	intron	39332859	39333842	1.0	+	.	ID=g8761.t1.intron2;Parent=g8761.t1
HiC_scaffold_17	AUGUSTUS	exon	39333843	39333984	.	+	.	ID=g8761.t1.exon3;Parent=g8761.t1
HiC_scaffold_17	AUGUSTUS	CDS	39333843	39333984	1.0	+	1	ID=g8761.t1.CDS3;Parent=g8761.t1
HiC_scaffold_17	AUGUSTUS	intron	39333985	39334586	1.0	+	.	ID=g8761.t1.intron3;Parent=g8761.t1
HiC_scaffold_17	AUGUSTUS	exon	39334587	39334720	.	+	.	ID=g8761.t1.exon4;Parent=g8761.t1
HiC_scaffold_17	AUGUSTUS	CDS	39334587	39334720	1.0	+	0	ID=g8761.t1.CDS4;Parent=g8761.t1
HiC_scaffold_17	AUGUSTUS	intron	39334721	39334801	1.0	+	.	ID=g8761.t1.intron4;Parent=g8761.t1
HiC_scaffold_17	AUGUSTUS	exon	39334802	39335060	.	+	.	ID=g8761.t1.exon5;Parent=g8761.t1
HiC_scaffold_17	AUGUSTUS	CDS	39334802	39335060	1.0	+	1	ID=g8761.t1.CDS5;Parent=g8761.t1
HiC_scaffold_17	AUGUSTUS	intron	39335061	39335317	1.0	+	.	ID=g8761.t1.intron5;Parent=g8761.t1
HiC_scaffold_17	AUGUSTUS	exon	39335318	39335416	.	+	.	ID=g8761.t1.exon6;Parent=g8761.t1
HiC_scaffold_17	AUGUSTUS	CDS	39335318	39335416	1.0	+	0	ID=g8761.t1.CDS6;Parent=g8761.t1
HiC_scaffold_17	AUGUSTUS	intron	39335417	39335682	1.0	+	.	ID=g8761.t1.intron6;Parent=g8761.t1
HiC_scaffold_17	AUGUSTUS	exon	39335683	39335823	.	+	.	ID=g8761.t1.exon7;Parent=g8761.t1
HiC_scaffold_17	AUGUSTUS	CDS	39335683	39335823	1.0	+	0	ID=g8761.t1.CDS7;Parent=g8761.t1
HiC_scaffold_17	AUGUSTUS	intron	39335824	39335950	1.0	+	.	ID=g8761.t1.intron7;Parent=g8761.t1
HiC_scaffold_17	AUGUSTUS	exon	39335951	39336031	.	+	.	ID=g8761.t1.exon8;Parent=g8761.t1
HiC_scaffold_17	AUGUSTUS	CDS	39335951	39336031	1.0	+	0	ID=g8761.t1.CDS8;Parent=g8761.t1
HiC_scaffold_17	AUGUSTUS	intron	39336032	39336281	1.0	+	.	ID=g8761.t1.intron8;Parent=g8761.t1
HiC_scaffold_17	AUGUSTUS	exon	39336282	39336426	.	+	.	ID=g8761.t1.exon9;Parent=g8761.t1
HiC_scaffold_17	AUGUSTUS	CDS	39336282	39336426	1.0	+	0	ID=g8761.t1.CDS9;Parent=g8761.t1
HiC_scaffold_17	AUGUSTUS	intron	39336427	39336839	1.0	+	.	ID=g8761.t1.intron9;Parent=g8761.t1
HiC_scaffold_17	AUGUSTUS	exon	39336840	39336977	.	+	.	ID=g8761.t1.exon10;Parent=g8761.t1
HiC_scaffold_17	AUGUSTUS	CDS	39336840	39336977	1.0	+	2	ID=g8761.t1.CDS10;Parent=g8761.t1
HiC_scaffold_17	AUGUSTUS	intron	39336978	39337487	1.0	+	.	ID=g8761.t1.intron10;Parent=g8761.t1
HiC_scaffold_17	AUGUSTUS	exon	39337488	39337560	.	+	.	ID=g8761.t1.exon11;Parent=g8761.t1
HiC_scaffold_17	AUGUSTUS	CDS	39337488	39337560	1.0	+	2	ID=g8761.t1.CDS11;Parent=g8761.t1
HiC_scaffold_17	AUGUSTUS	intron	39337561	39338007	1.0	+	.	ID=g8761.t1.intron11;Parent=g8761.t1
HiC_scaffold_17	AUGUSTUS	exon	39338008	39338194	.	+	.	ID=g8761.t1.exon12;Parent=g8761.t1
HiC_scaffold_17	AUGUSTUS	CDS	39338008	39338194	1.0	+	1	ID=g8761.t1.CDS12;Parent=g8761.t1
HiC_scaffold_17	AUGUSTUS	stop_codon	39338192	39338194	.	+	0	ID=g8761.t1.stop1;Parent=g8761.t1
HiC_scaffold_17	AUGUSTUS	start_codon	39343314	39343316	.	+	0	ID=g8762.t1.start1;Parent=g8762.t1
HiC_scaffold_17	gmst	start_codon	39343314	39343316	165.116841	+	0	ID=g8762.t2.start1;Parent=g8762.t2
HiC_scaffold_17	AUGUSTUS	exon	39343314	39343395	.	+	.	ID=g8762.t1.exon1;Parent=g8762.t1
HiC_scaffold_17	AUGUSTUS	CDS	39343314	39343395	0.91	+	0	ID=g8762.t1.CDS1;Parent=g8762.t1
HiC_scaffold_17	gmst	CDS	39343314	39343395	165.116841	+	0	ID=g8762.t2.CDS1;Parent=g8762.t2
HiC_scaffold_17	gmst	exon	39343314	39343395	165.116841	+	0	ID=g8762.t2.exon1;Parent=g8762.t2
HiC_scaffold_17	AUGUSTUS	gene	39343314	39354914	.	+	.	ID=g8762
HiC_scaffold_17	gmst	mRNA	39343314	39354914	.	+	.	ID=g8762.t2;Parent=g8762;em_target=9668.ENSMPUP00000005311;em_score=1139.9;em_evalue=0.0;em_tcov=.;em_OGs=COG2272@1|root,KOG1516@2759|Eukaryota,39474@33154|Opisthokonta,3BJWS@33208|Metazoa,3D1YN@33213|Bilateria,48BWG@7711|Chordata,490TJ@7742|Vertebrata,3J57Z@40674|Mammalia,3EFY0@33554|Carnivora;em_COG_cat=I;em_desc=Carboxylesterase 3;em_max_annot_lvl=33208|Metazoa;em_Preferred_name=CES3;em_PFAMs=COesterase;em_EC=3.1.1.1;em_KEGG_ko=ko:K15743;em_BRITE=ko00000,ko01000;em_CAZy=CE10;em_GOs=GO:0003674,GO:0003824,GO:0005575,GO:0005622,GO:0005623,GO:0005737,GO:0005829,GO:0006805,GO:0008150,GO:0008152,GO:0009410,GO:0009987,GO:0016787,GO:0016788,GO:0032501,GO:0034381,GO:0034383,GO:0042221,GO:0044237,GO:0044424,GO:0044444,GO:0044464,GO:0050789,GO:0050896,GO:0051716,GO:0052689,GO:0065007,GO:0070887,GO:0071466,GO:0097006
HiC_scaffold_17	AUGUSTUS	mRNA	39343314	39354914	0.91	+	.	ID=g8762.t1;Parent=g8762;em_target=9668.ENSMPUP00000005311;em_score=1239.8;em_evalue=0.0;em_tcov=.;em_OGs=COG2272@1|root,KOG1516@2759|Eukaryota,39474@33154|Opisthokonta,3BJWS@33208|Metazoa,3D1YN@33213|Bilateria,48BWG@7711|Chordata,490TJ@7742|Vertebrata,3J57Z@40674|Mammalia,3EFY0@33554|Carnivora;em_COG_cat=I;em_desc=Carboxylesterase 3;em_max_annot_lvl=33208|Metazoa;em_Preferred_name=CES3;em_PFAMs=COesterase;em_EC=3.1.1.1;em_KEGG_ko=ko:K15743;em_BRITE=ko00000,ko01000;em_CAZy=CE10;em_GOs=GO:0003674,GO:0003824,GO:0005575,GO:0005622,GO:0005623,GO:0005737,GO:0005829,GO:0006805,GO:0008150,GO:0008152,GO:0009410,GO:0009987,GO:0016787,GO:0016788,GO:0032501,GO:0034381,GO:0034383,GO:0042221,GO:0044237,GO:0044424,GO:0044444,GO:0044464,GO:0050789,GO:0050896,GO:0051716,GO:0052689,GO:0065007,GO:0070887,GO:0071466,GO:0097006
HiC_scaffold_17	AUGUSTUS	intron	39343396	39344835	1.0	+	.	ID=g8762.t1.intron1;Parent=g8762.t1
HiC_scaffold_17	gmst	intron	39343396	39344835	165.116841	+	0	ID=g8762.t2.intron1;Parent=g8762.t2
HiC_scaffold_17	AUGUSTUS	exon	39344836	39345040	.	+	.	ID=g8762.t1.exon2;Parent=g8762.t1
HiC_scaffold_17	AUGUSTUS	CDS	39344836	39345040	1.0	+	2	ID=g8762.t1.CDS2;Parent=g8762.t1
HiC_scaffold_17	gmst	CDS	39344836	39345040	165.116841	+	2	ID=g8762.t2.CDS2;Parent=g8762.t2
HiC_scaffold_17	gmst	exon	39344836	39345040	165.116841	+	2	ID=g8762.t2.exon2;Parent=g8762.t2
HiC_scaffold_17	AUGUSTUS	intron	39345041	39345143	1.0	+	.	ID=g8762.t1.intron2;Parent=g8762.t1
HiC_scaffold_17	gmst	intron	39345041	39345143	165.116841	+	0	ID=g8762.t2.intron2;Parent=g8762.t2
HiC_scaffold_17	AUGUSTUS	exon	39345144	39345285	.	+	.	ID=g8762.t1.exon3;Parent=g8762.t1
HiC_scaffold_17	AUGUSTUS	CDS	39345144	39345285	1.0	+	1	ID=g8762.t1.CDS3;Parent=g8762.t1
HiC_scaffold_17	gmst	CDS	39345144	39345285	165.116841	+	1	ID=g8762.t2.CDS3;Parent=g8762.t2
HiC_scaffold_17	gmst	exon	39345144	39345285	165.116841	+	1	ID=g8762.t2.exon3;Parent=g8762.t2
HiC_scaffold_17	AUGUSTUS	intron	39345286	39345452	1.0	+	.	ID=g8762.t1.intron3;Parent=g8762.t1
HiC_scaffold_17	gmst	intron	39345286	39345452	165.116841	+	0	ID=g8762.t2.intron3;Parent=g8762.t2
HiC_scaffold_17	AUGUSTUS	exon	39345453	39345586	.	+	.	ID=g8762.t1.exon4;Parent=g8762.t1
HiC_scaffold_17	AUGUSTUS	CDS	39345453	39345586	1.0	+	0	ID=g8762.t1.CDS4;Parent=g8762.t1
HiC_scaffold_17	gmst	CDS	39345453	39345586	165.116841	+	0	ID=g8762.t2.CDS4;Parent=g8762.t2
HiC_scaffold_17	gmst	exon	39345453	39345586	165.116841	+	0	ID=g8762.t2.exon4;Parent=g8762.t2
HiC_scaffold_17	AUGUSTUS	intron	39345587	39346043	1.0	+	.	ID=g8762.t1.intron4;Parent=g8762.t1
HiC_scaffold_17	gmst	intron	39345587	39346043	165.116841	+	0	ID=g8762.t2.intron4;Parent=g8762.t2
HiC_scaffold_17	AUGUSTUS	exon	39346044	39346197	.	+	.	ID=g8762.t1.exon5;Parent=g8762.t1
HiC_scaffold_17	AUGUSTUS	CDS	39346044	39346197	1.0	+	1	ID=g8762.t1.CDS5;Parent=g8762.t1
HiC_scaffold_17	gmst	CDS	39346044	39346197	165.116841	+	1	ID=g8762.t2.CDS5;Parent=g8762.t2
HiC_scaffold_17	gmst	exon	39346044	39346197	165.116841	+	1	ID=g8762.t2.exon5;Parent=g8762.t2
HiC_scaffold_17	AUGUSTUS	intron	39346198	39346300	1.0	+	.	ID=g8762.t1.intron5;Parent=g8762.t1
HiC_scaffold_17	gmst	intron	39346198	39346300	165.116841	+	0	ID=g8762.t2.intron5;Parent=g8762.t2
HiC_scaffold_17	AUGUSTUS	exon	39346301	39346405	.	+	.	ID=g8762.t1.exon6;Parent=g8762.t1
HiC_scaffold_17	AUGUSTUS	CDS	39346301	39346405	1.0	+	0	ID=g8762.t1.CDS6;Parent=g8762.t1
HiC_scaffold_17	gmst	CDS	39346301	39346405	165.116841	+	0	ID=g8762.t2.CDS6;Parent=g8762.t2
HiC_scaffold_17	gmst	exon	39346301	39346405	165.116841	+	0	ID=g8762.t2.exon6;Parent=g8762.t2
HiC_scaffold_17	AUGUSTUS	intron	39346406	39347030	1.0	+	.	ID=g8762.t1.intron6;Parent=g8762.t1
HiC_scaffold_17	gmst	intron	39346406	39347496	165.116841	+	0	ID=g8762.t2.intron6;Parent=g8762.t2
HiC_scaffold_17	AUGUSTUS	exon	39347031	39347132	.	+	.	ID=g8762.t1.exon7;Parent=g8762.t1
HiC_scaffold_17	AUGUSTUS	CDS	39347031	39347132	1.0	+	0	ID=g8762.t1.CDS7;Parent=g8762.t1
HiC_scaffold_17	AUGUSTUS	intron	39347133	39347496	1.0	+	.	ID=g8762.t1.intron7;Parent=g8762.t1
HiC_scaffold_17	AUGUSTUS	exon	39347497	39347634	.	+	.	ID=g8762.t1.exon8;Parent=g8762.t1
HiC_scaffold_17	AUGUSTUS	CDS	39347497	39347634	1.0	+	0	ID=g8762.t1.CDS8;Parent=g8762.t1
HiC_scaffold_17	gmst	CDS	39347497	39347634	165.116841	+	0	ID=g8762.t2.CDS7;Parent=g8762.t2
HiC_scaffold_17	gmst	exon	39347497	39347634	165.116841	+	0	ID=g8762.t2.exon7;Parent=g8762.t2
HiC_scaffold_17	AUGUSTUS	intron	39347635	39352306	1.0	+	.	ID=g8762.t1.intron8;Parent=g8762.t1
HiC_scaffold_17	gmst	intron	39347635	39352306	165.116841	+	0	ID=g8762.t2.intron7;Parent=g8762.t2
HiC_scaffold_17	AUGUSTUS	exon	39352307	39352387	.	+	.	ID=g8762.t1.exon9;Parent=g8762.t1
HiC_scaffold_17	AUGUSTUS	CDS	39352307	39352387	1.0	+	0	ID=g8762.t1.CDS9;Parent=g8762.t1
HiC_scaffold_17	gmst	CDS	39352307	39352387	165.116841	+	0	ID=g8762.t2.CDS8;Parent=g8762.t2
HiC_scaffold_17	gmst	exon	39352307	39352387	165.116841	+	0	ID=g8762.t2.exon8;Parent=g8762.t2
HiC_scaffold_17	AUGUSTUS	intron	39352388	39353441	1.0	+	.	ID=g8762.t1.intron9;Parent=g8762.t1
HiC_scaffold_17	gmst	intron	39352388	39353441	165.116841	+	0	ID=g8762.t2.intron8;Parent=g8762.t2
HiC_scaffold_17	AUGUSTUS	exon	39353442	39353589	.	+	.	ID=g8762.t1.exon10;Parent=g8762.t1
HiC_scaffold_17	AUGUSTUS	CDS	39353442	39353589	1.0	+	0	ID=g8762.t1.CDS10;Parent=g8762.t1
HiC_scaffold_17	gmst	CDS	39353442	39353589	165.116841	+	0	ID=g8762.t2.CDS9;Parent=g8762.t2
HiC_scaffold_17	gmst	exon	39353442	39353589	165.116841	+	0	ID=g8762.t2.exon9;Parent=g8762.t2
HiC_scaffold_17	AUGUSTUS	intron	39353590	39354234	1.0	+	.	ID=g8762.t1.intron10;Parent=g8762.t1
HiC_scaffold_17	gmst	intron	39353590	39354234	165.116841	+	0	ID=g8762.t2.intron9;Parent=g8762.t2
HiC_scaffold_17	AUGUSTUS	exon	39354235	39354384	.	+	.	ID=g8762.t1.exon11;Parent=g8762.t1
HiC_scaffold_17	AUGUSTUS	CDS	39354235	39354384	1.0	+	2	ID=g8762.t1.CDS11;Parent=g8762.t1
HiC_scaffold_17	gmst	CDS	39354235	39354384	165.116841	+	2	ID=g8762.t2.CDS10;Parent=g8762.t2
HiC_scaffold_17	gmst	exon	39354235	39354384	165.116841	+	2	ID=g8762.t2.exon10;Parent=g8762.t2
HiC_scaffold_17	AUGUSTUS	intron	39354385	39354535	1.0	+	.	ID=g8762.t1.intron11;Parent=g8762.t1
HiC_scaffold_17	gmst	intron	39354385	39354535	165.116841	+	0	ID=g8762.t2.intron10;Parent=g8762.t2
HiC_scaffold_17	AUGUSTUS	exon	39354536	39354614	.	+	.	ID=g8762.t1.exon12;Parent=g8762.t1
HiC_scaffold_17	AUGUSTUS	CDS	39354536	39354614	1.0	+	2	ID=g8762.t1.CDS12;Parent=g8762.t1
HiC_scaffold_17	gmst	CDS	39354536	39354614	165.116841	+	2	ID=g8762.t2.CDS11;Parent=g8762.t2
HiC_scaffold_17	gmst	exon	39354536	39354614	165.116841	+	2	ID=g8762.t2.exon11;Parent=g8762.t2
HiC_scaffold_17	AUGUSTUS	intron	39354615	39354718	1.0	+	.	ID=g8762.t1.intron12;Parent=g8762.t1
HiC_scaffold_17	gmst	intron	39354615	39354718	165.116841	+	0	ID=g8762.t2.intron11;Parent=g8762.t2
HiC_scaffold_17	AUGUSTUS	exon	39354719	39354914	.	+	.	ID=g8762.t1.exon13;Parent=g8762.t1
HiC_scaffold_17	AUGUSTUS	CDS	39354719	39354914	1.0	+	1	ID=g8762.t1.CDS13;Parent=g8762.t1
HiC_scaffold_17	gmst	CDS	39354719	39354914	165.116841	+	1	ID=g8762.t2.CDS12;Parent=g8762.t2
HiC_scaffold_17	gmst	exon	39354719	39354914	165.116841	+	1	ID=g8762.t2.exon12;Parent=g8762.t2
HiC_scaffold_17	AUGUSTUS	stop_codon	39354912	39354914	.	+	0	ID=g8762.t1.stop1;Parent=g8762.t1
HiC_scaffold_17	gmst	stop_codon	39354912	39354914	165.116841	+	0	ID=g8762.t2.stop1;Parent=g8762.t2
HiC_scaffold_17	AUGUSTUS	start_codon	39382967	39382969	.	+	0	ID=g8763.t1.start1;Parent=g8763.t1
HiC_scaffold_17	gmst	start_codon	39382967	39382969	110.464145	+	0	ID=g8763.t2.start1;Parent=g8763.t2
HiC_scaffold_17	AUGUSTUS	exon	39382967	39383044	.	+	.	ID=g8763.t1.exon1;Parent=g8763.t1
HiC_scaffold_17	AUGUSTUS	CDS	39382967	39383044	1.0	+	0	ID=g8763.t1.CDS1;Parent=g8763.t1
HiC_scaffold_17	gmst	CDS	39382967	39383044	110.464145	+	0	ID=g8763.t2.CDS1;Parent=g8763.t2
HiC_scaffold_17	gmst	exon	39382967	39383044	110.464145	+	0	ID=g8763.t2.exon1;Parent=g8763.t2
HiC_scaffold_17	gmst	mRNA	39382967	39441363	.	+	.	ID=g8763.t2;Parent=g8763;em_target=9668.ENSMPUP00000005323;em_score=406.2;em_evalue=4.4e-125;em_tcov=.;em_OGs=KOG4785@1|root,KOG4785@2759|Eukaryota,38FZI@33154|Opisthokonta,3BB9R@33208|Metazoa,3CUEK@33213|Bilateria,48561@7711|Chordata,4940R@7742|Vertebrata,3JEBS@40674|Mammalia,3EKIX@33554|Carnivora;em_COG_cat=K;em_desc=Core-binding factor;em_max_annot_lvl=33208|Metazoa;em_Preferred_name=CBFB;em_PFAMs=CBF_beta;em_GOs=GO:0000122,GO:0000209,GO:0000981,GO:0001503,GO:0001649,GO:0001654,GO:0001775,GO:0001959,GO:0002376,GO:0002520,GO:0002521,GO:0002682,GO:0002683,GO:0002684,GO:0002694,GO:0002695,GO:0002696,GO:0003674,GO:0003676,GO:0003677,GO:0003700,GO:0003712,GO:0003713,GO:0005488,GO:0005515,GO:0005575,GO:0005622,GO:0005623,GO:0005634,GO:0005654,GO:0005667,GO:0006139,GO:0006351,GO:0006352,GO:0006355,GO:0006357,GO:0006366,GO:0006367,GO:0006464,GO:0006725,GO:0006807,GO:0007162,GO:0007275,GO:0007423,GO:0008134,GO:0008150,GO:0008152,GO:0009058,GO:0009059,GO:0009889,GO:0009890,GO:0009891,GO:0009892,GO:0009893,GO:0009966,GO:0009987,GO:0010467,GO:0010468,GO:0010556,GO:0010557,GO:0010558,GO:0010604,GO:0010605,GO:0010628,GO:0010629,GO:0010646,GO:0016070,GO:0016513,GO:0016567,GO:0018130,GO:0019219,GO:0019222,GO:0019438,GO:0019538,GO:0021700,GO:0022407,GO:0022408,GO:0022409,GO:0023051,GO:0030097,GO:0030098,GO:0030099,GO:0030111,GO:0030154,GO:0030155,GO:0030856,GO:0031323,GO:0031324,GO:0031325,GO:0031326,GO:0031327,GO:0031328,GO:0031974,GO:0031981,GO:0032446,GO:0032501,GO:0032502,GO:0032774,GO:0032991,GO:0033143,GO:0033146,GO:0034641,GO:0034645,GO:0034654,GO:0035206,GO:0036211,GO:0042127,GO:0043170,GO:0043226,GO:0043227,GO:0043229,GO:0043231,GO:0043233,GO:0043370,GO:0043371,GO:0043376,GO:0043378,GO:0043412,GO:0044087,GO:0044237,GO:0044238,GO:0044249,GO:0044260,GO:0044267,GO:0044271,GO:0044422,GO:0044424,GO:0044428,GO:0044446,GO:0044464,GO:0044798,GO:0045321,GO:0045580,GO:0045581,GO:0045582,GO:0045589,GO:0045595,GO:0045596,GO:0045597,GO:0045604,GO:0045616,GO:0045619,GO:0045620,GO:0045621,GO:0045637,GO:0045652,GO:0045682,GO:0045785,GO:0045892,GO:0045893,GO:0045934,GO:0045935,GO:0045944,GO:0046483,GO:0046634,GO:0046635,GO:0046636,GO:0046637,GO:0046638,GO:0046639,GO:0046649,GO:0046982,GO:0046983,GO:0048468,GO:0048469,GO:0048513,GO:0048518,GO:0048519,GO:0048522,GO:0048523,GO:0048534,GO:0048583,GO:0048731,GO:0048749,GO:0048856,GO:0048869,GO:0050776,GO:0050789,GO:0050793,GO:0050794,GO:0050854,GO:0050855,GO:0050863,GO:0050865,GO:0050866,GO:0050867,GO:0050868,GO:0050870,GO:0051093,GO:0051094,GO:0051128,GO:0051171,GO:0051172,GO:0051173,GO:0051239,GO:0051240,GO:0051241,GO:0051249,GO:0051250,GO:0051251,GO:0051252,GO:0051253,GO:0051254,GO:0060216,GO:0060255,GO:0060759,GO:0065007,GO:0070013,GO:0070647,GO:0071704,GO:0080090,GO:0090304,GO:0090575,GO:0097159,GO:0097659,GO:0140110,GO:1901360,GO:1901362,GO:1901363,GO:1901532,GO:1901564,GO:1901576,GO:1901888,GO:1902036,GO:1902105,GO:1902106,GO:1902107,GO:1902679,GO:1902680,GO:1903037,GO:1903038,GO:1903039,GO:1903506,GO:1903507,GO:1903508,GO:1903706,GO:1903707,GO:1903708,GO:2000026,GO:2000112,GO:2000113,GO:2000514,GO:2000515,GO:2000736,GO:2000810,GO:2001141,GO:2001185,GO:2001187
HiC_scaffold_17	AUGUSTUS	gene	39382967	39441409	.	+	.	ID=g8763
HiC_scaffold_17	AUGUSTUS	mRNA	39382967	39441409	1.0	+	.	ID=g8763.t1;Parent=g8763;em_target=60711.ENSCSAP00000000094;em_score=419.0;em_evalue=7.2e-129;em_tcov=.;em_OGs=KOG4785@1|root,KOG4785@2759|Eukaryota,38FZI@33154|Opisthokonta,3BB9R@33208|Metazoa,3CUEK@33213|Bilateria,48561@7711|Chordata,4940R@7742|Vertebrata,3JEBS@40674|Mammalia,35M0N@314146|Euarchontoglires,4MK24@9443|Primates,365H2@314294|Cercopithecoidea;em_COG_cat=K;em_desc=Core-binding factor subunit beta isoform;em_max_annot_lvl=33208|Metazoa;em_Preferred_name=CBFB;em_PFAMs=CBF_beta;em_GOs=GO:0000122,GO:0000209,GO:0000981,GO:0001503,GO:0001649,GO:0001654,GO:0001775,GO:0001959,GO:0002376,GO:0002520,GO:0002521,GO:0002682,GO:0002683,GO:0002684,GO:0002694,GO:0002695,GO:0002696,GO:0003674,GO:0003676,GO:0003677,GO:0003700,GO:0003712,GO:0003713,GO:0005488,GO:0005515,GO:0005575,GO:0005622,GO:0005623,GO:0005634,GO:0005654,GO:0005667,GO:0006139,GO:0006351,GO:0006352,GO:0006355,GO:0006357,GO:0006366,GO:0006367,GO:0006464,GO:0006725,GO:0006807,GO:0007162,GO:0007275,GO:0007423,GO:0008134,GO:0008150,GO:0008152,GO:0009058,GO:0009059,GO:0009889,GO:0009890,GO:0009891,GO:0009892,GO:0009893,GO:0009966,GO:0009987,GO:0010467,GO:0010468,GO:0010556,GO:0010557,GO:0010558,GO:0010604,GO:0010605,GO:0010628,GO:0010629,GO:0010646,GO:0016070,GO:0016513,GO:0016567,GO:0018130,GO:0019219,GO:0019222,GO:0019438,GO:0019538,GO:0021700,GO:0022407,GO:0022408,GO:0022409,GO:0023051,GO:0030097,GO:0030098,GO:0030099,GO:0030111,GO:0030154,GO:0030155,GO:0030856,GO:0031323,GO:0031324,GO:0031325,GO:0031326,GO:0031327,GO:0031328,GO:0031974,GO:0031981,GO:0032446,GO:0032501,GO:0032502,GO:0032774,GO:0032991,GO:0033143,GO:0033146,GO:0034641,GO:0034645,GO:0034654,GO:0035206,GO:0036211,GO:0042127,GO:0043170,GO:0043226,GO:0043227,GO:0043229,GO:0043231,GO:0043233,GO:0043370,GO:0043371,GO:0043376,GO:0043378,GO:0043412,GO:0044087,GO:0044237,GO:0044238,GO:0044249,GO:0044260,GO:0044267,GO:0044271,GO:0044422,GO:0044424,GO:0044428,GO:0044446,GO:0044464,GO:0044798,GO:0045321,GO:0045580,GO:0045581,GO:0045582,GO:0045589,GO:0045595,GO:0045596,GO:0045597,GO:0045604,GO:0045616,GO:0045619,GO:0045620,GO:0045621,GO:0045637,GO:0045652,GO:0045682,GO:0045785,GO:0045892,GO:0045893,GO:0045934,GO:0045935,GO:0045944,GO:0046483,GO:0046634,GO:0046635,GO:0046636,GO:0046637,GO:0046638,GO:0046639,GO:0046649,GO:0046982,GO:0046983,GO:0048468,GO:0048469,GO:0048513,GO:0048518,GO:0048519,GO:0048522,GO:0048523,GO:0048534,GO:0048583,GO:0048731,GO:0048749,GO:0048856,GO:0048869,GO:0050776,GO:0050789,GO:0050793,GO:0050794,GO:0050854,GO:0050855,GO:0050863,GO:0050865,GO:0050866,GO:0050867,GO:0050868,GO:0050870,GO:0051093,GO:0051094,GO:0051128,GO:0051171,GO:0051172,GO:0051173,GO:0051239,GO:0051240,GO:0051241,GO:0051249,GO:0051250,GO:0051251,GO:0051252,GO:0051253,GO:0051254,GO:0060216,GO:0060255,GO:0060759,GO:0065007,GO:0070013,GO:0070647,GO:0071704,GO:0080090,GO:0090304,GO:0090575,GO:0097159,GO:0097659,GO:0140110,GO:1901360,GO:1901362,GO:1901363,GO:1901532,GO:1901564,GO:1901576,GO:1901888,GO:1902036,GO:1902105,GO:1902106,GO:1902107,GO:1902679,GO:1902680,GO:1903037,GO:1903038,GO:1903039,GO:1903506,GO:1903507,GO:1903508,GO:1903706,GO:1903707,GO:1903708,GO:2000026,GO:2000112,GO:2000113,GO:2000514,GO:2000515,GO:2000736,GO:2000810,GO:2001141,GO:2001185,GO:2001187
HiC_scaffold_17	AUGUSTUS	intron	39383045	39383270	1.0	+	.	ID=g8763.t1.intron1;Parent=g8763.t1
HiC_scaffold_17	gmst	intron	39383045	39383270	110.464145	+	0	ID=g8763.t2.intron1;Parent=g8763.t2
HiC_scaffold_17	AUGUSTUS	exon	39383271	39383357	.	+	.	ID=g8763.t1.exon2;Parent=g8763.t1
HiC_scaffold_17	AUGUSTUS	CDS	39383271	39383357	1.0	+	0	ID=g8763.t1.CDS2;Parent=g8763.t1
HiC_scaffold_17	gmst	CDS	39383271	39383357	110.464145	+	0	ID=g8763.t2.CDS2;Parent=g8763.t2
HiC_scaffold_17	gmst	exon	39383271	39383357	110.464145	+	0	ID=g8763.t2.exon2;Parent=g8763.t2
HiC_scaffold_17	AUGUSTUS	intron	39383358	39387910	1.0	+	.	ID=g8763.t1.intron2;Parent=g8763.t1
HiC_scaffold_17	gmst	intron	39383358	39387910	110.464145	+	0	ID=g8763.t2.intron2;Parent=g8763.t2
HiC_scaffold_17	AUGUSTUS	exon	39387911	39388027	.	+	.	ID=g8763.t1.exon3;Parent=g8763.t1
HiC_scaffold_17	AUGUSTUS	CDS	39387911	39388027	1.0	+	0	ID=g8763.t1.CDS3;Parent=g8763.t1
HiC_scaffold_17	gmst	CDS	39387911	39388027	110.464145	+	0	ID=g8763.t2.CDS3;Parent=g8763.t2
HiC_scaffold_17	gmst	exon	39387911	39388027	110.464145	+	0	ID=g8763.t2.exon3;Parent=g8763.t2
HiC_scaffold_17	AUGUSTUS	intron	39388028	39413954	1.0	+	.	ID=g8763.t1.intron3;Parent=g8763.t1
HiC_scaffold_17	gmst	intron	39388028	39413954	110.464145	+	0	ID=g8763.t2.intron3;Parent=g8763.t2
HiC_scaffold_17	AUGUSTUS	exon	39413955	39414071	.	+	.	ID=g8763.t1.exon4;Parent=g8763.t1
HiC_scaffold_17	AUGUSTUS	CDS	39413955	39414071	1.0	+	0	ID=g8763.t1.CDS4;Parent=g8763.t1
HiC_scaffold_17	gmst	CDS	39413955	39414071	110.464145	+	0	ID=g8763.t2.CDS4;Parent=g8763.t2
HiC_scaffold_17	gmst	exon	39413955	39414071	110.464145	+	0	ID=g8763.t2.exon4;Parent=g8763.t2
HiC_scaffold_17	AUGUSTUS	intron	39414072	39427035	1.0	+	.	ID=g8763.t1.intron4;Parent=g8763.t1
HiC_scaffold_17	gmst	intron	39414072	39427035	110.464145	+	0	ID=g8763.t2.intron4;Parent=g8763.t2
HiC_scaffold_17	AUGUSTUS	exon	39427036	39427131	.	+	.	ID=g8763.t1.exon5;Parent=g8763.t1
HiC_scaffold_17	AUGUSTUS	CDS	39427036	39427131	1.0	+	0	ID=g8763.t1.CDS5;Parent=g8763.t1
HiC_scaffold_17	gmst	CDS	39427036	39427162	110.464145	+	0	ID=g8763.t2.CDS5;Parent=g8763.t2
HiC_scaffold_17	gmst	exon	39427036	39427162	110.464145	+	0	ID=g8763.t2.exon5;Parent=g8763.t2
HiC_scaffold_17	AUGUSTUS	intron	39427132	39441340	1.0	+	.	ID=g8763.t1.intron5;Parent=g8763.t1
HiC_scaffold_17	gmst	intron	39427163	39441340	110.464145	+	0	ID=g8763.t2.intron5;Parent=g8763.t2
HiC_scaffold_17	gmst	CDS	39441341	39441363	110.464145	+	2	ID=g8763.t2.CDS6;Parent=g8763.t2
HiC_scaffold_17	gmst	exon	39441341	39441363	110.464145	+	2	ID=g8763.t2.exon6;Parent=g8763.t2
HiC_scaffold_17	AUGUSTUS	exon	39441341	39441409	.	+	.	ID=g8763.t1.exon6;Parent=g8763.t1
HiC_scaffold_17	AUGUSTUS	CDS	39441341	39441409	1.0	+	0	ID=g8763.t1.CDS6;Parent=g8763.t1
HiC_scaffold_17	gmst	stop_codon	39441361	39441363	110.464145	+	0	ID=g8763.t2.stop1;Parent=g8763.t2
HiC_scaffold_17	AUGUSTUS	stop_codon	39441407	39441409	.	+	0	ID=g8763.t1.stop1;Parent=g8763.t1
HiC_scaffold_17	AUGUSTUS	start_codon	39449336	39449338	.	+	0	ID=g8764.t2.start1;Parent=g8764.t2
HiC_scaffold_17	AUGUSTUS	exon	39449336	39449534	.	+	.	ID=g8764.t2.exon1;Parent=g8764.t2
HiC_scaffold_17	AUGUSTUS	CDS	39449336	39449534	0.72	+	0	ID=g8764.t2.CDS1;Parent=g8764.t2
HiC_scaffold_17	gmst	gene	39449336	39478079	.	+	.	ID=g8764
HiC_scaffold_17	AUGUSTUS	mRNA	39449336	39478079	.	+	.	ID=g8764.t2;Parent=g8764;em_target=51337.XP_004661774.1;em_score=1005.9;em_evalue=1.7e-305;em_tcov=.;em_OGs=KOG2819@1|root,KOG2819@2759|Eukaryota,38BD1@33154|Opisthokonta,3BDGV@33208|Metazoa,3CRQR@33213|Bilateria,47ZN6@7711|Chordata,49275@7742|Vertebrata,3JCXA@40674|Mammalia,35ESR@314146|Euarchontoglires,4PU4I@9989|Rodentia;em_COG_cat=S;em_desc=UPF0183 protein C16orf70 homolog;em_max_annot_lvl=33208|Metazoa;em_Preferred_name=C16orf70;em_PFAMs=UPF0183;em_GOs=GO:0003674,GO:0005102,GO:0005488,GO:0005515,GO:0005575,GO:0005622,GO:0005623,GO:0005737,GO:0005794,GO:0005802,GO:0006810,GO:0006892,GO:0006893,GO:0008021,GO:0008104,GO:0008150,GO:0012505,GO:0012506,GO:0015031,GO:0015833,GO:0016020,GO:0016192,GO:0019904,GO:0030133,GO:0030165,GO:0030425,GO:0030658,GO:0030659,GO:0030672,GO:0031090,GO:0031410,GO:0031982,GO:0031984,GO:0033036,GO:0034613,GO:0035254,GO:0036477,GO:0042886,GO:0042995,GO:0043001,GO:0043005,GO:0043226,GO:0043227,GO:0043229,GO:0043231,GO:0044422,GO:0044424,GO:0044431,GO:0044433,GO:0044444,GO:0044446,GO:0044456,GO:0044463,GO:0044464,GO:0045184,GO:0045202,GO:0048193,GO:0051179,GO:0051234,GO:0051641,GO:0061951,GO:0070382,GO:0070727,GO:0071702,GO:0071705,GO:0072657,GO:0072659,GO:0090150,GO:0097447,GO:0097458,GO:0097708,GO:0098588,GO:0098791,GO:0098793,GO:0098805,GO:0098876,GO:0099501,GO:0099503,GO:0120025,GO:0120038,GO:1990778
HiC_scaffold_17	AUGUSTUS	intron	39449535	39449993	0.37	+	.	ID=g8764.t2.intron1;Parent=g8764.t2
HiC_scaffold_17	AUGUSTUS	exon	39449994	39450091	.	+	.	ID=g8764.t2.exon2;Parent=g8764.t2
HiC_scaffold_17	AUGUSTUS	CDS	39449994	39450091	0.44	+	2	ID=g8764.t2.CDS2;Parent=g8764.t2
HiC_scaffold_17	AUGUSTUS	intron	39450092	39450220	1.0	+	.	ID=g8764.t2.intron2;Parent=g8764.t2
HiC_scaffold_17	AUGUSTUS	exon	39450221	39450341	.	+	.	ID=g8764.t2.exon3;Parent=g8764.t2
HiC_scaffold_17	AUGUSTUS	CDS	39450221	39450341	1.0	+	0	ID=g8764.t2.CDS3;Parent=g8764.t2
HiC_scaffold_17	gmst	start_codon	39450278	39450280	52.632095	+	0	ID=g8764.t1.start1;Parent=g8764.t1
HiC_scaffold_17	gmst	CDS	39450278	39450341	52.632095	+	0	ID=g8764.t1.CDS1;Parent=g8764.t1
HiC_scaffold_17	gmst	exon	39450278	39450341	52.632095	+	0	ID=g8764.t1.exon1;Parent=g8764.t1
HiC_scaffold_17	gmst	mRNA	39450278	39478079	.	+	.	ID=g8764.t1;Parent=g8764;em_target=9668.ENSMPUP00000005330;em_score=989.7;em_evalue=4.8e-301;em_tcov=.;em_OGs=KOG2819@1|root,KOG2819@2759|Eukaryota,38BD1@33154|Opisthokonta,3BDGV@33208|Metazoa,3CRQR@33213|Bilateria,47ZN6@7711|Chordata,49275@7742|Vertebrata,3JCXA@40674|Mammalia,3EP8K@33554|Carnivora;em_COG_cat=S;em_desc=Chromosome 16 open reading frame 70;em_max_annot_lvl=33208|Metazoa;em_Preferred_name=C16orf70;em_PFAMs=UPF0183;em_GOs=GO:0003674,GO:0005102,GO:0005488,GO:0005515,GO:0005575,GO:0005622,GO:0005623,GO:0005737,GO:0005794,GO:0005802,GO:0006810,GO:0006892,GO:0006893,GO:0008021,GO:0008104,GO:0008150,GO:0012505,GO:0012506,GO:0015031,GO:0015833,GO:0016020,GO:0016192,GO:0019904,GO:0030133,GO:0030165,GO:0030425,GO:0030658,GO:0030659,GO:0030672,GO:0031090,GO:0031410,GO:0031982,GO:0031984,GO:0033036,GO:0034613,GO:0035254,GO:0036477,GO:0042886,GO:0042995,GO:0043001,GO:0043005,GO:0043226,GO:0043227,GO:0043229,GO:0043231,GO:0044422,GO:0044424,GO:0044431,GO:0044433,GO:0044444,GO:0044446,GO:0044456,GO:0044463,GO:0044464,GO:0045184,GO:0045202,GO:0048193,GO:0051179,GO:0051234,GO:0051641,GO:0061951,GO:0070382,GO:0070727,GO:0071702,GO:0071705,GO:0072657,GO:0072659,GO:0090150,GO:0097447,GO:0097458,GO:0097708,GO:0098588,GO:0098791,GO:0098793,GO:0098805,GO:0098876,GO:0099501,GO:0099503,GO:0120025,GO:0120038,GO:1990778
HiC_scaffold_17	AUGUSTUS	intron	39450342	39456191	1.0	+	.	ID=g8764.t2.intron3;Parent=g8764.t2
HiC_scaffold_17	gmst	intron	39450342	39456191	52.632095	+	0	ID=g8764.t1.intron1;Parent=g8764.t1
HiC_scaffold_17	AUGUSTUS	exon	39456192	39456274	.	+	.	ID=g8764.t2.exon4;Parent=g8764.t2
HiC_scaffold_17	AUGUSTUS	CDS	39456192	39456274	1.0	+	2	ID=g8764.t2.CDS4;Parent=g8764.t2
HiC_scaffold_17	gmst	CDS	39456192	39456274	52.632095	+	2	ID=g8764.t1.CDS2;Parent=g8764.t1
HiC_scaffold_17	gmst	exon	39456192	39456274	52.632095	+	2	ID=g8764.t1.exon2;Parent=g8764.t1
HiC_scaffold_17	AUGUSTUS	intron	39456275	39461211	1.0	+	.	ID=g8764.t2.intron4;Parent=g8764.t2
HiC_scaffold_17	gmst	intron	39456275	39461211	52.632095	+	0	ID=g8764.t1.intron2;Parent=g8764.t1
HiC_scaffold_17	AUGUSTUS	exon	39461212	39461295	.	+	.	ID=g8764.t2.exon5;Parent=g8764.t2
HiC_scaffold_17	AUGUSTUS	CDS	39461212	39461295	1.0	+	0	ID=g8764.t2.CDS5;Parent=g8764.t2
HiC_scaffold_17	gmst	CDS	39461212	39461295	52.632095	+	0	ID=g8764.t1.CDS3;Parent=g8764.t1
HiC_scaffold_17	gmst	exon	39461212	39461295	52.632095	+	0	ID=g8764.t1.exon3;Parent=g8764.t1
HiC_scaffold_17	AUGUSTUS	intron	39461296	39465064	1.0	+	.	ID=g8764.t2.intron5;Parent=g8764.t2
HiC_scaffold_17	gmst	intron	39461296	39465064	52.632095	+	0	ID=g8764.t1.intron3;Parent=g8764.t1
HiC_scaffold_17	AUGUSTUS	exon	39465065	39465108	.	+	.	ID=g8764.t2.exon6;Parent=g8764.t2
HiC_scaffold_17	AUGUSTUS	CDS	39465065	39465108	1.0	+	0	ID=g8764.t2.CDS6;Parent=g8764.t2
HiC_scaffold_17	gmst	CDS	39465065	39465108	52.632095	+	0	ID=g8764.t1.CDS4;Parent=g8764.t1
HiC_scaffold_17	gmst	exon	39465065	39465108	52.632095	+	0	ID=g8764.t1.exon4;Parent=g8764.t1
HiC_scaffold_17	AUGUSTUS	intron	39465109	39468027	1.0	+	.	ID=g8764.t2.intron6;Parent=g8764.t2
HiC_scaffold_17	gmst	intron	39465109	39468027	52.632095	+	0	ID=g8764.t1.intron4;Parent=g8764.t1
HiC_scaffold_17	AUGUSTUS	exon	39468028	39468107	.	+	.	ID=g8764.t2.exon7;Parent=g8764.t2
HiC_scaffold_17	AUGUSTUS	CDS	39468028	39468107	1.0	+	1	ID=g8764.t2.CDS7;Parent=g8764.t2
HiC_scaffold_17	gmst	CDS	39468028	39468107	52.632095	+	1	ID=g8764.t1.CDS5;Parent=g8764.t1
HiC_scaffold_17	gmst	exon	39468028	39468107	52.632095	+	1	ID=g8764.t1.exon5;Parent=g8764.t1
HiC_scaffold_17	AUGUSTUS	intron	39468108	39468378	1.0	+	.	ID=g8764.t2.intron7;Parent=g8764.t2
HiC_scaffold_17	gmst	intron	39468108	39468378	52.632095	+	0	ID=g8764.t1.intron5;Parent=g8764.t1
HiC_scaffold_17	AUGUSTUS	exon	39468379	39468473	.	+	.	ID=g8764.t2.exon8;Parent=g8764.t2
HiC_scaffold_17	AUGUSTUS	CDS	39468379	39468473	1.0	+	2	ID=g8764.t2.CDS8;Parent=g8764.t2
HiC_scaffold_17	gmst	CDS	39468379	39468473	52.632095	+	2	ID=g8764.t1.CDS6;Parent=g8764.t1
HiC_scaffold_17	gmst	exon	39468379	39468473	52.632095	+	2	ID=g8764.t1.exon6;Parent=g8764.t1
HiC_scaffold_17	AUGUSTUS	intron	39468474	39469110	1.0	+	.	ID=g8764.t2.intron8;Parent=g8764.t2
HiC_scaffold_17	gmst	intron	39468474	39469110	52.632095	+	0	ID=g8764.t1.intron6;Parent=g8764.t1
HiC_scaffold_17	AUGUSTUS	exon	39469111	39469208	.	+	.	ID=g8764.t2.exon9;Parent=g8764.t2
HiC_scaffold_17	AUGUSTUS	CDS	39469111	39469208	1.0	+	0	ID=g8764.t2.CDS9;Parent=g8764.t2
HiC_scaffold_17	gmst	CDS	39469111	39469208	52.632095	+	0	ID=g8764.t1.CDS7;Parent=g8764.t1
HiC_scaffold_17	gmst	exon	39469111	39469208	52.632095	+	0	ID=g8764.t1.exon7;Parent=g8764.t1
HiC_scaffold_17	AUGUSTUS	intron	39469209	39469294	1.0	+	.	ID=g8764.t2.intron9;Parent=g8764.t2
HiC_scaffold_17	gmst	intron	39469209	39469294	52.632095	+	0	ID=g8764.t1.intron7;Parent=g8764.t1
HiC_scaffold_17	AUGUSTUS	exon	39469295	39469407	.	+	.	ID=g8764.t2.exon10;Parent=g8764.t2
HiC_scaffold_17	AUGUSTUS	CDS	39469295	39469407	1.0	+	1	ID=g8764.t2.CDS10;Parent=g8764.t2
HiC_scaffold_17	gmst	CDS	39469295	39469407	52.632095	+	1	ID=g8764.t1.CDS8;Parent=g8764.t1
HiC_scaffold_17	gmst	exon	39469295	39469407	52.632095	+	1	ID=g8764.t1.exon8;Parent=g8764.t1
HiC_scaffold_17	AUGUSTUS	intron	39469408	39473340	1.0	+	.	ID=g8764.t2.intron10;Parent=g8764.t2
HiC_scaffold_17	gmst	intron	39469408	39473340	52.632095	+	0	ID=g8764.t1.intron8;Parent=g8764.t1
HiC_scaffold_17	AUGUSTUS	exon	39473341	39473474	.	+	.	ID=g8764.t2.exon11;Parent=g8764.t2
HiC_scaffold_17	AUGUSTUS	CDS	39473341	39473474	1.0	+	2	ID=g8764.t2.CDS11;Parent=g8764.t2
HiC_scaffold_17	gmst	CDS	39473341	39473474	52.632095	+	2	ID=g8764.t1.CDS9;Parent=g8764.t1
HiC_scaffold_17	gmst	exon	39473341	39473474	52.632095	+	2	ID=g8764.t1.exon9;Parent=g8764.t1
HiC_scaffold_17	AUGUSTUS	intron	39473475	39473943	1.0	+	.	ID=g8764.t2.intron11;Parent=g8764.t2
HiC_scaffold_17	gmst	intron	39473475	39473943	52.632095	+	0	ID=g8764.t1.intron9;Parent=g8764.t1
HiC_scaffold_17	AUGUSTUS	exon	39473944	39474027	.	+	.	ID=g8764.t2.exon12;Parent=g8764.t2
HiC_scaffold_17	AUGUSTUS	CDS	39473944	39474027	1.0	+	0	ID=g8764.t2.CDS12;Parent=g8764.t2
HiC_scaffold_17	gmst	CDS	39473944	39474027	52.632095	+	0	ID=g8764.t1.CDS10;Parent=g8764.t1
HiC_scaffold_17	gmst	exon	39473944	39474027	52.632095	+	0	ID=g8764.t1.exon10;Parent=g8764.t1
HiC_scaffold_17	AUGUSTUS	intron	39474028	39475363	1.0	+	.	ID=g8764.t2.intron12;Parent=g8764.t2
HiC_scaffold_17	gmst	intron	39474028	39475363	52.632095	+	0	ID=g8764.t1.intron10;Parent=g8764.t1
HiC_scaffold_17	AUGUSTUS	exon	39475364	39475446	.	+	.	ID=g8764.t2.exon13;Parent=g8764.t2
HiC_scaffold_17	AUGUSTUS	CDS	39475364	39475446	1.0	+	0	ID=g8764.t2.CDS13;Parent=g8764.t2
HiC_scaffold_17	gmst	CDS	39475364	39475446	52.632095	+	0	ID=g8764.t1.CDS11;Parent=g8764.t1
HiC_scaffold_17	gmst	exon	39475364	39475446	52.632095	+	0	ID=g8764.t1.exon11;Parent=g8764.t1
HiC_scaffold_17	AUGUSTUS	intron	39475447	39475831	1.0	+	.	ID=g8764.t2.intron13;Parent=g8764.t2
HiC_scaffold_17	gmst	intron	39475447	39475831	52.632095	+	0	ID=g8764.t1.intron11;Parent=g8764.t1
HiC_scaffold_17	AUGUSTUS	exon	39475832	39475875	.	+	.	ID=g8764.t2.exon14;Parent=g8764.t2
HiC_scaffold_17	AUGUSTUS	CDS	39475832	39475875	1.0	+	1	ID=g8764.t2.CDS14;Parent=g8764.t2
HiC_scaffold_17	gmst	CDS	39475832	39475875	52.632095	+	1	ID=g8764.t1.CDS12;Parent=g8764.t1
HiC_scaffold_17	gmst	exon	39475832	39475875	52.632095	+	1	ID=g8764.t1.exon12;Parent=g8764.t1
HiC_scaffold_17	AUGUSTUS	intron	39475876	39476339	1.0	+	.	ID=g8764.t2.intron14;Parent=g8764.t2
HiC_scaffold_17	gmst	intron	39475876	39476339	52.632095	+	0	ID=g8764.t1.intron12;Parent=g8764.t1
HiC_scaffold_17	AUGUSTUS	exon	39476340	39476383	.	+	.	ID=g8764.t2.exon15;Parent=g8764.t2
HiC_scaffold_17	AUGUSTUS	CDS	39476340	39476383	1.0	+	2	ID=g8764.t2.CDS15;Parent=g8764.t2
HiC_scaffold_17	gmst	CDS	39476340	39476383	52.632095	+	2	ID=g8764.t1.CDS13;Parent=g8764.t1
HiC_scaffold_17	gmst	exon	39476340	39476383	52.632095	+	2	ID=g8764.t1.exon13;Parent=g8764.t1
HiC_scaffold_17	AUGUSTUS	intron	39476384	39476534	1.0	+	.	ID=g8764.t2.intron15;Parent=g8764.t2
HiC_scaffold_17	gmst	intron	39476384	39476534	52.632095	+	0	ID=g8764.t1.intron13;Parent=g8764.t1
HiC_scaffold_17	AUGUSTUS	exon	39476535	39476593	.	+	.	ID=g8764.t2.exon16;Parent=g8764.t2
HiC_scaffold_17	AUGUSTUS	CDS	39476535	39476593	1.0	+	0	ID=g8764.t2.CDS16;Parent=g8764.t2
HiC_scaffold_17	gmst	CDS	39476535	39476593	52.632095	+	0	ID=g8764.t1.CDS14;Parent=g8764.t1
HiC_scaffold_17	gmst	exon	39476535	39476593	52.632095	+	0	ID=g8764.t1.exon14;Parent=g8764.t1
HiC_scaffold_17	AUGUSTUS	intron	39476594	39477184	1.0	+	.	ID=g8764.t2.intron16;Parent=g8764.t2
HiC_scaffold_17	gmst	intron	39476594	39477184	52.632095	+	0	ID=g8764.t1.intron14;Parent=g8764.t1
HiC_scaffold_17	AUGUSTUS	exon	39477185	39477257	.	+	.	ID=g8764.t2.exon17;Parent=g8764.t2
HiC_scaffold_17	AUGUSTUS	CDS	39477185	39477257	1.0	+	1	ID=g8764.t2.CDS17;Parent=g8764.t2
HiC_scaffold_17	gmst	CDS	39477185	39477257	52.632095	+	1	ID=g8764.t1.CDS15;Parent=g8764.t1
HiC_scaffold_17	gmst	exon	39477185	39477257	52.632095	+	1	ID=g8764.t1.exon15;Parent=g8764.t1
HiC_scaffold_17	AUGUSTUS	intron	39477258	39477992	1.0	+	.	ID=g8764.t2.intron17;Parent=g8764.t2
HiC_scaffold_17	gmst	intron	39477258	39477992	52.632095	+	0	ID=g8764.t1.intron15;Parent=g8764.t1
HiC_scaffold_17	AUGUSTUS	exon	39477993	39478079	.	+	.	ID=g8764.t2.exon18;Parent=g8764.t2
HiC_scaffold_17	AUGUSTUS	CDS	39477993	39478079	1.0	+	0	ID=g8764.t2.CDS18;Parent=g8764.t2
HiC_scaffold_17	gmst	CDS	39477993	39478079	52.632095	+	0	ID=g8764.t1.CDS16;Parent=g8764.t1
HiC_scaffold_17	gmst	exon	39477993	39478079	52.632095	+	0	ID=g8764.t1.exon16;Parent=g8764.t1
HiC_scaffold_17	AUGUSTUS	stop_codon	39478077	39478079	.	+	0	ID=g8764.t2.stop1;Parent=g8764.t2
HiC_scaffold_17	gmst	stop_codon	39478077	39478079	52.632095	+	0	ID=g8764.t1.stop1;Parent=g8764.t1
HiC_scaffold_17	AUGUSTUS	stop_codon	39480284	39480286	.	-	0	ID=g8765.t1.stop1;Parent=g8765.t1
HiC_scaffold_17	AUGUSTUS	gene	39480284	39481498	.	-	.	ID=g8765
HiC_scaffold_17	AUGUSTUS	mRNA	39480284	39481498	.	-	.	ID=g8765.t1;Parent=g8765;em_target=9668.ENSMPUP00000019763;em_score=908.8;em_evalue=1.1e-276;em_tcov=.;em_OGs=KOG2287@1|root,KOG2287@2759|Eukaryota,38GCQ@33154|Opisthokonta,3BCRP@33208|Metazoa,3CSA7@33213|Bilateria,488KT@7711|Chordata,48WVK@7742|Vertebrata,3J9HR@40674|Mammalia,3EKYV@33554|Carnivora;em_COG_cat=G;em_desc=UDP-GlcNAc betaGal beta-1,3-N-acetylglucosaminyltransferase 9;em_max_annot_lvl=33208|Metazoa;em_Preferred_name=B3GNT9;em_KEGG_ko=ko:K18705;em_BRITE=ko00000,ko01000,ko01003;em_CAZy=GT31;em_PFAMs=Galactosyl_T;em_GOs=GO:0001650,GO:0005575,GO:0005622,GO:0005623,GO:0005634,GO:0005730,GO:0005737,GO:0005794,GO:0012505,GO:0031974,GO:0031981,GO:0043226,GO:0043227,GO:0043228,GO:0043229,GO:0043231,GO:0043232,GO:0043233,GO:0044422,GO:0044424,GO:0044428,GO:0044444,GO:0044446,GO:0044452,GO:0044464,GO:0070013
HiC_scaffold_17	AUGUSTUS	exon	39480284	39481498	.	-	.	ID=g8765.t1.exon1;Parent=g8765.t1
HiC_scaffold_17	AUGUSTUS	CDS	39480284	39481498	1.0	-	0	ID=g8765.t1.CDS1;Parent=g8765.t1
HiC_scaffold_17	AUGUSTUS	start_codon	39481496	39481498	.	-	0	ID=g8765.t1.start1;Parent=g8765.t1
HiC_scaffold_17	AUGUSTUS	stop_codon	39484113	39484115	.	-	0	ID=g8766.t1.stop1;Parent=g8766.t1
HiC_scaffold_17	AUGUSTUS	exon	39484113	39484423	.	-	.	ID=g8766.t1.exon1;Parent=g8766.t1
HiC_scaffold_17	AUGUSTUS	CDS	39484113	39484423	1.0	-	2	ID=g8766.t1.CDS1;Parent=g8766.t1
HiC_scaffold_17	AUGUSTUS	gene	39484113	39486083	.	-	.	ID=g8766
HiC_scaffold_17	AUGUSTUS	mRNA	39484113	39486083	1.0	-	.	ID=g8766.t1;Parent=g8766;em_target=9668.ENSMPUP00000005348;em_score=664.2;em_evalue=8.2e-203;em_tcov=.;em_OGs=29ZIY@1|root,2RXWE@2759|Eukaryota,39WTN@33154|Opisthokonta,3BJIE@33208|Metazoa,3CW20@33213|Bilateria,48B0C@7711|Chordata,48UZN@7742|Vertebrata,3J9TX@40674|Mammalia,3EM2Z@33554|Carnivora;em_COG_cat=T;em_desc=DEATH domain;em_max_annot_lvl=33208|Metazoa;em_Preferred_name=TRADD;em_KEGG_ko=ko:K03171;em_KEGG_Pathway=ko04010,ko04064,ko04071,ko04210,ko04217,ko04622,ko04657,ko04668,ko04920,ko05152,ko05160,ko05165,ko05167,ko05169,ko05203,map04010,map04064,map04071,map04210,map04217,map04622,map04657,map04668,map04920,map05152,map05160,map05165,map05167,map05169,map05203;em_BRITE=ko00000,ko00001;em_PFAMs=Death,TRADD_N;em_GOs=GO:0001959,GO:0003674,GO:0005102,GO:0005126,GO:0005164,GO:0005488,GO:0005515,GO:0005575,GO:0005622,GO:0005623,GO:0005634,GO:0005737,GO:0005829,GO:0005856,GO:0005886,GO:0006355,GO:0006915,GO:0006919,GO:0007154,GO:0007165,GO:0007166,GO:0007249,GO:0008150,GO:0008219,GO:0008625,GO:0009889,GO:0009893,GO:0009966,GO:0009967,GO:0009968,GO:0009987,GO:0010033,GO:0010468,GO:0010556,GO:0010604,GO:0010646,GO:0010647,GO:0010648,GO:0010803,GO:0010941,GO:0010942,GO:0010950,GO:0010952,GO:0012501,GO:0016020,GO:0016043,GO:0019219,GO:0019221,GO:0019222,GO:0019899,GO:0019900,GO:0019904,GO:0022607,GO:0023051,GO:0023052,GO:0023056,GO:0023057,GO:0030162,GO:0031264,GO:0031323,GO:0031325,GO:0031326,GO:0032268,GO:0032270,GO:0032813,GO:0032991,GO:0033209,GO:0034097,GO:0034612,GO:0035556,GO:0042221,GO:0042634,GO:0042635,GO:0042802,GO:0042981,GO:0043065,GO:0043066,GO:0043067,GO:0043068,GO:0043069,GO:0043085,GO:0043122,GO:0043123,GO:0043226,GO:0043227,GO:0043228,GO:0043229,GO:0043231,GO:0043232,GO:0043235,GO:0043280,GO:0043281,GO:0043933,GO:0044085,GO:0044093,GO:0044424,GO:0044425,GO:0044444,GO:0044459,GO:0044464,GO:0044877,GO:0045121,GO:0045682,GO:0045684,GO:0045862,GO:0048518,GO:0048519,GO:0048522,GO:0048523,GO:0048583,GO:0048584,GO:0048585,GO:0050789,GO:0050790,GO:0050793,GO:0050794,GO:0050896,GO:0051090,GO:0051091,GO:0051092,GO:0051094,GO:0051171,GO:0051173,GO:0051239,GO:0051240,GO:0051246,GO:0051247,GO:0051252,GO:0051259,GO:0051291,GO:0051336,GO:0051345,GO:0051716,GO:0051797,GO:0051798,GO:0052547,GO:0052548,GO:0060090,GO:0060255,GO:0060548,GO:0060759,GO:0065003,GO:0065007,GO:0065009,GO:0070513,GO:0070887,GO:0071310,GO:0071345,GO:0071356,GO:0071550,GO:0071840,GO:0071944,GO:0080090,GO:0097190,GO:0097191,GO:0098589,GO:0098796,GO:0098797,GO:0098805,GO:0098857,GO:1902041,GO:1902042,GO:1902531,GO:1902533,GO:1903506,GO:2000026,GO:2000112,GO:2000116,GO:2001056,GO:2001141,GO:2001233,GO:2001234,GO:2001236,GO:2001237
HiC_scaffold_17	AUGUSTUS	intron	39484424	39484539	1.0	-	.	ID=g8766.t1.intron1;Parent=g8766.t1
HiC_scaffold_17	AUGUSTUS	exon	39484540	39484741	.	-	.	ID=g8766.t1.exon2;Parent=g8766.t1
HiC_scaffold_17	AUGUSTUS	CDS	39484540	39484741	1.0	-	0	ID=g8766.t1.CDS2;Parent=g8766.t1
HiC_scaffold_17	AUGUSTUS	intron	39484742	39484823	1.0	-	.	ID=g8766.t1.intron2;Parent=g8766.t1
HiC_scaffold_17	AUGUSTUS	exon	39484824	39485101	.	-	.	ID=g8766.t1.exon3;Parent=g8766.t1
HiC_scaffold_17	AUGUSTUS	CDS	39484824	39485101	1.0	-	2	ID=g8766.t1.CDS3;Parent=g8766.t1
HiC_scaffold_17	AUGUSTUS	intron	39485102	39485932	1.0	-	.	ID=g8766.t1.intron3;Parent=g8766.t1
HiC_scaffold_17	AUGUSTUS	exon	39485933	39486083	.	-	.	ID=g8766.t1.exon4;Parent=g8766.t1
HiC_scaffold_17	AUGUSTUS	CDS	39485933	39486083	1.0	-	0	ID=g8766.t1.CDS4;Parent=g8766.t1
HiC_scaffold_17	AUGUSTUS	start_codon	39486081	39486083	.	-	0	ID=g8766.t1.start1;Parent=g8766.t1
HiC_scaffold_17	AUGUSTUS	start_codon	39491162	39491164	.	+	0	ID=g8767.t1.start1;Parent=g8767.t1
HiC_scaffold_17	AUGUSTUS	exon	39491162	39491313	.	+	.	ID=g8767.t1.exon1;Parent=g8767.t1
HiC_scaffold_17	AUGUSTUS	CDS	39491162	39491313	0.79	+	0	ID=g8767.t1.CDS1;Parent=g8767.t1
HiC_scaffold_17	AUGUSTUS	gene	39491162	39492823	.	+	.	ID=g8767
HiC_scaffold_17	AUGUSTUS	mRNA	39491162	39492823	0.79	+	.	ID=g8767.t1;Parent=g8767;em_target=9668.ENSMPUP00000005373;em_score=786.4;em_evalue=1.3e-239;em_tcov=.;em_OGs=28MMH@1|root,2QU59@2759|Eukaryota,38FVG@33154|Opisthokonta,3BDGM@33208|Metazoa,3CTYX@33213|Bilateria,485T7@7711|Chordata,492ER@7742|Vertebrata,3JDNW@40674|Mammalia,3ERDV@33554|Carnivora;em_COG_cat=S;em_desc=F-box LRR-repeat protein 8;em_max_annot_lvl=33208|Metazoa;em_Preferred_name=FBXL8;em_KEGG_ko=ko:K10274;em_BRITE=ko00000,ko04121;em_PFAMs=F-box-like;em_GOs=GO:0000209,GO:0003674,GO:0003824,GO:0004842,GO:0005575,GO:0005622,GO:0005623,GO:0005737,GO:0005829,GO:0006464,GO:0006807,GO:0008150,GO:0008152,GO:0009987,GO:0016567,GO:0016740,GO:0019538,GO:0019787,GO:0032446,GO:0036211,GO:0043170,GO:0043412,GO:0043687,GO:0044237,GO:0044238,GO:0044260,GO:0044267,GO:0044424,GO:0044444,GO:0044464,GO:0070647,GO:0071704,GO:0140096,GO:1901564
HiC_scaffold_17	AUGUSTUS	intron	39491314	39491850	1.0	+	.	ID=g8767.t1.intron1;Parent=g8767.t1
HiC_scaffold_17	AUGUSTUS	exon	39491851	39492823	.	+	.	ID=g8767.t1.exon2;Parent=g8767.t1
HiC_scaffold_17	AUGUSTUS	CDS	39491851	39492823	1.0	+	1	ID=g8767.t1.CDS2;Parent=g8767.t1
HiC_scaffold_17	AUGUSTUS	stop_codon	39492821	39492823	.	+	0	ID=g8767.t1.stop1;Parent=g8767.t1
HiC_scaffold_17	AUGUSTUS	start_codon	39493743	39493745	.	+	0	ID=g8768.t1.start1;Parent=g8768.t1
HiC_scaffold_17	AUGUSTUS	exon	39493743	39493865	.	+	.	ID=g8768.t1.exon1;Parent=g8768.t1
HiC_scaffold_17	AUGUSTUS	CDS	39493743	39493865	1.0	+	0	ID=g8768.t1.CDS1;Parent=g8768.t1
HiC_scaffold_17	AUGUSTUS	gene	39493743	39498372	.	+	.	ID=g8768
HiC_scaffold_17	AUGUSTUS	mRNA	39493743	39498372	1.0	+	.	ID=g8768.t1;Parent=g8768;em_target=9365.XP_007517806.1;em_score=952.6;em_evalue=2.1e-290;em_tcov=.;em_OGs=COG5169@1|root,KOG0627@2759|Eukaryota,38FXX@33154|Opisthokonta,3CNJR@33208|Metazoa,3E4R5@33213|Bilateria,48RBP@7711|Chordata,49MXE@7742|Vertebrata,3JNMG@40674|Mammalia;em_COG_cat=K;em_desc=heat shock factor;em_max_annot_lvl=33208|Metazoa;em_Preferred_name=HSF4;em_PFAMs=HSF_DNA-bind;em_KEGG_ko=ko:K09417;em_BRITE=ko00000,ko03000
HiC_scaffold_17	AUGUSTUS	intron	39493866	39494530	1.0	+	.	ID=g8768.t1.intron1;Parent=g8768.t1
HiC_scaffold_17	AUGUSTUS	exon	39494531	39494639	.	+	.	ID=g8768.t1.exon2;Parent=g8768.t1
HiC_scaffold_17	AUGUSTUS	CDS	39494531	39494639	1.0	+	0	ID=g8768.t1.CDS2;Parent=g8768.t1
HiC_scaffold_17	AUGUSTUS	intron	39494640	39494725	1.0	+	.	ID=g8768.t1.intron2;Parent=g8768.t1
HiC_scaffold_17	AUGUSTUS	exon	39494726	39494853	.	+	.	ID=g8768.t1.exon3;Parent=g8768.t1
HiC_scaffold_17	AUGUSTUS	CDS	39494726	39494853	1.0	+	2	ID=g8768.t1.CDS3;Parent=g8768.t1
HiC_scaffold_17	AUGUSTUS	intron	39494854	39494953	1.0	+	.	ID=g8768.t1.intron3;Parent=g8768.t1
HiC_scaffold_17	AUGUSTUS	exon	39494954	39495078	.	+	.	ID=g8768.t1.exon4;Parent=g8768.t1
HiC_scaffold_17	AUGUSTUS	CDS	39494954	39495078	1.0	+	0	ID=g8768.t1.CDS4;Parent=g8768.t1
HiC_scaffold_17	AUGUSTUS	intron	39495079	39495344	1.0	+	.	ID=g8768.t1.intron4;Parent=g8768.t1
HiC_scaffold_17	AUGUSTUS	exon	39495345	39495420	.	+	.	ID=g8768.t1.exon5;Parent=g8768.t1
HiC_scaffold_17	AUGUSTUS	CDS	39495345	39495420	1.0	+	1	ID=g8768.t1.CDS5;Parent=g8768.t1
HiC_scaffold_17	AUGUSTUS	intron	39495421	39495535	1.0	+	.	ID=g8768.t1.intron5;Parent=g8768.t1
HiC_scaffold_17	AUGUSTUS	exon	39495536	39495600	.	+	.	ID=g8768.t1.exon6;Parent=g8768.t1
HiC_scaffold_17	AUGUSTUS	CDS	39495536	39495600	1.0	+	0	ID=g8768.t1.CDS6;Parent=g8768.t1
HiC_scaffold_17	AUGUSTUS	intron	39495601	39496122	1.0	+	.	ID=g8768.t1.intron6;Parent=g8768.t1
HiC_scaffold_17	AUGUSTUS	exon	39496123	39496225	.	+	.	ID=g8768.t1.exon7;Parent=g8768.t1
HiC_scaffold_17	AUGUSTUS	CDS	39496123	39496225	1.0	+	1	ID=g8768.t1.CDS7;Parent=g8768.t1
HiC_scaffold_17	AUGUSTUS	intron	39496226	39496486	1.0	+	.	ID=g8768.t1.intron7;Parent=g8768.t1
HiC_scaffold_17	AUGUSTUS	exon	39496487	39496614	.	+	.	ID=g8768.t1.exon8;Parent=g8768.t1
HiC_scaffold_17	AUGUSTUS	CDS	39496487	39496614	1.0	+	0	ID=g8768.t1.CDS8;Parent=g8768.t1
HiC_scaffold_17	AUGUSTUS	intron	39496615	39496734	1.0	+	.	ID=g8768.t1.intron8;Parent=g8768.t1
HiC_scaffold_17	AUGUSTUS	exon	39496735	39496962	.	+	.	ID=g8768.t1.exon9;Parent=g8768.t1
HiC_scaffold_17	AUGUSTUS	CDS	39496735	39496962	1.0	+	1	ID=g8768.t1.CDS9;Parent=g8768.t1
HiC_scaffold_17	AUGUSTUS	intron	39496963	39497488	1.0	+	.	ID=g8768.t1.intron9;Parent=g8768.t1
HiC_scaffold_17	AUGUSTUS	exon	39497489	39497594	.	+	.	ID=g8768.t1.exon10;Parent=g8768.t1
HiC_scaffold_17	AUGUSTUS	CDS	39497489	39497594	1.0	+	1	ID=g8768.t1.CDS10;Parent=g8768.t1
HiC_scaffold_17	AUGUSTUS	intron	39497595	39497703	1.0	+	.	ID=g8768.t1.intron10;Parent=g8768.t1
HiC_scaffold_17	AUGUSTUS	exon	39497704	39497769	.	+	.	ID=g8768.t1.exon11;Parent=g8768.t1
HiC_scaffold_17	AUGUSTUS	CDS	39497704	39497769	1.0	+	0	ID=g8768.t1.CDS11;Parent=g8768.t1
HiC_scaffold_17	AUGUSTUS	intron	39497770	39497886	1.0	+	.	ID=g8768.t1.intron11;Parent=g8768.t1
HiC_scaffold_17	AUGUSTUS	exon	39497887	39497956	.	+	.	ID=g8768.t1.exon12;Parent=g8768.t1
HiC_scaffold_17	AUGUSTUS	CDS	39497887	39497956	1.0	+	0	ID=g8768.t1.CDS12;Parent=g8768.t1
HiC_scaffold_17	AUGUSTUS	intron	39497957	39498220	1.0	+	.	ID=g8768.t1.intron12;Parent=g8768.t1
HiC_scaffold_17	AUGUSTUS	exon	39498221	39498372	.	+	.	ID=g8768.t1.exon13;Parent=g8768.t1
HiC_scaffold_17	AUGUSTUS	CDS	39498221	39498372	1.0	+	2	ID=g8768.t1.CDS13;Parent=g8768.t1
HiC_scaffold_17	AUGUSTUS	stop_codon	39498370	39498372	.	+	0	ID=g8768.t1.stop1;Parent=g8768.t1
HiC_scaffold_17	AUGUSTUS	start_codon	39501620	39501622	.	+	0	ID=g8769.t1.start1;Parent=g8769.t1
HiC_scaffold_17	AUGUSTUS	exon	39501620	39501914	.	+	.	ID=g8769.t1.exon1;Parent=g8769.t1
HiC_scaffold_17	AUGUSTUS	CDS	39501620	39501914	1.0	+	0	ID=g8769.t1.CDS1;Parent=g8769.t1
HiC_scaffold_17	AUGUSTUS	gene	39501620	39502533	.	+	.	ID=g8769
HiC_scaffold_17	AUGUSTUS	mRNA	39501620	39502533	1.0	+	.	ID=g8769.t1;Parent=g8769;em_target=9668.ENSMPUP00000005488;em_score=428.7;em_evalue=2.1e-131;em_tcov=.;em_OGs=2D3D2@1|root,2SR4M@2759|Eukaryota,3AI3B@33154|Opisthokonta,3BYMV@33208|Metazoa,3D39S@33213|Bilateria,48BYM@7711|Chordata,492PB@7742|Vertebrata,3J9KN@40674|Mammalia,3EHD2@33554|Carnivora;em_COG_cat=S;em_desc=Nucleolar protein 3 (apoptosis repressor with CARD domain);em_max_annot_lvl=33208|Metazoa;em_Preferred_name=NOL3;em_PFAMs=CARD;em_GOs=GO:0000245,GO:0000375,GO:0000377,GO:0000398,GO:0001666,GO:0001959,GO:0001960,GO:0001974,GO:0002020,GO:0002931,GO:0003674,GO:0003676,GO:0003723,GO:0004857,GO:0004866,GO:0004869,GO:0005102,GO:0005123,GO:0005126,GO:0005488,GO:0005509,GO:0005515,GO:0005575,GO:0005622,GO:0005623,GO:0005634,GO:0005730,GO:0005737,GO:0005739,GO:0005783,GO:0005829,GO:0006139,GO:0006376,GO:0006396,GO:0006397,GO:0006725,GO:0006807,GO:0006810,GO:0006811,GO:0006812,GO:0006816,GO:0006839,GO:0006873,GO:0006874,GO:0006875,GO:0006915,GO:0006950,GO:0006996,GO:0007005,GO:0007006,GO:0007154,GO:0007165,GO:0007204,GO:0008150,GO:0008152,GO:0008219,GO:0008283,GO:0008380,GO:0008637,GO:0009611,GO:0009628,GO:0009892,GO:0009966,GO:0009968,GO:0009987,GO:0010466,GO:0010467,GO:0010468,GO:0010522,GO:0010605,GO:0010629,GO:0010639,GO:0010646,GO:0010648,GO:0010656,GO:0010657,GO:0010658,GO:0010659,GO:0010660,GO:0010662,GO:0010664,GO:0010665,GO:0010667,GO:0010803,GO:0010804,GO:0010821,GO:0010823,GO:0010880,GO:0010939,GO:0010941,GO:0010951,GO:0010955,GO:0010959,GO:0012501,GO:0012505,GO:0014735,GO:0014736,GO:0014745,GO:0014808,GO:0014874,GO:0014876,GO:0016043,GO:0016070,GO:0016071,GO:0016528,GO:0016529,GO:0019222,GO:0019725,GO:0019899,GO:0019900,GO:0019902,GO:0019904,GO:0022607,GO:0022613,GO:0022618,GO:0023051,GO:0023052,GO:0023057,GO:0030001,GO:0030003,GO:0030154,GO:0030162,GO:0030234,GO:0030414,GO:0031323,GO:0031324,GO:0031333,GO:0031974,GO:0031981,GO:0032268,GO:0032269,GO:0032386,GO:0032387,GO:0032501,GO:0032502,GO:0032813,GO:0032879,GO:0032880,GO:0033002,GO:0033043,GO:0033157,GO:0033554,GO:0034220,GO:0034622,GO:0034641,GO:0034762,GO:0034765,GO:0035556,GO:0035795,GO:0035877,GO:0036293,GO:0036294,GO:0042221,GO:0042592,GO:0042802,GO:0042981,GO:0043027,GO:0043028,GO:0043066,GO:0043067,GO:0043069,GO:0043086,GO:0043154,GO:0043167,GO:0043169,GO:0043170,GO:0043226,GO:0043227,GO:0043228,GO:0043229,GO:0043231,GO:0043232,GO:0043233,GO:0043254,GO:0043269,GO:0043281,GO:0043502,GO:0043933,GO:0044057,GO:0044085,GO:0044087,GO:0044092,GO:0044237,GO:0044238,GO:0044422,GO:0044424,GO:0044428,GO:0044444,GO:0044446,GO:0044464,GO:0045445,GO:0045861,GO:0046483,GO:0046872,GO:0046902,GO:0048519,GO:0048523,GO:0048583,GO:0048585,GO:0048659,GO:0048771,GO:0048856,GO:0048869,GO:0048878,GO:0050789,GO:0050790,GO:0050794,GO:0050801,GO:0050896,GO:0051049,GO:0051051,GO:0051128,GO:0051129,GO:0051171,GO:0051172,GO:0051179,GO:0051209,GO:0051223,GO:0051224,GO:0051234,GO:0051239,GO:0051241,GO:0051246,GO:0051248,GO:0051259,GO:0051279,GO:0051282,GO:0051283,GO:0051336,GO:0051346,GO:0051480,GO:0051481,GO:0051560,GO:0051562,GO:0051641,GO:0051649,GO:0051716,GO:0051924,GO:0052547,GO:0052548,GO:0055065,GO:0055074,GO:0055080,GO:0055082,GO:0055085,GO:0060255,GO:0060341,GO:0060401,GO:0060402,GO:0060547,GO:0060548,GO:0060759,GO:0060761,GO:0061024,GO:0061061,GO:0061134,GO:0061135,GO:0065003,GO:0065007,GO:0065008,GO:0065009,GO:0070013,GO:0070201,GO:0070296,GO:0070482,GO:0070588,GO:0070613,GO:0070838,GO:0070887,GO:0071453,GO:0071456,GO:0071704,GO:0071826,GO:0071840,GO:0072503,GO:0072507,GO:0072511,GO:0080090,GO:0080134,GO:0080135,GO:0089720,GO:0090087,GO:0090199,GO:0090201,GO:0090257,GO:0090304,GO:0090317,GO:0090559,GO:0097159,GO:0097190,GO:0097193,GO:0097340,GO:0097341,GO:0097553,GO:0098655,GO:0098660,GO:0098662,GO:0098771,GO:0098772,GO:1900037,GO:1900038,GO:1900407,GO:1900408,GO:1901031,GO:1901032,GO:1901222,GO:1901360,GO:1901363,GO:1902041,GO:1902042,GO:1902108,GO:1902109,GO:1902175,GO:1902176,GO:1902531,GO:1902532,GO:1902882,GO:1902883,GO:1903072,GO:1903073,GO:1903169,GO:1903201,GO:1903202,GO:1903205,GO:1903206,GO:1903214,GO:1903215,GO:1903297,GO:1903298,GO:1903317,GO:1903318,GO:1903514,GO:1903533,GO:1903747,GO:1903748,GO:1903827,GO:1903828,GO:1904062,GO:1904950,GO:1905709,GO:1990001,GO:2000116,GO:2000117,GO:2001023,GO:2001024,GO:2001038,GO:2001039,GO:2001233,GO:2001234,GO:2001236,GO:2001237,GO:2001242,GO:2001243;em_KEGG_ko=ko:K09417;em_BRITE=ko00000,ko03000
HiC_scaffold_17	AUGUSTUS	intron	39501915	39502075	1.0	+	.	ID=g8769.t1.intron1;Parent=g8769.t1
HiC_scaffold_17	AUGUSTUS	exon	39502076	39502441	.	+	.	ID=g8769.t1.exon2;Parent=g8769.t1
HiC_scaffold_17	AUGUSTUS	CDS	39502076	39502441	1.0	+	2	ID=g8769.t1.CDS2;Parent=g8769.t1
HiC_scaffold_17	AUGUSTUS	intron	39502442	39502525	1.0	+	.	ID=g8769.t1.intron2;Parent=g8769.t1
HiC_scaffold_17	AUGUSTUS	exon	39502526	39502533	.	+	.	ID=g8769.t1.exon3;Parent=g8769.t1
HiC_scaffold_17	AUGUSTUS	CDS	39502526	39502533	1.0	+	2	ID=g8769.t1.CDS3;Parent=g8769.t1
HiC_scaffold_17	AUGUSTUS	stop_codon	39502531	39502533	.	+	0	ID=g8769.t1.stop1;Parent=g8769.t1
HiC_scaffold_17	AUGUSTUS	stop_codon	39504289	39504291	.	-	0	ID=g8770.t1.stop1;Parent=g8770.t1
HiC_scaffold_17	GeneMark.hmm3	stop_codon	39504289	39504291	.	-	0	ID=g8770.t2.stop1;Parent=g8770.t2
HiC_scaffold_17	AUGUSTUS	exon	39504289	39504453	.	-	.	ID=g8770.t1.exon1;Parent=g8770.t1
HiC_scaffold_17	GeneMark.hmm3	CDS	39504289	39504453	.	-	0	ID=g8770.t2.CDS1;Parent=g8770.t2
HiC_scaffold_17	GeneMark.hmm3	exon	39504289	39504453	.	-	0	ID=g8770.t2.exon1;Parent=g8770.t2
HiC_scaffold_17	AUGUSTUS	CDS	39504289	39504453	1.0	-	0	ID=g8770.t1.CDS1;Parent=g8770.t1
HiC_scaffold_17	AUGUSTUS	gene	39504289	39511103	.	-	.	ID=g8770
HiC_scaffold_17	AUGUSTUS	mRNA	39504289	39511103	.	-	.	ID=g8770.t1;Parent=g8770;em_target=9707.XP_004393454.1;em_score=1070.3;em_evalue=0.0;em_tcov=.;em_OGs=28I6C@1|root,2QQGI@2759|Eukaryota,38MI9@33154|Opisthokonta,3BEES@33208|Metazoa,3CUQ4@33213|Bilateria,47ZVJ@7711|Chordata,491KI@7742|Vertebrata,3JF3J@40674|Mammalia,3EJKH@33554|Carnivora;em_COG_cat=S;em_desc=KIAA0895-like;em_max_annot_lvl=33208|Metazoa;em_Preferred_name=KIAA0895L;em_PFAMs=DUF1704
HiC_scaffold_17	GeneMark.hmm3	mRNA	39504289	39511103	.	-	.	ID=g8770.t2;Parent=g8770;em_target=9707.XP_004393454.1;em_score=1038.7;em_evalue=0.0;em_tcov=.;em_OGs=28I6C@1|root,2QQGI@2759|Eukaryota,38MI9@33154|Opisthokonta,3BEES@33208|Metazoa,3CUQ4@33213|Bilateria,47ZVJ@7711|Chordata,491KI@7742|Vertebrata,3JF3J@40674|Mammalia,3EJKH@33554|Carnivora;em_COG_cat=S;em_desc=KIAA0895-like;em_max_annot_lvl=33208|Metazoa;em_Preferred_name=KIAA0895L;em_PFAMs=DUF1704
HiC_scaffold_17	GeneMark.hmm3	intron	39504454	39505392	.	-	0	ID=g8770.t2.intron1;Parent=g8770.t2
HiC_scaffold_17	AUGUSTUS	intron	39504454	39505392	1.0	-	.	ID=g8770.t1.intron1;Parent=g8770.t1
HiC_scaffold_17	AUGUSTUS	exon	39505393	39505490	.	-	.	ID=g8770.t1.exon2;Parent=g8770.t1
HiC_scaffold_17	GeneMark.hmm3	CDS	39505393	39505490	.	-	2	ID=g8770.t2.CDS2;Parent=g8770.t2
HiC_scaffold_17	GeneMark.hmm3	exon	39505393	39505490	.	-	2	ID=g8770.t2.exon2;Parent=g8770.t2
HiC_scaffold_17	AUGUSTUS	CDS	39505393	39505490	1.0	-	2	ID=g8770.t1.CDS2;Parent=g8770.t1
HiC_scaffold_17	GeneMark.hmm3	intron	39505491	39505618	.	-	1	ID=g8770.t2.intron2;Parent=g8770.t2
HiC_scaffold_17	AUGUSTUS	intron	39505491	39505618	1.0	-	.	ID=g8770.t1.intron2;Parent=g8770.t1
HiC_scaffold_17	AUGUSTUS	exon	39505619	39505924	.	-	.	ID=g8770.t1.exon3;Parent=g8770.t1
HiC_scaffold_17	GeneMark.hmm3	CDS	39505619	39505924	.	-	2	ID=g8770.t2.CDS3;Parent=g8770.t2
HiC_scaffold_17	GeneMark.hmm3	exon	39505619	39505924	.	-	2	ID=g8770.t2.exon3;Parent=g8770.t2
HiC_scaffold_17	AUGUSTUS	CDS	39505619	39505924	1.0	-	2	ID=g8770.t1.CDS3;Parent=g8770.t1
HiC_scaffold_17	GeneMark.hmm3	intron	39505925	39506515	.	-	1	ID=g8770.t2.intron3;Parent=g8770.t2
HiC_scaffold_17	AUGUSTUS	intron	39505925	39506873	1.0	-	.	ID=g8770.t1.intron3;Parent=g8770.t1
HiC_scaffold_17	GeneMark.hmm3	CDS	39506516	39506601	.	-	1	ID=g8770.t2.CDS4;Parent=g8770.t2
HiC_scaffold_17	GeneMark.hmm3	exon	39506516	39506601	.	-	1	ID=g8770.t2.exon4;Parent=g8770.t2
HiC_scaffold_17	GeneMark.hmm3	intron	39506602	39506708	.	-	2	ID=g8770.t2.intron4;Parent=g8770.t2
HiC_scaffold_17	GeneMark.hmm3	CDS	39506709	39506760	.	-	2	ID=g8770.t2.CDS5;Parent=g8770.t2
HiC_scaffold_17	GeneMark.hmm3	exon	39506709	39506760	.	-	2	ID=g8770.t2.exon5;Parent=g8770.t2
HiC_scaffold_17	GeneMark.hmm3	intron	39506761	39506873	.	-	1	ID=g8770.t2.intron5;Parent=g8770.t2
HiC_scaffold_17	AUGUSTUS	exon	39506874	39507006	.	-	.	ID=g8770.t1.exon4;Parent=g8770.t1
HiC_scaffold_17	GeneMark.hmm3	CDS	39506874	39507006	.	-	0	ID=g8770.t2.CDS6;Parent=g8770.t2
HiC_scaffold_17	GeneMark.hmm3	exon	39506874	39507006	.	-	0	ID=g8770.t2.exon6;Parent=g8770.t2
HiC_scaffold_17	AUGUSTUS	CDS	39506874	39507006	1.0	-	0	ID=g8770.t1.CDS4;Parent=g8770.t1
HiC_scaffold_17	GeneMark.hmm3	intron	39507007	39507251	.	-	0	ID=g8770.t2.intron6;Parent=g8770.t2
HiC_scaffold_17	AUGUSTUS	intron	39507007	39507251	1.0	-	.	ID=g8770.t1.intron4;Parent=g8770.t1
HiC_scaffold_17	AUGUSTUS	exon	39507252	39507395	.	-	.	ID=g8770.t1.exon5;Parent=g8770.t1
HiC_scaffold_17	GeneMark.hmm3	CDS	39507252	39507395	.	-	0	ID=g8770.t2.CDS7;Parent=g8770.t2
HiC_scaffold_17	GeneMark.hmm3	exon	39507252	39507395	.	-	0	ID=g8770.t2.exon7;Parent=g8770.t2
HiC_scaffold_17	AUGUSTUS	CDS	39507252	39507395	1.0	-	0	ID=g8770.t1.CDS5;Parent=g8770.t1
HiC_scaffold_17	GeneMark.hmm3	intron	39507396	39507477	.	-	0	ID=g8770.t2.intron7;Parent=g8770.t2
HiC_scaffold_17	AUGUSTUS	intron	39507396	39507477	1.0	-	.	ID=g8770.t1.intron5;Parent=g8770.t1
HiC_scaffold_17	AUGUSTUS	exon	39507478	39508103	.	-	.	ID=g8770.t1.exon6;Parent=g8770.t1
HiC_scaffold_17	GeneMark.hmm3	CDS	39507478	39508103	.	-	2	ID=g8770.t2.CDS8;Parent=g8770.t2
HiC_scaffold_17	GeneMark.hmm3	exon	39507478	39508103	.	-	2	ID=g8770.t2.exon8;Parent=g8770.t2
HiC_scaffold_17	AUGUSTUS	CDS	39507478	39508103	0.98	-	2	ID=g8770.t1.CDS6;Parent=g8770.t1
HiC_scaffold_17	GeneMark.hmm3	intron	39508104	39508331	.	-	1	ID=g8770.t2.intron8;Parent=g8770.t2
HiC_scaffold_17	AUGUSTUS	intron	39508104	39510697	0.98	-	.	ID=g8770.t1.intron6;Parent=g8770.t1
HiC_scaffold_17	GeneMark.hmm3	CDS	39508332	39508370	.	-	2	ID=g8770.t2.CDS9;Parent=g8770.t2
HiC_scaffold_17	GeneMark.hmm3	exon	39508332	39508370	.	-	2	ID=g8770.t2.exon9;Parent=g8770.t2
HiC_scaffold_17	GeneMark.hmm3	intron	39508371	39510697	.	-	1	ID=g8770.t2.intron9;Parent=g8770.t2
HiC_scaffold_17	AUGUSTUS	exon	39510698	39510824	.	-	.	ID=g8770.t1.exon7;Parent=g8770.t1
HiC_scaffold_17	GeneMark.hmm3	CDS	39510698	39510824	.	-	0	ID=g8770.t2.CDS10;Parent=g8770.t2
HiC_scaffold_17	GeneMark.hmm3	exon	39510698	39510824	.	-	0	ID=g8770.t2.exon10;Parent=g8770.t2
HiC_scaffold_17	AUGUSTUS	CDS	39510698	39510824	0.61	-	0	ID=g8770.t1.CDS7;Parent=g8770.t1
HiC_scaffold_17	GeneMark.hmm3	intron	39510825	39510989	.	-	0	ID=g8770.t2.intron10;Parent=g8770.t2
HiC_scaffold_17	AUGUSTUS	intron	39510825	39511028	0.59	-	.	ID=g8770.t1.intron7;Parent=g8770.t1
HiC_scaffold_17	GeneMark.hmm3	CDS	39510990	39511103	.	-	0	ID=g8770.t2.CDS11;Parent=g8770.t2
HiC_scaffold_17	GeneMark.hmm3	exon	39510990	39511103	.	-	0	ID=g8770.t2.exon11;Parent=g8770.t2
HiC_scaffold_17	AUGUSTUS	exon	39511029	39511103	.	-	.	ID=g8770.t1.exon8;Parent=g8770.t1
HiC_scaffold_17	AUGUSTUS	CDS	39511029	39511103	0.87	-	0	ID=g8770.t1.CDS8;Parent=g8770.t1
HiC_scaffold_17	AUGUSTUS	start_codon	39511101	39511103	.	-	0	ID=g8770.t1.start1;Parent=g8770.t1
HiC_scaffold_17	GeneMark.hmm3	start_codon	39511101	39511103	.	-	0	ID=g8770.t2.start1;Parent=g8770.t2
HiC_scaffold_17	AUGUSTUS	stop_codon	39511284	39511286	.	-	0	ID=g8771.t1.stop1;Parent=g8771.t1
HiC_scaffold_17	AUGUSTUS	stop_codon	39511284	39511286	.	-	0	ID=g8771.t2.stop1;Parent=g8771.t2
HiC_scaffold_17	AUGUSTUS	exon	39511284	39511473	.	-	.	ID=g8771.t1.exon1;Parent=g8771.t1
HiC_scaffold_17	AUGUSTUS	exon	39511284	39511473	.	-	.	ID=g8771.t2.exon1;Parent=g8771.t2
HiC_scaffold_17	AUGUSTUS	CDS	39511284	39511473	1.0	-	1	ID=g8771.t1.CDS1;Parent=g8771.t1
HiC_scaffold_17	AUGUSTUS	CDS	39511284	39511473	1.0	-	1	ID=g8771.t2.CDS1;Parent=g8771.t2
HiC_scaffold_17	AUGUSTUS	gene	39511284	39516185	.	-	.	ID=g8771
HiC_scaffold_17	AUGUSTUS	mRNA	39511284	39516185	1.0	-	.	ID=g8771.t1;Parent=g8771;em_target=9668.ENSMPUP00000005508;em_score=1577.3;em_evalue=0.0;em_tcov=.;em_OGs=COG5173@1|root,KOG2286@2759|Eukaryota,39UBI@33154|Opisthokonta,3BFD1@33208|Metazoa,3D3MY@33213|Bilateria,48BCD@7711|Chordata,491Q9@7742|Vertebrata,3JDXA@40674|Mammalia,3ERBN@33554|Carnivora;em_COG_cat=U;em_desc=Exocyst complex component;em_max_annot_lvl=33208|Metazoa;em_Preferred_name=EXOC3L1;em_KEGG_ko=ko:K06110,ko:K19987;em_BRITE=ko00000,ko04131;em_PFAMs=Sec6;em_GOs=GO:0000145,GO:0000149,GO:0002790,GO:0003674,GO:0005488,GO:0005515,GO:0005575,GO:0005622,GO:0005623,GO:0005737,GO:0005938,GO:0006810,GO:0006887,GO:0007154,GO:0007267,GO:0008104,GO:0008150,GO:0009914,GO:0009987,GO:0010817,GO:0012505,GO:0015833,GO:0016192,GO:0023052,GO:0023061,GO:0030072,GO:0030141,GO:0031410,GO:0031503,GO:0031982,GO:0032940,GO:0032991,GO:0033036,GO:0034613,GO:0034629,GO:0042886,GO:0043226,GO:0043227,GO:0043229,GO:0044424,GO:0044444,GO:0044448,GO:0044464,GO:0046879,GO:0046903,GO:0051179,GO:0051234,GO:0051601,GO:0051641,GO:0065007,GO:0065008,GO:0070727,GO:0071702,GO:0071705,GO:0071944,GO:0097708,GO:0099023,GO:0099503,GO:0099568
HiC_scaffold_17	AUGUSTUS	mRNA	39511284	39516185	1.0	-	.	ID=g8771.t2;Parent=g8771;em_target=9668.ENSMPUP00000005508;em_score=1554.1;em_evalue=0.0;em_tcov=.;em_OGs=COG5173@1|root,KOG2286@2759|Eukaryota,39UBI@33154|Opisthokonta,3BFD1@33208|Metazoa,3D3MY@33213|Bilateria,48BCD@7711|Chordata,491Q9@7742|Vertebrata,3JDXA@40674|Mammalia,3ERBN@33554|Carnivora;em_COG_cat=U;em_desc=Exocyst complex component;em_max_annot_lvl=33208|Metazoa;em_Preferred_name=EXOC3L1;em_KEGG_ko=ko:K06110,ko:K19987;em_BRITE=ko00000,ko04131;em_PFAMs=Sec6;em_GOs=GO:0000145,GO:0000149,GO:0002790,GO:0003674,GO:0005488,GO:0005515,GO:0005575,GO:0005622,GO:0005623,GO:0005737,GO:0005938,GO:0006810,GO:0006887,GO:0007154,GO:0007267,GO:0008104,GO:0008150,GO:0009914,GO:0009987,GO:0010817,GO:0012505,GO:0015833,GO:0016192,GO:0023052,GO:0023061,GO:0030072,GO:0030141,GO:0031410,GO:0031503,GO:0031982,GO:0032940,GO:0032991,GO:0033036,GO:0034613,GO:0034629,GO:0042886,GO:0043226,GO:0043227,GO:0043229,GO:0044424,GO:0044444,GO:0044448,GO:0044464,GO:0046879,GO:0046903,GO:0051179,GO:0051234,GO:0051601,GO:0051641,GO:0065007,GO:0065008,GO:0070727,GO:0071702,GO:0071705,GO:0071944,GO:0097708,GO:0099023,GO:0099503,GO:0099568
HiC_scaffold_17	AUGUSTUS	intron	39511474	39511569	1.0	-	.	ID=g8771.t1.intron1;Parent=g8771.t1
HiC_scaffold_17	AUGUSTUS	intron	39511474	39511569	1.0	-	.	ID=g8771.t2.intron1;Parent=g8771.t2
HiC_scaffold_17	AUGUSTUS	exon	39511570	39511694	.	-	.	ID=g8771.t1.exon2;Parent=g8771.t1
HiC_scaffold_17	AUGUSTUS	exon	39511570	39511694	.	-	.	ID=g8771.t2.exon2;Parent=g8771.t2
HiC_scaffold_17	AUGUSTUS	CDS	39511570	39511694	1.0	-	0	ID=g8771.t1.CDS2;Parent=g8771.t1
HiC_scaffold_17	AUGUSTUS	CDS	39511570	39511694	1.0	-	0	ID=g8771.t2.CDS2;Parent=g8771.t2
HiC_scaffold_17	AUGUSTUS	intron	39511695	39511785	1.0	-	.	ID=g8771.t1.intron2;Parent=g8771.t1
HiC_scaffold_17	AUGUSTUS	intron	39511695	39511785	1.0	-	.	ID=g8771.t2.intron2;Parent=g8771.t2
HiC_scaffold_17	AUGUSTUS	exon	39511786	39511941	.	-	.	ID=g8771.t1.exon3;Parent=g8771.t1
HiC_scaffold_17	AUGUSTUS	exon	39511786	39511941	.	-	.	ID=g8771.t2.exon3;Parent=g8771.t2
HiC_scaffold_17	AUGUSTUS	CDS	39511786	39511941	1.0	-	0	ID=g8771.t1.CDS3;Parent=g8771.t1
HiC_scaffold_17	AUGUSTUS	CDS	39511786	39511941	1.0	-	0	ID=g8771.t2.CDS3;Parent=g8771.t2
HiC_scaffold_17	AUGUSTUS	intron	39511942	39512018	1.0	-	.	ID=g8771.t1.intron3;Parent=g8771.t1
HiC_scaffold_17	AUGUSTUS	intron	39511942	39512018	1.0	-	.	ID=g8771.t2.intron3;Parent=g8771.t2
HiC_scaffold_17	AUGUSTUS	exon	39512019	39512141	.	-	.	ID=g8771.t1.exon4;Parent=g8771.t1
HiC_scaffold_17	AUGUSTUS	exon	39512019	39512141	.	-	.	ID=g8771.t2.exon4;Parent=g8771.t2
HiC_scaffold_17	AUGUSTUS	CDS	39512019	39512141	1.0	-	0	ID=g8771.t1.CDS4;Parent=g8771.t1
HiC_scaffold_17	AUGUSTUS	CDS	39512019	39512141	1.0	-	0	ID=g8771.t2.CDS4;Parent=g8771.t2
HiC_scaffold_17	AUGUSTUS	intron	39512142	39512264	1.0	-	.	ID=g8771.t1.intron4;Parent=g8771.t1
HiC_scaffold_17	AUGUSTUS	intron	39512142	39512264	1.0	-	.	ID=g8771.t2.intron4;Parent=g8771.t2
HiC_scaffold_17	AUGUSTUS	exon	39512265	39512394	.	-	.	ID=g8771.t1.exon5;Parent=g8771.t1
HiC_scaffold_17	AUGUSTUS	exon	39512265	39512394	.	-	.	ID=g8771.t2.exon5;Parent=g8771.t2
HiC_scaffold_17	AUGUSTUS	CDS	39512265	39512394	1.0	-	1	ID=g8771.t1.CDS5;Parent=g8771.t1
HiC_scaffold_17	AUGUSTUS	CDS	39512265	39512394	1.0	-	1	ID=g8771.t2.CDS5;Parent=g8771.t2
HiC_scaffold_17	AUGUSTUS	intron	39512395	39513326	1.0	-	.	ID=g8771.t1.intron5;Parent=g8771.t1
HiC_scaffold_17	AUGUSTUS	intron	39512395	39513326	1.0	-	.	ID=g8771.t2.intron5;Parent=g8771.t2
HiC_scaffold_17	AUGUSTUS	exon	39513327	39513437	.	-	.	ID=g8771.t1.exon6;Parent=g8771.t1
HiC_scaffold_17	AUGUSTUS	exon	39513327	39513437	.	-	.	ID=g8771.t2.exon6;Parent=g8771.t2
HiC_scaffold_17	AUGUSTUS	CDS	39513327	39513437	1.0	-	1	ID=g8771.t1.CDS6;Parent=g8771.t1
HiC_scaffold_17	AUGUSTUS	CDS	39513327	39513437	1.0	-	1	ID=g8771.t2.CDS6;Parent=g8771.t2
HiC_scaffold_17	AUGUSTUS	intron	39513438	39513644	1.0	-	.	ID=g8771.t1.intron6;Parent=g8771.t1
HiC_scaffold_17	AUGUSTUS	intron	39513438	39513644	1.0	-	.	ID=g8771.t2.intron6;Parent=g8771.t2
HiC_scaffold_17	AUGUSTUS	exon	39513645	39513745	.	-	.	ID=g8771.t1.exon7;Parent=g8771.t1
HiC_scaffold_17	AUGUSTUS	exon	39513645	39513745	.	-	.	ID=g8771.t2.exon7;Parent=g8771.t2
HiC_scaffold_17	AUGUSTUS	CDS	39513645	39513745	1.0	-	0	ID=g8771.t1.CDS7;Parent=g8771.t1
HiC_scaffold_17	AUGUSTUS	CDS	39513645	39513745	1.0	-	0	ID=g8771.t2.CDS7;Parent=g8771.t2
HiC_scaffold_17	AUGUSTUS	intron	39513746	39513844	1.0	-	.	ID=g8771.t1.intron7;Parent=g8771.t1
HiC_scaffold_17	AUGUSTUS	intron	39513746	39513844	1.0	-	.	ID=g8771.t2.intron7;Parent=g8771.t2
HiC_scaffold_17	AUGUSTUS	exon	39513845	39513970	.	-	.	ID=g8771.t1.exon8;Parent=g8771.t1
HiC_scaffold_17	AUGUSTUS	exon	39513845	39513970	.	-	.	ID=g8771.t2.exon8;Parent=g8771.t2
HiC_scaffold_17	AUGUSTUS	CDS	39513845	39513970	1.0	-	0	ID=g8771.t1.CDS8;Parent=g8771.t1
HiC_scaffold_17	AUGUSTUS	CDS	39513845	39513970	1.0	-	0	ID=g8771.t2.CDS8;Parent=g8771.t2
HiC_scaffold_17	AUGUSTUS	intron	39513971	39514105	1.0	-	.	ID=g8771.t1.intron8;Parent=g8771.t1
HiC_scaffold_17	AUGUSTUS	intron	39513971	39514105	1.0	-	.	ID=g8771.t2.intron8;Parent=g8771.t2
HiC_scaffold_17	AUGUSTUS	exon	39514106	39514223	.	-	.	ID=g8771.t1.exon9;Parent=g8771.t1
HiC_scaffold_17	AUGUSTUS	exon	39514106	39514223	.	-	.	ID=g8771.t2.exon9;Parent=g8771.t2
HiC_scaffold_17	AUGUSTUS	CDS	39514106	39514223	1.0	-	1	ID=g8771.t1.CDS9;Parent=g8771.t1
HiC_scaffold_17	AUGUSTUS	CDS	39514106	39514223	1.0	-	1	ID=g8771.t2.CDS9;Parent=g8771.t2
HiC_scaffold_17	AUGUSTUS	intron	39514224	39514306	1.0	-	.	ID=g8771.t1.intron9;Parent=g8771.t1
HiC_scaffold_17	AUGUSTUS	intron	39514224	39514306	1.0	-	.	ID=g8771.t2.intron9;Parent=g8771.t2
HiC_scaffold_17	AUGUSTUS	exon	39514307	39514919	.	-	.	ID=g8771.t1.exon10;Parent=g8771.t1
HiC_scaffold_17	AUGUSTUS	exon	39514307	39514919	.	-	.	ID=g8771.t2.exon10;Parent=g8771.t2
HiC_scaffold_17	AUGUSTUS	CDS	39514307	39514919	1.0	-	2	ID=g8771.t1.CDS10;Parent=g8771.t1
HiC_scaffold_17	AUGUSTUS	CDS	39514307	39514919	1.0	-	2	ID=g8771.t2.CDS10;Parent=g8771.t2
HiC_scaffold_17	AUGUSTUS	intron	39514920	39515454	1.0	-	.	ID=g8771.t1.intron10;Parent=g8771.t1
HiC_scaffold_17	AUGUSTUS	intron	39514920	39515454	1.0	-	.	ID=g8771.t2.intron10;Parent=g8771.t2
HiC_scaffold_17	AUGUSTUS	exon	39515455	39515674	.	-	.	ID=g8771.t1.exon11;Parent=g8771.t1
HiC_scaffold_17	AUGUSTUS	exon	39515455	39515674	.	-	.	ID=g8771.t2.exon11;Parent=g8771.t2
HiC_scaffold_17	AUGUSTUS	CDS	39515455	39515674	1.0	-	0	ID=g8771.t1.CDS11;Parent=g8771.t1
HiC_scaffold_17	AUGUSTUS	CDS	39515455	39515674	1.0	-	0	ID=g8771.t2.CDS11;Parent=g8771.t2
HiC_scaffold_17	AUGUSTUS	intron	39515675	39515752	1.0	-	.	ID=g8771.t1.intron11;Parent=g8771.t1
HiC_scaffold_17	AUGUSTUS	intron	39515675	39515752	1.0	-	.	ID=g8771.t2.intron11;Parent=g8771.t2
HiC_scaffold_17	AUGUSTUS	exon	39515753	39515913	.	-	.	ID=g8771.t2.exon12;Parent=g8771.t2
HiC_scaffold_17	AUGUSTUS	CDS	39515753	39515913	1.0	-	2	ID=g8771.t2.CDS12;Parent=g8771.t2
HiC_scaffold_17	AUGUSTUS	exon	39515753	39515928	.	-	.	ID=g8771.t1.exon12;Parent=g8771.t1
HiC_scaffold_17	AUGUSTUS	CDS	39515753	39515928	1.0	-	2	ID=g8771.t1.CDS12;Parent=g8771.t1
HiC_scaffold_17	AUGUSTUS	intron	39515914	39516139	1.0	-	.	ID=g8771.t2.intron12;Parent=g8771.t2
HiC_scaffold_17	AUGUSTUS	intron	39515929	39516139	1.0	-	.	ID=g8771.t1.intron12;Parent=g8771.t1
HiC_scaffold_17	AUGUSTUS	exon	39516140	39516185	.	-	.	ID=g8771.t1.exon13;Parent=g8771.t1
HiC_scaffold_17	AUGUSTUS	exon	39516140	39516185	.	-	.	ID=g8771.t2.exon13;Parent=g8771.t2
HiC_scaffold_17	AUGUSTUS	CDS	39516140	39516185	1.0	-	0	ID=g8771.t1.CDS13;Parent=g8771.t1
HiC_scaffold_17	AUGUSTUS	CDS	39516140	39516185	1.0	-	0	ID=g8771.t2.CDS13;Parent=g8771.t2
HiC_scaffold_17	AUGUSTUS	start_codon	39516183	39516185	.	-	0	ID=g8771.t1.start1;Parent=g8771.t1
HiC_scaffold_17	AUGUSTUS	start_codon	39516183	39516185	.	-	0	ID=g8771.t2.start1;Parent=g8771.t2
HiC_scaffold_17	AUGUSTUS	start_codon	39517888	39517890	.	+	0	ID=g8772.t1.start1;Parent=g8772.t1
HiC_scaffold_17	AUGUSTUS	exon	39517888	39518364	.	+	.	ID=g8772.t1.exon1;Parent=g8772.t1
HiC_scaffold_17	AUGUSTUS	CDS	39517888	39518364	0.99	+	0	ID=g8772.t1.CDS1;Parent=g8772.t1
HiC_scaffold_17	AUGUSTUS	gene	39517888	39523928	.	+	.	ID=g8772
HiC_scaffold_17	AUGUSTUS	mRNA	39517888	39523928	0.99	+	.	ID=g8772.t1;Parent=g8772;em_target=9612.ENSCAFP00000037675;em_score=983.3;em_evalue=9.8e-299;em_tcov=.;em_OGs=KOG2577@1|root,KOG2577@2759|Eukaryota,399GZ@33154|Opisthokonta,3B9B8@33208|Metazoa,3CTY2@33213|Bilateria,482N5@7711|Chordata,48WTS@7742|Vertebrata,3J76U@40674|Mammalia,3EFHC@33554|Carnivora;em_COG_cat=K;em_desc=E2F transcription factor 4;em_max_annot_lvl=33208|Metazoa;em_Preferred_name=E2F4;em_KEGG_ko=ko:K04682,ko:K06620,ko:K13157;em_KEGG_Pathway=ko01522,ko04110,ko04218,ko04350,ko04934,ko05161,ko05166,ko05167,ko05200,ko05206,ko05212,ko05214,ko05215,ko05218,ko05219,ko05220,ko05222,ko05223,ko05224,ko05225,ko05226,map01522,map04110,map04218,map04350,map04934,map05161,map05166,map05167,map05200,map05206,map05212,map05214,map05215,map05218,map05219,map05220,map05222,map05223,map05224,map05225,map05226;em_BRITE=ko00000,ko00001,ko00002,ko03000,ko03041;em_PFAMs=E2F_CC-MB,E2F_TDP;em_GOs=GO:0000003,GO:0000075,GO:0000077,GO:0000082,GO:0000083,GO:0000122,GO:0000226,GO:0000228,GO:0000278,GO:0000785,GO:0000790,GO:0000976,GO:0000977,GO:0000978,GO:0000981,GO:0000982,GO:0000987,GO:0001012,GO:0001067,GO:0001077,GO:0001228,GO:0002064,GO:0002065,GO:0002066,GO:0002164,GO:0002376,GO:0002520,GO:0002682,GO:0003006,GO:0003008,GO:0003013,GO:0003674,GO:0003676,GO:0003677,GO:0003682,GO:0003690,GO:0003700,GO:0005488,GO:0005515,GO:0005575,GO:0005622,GO:0005623,GO:0005634,GO:0005654,GO:0005667,GO:0005694,GO:0005737,GO:0006139,GO:0006259,GO:0006260,GO:0006261,GO:0006275,GO:0006277,GO:0006351,GO:0006355,GO:0006357,GO:0006366,GO:0006725,GO:0006807,GO:0006884,GO:0006915,GO:0006950,GO:0006955,GO:0006959,GO:0006974,GO:0006977,GO:0006996,GO:0007010,GO:0007017,GO:0007049,GO:0007093,GO:0007113,GO:0007154,GO:0007165,GO:0007275,GO:0007276,GO:0007281,GO:0007292,GO:0007304,GO:0007306,GO:0007307,GO:0007346,GO:0007444,GO:0008015,GO:0008022,GO:0008134,GO:0008150,GO:0008152,GO:0008156,GO:0008219,GO:0008361,GO:0009058,GO:0009059,GO:0009605,GO:0009607,GO:0009653,GO:0009790,GO:0009791,GO:0009887,GO:0009888,GO:0009889,GO:0009890,GO:0009891,GO:0009892,GO:0009893,GO:0009966,GO:0009967,GO:0009968,GO:0009987,GO:0010467,GO:0010468,GO:0010556,GO:0010557,GO:0010558,GO:0010564,GO:0010604,GO:0010605,GO:0010623,GO:0010628,GO:0010629,GO:0010646,GO:0010647,GO:0010648,GO:0010720,GO:0010927,GO:0010941,GO:0010942,GO:0010948,GO:0012501,GO:0016043,GO:0016070,GO:0018130,GO:0019219,GO:0019222,GO:0019438,GO:0019725,GO:0019730,GO:0019904,GO:0019953,GO:0022402,GO:0022412,GO:0022414,GO:0022607,GO:0023051,GO:0023052,GO:0023056,GO:0023057,GO:0030030,GO:0030031,GO:0030097,GO:0030154,GO:0030330,GO:0030703,GO:0030707,GO:0030855,GO:0031023,GO:0031323,GO:0031324,GO:0031325,GO:0031326,GO:0031327,GO:0031328,GO:0031523,GO:0031570,GO:0031571,GO:0031974,GO:0031981,GO:0032006,GO:0032008,GO:0032501,GO:0032502,GO:0032504,GO:0032535,GO:0032774,GO:0032989,GO:0032991,GO:0033554,GO:0034641,GO:0034645,GO:0034654,GO:0035166,GO:0035167,GO:0035189,GO:0035206,GO:0035239,GO:0035295,GO:0035556,GO:0040027,GO:0040028,GO:0042023,GO:0042127,GO:0042592,GO:0042770,GO:0042981,GO:0043065,GO:0043066,GO:0043067,GO:0043068,GO:0043069,GO:0043170,GO:0043207,GO:0043226,GO:0043227,GO:0043228,GO:0043229,GO:0043231,GO:0043232,GO:0043233,GO:0043565,GO:0043900,GO:0043902,GO:0044085,GO:0044212,GO:0044237,GO:0044238,GO:0044249,GO:0044260,GO:0044271,GO:0044422,GO:0044424,GO:0044427,GO:0044428,GO:0044446,GO:0044454,GO:0044458,GO:0044464,GO:0044703,GO:0044770,GO:0044772,GO:0044773,GO:0044774,GO:0044782,GO:0044783,GO:0044786,GO:0044798,GO:0044819,GO:0044843,GO:0045476,GO:0045477,GO:0045595,GO:0045597,GO:0045786,GO:0045787,GO:0045850,GO:0045892,GO:0045893,GO:0045930,GO:0045934,GO:0045935,GO:0045944,GO:0046483,GO:0046578,GO:0046580,GO:0046982,GO:0046983,GO:0047485,GO:0048468,GO:0048477,GO:0048513,GO:0048518,GO:0048519,GO:0048522,GO:0048523,GO:0048534,GO:0048542,GO:0048546,GO:0048557,GO:0048562,GO:0048565,GO:0048566,GO:0048568,GO:0048569,GO:0048580,GO:0048581,GO:0048583,GO:0048584,GO:0048585,GO:0048598,GO:0048609,GO:0048646,GO:0048731,GO:0048732,GO:0048856,GO:0048869,GO:0050789,GO:0050793,GO:0050794,GO:0050896,GO:0051052,GO:0051053,GO:0051056,GO:0051058,GO:0051093,GO:0051094,GO:0051171,GO:0051172,GO:0051173,GO:0051239,GO:0051240,GO:0051241,GO:0051252,GO:0051253,GO:0051254,GO:0051704,GO:0051707,GO:0051716,GO:0051726,GO:0055123,GO:0060255,GO:0060271,GO:0060284,GO:0060429,GO:0060548,GO:0061062,GO:0061064,GO:0065007,GO:0065008,GO:0070013,GO:0070925,GO:0071156,GO:0071158,GO:0071704,GO:0071840,GO:0071897,GO:0072331,GO:0072395,GO:0072401,GO:0072413,GO:0072422,GO:0072431,GO:0080090,GO:0090066,GO:0090068,GO:0090304,GO:0090575,GO:0097159,GO:0097659,GO:0098534,GO:0120031,GO:0120036,GO:0140110,GO:1900117,GO:1901360,GO:1901362,GO:1901363,GO:1901576,GO:1901987,GO:1901988,GO:1901990,GO:1901991,GO:1902400,GO:1902402,GO:1902403,GO:1902531,GO:1902532,GO:1902533,GO:1902679,GO:1902680,GO:1902742,GO:1902806,GO:1902807,GO:1903047,GO:1903251,GO:1903432,GO:1903506,GO:1903507,GO:1903508,GO:1904263,GO:1904747,GO:1904748,GO:1905879,GO:1905881,GO:1990837,GO:1990841,GO:2000026,GO:2000045,GO:2000112,GO:2000113,GO:2000134,GO:2000241,GO:2000243,GO:2001141;em_KEGG_Module=M00692
HiC_scaffold_17	AUGUSTUS	intron	39518365	39518804	1.0	+	.	ID=g8772.t1.intron1;Parent=g8772.t1
HiC_scaffold_17	AUGUSTUS	exon	39518805	39518914	.	+	.	ID=g8772.t1.exon2;Parent=g8772.t1
HiC_scaffold_17	AUGUSTUS	CDS	39518805	39518914	1.0	+	0	ID=g8772.t1.CDS2;Parent=g8772.t1
HiC_scaffold_17	AUGUSTUS	intron	39518915	39519054	1.0	+	.	ID=g8772.t1.intron2;Parent=g8772.t1
HiC_scaffold_17	AUGUSTUS	exon	39519055	39519216	.	+	.	ID=g8772.t1.exon3;Parent=g8772.t1
HiC_scaffold_17	AUGUSTUS	CDS	39519055	39519216	1.0	+	1	ID=g8772.t1.CDS3;Parent=g8772.t1
HiC_scaffold_17	AUGUSTUS	intron	39519217	39519544	1.0	+	.	ID=g8772.t1.intron3;Parent=g8772.t1
HiC_scaffold_17	AUGUSTUS	exon	39519545	39519588	.	+	.	ID=g8772.t1.exon4;Parent=g8772.t1
HiC_scaffold_17	AUGUSTUS	CDS	39519545	39519588	1.0	+	1	ID=g8772.t1.CDS4;Parent=g8772.t1
HiC_scaffold_17	AUGUSTUS	intron	39519589	39520328	1.0	+	.	ID=g8772.t1.intron4;Parent=g8772.t1
HiC_scaffold_17	AUGUSTUS	exon	39520329	39520390	.	+	.	ID=g8772.t1.exon5;Parent=g8772.t1
HiC_scaffold_17	AUGUSTUS	CDS	39520329	39520390	1.0	+	2	ID=g8772.t1.CDS5;Parent=g8772.t1
HiC_scaffold_17	AUGUSTUS	intron	39520391	39520609	1.0	+	.	ID=g8772.t1.intron5;Parent=g8772.t1
HiC_scaffold_17	AUGUSTUS	exon	39520610	39520907	.	+	.	ID=g8772.t1.exon6;Parent=g8772.t1
HiC_scaffold_17	AUGUSTUS	CDS	39520610	39520907	1.0	+	0	ID=g8772.t1.CDS6;Parent=g8772.t1
HiC_scaffold_17	AUGUSTUS	intron	39520908	39521401	1.0	+	.	ID=g8772.t1.intron6;Parent=g8772.t1
HiC_scaffold_17	AUGUSTUS	exon	39521402	39521596	.	+	.	ID=g8772.t1.exon7;Parent=g8772.t1
HiC_scaffold_17	AUGUSTUS	CDS	39521402	39521596	1.0	+	2	ID=g8772.t1.CDS7;Parent=g8772.t1
HiC_scaffold_17	AUGUSTUS	intron	39521597	39523392	1.0	+	.	ID=g8772.t1.intron7;Parent=g8772.t1
HiC_scaffold_17	AUGUSTUS	exon	39523393	39523440	.	+	.	ID=g8772.t1.exon8;Parent=g8772.t1
HiC_scaffold_17	AUGUSTUS	CDS	39523393	39523440	1.0	+	2	ID=g8772.t1.CDS8;Parent=g8772.t1
HiC_scaffold_17	AUGUSTUS	intron	39523441	39523664	1.0	+	.	ID=g8772.t1.intron8;Parent=g8772.t1
HiC_scaffold_17	AUGUSTUS	exon	39523665	39523709	.	+	.	ID=g8772.t1.exon9;Parent=g8772.t1
HiC_scaffold_17	AUGUSTUS	CDS	39523665	39523709	1.0	+	2	ID=g8772.t1.CDS9;Parent=g8772.t1
HiC_scaffold_17	AUGUSTUS	intron	39523710	39523812	1.0	+	.	ID=g8772.t1.intron9;Parent=g8772.t1
HiC_scaffold_17	AUGUSTUS	exon	39523813	39523928	.	+	.	ID=g8772.t1.exon10;Parent=g8772.t1
HiC_scaffold_17	AUGUSTUS	CDS	39523813	39523928	1.0	+	2	ID=g8772.t1.CDS10;Parent=g8772.t1
HiC_scaffold_17	AUGUSTUS	stop_codon	39523926	39523928	.	+	0	ID=g8772.t1.stop1;Parent=g8772.t1
HiC_scaffold_17	AUGUSTUS	start_codon	39525161	39525163	.	+	0	ID=g8773.t1.start1;Parent=g8773.t1
HiC_scaffold_17	AUGUSTUS	exon	39525161	39525238	.	+	.	ID=g8773.t1.exon1;Parent=g8773.t1
HiC_scaffold_17	AUGUSTUS	CDS	39525161	39525238	1.0	+	0	ID=g8773.t1.CDS1;Parent=g8773.t1
HiC_scaffold_17	AUGUSTUS	gene	39525161	39529486	.	+	.	ID=g8773
HiC_scaffold_17	AUGUSTUS	mRNA	39525161	39529486	1.0	+	.	ID=g8773.t1;Parent=g8773;em_target=9668.ENSMPUP00000005632;em_score=1602.7;em_evalue=0.0;em_tcov=.;em_OGs=KOG2999@1|root,KOG2999@2759|Eukaryota,38CRT@33154|Opisthokonta,3BFCT@33208|Metazoa,3CX05@33213|Bilateria,48QEH@7711|Chordata,48YV9@7742|Vertebrata,3JFG4@40674|Mammalia,3EPDT@33554|Carnivora;em_COG_cat=T;em_desc=Engulfment and cell motility;em_max_annot_lvl=33208|Metazoa;em_Preferred_name=ELMO3;em_KEGG_ko=ko:K12366,ko:K18985,ko:K19241;em_KEGG_Pathway=ko04062,ko05100,ko05131,map04062,map05100,map05131;em_BRITE=ko00000,ko00001;em_PFAMs=DUF3361,ELMO_CED12,PH_12;em_GOs=GO:0000003,GO:0000132,GO:0000226,GO:0000278,GO:0000768,GO:0001667,GO:0002064,GO:0002065,GO:0002066,GO:0003002,GO:0003006,GO:0003674,GO:0005488,GO:0005515,GO:0005543,GO:0005547,GO:0005575,GO:0005622,GO:0005623,GO:0005634,GO:0005737,GO:0005886,GO:0006810,GO:0006897,GO:0006909,GO:0006911,GO:0006915,GO:0006928,GO:0006949,GO:0006996,GO:0007010,GO:0007015,GO:0007017,GO:0007049,GO:0007163,GO:0007275,GO:0007276,GO:0007281,GO:0007292,GO:0007297,GO:0007298,GO:0007389,GO:0007399,GO:0007417,GO:0007517,GO:0007520,GO:0007548,GO:0008150,GO:0008219,GO:0008289,GO:0008406,GO:0009653,GO:0009798,GO:0009887,GO:0009888,GO:0009987,GO:0010324,GO:0010631,GO:0012501,GO:0014902,GO:0016020,GO:0016043,GO:0016192,GO:0016203,GO:0016477,GO:0017016,GO:0017048,GO:0017124,GO:0019899,GO:0019904,GO:0019953,GO:0022402,GO:0022412,GO:0022414,GO:0030010,GO:0030029,GO:0030036,GO:0030100,GO:0030154,GO:0030334,GO:0030335,GO:0030707,GO:0030855,GO:0031267,GO:0031532,GO:0032045,GO:0032501,GO:0032502,GO:0032504,GO:0032879,GO:0032991,GO:0035091,GO:0035262,GO:0040001,GO:0040011,GO:0040012,GO:0040017,GO:0042692,GO:0043085,GO:0043087,GO:0043167,GO:0043168,GO:0043226,GO:0043227,GO:0043229,GO:0043231,GO:0043277,GO:0043547,GO:0043652,GO:0044093,GO:0044424,GO:0044464,GO:0044703,GO:0044877,GO:0045137,GO:0045807,GO:0048468,GO:0048477,GO:0048513,GO:0048518,GO:0048522,GO:0048608,GO:0048609,GO:0048646,GO:0048731,GO:0048856,GO:0048869,GO:0048870,GO:0050764,GO:0050766,GO:0050789,GO:0050790,GO:0050794,GO:0051020,GO:0051049,GO:0051050,GO:0051128,GO:0051130,GO:0051146,GO:0051179,GO:0051234,GO:0051270,GO:0051272,GO:0051293,GO:0051294,GO:0051336,GO:0051345,GO:0051640,GO:0051641,GO:0051649,GO:0051653,GO:0051656,GO:0051674,GO:0051704,GO:0060097,GO:0060099,GO:0060100,GO:0060429,GO:0060538,GO:0060627,GO:0060972,GO:0061024,GO:0061061,GO:0061458,GO:0065007,GO:0065009,GO:0070064,GO:0070273,GO:0070986,GO:0071840,GO:0071944,GO:0080025,GO:0090130,GO:0090132,GO:0090630,GO:0097435,GO:0098657,GO:0099024,GO:1901074,GO:1901076,GO:1901981,GO:1902742,GO:1902850,GO:1902936,GO:1903047,GO:1903354,GO:1903356,GO:1905153,GO:1905155,GO:2000145,GO:2000147,GO:2000425,GO:2000427
HiC_scaffold_17	AUGUSTUS	intron	39525239	39525369	1.0	+	.	ID=g8773.t1.intron1;Parent=g8773.t1
HiC_scaffold_17	AUGUSTUS	exon	39525370	39525410	.	+	.	ID=g8773.t1.exon2;Parent=g8773.t1
HiC_scaffold_17	AUGUSTUS	CDS	39525370	39525410	1.0	+	0	ID=g8773.t1.CDS2;Parent=g8773.t1
HiC_scaffold_17	AUGUSTUS	intron	39525411	39525511	1.0	+	.	ID=g8773.t1.intron2;Parent=g8773.t1
HiC_scaffold_17	AUGUSTUS	exon	39525512	39525584	.	+	.	ID=g8773.t1.exon3;Parent=g8773.t1
HiC_scaffold_17	AUGUSTUS	CDS	39525512	39525584	1.0	+	1	ID=g8773.t1.CDS3;Parent=g8773.t1
HiC_scaffold_17	AUGUSTUS	intron	39525585	39525793	1.0	+	.	ID=g8773.t1.intron3;Parent=g8773.t1
HiC_scaffold_17	AUGUSTUS	exon	39525794	39525844	.	+	.	ID=g8773.t1.exon4;Parent=g8773.t1
HiC_scaffold_17	AUGUSTUS	CDS	39525794	39525844	1.0	+	0	ID=g8773.t1.CDS4;Parent=g8773.t1
HiC_scaffold_17	AUGUSTUS	intron	39525845	39526030	1.0	+	.	ID=g8773.t1.intron4;Parent=g8773.t1
HiC_scaffold_17	AUGUSTUS	exon	39526031	39526200	.	+	.	ID=g8773.t1.exon5;Parent=g8773.t1
HiC_scaffold_17	AUGUSTUS	CDS	39526031	39526200	1.0	+	0	ID=g8773.t1.CDS5;Parent=g8773.t1
HiC_scaffold_17	AUGUSTUS	intron	39526201	39526286	1.0	+	.	ID=g8773.t1.intron5;Parent=g8773.t1
HiC_scaffold_17	AUGUSTUS	exon	39526287	39526386	.	+	.	ID=g8773.t1.exon6;Parent=g8773.t1
HiC_scaffold_17	AUGUSTUS	CDS	39526287	39526386	1.0	+	1	ID=g8773.t1.CDS6;Parent=g8773.t1
HiC_scaffold_17	AUGUSTUS	intron	39526387	39526489	1.0	+	.	ID=g8773.t1.intron6;Parent=g8773.t1
HiC_scaffold_17	AUGUSTUS	exon	39526490	39526641	.	+	.	ID=g8773.t1.exon7;Parent=g8773.t1
HiC_scaffold_17	AUGUSTUS	CDS	39526490	39526641	1.0	+	0	ID=g8773.t1.CDS7;Parent=g8773.t1
HiC_scaffold_17	AUGUSTUS	intron	39526642	39526732	1.0	+	.	ID=g8773.t1.intron7;Parent=g8773.t1
HiC_scaffold_17	AUGUSTUS	exon	39526733	39526811	.	+	.	ID=g8773.t1.exon8;Parent=g8773.t1
HiC_scaffold_17	AUGUSTUS	CDS	39526733	39526811	1.0	+	1	ID=g8773.t1.CDS8;Parent=g8773.t1
HiC_scaffold_17	AUGUSTUS	intron	39526812	39526949	1.0	+	.	ID=g8773.t1.intron8;Parent=g8773.t1
HiC_scaffold_17	AUGUSTUS	exon	39526950	39527000	.	+	.	ID=g8773.t1.exon9;Parent=g8773.t1
HiC_scaffold_17	AUGUSTUS	CDS	39526950	39527000	1.0	+	0	ID=g8773.t1.CDS9;Parent=g8773.t1
HiC_scaffold_17	AUGUSTUS	intron	39527001	39527088	1.0	+	.	ID=g8773.t1.intron9;Parent=g8773.t1
HiC_scaffold_17	AUGUSTUS	exon	39527089	39527211	.	+	.	ID=g8773.t1.exon10;Parent=g8773.t1
HiC_scaffold_17	AUGUSTUS	CDS	39527089	39527211	1.0	+	0	ID=g8773.t1.CDS10;Parent=g8773.t1
HiC_scaffold_17	AUGUSTUS	intron	39527212	39527306	1.0	+	.	ID=g8773.t1.intron10;Parent=g8773.t1
HiC_scaffold_17	AUGUSTUS	exon	39527307	39527438	.	+	.	ID=g8773.t1.exon11;Parent=g8773.t1
HiC_scaffold_17	AUGUSTUS	CDS	39527307	39527438	1.0	+	0	ID=g8773.t1.CDS11;Parent=g8773.t1
HiC_scaffold_17	AUGUSTUS	intron	39527439	39527542	1.0	+	.	ID=g8773.t1.intron11;Parent=g8773.t1
HiC_scaffold_17	AUGUSTUS	exon	39527543	39527644	.	+	.	ID=g8773.t1.exon12;Parent=g8773.t1
HiC_scaffold_17	AUGUSTUS	CDS	39527543	39527644	1.0	+	0	ID=g8773.t1.CDS12;Parent=g8773.t1
HiC_scaffold_17	AUGUSTUS	intron	39527645	39527734	1.0	+	.	ID=g8773.t1.intron12;Parent=g8773.t1
HiC_scaffold_17	AUGUSTUS	exon	39527735	39527843	.	+	.	ID=g8773.t1.exon13;Parent=g8773.t1
HiC_scaffold_17	AUGUSTUS	CDS	39527735	39527843	1.0	+	0	ID=g8773.t1.CDS13;Parent=g8773.t1
HiC_scaffold_17	AUGUSTUS	intron	39527844	39527951	1.0	+	.	ID=g8773.t1.intron13;Parent=g8773.t1
HiC_scaffold_17	AUGUSTUS	exon	39527952	39528088	.	+	.	ID=g8773.t1.exon14;Parent=g8773.t1
HiC_scaffold_17	AUGUSTUS	CDS	39527952	39528088	1.0	+	2	ID=g8773.t1.CDS14;Parent=g8773.t1
HiC_scaffold_17	AUGUSTUS	intron	39528089	39528184	1.0	+	.	ID=g8773.t1.intron14;Parent=g8773.t1
HiC_scaffold_17	AUGUSTUS	exon	39528185	39528348	.	+	.	ID=g8773.t1.exon15;Parent=g8773.t1
HiC_scaffold_17	AUGUSTUS	CDS	39528185	39528348	1.0	+	0	ID=g8773.t1.CDS15;Parent=g8773.t1
HiC_scaffold_17	AUGUSTUS	intron	39528349	39528467	1.0	+	.	ID=g8773.t1.intron15;Parent=g8773.t1
HiC_scaffold_17	AUGUSTUS	exon	39528468	39528580	.	+	.	ID=g8773.t1.exon16;Parent=g8773.t1
HiC_scaffold_17	AUGUSTUS	CDS	39528468	39528580	1.0	+	1	ID=g8773.t1.CDS16;Parent=g8773.t1
HiC_scaffold_17	AUGUSTUS	intron	39528581	39528711	1.0	+	.	ID=g8773.t1.intron16;Parent=g8773.t1
HiC_scaffold_17	AUGUSTUS	exon	39528712	39528816	.	+	.	ID=g8773.t1.exon17;Parent=g8773.t1
HiC_scaffold_17	AUGUSTUS	CDS	39528712	39528816	1.0	+	2	ID=g8773.t1.CDS17;Parent=g8773.t1
HiC_scaffold_17	AUGUSTUS	intron	39528817	39528924	1.0	+	.	ID=g8773.t1.intron17;Parent=g8773.t1
HiC_scaffold_17	AUGUSTUS	exon	39528925	39529007	.	+	.	ID=g8773.t1.exon18;Parent=g8773.t1
HiC_scaffold_17	AUGUSTUS	CDS	39528925	39529007	1.0	+	2	ID=g8773.t1.CDS18;Parent=g8773.t1
HiC_scaffold_17	AUGUSTUS	intron	39529008	39529098	1.0	+	.	ID=g8773.t1.intron18;Parent=g8773.t1
HiC_scaffold_17	AUGUSTUS	exon	39529099	39529185	.	+	.	ID=g8773.t1.exon19;Parent=g8773.t1
HiC_scaffold_17	AUGUSTUS	CDS	39529099	39529185	1.0	+	0	ID=g8773.t1.CDS19;Parent=g8773.t1
HiC_scaffold_17	AUGUSTUS	intron	39529186	39529273	1.0	+	.	ID=g8773.t1.intron19;Parent=g8773.t1
HiC_scaffold_17	AUGUSTUS	exon	39529274	39529486	.	+	.	ID=g8773.t1.exon20;Parent=g8773.t1
HiC_scaffold_17	AUGUSTUS	CDS	39529274	39529486	1.0	+	0	ID=g8773.t1.CDS20;Parent=g8773.t1
HiC_scaffold_17	AUGUSTUS	stop_codon	39529484	39529486	.	+	0	ID=g8773.t1.stop1;Parent=g8773.t1
HiC_scaffold_17	AUGUSTUS	stop_codon	39532416	39532418	.	-	0	ID=g8774.t1.stop1;Parent=g8774.t1
HiC_scaffold_17	AUGUSTUS	stop_codon	39532416	39532418	.	-	0	ID=g8774.t2.stop1;Parent=g8774.t2
HiC_scaffold_17	AUGUSTUS	stop_codon	39532416	39532418	.	-	0	ID=g8774.t3.stop1;Parent=g8774.t3
HiC_scaffold_17	AUGUSTUS	exon	39532416	39532584	.	-	.	ID=g8774.t1.exon1;Parent=g8774.t1
HiC_scaffold_17	AUGUSTUS	exon	39532416	39532584	.	-	.	ID=g8774.t2.exon1;Parent=g8774.t2
HiC_scaffold_17	AUGUSTUS	exon	39532416	39532584	.	-	.	ID=g8774.t3.exon1;Parent=g8774.t3
HiC_scaffold_17	AUGUSTUS	CDS	39532416	39532584	1.0	-	1	ID=g8774.t1.CDS1;Parent=g8774.t1
HiC_scaffold_17	AUGUSTUS	CDS	39532416	39532584	1.0	-	1	ID=g8774.t2.CDS1;Parent=g8774.t2
HiC_scaffold_17	AUGUSTUS	CDS	39532416	39532584	1.0	-	1	ID=g8774.t3.CDS1;Parent=g8774.t3
HiC_scaffold_17	AUGUSTUS	gene	39532416	39547162	.	-	.	ID=g8774
HiC_scaffold_17	AUGUSTUS	mRNA	39532416	39547162	1.0	-	.	ID=g8774.t1;Parent=g8774;em_target=29073.XP_008700697.1;em_score=1231.2;em_evalue=0.0;em_tcov=.;em_OGs=KOG1947@1|root,KOG4341@1|root,KOG1947@2759|Eukaryota,KOG4341@2759|Eukaryota,38HY9@33154|Opisthokonta,3BDDZ@33208|Metazoa,3CRK6@33213|Bilateria,484A1@7711|Chordata,48VSY@7742|Vertebrata,3J53Q@40674|Mammalia,3ERXU@33554|Carnivora;em_COG_cat=S;em_desc=Leucine rich repeat containing 29;em_max_annot_lvl=33208|Metazoa;em_Preferred_name=LRRC29;em_KEGG_ko=ko:K10275;em_BRITE=ko00000,ko04121;em_PFAMs=F-box,F-box-like,LRR_1,LRR_6;em_GOs=GO:0000151,GO:0005575,GO:0005622,GO:0005623,GO:0006508,GO:0006511,GO:0006807,GO:0008150,GO:0008152,GO:0009056,GO:0009057,GO:0009987,GO:0010498,GO:0019005,GO:0019538,GO:0019941,GO:0030163,GO:0031146,GO:0031461,GO:0032991,GO:0043161,GO:0043170,GO:0043632,GO:0044237,GO:0044238,GO:0044248,GO:0044257,GO:0044260,GO:0044265,GO:0044267,GO:0044424,GO:0044464,GO:0051603,GO:0071704,GO:1901564,GO:1901565,GO:1901575,GO:1902494,GO:1990234
HiC_scaffold_17	AUGUSTUS	mRNA	39532416	39547162	1.0	-	.	ID=g8774.t2;Parent=g8774;em_target=29073.XP_008700697.1;em_score=1168.9;em_evalue=0.0;em_tcov=.;em_OGs=KOG1947@1|root,KOG4341@1|root,KOG1947@2759|Eukaryota,KOG4341@2759|Eukaryota,38HY9@33154|Opisthokonta,3BDDZ@33208|Metazoa,3CRK6@33213|Bilateria,484A1@7711|Chordata,48VSY@7742|Vertebrata,3J53Q@40674|Mammalia,3ERXU@33554|Carnivora;em_COG_cat=S;em_desc=Leucine rich repeat containing 29;em_max_annot_lvl=33208|Metazoa;em_Preferred_name=LRRC29;em_KEGG_ko=ko:K10275;em_BRITE=ko00000,ko04121;em_PFAMs=F-box,F-box-like,LRR_1,LRR_6;em_GOs=GO:0000151,GO:0005575,GO:0005622,GO:0005623,GO:0006508,GO:0006511,GO:0006807,GO:0008150,GO:0008152,GO:0009056,GO:0009057,GO:0009987,GO:0010498,GO:0019005,GO:0019538,GO:0019941,GO:0030163,GO:0031146,GO:0031461,GO:0032991,GO:0043161,GO:0043170,GO:0043632,GO:0044237,GO:0044238,GO:0044248,GO:0044257,GO:0044260,GO:0044265,GO:0044267,GO:0044424,GO:0044464,GO:0051603,GO:0071704,GO:1901564,GO:1901565,GO:1901575,GO:1902494,GO:1990234
HiC_scaffold_17	AUGUSTUS	mRNA	39532416	39547162	1.0	-	.	ID=g8774.t3;Parent=g8774;em_target=29073.XP_008700697.1;em_score=1168.6;em_evalue=0.0;em_tcov=.;em_OGs=KOG1947@1|root,KOG4341@1|root,KOG1947@2759|Eukaryota,KOG4341@2759|Eukaryota,38HY9@33154|Opisthokonta,3BDDZ@33208|Metazoa,3CRK6@33213|Bilateria,484A1@7711|Chordata,48VSY@7742|Vertebrata,3J53Q@40674|Mammalia,3ERXU@33554|Carnivora;em_COG_cat=S;em_desc=Leucine rich repeat containing 29;em_max_annot_lvl=33208|Metazoa;em_Preferred_name=LRRC29;em_KEGG_ko=ko:K10275;em_BRITE=ko00000,ko04121;em_PFAMs=F-box,F-box-like,LRR_1,LRR_6;em_GOs=GO:0000151,GO:0005575,GO:0005622,GO:0005623,GO:0006508,GO:0006511,GO:0006807,GO:0008150,GO:0008152,GO:0009056,GO:0009057,GO:0009987,GO:0010498,GO:0019005,GO:0019538,GO:0019941,GO:0030163,GO:0031146,GO:0031461,GO:0032991,GO:0043161,GO:0043170,GO:0043632,GO:0044237,GO:0044238,GO:0044248,GO:0044257,GO:0044260,GO:0044265,GO:0044267,GO:0044424,GO:0044464,GO:0051603,GO:0071704,GO:1901564,GO:1901565,GO:1901575,GO:1902494,GO:1990234
HiC_scaffold_17	AUGUSTUS	intron	39532585	39532666	1.0	-	.	ID=g8774.t1.intron1;Parent=g8774.t1
HiC_scaffold_17	AUGUSTUS	intron	39532585	39532666	1.0	-	.	ID=g8774.t2.intron1;Parent=g8774.t2
HiC_scaffold_17	AUGUSTUS	intron	39532585	39532666	1.0	-	.	ID=g8774.t3.intron1;Parent=g8774.t3
HiC_scaffold_17	AUGUSTUS	exon	39532667	39532884	.	-	.	ID=g8774.t1.exon2;Parent=g8774.t1
HiC_scaffold_17	AUGUSTUS	exon	39532667	39532884	.	-	.	ID=g8774.t2.exon2;Parent=g8774.t2
HiC_scaffold_17	AUGUSTUS	exon	39532667	39532884	.	-	.	ID=g8774.t3.exon2;Parent=g8774.t3
HiC_scaffold_17	AUGUSTUS	CDS	39532667	39532884	1.0	-	0	ID=g8774.t1.CDS2;Parent=g8774.t1
HiC_scaffold_17	AUGUSTUS	CDS	39532667	39532884	1.0	-	0	ID=g8774.t2.CDS2;Parent=g8774.t2
HiC_scaffold_17	AUGUSTUS	CDS	39532667	39532884	1.0	-	0	ID=g8774.t3.CDS2;Parent=g8774.t3
HiC_scaffold_17	AUGUSTUS	intron	39532885	39533090	1.0	-	.	ID=g8774.t1.intron2;Parent=g8774.t1
HiC_scaffold_17	AUGUSTUS	intron	39532885	39533090	1.0	-	.	ID=g8774.t2.intron2;Parent=g8774.t2
HiC_scaffold_17	AUGUSTUS	intron	39532885	39533090	1.0	-	.	ID=g8774.t3.intron2;Parent=g8774.t3
HiC_scaffold_17	AUGUSTUS	exon	39533091	39533234	.	-	.	ID=g8774.t2.exon3;Parent=g8774.t2
HiC_scaffold_17	AUGUSTUS	exon	39533091	39533234	.	-	.	ID=g8774.t3.exon3;Parent=g8774.t3
HiC_scaffold_17	AUGUSTUS	CDS	39533091	39533234	1.0	-	0	ID=g8774.t2.CDS3;Parent=g8774.t2
HiC_scaffold_17	AUGUSTUS	CDS	39533091	39533234	1.0	-	0	ID=g8774.t3.CDS3;Parent=g8774.t3
HiC_scaffold_17	AUGUSTUS	exon	39533091	39533291	.	-	.	ID=g8774.t1.exon3;Parent=g8774.t1
HiC_scaffold_17	AUGUSTUS	CDS	39533091	39533291	1.0	-	0	ID=g8774.t1.CDS3;Parent=g8774.t1
HiC_scaffold_17	AUGUSTUS	intron	39533235	39533358	1.0	-	.	ID=g8774.t2.intron3;Parent=g8774.t2
HiC_scaffold_17	AUGUSTUS	intron	39533235	39533364	1.0	-	.	ID=g8774.t3.intron3;Parent=g8774.t3
HiC_scaffold_17	AUGUSTUS	intron	39533292	39533364	1.0	-	.	ID=g8774.t1.intron3;Parent=g8774.t1
HiC_scaffold_17	AUGUSTUS	exon	39533359	39533580	.	-	.	ID=g8774.t2.exon4;Parent=g8774.t2
HiC_scaffold_17	AUGUSTUS	CDS	39533359	39533580	1.0	-	0	ID=g8774.t2.CDS4;Parent=g8774.t2
HiC_scaffold_17	AUGUSTUS	exon	39533365	39533580	.	-	.	ID=g8774.t1.exon4;Parent=g8774.t1
HiC_scaffold_17	AUGUSTUS	exon	39533365	39533580	.	-	.	ID=g8774.t3.exon4;Parent=g8774.t3
HiC_scaffold_17	AUGUSTUS	CDS	39533365	39533580	1.0	-	0	ID=g8774.t1.CDS4;Parent=g8774.t1
HiC_scaffold_17	AUGUSTUS	CDS	39533365	39533580	1.0	-	0	ID=g8774.t3.CDS4;Parent=g8774.t3
HiC_scaffold_17	AUGUSTUS	intron	39533581	39534695	1.0	-	.	ID=g8774.t1.intron4;Parent=g8774.t1
HiC_scaffold_17	AUGUSTUS	intron	39533581	39534695	1.0	-	.	ID=g8774.t2.intron4;Parent=g8774.t2
HiC_scaffold_17	AUGUSTUS	intron	39533581	39534695	1.0	-	.	ID=g8774.t3.intron4;Parent=g8774.t3
HiC_scaffold_17	AUGUSTUS	exon	39534696	39535688	.	-	.	ID=g8774.t1.exon5;Parent=g8774.t1
HiC_scaffold_17	AUGUSTUS	exon	39534696	39535688	.	-	.	ID=g8774.t2.exon5;Parent=g8774.t2
HiC_scaffold_17	AUGUSTUS	exon	39534696	39535688	.	-	.	ID=g8774.t3.exon5;Parent=g8774.t3
HiC_scaffold_17	AUGUSTUS	CDS	39534696	39535688	1.0	-	0	ID=g8774.t1.CDS5;Parent=g8774.t1
HiC_scaffold_17	AUGUSTUS	CDS	39534696	39535688	1.0	-	0	ID=g8774.t2.CDS5;Parent=g8774.t2
HiC_scaffold_17	AUGUSTUS	CDS	39534696	39535688	1.0	-	0	ID=g8774.t3.CDS5;Parent=g8774.t3
HiC_scaffold_17	AUGUSTUS	intron	39535689	39543234	1.0	-	.	ID=g8774.t1.intron5;Parent=g8774.t1
HiC_scaffold_17	AUGUSTUS	intron	39535689	39543234	1.0	-	.	ID=g8774.t2.intron5;Parent=g8774.t2
HiC_scaffold_17	AUGUSTUS	intron	39535689	39543234	1.0	-	.	ID=g8774.t3.intron5;Parent=g8774.t3
HiC_scaffold_17	AUGUSTUS	exon	39543235	39543336	.	-	.	ID=g8774.t1.exon6;Parent=g8774.t1
HiC_scaffold_17	AUGUSTUS	exon	39543235	39543336	.	-	.	ID=g8774.t2.exon6;Parent=g8774.t2
HiC_scaffold_17	AUGUSTUS	exon	39543235	39543336	.	-	.	ID=g8774.t3.exon6;Parent=g8774.t3
HiC_scaffold_17	AUGUSTUS	CDS	39543235	39543336	1.0	-	0	ID=g8774.t1.CDS6;Parent=g8774.t1
HiC_scaffold_17	AUGUSTUS	CDS	39543235	39543336	1.0	-	0	ID=g8774.t2.CDS6;Parent=g8774.t2
HiC_scaffold_17	AUGUSTUS	CDS	39543235	39543336	1.0	-	0	ID=g8774.t3.CDS6;Parent=g8774.t3
HiC_scaffold_17	AUGUSTUS	intron	39543337	39547138	1.0	-	.	ID=g8774.t1.intron6;Parent=g8774.t1
HiC_scaffold_17	AUGUSTUS	intron	39543337	39547138	1.0	-	.	ID=g8774.t2.intron6;Parent=g8774.t2
HiC_scaffold_17	AUGUSTUS	intron	39543337	39547138	1.0	-	.	ID=g8774.t3.intron6;Parent=g8774.t3
HiC_scaffold_17	AUGUSTUS	exon	39547139	39547162	.	-	.	ID=g8774.t1.exon7;Parent=g8774.t1
HiC_scaffold_17	AUGUSTUS	exon	39547139	39547162	.	-	.	ID=g8774.t2.exon7;Parent=g8774.t2
HiC_scaffold_17	AUGUSTUS	exon	39547139	39547162	.	-	.	ID=g8774.t3.exon7;Parent=g8774.t3
HiC_scaffold_17	AUGUSTUS	CDS	39547139	39547162	1.0	-	0	ID=g8774.t1.CDS7;Parent=g8774.t1
HiC_scaffold_17	AUGUSTUS	CDS	39547139	39547162	1.0	-	0	ID=g8774.t2.CDS7;Parent=g8774.t2
HiC_scaffold_17	AUGUSTUS	CDS	39547139	39547162	1.0	-	0	ID=g8774.t3.CDS7;Parent=g8774.t3
HiC_scaffold_17	AUGUSTUS	start_codon	39547160	39547162	.	-	0	ID=g8774.t1.start1;Parent=g8774.t1
HiC_scaffold_17	AUGUSTUS	start_codon	39547160	39547162	.	-	0	ID=g8774.t2.start1;Parent=g8774.t2
HiC_scaffold_17	AUGUSTUS	start_codon	39547160	39547162	.	-	0	ID=g8774.t3.start1;Parent=g8774.t3
HiC_scaffold_17	AUGUSTUS	start_codon	39547389	39547391	.	+	0	ID=g8775.t1.start1;Parent=g8775.t1
HiC_scaffold_17	AUGUSTUS	exon	39547389	39547394	.	+	.	ID=g8775.t1.exon1;Parent=g8775.t1
HiC_scaffold_17	AUGUSTUS	CDS	39547389	39547394	1.0	+	0	ID=g8775.t1.CDS1;Parent=g8775.t1
HiC_scaffold_17	AUGUSTUS	gene	39547389	39549725	.	+	.	ID=g8775
HiC_scaffold_17	AUGUSTUS	mRNA	39547389	39549725	1.0	+	.	ID=g8775.t1;Parent=g8775;em_target=118797.XP_007457351.1;em_score=387.3;em_evalue=2.5e-119;em_tcov=.;em_OGs=KOG3269@1|root,KOG3269@2759|Eukaryota,39SX4@33154|Opisthokonta,3BIN0@33208|Metazoa,3CRG6@33213|Bilateria,481SF@7711|Chordata,48Z0W@7742|Vertebrata,3J3RU@40674|Mammalia,4J72Q@91561|Cetartiodactyla;em_COG_cat=S;em_desc=Transmembrane protein 208;em_max_annot_lvl=33208|Metazoa;em_Preferred_name=TMEM208;em_PFAMs=DUF788;em_GOs=GO:0006508,GO:0006624,GO:0006807,GO:0008150,GO:0008152,GO:0009987,GO:0010467,GO:0016485,GO:0019538,GO:0043170,GO:0044237,GO:0044238,GO:0044260,GO:0044267,GO:0051604,GO:0071704,GO:1901564
HiC_scaffold_17	AUGUSTUS	intron	39547395	39548013	1.0	+	.	ID=g8775.t1.intron1;Parent=g8775.t1
HiC_scaffold_17	AUGUSTUS	exon	39548014	39548109	.	+	.	ID=g8775.t1.exon2;Parent=g8775.t1
HiC_scaffold_17	AUGUSTUS	CDS	39548014	39548109	1.0	+	0	ID=g8775.t1.CDS2;Parent=g8775.t1
HiC_scaffold_17	AUGUSTUS	intron	39548110	39548962	1.0	+	.	ID=g8775.t1.intron2;Parent=g8775.t1
HiC_scaffold_17	AUGUSTUS	exon	39548963	39549022	.	+	.	ID=g8775.t1.exon3;Parent=g8775.t1
HiC_scaffold_17	AUGUSTUS	CDS	39548963	39549022	1.0	+	0	ID=g8775.t1.CDS3;Parent=g8775.t1
HiC_scaffold_17	AUGUSTUS	intron	39549023	39549100	1.0	+	.	ID=g8775.t1.intron3;Parent=g8775.t1
HiC_scaffold_17	AUGUSTUS	exon	39549101	39549237	.	+	.	ID=g8775.t1.exon4;Parent=g8775.t1
HiC_scaffold_17	AUGUSTUS	CDS	39549101	39549237	1.0	+	0	ID=g8775.t1.CDS4;Parent=g8775.t1
HiC_scaffold_17	AUGUSTUS	intron	39549238	39549403	1.0	+	.	ID=g8775.t1.intron4;Parent=g8775.t1
HiC_scaffold_17	AUGUSTUS	exon	39549404	39549488	.	+	.	ID=g8775.t1.exon5;Parent=g8775.t1
HiC_scaffold_17	AUGUSTUS	CDS	39549404	39549488	1.0	+	1	ID=g8775.t1.CDS5;Parent=g8775.t1
HiC_scaffold_17	AUGUSTUS	intron	39549489	39549587	1.0	+	.	ID=g8775.t1.intron5;Parent=g8775.t1
HiC_scaffold_17	AUGUSTUS	exon	39549588	39549725	.	+	.	ID=g8775.t1.exon6;Parent=g8775.t1
HiC_scaffold_17	AUGUSTUS	CDS	39549588	39549725	1.0	+	0	ID=g8775.t1.CDS6;Parent=g8775.t1
HiC_scaffold_17	AUGUSTUS	stop_codon	39549723	39549725	.	+	0	ID=g8775.t1.stop1;Parent=g8775.t1
HiC_scaffold_17	AUGUSTUS	stop_codon	39550228	39550230	.	-	0	ID=g8776.t1.stop1;Parent=g8776.t1
HiC_scaffold_17	AUGUSTUS	stop_codon	39550228	39550230	.	-	0	ID=g8776.t2.stop1;Parent=g8776.t2
HiC_scaffold_17	AUGUSTUS	exon	39550228	39550310	.	-	.	ID=g8776.t1.exon1;Parent=g8776.t1
HiC_scaffold_17	AUGUSTUS	exon	39550228	39550310	.	-	.	ID=g8776.t2.exon1;Parent=g8776.t2
HiC_scaffold_17	AUGUSTUS	CDS	39550228	39550310	1.0	-	2	ID=g8776.t1.CDS1;Parent=g8776.t1
HiC_scaffold_17	AUGUSTUS	CDS	39550228	39550310	1.0	-	2	ID=g8776.t2.CDS1;Parent=g8776.t2
HiC_scaffold_17	AUGUSTUS	gene	39550228	39565495	.	-	.	ID=g8776
HiC_scaffold_17	AUGUSTUS	mRNA	39550228	39565495	1.0	-	.	ID=g8776.t1;Parent=g8776;em_target=9668.ENSMPUP00000005962;em_score=2567.9;em_evalue=0.0;em_tcov=.;em_OGs=KOG1924@1|root,KOG1925@2759|Eukaryota,38C07@33154|Opisthokonta,3BF1N@33208|Metazoa,3CUGG@33213|Bilateria,47ZP6@7711|Chordata,490ZP@7742|Vertebrata,3J44H@40674|Mammalia,3EG0F@33554|Carnivora;em_COG_cat=TZ;em_desc=Formin homology 2 domain containing 1;em_max_annot_lvl=33208|Metazoa;em_Preferred_name=FHOD1;em_PFAMs=FH2;em_GOs=GO:0002009,GO:0002011,GO:0002165,GO:0003008,GO:0003012,GO:0003674,GO:0003779,GO:0005488,GO:0005515,GO:0005575,GO:0005622,GO:0005623,GO:0005634,GO:0005737,GO:0005829,GO:0005856,GO:0005911,GO:0006355,GO:0006357,GO:0006810,GO:0006928,GO:0006950,GO:0007097,GO:0007275,GO:0007431,GO:0007435,GO:0007444,GO:0007472,GO:0007476,GO:0007552,GO:0007560,GO:0008092,GO:0008150,GO:0008219,GO:0009611,GO:0009653,GO:0009791,GO:0009886,GO:0009887,GO:0009888,GO:0009889,GO:0009891,GO:0009893,GO:0009987,GO:0010468,GO:0010556,GO:0010557,GO:0010604,GO:0010623,GO:0010628,GO:0010638,GO:0010720,GO:0010769,GO:0010770,GO:0010810,GO:0010811,GO:0012501,GO:0014704,GO:0016477,GO:0019219,GO:0019222,GO:0019725,GO:0019904,GO:0022603,GO:0022604,GO:0022612,GO:0030054,GO:0030154,GO:0030155,GO:0030334,GO:0030335,GO:0031323,GO:0031325,GO:0031326,GO:0031328,GO:0032059,GO:0032231,GO:0032233,GO:0032501,GO:0032502,GO:0032879,GO:0032956,GO:0032970,GO:0033043,GO:0035070,GO:0035107,GO:0035114,GO:0035120,GO:0035220,GO:0035239,GO:0035272,GO:0035295,GO:0040011,GO:0040012,GO:0040017,GO:0042060,GO:0042592,GO:0042802,GO:0042995,GO:0043226,GO:0043227,GO:0043228,GO:0043229,GO:0043231,GO:0043232,GO:0043621,GO:0044087,GO:0044089,GO:0044291,GO:0044319,GO:0044424,GO:0044444,GO:0044464,GO:0045595,GO:0045597,GO:0045785,GO:0045893,GO:0045935,GO:0045944,GO:0046716,GO:0046907,GO:0048468,GO:0048471,GO:0048513,GO:0048518,GO:0048522,GO:0048563,GO:0048569,GO:0048707,GO:0048729,GO:0048731,GO:0048732,GO:0048736,GO:0048737,GO:0048856,GO:0048869,GO:0048870,GO:0050789,GO:0050793,GO:0050794,GO:0050896,GO:0051094,GO:0051128,GO:0051130,GO:0051171,GO:0051173,GO:0051179,GO:0051234,GO:0051252,GO:0051254,GO:0051270,GO:0051272,GO:0051492,GO:0051493,GO:0051495,GO:0051496,GO:0051640,GO:0051641,GO:0051642,GO:0051647,GO:0051649,GO:0051656,GO:0051660,GO:0051674,GO:0060033,GO:0060249,GO:0060255,GO:0060284,GO:0060429,GO:0060438,GO:0060439,GO:0060541,GO:0060562,GO:0061842,GO:0065007,GO:0065008,GO:0080090,GO:0090504,GO:0090505,GO:0110020,GO:0110053,GO:0120025,GO:1900024,GO:1900026,GO:1902680,GO:1902903,GO:1902905,GO:1903506,GO:1903508,GO:2000112,GO:2000145,GO:2000147,GO:2001141
HiC_scaffold_17	AUGUSTUS	mRNA	39550228	39565495	1.0	-	.	ID=g8776.t2;Parent=g8776;em_target=9668.ENSMPUP00000005962;em_score=2602.6;em_evalue=0.0;em_tcov=.;em_OGs=KOG1924@1|root,KOG1925@2759|Eukaryota,38C07@33154|Opisthokonta,3BF1N@33208|Metazoa,3CUGG@33213|Bilateria,47ZP6@7711|Chordata,490ZP@7742|Vertebrata,3J44H@40674|Mammalia,3EG0F@33554|Carnivora;em_COG_cat=TZ;em_desc=Formin homology 2 domain containing 1;em_max_annot_lvl=33208|Metazoa;em_Preferred_name=FHOD1;em_PFAMs=FH2;em_GOs=GO:0002009,GO:0002011,GO:0002165,GO:0003008,GO:0003012,GO:0003674,GO:0003779,GO:0005488,GO:0005515,GO:0005575,GO:0005622,GO:0005623,GO:0005634,GO:0005737,GO:0005829,GO:0005856,GO:0005911,GO:0006355,GO:0006357,GO:0006810,GO:0006928,GO:0006950,GO:0007097,GO:0007275,GO:0007431,GO:0007435,GO:0007444,GO:0007472,GO:0007476,GO:0007552,GO:0007560,GO:0008092,GO:0008150,GO:0008219,GO:0009611,GO:0009653,GO:0009791,GO:0009886,GO:0009887,GO:0009888,GO:0009889,GO:0009891,GO:0009893,GO:0009987,GO:0010468,GO:0010556,GO:0010557,GO:0010604,GO:0010623,GO:0010628,GO:0010638,GO:0010720,GO:0010769,GO:0010770,GO:0010810,GO:0010811,GO:0012501,GO:0014704,GO:0016477,GO:0019219,GO:0019222,GO:0019725,GO:0019904,GO:0022603,GO:0022604,GO:0022612,GO:0030054,GO:0030154,GO:0030155,GO:0030334,GO:0030335,GO:0031323,GO:0031325,GO:0031326,GO:0031328,GO:0032059,GO:0032231,GO:0032233,GO:0032501,GO:0032502,GO:0032879,GO:0032956,GO:0032970,GO:0033043,GO:0035070,GO:0035107,GO:0035114,GO:0035120,GO:0035220,GO:0035239,GO:0035272,GO:0035295,GO:0040011,GO:0040012,GO:0040017,GO:0042060,GO:0042592,GO:0042802,GO:0042995,GO:0043226,GO:0043227,GO:0043228,GO:0043229,GO:0043231,GO:0043232,GO:0043621,GO:0044087,GO:0044089,GO:0044291,GO:0044319,GO:0044424,GO:0044444,GO:0044464,GO:0045595,GO:0045597,GO:0045785,GO:0045893,GO:0045935,GO:0045944,GO:0046716,GO:0046907,GO:0048468,GO:0048471,GO:0048513,GO:0048518,GO:0048522,GO:0048563,GO:0048569,GO:0048707,GO:0048729,GO:0048731,GO:0048732,GO:0048736,GO:0048737,GO:0048856,GO:0048869,GO:0048870,GO:0050789,GO:0050793,GO:0050794,GO:0050896,GO:0051094,GO:0051128,GO:0051130,GO:0051171,GO:0051173,GO:0051179,GO:0051234,GO:0051252,GO:0051254,GO:0051270,GO:0051272,GO:0051492,GO:0051493,GO:0051495,GO:0051496,GO:0051640,GO:0051641,GO:0051642,GO:0051647,GO:0051649,GO:0051656,GO:0051660,GO:0051674,GO:0060033,GO:0060249,GO:0060255,GO:0060284,GO:0060429,GO:0060438,GO:0060439,GO:0060541,GO:0060562,GO:0061842,GO:0065007,GO:0065008,GO:0080090,GO:0090504,GO:0090505,GO:0110020,GO:0110053,GO:0120025,GO:1900024,GO:1900026,GO:1902680,GO:1902903,GO:1902905,GO:1903506,GO:1903508,GO:2000112,GO:2000145,GO:2000147,GO:2001141
HiC_scaffold_17	AUGUSTUS	intron	39550311	39550383	1.0	-	.	ID=g8776.t1.intron1;Parent=g8776.t1
HiC_scaffold_17	AUGUSTUS	intron	39550311	39550383	1.0	-	.	ID=g8776.t2.intron1;Parent=g8776.t2
HiC_scaffold_17	AUGUSTUS	exon	39550384	39550584	.	-	.	ID=g8776.t1.exon2;Parent=g8776.t1
HiC_scaffold_17	AUGUSTUS	exon	39550384	39550584	.	-	.	ID=g8776.t2.exon2;Parent=g8776.t2
HiC_scaffold_17	AUGUSTUS	CDS	39550384	39550584	1.0	-	2	ID=g8776.t1.CDS2;Parent=g8776.t1
HiC_scaffold_17	AUGUSTUS	CDS	39550384	39550584	1.0	-	2	ID=g8776.t2.CDS2;Parent=g8776.t2
HiC_scaffold_17	AUGUSTUS	intron	39550585	39550659	1.0	-	.	ID=g8776.t1.intron2;Parent=g8776.t1
HiC_scaffold_17	AUGUSTUS	intron	39550585	39550659	1.0	-	.	ID=g8776.t2.intron2;Parent=g8776.t2
HiC_scaffold_17	AUGUSTUS	exon	39550660	39550822	.	-	.	ID=g8776.t1.exon3;Parent=g8776.t1
HiC_scaffold_17	AUGUSTUS	exon	39550660	39550822	.	-	.	ID=g8776.t2.exon3;Parent=g8776.t2
HiC_scaffold_17	AUGUSTUS	CDS	39550660	39550822	1.0	-	0	ID=g8776.t1.CDS3;Parent=g8776.t1
HiC_scaffold_17	AUGUSTUS	CDS	39550660	39550822	1.0	-	0	ID=g8776.t2.CDS3;Parent=g8776.t2
HiC_scaffold_17	AUGUSTUS	intron	39550823	39550903	1.0	-	.	ID=g8776.t1.intron3;Parent=g8776.t1
HiC_scaffold_17	AUGUSTUS	intron	39550823	39550903	1.0	-	.	ID=g8776.t2.intron3;Parent=g8776.t2
HiC_scaffold_17	AUGUSTUS	exon	39550904	39551096	.	-	.	ID=g8776.t1.exon4;Parent=g8776.t1
HiC_scaffold_17	AUGUSTUS	exon	39550904	39551096	.	-	.	ID=g8776.t2.exon4;Parent=g8776.t2
HiC_scaffold_17	AUGUSTUS	CDS	39550904	39551096	1.0	-	1	ID=g8776.t1.CDS4;Parent=g8776.t1
HiC_scaffold_17	AUGUSTUS	CDS	39550904	39551096	1.0	-	1	ID=g8776.t2.CDS4;Parent=g8776.t2
HiC_scaffold_17	AUGUSTUS	intron	39551097	39551188	1.0	-	.	ID=g8776.t1.intron4;Parent=g8776.t1
HiC_scaffold_17	AUGUSTUS	intron	39551097	39551188	1.0	-	.	ID=g8776.t2.intron4;Parent=g8776.t2
HiC_scaffold_17	AUGUSTUS	exon	39551189	39551379	.	-	.	ID=g8776.t1.exon5;Parent=g8776.t1
HiC_scaffold_17	AUGUSTUS	exon	39551189	39551379	.	-	.	ID=g8776.t2.exon5;Parent=g8776.t2
HiC_scaffold_17	AUGUSTUS	CDS	39551189	39551379	1.0	-	0	ID=g8776.t1.CDS5;Parent=g8776.t1
HiC_scaffold_17	AUGUSTUS	CDS	39551189	39551379	1.0	-	0	ID=g8776.t2.CDS5;Parent=g8776.t2
HiC_scaffold_17	AUGUSTUS	intron	39551380	39551785	1.0	-	.	ID=g8776.t1.intron5;Parent=g8776.t1
HiC_scaffold_17	AUGUSTUS	intron	39551380	39551785	1.0	-	.	ID=g8776.t2.intron5;Parent=g8776.t2
HiC_scaffold_17	AUGUSTUS	exon	39551786	39551947	.	-	.	ID=g8776.t1.exon6;Parent=g8776.t1
HiC_scaffold_17	AUGUSTUS	exon	39551786	39551947	.	-	.	ID=g8776.t2.exon6;Parent=g8776.t2
HiC_scaffold_17	AUGUSTUS	CDS	39551786	39551947	1.0	-	0	ID=g8776.t1.CDS6;Parent=g8776.t1
HiC_scaffold_17	AUGUSTUS	CDS	39551786	39551947	1.0	-	0	ID=g8776.t2.CDS6;Parent=g8776.t2
HiC_scaffold_17	AUGUSTUS	intron	39551948	39552024	1.0	-	.	ID=g8776.t1.intron6;Parent=g8776.t1
HiC_scaffold_17	AUGUSTUS	intron	39551948	39552024	1.0	-	.	ID=g8776.t2.intron6;Parent=g8776.t2
HiC_scaffold_17	AUGUSTUS	exon	39552025	39552144	.	-	.	ID=g8776.t1.exon7;Parent=g8776.t1
HiC_scaffold_17	AUGUSTUS	exon	39552025	39552144	.	-	.	ID=g8776.t2.exon7;Parent=g8776.t2
HiC_scaffold_17	AUGUSTUS	CDS	39552025	39552144	1.0	-	0	ID=g8776.t1.CDS7;Parent=g8776.t1
HiC_scaffold_17	AUGUSTUS	CDS	39552025	39552144	1.0	-	0	ID=g8776.t2.CDS7;Parent=g8776.t2
HiC_scaffold_17	AUGUSTUS	intron	39552145	39552234	1.0	-	.	ID=g8776.t1.intron7;Parent=g8776.t1
HiC_scaffold_17	AUGUSTUS	intron	39552145	39552234	1.0	-	.	ID=g8776.t2.intron7;Parent=g8776.t2
HiC_scaffold_17	AUGUSTUS	exon	39552235	39552417	.	-	.	ID=g8776.t1.exon8;Parent=g8776.t1
HiC_scaffold_17	AUGUSTUS	exon	39552235	39552417	.	-	.	ID=g8776.t2.exon8;Parent=g8776.t2
HiC_scaffold_17	AUGUSTUS	CDS	39552235	39552417	1.0	-	0	ID=g8776.t1.CDS8;Parent=g8776.t1
HiC_scaffold_17	AUGUSTUS	CDS	39552235	39552417	1.0	-	0	ID=g8776.t2.CDS8;Parent=g8776.t2
HiC_scaffold_17	AUGUSTUS	intron	39552418	39552639	1.0	-	.	ID=g8776.t1.intron8;Parent=g8776.t1
HiC_scaffold_17	AUGUSTUS	intron	39552418	39552639	1.0	-	.	ID=g8776.t2.intron8;Parent=g8776.t2
HiC_scaffold_17	AUGUSTUS	exon	39552640	39552795	.	-	.	ID=g8776.t1.exon9;Parent=g8776.t1
HiC_scaffold_17	AUGUSTUS	exon	39552640	39552795	.	-	.	ID=g8776.t2.exon9;Parent=g8776.t2
HiC_scaffold_17	AUGUSTUS	CDS	39552640	39552795	1.0	-	0	ID=g8776.t1.CDS9;Parent=g8776.t1
HiC_scaffold_17	AUGUSTUS	CDS	39552640	39552795	1.0	-	0	ID=g8776.t2.CDS9;Parent=g8776.t2
HiC_scaffold_17	AUGUSTUS	intron	39552796	39553123	1.0	-	.	ID=g8776.t1.intron9;Parent=g8776.t1
HiC_scaffold_17	AUGUSTUS	intron	39552796	39553123	1.0	-	.	ID=g8776.t2.intron9;Parent=g8776.t2
HiC_scaffold_17	AUGUSTUS	exon	39553124	39553728	.	-	.	ID=g8776.t1.exon10;Parent=g8776.t1
HiC_scaffold_17	AUGUSTUS	exon	39553124	39553728	.	-	.	ID=g8776.t2.exon10;Parent=g8776.t2
HiC_scaffold_17	AUGUSTUS	CDS	39553124	39553728	1.0	-	2	ID=g8776.t1.CDS10;Parent=g8776.t1
HiC_scaffold_17	AUGUSTUS	CDS	39553124	39553728	1.0	-	2	ID=g8776.t2.CDS10;Parent=g8776.t2
HiC_scaffold_17	AUGUSTUS	intron	39553729	39553814	1.0	-	.	ID=g8776.t1.intron10;Parent=g8776.t1
HiC_scaffold_17	AUGUSTUS	intron	39553729	39553814	1.0	-	.	ID=g8776.t2.intron10;Parent=g8776.t2
HiC_scaffold_17	AUGUSTUS	exon	39553815	39553930	.	-	.	ID=g8776.t1.exon11;Parent=g8776.t1
HiC_scaffold_17	AUGUSTUS	exon	39553815	39553930	.	-	.	ID=g8776.t2.exon11;Parent=g8776.t2
HiC_scaffold_17	AUGUSTUS	CDS	39553815	39553930	1.0	-	1	ID=g8776.t1.CDS11;Parent=g8776.t1
HiC_scaffold_17	AUGUSTUS	CDS	39553815	39553930	1.0	-	1	ID=g8776.t2.CDS11;Parent=g8776.t2
HiC_scaffold_17	AUGUSTUS	intron	39553931	39554805	1.0	-	.	ID=g8776.t1.intron11;Parent=g8776.t1
HiC_scaffold_17	AUGUSTUS	intron	39553931	39555393	1.0	-	.	ID=g8776.t2.intron11;Parent=g8776.t2
HiC_scaffold_17	AUGUSTUS	exon	39554806	39554859	.	-	.	ID=g8776.t1.exon12;Parent=g8776.t1
HiC_scaffold_17	AUGUSTUS	CDS	39554806	39554859	1.0	-	1	ID=g8776.t1.CDS12;Parent=g8776.t1
HiC_scaffold_17	AUGUSTUS	intron	39554860	39555247	1.0	-	.	ID=g8776.t1.intron12;Parent=g8776.t1
HiC_scaffold_17	AUGUSTUS	exon	39555248	39555271	.	-	.	ID=g8776.t1.exon13;Parent=g8776.t1
HiC_scaffold_17	AUGUSTUS	CDS	39555248	39555271	1.0	-	1	ID=g8776.t1.CDS13;Parent=g8776.t1
HiC_scaffold_17	AUGUSTUS	intron	39555272	39555393	1.0	-	.	ID=g8776.t1.intron13;Parent=g8776.t1
HiC_scaffold_17	AUGUSTUS	exon	39555394	39555651	.	-	.	ID=g8776.t1.exon14;Parent=g8776.t1
HiC_scaffold_17	AUGUSTUS	exon	39555394	39555651	.	-	.	ID=g8776.t2.exon12;Parent=g8776.t2
HiC_scaffold_17	AUGUSTUS	CDS	39555394	39555651	1.0	-	1	ID=g8776.t1.CDS14;Parent=g8776.t1
HiC_scaffold_17	AUGUSTUS	CDS	39555394	39555651	1.0	-	1	ID=g8776.t2.CDS12;Parent=g8776.t2
HiC_scaffold_17	AUGUSTUS	intron	39555652	39555735	1.0	-	.	ID=g8776.t1.intron14;Parent=g8776.t1
HiC_scaffold_17	AUGUSTUS	intron	39555652	39555735	1.0	-	.	ID=g8776.t2.intron12;Parent=g8776.t2
HiC_scaffold_17	AUGUSTUS	exon	39555736	39555881	.	-	.	ID=g8776.t1.exon15;Parent=g8776.t1
HiC_scaffold_17	AUGUSTUS	exon	39555736	39555881	.	-	.	ID=g8776.t2.exon13;Parent=g8776.t2
HiC_scaffold_17	AUGUSTUS	CDS	39555736	39555881	1.0	-	0	ID=g8776.t1.CDS15;Parent=g8776.t1
HiC_scaffold_17	AUGUSTUS	CDS	39555736	39555881	1.0	-	0	ID=g8776.t2.CDS13;Parent=g8776.t2
HiC_scaffold_17	AUGUSTUS	intron	39555882	39555994	1.0	-	.	ID=g8776.t1.intron15;Parent=g8776.t1
HiC_scaffold_17	AUGUSTUS	intron	39555882	39555994	1.0	-	.	ID=g8776.t2.intron13;Parent=g8776.t2
HiC_scaffold_17	AUGUSTUS	exon	39555995	39556138	.	-	.	ID=g8776.t1.exon16;Parent=g8776.t1
HiC_scaffold_17	AUGUSTUS	exon	39555995	39556138	.	-	.	ID=g8776.t2.exon14;Parent=g8776.t2
HiC_scaffold_17	AUGUSTUS	CDS	39555995	39556138	1.0	-	0	ID=g8776.t1.CDS16;Parent=g8776.t1
HiC_scaffold_17	AUGUSTUS	CDS	39555995	39556138	1.0	-	0	ID=g8776.t2.CDS14;Parent=g8776.t2
HiC_scaffold_17	AUGUSTUS	intron	39556139	39556227	1.0	-	.	ID=g8776.t1.intron16;Parent=g8776.t1
HiC_scaffold_17	AUGUSTUS	intron	39556139	39556227	1.0	-	.	ID=g8776.t2.intron14;Parent=g8776.t2
HiC_scaffold_17	AUGUSTUS	exon	39556228	39556322	.	-	.	ID=g8776.t1.exon17;Parent=g8776.t1
HiC_scaffold_17	AUGUSTUS	exon	39556228	39556322	.	-	.	ID=g8776.t2.exon15;Parent=g8776.t2
HiC_scaffold_17	AUGUSTUS	CDS	39556228	39556322	1.0	-	2	ID=g8776.t1.CDS17;Parent=g8776.t1
HiC_scaffold_17	AUGUSTUS	CDS	39556228	39556322	1.0	-	2	ID=g8776.t2.CDS15;Parent=g8776.t2
HiC_scaffold_17	AUGUSTUS	intron	39556323	39556408	1.0	-	.	ID=g8776.t1.intron17;Parent=g8776.t1
HiC_scaffold_17	AUGUSTUS	intron	39556323	39556408	1.0	-	.	ID=g8776.t2.intron15;Parent=g8776.t2
HiC_scaffold_17	AUGUSTUS	exon	39556409	39556520	.	-	.	ID=g8776.t1.exon18;Parent=g8776.t1
HiC_scaffold_17	AUGUSTUS	exon	39556409	39556520	.	-	.	ID=g8776.t2.exon16;Parent=g8776.t2
HiC_scaffold_17	AUGUSTUS	CDS	39556409	39556520	1.0	-	0	ID=g8776.t1.CDS18;Parent=g8776.t1
HiC_scaffold_17	AUGUSTUS	CDS	39556409	39556520	1.0	-	0	ID=g8776.t2.CDS16;Parent=g8776.t2
HiC_scaffold_17	AUGUSTUS	intron	39556521	39556787	1.0	-	.	ID=g8776.t1.intron18;Parent=g8776.t1
HiC_scaffold_17	AUGUSTUS	intron	39556521	39556787	1.0	-	.	ID=g8776.t2.intron16;Parent=g8776.t2
HiC_scaffold_17	AUGUSTUS	exon	39556788	39556882	.	-	.	ID=g8776.t1.exon19;Parent=g8776.t1
HiC_scaffold_17	AUGUSTUS	exon	39556788	39556882	.	-	.	ID=g8776.t2.exon17;Parent=g8776.t2
HiC_scaffold_17	AUGUSTUS	CDS	39556788	39556882	1.0	-	2	ID=g8776.t1.CDS19;Parent=g8776.t1
HiC_scaffold_17	AUGUSTUS	CDS	39556788	39556882	1.0	-	2	ID=g8776.t2.CDS17;Parent=g8776.t2
HiC_scaffold_17	AUGUSTUS	intron	39556883	39556958	1.0	-	.	ID=g8776.t1.intron19;Parent=g8776.t1
HiC_scaffold_17	AUGUSTUS	intron	39556883	39556958	1.0	-	.	ID=g8776.t2.intron17;Parent=g8776.t2
HiC_scaffold_17	AUGUSTUS	exon	39556959	39557064	.	-	.	ID=g8776.t1.exon20;Parent=g8776.t1
HiC_scaffold_17	AUGUSTUS	exon	39556959	39557064	.	-	.	ID=g8776.t2.exon18;Parent=g8776.t2
HiC_scaffold_17	AUGUSTUS	CDS	39556959	39557064	1.0	-	0	ID=g8776.t1.CDS20;Parent=g8776.t1
HiC_scaffold_17	AUGUSTUS	CDS	39556959	39557064	1.0	-	0	ID=g8776.t2.CDS18;Parent=g8776.t2
HiC_scaffold_17	AUGUSTUS	intron	39557065	39557137	1.0	-	.	ID=g8776.t1.intron20;Parent=g8776.t1
HiC_scaffold_17	AUGUSTUS	intron	39557065	39557137	1.0	-	.	ID=g8776.t2.intron18;Parent=g8776.t2
HiC_scaffold_17	AUGUSTUS	exon	39557138	39557205	.	-	.	ID=g8776.t1.exon21;Parent=g8776.t1
HiC_scaffold_17	AUGUSTUS	exon	39557138	39557205	.	-	.	ID=g8776.t2.exon19;Parent=g8776.t2
HiC_scaffold_17	AUGUSTUS	CDS	39557138	39557205	1.0	-	2	ID=g8776.t1.CDS21;Parent=g8776.t1
HiC_scaffold_17	AUGUSTUS	CDS	39557138	39557205	1.0	-	2	ID=g8776.t2.CDS19;Parent=g8776.t2
HiC_scaffold_17	AUGUSTUS	intron	39557206	39557531	1.0	-	.	ID=g8776.t1.intron21;Parent=g8776.t1
HiC_scaffold_17	AUGUSTUS	intron	39557206	39557531	1.0	-	.	ID=g8776.t2.intron19;Parent=g8776.t2
HiC_scaffold_17	AUGUSTUS	exon	39557532	39557596	.	-	.	ID=g8776.t1.exon22;Parent=g8776.t1
HiC_scaffold_17	AUGUSTUS	exon	39557532	39557596	.	-	.	ID=g8776.t2.exon20;Parent=g8776.t2
HiC_scaffold_17	AUGUSTUS	CDS	39557532	39557596	1.0	-	1	ID=g8776.t1.CDS22;Parent=g8776.t1
HiC_scaffold_17	AUGUSTUS	CDS	39557532	39557596	1.0	-	1	ID=g8776.t2.CDS20;Parent=g8776.t2
HiC_scaffold_17	AUGUSTUS	intron	39557597	39557962	1.0	-	.	ID=g8776.t1.intron22;Parent=g8776.t1
HiC_scaffold_17	AUGUSTUS	intron	39557597	39557962	1.0	-	.	ID=g8776.t2.intron20;Parent=g8776.t2
HiC_scaffold_17	AUGUSTUS	exon	39557963	39558069	.	-	.	ID=g8776.t1.exon23;Parent=g8776.t1
HiC_scaffold_17	AUGUSTUS	exon	39557963	39558069	.	-	.	ID=g8776.t2.exon21;Parent=g8776.t2
HiC_scaffold_17	AUGUSTUS	CDS	39557963	39558069	1.0	-	0	ID=g8776.t1.CDS23;Parent=g8776.t1
HiC_scaffold_17	AUGUSTUS	CDS	39557963	39558069	1.0	-	0	ID=g8776.t2.CDS21;Parent=g8776.t2
HiC_scaffold_17	AUGUSTUS	intron	39558070	39565294	1.0	-	.	ID=g8776.t1.intron23;Parent=g8776.t1
HiC_scaffold_17	AUGUSTUS	intron	39558070	39565294	1.0	-	.	ID=g8776.t2.intron21;Parent=g8776.t2
HiC_scaffold_17	AUGUSTUS	exon	39565295	39565495	.	-	.	ID=g8776.t1.exon24;Parent=g8776.t1
HiC_scaffold_17	AUGUSTUS	exon	39565295	39565495	.	-	.	ID=g8776.t2.exon22;Parent=g8776.t2
HiC_scaffold_17	AUGUSTUS	CDS	39565295	39565495	1.0	-	0	ID=g8776.t1.CDS24;Parent=g8776.t1
HiC_scaffold_17	AUGUSTUS	CDS	39565295	39565495	1.0	-	0	ID=g8776.t2.CDS22;Parent=g8776.t2
HiC_scaffold_17	AUGUSTUS	start_codon	39565493	39565495	.	-	0	ID=g8776.t1.start1;Parent=g8776.t1
HiC_scaffold_17	AUGUSTUS	start_codon	39565493	39565495	.	-	0	ID=g8776.t2.start1;Parent=g8776.t2
HiC_scaffold_17	AUGUSTUS	start_codon	39567127	39567129	.	+	0	ID=g8777.t1.start1;Parent=g8777.t1
HiC_scaffold_17	AUGUSTUS	start_codon	39567127	39567129	.	+	0	ID=g8777.t2.start1;Parent=g8777.t2
HiC_scaffold_17	AUGUSTUS	exon	39567127	39567319	.	+	.	ID=g8777.t1.exon1;Parent=g8777.t1
HiC_scaffold_17	AUGUSTUS	exon	39567127	39567319	.	+	.	ID=g8777.t2.exon1;Parent=g8777.t2
HiC_scaffold_17	AUGUSTUS	CDS	39567127	39567319	1.0	+	0	ID=g8777.t1.CDS1;Parent=g8777.t1
HiC_scaffold_17	AUGUSTUS	CDS	39567127	39567319	1.0	+	0	ID=g8777.t2.CDS1;Parent=g8777.t2
HiC_scaffold_17	AUGUSTUS	gene	39567127	39585865	.	+	.	ID=g8777
HiC_scaffold_17	AUGUSTUS	mRNA	39567127	39585865	0.89	+	.	ID=g8777.t2;Parent=g8777;em_target=9668.ENSMPUP00000005981;em_score=2022.0;em_evalue=0.0;em_tcov=.;em_OGs=COG0025@1|root,KOG1966@2759|Eukaryota,38BXC@33154|Opisthokonta,3BBBN@33208|Metazoa,3CW43@33213|Bilateria,4803B@7711|Chordata,48X3J@7742|Vertebrata,3J6WY@40674|Mammalia,3ESGE@33554|Carnivora;em_COG_cat=P;em_desc=Solute carrier family 9, subfamily A (NHE5, cation proton antiporter 5), member 5;em_max_annot_lvl=33208|Metazoa;em_Preferred_name=SLC9A5;em_KEGG_ko=ko:K12040,ko:K14723;em_BRITE=ko00000,ko00001,ko02000;em_KEGG_TC=2.A.36.1,2.A.36.1.10,2.A.36.1.2,2.A.36.1.6;em_PFAMs=Na_H_Exchanger;em_GOs=GO:0001654,GO:0001745,GO:0003674,GO:0005215,GO:0005451,GO:0005575,GO:0005623,GO:0005886,GO:0006810,GO:0006811,GO:0006812,GO:0006813,GO:0006814,GO:0006873,GO:0006885,GO:0007275,GO:0007423,GO:0008150,GO:0008324,GO:0009653,GO:0009887,GO:0009987,GO:0015075,GO:0015077,GO:0015078,GO:0015079,GO:0015081,GO:0015291,GO:0015297,GO:0015298,GO:0015299,GO:0015318,GO:0015385,GO:0015386,GO:0015491,GO:0015672,GO:0016020,GO:0016021,GO:0019725,GO:0022804,GO:0022821,GO:0022857,GO:0022890,GO:0030001,GO:0030003,GO:0030004,GO:0030641,GO:0031224,GO:0032501,GO:0032502,GO:0034220,GO:0035725,GO:0042592,GO:0044425,GO:0044464,GO:0046873,GO:0048513,GO:0048592,GO:0048731,GO:0048749,GO:0048856,GO:0048878,GO:0050801,GO:0051179,GO:0051234,GO:0051453,GO:0055067,GO:0055080,GO:0055082,GO:0055085,GO:0065007,GO:0065008,GO:0071804,GO:0071805,GO:0071944,GO:0090596,GO:0098655,GO:0098657,GO:0098659,GO:0098660,GO:0098662,GO:0098719,GO:0098739,GO:0098771,GO:0099516,GO:0099587,GO:1902600;em_KEGG_Pathway=ko04964,ko04974,ko04976,ko04978,map04964,map04974,map04976,map04978
HiC_scaffold_17	AUGUSTUS	mRNA	39567127	39585865	1.0	+	.	ID=g8777.t1;Parent=g8777;em_target=9668.ENSMPUP00000005981;em_score=2028.7;em_evalue=0.0;em_tcov=.;em_OGs=COG0025@1|root,KOG1966@2759|Eukaryota,38BXC@33154|Opisthokonta,3BBBN@33208|Metazoa,3CW43@33213|Bilateria,4803B@7711|Chordata,48X3J@7742|Vertebrata,3J6WY@40674|Mammalia,3ESGE@33554|Carnivora;em_COG_cat=P;em_desc=Solute carrier family 9, subfamily A (NHE5, cation proton antiporter 5), member 5;em_max_annot_lvl=33208|Metazoa;em_Preferred_name=SLC9A5;em_KEGG_ko=ko:K12040,ko:K14723;em_BRITE=ko00000,ko00001,ko02000;em_KEGG_TC=2.A.36.1,2.A.36.1.10,2.A.36.1.2,2.A.36.1.6;em_PFAMs=Na_H_Exchanger;em_GOs=GO:0001654,GO:0001745,GO:0003674,GO:0005215,GO:0005451,GO:0005575,GO:0005623,GO:0005886,GO:0006810,GO:0006811,GO:0006812,GO:0006813,GO:0006814,GO:0006873,GO:0006885,GO:0007275,GO:0007423,GO:0008150,GO:0008324,GO:0009653,GO:0009887,GO:0009987,GO:0015075,GO:0015077,GO:0015078,GO:0015079,GO:0015081,GO:0015291,GO:0015297,GO:0015298,GO:0015299,GO:0015318,GO:0015385,GO:0015386,GO:0015491,GO:0015672,GO:0016020,GO:0016021,GO:0019725,GO:0022804,GO:0022821,GO:0022857,GO:0022890,GO:0030001,GO:0030003,GO:0030004,GO:0030641,GO:0031224,GO:0032501,GO:0032502,GO:0034220,GO:0035725,GO:0042592,GO:0044425,GO:0044464,GO:0046873,GO:0048513,GO:0048592,GO:0048731,GO:0048749,GO:0048856,GO:0048878,GO:0050801,GO:0051179,GO:0051234,GO:0051453,GO:0055067,GO:0055080,GO:0055082,GO:0055085,GO:0065007,GO:0065008,GO:0071804,GO:0071805,GO:0071944,GO:0090596,GO:0098655,GO:0098657,GO:0098659,GO:0098660,GO:0098662,GO:0098719,GO:0098739,GO:0098771,GO:0099516,GO:0099587,GO:1902600;em_KEGG_Pathway=ko04964,ko04974,ko04976,ko04978,map04964,map04974,map04976,map04978
HiC_scaffold_17	AUGUSTUS	intron	39567320	39570380	1.0	+	.	ID=g8777.t1.intron1;Parent=g8777.t1
HiC_scaffold_17	AUGUSTUS	intron	39567320	39570380	1.0	+	.	ID=g8777.t2.intron1;Parent=g8777.t2
HiC_scaffold_17	AUGUSTUS	exon	39570381	39570683	.	+	.	ID=g8777.t1.exon2;Parent=g8777.t1
HiC_scaffold_17	AUGUSTUS	exon	39570381	39570683	.	+	.	ID=g8777.t2.exon2;Parent=g8777.t2
HiC_scaffold_17	AUGUSTUS	CDS	39570381	39570683	1.0	+	2	ID=g8777.t1.CDS2;Parent=g8777.t1
HiC_scaffold_17	AUGUSTUS	CDS	39570381	39570683	1.0	+	2	ID=g8777.t2.CDS2;Parent=g8777.t2
HiC_scaffold_17	AUGUSTUS	intron	39570684	39572877	1.0	+	.	ID=g8777.t1.intron2;Parent=g8777.t1
HiC_scaffold_17	AUGUSTUS	intron	39570684	39572877	1.0	+	.	ID=g8777.t2.intron2;Parent=g8777.t2
HiC_scaffold_17	AUGUSTUS	exon	39572878	39573041	.	+	.	ID=g8777.t1.exon3;Parent=g8777.t1
HiC_scaffold_17	AUGUSTUS	exon	39572878	39573041	.	+	.	ID=g8777.t2.exon3;Parent=g8777.t2
HiC_scaffold_17	AUGUSTUS	CDS	39572878	39573041	1.0	+	2	ID=g8777.t1.CDS3;Parent=g8777.t1
HiC_scaffold_17	AUGUSTUS	CDS	39572878	39573041	1.0	+	2	ID=g8777.t2.CDS3;Parent=g8777.t2
HiC_scaffold_17	AUGUSTUS	intron	39573042	39573231	1.0	+	.	ID=g8777.t1.intron3;Parent=g8777.t1
HiC_scaffold_17	AUGUSTUS	intron	39573042	39573231	1.0	+	.	ID=g8777.t2.intron3;Parent=g8777.t2
HiC_scaffold_17	AUGUSTUS	exon	39573232	39573310	.	+	.	ID=g8777.t1.exon4;Parent=g8777.t1
HiC_scaffold_17	AUGUSTUS	exon	39573232	39573310	.	+	.	ID=g8777.t2.exon4;Parent=g8777.t2
HiC_scaffold_17	AUGUSTUS	CDS	39573232	39573310	1.0	+	0	ID=g8777.t1.CDS4;Parent=g8777.t1
HiC_scaffold_17	AUGUSTUS	CDS	39573232	39573310	1.0	+	0	ID=g8777.t2.CDS4;Parent=g8777.t2
HiC_scaffold_17	AUGUSTUS	intron	39573311	39573591	1.0	+	.	ID=g8777.t1.intron4;Parent=g8777.t1
HiC_scaffold_17	AUGUSTUS	intron	39573311	39573591	1.0	+	.	ID=g8777.t2.intron4;Parent=g8777.t2
HiC_scaffold_17	AUGUSTUS	exon	39573592	39573769	.	+	.	ID=g8777.t1.exon5;Parent=g8777.t1
HiC_scaffold_17	AUGUSTUS	exon	39573592	39573769	.	+	.	ID=g8777.t2.exon5;Parent=g8777.t2
HiC_scaffold_17	AUGUSTUS	CDS	39573592	39573769	1.0	+	2	ID=g8777.t1.CDS5;Parent=g8777.t1
HiC_scaffold_17	AUGUSTUS	CDS	39573592	39573769	1.0	+	2	ID=g8777.t2.CDS5;Parent=g8777.t2
HiC_scaffold_17	AUGUSTUS	intron	39573770	39574338	1.0	+	.	ID=g8777.t1.intron5;Parent=g8777.t1
HiC_scaffold_17	AUGUSTUS	intron	39573770	39574338	1.0	+	.	ID=g8777.t2.intron5;Parent=g8777.t2
HiC_scaffold_17	AUGUSTUS	exon	39574339	39574559	.	+	.	ID=g8777.t1.exon6;Parent=g8777.t1
HiC_scaffold_17	AUGUSTUS	exon	39574339	39574559	.	+	.	ID=g8777.t2.exon6;Parent=g8777.t2
HiC_scaffold_17	AUGUSTUS	CDS	39574339	39574559	1.0	+	1	ID=g8777.t1.CDS6;Parent=g8777.t1
HiC_scaffold_17	AUGUSTUS	CDS	39574339	39574559	1.0	+	1	ID=g8777.t2.CDS6;Parent=g8777.t2
HiC_scaffold_17	AUGUSTUS	intron	39574560	39574778	1.0	+	.	ID=g8777.t1.intron6;Parent=g8777.t1
HiC_scaffold_17	AUGUSTUS	intron	39574560	39574778	1.0	+	.	ID=g8777.t2.intron6;Parent=g8777.t2
HiC_scaffold_17	AUGUSTUS	exon	39574779	39574981	.	+	.	ID=g8777.t1.exon7;Parent=g8777.t1
HiC_scaffold_17	AUGUSTUS	exon	39574779	39574981	.	+	.	ID=g8777.t2.exon7;Parent=g8777.t2
HiC_scaffold_17	AUGUSTUS	CDS	39574779	39574981	1.0	+	2	ID=g8777.t1.CDS7;Parent=g8777.t1
HiC_scaffold_17	AUGUSTUS	CDS	39574779	39574981	1.0	+	2	ID=g8777.t2.CDS7;Parent=g8777.t2
HiC_scaffold_17	AUGUSTUS	intron	39574982	39575201	1.0	+	.	ID=g8777.t1.intron7;Parent=g8777.t1
HiC_scaffold_17	AUGUSTUS	intron	39574982	39575201	1.0	+	.	ID=g8777.t2.intron7;Parent=g8777.t2
HiC_scaffold_17	AUGUSTUS	exon	39575202	39575291	.	+	.	ID=g8777.t1.exon8;Parent=g8777.t1
HiC_scaffold_17	AUGUSTUS	exon	39575202	39575291	.	+	.	ID=g8777.t2.exon8;Parent=g8777.t2
HiC_scaffold_17	AUGUSTUS	CDS	39575202	39575291	1.0	+	0	ID=g8777.t1.CDS8;Parent=g8777.t1
HiC_scaffold_17	AUGUSTUS	CDS	39575202	39575291	1.0	+	0	ID=g8777.t2.CDS8;Parent=g8777.t2
HiC_scaffold_17	AUGUSTUS	intron	39575292	39575383	1.0	+	.	ID=g8777.t1.intron8;Parent=g8777.t1
HiC_scaffold_17	AUGUSTUS	intron	39575292	39575383	1.0	+	.	ID=g8777.t2.intron8;Parent=g8777.t2
HiC_scaffold_17	AUGUSTUS	exon	39575384	39575454	.	+	.	ID=g8777.t1.exon9;Parent=g8777.t1
HiC_scaffold_17	AUGUSTUS	exon	39575384	39575454	.	+	.	ID=g8777.t2.exon9;Parent=g8777.t2
HiC_scaffold_17	AUGUSTUS	CDS	39575384	39575454	1.0	+	0	ID=g8777.t1.CDS9;Parent=g8777.t1
HiC_scaffold_17	AUGUSTUS	CDS	39575384	39575454	1.0	+	0	ID=g8777.t2.CDS9;Parent=g8777.t2
HiC_scaffold_17	AUGUSTUS	intron	39575455	39576174	1.0	+	.	ID=g8777.t1.intron9;Parent=g8777.t1
HiC_scaffold_17	AUGUSTUS	intron	39575455	39576174	1.0	+	.	ID=g8777.t2.intron9;Parent=g8777.t2
HiC_scaffold_17	AUGUSTUS	exon	39576175	39576304	.	+	.	ID=g8777.t1.exon10;Parent=g8777.t1
HiC_scaffold_17	AUGUSTUS	exon	39576175	39576304	.	+	.	ID=g8777.t2.exon10;Parent=g8777.t2
HiC_scaffold_17	AUGUSTUS	CDS	39576175	39576304	1.0	+	1	ID=g8777.t1.CDS10;Parent=g8777.t1
HiC_scaffold_17	AUGUSTUS	CDS	39576175	39576304	1.0	+	1	ID=g8777.t2.CDS10;Parent=g8777.t2
HiC_scaffold_17	AUGUSTUS	intron	39576305	39576794	1.0	+	.	ID=g8777.t1.intron10;Parent=g8777.t1
HiC_scaffold_17	AUGUSTUS	intron	39576305	39576794	1.0	+	.	ID=g8777.t2.intron10;Parent=g8777.t2
HiC_scaffold_17	AUGUSTUS	exon	39576795	39576883	.	+	.	ID=g8777.t1.exon11;Parent=g8777.t1
HiC_scaffold_17	AUGUSTUS	exon	39576795	39576883	.	+	.	ID=g8777.t2.exon11;Parent=g8777.t2
HiC_scaffold_17	AUGUSTUS	CDS	39576795	39576883	1.0	+	0	ID=g8777.t1.CDS11;Parent=g8777.t1
HiC_scaffold_17	AUGUSTUS	CDS	39576795	39576883	1.0	+	0	ID=g8777.t2.CDS11;Parent=g8777.t2
HiC_scaffold_17	AUGUSTUS	intron	39576884	39577044	1.0	+	.	ID=g8777.t1.intron11;Parent=g8777.t1
HiC_scaffold_17	AUGUSTUS	intron	39576884	39577044	1.0	+	.	ID=g8777.t2.intron11;Parent=g8777.t2
HiC_scaffold_17	AUGUSTUS	exon	39577045	39577171	.	+	.	ID=g8777.t1.exon12;Parent=g8777.t1
HiC_scaffold_17	AUGUSTUS	exon	39577045	39577171	.	+	.	ID=g8777.t2.exon12;Parent=g8777.t2
HiC_scaffold_17	AUGUSTUS	CDS	39577045	39577171	1.0	+	1	ID=g8777.t1.CDS12;Parent=g8777.t1
HiC_scaffold_17	AUGUSTUS	CDS	39577045	39577171	1.0	+	1	ID=g8777.t2.CDS12;Parent=g8777.t2
HiC_scaffold_17	AUGUSTUS	intron	39577172	39581287	1.0	+	.	ID=g8777.t1.intron12;Parent=g8777.t1
HiC_scaffold_17	AUGUSTUS	intron	39577172	39581287	1.0	+	.	ID=g8777.t2.intron12;Parent=g8777.t2
HiC_scaffold_17	AUGUSTUS	exon	39581288	39581458	.	+	.	ID=g8777.t1.exon13;Parent=g8777.t1
HiC_scaffold_17	AUGUSTUS	exon	39581288	39581458	.	+	.	ID=g8777.t2.exon13;Parent=g8777.t2
HiC_scaffold_17	AUGUSTUS	CDS	39581288	39581458	1.0	+	0	ID=g8777.t1.CDS13;Parent=g8777.t1
HiC_scaffold_17	AUGUSTUS	CDS	39581288	39581458	1.0	+	0	ID=g8777.t2.CDS13;Parent=g8777.t2
HiC_scaffold_17	AUGUSTUS	intron	39581459	39581957	1.0	+	.	ID=g8777.t1.intron13;Parent=g8777.t1
HiC_scaffold_17	AUGUSTUS	intron	39581459	39581960	0.89	+	.	ID=g8777.t2.intron13;Parent=g8777.t2
HiC_scaffold_17	AUGUSTUS	exon	39581958	39582027	.	+	.	ID=g8777.t1.exon14;Parent=g8777.t1
HiC_scaffold_17	AUGUSTUS	CDS	39581958	39582027	1.0	+	0	ID=g8777.t1.CDS14;Parent=g8777.t1
HiC_scaffold_17	AUGUSTUS	exon	39581961	39582027	.	+	.	ID=g8777.t2.exon14;Parent=g8777.t2
HiC_scaffold_17	AUGUSTUS	CDS	39581961	39582027	0.89	+	0	ID=g8777.t2.CDS14;Parent=g8777.t2
HiC_scaffold_17	AUGUSTUS	intron	39582028	39582678	1.0	+	.	ID=g8777.t1.intron14;Parent=g8777.t1
HiC_scaffold_17	AUGUSTUS	intron	39582028	39582678	1.0	+	.	ID=g8777.t2.intron14;Parent=g8777.t2
HiC_scaffold_17	AUGUSTUS	exon	39582679	39582813	.	+	.	ID=g8777.t1.exon15;Parent=g8777.t1
HiC_scaffold_17	AUGUSTUS	exon	39582679	39582813	.	+	.	ID=g8777.t2.exon15;Parent=g8777.t2
HiC_scaffold_17	AUGUSTUS	CDS	39582679	39582813	1.0	+	2	ID=g8777.t1.CDS15;Parent=g8777.t1
HiC_scaffold_17	AUGUSTUS	CDS	39582679	39582813	1.0	+	2	ID=g8777.t2.CDS15;Parent=g8777.t2
HiC_scaffold_17	AUGUSTUS	intron	39582814	39585392	1.0	+	.	ID=g8777.t1.intron15;Parent=g8777.t1
HiC_scaffold_17	AUGUSTUS	intron	39582814	39585392	1.0	+	.	ID=g8777.t2.intron15;Parent=g8777.t2
HiC_scaffold_17	AUGUSTUS	exon	39585393	39585865	.	+	.	ID=g8777.t1.exon16;Parent=g8777.t1
HiC_scaffold_17	AUGUSTUS	exon	39585393	39585865	.	+	.	ID=g8777.t2.exon16;Parent=g8777.t2
HiC_scaffold_17	AUGUSTUS	CDS	39585393	39585865	1.0	+	2	ID=g8777.t1.CDS16;Parent=g8777.t1
HiC_scaffold_17	AUGUSTUS	CDS	39585393	39585865	1.0	+	2	ID=g8777.t2.CDS16;Parent=g8777.t2
HiC_scaffold_17	AUGUSTUS	stop_codon	39585863	39585865	.	+	0	ID=g8777.t1.stop1;Parent=g8777.t1
HiC_scaffold_17	AUGUSTUS	stop_codon	39585863	39585865	.	+	0	ID=g8777.t2.stop1;Parent=g8777.t2
HiC_scaffold_17	AUGUSTUS	start_codon	39592458	39592460	.	+	0	ID=g8778.t1.start1;Parent=g8778.t1
HiC_scaffold_17	AUGUSTUS	exon	39592458	39592971	.	+	.	ID=g8778.t1.exon1;Parent=g8778.t1
HiC_scaffold_17	AUGUSTUS	CDS	39592458	39592971	1.0	+	0	ID=g8778.t1.CDS1;Parent=g8778.t1
HiC_scaffold_17	AUGUSTUS	gene	39592458	39600671	.	+	.	ID=g8778
HiC_scaffold_17	AUGUSTUS	mRNA	39592458	39600671	1.0	+	.	ID=g8778.t1;Parent=g8778;em_target=9668.ENSMPUP00000006089;em_score=2644.7;em_evalue=0.0;em_tcov=.;em_OGs=KOG0689@1|root,KOG0689@2759|Eukaryota,38C2B@33154|Opisthokonta,3BBAZ@33208|Metazoa,3CX61@33213|Bilateria,47Z2T@7711|Chordata,48XET@7742|Vertebrata,3J65M@40674|Mammalia,3EQ8K@33554|Carnivora;em_COG_cat=T;em_desc=Pleckstrin homology domain containing, family G (with RhoGef domain) member 4;em_max_annot_lvl=33208|Metazoa;em_Preferred_name=PLEKHG4;em_PFAMs=PH,RhoGEF;em_GOs=GO:0000902,GO:0002009,GO:0002165,GO:0003674,GO:0005085,GO:0005088,GO:0005089,GO:0005488,GO:0005515,GO:0007275,GO:0007399,GO:0007444,GO:0007478,GO:0007480,GO:0007552,GO:0007560,GO:0008150,GO:0009653,GO:0009791,GO:0009886,GO:0009887,GO:0009888,GO:0009966,GO:0009967,GO:0009987,GO:0010646,GO:0010647,GO:0016043,GO:0017016,GO:0017048,GO:0019899,GO:0022008,GO:0023051,GO:0023056,GO:0030030,GO:0030154,GO:0030182,GO:0031175,GO:0031267,GO:0032501,GO:0032502,GO:0032989,GO:0032990,GO:0035023,GO:0035025,GO:0035107,GO:0035114,GO:0035120,GO:0035218,GO:0035239,GO:0035295,GO:0042752,GO:0046578,GO:0046579,GO:0048468,GO:0048513,GO:0048518,GO:0048522,GO:0048563,GO:0048569,GO:0048583,GO:0048584,GO:0048666,GO:0048699,GO:0048707,GO:0048729,GO:0048731,GO:0048736,GO:0048737,GO:0048812,GO:0048856,GO:0048858,GO:0048869,GO:0050789,GO:0050794,GO:0050795,GO:0051020,GO:0051056,GO:0051057,GO:0060429,GO:0060562,GO:0065007,GO:0065009,GO:0071840,GO:0098772,GO:0120036,GO:0120039,GO:1902531,GO:1902533,GO:1904059
HiC_scaffold_17	AUGUSTUS	intron	39592972	39593124	1.0	+	.	ID=g8778.t1.intron1;Parent=g8778.t1
HiC_scaffold_17	AUGUSTUS	exon	39593125	39593220	.	+	.	ID=g8778.t1.exon2;Parent=g8778.t1
HiC_scaffold_17	AUGUSTUS	CDS	39593125	39593220	1.0	+	2	ID=g8778.t1.CDS2;Parent=g8778.t1
HiC_scaffold_17	AUGUSTUS	intron	39593221	39593295	1.0	+	.	ID=g8778.t1.intron2;Parent=g8778.t1
HiC_scaffold_17	AUGUSTUS	exon	39593296	39593419	.	+	.	ID=g8778.t1.exon3;Parent=g8778.t1
HiC_scaffold_17	AUGUSTUS	CDS	39593296	39593419	1.0	+	2	ID=g8778.t1.CDS3;Parent=g8778.t1
HiC_scaffold_17	AUGUSTUS	intron	39593420	39593506	1.0	+	.	ID=g8778.t1.intron3;Parent=g8778.t1
HiC_scaffold_17	AUGUSTUS	exon	39593507	39593600	.	+	.	ID=g8778.t1.exon4;Parent=g8778.t1
HiC_scaffold_17	AUGUSTUS	CDS	39593507	39593600	1.0	+	1	ID=g8778.t1.CDS4;Parent=g8778.t1
HiC_scaffold_17	AUGUSTUS	intron	39593601	39593686	1.0	+	.	ID=g8778.t1.intron4;Parent=g8778.t1
HiC_scaffold_17	AUGUSTUS	exon	39593687	39593761	.	+	.	ID=g8778.t1.exon5;Parent=g8778.t1
HiC_scaffold_17	AUGUSTUS	CDS	39593687	39593761	1.0	+	0	ID=g8778.t1.CDS5;Parent=g8778.t1
HiC_scaffold_17	AUGUSTUS	intron	39593762	39593839	1.0	+	.	ID=g8778.t1.intron5;Parent=g8778.t1
HiC_scaffold_17	AUGUSTUS	exon	39593840	39593956	.	+	.	ID=g8778.t1.exon6;Parent=g8778.t1
HiC_scaffold_17	AUGUSTUS	CDS	39593840	39593956	1.0	+	0	ID=g8778.t1.CDS6;Parent=g8778.t1
HiC_scaffold_17	AUGUSTUS	intron	39593957	39594113	1.0	+	.	ID=g8778.t1.intron6;Parent=g8778.t1
HiC_scaffold_17	AUGUSTUS	exon	39594114	39594212	.	+	.	ID=g8778.t1.exon7;Parent=g8778.t1
HiC_scaffold_17	AUGUSTUS	CDS	39594114	39594212	1.0	+	0	ID=g8778.t1.CDS7;Parent=g8778.t1
HiC_scaffold_17	AUGUSTUS	intron	39594213	39594292	1.0	+	.	ID=g8778.t1.intron7;Parent=g8778.t1
HiC_scaffold_17	AUGUSTUS	exon	39594293	39594441	.	+	.	ID=g8778.t1.exon8;Parent=g8778.t1
HiC_scaffold_17	AUGUSTUS	CDS	39594293	39594441	1.0	+	0	ID=g8778.t1.CDS8;Parent=g8778.t1
HiC_scaffold_17	AUGUSTUS	intron	39594442	39594583	1.0	+	.	ID=g8778.t1.intron8;Parent=g8778.t1
HiC_scaffold_17	AUGUSTUS	exon	39594584	39594722	.	+	.	ID=g8778.t1.exon9;Parent=g8778.t1
HiC_scaffold_17	AUGUSTUS	CDS	39594584	39594722	1.0	+	1	ID=g8778.t1.CDS9;Parent=g8778.t1
HiC_scaffold_17	AUGUSTUS	intron	39594723	39594814	1.0	+	.	ID=g8778.t1.intron9;Parent=g8778.t1
HiC_scaffold_17	AUGUSTUS	exon	39594815	39594931	.	+	.	ID=g8778.t1.exon10;Parent=g8778.t1
HiC_scaffold_17	AUGUSTUS	CDS	39594815	39594931	1.0	+	0	ID=g8778.t1.CDS10;Parent=g8778.t1
HiC_scaffold_17	AUGUSTUS	intron	39594932	39596515	1.0	+	.	ID=g8778.t1.intron10;Parent=g8778.t1
HiC_scaffold_17	AUGUSTUS	exon	39596516	39596698	.	+	.	ID=g8778.t1.exon11;Parent=g8778.t1
HiC_scaffold_17	AUGUSTUS	CDS	39596516	39596698	1.0	+	0	ID=g8778.t1.CDS11;Parent=g8778.t1
HiC_scaffold_17	AUGUSTUS	intron	39596699	39596954	1.0	+	.	ID=g8778.t1.intron11;Parent=g8778.t1
HiC_scaffold_17	AUGUSTUS	exon	39596955	39597475	.	+	.	ID=g8778.t1.exon12;Parent=g8778.t1
HiC_scaffold_17	AUGUSTUS	CDS	39596955	39597475	1.0	+	0	ID=g8778.t1.CDS12;Parent=g8778.t1
HiC_scaffold_17	AUGUSTUS	intron	39597476	39597550	1.0	+	.	ID=g8778.t1.intron12;Parent=g8778.t1
HiC_scaffold_17	AUGUSTUS	exon	39597551	39597797	.	+	.	ID=g8778.t1.exon13;Parent=g8778.t1
HiC_scaffold_17	AUGUSTUS	CDS	39597551	39597797	1.0	+	1	ID=g8778.t1.CDS13;Parent=g8778.t1
HiC_scaffold_17	AUGUSTUS	intron	39597798	39598460	1.0	+	.	ID=g8778.t1.intron13;Parent=g8778.t1
HiC_scaffold_17	AUGUSTUS	exon	39598461	39598550	.	+	.	ID=g8778.t1.exon14;Parent=g8778.t1
HiC_scaffold_17	AUGUSTUS	CDS	39598461	39598550	1.0	+	0	ID=g8778.t1.CDS14;Parent=g8778.t1
HiC_scaffold_17	AUGUSTUS	intron	39598551	39598639	1.0	+	.	ID=g8778.t1.intron14;Parent=g8778.t1
HiC_scaffold_17	AUGUSTUS	exon	39598640	39598861	.	+	.	ID=g8778.t1.exon15;Parent=g8778.t1
HiC_scaffold_17	AUGUSTUS	CDS	39598640	39598861	1.0	+	0	ID=g8778.t1.CDS15;Parent=g8778.t1
HiC_scaffold_17	AUGUSTUS	intron	39598862	39598954	1.0	+	.	ID=g8778.t1.intron15;Parent=g8778.t1
HiC_scaffold_17	AUGUSTUS	exon	39598955	39599125	.	+	.	ID=g8778.t1.exon16;Parent=g8778.t1
HiC_scaffold_17	AUGUSTUS	CDS	39598955	39599125	1.0	+	0	ID=g8778.t1.CDS16;Parent=g8778.t1
HiC_scaffold_17	AUGUSTUS	intron	39599126	39599205	1.0	+	.	ID=g8778.t1.intron16;Parent=g8778.t1
HiC_scaffold_17	AUGUSTUS	exon	39599206	39599383	.	+	.	ID=g8778.t1.exon17;Parent=g8778.t1
HiC_scaffold_17	AUGUSTUS	CDS	39599206	39599383	1.0	+	0	ID=g8778.t1.CDS17;Parent=g8778.t1
HiC_scaffold_17	AUGUSTUS	intron	39599384	39599811	1.0	+	.	ID=g8778.t1.intron17;Parent=g8778.t1
HiC_scaffold_17	AUGUSTUS	exon	39599812	39599928	.	+	.	ID=g8778.t1.exon18;Parent=g8778.t1
HiC_scaffold_17	AUGUSTUS	CDS	39599812	39599928	1.0	+	2	ID=g8778.t1.CDS18;Parent=g8778.t1
HiC_scaffold_17	AUGUSTUS	intron	39599929	39600072	1.0	+	.	ID=g8778.t1.intron18;Parent=g8778.t1
HiC_scaffold_17	AUGUSTUS	exon	39600073	39600309	.	+	.	ID=g8778.t1.exon19;Parent=g8778.t1
HiC_scaffold_17	AUGUSTUS	CDS	39600073	39600309	1.0	+	2	ID=g8778.t1.CDS19;Parent=g8778.t1
HiC_scaffold_17	AUGUSTUS	intron	39600310	39600394	1.0	+	.	ID=g8778.t1.intron19;Parent=g8778.t1
HiC_scaffold_17	AUGUSTUS	exon	39600395	39600510	.	+	.	ID=g8778.t1.exon20;Parent=g8778.t1
HiC_scaffold_17	AUGUSTUS	CDS	39600395	39600510	1.0	+	2	ID=g8778.t1.CDS20;Parent=g8778.t1
HiC_scaffold_17	AUGUSTUS	intron	39600511	39600665	1.0	+	.	ID=g8778.t1.intron20;Parent=g8778.t1
HiC_scaffold_17	AUGUSTUS	exon	39600666	39600671	.	+	.	ID=g8778.t1.exon21;Parent=g8778.t1
HiC_scaffold_17	AUGUSTUS	CDS	39600666	39600671	1.0	+	0	ID=g8778.t1.CDS21;Parent=g8778.t1
HiC_scaffold_17	AUGUSTUS	stop_codon	39600669	39600671	.	+	0	ID=g8778.t1.stop1;Parent=g8778.t1
HiC_scaffold_17	AUGUSTUS	stop_codon	39601431	39601433	.	-	0	ID=g8779.t1.stop1;Parent=g8779.t1
HiC_scaffold_17	AUGUSTUS	stop_codon	39601431	39601433	.	-	0	ID=g8779.t2.stop1;Parent=g8779.t2
HiC_scaffold_17	AUGUSTUS	exon	39601431	39601544	.	-	.	ID=g8779.t1.exon1;Parent=g8779.t1
HiC_scaffold_17	AUGUSTUS	exon	39601431	39601544	.	-	.	ID=g8779.t2.exon1;Parent=g8779.t2
HiC_scaffold_17	AUGUSTUS	CDS	39601431	39601544	1.0	-	0	ID=g8779.t1.CDS1;Parent=g8779.t1
HiC_scaffold_17	AUGUSTUS	CDS	39601431	39601544	1.0	-	0	ID=g8779.t2.CDS1;Parent=g8779.t2
HiC_scaffold_17	AUGUSTUS	gene	39601431	39625684	.	-	.	ID=g8779
HiC_scaffold_17	AUGUSTUS	mRNA	39601431	39625684	0.55	-	.	ID=g8779.t1;Parent=g8779;em_target=9668.ENSMPUP00000006105;em_score=2113.2;em_evalue=0.0;em_tcov=.;em_OGs=COG0513@1|root,KOG2723@1|root,KOG0342@2759|Eukaryota,KOG2723@2759|Eukaryota,39T5C@33154|Opisthokonta,3BFZW@33208|Metazoa,3D1EG@33213|Bilateria,480NM@7711|Chordata,498AM@7742|Vertebrata,3J5FG@40674|Mammalia,3EMJI@33554|Carnivora;em_COG_cat=A;em_desc=Potassium channel tetramerization domain containing 19;em_max_annot_lvl=33208|Metazoa;em_Preferred_name=KCTD19;em_PFAMs=BTB_2;em_GOs=
HiC_scaffold_17	AUGUSTUS	mRNA	39601431	39625684	0.63	-	.	ID=g8779.t2;Parent=g8779;em_target=9668.ENSMPUP00000006105;em_score=2042.8;em_evalue=0.0;em_tcov=.;em_OGs=COG0513@1|root,KOG2723@1|root,KOG0342@2759|Eukaryota,KOG2723@2759|Eukaryota,39T5C@33154|Opisthokonta,3BFZW@33208|Metazoa,3D1EG@33213|Bilateria,480NM@7711|Chordata,498AM@7742|Vertebrata,3J5FG@40674|Mammalia,3EMJI@33554|Carnivora;em_COG_cat=A;em_desc=Potassium channel tetramerization domain containing 19;em_max_annot_lvl=33208|Metazoa;em_Preferred_name=KCTD19;em_PFAMs=BTB_2;em_GOs=
HiC_scaffold_17	AUGUSTUS	intron	39601545	39602495	1.0	-	.	ID=g8779.t1.intron1;Parent=g8779.t1
HiC_scaffold_17	AUGUSTUS	intron	39601545	39602495	1.0	-	.	ID=g8779.t2.intron1;Parent=g8779.t2
HiC_scaffold_17	AUGUSTUS	exon	39602496	39602597	.	-	.	ID=g8779.t1.exon2;Parent=g8779.t1
HiC_scaffold_17	AUGUSTUS	exon	39602496	39602597	.	-	.	ID=g8779.t2.exon2;Parent=g8779.t2
HiC_scaffold_17	AUGUSTUS	CDS	39602496	39602597	1.0	-	0	ID=g8779.t1.CDS2;Parent=g8779.t1
HiC_scaffold_17	AUGUSTUS	CDS	39602496	39602597	1.0	-	0	ID=g8779.t2.CDS2;Parent=g8779.t2
HiC_scaffold_17	AUGUSTUS	intron	39602598	39602924	1.0	-	.	ID=g8779.t1.intron2;Parent=g8779.t1
HiC_scaffold_17	AUGUSTUS	intron	39602598	39602924	1.0	-	.	ID=g8779.t2.intron2;Parent=g8779.t2
HiC_scaffold_17	AUGUSTUS	exon	39602925	39603079	.	-	.	ID=g8779.t1.exon3;Parent=g8779.t1
HiC_scaffold_17	AUGUSTUS	exon	39602925	39603079	.	-	.	ID=g8779.t2.exon3;Parent=g8779.t2
HiC_scaffold_17	AUGUSTUS	CDS	39602925	39603079	1.0	-	2	ID=g8779.t1.CDS3;Parent=g8779.t1
HiC_scaffold_17	AUGUSTUS	CDS	39602925	39603079	1.0	-	2	ID=g8779.t2.CDS3;Parent=g8779.t2
HiC_scaffold_17	AUGUSTUS	intron	39603080	39603256	1.0	-	.	ID=g8779.t1.intron3;Parent=g8779.t1
HiC_scaffold_17	AUGUSTUS	intron	39603080	39603256	1.0	-	.	ID=g8779.t2.intron3;Parent=g8779.t2
HiC_scaffold_17	AUGUSTUS	exon	39603257	39603448	.	-	.	ID=g8779.t1.exon4;Parent=g8779.t1
HiC_scaffold_17	AUGUSTUS	exon	39603257	39603448	.	-	.	ID=g8779.t2.exon4;Parent=g8779.t2
HiC_scaffold_17	AUGUSTUS	CDS	39603257	39603448	1.0	-	2	ID=g8779.t1.CDS4;Parent=g8779.t1
HiC_scaffold_17	AUGUSTUS	CDS	39603257	39603448	1.0	-	2	ID=g8779.t2.CDS4;Parent=g8779.t2
HiC_scaffold_17	AUGUSTUS	intron	39603449	39604708	1.0	-	.	ID=g8779.t1.intron4;Parent=g8779.t1
HiC_scaffold_17	AUGUSTUS	intron	39603449	39604708	1.0	-	.	ID=g8779.t2.intron4;Parent=g8779.t2
HiC_scaffold_17	AUGUSTUS	exon	39604709	39605336	.	-	.	ID=g8779.t1.exon5;Parent=g8779.t1
HiC_scaffold_17	AUGUSTUS	exon	39604709	39605336	.	-	.	ID=g8779.t2.exon5;Parent=g8779.t2
HiC_scaffold_17	AUGUSTUS	CDS	39604709	39605336	1.0	-	0	ID=g8779.t1.CDS5;Parent=g8779.t1
HiC_scaffold_17	AUGUSTUS	CDS	39604709	39605336	1.0	-	0	ID=g8779.t2.CDS5;Parent=g8779.t2
HiC_scaffold_17	AUGUSTUS	intron	39605337	39605753	1.0	-	.	ID=g8779.t1.intron5;Parent=g8779.t1
HiC_scaffold_17	AUGUSTUS	intron	39605337	39605753	1.0	-	.	ID=g8779.t2.intron5;Parent=g8779.t2
HiC_scaffold_17	AUGUSTUS	exon	39605754	39605868	.	-	.	ID=g8779.t1.exon6;Parent=g8779.t1
HiC_scaffold_17	AUGUSTUS	exon	39605754	39605868	.	-	.	ID=g8779.t2.exon6;Parent=g8779.t2
HiC_scaffold_17	AUGUSTUS	CDS	39605754	39605868	1.0	-	1	ID=g8779.t1.CDS6;Parent=g8779.t1
HiC_scaffold_17	AUGUSTUS	CDS	39605754	39605868	1.0	-	1	ID=g8779.t2.CDS6;Parent=g8779.t2
HiC_scaffold_17	AUGUSTUS	intron	39605869	39606135	1.0	-	.	ID=g8779.t1.intron6;Parent=g8779.t1
HiC_scaffold_17	AUGUSTUS	intron	39605869	39606135	1.0	-	.	ID=g8779.t2.intron6;Parent=g8779.t2
HiC_scaffold_17	AUGUSTUS	exon	39606136	39606219	.	-	.	ID=g8779.t1.exon7;Parent=g8779.t1
HiC_scaffold_17	AUGUSTUS	exon	39606136	39606219	.	-	.	ID=g8779.t2.exon7;Parent=g8779.t2
HiC_scaffold_17	AUGUSTUS	CDS	39606136	39606219	1.0	-	1	ID=g8779.t1.CDS7;Parent=g8779.t1
HiC_scaffold_17	AUGUSTUS	CDS	39606136	39606219	1.0	-	1	ID=g8779.t2.CDS7;Parent=g8779.t2
HiC_scaffold_17	AUGUSTUS	intron	39606220	39606422	1.0	-	.	ID=g8779.t1.intron7;Parent=g8779.t1
HiC_scaffold_17	AUGUSTUS	intron	39606220	39606422	1.0	-	.	ID=g8779.t2.intron7;Parent=g8779.t2
HiC_scaffold_17	AUGUSTUS	exon	39606423	39606565	.	-	.	ID=g8779.t1.exon8;Parent=g8779.t1
HiC_scaffold_17	AUGUSTUS	exon	39606423	39606565	.	-	.	ID=g8779.t2.exon8;Parent=g8779.t2
HiC_scaffold_17	AUGUSTUS	CDS	39606423	39606565	1.0	-	0	ID=g8779.t1.CDS8;Parent=g8779.t1
HiC_scaffold_17	AUGUSTUS	CDS	39606423	39606565	1.0	-	0	ID=g8779.t2.CDS8;Parent=g8779.t2
HiC_scaffold_17	AUGUSTUS	intron	39606566	39607052	1.0	-	.	ID=g8779.t1.intron8;Parent=g8779.t1
HiC_scaffold_17	AUGUSTUS	intron	39606566	39607052	1.0	-	.	ID=g8779.t2.intron8;Parent=g8779.t2
HiC_scaffold_17	AUGUSTUS	exon	39607053	39607156	.	-	.	ID=g8779.t1.exon9;Parent=g8779.t1
HiC_scaffold_17	AUGUSTUS	exon	39607053	39607156	.	-	.	ID=g8779.t2.exon9;Parent=g8779.t2
HiC_scaffold_17	AUGUSTUS	CDS	39607053	39607156	1.0	-	2	ID=g8779.t1.CDS9;Parent=g8779.t1
HiC_scaffold_17	AUGUSTUS	CDS	39607053	39607156	1.0	-	2	ID=g8779.t2.CDS9;Parent=g8779.t2
HiC_scaffold_17	AUGUSTUS	intron	39607157	39608473	1.0	-	.	ID=g8779.t1.intron9;Parent=g8779.t1
HiC_scaffold_17	AUGUSTUS	intron	39607157	39608473	1.0	-	.	ID=g8779.t2.intron9;Parent=g8779.t2
HiC_scaffold_17	AUGUSTUS	exon	39608474	39608634	.	-	.	ID=g8779.t1.exon10;Parent=g8779.t1
HiC_scaffold_17	AUGUSTUS	exon	39608474	39608634	.	-	.	ID=g8779.t2.exon10;Parent=g8779.t2
HiC_scaffold_17	AUGUSTUS	CDS	39608474	39608634	1.0	-	1	ID=g8779.t1.CDS10;Parent=g8779.t1
HiC_scaffold_17	AUGUSTUS	CDS	39608474	39608634	1.0	-	1	ID=g8779.t2.CDS10;Parent=g8779.t2
HiC_scaffold_17	AUGUSTUS	intron	39608635	39609817	1.0	-	.	ID=g8779.t1.intron10;Parent=g8779.t1
HiC_scaffold_17	AUGUSTUS	intron	39608635	39609817	1.0	-	.	ID=g8779.t2.intron10;Parent=g8779.t2
HiC_scaffold_17	AUGUSTUS	exon	39609818	39610028	.	-	.	ID=g8779.t1.exon11;Parent=g8779.t1
HiC_scaffold_17	AUGUSTUS	exon	39609818	39610028	.	-	.	ID=g8779.t2.exon11;Parent=g8779.t2
HiC_scaffold_17	AUGUSTUS	CDS	39609818	39610028	1.0	-	2	ID=g8779.t1.CDS11;Parent=g8779.t1
HiC_scaffold_17	AUGUSTUS	CDS	39609818	39610028	1.0	-	2	ID=g8779.t2.CDS11;Parent=g8779.t2
HiC_scaffold_17	AUGUSTUS	intron	39610029	39611788	1.0	-	.	ID=g8779.t1.intron11;Parent=g8779.t1
HiC_scaffold_17	AUGUSTUS	intron	39610029	39611788	1.0	-	.	ID=g8779.t2.intron11;Parent=g8779.t2
HiC_scaffold_17	AUGUSTUS	exon	39611789	39611866	.	-	.	ID=g8779.t2.exon12;Parent=g8779.t2
HiC_scaffold_17	AUGUSTUS	CDS	39611789	39611866	0.91	-	2	ID=g8779.t2.CDS12;Parent=g8779.t2
HiC_scaffold_17	AUGUSTUS	exon	39611789	39611920	.	-	.	ID=g8779.t1.exon12;Parent=g8779.t1
HiC_scaffold_17	AUGUSTUS	CDS	39611789	39611920	1.0	-	2	ID=g8779.t1.CDS12;Parent=g8779.t1
HiC_scaffold_17	AUGUSTUS	intron	39611867	39613149	0.91	-	.	ID=g8779.t2.intron12;Parent=g8779.t2
HiC_scaffold_17	AUGUSTUS	intron	39611921	39613149	1.0	-	.	ID=g8779.t1.intron12;Parent=g8779.t1
HiC_scaffold_17	AUGUSTUS	exon	39613150	39613341	.	-	.	ID=g8779.t1.exon13;Parent=g8779.t1
HiC_scaffold_17	AUGUSTUS	exon	39613150	39613341	.	-	.	ID=g8779.t2.exon13;Parent=g8779.t2
HiC_scaffold_17	AUGUSTUS	CDS	39613150	39613341	1.0	-	2	ID=g8779.t1.CDS13;Parent=g8779.t1
HiC_scaffold_17	AUGUSTUS	CDS	39613150	39613341	1.0	-	2	ID=g8779.t2.CDS13;Parent=g8779.t2
HiC_scaffold_17	AUGUSTUS	intron	39613342	39614299	1.0	-	.	ID=g8779.t1.intron13;Parent=g8779.t1
HiC_scaffold_17	AUGUSTUS	intron	39613342	39614299	1.0	-	.	ID=g8779.t2.intron13;Parent=g8779.t2
HiC_scaffold_17	AUGUSTUS	exon	39614300	39614450	.	-	.	ID=g8779.t1.exon14;Parent=g8779.t1
HiC_scaffold_17	AUGUSTUS	exon	39614300	39614450	.	-	.	ID=g8779.t2.exon14;Parent=g8779.t2
HiC_scaffold_17	AUGUSTUS	CDS	39614300	39614450	1.0	-	0	ID=g8779.t1.CDS14;Parent=g8779.t1
HiC_scaffold_17	AUGUSTUS	CDS	39614300	39614450	1.0	-	0	ID=g8779.t2.CDS14;Parent=g8779.t2
HiC_scaffold_17	AUGUSTUS	intron	39614451	39625399	1.0	-	.	ID=g8779.t1.intron14;Parent=g8779.t1
HiC_scaffold_17	AUGUSTUS	intron	39614451	39625399	1.0	-	.	ID=g8779.t2.intron14;Parent=g8779.t2
HiC_scaffold_17	AUGUSTUS	exon	39625400	39625684	.	-	.	ID=g8779.t1.exon15;Parent=g8779.t1
HiC_scaffold_17	AUGUSTUS	exon	39625400	39625684	.	-	.	ID=g8779.t2.exon15;Parent=g8779.t2
HiC_scaffold_17	AUGUSTUS	CDS	39625400	39625684	0.55	-	0	ID=g8779.t1.CDS15;Parent=g8779.t1
HiC_scaffold_17	AUGUSTUS	CDS	39625400	39625684	0.68	-	0	ID=g8779.t2.CDS15;Parent=g8779.t2
HiC_scaffold_17	AUGUSTUS	start_codon	39625682	39625684	.	-	0	ID=g8779.t1.start1;Parent=g8779.t1
HiC_scaffold_17	AUGUSTUS	start_codon	39625682	39625684	.	-	0	ID=g8779.t2.start1;Parent=g8779.t2
HiC_scaffold_17	GeneMark.hmm3	stop_codon	39681272	39681274	.	-	0	ID=g8780.t1.stop1;Parent=g8780.t1
HiC_scaffold_17	GeneMark.hmm3	CDS	39681272	39681460	.	-	0	ID=g8780.t1.CDS1;Parent=g8780.t1
HiC_scaffold_17	GeneMark.hmm3	exon	39681272	39681460	.	-	0	ID=g8780.t1.exon1;Parent=g8780.t1
HiC_scaffold_17	GeneMark.hmm3	gene	39681272	39681931	.	-	.	ID=g8780
HiC_scaffold_17	GeneMark.hmm3	mRNA	39681272	39681931	.	-	.	ID=g8780.t1;Parent=g8780;em_target=29073.XP_008700691.1;em_score=311.6;em_evalue=2.2e-96;em_tcov=.;em_OGs=KOG4070@1|root,KOG4070@2759|Eukaryota,39VI9@33154|Opisthokonta,3BK5S@33208|Metazoa,3D3RF@33213|Bilateria,48256@7711|Chordata,48ZCQ@7742|Vertebrata,3J5QQ@40674|Mammalia,3EMY8@33554|Carnivora;em_COG_cat=T;em_desc=Tubulin polymerization-promoting protein family member 3;em_max_annot_lvl=33208|Metazoa;em_Preferred_name=TPPP3;em_PFAMs=p25-alpha;em_GOs=GO:0000226,GO:0001578,GO:0003674,GO:0005488,GO:0005515,GO:0005575,GO:0005623,GO:0006996,GO:0007010,GO:0007017,GO:0008092,GO:0008150,GO:0009987,GO:0015631,GO:0016043,GO:0022607,GO:0030424,GO:0031109,GO:0034622,GO:0036477,GO:0042995,GO:0043005,GO:0043025,GO:0043933,GO:0044085,GO:0044297,GO:0044464,GO:0046785,GO:0051258,GO:0065003,GO:0071840,GO:0097435,GO:0097458,GO:0120025
HiC_scaffold_17	GeneMark.hmm3	intron	39681461	39681561	.	-	0	ID=g8780.t1.intron1;Parent=g8780.t1
HiC_scaffold_17	GeneMark.hmm3	CDS	39681562	39681715	.	-	1	ID=g8780.t1.CDS2;Parent=g8780.t1
HiC_scaffold_17	GeneMark.hmm3	exon	39681562	39681715	.	-	1	ID=g8780.t1.exon2;Parent=g8780.t1
HiC_scaffold_17	GeneMark.hmm3	intron	39681716	39681830	.	-	2	ID=g8780.t1.intron2;Parent=g8780.t1
HiC_scaffold_17	GeneMark.hmm3	CDS	39681831	39681931	.	-	0	ID=g8780.t1.CDS3;Parent=g8780.t1
HiC_scaffold_17	GeneMark.hmm3	exon	39681831	39681931	.	-	0	ID=g8780.t1.exon3;Parent=g8780.t1
HiC_scaffold_17	GeneMark.hmm3	start_codon	39681929	39681931	.	-	0	ID=g8780.t1.start1;Parent=g8780.t1
HiC_scaffold_17	AUGUSTUS	stop_codon	39685733	39685735	.	-	0	ID=g8781.t1.stop1;Parent=g8781.t1
HiC_scaffold_17	AUGUSTUS	exon	39685733	39686019	.	-	.	ID=g8781.t1.exon1;Parent=g8781.t1
HiC_scaffold_17	AUGUSTUS	CDS	39685733	39686019	1.0	-	2	ID=g8781.t1.CDS1;Parent=g8781.t1
HiC_scaffold_17	AUGUSTUS	gene	39685733	39697259	.	-	.	ID=g8781
HiC_scaffold_17	AUGUSTUS	mRNA	39685733	39697259	0.85	-	.	ID=g8781.t1;Parent=g8781;em_target=9668.ENSMPUP00000006230;em_score=1111.2;em_evalue=0.0;em_tcov=.;em_OGs=COG5273@1|root,KOG1311@2759|Eukaryota,392YR@33154|Opisthokonta,3BIH1@33208|Metazoa,3CUVU@33213|Bilateria,48BGF@7711|Chordata,48VVP@7742|Vertebrata,3JF7G@40674|Mammalia,3EI2R@33554|Carnivora;em_COG_cat=S;em_desc=Zinc finger DHHC-type containing 1;em_max_annot_lvl=33208|Metazoa;em_Preferred_name=ZDHHC1;em_EC=2.3.1.225;em_KEGG_ko=ko:K20027;em_BRITE=ko00000,ko01000,ko04131;em_PFAMs=DHHC;em_GOs=GO:0003674,GO:0003676,GO:0003677,GO:0003824,GO:0005488,GO:0005575,GO:0005622,GO:0005623,GO:0005737,GO:0005783,GO:0006464,GO:0006497,GO:0006807,GO:0008150,GO:0008152,GO:0009058,GO:0009059,GO:0009987,GO:0012505,GO:0016409,GO:0016417,GO:0016740,GO:0016746,GO:0016747,GO:0018345,GO:0019538,GO:0019706,GO:0019707,GO:0034645,GO:0036211,GO:0042157,GO:0042158,GO:0043170,GO:0043226,GO:0043227,GO:0043229,GO:0043231,GO:0043412,GO:0043543,GO:0044237,GO:0044238,GO:0044249,GO:0044260,GO:0044267,GO:0044424,GO:0044444,GO:0044464,GO:0071704,GO:0097159,GO:0140096,GO:1901363,GO:1901564,GO:1901566,GO:1901576
HiC_scaffold_17	AUGUSTUS	intron	39686020	39686120	1.0	-	.	ID=g8781.t1.intron1;Parent=g8781.t1
HiC_scaffold_17	AUGUSTUS	exon	39686121	39686199	.	-	.	ID=g8781.t1.exon2;Parent=g8781.t1
HiC_scaffold_17	AUGUSTUS	CDS	39686121	39686199	1.0	-	0	ID=g8781.t1.CDS2;Parent=g8781.t1
HiC_scaffold_17	AUGUSTUS	intron	39686200	39686338	1.0	-	.	ID=g8781.t1.intron2;Parent=g8781.t1
HiC_scaffold_17	AUGUSTUS	exon	39686339	39686432	.	-	.	ID=g8781.t1.exon3;Parent=g8781.t1
HiC_scaffold_17	AUGUSTUS	CDS	39686339	39686432	1.0	-	1	ID=g8781.t1.CDS3;Parent=g8781.t1
HiC_scaffold_17	AUGUSTUS	intron	39686433	39686674	1.0	-	.	ID=g8781.t1.intron3;Parent=g8781.t1
HiC_scaffold_17	AUGUSTUS	exon	39686675	39686757	.	-	.	ID=g8781.t1.exon4;Parent=g8781.t1
HiC_scaffold_17	AUGUSTUS	CDS	39686675	39686757	1.0	-	0	ID=g8781.t1.CDS4;Parent=g8781.t1
HiC_scaffold_17	AUGUSTUS	intron	39686758	39689617	1.0	-	.	ID=g8781.t1.intron4;Parent=g8781.t1
HiC_scaffold_17	AUGUSTUS	exon	39689618	39689730	.	-	.	ID=g8781.t1.exon5;Parent=g8781.t1
HiC_scaffold_17	AUGUSTUS	CDS	39689618	39689730	1.0	-	2	ID=g8781.t1.CDS5;Parent=g8781.t1
HiC_scaffold_17	AUGUSTUS	intron	39689731	39690023	1.0	-	.	ID=g8781.t1.intron5;Parent=g8781.t1
HiC_scaffold_17	AUGUSTUS	exon	39690024	39690182	.	-	.	ID=g8781.t1.exon6;Parent=g8781.t1
HiC_scaffold_17	AUGUSTUS	CDS	39690024	39690182	1.0	-	2	ID=g8781.t1.CDS6;Parent=g8781.t1
HiC_scaffold_17	AUGUSTUS	intron	39690183	39690280	1.0	-	.	ID=g8781.t1.intron6;Parent=g8781.t1
HiC_scaffold_17	AUGUSTUS	exon	39690281	39690405	.	-	.	ID=g8781.t1.exon7;Parent=g8781.t1
HiC_scaffold_17	AUGUSTUS	CDS	39690281	39690405	1.0	-	1	ID=g8781.t1.CDS7;Parent=g8781.t1
HiC_scaffold_17	AUGUSTUS	intron	39690406	39690762	1.0	-	.	ID=g8781.t1.intron7;Parent=g8781.t1
HiC_scaffold_17	AUGUSTUS	exon	39690763	39690864	.	-	.	ID=g8781.t1.exon8;Parent=g8781.t1
HiC_scaffold_17	AUGUSTUS	CDS	39690763	39690864	1.0	-	1	ID=g8781.t1.CDS8;Parent=g8781.t1
HiC_scaffold_17	AUGUSTUS	intron	39690865	39692447	1.0	-	.	ID=g8781.t1.intron8;Parent=g8781.t1
HiC_scaffold_17	AUGUSTUS	exon	39692448	39692623	.	-	.	ID=g8781.t1.exon9;Parent=g8781.t1
HiC_scaffold_17	AUGUSTUS	CDS	39692448	39692623	1.0	-	0	ID=g8781.t1.CDS9;Parent=g8781.t1
HiC_scaffold_17	AUGUSTUS	intron	39692624	39695642	1.0	-	.	ID=g8781.t1.intron9;Parent=g8781.t1
HiC_scaffold_17	AUGUSTUS	exon	39695643	39695885	.	-	.	ID=g8781.t1.exon10;Parent=g8781.t1
HiC_scaffold_17	AUGUSTUS	CDS	39695643	39695885	0.85	-	0	ID=g8781.t1.CDS10;Parent=g8781.t1
HiC_scaffold_17	AUGUSTUS	intron	39695886	39697250	0.85	-	.	ID=g8781.t1.intron10;Parent=g8781.t1
HiC_scaffold_17	AUGUSTUS	exon	39697251	39697259	.	-	.	ID=g8781.t1.exon11;Parent=g8781.t1
HiC_scaffold_17	AUGUSTUS	CDS	39697251	39697259	0.85	-	0	ID=g8781.t1.CDS11;Parent=g8781.t1
HiC_scaffold_17	AUGUSTUS	start_codon	39697257	39697259	.	-	0	ID=g8781.t1.start1;Parent=g8781.t1
HiC_scaffold_17	AUGUSTUS	start_codon	39715552	39715554	.	+	0	ID=g8782.t1.start1;Parent=g8782.t1
HiC_scaffold_17	AUGUSTUS	exon	39715552	39715816	.	+	.	ID=g8782.t1.exon1;Parent=g8782.t1
HiC_scaffold_17	AUGUSTUS	CDS	39715552	39715816	1.0	+	0	ID=g8782.t1.CDS1;Parent=g8782.t1
HiC_scaffold_17	AUGUSTUS	gene	39715552	39720499	.	+	.	ID=g8782
HiC_scaffold_17	AUGUSTUS	mRNA	39715552	39720499	1.0	+	.	ID=g8782.t1;Parent=g8782;em_target=9668.ENSMPUP00000006239;em_score=908.9;em_evalue=1.4e-276;em_tcov=.;em_OGs=KOG1610@1|root,KOG1610@2759|Eukaryota,39QS5@33154|Opisthokonta,3BDKB@33208|Metazoa,3D0PU@33213|Bilateria,48B9N@7711|Chordata,492BY@7742|Vertebrata,3JFM4@40674|Mammalia,3EH9A@33554|Carnivora;em_COG_cat=Q;em_desc=Hydroxysteroid (11-beta) dehydrogenase 2;em_max_annot_lvl=33208|Metazoa;em_Preferred_name=HSD11B2;em_KEGG_ko=ko:K00071;em_KEGG_Pathway=ko00140,ko04960,map00140,map04960;em_KEGG_Module=M00109;em_KEGG_Reaction=R02834,R03847;em_KEGG_rclass=RC00154;em_BRITE=ko00000,ko00001,ko00002,ko01000;em_PFAMs=adh_short;em_GOs=GO:0000003,GO:0000166,GO:0001666,GO:0001977,GO:0001990,GO:0002017,GO:0003008,GO:0003013,GO:0003014,GO:0003044,GO:0003071,GO:0003073,GO:0003084,GO:0003674,GO:0003824,GO:0003845,GO:0005488,GO:0005496,GO:0005575,GO:0005622,GO:0005623,GO:0005737,GO:0005783,GO:0005789,GO:0006629,GO:0006694,GO:0006704,GO:0006950,GO:0007565,GO:0008015,GO:0008150,GO:0008152,GO:0008202,GO:0008211,GO:0008217,GO:0008289,GO:0008610,GO:0009058,GO:0009605,GO:0009628,GO:0009719,GO:0009725,GO:0009991,GO:0010033,GO:0010243,GO:0010817,GO:0012505,GO:0014070,GO:0016020,GO:0016229,GO:0016491,GO:0016614,GO:0016616,GO:0022414,GO:0031667,GO:0031960,GO:0031984,GO:0032094,GO:0032501,GO:0032868,GO:0033764,GO:0033993,GO:0036094,GO:0036293,GO:0042175,GO:0042221,GO:0042445,GO:0042446,GO:0042493,GO:0043226,GO:0043227,GO:0043229,GO:0043231,GO:0043434,GO:0044238,GO:0044422,GO:0044424,GO:0044425,GO:0044432,GO:0044444,GO:0044446,GO:0044464,GO:0044703,GO:0044706,GO:0045777,GO:0048037,GO:0048545,GO:0050662,GO:0050878,GO:0050886,GO:0050896,GO:0051287,GO:0051384,GO:0051704,GO:0055114,GO:0065007,GO:0065008,GO:0070482,GO:0071704,GO:0097159,GO:0098827,GO:1901265,GO:1901360,GO:1901362,GO:1901363,GO:1901576,GO:1901652,GO:1901698,GO:1901700
HiC_scaffold_17	AUGUSTUS	intron	39715817	39719123	1.0	+	.	ID=g8782.t1.intron1;Parent=g8782.t1
HiC_scaffold_17	AUGUSTUS	exon	39719124	39719336	.	+	.	ID=g8782.t1.exon2;Parent=g8782.t1
HiC_scaffold_17	AUGUSTUS	CDS	39719124	39719336	1.0	+	2	ID=g8782.t1.CDS2;Parent=g8782.t1
HiC_scaffold_17	AUGUSTUS	intron	39719337	39719463	1.0	+	.	ID=g8782.t1.intron2;Parent=g8782.t1
HiC_scaffold_17	AUGUSTUS	exon	39719464	39719649	.	+	.	ID=g8782.t1.exon3;Parent=g8782.t1
HiC_scaffold_17	AUGUSTUS	CDS	39719464	39719649	1.0	+	2	ID=g8782.t1.CDS3;Parent=g8782.t1
HiC_scaffold_17	AUGUSTUS	intron	39719650	39719756	1.0	+	.	ID=g8782.t1.intron3;Parent=g8782.t1
HiC_scaffold_17	AUGUSTUS	exon	39719757	39719894	.	+	.	ID=g8782.t1.exon4;Parent=g8782.t1
HiC_scaffold_17	AUGUSTUS	CDS	39719757	39719894	1.0	+	2	ID=g8782.t1.CDS4;Parent=g8782.t1
HiC_scaffold_17	AUGUSTUS	intron	39719895	39720077	1.0	+	.	ID=g8782.t1.intron4;Parent=g8782.t1
HiC_scaffold_17	AUGUSTUS	exon	39720078	39720499	.	+	.	ID=g8782.t1.exon5;Parent=g8782.t1
HiC_scaffold_17	AUGUSTUS	CDS	39720078	39720499	1.0	+	2	ID=g8782.t1.CDS5;Parent=g8782.t1
HiC_scaffold_17	AUGUSTUS	stop_codon	39720497	39720499	.	+	0	ID=g8782.t1.stop1;Parent=g8782.t1
HiC_scaffold_17	AUGUSTUS	stop_codon	39721905	39721907	.	-	0	ID=g8783.t1.stop1;Parent=g8783.t1
HiC_scaffold_17	AUGUSTUS	exon	39721905	39722066	.	-	.	ID=g8783.t1.exon1;Parent=g8783.t1
HiC_scaffold_17	AUGUSTUS	CDS	39721905	39722066	1.0	-	0	ID=g8783.t1.CDS1;Parent=g8783.t1
HiC_scaffold_17	AUGUSTUS	gene	39721905	39760596	.	-	.	ID=g8783
HiC_scaffold_17	AUGUSTUS	mRNA	39721905	39760596	1.0	-	.	ID=g8783.t1;Parent=g8783;em_target=29073.XP_008700689.1;em_score=799.9;em_evalue=8.1e-244;em_tcov=.;em_OGs=COG1527@1|root,KOG2957@2759|Eukaryota,38D4F@33154|Opisthokonta,3B9JM@33208|Metazoa,3CRP0@33213|Bilateria,4817I@7711|Chordata,48W4F@7742|Vertebrata,3J9TT@40674|Mammalia,3ESY6@33554|Carnivora;em_COG_cat=C;em_desc=Subunit of the integral membrane V0 complex of vacuolar ATPase. Vacuolar ATPase is responsible for acidifying a variety of intracellular compartments in eukaryotic cells, thus providing most of the energy required for transport processes in the vacuolar system;em_max_annot_lvl=33208|Metazoa;em_Preferred_name=ATP6V0D1;em_KEGG_ko=ko:K02146;em_KEGG_Pathway=ko00190,ko01100,ko04142,ko04145,ko04721,ko04966,ko05110,ko05120,ko05152,ko05203,ko05323,map00190,map01100,map04142,map04145,map04721,map04966,map05110,map05120,map05152,map05203,map05323;em_KEGG_Module=M00160;em_BRITE=ko00000,ko00001,ko00002;em_KEGG_TC=3.A.2.2;em_PFAMs=vATP-synt_AC39;em_GOs=GO:0000041,GO:0000220,GO:0000323,GO:0001654,GO:0001655,GO:0001763,GO:0001822,GO:0001947,GO:0002009,GO:0003002,GO:0003007,GO:0003143,GO:0003406,GO:0003674,GO:0003824,GO:0005215,GO:0005488,GO:0005575,GO:0005622,GO:0005623,GO:0005737,GO:0005764,GO:0005765,GO:0005768,GO:0005769,GO:0005773,GO:0005774,GO:0005886,GO:0006810,GO:0006811,GO:0006812,GO:0006826,GO:0006873,GO:0006875,GO:0006879,GO:0006885,GO:0006950,GO:0006986,GO:0006996,GO:0007034,GO:0007035,GO:0007154,GO:0007165,GO:0007166,GO:0007167,GO:0007169,GO:0007275,GO:0007368,GO:0007389,GO:0007399,GO:0007423,GO:0007424,GO:0007430,GO:0007507,GO:0008021,GO:0008057,GO:0008104,GO:0008150,GO:0008286,GO:0008324,GO:0008544,GO:0008553,GO:0008593,GO:0009628,GO:0009653,GO:0009719,GO:0009725,GO:0009790,GO:0009798,GO:0009799,GO:0009855,GO:0009887,GO:0009888,GO:0009894,GO:0009913,GO:0009966,GO:0009987,GO:0010008,GO:0010033,GO:0010035,GO:0010038,GO:0010243,GO:0010506,GO:0010646,GO:0012505,GO:0012506,GO:0015031,GO:0015075,GO:0015077,GO:0015078,GO:0015318,GO:0015399,GO:0015405,GO:0015662,GO:0015672,GO:0015682,GO:0015833,GO:0015988,GO:0015991,GO:0016020,GO:0016043,GO:0016050,GO:0016241,GO:0016324,GO:0016462,GO:0016469,GO:0016471,GO:0016787,GO:0016817,GO:0016818,GO:0016887,GO:0017111,GO:0019222,GO:0019725,GO:0019829,GO:0022008,GO:0022607,GO:0022804,GO:0022853,GO:0022857,GO:0022890,GO:0023051,GO:0023052,GO:0030001,GO:0030003,GO:0030004,GO:0030030,GO:0030031,GO:0030133,GO:0030139,GO:0030154,GO:0030182,GO:0030424,GO:0030641,GO:0030659,GO:0030666,GO:0030670,GO:0030855,GO:0030968,GO:0031090,GO:0031323,GO:0031329,GO:0031410,GO:0031982,GO:0032438,GO:0032501,GO:0032502,GO:0032868,GO:0032869,GO:0032870,GO:0032991,GO:0033036,GO:0033059,GO:0033176,GO:0033177,GO:0033179,GO:0033181,GO:0033267,GO:0033554,GO:0033572,GO:0034220,GO:0034620,GO:0034976,GO:0035050,GO:0035239,GO:0035295,GO:0035315,GO:0035675,GO:0035966,GO:0035967,GO:0036295,GO:0036296,GO:0036442,GO:0036498,GO:0039022,GO:0042221,GO:0042490,GO:0042592,GO:0042623,GO:0042625,GO:0042626,GO:0042886,GO:0042995,GO:0043005,GO:0043010,GO:0043226,GO:0043227,GO:0043229,GO:0043231,GO:0043434,GO:0043473,GO:0043492,GO:0043679,GO:0044085,GO:0044306,GO:0044422,GO:0044424,GO:0044425,GO:0044433,GO:0044437,GO:0044440,GO:0044444,GO:0044446,GO:0044456,GO:0044459,GO:0044463,GO:0044464,GO:0044769,GO:0044782,GO:0044877,GO:0045177,GO:0045184,GO:0045202,GO:0045335,GO:0045851,GO:0046688,GO:0046916,GO:0046961,GO:0048468,GO:0048513,GO:0048562,GO:0048568,GO:0048583,GO:0048598,GO:0048666,GO:0048699,GO:0048729,GO:0048731,GO:0048753,GO:0048754,GO:0048793,GO:0048856,GO:0048869,GO:0048878,GO:0048880,GO:0048882,GO:0048884,GO:0048886,GO:0048925,GO:0050789,GO:0050794,GO:0050801,GO:0050896,GO:0051179,GO:0051234,GO:0051452,GO:0051453,GO:0051716,GO:0055065,GO:0055067,GO:0055072,GO:0055076,GO:0055080,GO:0055082,GO:0055085,GO:0060041,GO:0060271,GO:0060429,GO:0060446,GO:0060541,GO:0060562,GO:0060972,GO:0061138,GO:0061371,GO:0065007,GO:0065008,GO:0070382,GO:0070482,GO:0070887,GO:0070925,GO:0070986,GO:0071310,GO:0071375,GO:0071417,GO:0071453,GO:0071495,GO:0071702,GO:0071705,GO:0071840,GO:0071944,GO:0072001,GO:0072073,GO:0072176,GO:0072359,GO:0072512,GO:0090662,GO:0097458,GO:0097708,GO:0098588,GO:0098590,GO:0098655,GO:0098660,GO:0098662,GO:0098771,GO:0098793,GO:0098796,GO:0098797,GO:0098805,GO:0098852,GO:0099131,GO:0099132,GO:0099503,GO:0120025,GO:0120031,GO:0120036,GO:0120038,GO:0150034,GO:1901652,GO:1901653,GO:1901698,GO:1901699,GO:1901700,GO:1901701,GO:1902600
HiC_scaffold_17	AUGUSTUS	intron	39722067	39722167	1.0	-	.	ID=g8783.t1.intron1;Parent=g8783.t1
HiC_scaffold_17	AUGUSTUS	exon	39722168	39722245	.	-	.	ID=g8783.t1.exon2;Parent=g8783.t1
HiC_scaffold_17	AUGUSTUS	CDS	39722168	39722245	1.0	-	0	ID=g8783.t1.CDS2;Parent=g8783.t1
HiC_scaffold_17	AUGUSTUS	intron	39722246	39722344	1.0	-	.	ID=g8783.t1.intron2;Parent=g8783.t1
HiC_scaffold_17	AUGUSTUS	exon	39722345	39722521	.	-	.	ID=g8783.t1.exon3;Parent=g8783.t1
HiC_scaffold_17	AUGUSTUS	CDS	39722345	39722521	1.0	-	0	ID=g8783.t1.CDS3;Parent=g8783.t1
HiC_scaffold_17	AUGUSTUS	intron	39722522	39722656	1.0	-	.	ID=g8783.t1.intron3;Parent=g8783.t1
HiC_scaffold_17	AUGUSTUS	exon	39722657	39722734	.	-	.	ID=g8783.t1.exon4;Parent=g8783.t1
HiC_scaffold_17	AUGUSTUS	CDS	39722657	39722734	1.0	-	0	ID=g8783.t1.CDS4;Parent=g8783.t1
HiC_scaffold_17	AUGUSTUS	intron	39722735	39726063	1.0	-	.	ID=g8783.t1.intron4;Parent=g8783.t1
HiC_scaffold_17	AUGUSTUS	exon	39726064	39726143	.	-	.	ID=g8783.t1.exon5;Parent=g8783.t1
HiC_scaffold_17	AUGUSTUS	CDS	39726064	39726143	1.0	-	2	ID=g8783.t1.CDS5;Parent=g8783.t1
HiC_scaffold_17	AUGUSTUS	intron	39726144	39727472	1.0	-	.	ID=g8783.t1.intron5;Parent=g8783.t1
HiC_scaffold_17	AUGUSTUS	exon	39727473	39727651	.	-	.	ID=g8783.t1.exon6;Parent=g8783.t1
HiC_scaffold_17	AUGUSTUS	CDS	39727473	39727651	1.0	-	1	ID=g8783.t1.CDS6;Parent=g8783.t1
HiC_scaffold_17	AUGUSTUS	intron	39727652	39736108	1.0	-	.	ID=g8783.t1.intron6;Parent=g8783.t1
HiC_scaffold_17	AUGUSTUS	exon	39736109	39736280	.	-	.	ID=g8783.t1.exon7;Parent=g8783.t1
HiC_scaffold_17	AUGUSTUS	CDS	39736109	39736280	1.0	-	2	ID=g8783.t1.CDS7;Parent=g8783.t1
HiC_scaffold_17	AUGUSTUS	intron	39736281	39760466	1.0	-	.	ID=g8783.t1.intron7;Parent=g8783.t1
HiC_scaffold_17	AUGUSTUS	exon	39760467	39760596	.	-	.	ID=g8783.t1.exon8;Parent=g8783.t1
HiC_scaffold_17	AUGUSTUS	CDS	39760467	39760596	1.0	-	0	ID=g8783.t1.CDS8;Parent=g8783.t1
HiC_scaffold_17	AUGUSTUS	start_codon	39760594	39760596	.	-	0	ID=g8783.t1.start1;Parent=g8783.t1
HiC_scaffold_17	AUGUSTUS	stop_codon	39761466	39761468	.	-	0	ID=g8784.t1.stop1;Parent=g8784.t1
HiC_scaffold_17	AUGUSTUS	exon	39761466	39761648	.	-	.	ID=g8784.t1.exon1;Parent=g8784.t1
HiC_scaffold_17	AUGUSTUS	CDS	39761466	39761648	1.0	-	0	ID=g8784.t1.CDS1;Parent=g8784.t1
HiC_scaffold_17	AUGUSTUS	gene	39761466	39762240	.	-	.	ID=g8784
HiC_scaffold_17	AUGUSTUS	mRNA	39761466	39762240	1.0	-	.	ID=g8784.t1;Parent=g8784;em_target=9668.ENSMPUP00000006306;em_score=272.7;em_evalue=2.2e-84;em_tcov=.;em_OGs=2E04C@1|root,2S7K0@2759|Eukaryota,3A5R1@33154|Opisthokonta,3BTGK@33208|Metazoa,3D74Q@33213|Bilateria,48EN4@7711|Chordata,49BKM@7742|Vertebrata,3JGY3@40674|Mammalia,3EVCP@33554|Carnivora;em_COG_cat=T;em_desc=Agouti related neuropeptide;em_max_annot_lvl=33208|Metazoa;em_Preferred_name=AGRP;em_PFAMs=Agouti;em_GOs=GO:0001664,GO:0003674,GO:0005102,GO:0005179,GO:0005184,GO:0005488,GO:0005515,GO:0005575,GO:0005576,GO:0005615,GO:0005622,GO:0005623,GO:0005737,GO:0005794,GO:0005796,GO:0007154,GO:0007165,GO:0007186,GO:0007218,GO:0007610,GO:0007631,GO:0008150,GO:0008343,GO:0009966,GO:0009987,GO:0010469,GO:0010646,GO:0012505,GO:0023051,GO:0023052,GO:0030534,GO:0030545,GO:0031779,GO:0031781,GO:0031782,GO:0031974,GO:0032501,GO:0036477,GO:0042755,GO:0043025,GO:0043226,GO:0043227,GO:0043229,GO:0043231,GO:0043233,GO:0044297,GO:0044421,GO:0044422,GO:0044424,GO:0044431,GO:0044444,GO:0044446,GO:0044464,GO:0048018,GO:0048518,GO:0048520,GO:0048583,GO:0050789,GO:0050794,GO:0050795,GO:0050896,GO:0051716,GO:0060259,GO:0065007,GO:0065009,GO:0070013,GO:0071855,GO:0097458,GO:0098772,GO:2000253;em_KEGG_ko=ko:K05231;em_KEGG_Pathway=ko04920,map04920;em_BRITE=ko00000,ko00001
HiC_scaffold_17	AUGUSTUS	intron	39761649	39761858	1.0	-	.	ID=g8784.t1.intron1;Parent=g8784.t1
HiC_scaffold_17	AUGUSTUS	exon	39761859	39761944	.	-	.	ID=g8784.t1.exon2;Parent=g8784.t1
HiC_scaffold_17	AUGUSTUS	CDS	39761859	39761944	1.0	-	2	ID=g8784.t1.CDS2;Parent=g8784.t1
HiC_scaffold_17	AUGUSTUS	intron	39761945	39762110	1.0	-	.	ID=g8784.t1.intron2;Parent=g8784.t1
HiC_scaffold_17	AUGUSTUS	exon	39762111	39762240	.	-	.	ID=g8784.t1.exon3;Parent=g8784.t1
HiC_scaffold_17	AUGUSTUS	CDS	39762111	39762240	1.0	-	0	ID=g8784.t1.CDS3;Parent=g8784.t1
HiC_scaffold_17	AUGUSTUS	start_codon	39762238	39762240	.	-	0	ID=g8784.t1.start1;Parent=g8784.t1
HiC_scaffold_17	gmst	CDS	39788803	39788804	300.055214	+	0	ID=g8785.t1.CDS1;Parent=g8785.t1
HiC_scaffold_17	gmst	exon	39788803	39788804	300.055214	+	0	ID=g8785.t1.exon1;Parent=g8785.t1
HiC_scaffold_17	gmst	start_codon	39788803	39788804	300.055214	+	0	ID=g8785.t1.start1;Parent=g8785.t1
HiC_scaffold_17	gmst	gene	39788803	39804455	.	+	.	ID=g8785
HiC_scaffold_17	gmst	mRNA	39788803	39804455	.	+	.	ID=g8785.t1;Parent=g8785;em_target=9668.ENSMPUP00000006326;em_score=2700.2;em_evalue=0.0;em_tcov=.;em_OGs=2CMFM@1|root,2QQ7T@2759|Eukaryota,38BDQ@33154|Opisthokonta,3B93P@33208|Metazoa,3CWME@33213|Bilateria,48C59@7711|Chordata,48WIS@7742|Vertebrata,3J5VQ@40674|Mammalia,3EMNX@33554|Carnivora;em_COG_cat=S;em_desc=Family with sequence similarity 65 member A;em_max_annot_lvl=33208|Metazoa;em_Preferred_name=FAM65A;em_PFAMs=HEAT_2,PL48;em_GOs=GO:0003674,GO:0005488,GO:0005515,GO:0005575,GO:0005622,GO:0005623,GO:0005737,GO:0005794,GO:0006950,GO:0007154,GO:0007165,GO:0007264,GO:0007265,GO:0007266,GO:0008104,GO:0008150,GO:0009267,GO:0009605,GO:0009611,GO:0009966,GO:0009968,GO:0009987,GO:0009991,GO:0010033,GO:0010646,GO:0010648,GO:0012505,GO:0012506,GO:0016020,GO:0023051,GO:0023052,GO:0023057,GO:0030334,GO:0030335,GO:0031090,GO:0031252,GO:0031667,GO:0031668,GO:0031669,GO:0031982,GO:0032091,GO:0032386,GO:0032388,GO:0032879,GO:0032880,GO:0033036,GO:0033157,GO:0033365,GO:0033554,GO:0034067,GO:0034097,GO:0034613,GO:0035023,GO:0035024,GO:0035556,GO:0040012,GO:0040017,GO:0042221,GO:0042594,GO:0043226,GO:0043227,GO:0043229,GO:0043231,GO:0043393,GO:0044092,GO:0044093,GO:0044422,GO:0044424,GO:0044444,GO:0044464,GO:0046578,GO:0046580,GO:0048518,GO:0048519,GO:0048522,GO:0048523,GO:0048583,GO:0048585,GO:0050789,GO:0050794,GO:0050896,GO:0051049,GO:0051050,GO:0051056,GO:0051058,GO:0051098,GO:0051099,GO:0051100,GO:0051179,GO:0051222,GO:0051223,GO:0051234,GO:0051270,GO:0051272,GO:0051640,GO:0051641,GO:0051645,GO:0051649,GO:0051656,GO:0051683,GO:0051716,GO:0060341,GO:0065007,GO:0065009,GO:0070201,GO:0070727,GO:0070887,GO:0071310,GO:0071345,GO:0071496,GO:0071889,GO:0090087,GO:0090316,GO:1902531,GO:1902532,GO:1903827,GO:1903829,GO:1904424,GO:1904475,GO:1904476,GO:1904951,GO:1905097,GO:1905098,GO:1990868,GO:1990869,GO:2000145,GO:2000147,GO:2001106,GO:2001107
HiC_scaffold_17	gmst	intron	39788805	39796644	300.055214	+	0	ID=g8785.t1.intron1;Parent=g8785.t1
HiC_scaffold_17	AUGUSTUS	start_codon	39795547	39795549	.	+	0	ID=g8785.t4.start1;Parent=g8785.t4
HiC_scaffold_17	gmst	start_codon	39795547	39795549	306.928203	+	0	ID=g8785.t2.start1;Parent=g8785.t2
HiC_scaffold_17	AUGUSTUS	exon	39795547	39795565	.	+	.	ID=g8785.t4.exon1;Parent=g8785.t4
HiC_scaffold_17	AUGUSTUS	CDS	39795547	39795565	0.92	+	0	ID=g8785.t4.CDS1;Parent=g8785.t4
HiC_scaffold_17	gmst	CDS	39795547	39795565	306.928203	+	0	ID=g8785.t2.CDS1;Parent=g8785.t2
HiC_scaffold_17	gmst	exon	39795547	39795565	306.928203	+	0	ID=g8785.t2.exon1;Parent=g8785.t2
HiC_scaffold_17	gmst	mRNA	39795547	39804455	.	+	.	ID=g8785.t2;Parent=g8785;em_target=9668.ENSMPUP00000006326;em_score=2806.3;em_evalue=0.0;em_tcov=.;em_OGs=2CMFM@1|root,2QQ7T@2759|Eukaryota,38BDQ@33154|Opisthokonta,3B93P@33208|Metazoa,3CWME@33213|Bilateria,48C59@7711|Chordata,48WIS@7742|Vertebrata,3J5VQ@40674|Mammalia,3EMNX@33554|Carnivora;em_COG_cat=S;em_desc=Family with sequence similarity 65 member A;em_max_annot_lvl=33208|Metazoa;em_Preferred_name=FAM65A;em_PFAMs=HEAT_2,PL48;em_GOs=GO:0003674,GO:0005488,GO:0005515,GO:0005575,GO:0005622,GO:0005623,GO:0005737,GO:0005794,GO:0006950,GO:0007154,GO:0007165,GO:0007264,GO:0007265,GO:0007266,GO:0008104,GO:0008150,GO:0009267,GO:0009605,GO:0009611,GO:0009966,GO:0009968,GO:0009987,GO:0009991,GO:0010033,GO:0010646,GO:0010648,GO:0012505,GO:0012506,GO:0016020,GO:0023051,GO:0023052,GO:0023057,GO:0030334,GO:0030335,GO:0031090,GO:0031252,GO:0031667,GO:0031668,GO:0031669,GO:0031982,GO:0032091,GO:0032386,GO:0032388,GO:0032879,GO:0032880,GO:0033036,GO:0033157,GO:0033365,GO:0033554,GO:0034067,GO:0034097,GO:0034613,GO:0035023,GO:0035024,GO:0035556,GO:0040012,GO:0040017,GO:0042221,GO:0042594,GO:0043226,GO:0043227,GO:0043229,GO:0043231,GO:0043393,GO:0044092,GO:0044093,GO:0044422,GO:0044424,GO:0044444,GO:0044464,GO:0046578,GO:0046580,GO:0048518,GO:0048519,GO:0048522,GO:0048523,GO:0048583,GO:0048585,GO:0050789,GO:0050794,GO:0050896,GO:0051049,GO:0051050,GO:0051056,GO:0051058,GO:0051098,GO:0051099,GO:0051100,GO:0051179,GO:0051222,GO:0051223,GO:0051234,GO:0051270,GO:0051272,GO:0051640,GO:0051641,GO:0051645,GO:0051649,GO:0051656,GO:0051683,GO:0051716,GO:0060341,GO:0065007,GO:0065009,GO:0070201,GO:0070727,GO:0070887,GO:0071310,GO:0071345,GO:0071496,GO:0071889,GO:0090087,GO:0090316,GO:1902531,GO:1902532,GO:1903827,GO:1903829,GO:1904424,GO:1904475,GO:1904476,GO:1904951,GO:1905097,GO:1905098,GO:1990868,GO:1990869,GO:2000145,GO:2000147,GO:2001106,GO:2001107
HiC_scaffold_17	AUGUSTUS	mRNA	39795547	39804455	.	+	.	ID=g8785.t4;Parent=g8785;em_target=9668.ENSMPUP00000006326;em_score=2294.3;em_evalue=0.0;em_tcov=.;em_OGs=2CMFM@1|root,2QQ7T@2759|Eukaryota,38BDQ@33154|Opisthokonta,3B93P@33208|Metazoa,3CWME@33213|Bilateria,48C59@7711|Chordata,48WIS@7742|Vertebrata,3J5VQ@40674|Mammalia,3EMNX@33554|Carnivora;em_COG_cat=S;em_desc=Family with sequence similarity 65 member A;em_max_annot_lvl=33208|Metazoa;em_Preferred_name=FAM65A;em_PFAMs=HEAT_2,PL48;em_GOs=GO:0003674,GO:0005488,GO:0005515,GO:0005575,GO:0005622,GO:0005623,GO:0005737,GO:0005794,GO:0006950,GO:0007154,GO:0007165,GO:0007264,GO:0007265,GO:0007266,GO:0008104,GO:0008150,GO:0009267,GO:0009605,GO:0009611,GO:0009966,GO:0009968,GO:0009987,GO:0009991,GO:0010033,GO:0010646,GO:0010648,GO:0012505,GO:0012506,GO:0016020,GO:0023051,GO:0023052,GO:0023057,GO:0030334,GO:0030335,GO:0031090,GO:0031252,GO:0031667,GO:0031668,GO:0031669,GO:0031982,GO:0032091,GO:0032386,GO:0032388,GO:0032879,GO:0032880,GO:0033036,GO:0033157,GO:0033365,GO:0033554,GO:0034067,GO:0034097,GO:0034613,GO:0035023,GO:0035024,GO:0035556,GO:0040012,GO:0040017,GO:0042221,GO:0042594,GO:0043226,GO:0043227,GO:0043229,GO:0043231,GO:0043393,GO:0044092,GO:0044093,GO:0044422,GO:0044424,GO:0044444,GO:0044464,GO:0046578,GO:0046580,GO:0048518,GO:0048519,GO:0048522,GO:0048523,GO:0048583,GO:0048585,GO:0050789,GO:0050794,GO:0050896,GO:0051049,GO:0051050,GO:0051056,GO:0051058,GO:0051098,GO:0051099,GO:0051100,GO:0051179,GO:0051222,GO:0051223,GO:0051234,GO:0051270,GO:0051272,GO:0051640,GO:0051641,GO:0051645,GO:0051649,GO:0051656,GO:0051683,GO:0051716,GO:0060341,GO:0065007,GO:0065009,GO:0070201,GO:0070727,GO:0070887,GO:0071310,GO:0071345,GO:0071496,GO:0071889,GO:0090087,GO:0090316,GO:1902531,GO:1902532,GO:1903827,GO:1903829,GO:1904424,GO:1904475,GO:1904476,GO:1904951,GO:1905097,GO:1905098,GO:1990868,GO:1990869,GO:2000145,GO:2000147,GO:2001106,GO:2001107
HiC_scaffold_17	AUGUSTUS	intron	39795566	39796400	0.92	+	.	ID=g8785.t4.intron1;Parent=g8785.t4
HiC_scaffold_17	gmst	intron	39795566	39796400	306.928203	+	0	ID=g8785.t2.intron1;Parent=g8785.t2
HiC_scaffold_17	AUGUSTUS	exon	39796401	39796527	.	+	.	ID=g8785.t4.exon2;Parent=g8785.t4
HiC_scaffold_17	AUGUSTUS	CDS	39796401	39796527	0.95	+	2	ID=g8785.t4.CDS2;Parent=g8785.t4
HiC_scaffold_17	gmst	CDS	39796401	39796527	306.928203	+	2	ID=g8785.t2.CDS2;Parent=g8785.t2
HiC_scaffold_17	gmst	exon	39796401	39796527	306.928203	+	2	ID=g8785.t2.exon2;Parent=g8785.t2
HiC_scaffold_17	gmst	start_codon	39796424	39796426	304.934804	+	0	ID=g8785.t3.start1;Parent=g8785.t3
HiC_scaffold_17	gmst	CDS	39796424	39796527	304.934804	+	0	ID=g8785.t3.CDS1;Parent=g8785.t3
HiC_scaffold_17	gmst	exon	39796424	39796527	304.934804	+	0	ID=g8785.t3.exon1;Parent=g8785.t3
HiC_scaffold_17	gmst	mRNA	39796424	39804455	.	+	.	ID=g8785.t3;Parent=g8785;em_target=9668.ENSMPUP00000006326;em_score=2776.3;em_evalue=0.0;em_tcov=.;em_OGs=2CMFM@1|root,2QQ7T@2759|Eukaryota,38BDQ@33154|Opisthokonta,3B93P@33208|Metazoa,3CWME@33213|Bilateria,48C59@7711|Chordata,48WIS@7742|Vertebrata,3J5VQ@40674|Mammalia,3EMNX@33554|Carnivora;em_COG_cat=S;em_desc=Family with sequence similarity 65 member A;em_max_annot_lvl=33208|Metazoa;em_Preferred_name=FAM65A;em_PFAMs=HEAT_2,PL48;em_GOs=GO:0003674,GO:0005488,GO:0005515,GO:0005575,GO:0005622,GO:0005623,GO:0005737,GO:0005794,GO:0006950,GO:0007154,GO:0007165,GO:0007264,GO:0007265,GO:0007266,GO:0008104,GO:0008150,GO:0009267,GO:0009605,GO:0009611,GO:0009966,GO:0009968,GO:0009987,GO:0009991,GO:0010033,GO:0010646,GO:0010648,GO:0012505,GO:0012506,GO:0016020,GO:0023051,GO:0023052,GO:0023057,GO:0030334,GO:0030335,GO:0031090,GO:0031252,GO:0031667,GO:0031668,GO:0031669,GO:0031982,GO:0032091,GO:0032386,GO:0032388,GO:0032879,GO:0032880,GO:0033036,GO:0033157,GO:0033365,GO:0033554,GO:0034067,GO:0034097,GO:0034613,GO:0035023,GO:0035024,GO:0035556,GO:0040012,GO:0040017,GO:0042221,GO:0042594,GO:0043226,GO:0043227,GO:0043229,GO:0043231,GO:0043393,GO:0044092,GO:0044093,GO:0044422,GO:0044424,GO:0044444,GO:0044464,GO:0046578,GO:0046580,GO:0048518,GO:0048519,GO:0048522,GO:0048523,GO:0048583,GO:0048585,GO:0050789,GO:0050794,GO:0050896,GO:0051049,GO:0051050,GO:0051056,GO:0051058,GO:0051098,GO:0051099,GO:0051100,GO:0051179,GO:0051222,GO:0051223,GO:0051234,GO:0051270,GO:0051272,GO:0051640,GO:0051641,GO:0051645,GO:0051649,GO:0051656,GO:0051683,GO:0051716,GO:0060341,GO:0065007,GO:0065009,GO:0070201,GO:0070727,GO:0070887,GO:0071310,GO:0071345,GO:0071496,GO:0071889,GO:0090087,GO:0090316,GO:1902531,GO:1902532,GO:1903827,GO:1903829,GO:1904424,GO:1904475,GO:1904476,GO:1904951,GO:1905097,GO:1905098,GO:1990868,GO:1990869,GO:2000145,GO:2000147,GO:2001106,GO:2001107
HiC_scaffold_17	AUGUSTUS	intron	39796528	39796644	1.0	+	.	ID=g8785.t4.intron2;Parent=g8785.t4
HiC_scaffold_17	gmst	intron	39796528	39796644	304.934804	+	0	ID=g8785.t3.intron1;Parent=g8785.t3
HiC_scaffold_17	gmst	intron	39796528	39796644	306.928203	+	0	ID=g8785.t2.intron2;Parent=g8785.t2
HiC_scaffold_17	AUGUSTUS	exon	39796645	39796797	.	+	.	ID=g8785.t4.exon3;Parent=g8785.t4
HiC_scaffold_17	AUGUSTUS	CDS	39796645	39796797	1.0	+	1	ID=g8785.t4.CDS3;Parent=g8785.t4
HiC_scaffold_17	gmst	CDS	39796645	39796797	300.055214	+	1	ID=g8785.t1.CDS2;Parent=g8785.t1
HiC_scaffold_17	gmst	exon	39796645	39796797	300.055214	+	1	ID=g8785.t1.exon2;Parent=g8785.t1
HiC_scaffold_17	gmst	CDS	39796645	39796797	304.934804	+	1	ID=g8785.t3.CDS2;Parent=g8785.t3
HiC_scaffold_17	gmst	exon	39796645	39796797	304.934804	+	1	ID=g8785.t3.exon2;Parent=g8785.t3
HiC_scaffold_17	gmst	CDS	39796645	39796797	306.928203	+	1	ID=g8785.t2.CDS3;Parent=g8785.t2
HiC_scaffold_17	gmst	exon	39796645	39796797	306.928203	+	1	ID=g8785.t2.exon3;Parent=g8785.t2
HiC_scaffold_17	AUGUSTUS	intron	39796798	39796964	1.0	+	.	ID=g8785.t4.intron3;Parent=g8785.t4
HiC_scaffold_17	gmst	intron	39796798	39796964	300.055214	+	0	ID=g8785.t1.intron2;Parent=g8785.t1
HiC_scaffold_17	gmst	intron	39796798	39796964	304.934804	+	0	ID=g8785.t3.intron2;Parent=g8785.t3
HiC_scaffold_17	gmst	intron	39796798	39796964	306.928203	+	0	ID=g8785.t2.intron3;Parent=g8785.t2
HiC_scaffold_17	AUGUSTUS	exon	39796965	39797043	.	+	.	ID=g8785.t4.exon4;Parent=g8785.t4
HiC_scaffold_17	AUGUSTUS	CDS	39796965	39797043	1.0	+	1	ID=g8785.t4.CDS4;Parent=g8785.t4
HiC_scaffold_17	gmst	CDS	39796965	39797043	300.055214	+	1	ID=g8785.t1.CDS3;Parent=g8785.t1
HiC_scaffold_17	gmst	exon	39796965	39797043	300.055214	+	1	ID=g8785.t1.exon3;Parent=g8785.t1
HiC_scaffold_17	gmst	CDS	39796965	39797043	304.934804	+	1	ID=g8785.t3.CDS3;Parent=g8785.t3
HiC_scaffold_17	gmst	exon	39796965	39797043	304.934804	+	1	ID=g8785.t3.exon3;Parent=g8785.t3
HiC_scaffold_17	gmst	CDS	39796965	39797043	306.928203	+	1	ID=g8785.t2.CDS4;Parent=g8785.t2
HiC_scaffold_17	gmst	exon	39796965	39797043	306.928203	+	1	ID=g8785.t2.exon4;Parent=g8785.t2
HiC_scaffold_17	AUGUSTUS	intron	39797044	39797733	1.0	+	.	ID=g8785.t4.intron4;Parent=g8785.t4
HiC_scaffold_17	gmst	intron	39797044	39797733	300.055214	+	0	ID=g8785.t1.intron3;Parent=g8785.t1
HiC_scaffold_17	gmst	intron	39797044	39797733	304.934804	+	0	ID=g8785.t3.intron3;Parent=g8785.t3
HiC_scaffold_17	gmst	intron	39797044	39797733	306.928203	+	0	ID=g8785.t2.intron4;Parent=g8785.t2
HiC_scaffold_17	AUGUSTUS	exon	39797734	39797757	.	+	.	ID=g8785.t4.exon5;Parent=g8785.t4
HiC_scaffold_17	AUGUSTUS	CDS	39797734	39797757	1.0	+	0	ID=g8785.t4.CDS5;Parent=g8785.t4
HiC_scaffold_17	gmst	CDS	39797734	39797757	300.055214	+	0	ID=g8785.t1.CDS4;Parent=g8785.t1
HiC_scaffold_17	gmst	exon	39797734	39797757	300.055214	+	0	ID=g8785.t1.exon4;Parent=g8785.t1
HiC_scaffold_17	gmst	CDS	39797734	39797757	304.934804	+	0	ID=g8785.t3.CDS4;Parent=g8785.t3
HiC_scaffold_17	gmst	exon	39797734	39797757	304.934804	+	0	ID=g8785.t3.exon4;Parent=g8785.t3
HiC_scaffold_17	gmst	CDS	39797734	39797757	306.928203	+	0	ID=g8785.t2.CDS5;Parent=g8785.t2
HiC_scaffold_17	gmst	exon	39797734	39797757	306.928203	+	0	ID=g8785.t2.exon5;Parent=g8785.t2
HiC_scaffold_17	AUGUSTUS	intron	39797758	39797844	1.0	+	.	ID=g8785.t4.intron5;Parent=g8785.t4
HiC_scaffold_17	gmst	intron	39797758	39797844	300.055214	+	0	ID=g8785.t1.intron4;Parent=g8785.t1
HiC_scaffold_17	gmst	intron	39797758	39797844	304.934804	+	0	ID=g8785.t3.intron4;Parent=g8785.t3
HiC_scaffold_17	gmst	intron	39797758	39797844	306.928203	+	0	ID=g8785.t2.intron5;Parent=g8785.t2
HiC_scaffold_17	AUGUSTUS	exon	39797845	39797898	.	+	.	ID=g8785.t4.exon6;Parent=g8785.t4
HiC_scaffold_17	AUGUSTUS	CDS	39797845	39797898	1.0	+	0	ID=g8785.t4.CDS6;Parent=g8785.t4
HiC_scaffold_17	gmst	CDS	39797845	39797898	300.055214	+	0	ID=g8785.t1.CDS5;Parent=g8785.t1
HiC_scaffold_17	gmst	exon	39797845	39797898	300.055214	+	0	ID=g8785.t1.exon5;Parent=g8785.t1
HiC_scaffold_17	gmst	CDS	39797845	39797898	304.934804	+	0	ID=g8785.t3.CDS5;Parent=g8785.t3
HiC_scaffold_17	gmst	exon	39797845	39797898	304.934804	+	0	ID=g8785.t3.exon5;Parent=g8785.t3
HiC_scaffold_17	gmst	CDS	39797845	39797898	306.928203	+	0	ID=g8785.t2.CDS6;Parent=g8785.t2
HiC_scaffold_17	gmst	exon	39797845	39797898	306.928203	+	0	ID=g8785.t2.exon6;Parent=g8785.t2
HiC_scaffold_17	AUGUSTUS	intron	39797899	39798042	1.0	+	.	ID=g8785.t4.intron6;Parent=g8785.t4
HiC_scaffold_17	gmst	intron	39797899	39798042	300.055214	+	0	ID=g8785.t1.intron5;Parent=g8785.t1
HiC_scaffold_17	gmst	intron	39797899	39798042	304.934804	+	0	ID=g8785.t3.intron5;Parent=g8785.t3
HiC_scaffold_17	gmst	intron	39797899	39798042	306.928203	+	0	ID=g8785.t2.intron6;Parent=g8785.t2
HiC_scaffold_17	AUGUSTUS	exon	39798043	39798195	.	+	.	ID=g8785.t4.exon7;Parent=g8785.t4
HiC_scaffold_17	AUGUSTUS	CDS	39798043	39798195	1.0	+	0	ID=g8785.t4.CDS7;Parent=g8785.t4
HiC_scaffold_17	gmst	CDS	39798043	39798195	300.055214	+	0	ID=g8785.t1.CDS6;Parent=g8785.t1
HiC_scaffold_17	gmst	exon	39798043	39798195	300.055214	+	0	ID=g8785.t1.exon6;Parent=g8785.t1
HiC_scaffold_17	gmst	CDS	39798043	39798195	304.934804	+	0	ID=g8785.t3.CDS6;Parent=g8785.t3
HiC_scaffold_17	gmst	exon	39798043	39798195	304.934804	+	0	ID=g8785.t3.exon6;Parent=g8785.t3
HiC_scaffold_17	gmst	CDS	39798043	39798195	306.928203	+	0	ID=g8785.t2.CDS7;Parent=g8785.t2
HiC_scaffold_17	gmst	exon	39798043	39798195	306.928203	+	0	ID=g8785.t2.exon7;Parent=g8785.t2
HiC_scaffold_17	AUGUSTUS	intron	39798196	39798296	1.0	+	.	ID=g8785.t4.intron7;Parent=g8785.t4
HiC_scaffold_17	gmst	intron	39798196	39798296	300.055214	+	0	ID=g8785.t1.intron6;Parent=g8785.t1
HiC_scaffold_17	gmst	intron	39798196	39798296	304.934804	+	0	ID=g8785.t3.intron6;Parent=g8785.t3
HiC_scaffold_17	gmst	intron	39798196	39798296	306.928203	+	0	ID=g8785.t2.intron7;Parent=g8785.t2
HiC_scaffold_17	AUGUSTUS	exon	39798297	39798360	.	+	.	ID=g8785.t4.exon8;Parent=g8785.t4
HiC_scaffold_17	AUGUSTUS	CDS	39798297	39798360	1.0	+	0	ID=g8785.t4.CDS8;Parent=g8785.t4
HiC_scaffold_17	gmst	CDS	39798297	39798360	300.055214	+	0	ID=g8785.t1.CDS7;Parent=g8785.t1
HiC_scaffold_17	gmst	exon	39798297	39798360	300.055214	+	0	ID=g8785.t1.exon7;Parent=g8785.t1
HiC_scaffold_17	gmst	CDS	39798297	39798360	304.934804	+	0	ID=g8785.t3.CDS7;Parent=g8785.t3
HiC_scaffold_17	gmst	exon	39798297	39798360	304.934804	+	0	ID=g8785.t3.exon7;Parent=g8785.t3
HiC_scaffold_17	gmst	CDS	39798297	39798360	306.928203	+	0	ID=g8785.t2.CDS8;Parent=g8785.t2
HiC_scaffold_17	gmst	exon	39798297	39798360	306.928203	+	0	ID=g8785.t2.exon8;Parent=g8785.t2
HiC_scaffold_17	AUGUSTUS	intron	39798361	39798456	1.0	+	.	ID=g8785.t4.intron8;Parent=g8785.t4
HiC_scaffold_17	gmst	intron	39798361	39798456	300.055214	+	0	ID=g8785.t1.intron7;Parent=g8785.t1
HiC_scaffold_17	gmst	intron	39798361	39798456	304.934804	+	0	ID=g8785.t3.intron7;Parent=g8785.t3
HiC_scaffold_17	gmst	intron	39798361	39798456	306.928203	+	0	ID=g8785.t2.intron8;Parent=g8785.t2
HiC_scaffold_17	AUGUSTUS	exon	39798457	39798500	.	+	.	ID=g8785.t4.exon9;Parent=g8785.t4
HiC_scaffold_17	AUGUSTUS	CDS	39798457	39798500	1.0	+	2	ID=g8785.t4.CDS9;Parent=g8785.t4
HiC_scaffold_17	gmst	CDS	39798457	39798500	300.055214	+	2	ID=g8785.t1.CDS8;Parent=g8785.t1
HiC_scaffold_17	gmst	exon	39798457	39798500	300.055214	+	2	ID=g8785.t1.exon8;Parent=g8785.t1
HiC_scaffold_17	gmst	CDS	39798457	39798500	304.934804	+	2	ID=g8785.t3.CDS8;Parent=g8785.t3
HiC_scaffold_17	gmst	exon	39798457	39798500	304.934804	+	2	ID=g8785.t3.exon8;Parent=g8785.t3
HiC_scaffold_17	gmst	CDS	39798457	39798500	306.928203	+	2	ID=g8785.t2.CDS9;Parent=g8785.t2
HiC_scaffold_17	gmst	exon	39798457	39798500	306.928203	+	2	ID=g8785.t2.exon9;Parent=g8785.t2
HiC_scaffold_17	AUGUSTUS	intron	39798501	39798573	1.0	+	.	ID=g8785.t4.intron9;Parent=g8785.t4
HiC_scaffold_17	gmst	intron	39798501	39798573	300.055214	+	0	ID=g8785.t1.intron8;Parent=g8785.t1
HiC_scaffold_17	gmst	intron	39798501	39798573	304.934804	+	0	ID=g8785.t3.intron8;Parent=g8785.t3
HiC_scaffold_17	gmst	intron	39798501	39798573	306.928203	+	0	ID=g8785.t2.intron9;Parent=g8785.t2
HiC_scaffold_17	AUGUSTUS	exon	39798574	39798699	.	+	.	ID=g8785.t4.exon10;Parent=g8785.t4
HiC_scaffold_17	AUGUSTUS	CDS	39798574	39798699	1.0	+	0	ID=g8785.t4.CDS10;Parent=g8785.t4
HiC_scaffold_17	gmst	CDS	39798574	39798699	300.055214	+	0	ID=g8785.t1.CDS9;Parent=g8785.t1
HiC_scaffold_17	gmst	exon	39798574	39798699	300.055214	+	0	ID=g8785.t1.exon9;Parent=g8785.t1
HiC_scaffold_17	gmst	CDS	39798574	39798699	304.934804	+	0	ID=g8785.t3.CDS9;Parent=g8785.t3
HiC_scaffold_17	gmst	exon	39798574	39798699	304.934804	+	0	ID=g8785.t3.exon9;Parent=g8785.t3
HiC_scaffold_17	gmst	CDS	39798574	39798699	306.928203	+	0	ID=g8785.t2.CDS10;Parent=g8785.t2
HiC_scaffold_17	gmst	exon	39798574	39798699	306.928203	+	0	ID=g8785.t2.exon10;Parent=g8785.t2
HiC_scaffold_17	AUGUSTUS	intron	39798700	39799081	1.0	+	.	ID=g8785.t4.intron10;Parent=g8785.t4
HiC_scaffold_17	gmst	intron	39798700	39799081	300.055214	+	0	ID=g8785.t1.intron9;Parent=g8785.t1
HiC_scaffold_17	gmst	intron	39798700	39799081	304.934804	+	0	ID=g8785.t3.intron9;Parent=g8785.t3
HiC_scaffold_17	gmst	intron	39798700	39799081	306.928203	+	0	ID=g8785.t2.intron10;Parent=g8785.t2
HiC_scaffold_17	AUGUSTUS	exon	39799082	39799230	.	+	.	ID=g8785.t4.exon11;Parent=g8785.t4
HiC_scaffold_17	AUGUSTUS	CDS	39799082	39799230	1.0	+	0	ID=g8785.t4.CDS11;Parent=g8785.t4
HiC_scaffold_17	gmst	CDS	39799082	39799230	300.055214	+	0	ID=g8785.t1.CDS10;Parent=g8785.t1
HiC_scaffold_17	gmst	exon	39799082	39799230	300.055214	+	0	ID=g8785.t1.exon10;Parent=g8785.t1
HiC_scaffold_17	gmst	CDS	39799082	39799230	304.934804	+	0	ID=g8785.t3.CDS10;Parent=g8785.t3
HiC_scaffold_17	gmst	exon	39799082	39799230	304.934804	+	0	ID=g8785.t3.exon10;Parent=g8785.t3
HiC_scaffold_17	gmst	CDS	39799082	39799230	306.928203	+	0	ID=g8785.t2.CDS11;Parent=g8785.t2
HiC_scaffold_17	gmst	exon	39799082	39799230	306.928203	+	0	ID=g8785.t2.exon11;Parent=g8785.t2
HiC_scaffold_17	AUGUSTUS	intron	39799231	39799305	1.0	+	.	ID=g8785.t4.intron11;Parent=g8785.t4
HiC_scaffold_17	gmst	intron	39799231	39799305	300.055214	+	0	ID=g8785.t1.intron10;Parent=g8785.t1
HiC_scaffold_17	gmst	intron	39799231	39799305	304.934804	+	0	ID=g8785.t3.intron10;Parent=g8785.t3
HiC_scaffold_17	gmst	intron	39799231	39799305	306.928203	+	0	ID=g8785.t2.intron11;Parent=g8785.t2
HiC_scaffold_17	AUGUSTUS	exon	39799306	39799435	.	+	.	ID=g8785.t4.exon12;Parent=g8785.t4
HiC_scaffold_17	AUGUSTUS	CDS	39799306	39799435	1.0	+	1	ID=g8785.t4.CDS12;Parent=g8785.t4
HiC_scaffold_17	gmst	CDS	39799306	39799435	300.055214	+	1	ID=g8785.t1.CDS11;Parent=g8785.t1
HiC_scaffold_17	gmst	exon	39799306	39799435	300.055214	+	1	ID=g8785.t1.exon11;Parent=g8785.t1
HiC_scaffold_17	gmst	CDS	39799306	39799435	304.934804	+	1	ID=g8785.t3.CDS11;Parent=g8785.t3
HiC_scaffold_17	gmst	exon	39799306	39799435	304.934804	+	1	ID=g8785.t3.exon11;Parent=g8785.t3
HiC_scaffold_17	gmst	CDS	39799306	39799435	306.928203	+	1	ID=g8785.t2.CDS12;Parent=g8785.t2
HiC_scaffold_17	gmst	exon	39799306	39799435	306.928203	+	1	ID=g8785.t2.exon12;Parent=g8785.t2
HiC_scaffold_17	AUGUSTUS	intron	39799436	39799518	1.0	+	.	ID=g8785.t4.intron12;Parent=g8785.t4
HiC_scaffold_17	gmst	intron	39799436	39799518	300.055214	+	0	ID=g8785.t1.intron11;Parent=g8785.t1
HiC_scaffold_17	gmst	intron	39799436	39799518	304.934804	+	0	ID=g8785.t3.intron11;Parent=g8785.t3
HiC_scaffold_17	gmst	intron	39799436	39799518	306.928203	+	0	ID=g8785.t2.intron12;Parent=g8785.t2
HiC_scaffold_17	AUGUSTUS	exon	39799519	39799843	.	+	.	ID=g8785.t4.exon13;Parent=g8785.t4
HiC_scaffold_17	AUGUSTUS	CDS	39799519	39799843	0.59	+	0	ID=g8785.t4.CDS13;Parent=g8785.t4
HiC_scaffold_17	gmst	CDS	39799519	39801204	300.055214	+	0	ID=g8785.t1.CDS12;Parent=g8785.t1
HiC_scaffold_17	gmst	exon	39799519	39801204	300.055214	+	0	ID=g8785.t1.exon12;Parent=g8785.t1
HiC_scaffold_17	gmst	CDS	39799519	39801204	304.934804	+	0	ID=g8785.t3.CDS12;Parent=g8785.t3
HiC_scaffold_17	gmst	exon	39799519	39801204	304.934804	+	0	ID=g8785.t3.exon12;Parent=g8785.t3
HiC_scaffold_17	gmst	CDS	39799519	39801204	306.928203	+	0	ID=g8785.t2.CDS13;Parent=g8785.t2
HiC_scaffold_17	gmst	exon	39799519	39801204	306.928203	+	0	ID=g8785.t2.exon13;Parent=g8785.t2
HiC_scaffold_17	AUGUSTUS	intron	39799844	39800434	0.53	+	.	ID=g8785.t4.intron13;Parent=g8785.t4
HiC_scaffold_17	AUGUSTUS	exon	39800435	39800467	.	+	.	ID=g8785.t4.exon14;Parent=g8785.t4
HiC_scaffold_17	AUGUSTUS	CDS	39800435	39800467	0.93	+	2	ID=g8785.t4.CDS14;Parent=g8785.t4
HiC_scaffold_17	AUGUSTUS	intron	39800468	39800656	1.0	+	.	ID=g8785.t4.intron14;Parent=g8785.t4
HiC_scaffold_17	AUGUSTUS	exon	39800657	39801204	.	+	.	ID=g8785.t4.exon15;Parent=g8785.t4
HiC_scaffold_17	AUGUSTUS	CDS	39800657	39801204	0.97	+	2	ID=g8785.t4.CDS15;Parent=g8785.t4
HiC_scaffold_17	AUGUSTUS	intron	39801205	39801288	1.0	+	.	ID=g8785.t4.intron15;Parent=g8785.t4
HiC_scaffold_17	gmst	intron	39801205	39801288	300.055214	+	0	ID=g8785.t1.intron12;Parent=g8785.t1
HiC_scaffold_17	gmst	intron	39801205	39801288	304.934804	+	0	ID=g8785.t3.intron12;Parent=g8785.t3
HiC_scaffold_17	gmst	intron	39801205	39801288	306.928203	+	0	ID=g8785.t2.intron13;Parent=g8785.t2
HiC_scaffold_17	AUGUSTUS	exon	39801289	39801410	.	+	.	ID=g8785.t4.exon16;Parent=g8785.t4
HiC_scaffold_17	AUGUSTUS	CDS	39801289	39801410	1.0	+	0	ID=g8785.t4.CDS16;Parent=g8785.t4
HiC_scaffold_17	gmst	CDS	39801289	39801410	300.055214	+	0	ID=g8785.t1.CDS13;Parent=g8785.t1
HiC_scaffold_17	gmst	exon	39801289	39801410	300.055214	+	0	ID=g8785.t1.exon13;Parent=g8785.t1
HiC_scaffold_17	gmst	CDS	39801289	39801410	304.934804	+	0	ID=g8785.t3.CDS13;Parent=g8785.t3
HiC_scaffold_17	gmst	exon	39801289	39801410	304.934804	+	0	ID=g8785.t3.exon13;Parent=g8785.t3
HiC_scaffold_17	gmst	CDS	39801289	39801410	306.928203	+	0	ID=g8785.t2.CDS14;Parent=g8785.t2
HiC_scaffold_17	gmst	exon	39801289	39801410	306.928203	+	0	ID=g8785.t2.exon14;Parent=g8785.t2
HiC_scaffold_17	AUGUSTUS	intron	39801411	39802294	1.0	+	.	ID=g8785.t4.intron16;Parent=g8785.t4
HiC_scaffold_17	gmst	intron	39801411	39802294	300.055214	+	0	ID=g8785.t1.intron13;Parent=g8785.t1
HiC_scaffold_17	gmst	intron	39801411	39802294	304.934804	+	0	ID=g8785.t3.intron13;Parent=g8785.t3
HiC_scaffold_17	gmst	intron	39801411	39802294	306.928203	+	0	ID=g8785.t2.intron14;Parent=g8785.t2
HiC_scaffold_17	AUGUSTUS	exon	39802295	39802427	.	+	.	ID=g8785.t4.exon17;Parent=g8785.t4
HiC_scaffold_17	AUGUSTUS	CDS	39802295	39802427	1.0	+	1	ID=g8785.t4.CDS17;Parent=g8785.t4
HiC_scaffold_17	gmst	CDS	39802295	39802427	300.055214	+	1	ID=g8785.t1.CDS14;Parent=g8785.t1
HiC_scaffold_17	gmst	exon	39802295	39802427	300.055214	+	1	ID=g8785.t1.exon14;Parent=g8785.t1
HiC_scaffold_17	gmst	CDS	39802295	39802427	304.934804	+	1	ID=g8785.t3.CDS14;Parent=g8785.t3
HiC_scaffold_17	gmst	exon	39802295	39802427	304.934804	+	1	ID=g8785.t3.exon14;Parent=g8785.t3
HiC_scaffold_17	gmst	CDS	39802295	39802427	306.928203	+	1	ID=g8785.t2.CDS15;Parent=g8785.t2
HiC_scaffold_17	gmst	exon	39802295	39802427	306.928203	+	1	ID=g8785.t2.exon15;Parent=g8785.t2
HiC_scaffold_17	AUGUSTUS	intron	39802428	39802686	1.0	+	.	ID=g8785.t4.intron17;Parent=g8785.t4
HiC_scaffold_17	gmst	intron	39802428	39802686	300.055214	+	0	ID=g8785.t1.intron14;Parent=g8785.t1
HiC_scaffold_17	gmst	intron	39802428	39802686	304.934804	+	0	ID=g8785.t3.intron14;Parent=g8785.t3
HiC_scaffold_17	gmst	intron	39802428	39802686	306.928203	+	0	ID=g8785.t2.intron15;Parent=g8785.t2
HiC_scaffold_17	AUGUSTUS	exon	39802687	39802822	.	+	.	ID=g8785.t4.exon18;Parent=g8785.t4
HiC_scaffold_17	AUGUSTUS	CDS	39802687	39802822	1.0	+	0	ID=g8785.t4.CDS18;Parent=g8785.t4
HiC_scaffold_17	gmst	CDS	39802687	39802822	300.055214	+	0	ID=g8785.t1.CDS15;Parent=g8785.t1
HiC_scaffold_17	gmst	exon	39802687	39802822	300.055214	+	0	ID=g8785.t1.exon15;Parent=g8785.t1
HiC_scaffold_17	gmst	CDS	39802687	39802822	304.934804	+	0	ID=g8785.t3.CDS15;Parent=g8785.t3
HiC_scaffold_17	gmst	exon	39802687	39802822	304.934804	+	0	ID=g8785.t3.exon15;Parent=g8785.t3
HiC_scaffold_17	gmst	CDS	39802687	39802822	306.928203	+	0	ID=g8785.t2.CDS16;Parent=g8785.t2
HiC_scaffold_17	gmst	exon	39802687	39802822	306.928203	+	0	ID=g8785.t2.exon16;Parent=g8785.t2
HiC_scaffold_17	AUGUSTUS	intron	39802823	39802921	1.0	+	.	ID=g8785.t4.intron18;Parent=g8785.t4
HiC_scaffold_17	gmst	intron	39802823	39802921	300.055214	+	0	ID=g8785.t1.intron15;Parent=g8785.t1
HiC_scaffold_17	gmst	intron	39802823	39802921	304.934804	+	0	ID=g8785.t3.intron15;Parent=g8785.t3
HiC_scaffold_17	gmst	intron	39802823	39802921	306.928203	+	0	ID=g8785.t2.intron16;Parent=g8785.t2
HiC_scaffold_17	AUGUSTUS	exon	39802922	39803083	.	+	.	ID=g8785.t4.exon19;Parent=g8785.t4
HiC_scaffold_17	AUGUSTUS	CDS	39802922	39803083	1.0	+	2	ID=g8785.t4.CDS19;Parent=g8785.t4
HiC_scaffold_17	gmst	CDS	39802922	39803083	300.055214	+	2	ID=g8785.t1.CDS16;Parent=g8785.t1
HiC_scaffold_17	gmst	exon	39802922	39803083	300.055214	+	2	ID=g8785.t1.exon16;Parent=g8785.t1
HiC_scaffold_17	gmst	CDS	39802922	39803083	304.934804	+	2	ID=g8785.t3.CDS16;Parent=g8785.t3
HiC_scaffold_17	gmst	exon	39802922	39803083	304.934804	+	2	ID=g8785.t3.exon16;Parent=g8785.t3
HiC_scaffold_17	gmst	CDS	39802922	39803083	306.928203	+	2	ID=g8785.t2.CDS17;Parent=g8785.t2
HiC_scaffold_17	gmst	exon	39802922	39803083	306.928203	+	2	ID=g8785.t2.exon17;Parent=g8785.t2
HiC_scaffold_17	AUGUSTUS	intron	39803084	39803349	1.0	+	.	ID=g8785.t4.intron19;Parent=g8785.t4
HiC_scaffold_17	gmst	intron	39803084	39803349	300.055214	+	0	ID=g8785.t1.intron16;Parent=g8785.t1
HiC_scaffold_17	gmst	intron	39803084	39803349	304.934804	+	0	ID=g8785.t3.intron16;Parent=g8785.t3
HiC_scaffold_17	gmst	intron	39803084	39803349	306.928203	+	0	ID=g8785.t2.intron17;Parent=g8785.t2
HiC_scaffold_17	AUGUSTUS	exon	39803350	39803508	.	+	.	ID=g8785.t4.exon20;Parent=g8785.t4
HiC_scaffold_17	AUGUSTUS	CDS	39803350	39803508	1.0	+	2	ID=g8785.t4.CDS20;Parent=g8785.t4
HiC_scaffold_17	gmst	CDS	39803350	39803508	300.055214	+	2	ID=g8785.t1.CDS17;Parent=g8785.t1
HiC_scaffold_17	gmst	exon	39803350	39803508	300.055214	+	2	ID=g8785.t1.exon17;Parent=g8785.t1
HiC_scaffold_17	gmst	CDS	39803350	39803508	304.934804	+	2	ID=g8785.t3.CDS17;Parent=g8785.t3
HiC_scaffold_17	gmst	exon	39803350	39803508	304.934804	+	2	ID=g8785.t3.exon17;Parent=g8785.t3
HiC_scaffold_17	gmst	CDS	39803350	39803508	306.928203	+	2	ID=g8785.t2.CDS18;Parent=g8785.t2
HiC_scaffold_17	gmst	exon	39803350	39803508	306.928203	+	2	ID=g8785.t2.exon18;Parent=g8785.t2
HiC_scaffold_17	AUGUSTUS	intron	39803509	39803641	1.0	+	.	ID=g8785.t4.intron20;Parent=g8785.t4
HiC_scaffold_17	gmst	intron	39803509	39803641	300.055214	+	0	ID=g8785.t1.intron17;Parent=g8785.t1
HiC_scaffold_17	gmst	intron	39803509	39803641	304.934804	+	0	ID=g8785.t3.intron17;Parent=g8785.t3
HiC_scaffold_17	gmst	intron	39803509	39803641	306.928203	+	0	ID=g8785.t2.intron18;Parent=g8785.t2
HiC_scaffold_17	AUGUSTUS	exon	39803642	39803838	.	+	.	ID=g8785.t4.exon21;Parent=g8785.t4
HiC_scaffold_17	AUGUSTUS	CDS	39803642	39803838	1.0	+	2	ID=g8785.t4.CDS21;Parent=g8785.t4
HiC_scaffold_17	gmst	CDS	39803642	39803838	300.055214	+	2	ID=g8785.t1.CDS18;Parent=g8785.t1
HiC_scaffold_17	gmst	exon	39803642	39803838	300.055214	+	2	ID=g8785.t1.exon18;Parent=g8785.t1
HiC_scaffold_17	gmst	CDS	39803642	39803838	304.934804	+	2	ID=g8785.t3.CDS18;Parent=g8785.t3
HiC_scaffold_17	gmst	exon	39803642	39803838	304.934804	+	2	ID=g8785.t3.exon18;Parent=g8785.t3
HiC_scaffold_17	gmst	CDS	39803642	39803838	306.928203	+	2	ID=g8785.t2.CDS19;Parent=g8785.t2
HiC_scaffold_17	gmst	exon	39803642	39803838	306.928203	+	2	ID=g8785.t2.exon19;Parent=g8785.t2
HiC_scaffold_17	AUGUSTUS	intron	39803839	39803927	1.0	+	.	ID=g8785.t4.intron21;Parent=g8785.t4
HiC_scaffold_17	gmst	intron	39803839	39803927	300.055214	+	0	ID=g8785.t1.intron18;Parent=g8785.t1
HiC_scaffold_17	gmst	intron	39803839	39803927	304.934804	+	0	ID=g8785.t3.intron18;Parent=g8785.t3
HiC_scaffold_17	gmst	intron	39803839	39803927	306.928203	+	0	ID=g8785.t2.intron19;Parent=g8785.t2
HiC_scaffold_17	AUGUSTUS	exon	39803928	39804011	.	+	.	ID=g8785.t4.exon22;Parent=g8785.t4
HiC_scaffold_17	AUGUSTUS	CDS	39803928	39804011	1.0	+	0	ID=g8785.t4.CDS22;Parent=g8785.t4
HiC_scaffold_17	gmst	CDS	39803928	39804011	300.055214	+	0	ID=g8785.t1.CDS19;Parent=g8785.t1
HiC_scaffold_17	gmst	exon	39803928	39804011	300.055214	+	0	ID=g8785.t1.exon19;Parent=g8785.t1
HiC_scaffold_17	gmst	CDS	39803928	39804011	304.934804	+	0	ID=g8785.t3.CDS19;Parent=g8785.t3
HiC_scaffold_17	gmst	exon	39803928	39804011	304.934804	+	0	ID=g8785.t3.exon19;Parent=g8785.t3
HiC_scaffold_17	gmst	CDS	39803928	39804011	306.928203	+	0	ID=g8785.t2.CDS20;Parent=g8785.t2
HiC_scaffold_17	gmst	exon	39803928	39804011	306.928203	+	0	ID=g8785.t2.exon20;Parent=g8785.t2
HiC_scaffold_17	AUGUSTUS	intron	39804012	39804127	1.0	+	.	ID=g8785.t4.intron22;Parent=g8785.t4
HiC_scaffold_17	gmst	intron	39804012	39804127	300.055214	+	0	ID=g8785.t1.intron19;Parent=g8785.t1
HiC_scaffold_17	gmst	intron	39804012	39804127	304.934804	+	0	ID=g8785.t3.intron19;Parent=g8785.t3
HiC_scaffold_17	gmst	intron	39804012	39804127	306.928203	+	0	ID=g8785.t2.intron20;Parent=g8785.t2
HiC_scaffold_17	AUGUSTUS	exon	39804128	39804218	.	+	.	ID=g8785.t4.exon23;Parent=g8785.t4
HiC_scaffold_17	AUGUSTUS	CDS	39804128	39804218	1.0	+	0	ID=g8785.t4.CDS23;Parent=g8785.t4
HiC_scaffold_17	gmst	CDS	39804128	39804218	300.055214	+	0	ID=g8785.t1.CDS20;Parent=g8785.t1
HiC_scaffold_17	gmst	exon	39804128	39804218	300.055214	+	0	ID=g8785.t1.exon20;Parent=g8785.t1
HiC_scaffold_17	gmst	CDS	39804128	39804218	304.934804	+	0	ID=g8785.t3.CDS20;Parent=g8785.t3
HiC_scaffold_17	gmst	exon	39804128	39804218	304.934804	+	0	ID=g8785.t3.exon20;Parent=g8785.t3
HiC_scaffold_17	gmst	CDS	39804128	39804218	306.928203	+	0	ID=g8785.t2.CDS21;Parent=g8785.t2
HiC_scaffold_17	gmst	exon	39804128	39804218	306.928203	+	0	ID=g8785.t2.exon21;Parent=g8785.t2
HiC_scaffold_17	AUGUSTUS	intron	39804219	39804357	1.0	+	.	ID=g8785.t4.intron23;Parent=g8785.t4
HiC_scaffold_17	gmst	intron	39804219	39804357	300.055214	+	0	ID=g8785.t1.intron20;Parent=g8785.t1
HiC_scaffold_17	gmst	intron	39804219	39804357	304.934804	+	0	ID=g8785.t3.intron20;Parent=g8785.t3
HiC_scaffold_17	gmst	intron	39804219	39804357	306.928203	+	0	ID=g8785.t2.intron21;Parent=g8785.t2
HiC_scaffold_17	AUGUSTUS	exon	39804358	39804455	.	+	.	ID=g8785.t4.exon24;Parent=g8785.t4
HiC_scaffold_17	AUGUSTUS	CDS	39804358	39804455	1.0	+	2	ID=g8785.t4.CDS24;Parent=g8785.t4
HiC_scaffold_17	gmst	CDS	39804358	39804455	300.055214	+	2	ID=g8785.t1.CDS21;Parent=g8785.t1
HiC_scaffold_17	gmst	exon	39804358	39804455	300.055214	+	2	ID=g8785.t1.exon21;Parent=g8785.t1
HiC_scaffold_17	gmst	CDS	39804358	39804455	304.934804	+	2	ID=g8785.t3.CDS21;Parent=g8785.t3
HiC_scaffold_17	gmst	exon	39804358	39804455	304.934804	+	2	ID=g8785.t3.exon21;Parent=g8785.t3
HiC_scaffold_17	gmst	CDS	39804358	39804455	306.928203	+	2	ID=g8785.t2.CDS22;Parent=g8785.t2
HiC_scaffold_17	gmst	exon	39804358	39804455	306.928203	+	2	ID=g8785.t2.exon22;Parent=g8785.t2
HiC_scaffold_17	AUGUSTUS	stop_codon	39804453	39804455	.	+	0	ID=g8785.t4.stop1;Parent=g8785.t4
HiC_scaffold_17	gmst	stop_codon	39804453	39804455	300.055214	+	0	ID=g8785.t1.stop1;Parent=g8785.t1
HiC_scaffold_17	gmst	stop_codon	39804453	39804455	304.934804	+	0	ID=g8785.t3.stop1;Parent=g8785.t3
HiC_scaffold_17	gmst	stop_codon	39804453	39804455	306.928203	+	0	ID=g8785.t2.stop1;Parent=g8785.t2
HiC_scaffold_17	AUGUSTUS	start_codon	39846860	39846862	.	+	0	ID=g8786.t1.start1;Parent=g8786.t1
HiC_scaffold_17	AUGUSTUS	start_codon	39846860	39846862	.	+	0	ID=g8786.t2.start1;Parent=g8786.t2
HiC_scaffold_17	AUGUSTUS	exon	39846860	39847640	.	+	.	ID=g8786.t1.exon1;Parent=g8786.t1
HiC_scaffold_17	AUGUSTUS	exon	39846860	39847640	.	+	.	ID=g8786.t2.exon1;Parent=g8786.t2
HiC_scaffold_17	AUGUSTUS	CDS	39846860	39847640	1.0	+	0	ID=g8786.t1.CDS1;Parent=g8786.t1
HiC_scaffold_17	AUGUSTUS	CDS	39846860	39847640	1.0	+	0	ID=g8786.t2.CDS1;Parent=g8786.t2
HiC_scaffold_17	AUGUSTUS	gene	39846860	39867984	.	+	.	ID=g8786
HiC_scaffold_17	AUGUSTUS	mRNA	39846860	39867984	1.0	+	.	ID=g8786.t1;Parent=g8786;em_target=9668.ENSMPUP00000006345;em_score=1681.2;em_evalue=0.0;em_tcov=.;em_OGs=KOG1721@1|root,KOG1721@2759|Eukaryota,38CQF@33154|Opisthokonta,3BAC7@33208|Metazoa,3CUAR@33213|Bilateria,484EN@7711|Chordata,492YJ@7742|Vertebrata,3J9G0@40674|Mammalia,3EGRE@33554|Carnivora;em_COG_cat=K;em_desc=CCCTC-binding factor (zinc finger protein);em_max_annot_lvl=33208|Metazoa;em_Preferred_name=CTCF;em_PFAMs=zf-C2H2,zf-H2C2_5;em_GOs=GO:0000122,GO:0000775,GO:0000793,GO:0000976,GO:0000977,GO:0000978,GO:0000981,GO:0000982,GO:0000987,GO:0001012,GO:0001067,GO:0001078,GO:0001227,GO:0001228,GO:0003002,GO:0003674,GO:0003676,GO:0003677,GO:0003682,GO:0003690,GO:0003700,GO:0003712,GO:0003714,GO:0005488,GO:0005515,GO:0005575,GO:0005622,GO:0005623,GO:0005634,GO:0005654,GO:0005694,GO:0005730,GO:0006139,GO:0006259,GO:0006304,GO:0006305,GO:0006306,GO:0006323,GO:0006325,GO:0006333,GO:0006349,GO:0006351,GO:0006355,GO:0006357,GO:0006366,GO:0006725,GO:0006807,GO:0006996,GO:0007063,GO:0007275,GO:0007379,GO:0007389,GO:0007549,GO:0008104,GO:0008150,GO:0008152,GO:0008270,GO:0008285,GO:0009048,GO:0009058,GO:0009059,GO:0009719,GO:0009725,GO:0009889,GO:0009890,GO:0009891,GO:0009892,GO:0009893,GO:0009987,GO:0010033,GO:0010216,GO:0010467,GO:0010468,GO:0010556,GO:0010557,GO:0010558,GO:0010564,GO:0010604,GO:0010605,GO:0010628,GO:0010629,GO:0014070,GO:0016043,GO:0016070,GO:0016584,GO:0018130,GO:0019219,GO:0019222,GO:0019438,GO:0022607,GO:0031056,GO:0031060,GO:0031323,GO:0031324,GO:0031325,GO:0031326,GO:0031327,GO:0031328,GO:0031399,GO:0031490,GO:0031497,GO:0031974,GO:0031981,GO:0032259,GO:0032268,GO:0032501,GO:0032502,GO:0032774,GO:0033036,GO:0033043,GO:0033044,GO:0033045,GO:0033365,GO:0033993,GO:0034502,GO:0034613,GO:0034641,GO:0034645,GO:0034654,GO:0034728,GO:0035065,GO:0035075,GO:0035282,GO:0036314,GO:0040029,GO:0040030,GO:0042127,GO:0042221,GO:0043007,GO:0043035,GO:0043167,GO:0043169,GO:0043170,GO:0043226,GO:0043227,GO:0043228,GO:0043229,GO:0043231,GO:0043232,GO:0043233,GO:0043412,GO:0043414,GO:0043565,GO:0043570,GO:0043933,GO:0044085,GO:0044212,GO:0044237,GO:0044238,GO:0044249,GO:0044260,GO:0044271,GO:0044422,GO:0044424,GO:0044427,GO:0044428,GO:0044446,GO:0044464,GO:0044728,GO:0045892,GO:0045893,GO:0045934,GO:0045935,GO:0045944,GO:0046483,GO:0046872,GO:0046914,GO:0048518,GO:0048519,GO:0048522,GO:0048523,GO:0048856,GO:0050789,GO:0050794,GO:0050896,GO:0051128,GO:0051171,GO:0051172,GO:0051173,GO:0051179,GO:0051246,GO:0051252,GO:0051253,GO:0051254,GO:0051276,GO:0051641,GO:0051726,GO:0051983,GO:0060255,GO:0065007,GO:0065009,GO:0070013,GO:0070602,GO:0070727,GO:0071103,GO:0071459,GO:0071514,GO:0071704,GO:0071824,GO:0071840,GO:0080090,GO:0090304,GO:0097159,GO:0097305,GO:0097659,GO:0098687,GO:0140110,GO:1901360,GO:1901362,GO:1901363,GO:1901576,GO:1901654,GO:1901700,GO:1901983,GO:1902275,GO:1902679,GO:1902680,GO:1902893,GO:1902895,GO:1903506,GO:1903507,GO:1903508,GO:1990837,GO:2000112,GO:2000113,GO:2000756,GO:2001141;em_KEGG_ko=ko:K20493;em_BRITE=ko00000,ko04131
HiC_scaffold_17	AUGUSTUS	mRNA	39846860	39867984	1.0	+	.	ID=g8786.t2;Parent=g8786;em_target=9707.XP_004393433.1;em_score=1685.4;em_evalue=0.0;em_tcov=.;em_OGs=KOG1721@1|root,KOG1721@2759|Eukaryota,38CQF@33154|Opisthokonta,3BAC7@33208|Metazoa,3CUAR@33213|Bilateria,484EN@7711|Chordata,492YJ@7742|Vertebrata,3J9G0@40674|Mammalia,3EGRE@33554|Carnivora;em_COG_cat=K;em_desc=CCCTC-binding factor (zinc finger protein);em_max_annot_lvl=33208|Metazoa;em_Preferred_name=CTCF;em_PFAMs=zf-C2H2,zf-H2C2_5;em_GOs=GO:0000122,GO:0000775,GO:0000793,GO:0000976,GO:0000977,GO:0000978,GO:0000981,GO:0000982,GO:0000987,GO:0001012,GO:0001067,GO:0001078,GO:0001227,GO:0001228,GO:0003002,GO:0003674,GO:0003676,GO:0003677,GO:0003682,GO:0003690,GO:0003700,GO:0003712,GO:0003714,GO:0005488,GO:0005515,GO:0005575,GO:0005622,GO:0005623,GO:0005634,GO:0005654,GO:0005694,GO:0005730,GO:0006139,GO:0006259,GO:0006304,GO:0006305,GO:0006306,GO:0006323,GO:0006325,GO:0006333,GO:0006349,GO:0006351,GO:0006355,GO:0006357,GO:0006366,GO:0006725,GO:0006807,GO:0006996,GO:0007063,GO:0007275,GO:0007379,GO:0007389,GO:0007549,GO:0008104,GO:0008150,GO:0008152,GO:0008270,GO:0008285,GO:0009048,GO:0009058,GO:0009059,GO:0009719,GO:0009725,GO:0009889,GO:0009890,GO:0009891,GO:0009892,GO:0009893,GO:0009987,GO:0010033,GO:0010216,GO:0010467,GO:0010468,GO:0010556,GO:0010557,GO:0010558,GO:0010564,GO:0010604,GO:0010605,GO:0010628,GO:0010629,GO:0014070,GO:0016043,GO:0016070,GO:0016584,GO:0018130,GO:0019219,GO:0019222,GO:0019438,GO:0022607,GO:0031056,GO:0031060,GO:0031323,GO:0031324,GO:0031325,GO:0031326,GO:0031327,GO:0031328,GO:0031399,GO:0031490,GO:0031497,GO:0031974,GO:0031981,GO:0032259,GO:0032268,GO:0032501,GO:0032502,GO:0032774,GO:0033036,GO:0033043,GO:0033044,GO:0033045,GO:0033365,GO:0033993,GO:0034502,GO:0034613,GO:0034641,GO:0034645,GO:0034654,GO:0034728,GO:0035065,GO:0035075,GO:0035282,GO:0036314,GO:0040029,GO:0040030,GO:0042127,GO:0042221,GO:0043007,GO:0043035,GO:0043167,GO:0043169,GO:0043170,GO:0043226,GO:0043227,GO:0043228,GO:0043229,GO:0043231,GO:0043232,GO:0043233,GO:0043412,GO:0043414,GO:0043565,GO:0043570,GO:0043933,GO:0044085,GO:0044212,GO:0044237,GO:0044238,GO:0044249,GO:0044260,GO:0044271,GO:0044422,GO:0044424,GO:0044427,GO:0044428,GO:0044446,GO:0044464,GO:0044728,GO:0045892,GO:0045893,GO:0045934,GO:0045935,GO:0045944,GO:0046483,GO:0046872,GO:0046914,GO:0048518,GO:0048519,GO:0048522,GO:0048523,GO:0048856,GO:0050789,GO:0050794,GO:0050896,GO:0051128,GO:0051171,GO:0051172,GO:0051173,GO:0051179,GO:0051246,GO:0051252,GO:0051253,GO:0051254,GO:0051276,GO:0051641,GO:0051726,GO:0051983,GO:0060255,GO:0065007,GO:0065009,GO:0070013,GO:0070602,GO:0070727,GO:0071103,GO:0071459,GO:0071514,GO:0071704,GO:0071824,GO:0071840,GO:0080090,GO:0090304,GO:0097159,GO:0097305,GO:0097659,GO:0098687,GO:0140110,GO:1901360,GO:1901362,GO:1901363,GO:1901576,GO:1901654,GO:1901700,GO:1901983,GO:1902275,GO:1902679,GO:1902680,GO:1902893,GO:1902895,GO:1903506,GO:1903507,GO:1903508,GO:1990837,GO:2000112,GO:2000113,GO:2000756,GO:2001141;em_KEGG_ko=ko:K20493;em_BRITE=ko00000,ko04131
HiC_scaffold_17	AUGUSTUS	intron	39847641	39847999	1.0	+	.	ID=g8786.t1.intron1;Parent=g8786.t1
HiC_scaffold_17	AUGUSTUS	intron	39847641	39847999	1.0	+	.	ID=g8786.t2.intron1;Parent=g8786.t2
HiC_scaffold_17	AUGUSTUS	exon	39848000	39848170	.	+	.	ID=g8786.t1.exon2;Parent=g8786.t1
HiC_scaffold_17	AUGUSTUS	exon	39848000	39848170	.	+	.	ID=g8786.t2.exon2;Parent=g8786.t2
HiC_scaffold_17	AUGUSTUS	CDS	39848000	39848170	1.0	+	2	ID=g8786.t1.CDS2;Parent=g8786.t1
HiC_scaffold_17	AUGUSTUS	CDS	39848000	39848170	1.0	+	2	ID=g8786.t2.CDS2;Parent=g8786.t2
HiC_scaffold_17	AUGUSTUS	intron	39848171	39852991	1.0	+	.	ID=g8786.t1.intron2;Parent=g8786.t1
HiC_scaffold_17	AUGUSTUS	intron	39848171	39852991	1.0	+	.	ID=g8786.t2.intron2;Parent=g8786.t2
HiC_scaffold_17	AUGUSTUS	exon	39852992	39853125	.	+	.	ID=g8786.t1.exon3;Parent=g8786.t1
HiC_scaffold_17	AUGUSTUS	exon	39852992	39853125	.	+	.	ID=g8786.t2.exon3;Parent=g8786.t2
HiC_scaffold_17	AUGUSTUS	CDS	39852992	39853125	1.0	+	2	ID=g8786.t1.CDS3;Parent=g8786.t1
HiC_scaffold_17	AUGUSTUS	CDS	39852992	39853125	1.0	+	2	ID=g8786.t2.CDS3;Parent=g8786.t2
HiC_scaffold_17	AUGUSTUS	intron	39853126	39854720	1.0	+	.	ID=g8786.t1.intron3;Parent=g8786.t1
HiC_scaffold_17	AUGUSTUS	intron	39853126	39854720	1.0	+	.	ID=g8786.t2.intron3;Parent=g8786.t2
HiC_scaffold_17	AUGUSTUS	exon	39854721	39854841	.	+	.	ID=g8786.t1.exon4;Parent=g8786.t1
HiC_scaffold_17	AUGUSTUS	exon	39854721	39854841	.	+	.	ID=g8786.t2.exon4;Parent=g8786.t2
HiC_scaffold_17	AUGUSTUS	CDS	39854721	39854841	1.0	+	0	ID=g8786.t1.CDS4;Parent=g8786.t1
HiC_scaffold_17	AUGUSTUS	CDS	39854721	39854841	1.0	+	0	ID=g8786.t2.CDS4;Parent=g8786.t2
HiC_scaffold_17	AUGUSTUS	intron	39854842	39855772	1.0	+	.	ID=g8786.t1.intron4;Parent=g8786.t1
HiC_scaffold_17	AUGUSTUS	intron	39854842	39855772	1.0	+	.	ID=g8786.t2.intron4;Parent=g8786.t2
HiC_scaffold_17	AUGUSTUS	exon	39855773	39855922	.	+	.	ID=g8786.t1.exon5;Parent=g8786.t1
HiC_scaffold_17	AUGUSTUS	exon	39855773	39855922	.	+	.	ID=g8786.t2.exon5;Parent=g8786.t2
HiC_scaffold_17	AUGUSTUS	CDS	39855773	39855922	1.0	+	2	ID=g8786.t1.CDS5;Parent=g8786.t1
HiC_scaffold_17	AUGUSTUS	CDS	39855773	39855922	1.0	+	2	ID=g8786.t2.CDS5;Parent=g8786.t2
HiC_scaffold_17	AUGUSTUS	intron	39855923	39860649	1.0	+	.	ID=g8786.t1.intron5;Parent=g8786.t1
HiC_scaffold_17	AUGUSTUS	intron	39855923	39860649	1.0	+	.	ID=g8786.t2.intron5;Parent=g8786.t2
HiC_scaffold_17	AUGUSTUS	exon	39860650	39860810	.	+	.	ID=g8786.t1.exon6;Parent=g8786.t1
HiC_scaffold_17	AUGUSTUS	exon	39860650	39860810	.	+	.	ID=g8786.t2.exon6;Parent=g8786.t2
HiC_scaffold_17	AUGUSTUS	CDS	39860650	39860810	1.0	+	2	ID=g8786.t1.CDS6;Parent=g8786.t1
HiC_scaffold_17	AUGUSTUS	CDS	39860650	39860810	1.0	+	2	ID=g8786.t2.CDS6;Parent=g8786.t2
HiC_scaffold_17	AUGUSTUS	intron	39860811	39861336	1.0	+	.	ID=g8786.t1.intron6;Parent=g8786.t1
HiC_scaffold_17	AUGUSTUS	intron	39860811	39861336	1.0	+	.	ID=g8786.t2.intron6;Parent=g8786.t2
HiC_scaffold_17	AUGUSTUS	exon	39861337	39861519	.	+	.	ID=g8786.t1.exon7;Parent=g8786.t1
HiC_scaffold_17	AUGUSTUS	exon	39861337	39861519	.	+	.	ID=g8786.t2.exon7;Parent=g8786.t2
HiC_scaffold_17	AUGUSTUS	CDS	39861337	39861519	1.0	+	0	ID=g8786.t1.CDS7;Parent=g8786.t1
HiC_scaffold_17	AUGUSTUS	CDS	39861337	39861519	1.0	+	0	ID=g8786.t2.CDS7;Parent=g8786.t2
HiC_scaffold_17	AUGUSTUS	intron	39861520	39862144	1.0	+	.	ID=g8786.t1.intron7;Parent=g8786.t1
HiC_scaffold_17	AUGUSTUS	intron	39861520	39862144	1.0	+	.	ID=g8786.t2.intron7;Parent=g8786.t2
HiC_scaffold_17	AUGUSTUS	exon	39862145	39862280	.	+	.	ID=g8786.t1.exon8;Parent=g8786.t1
HiC_scaffold_17	AUGUSTUS	exon	39862145	39862280	.	+	.	ID=g8786.t2.exon8;Parent=g8786.t2
HiC_scaffold_17	AUGUSTUS	CDS	39862145	39862280	1.0	+	0	ID=g8786.t1.CDS8;Parent=g8786.t1
HiC_scaffold_17	AUGUSTUS	CDS	39862145	39862280	1.0	+	0	ID=g8786.t2.CDS8;Parent=g8786.t2
HiC_scaffold_17	AUGUSTUS	intron	39862281	39866460	1.0	+	.	ID=g8786.t1.intron8;Parent=g8786.t1
HiC_scaffold_17	AUGUSTUS	intron	39862281	39866460	1.0	+	.	ID=g8786.t2.intron8;Parent=g8786.t2
HiC_scaffold_17	AUGUSTUS	exon	39866461	39866622	.	+	.	ID=g8786.t1.exon9;Parent=g8786.t1
HiC_scaffold_17	AUGUSTUS	exon	39866461	39866622	.	+	.	ID=g8786.t2.exon9;Parent=g8786.t2
HiC_scaffold_17	AUGUSTUS	CDS	39866461	39866622	1.0	+	2	ID=g8786.t1.CDS9;Parent=g8786.t1
HiC_scaffold_17	AUGUSTUS	CDS	39866461	39866622	1.0	+	2	ID=g8786.t2.CDS9;Parent=g8786.t2
HiC_scaffold_17	AUGUSTUS	intron	39866623	39867799	1.0	+	.	ID=g8786.t2.intron9;Parent=g8786.t2
HiC_scaffold_17	AUGUSTUS	intron	39866623	39867805	1.0	+	.	ID=g8786.t1.intron9;Parent=g8786.t1
HiC_scaffold_17	AUGUSTUS	exon	39867800	39867984	.	+	.	ID=g8786.t2.exon10;Parent=g8786.t2
HiC_scaffold_17	AUGUSTUS	CDS	39867800	39867984	1.0	+	2	ID=g8786.t2.CDS10;Parent=g8786.t2
HiC_scaffold_17	AUGUSTUS	exon	39867806	39867984	.	+	.	ID=g8786.t1.exon10;Parent=g8786.t1
HiC_scaffold_17	AUGUSTUS	CDS	39867806	39867984	1.0	+	2	ID=g8786.t1.CDS10;Parent=g8786.t1
HiC_scaffold_17	AUGUSTUS	stop_codon	39867982	39867984	.	+	0	ID=g8786.t1.stop1;Parent=g8786.t1
HiC_scaffold_17	AUGUSTUS	stop_codon	39867982	39867984	.	+	0	ID=g8786.t2.stop1;Parent=g8786.t2
HiC_scaffold_17	AUGUSTUS	start_codon	39872848	39872850	.	+	0	ID=g8787.t1.start1;Parent=g8787.t1
HiC_scaffold_17	AUGUSTUS	start_codon	39872848	39872850	.	+	0	ID=g8787.t2.start1;Parent=g8787.t2
HiC_scaffold_17	AUGUSTUS	exon	39872848	39872887	.	+	.	ID=g8787.t1.exon1;Parent=g8787.t1
HiC_scaffold_17	AUGUSTUS	exon	39872848	39872887	.	+	.	ID=g8787.t2.exon1;Parent=g8787.t2
HiC_scaffold_17	AUGUSTUS	CDS	39872848	39872887	1.0	+	0	ID=g8787.t1.CDS1;Parent=g8787.t1
HiC_scaffold_17	AUGUSTUS	CDS	39872848	39872887	1.0	+	0	ID=g8787.t2.CDS1;Parent=g8787.t2
HiC_scaffold_17	AUGUSTUS	gene	39872848	39885059	.	+	.	ID=g8787
HiC_scaffold_17	AUGUSTUS	mRNA	39872848	39885059	1.0	+	.	ID=g8787.t1;Parent=g8787;em_target=9707.XP_004393431.1;em_score=2936.2;em_evalue=0.0;em_tcov=.;em_OGs=KOG4242@1|root,KOG4242@2759|Eukaryota,38C58@33154|Opisthokonta,3BJJV@33208|Metazoa,3CRS1@33213|Bilateria,4809P@7711|Chordata,49845@7742|Vertebrata,3JBPP@40674|Mammalia,3EFG8@33554|Carnivora;em_COG_cat=N;em_desc=RGD motif, leucine rich repeats, tropomodulin domain and proline-rich containing;em_max_annot_lvl=33208|Metazoa;em_Preferred_name=RLTPR;em_KEGG_ko=ko:K20493;em_BRITE=ko00000,ko04131;em_PFAMs=CARMIL_C,LRR_6;em_GOs=GO:0001726,GO:0001772,GO:0001817,GO:0001819,GO:0002009,GO:0002011,GO:0002253,GO:0002376,GO:0002429,GO:0002520,GO:0002682,GO:0002684,GO:0002694,GO:0002696,GO:0002757,GO:0002764,GO:0002768,GO:0002791,GO:0002793,GO:0003674,GO:0005488,GO:0005543,GO:0005575,GO:0005622,GO:0005623,GO:0005737,GO:0005768,GO:0005856,GO:0005886,GO:0005911,GO:0006928,GO:0006950,GO:0006996,GO:0007010,GO:0007015,GO:0007154,GO:0007163,GO:0007165,GO:0007166,GO:0007275,GO:0008064,GO:0008104,GO:0008150,GO:0008284,GO:0008289,GO:0008290,GO:0009611,GO:0009653,GO:0009888,GO:0009898,GO:0009987,GO:0010591,GO:0010592,GO:0010638,GO:0010715,GO:0012505,GO:0015629,GO:0016020,GO:0016043,GO:0016477,GO:0019897,GO:0019898,GO:0022407,GO:0022409,GO:0023052,GO:0030027,GO:0030029,GO:0030036,GO:0030054,GO:0030155,GO:0030334,GO:0030335,GO:0030832,GO:0030833,GO:0030834,GO:0030836,GO:0030838,GO:0031234,GO:0031252,GO:0031334,GO:0031344,GO:0031346,GO:0031410,GO:0031982,GO:0032271,GO:0032273,GO:0032501,GO:0032502,GO:0032535,GO:0032649,GO:0032663,GO:0032729,GO:0032743,GO:0032879,GO:0032880,GO:0032944,GO:0032946,GO:0032956,GO:0032970,GO:0032991,GO:0033036,GO:0033043,GO:0040011,GO:0040012,GO:0040017,GO:0042060,GO:0042102,GO:0042127,GO:0042129,GO:0042592,GO:0042995,GO:0043167,GO:0043168,GO:0043226,GO:0043227,GO:0043228,GO:0043229,GO:0043232,GO:0043243,GO:0043244,GO:0043254,GO:0044087,GO:0044089,GO:0044319,GO:0044352,GO:0044354,GO:0044422,GO:0044424,GO:0044425,GO:0044430,GO:0044444,GO:0044446,GO:0044459,GO:0044464,GO:0044877,GO:0045111,GO:0045184,GO:0045580,GO:0045582,GO:0045589,GO:0045591,GO:0045595,GO:0045597,GO:0045619,GO:0045621,GO:0045785,GO:0048513,GO:0048518,GO:0048519,GO:0048522,GO:0048523,GO:0048534,GO:0048538,GO:0048583,GO:0048584,GO:0048729,GO:0048731,GO:0048732,GO:0048856,GO:0048870,GO:0048872,GO:0050670,GO:0050671,GO:0050707,GO:0050708,GO:0050714,GO:0050715,GO:0050776,GO:0050778,GO:0050789,GO:0050793,GO:0050794,GO:0050851,GO:0050852,GO:0050863,GO:0050865,GO:0050867,GO:0050870,GO:0050896,GO:0051046,GO:0051047,GO:0051049,GO:0051050,GO:0051094,GO:0051128,GO:0051129,GO:0051130,GO:0051179,GO:0051222,GO:0051223,GO:0051234,GO:0051239,GO:0051240,GO:0051249,GO:0051251,GO:0051270,GO:0051272,GO:0051493,GO:0051495,GO:0051639,GO:0051674,GO:0051716,GO:0060429,GO:0060491,GO:0061339,GO:0065007,GO:0065008,GO:0070201,GO:0070663,GO:0070665,GO:0071840,GO:0071944,GO:0090066,GO:0090087,GO:0090091,GO:0090504,GO:0090505,GO:0097435,GO:0097708,GO:0098552,GO:0098562,GO:0110053,GO:0120025,GO:0120032,GO:0120034,GO:0120035,GO:1900027,GO:1900029,GO:1900040,GO:1900042,GO:1901879,GO:1901881,GO:1902105,GO:1902107,GO:1902713,GO:1902715,GO:1902743,GO:1902745,GO:1902903,GO:1902905,GO:1903037,GO:1903039,GO:1903053,GO:1903055,GO:1903530,GO:1903532,GO:1903706,GO:1903708,GO:1904951,GO:2000026,GO:2000145,GO:2000147,GO:2000812,GO:2000813
HiC_scaffold_17	AUGUSTUS	mRNA	39872848	39885059	1.0	+	.	ID=g8787.t2;Parent=g8787;em_target=9707.XP_004393431.1;em_score=2979.2;em_evalue=0.0;em_tcov=.;em_OGs=KOG4242@1|root,KOG4242@2759|Eukaryota,38C58@33154|Opisthokonta,3BJJV@33208|Metazoa,3CRS1@33213|Bilateria,4809P@7711|Chordata,49845@7742|Vertebrata,3JBPP@40674|Mammalia,3EFG8@33554|Carnivora;em_COG_cat=N;em_desc=RGD motif, leucine rich repeats, tropomodulin domain and proline-rich containing;em_max_annot_lvl=33208|Metazoa;em_Preferred_name=RLTPR;em_KEGG_ko=ko:K20493;em_BRITE=ko00000,ko04131;em_PFAMs=CARMIL_C,LRR_6;em_GOs=GO:0001726,GO:0001772,GO:0001817,GO:0001819,GO:0002009,GO:0002011,GO:0002253,GO:0002376,GO:0002429,GO:0002520,GO:0002682,GO:0002684,GO:0002694,GO:0002696,GO:0002757,GO:0002764,GO:0002768,GO:0002791,GO:0002793,GO:0003674,GO:0005488,GO:0005543,GO:0005575,GO:0005622,GO:0005623,GO:0005737,GO:0005768,GO:0005856,GO:0005886,GO:0005911,GO:0006928,GO:0006950,GO:0006996,GO:0007010,GO:0007015,GO:0007154,GO:0007163,GO:0007165,GO:0007166,GO:0007275,GO:0008064,GO:0008104,GO:0008150,GO:0008284,GO:0008289,GO:0008290,GO:0009611,GO:0009653,GO:0009888,GO:0009898,GO:0009987,GO:0010591,GO:0010592,GO:0010638,GO:0010715,GO:0012505,GO:0015629,GO:0016020,GO:0016043,GO:0016477,GO:0019897,GO:0019898,GO:0022407,GO:0022409,GO:0023052,GO:0030027,GO:0030029,GO:0030036,GO:0030054,GO:0030155,GO:0030334,GO:0030335,GO:0030832,GO:0030833,GO:0030834,GO:0030836,GO:0030838,GO:0031234,GO:0031252,GO:0031334,GO:0031344,GO:0031346,GO:0031410,GO:0031982,GO:0032271,GO:0032273,GO:0032501,GO:0032502,GO:0032535,GO:0032649,GO:0032663,GO:0032729,GO:0032743,GO:0032879,GO:0032880,GO:0032944,GO:0032946,GO:0032956,GO:0032970,GO:0032991,GO:0033036,GO:0033043,GO:0040011,GO:0040012,GO:0040017,GO:0042060,GO:0042102,GO:0042127,GO:0042129,GO:0042592,GO:0042995,GO:0043167,GO:0043168,GO:0043226,GO:0043227,GO:0043228,GO:0043229,GO:0043232,GO:0043243,GO:0043244,GO:0043254,GO:0044087,GO:0044089,GO:0044319,GO:0044352,GO:0044354,GO:0044422,GO:0044424,GO:0044425,GO:0044430,GO:0044444,GO:0044446,GO:0044459,GO:0044464,GO:0044877,GO:0045111,GO:0045184,GO:0045580,GO:0045582,GO:0045589,GO:0045591,GO:0045595,GO:0045597,GO:0045619,GO:0045621,GO:0045785,GO:0048513,GO:0048518,GO:0048519,GO:0048522,GO:0048523,GO:0048534,GO:0048538,GO:0048583,GO:0048584,GO:0048729,GO:0048731,GO:0048732,GO:0048856,GO:0048870,GO:0048872,GO:0050670,GO:0050671,GO:0050707,GO:0050708,GO:0050714,GO:0050715,GO:0050776,GO:0050778,GO:0050789,GO:0050793,GO:0050794,GO:0050851,GO:0050852,GO:0050863,GO:0050865,GO:0050867,GO:0050870,GO:0050896,GO:0051046,GO:0051047,GO:0051049,GO:0051050,GO:0051094,GO:0051128,GO:0051129,GO:0051130,GO:0051179,GO:0051222,GO:0051223,GO:0051234,GO:0051239,GO:0051240,GO:0051249,GO:0051251,GO:0051270,GO:0051272,GO:0051493,GO:0051495,GO:0051639,GO:0051674,GO:0051716,GO:0060429,GO:0060491,GO:0061339,GO:0065007,GO:0065008,GO:0070201,GO:0070663,GO:0070665,GO:0071840,GO:0071944,GO:0090066,GO:0090087,GO:0090091,GO:0090504,GO:0090505,GO:0097435,GO:0097708,GO:0098552,GO:0098562,GO:0110053,GO:0120025,GO:0120032,GO:0120034,GO:0120035,GO:1900027,GO:1900029,GO:1900040,GO:1900042,GO:1901879,GO:1901881,GO:1902105,GO:1902107,GO:1902713,GO:1902715,GO:1902743,GO:1902745,GO:1902903,GO:1902905,GO:1903037,GO:1903039,GO:1903053,GO:1903055,GO:1903530,GO:1903532,GO:1903706,GO:1903708,GO:1904951,GO:2000026,GO:2000145,GO:2000147,GO:2000812,GO:2000813
HiC_scaffold_17	AUGUSTUS	intron	39872888	39873120	1.0	+	.	ID=g8787.t1.intron1;Parent=g8787.t1
HiC_scaffold_17	AUGUSTUS	intron	39872888	39873120	1.0	+	.	ID=g8787.t2.intron1;Parent=g8787.t2
HiC_scaffold_17	AUGUSTUS	exon	39873121	39873215	.	+	.	ID=g8787.t1.exon2;Parent=g8787.t1
HiC_scaffold_17	AUGUSTUS	exon	39873121	39873215	.	+	.	ID=g8787.t2.exon2;Parent=g8787.t2
HiC_scaffold_17	AUGUSTUS	CDS	39873121	39873215	1.0	+	2	ID=g8787.t1.CDS2;Parent=g8787.t1
HiC_scaffold_17	AUGUSTUS	CDS	39873121	39873215	1.0	+	2	ID=g8787.t2.CDS2;Parent=g8787.t2
HiC_scaffold_17	AUGUSTUS	intron	39873216	39873309	1.0	+	.	ID=g8787.t1.intron2;Parent=g8787.t1
HiC_scaffold_17	AUGUSTUS	intron	39873216	39873309	1.0	+	.	ID=g8787.t2.intron2;Parent=g8787.t2
HiC_scaffold_17	AUGUSTUS	exon	39873310	39873360	.	+	.	ID=g8787.t1.exon3;Parent=g8787.t1
HiC_scaffold_17	AUGUSTUS	exon	39873310	39873360	.	+	.	ID=g8787.t2.exon3;Parent=g8787.t2
HiC_scaffold_17	AUGUSTUS	CDS	39873310	39873360	1.0	+	0	ID=g8787.t1.CDS3;Parent=g8787.t1
HiC_scaffold_17	AUGUSTUS	CDS	39873310	39873360	1.0	+	0	ID=g8787.t2.CDS3;Parent=g8787.t2
HiC_scaffold_17	AUGUSTUS	intron	39873361	39873585	1.0	+	.	ID=g8787.t1.intron3;Parent=g8787.t1
HiC_scaffold_17	AUGUSTUS	intron	39873361	39873585	1.0	+	.	ID=g8787.t2.intron3;Parent=g8787.t2
HiC_scaffold_17	AUGUSTUS	exon	39873586	39873648	.	+	.	ID=g8787.t1.exon4;Parent=g8787.t1
HiC_scaffold_17	AUGUSTUS	exon	39873586	39873648	.	+	.	ID=g8787.t2.exon4;Parent=g8787.t2
HiC_scaffold_17	AUGUSTUS	CDS	39873586	39873648	1.0	+	0	ID=g8787.t1.CDS4;Parent=g8787.t1
HiC_scaffold_17	AUGUSTUS	CDS	39873586	39873648	1.0	+	0	ID=g8787.t2.CDS4;Parent=g8787.t2
HiC_scaffold_17	AUGUSTUS	intron	39873649	39873748	1.0	+	.	ID=g8787.t1.intron4;Parent=g8787.t1
HiC_scaffold_17	AUGUSTUS	intron	39873649	39873748	1.0	+	.	ID=g8787.t2.intron4;Parent=g8787.t2
HiC_scaffold_17	AUGUSTUS	exon	39873749	39873873	.	+	.	ID=g8787.t1.exon5;Parent=g8787.t1
HiC_scaffold_17	AUGUSTUS	exon	39873749	39873873	.	+	.	ID=g8787.t2.exon5;Parent=g8787.t2
HiC_scaffold_17	AUGUSTUS	CDS	39873749	39873873	1.0	+	0	ID=g8787.t1.CDS5;Parent=g8787.t1
HiC_scaffold_17	AUGUSTUS	CDS	39873749	39873873	1.0	+	0	ID=g8787.t2.CDS5;Parent=g8787.t2
HiC_scaffold_17	AUGUSTUS	intron	39873874	39874009	1.0	+	.	ID=g8787.t1.intron5;Parent=g8787.t1
HiC_scaffold_17	AUGUSTUS	intron	39873874	39874009	1.0	+	.	ID=g8787.t2.intron5;Parent=g8787.t2
HiC_scaffold_17	AUGUSTUS	exon	39874010	39874101	.	+	.	ID=g8787.t1.exon6;Parent=g8787.t1
HiC_scaffold_17	AUGUSTUS	exon	39874010	39874101	.	+	.	ID=g8787.t2.exon6;Parent=g8787.t2
HiC_scaffold_17	AUGUSTUS	CDS	39874010	39874101	1.0	+	1	ID=g8787.t1.CDS6;Parent=g8787.t1
HiC_scaffold_17	AUGUSTUS	CDS	39874010	39874101	1.0	+	1	ID=g8787.t2.CDS6;Parent=g8787.t2
HiC_scaffold_17	AUGUSTUS	intron	39874102	39874274	1.0	+	.	ID=g8787.t1.intron6;Parent=g8787.t1
HiC_scaffold_17	AUGUSTUS	intron	39874102	39874274	1.0	+	.	ID=g8787.t2.intron6;Parent=g8787.t2
HiC_scaffold_17	AUGUSTUS	exon	39874275	39874345	.	+	.	ID=g8787.t1.exon7;Parent=g8787.t1
HiC_scaffold_17	AUGUSTUS	exon	39874275	39874345	.	+	.	ID=g8787.t2.exon7;Parent=g8787.t2
HiC_scaffold_17	AUGUSTUS	CDS	39874275	39874345	1.0	+	2	ID=g8787.t1.CDS7;Parent=g8787.t1
HiC_scaffold_17	AUGUSTUS	CDS	39874275	39874345	1.0	+	2	ID=g8787.t2.CDS7;Parent=g8787.t2
HiC_scaffold_17	AUGUSTUS	intron	39874346	39874456	1.0	+	.	ID=g8787.t1.intron7;Parent=g8787.t1
HiC_scaffold_17	AUGUSTUS	intron	39874346	39874456	1.0	+	.	ID=g8787.t2.intron7;Parent=g8787.t2
HiC_scaffold_17	AUGUSTUS	exon	39874457	39874530	.	+	.	ID=g8787.t1.exon8;Parent=g8787.t1
HiC_scaffold_17	AUGUSTUS	exon	39874457	39874530	.	+	.	ID=g8787.t2.exon8;Parent=g8787.t2
HiC_scaffold_17	AUGUSTUS	CDS	39874457	39874530	1.0	+	0	ID=g8787.t1.CDS8;Parent=g8787.t1
HiC_scaffold_17	AUGUSTUS	CDS	39874457	39874530	1.0	+	0	ID=g8787.t2.CDS8;Parent=g8787.t2
HiC_scaffold_17	AUGUSTUS	intron	39874531	39874679	1.0	+	.	ID=g8787.t1.intron8;Parent=g8787.t1
HiC_scaffold_17	AUGUSTUS	intron	39874531	39874679	1.0	+	.	ID=g8787.t2.intron8;Parent=g8787.t2
HiC_scaffold_17	AUGUSTUS	exon	39874680	39874755	.	+	.	ID=g8787.t1.exon9;Parent=g8787.t1
HiC_scaffold_17	AUGUSTUS	exon	39874680	39874755	.	+	.	ID=g8787.t2.exon9;Parent=g8787.t2
HiC_scaffold_17	AUGUSTUS	CDS	39874680	39874755	1.0	+	1	ID=g8787.t1.CDS9;Parent=g8787.t1
HiC_scaffold_17	AUGUSTUS	CDS	39874680	39874755	1.0	+	1	ID=g8787.t2.CDS9;Parent=g8787.t2
HiC_scaffold_17	AUGUSTUS	intron	39874756	39874838	1.0	+	.	ID=g8787.t1.intron9;Parent=g8787.t1
HiC_scaffold_17	AUGUSTUS	intron	39874756	39874838	1.0	+	.	ID=g8787.t2.intron9;Parent=g8787.t2
HiC_scaffold_17	AUGUSTUS	exon	39874839	39874927	.	+	.	ID=g8787.t1.exon10;Parent=g8787.t1
HiC_scaffold_17	AUGUSTUS	exon	39874839	39874927	.	+	.	ID=g8787.t2.exon10;Parent=g8787.t2
HiC_scaffold_17	AUGUSTUS	CDS	39874839	39874927	1.0	+	0	ID=g8787.t1.CDS10;Parent=g8787.t1
HiC_scaffold_17	AUGUSTUS	CDS	39874839	39874927	1.0	+	0	ID=g8787.t2.CDS10;Parent=g8787.t2
HiC_scaffold_17	AUGUSTUS	intron	39874928	39875048	1.0	+	.	ID=g8787.t1.intron10;Parent=g8787.t1
HiC_scaffold_17	AUGUSTUS	intron	39874928	39875048	1.0	+	.	ID=g8787.t2.intron10;Parent=g8787.t2
HiC_scaffold_17	AUGUSTUS	exon	39875049	39875143	.	+	.	ID=g8787.t1.exon11;Parent=g8787.t1
HiC_scaffold_17	AUGUSTUS	exon	39875049	39875143	.	+	.	ID=g8787.t2.exon11;Parent=g8787.t2
HiC_scaffold_17	AUGUSTUS	CDS	39875049	39875143	1.0	+	1	ID=g8787.t1.CDS11;Parent=g8787.t1
HiC_scaffold_17	AUGUSTUS	CDS	39875049	39875143	1.0	+	1	ID=g8787.t2.CDS11;Parent=g8787.t2
HiC_scaffold_17	AUGUSTUS	intron	39875144	39875220	1.0	+	.	ID=g8787.t1.intron11;Parent=g8787.t1
HiC_scaffold_17	AUGUSTUS	intron	39875144	39875220	1.0	+	.	ID=g8787.t2.intron11;Parent=g8787.t2
HiC_scaffold_17	AUGUSTUS	exon	39875221	39875307	.	+	.	ID=g8787.t1.exon12;Parent=g8787.t1
HiC_scaffold_17	AUGUSTUS	exon	39875221	39875307	.	+	.	ID=g8787.t2.exon12;Parent=g8787.t2
HiC_scaffold_17	AUGUSTUS	CDS	39875221	39875307	1.0	+	2	ID=g8787.t1.CDS12;Parent=g8787.t1
HiC_scaffold_17	AUGUSTUS	CDS	39875221	39875307	1.0	+	2	ID=g8787.t2.CDS12;Parent=g8787.t2
HiC_scaffold_17	AUGUSTUS	intron	39875308	39875382	1.0	+	.	ID=g8787.t1.intron12;Parent=g8787.t1
HiC_scaffold_17	AUGUSTUS	intron	39875308	39875382	1.0	+	.	ID=g8787.t2.intron12;Parent=g8787.t2
HiC_scaffold_17	AUGUSTUS	exon	39875383	39875495	.	+	.	ID=g8787.t1.exon13;Parent=g8787.t1
HiC_scaffold_17	AUGUSTUS	exon	39875383	39875495	.	+	.	ID=g8787.t2.exon13;Parent=g8787.t2
HiC_scaffold_17	AUGUSTUS	CDS	39875383	39875495	1.0	+	2	ID=g8787.t1.CDS13;Parent=g8787.t1
HiC_scaffold_17	AUGUSTUS	CDS	39875383	39875495	1.0	+	2	ID=g8787.t2.CDS13;Parent=g8787.t2
HiC_scaffold_17	AUGUSTUS	intron	39875496	39875597	1.0	+	.	ID=g8787.t1.intron13;Parent=g8787.t1
HiC_scaffold_17	AUGUSTUS	intron	39875496	39875597	1.0	+	.	ID=g8787.t2.intron13;Parent=g8787.t2
HiC_scaffold_17	AUGUSTUS	exon	39875598	39875675	.	+	.	ID=g8787.t1.exon14;Parent=g8787.t1
HiC_scaffold_17	AUGUSTUS	exon	39875598	39875675	.	+	.	ID=g8787.t2.exon14;Parent=g8787.t2
HiC_scaffold_17	AUGUSTUS	CDS	39875598	39875675	1.0	+	0	ID=g8787.t1.CDS14;Parent=g8787.t1
HiC_scaffold_17	AUGUSTUS	CDS	39875598	39875675	1.0	+	0	ID=g8787.t2.CDS14;Parent=g8787.t2
HiC_scaffold_17	AUGUSTUS	intron	39875676	39875814	1.0	+	.	ID=g8787.t1.intron14;Parent=g8787.t1
HiC_scaffold_17	AUGUSTUS	intron	39875676	39875814	1.0	+	.	ID=g8787.t2.intron14;Parent=g8787.t2
HiC_scaffold_17	AUGUSTUS	exon	39875815	39875891	.	+	.	ID=g8787.t1.exon15;Parent=g8787.t1
HiC_scaffold_17	AUGUSTUS	exon	39875815	39875891	.	+	.	ID=g8787.t2.exon15;Parent=g8787.t2
HiC_scaffold_17	AUGUSTUS	CDS	39875815	39875891	1.0	+	0	ID=g8787.t1.CDS15;Parent=g8787.t1
HiC_scaffold_17	AUGUSTUS	CDS	39875815	39875891	1.0	+	0	ID=g8787.t2.CDS15;Parent=g8787.t2
HiC_scaffold_17	AUGUSTUS	intron	39875892	39875980	1.0	+	.	ID=g8787.t1.intron15;Parent=g8787.t1
HiC_scaffold_17	AUGUSTUS	intron	39875892	39875980	1.0	+	.	ID=g8787.t2.intron15;Parent=g8787.t2
HiC_scaffold_17	AUGUSTUS	exon	39875981	39876085	.	+	.	ID=g8787.t1.exon16;Parent=g8787.t1
HiC_scaffold_17	AUGUSTUS	exon	39875981	39876085	.	+	.	ID=g8787.t2.exon16;Parent=g8787.t2
HiC_scaffold_17	AUGUSTUS	CDS	39875981	39876085	1.0	+	1	ID=g8787.t1.CDS16;Parent=g8787.t1
HiC_scaffold_17	AUGUSTUS	CDS	39875981	39876085	1.0	+	1	ID=g8787.t2.CDS16;Parent=g8787.t2
HiC_scaffold_17	AUGUSTUS	intron	39876086	39876282	1.0	+	.	ID=g8787.t1.intron16;Parent=g8787.t1
HiC_scaffold_17	AUGUSTUS	intron	39876086	39876282	1.0	+	.	ID=g8787.t2.intron16;Parent=g8787.t2
HiC_scaffold_17	AUGUSTUS	exon	39876283	39876352	.	+	.	ID=g8787.t1.exon17;Parent=g8787.t1
HiC_scaffold_17	AUGUSTUS	exon	39876283	39876352	.	+	.	ID=g8787.t2.exon17;Parent=g8787.t2
HiC_scaffold_17	AUGUSTUS	CDS	39876283	39876352	1.0	+	1	ID=g8787.t1.CDS17;Parent=g8787.t1
HiC_scaffold_17	AUGUSTUS	CDS	39876283	39876352	1.0	+	1	ID=g8787.t2.CDS17;Parent=g8787.t2
HiC_scaffold_17	AUGUSTUS	intron	39876353	39876494	1.0	+	.	ID=g8787.t1.intron17;Parent=g8787.t1
HiC_scaffold_17	AUGUSTUS	intron	39876353	39876494	1.0	+	.	ID=g8787.t2.intron17;Parent=g8787.t2
HiC_scaffold_17	AUGUSTUS	exon	39876495	39876576	.	+	.	ID=g8787.t1.exon18;Parent=g8787.t1
HiC_scaffold_17	AUGUSTUS	exon	39876495	39876576	.	+	.	ID=g8787.t2.exon18;Parent=g8787.t2
HiC_scaffold_17	AUGUSTUS	CDS	39876495	39876576	1.0	+	0	ID=g8787.t1.CDS18;Parent=g8787.t1
HiC_scaffold_17	AUGUSTUS	CDS	39876495	39876576	1.0	+	0	ID=g8787.t2.CDS18;Parent=g8787.t2
HiC_scaffold_17	AUGUSTUS	intron	39876577	39876680	1.0	+	.	ID=g8787.t1.intron18;Parent=g8787.t1
HiC_scaffold_17	AUGUSTUS	intron	39876577	39876680	1.0	+	.	ID=g8787.t2.intron18;Parent=g8787.t2
HiC_scaffold_17	AUGUSTUS	exon	39876681	39876777	.	+	.	ID=g8787.t1.exon19;Parent=g8787.t1
HiC_scaffold_17	AUGUSTUS	exon	39876681	39876777	.	+	.	ID=g8787.t2.exon19;Parent=g8787.t2
HiC_scaffold_17	AUGUSTUS	CDS	39876681	39876777	1.0	+	2	ID=g8787.t1.CDS19;Parent=g8787.t1
HiC_scaffold_17	AUGUSTUS	CDS	39876681	39876777	1.0	+	2	ID=g8787.t2.CDS19;Parent=g8787.t2
HiC_scaffold_17	AUGUSTUS	intron	39876778	39876874	1.0	+	.	ID=g8787.t1.intron19;Parent=g8787.t1
HiC_scaffold_17	AUGUSTUS	intron	39876778	39876874	1.0	+	.	ID=g8787.t2.intron19;Parent=g8787.t2
HiC_scaffold_17	AUGUSTUS	exon	39876875	39876932	.	+	.	ID=g8787.t1.exon20;Parent=g8787.t1
HiC_scaffold_17	AUGUSTUS	exon	39876875	39876932	.	+	.	ID=g8787.t2.exon20;Parent=g8787.t2
HiC_scaffold_17	AUGUSTUS	CDS	39876875	39876932	1.0	+	1	ID=g8787.t1.CDS20;Parent=g8787.t1
HiC_scaffold_17	AUGUSTUS	CDS	39876875	39876932	1.0	+	1	ID=g8787.t2.CDS20;Parent=g8787.t2
HiC_scaffold_17	AUGUSTUS	intron	39876933	39877071	1.0	+	.	ID=g8787.t1.intron20;Parent=g8787.t1
HiC_scaffold_17	AUGUSTUS	intron	39876933	39877071	1.0	+	.	ID=g8787.t2.intron20;Parent=g8787.t2
HiC_scaffold_17	AUGUSTUS	exon	39877072	39877244	.	+	.	ID=g8787.t1.exon21;Parent=g8787.t1
HiC_scaffold_17	AUGUSTUS	exon	39877072	39877244	.	+	.	ID=g8787.t2.exon21;Parent=g8787.t2
HiC_scaffold_17	AUGUSTUS	CDS	39877072	39877244	1.0	+	0	ID=g8787.t1.CDS21;Parent=g8787.t1
HiC_scaffold_17	AUGUSTUS	CDS	39877072	39877244	1.0	+	0	ID=g8787.t2.CDS21;Parent=g8787.t2
HiC_scaffold_17	AUGUSTUS	intron	39877245	39877423	1.0	+	.	ID=g8787.t1.intron21;Parent=g8787.t1
HiC_scaffold_17	AUGUSTUS	intron	39877245	39877423	1.0	+	.	ID=g8787.t2.intron21;Parent=g8787.t2
HiC_scaffold_17	AUGUSTUS	exon	39877424	39877586	.	+	.	ID=g8787.t1.exon22;Parent=g8787.t1
HiC_scaffold_17	AUGUSTUS	exon	39877424	39877586	.	+	.	ID=g8787.t2.exon22;Parent=g8787.t2
HiC_scaffold_17	AUGUSTUS	CDS	39877424	39877586	1.0	+	1	ID=g8787.t1.CDS22;Parent=g8787.t1
HiC_scaffold_17	AUGUSTUS	CDS	39877424	39877586	1.0	+	1	ID=g8787.t2.CDS22;Parent=g8787.t2
HiC_scaffold_17	AUGUSTUS	intron	39877587	39877671	1.0	+	.	ID=g8787.t1.intron22;Parent=g8787.t1
HiC_scaffold_17	AUGUSTUS	intron	39877587	39877671	1.0	+	.	ID=g8787.t2.intron22;Parent=g8787.t2
HiC_scaffold_17	AUGUSTUS	exon	39877672	39877773	.	+	.	ID=g8787.t1.exon23;Parent=g8787.t1
HiC_scaffold_17	AUGUSTUS	exon	39877672	39877773	.	+	.	ID=g8787.t2.exon23;Parent=g8787.t2
HiC_scaffold_17	AUGUSTUS	CDS	39877672	39877773	1.0	+	0	ID=g8787.t1.CDS23;Parent=g8787.t1
HiC_scaffold_17	AUGUSTUS	CDS	39877672	39877773	1.0	+	0	ID=g8787.t2.CDS23;Parent=g8787.t2
HiC_scaffold_17	AUGUSTUS	intron	39877774	39879216	1.0	+	.	ID=g8787.t1.intron23;Parent=g8787.t1
HiC_scaffold_17	AUGUSTUS	intron	39877774	39879216	1.0	+	.	ID=g8787.t2.intron23;Parent=g8787.t2
HiC_scaffold_17	AUGUSTUS	exon	39879217	39879345	.	+	.	ID=g8787.t1.exon24;Parent=g8787.t1
HiC_scaffold_17	AUGUSTUS	exon	39879217	39879345	.	+	.	ID=g8787.t2.exon24;Parent=g8787.t2
HiC_scaffold_17	AUGUSTUS	CDS	39879217	39879345	1.0	+	0	ID=g8787.t1.CDS24;Parent=g8787.t1
HiC_scaffold_17	AUGUSTUS	CDS	39879217	39879345	1.0	+	0	ID=g8787.t2.CDS24;Parent=g8787.t2
HiC_scaffold_17	AUGUSTUS	intron	39879346	39879435	1.0	+	.	ID=g8787.t1.intron24;Parent=g8787.t1
HiC_scaffold_17	AUGUSTUS	intron	39879346	39879435	1.0	+	.	ID=g8787.t2.intron24;Parent=g8787.t2
HiC_scaffold_17	AUGUSTUS	exon	39879436	39879549	.	+	.	ID=g8787.t1.exon25;Parent=g8787.t1
HiC_scaffold_17	AUGUSTUS	exon	39879436	39879549	.	+	.	ID=g8787.t2.exon25;Parent=g8787.t2
HiC_scaffold_17	AUGUSTUS	CDS	39879436	39879549	1.0	+	0	ID=g8787.t1.CDS25;Parent=g8787.t1
HiC_scaffold_17	AUGUSTUS	CDS	39879436	39879549	1.0	+	0	ID=g8787.t2.CDS25;Parent=g8787.t2
HiC_scaffold_17	AUGUSTUS	intron	39879550	39879694	1.0	+	.	ID=g8787.t1.intron25;Parent=g8787.t1
HiC_scaffold_17	AUGUSTUS	intron	39879550	39879694	1.0	+	.	ID=g8787.t2.intron25;Parent=g8787.t2
HiC_scaffold_17	AUGUSTUS	exon	39879695	39879855	.	+	.	ID=g8787.t1.exon26;Parent=g8787.t1
HiC_scaffold_17	AUGUSTUS	exon	39879695	39879855	.	+	.	ID=g8787.t2.exon26;Parent=g8787.t2
HiC_scaffold_17	AUGUSTUS	CDS	39879695	39879855	1.0	+	0	ID=g8787.t1.CDS26;Parent=g8787.t1
HiC_scaffold_17	AUGUSTUS	CDS	39879695	39879855	1.0	+	0	ID=g8787.t2.CDS26;Parent=g8787.t2
HiC_scaffold_17	AUGUSTUS	intron	39879856	39879941	1.0	+	.	ID=g8787.t1.intron26;Parent=g8787.t1
HiC_scaffold_17	AUGUSTUS	intron	39879856	39879941	1.0	+	.	ID=g8787.t2.intron26;Parent=g8787.t2
HiC_scaffold_17	AUGUSTUS	exon	39879942	39880029	.	+	.	ID=g8787.t1.exon27;Parent=g8787.t1
HiC_scaffold_17	AUGUSTUS	exon	39879942	39880029	.	+	.	ID=g8787.t2.exon27;Parent=g8787.t2
HiC_scaffold_17	AUGUSTUS	CDS	39879942	39880029	1.0	+	1	ID=g8787.t1.CDS27;Parent=g8787.t1
HiC_scaffold_17	AUGUSTUS	CDS	39879942	39880029	1.0	+	1	ID=g8787.t2.CDS27;Parent=g8787.t2
HiC_scaffold_17	AUGUSTUS	intron	39880030	39880239	1.0	+	.	ID=g8787.t1.intron27;Parent=g8787.t1
HiC_scaffold_17	AUGUSTUS	intron	39880030	39880239	1.0	+	.	ID=g8787.t2.intron27;Parent=g8787.t2
HiC_scaffold_17	AUGUSTUS	exon	39880240	39880392	.	+	.	ID=g8787.t1.exon28;Parent=g8787.t1
HiC_scaffold_17	AUGUSTUS	exon	39880240	39880392	.	+	.	ID=g8787.t2.exon28;Parent=g8787.t2
HiC_scaffold_17	AUGUSTUS	CDS	39880240	39880392	1.0	+	0	ID=g8787.t1.CDS28;Parent=g8787.t1
HiC_scaffold_17	AUGUSTUS	CDS	39880240	39880392	1.0	+	0	ID=g8787.t2.CDS28;Parent=g8787.t2
HiC_scaffold_17	AUGUSTUS	intron	39880393	39880511	1.0	+	.	ID=g8787.t1.intron28;Parent=g8787.t1
HiC_scaffold_17	AUGUSTUS	intron	39880393	39880511	1.0	+	.	ID=g8787.t2.intron28;Parent=g8787.t2
HiC_scaffold_17	AUGUSTUS	exon	39880512	39880578	.	+	.	ID=g8787.t1.exon29;Parent=g8787.t1
HiC_scaffold_17	AUGUSTUS	exon	39880512	39880578	.	+	.	ID=g8787.t2.exon29;Parent=g8787.t2
HiC_scaffold_17	AUGUSTUS	CDS	39880512	39880578	1.0	+	0	ID=g8787.t1.CDS29;Parent=g8787.t1
HiC_scaffold_17	AUGUSTUS	CDS	39880512	39880578	1.0	+	0	ID=g8787.t2.CDS29;Parent=g8787.t2
HiC_scaffold_17	AUGUSTUS	intron	39880579	39881045	1.0	+	.	ID=g8787.t1.intron29;Parent=g8787.t1
HiC_scaffold_17	AUGUSTUS	intron	39880579	39881045	1.0	+	.	ID=g8787.t2.intron29;Parent=g8787.t2
HiC_scaffold_17	AUGUSTUS	exon	39881046	39881275	.	+	.	ID=g8787.t1.exon30;Parent=g8787.t1
HiC_scaffold_17	AUGUSTUS	exon	39881046	39881275	.	+	.	ID=g8787.t2.exon30;Parent=g8787.t2
HiC_scaffold_17	AUGUSTUS	CDS	39881046	39881275	1.0	+	2	ID=g8787.t1.CDS30;Parent=g8787.t1
HiC_scaffold_17	AUGUSTUS	CDS	39881046	39881275	1.0	+	2	ID=g8787.t2.CDS30;Parent=g8787.t2
HiC_scaffold_17	AUGUSTUS	intron	39881276	39882116	1.0	+	.	ID=g8787.t1.intron30;Parent=g8787.t1
HiC_scaffold_17	AUGUSTUS	intron	39881276	39882116	1.0	+	.	ID=g8787.t2.intron30;Parent=g8787.t2
HiC_scaffold_17	AUGUSTUS	exon	39882117	39882217	.	+	.	ID=g8787.t1.exon31;Parent=g8787.t1
HiC_scaffold_17	AUGUSTUS	exon	39882117	39882217	.	+	.	ID=g8787.t2.exon31;Parent=g8787.t2
HiC_scaffold_17	AUGUSTUS	CDS	39882117	39882217	1.0	+	0	ID=g8787.t1.CDS31;Parent=g8787.t1
HiC_scaffold_17	AUGUSTUS	CDS	39882117	39882217	1.0	+	0	ID=g8787.t2.CDS31;Parent=g8787.t2
HiC_scaffold_17	AUGUSTUS	intron	39882218	39882299	1.0	+	.	ID=g8787.t1.intron31;Parent=g8787.t1
HiC_scaffold_17	AUGUSTUS	intron	39882218	39882299	1.0	+	.	ID=g8787.t2.intron31;Parent=g8787.t2
HiC_scaffold_17	AUGUSTUS	exon	39882300	39882663	.	+	.	ID=g8787.t1.exon32;Parent=g8787.t1
HiC_scaffold_17	AUGUSTUS	exon	39882300	39882663	.	+	.	ID=g8787.t2.exon32;Parent=g8787.t2
HiC_scaffold_17	AUGUSTUS	CDS	39882300	39882663	1.0	+	1	ID=g8787.t1.CDS32;Parent=g8787.t1
HiC_scaffold_17	AUGUSTUS	CDS	39882300	39882663	1.0	+	1	ID=g8787.t2.CDS32;Parent=g8787.t2
HiC_scaffold_17	AUGUSTUS	intron	39882664	39882743	1.0	+	.	ID=g8787.t1.intron32;Parent=g8787.t1
HiC_scaffold_17	AUGUSTUS	intron	39882664	39882743	1.0	+	.	ID=g8787.t2.intron32;Parent=g8787.t2
HiC_scaffold_17	AUGUSTUS	exon	39882744	39882866	.	+	.	ID=g8787.t1.exon33;Parent=g8787.t1
HiC_scaffold_17	AUGUSTUS	exon	39882744	39882866	.	+	.	ID=g8787.t2.exon33;Parent=g8787.t2
HiC_scaffold_17	AUGUSTUS	CDS	39882744	39882866	1.0	+	0	ID=g8787.t1.CDS33;Parent=g8787.t1
HiC_scaffold_17	AUGUSTUS	CDS	39882744	39882866	1.0	+	0	ID=g8787.t2.CDS33;Parent=g8787.t2
HiC_scaffold_17	AUGUSTUS	intron	39882867	39883622	1.0	+	.	ID=g8787.t1.intron33;Parent=g8787.t1
HiC_scaffold_17	AUGUSTUS	intron	39882867	39883622	1.0	+	.	ID=g8787.t2.intron33;Parent=g8787.t2
HiC_scaffold_17	AUGUSTUS	exon	39883623	39883659	.	+	.	ID=g8787.t1.exon34;Parent=g8787.t1
HiC_scaffold_17	AUGUSTUS	exon	39883623	39883659	.	+	.	ID=g8787.t2.exon34;Parent=g8787.t2
HiC_scaffold_17	AUGUSTUS	CDS	39883623	39883659	1.0	+	0	ID=g8787.t1.CDS34;Parent=g8787.t1
HiC_scaffold_17	AUGUSTUS	CDS	39883623	39883659	1.0	+	0	ID=g8787.t2.CDS34;Parent=g8787.t2
HiC_scaffold_17	AUGUSTUS	intron	39883660	39883822	1.0	+	.	ID=g8787.t1.intron34;Parent=g8787.t1
HiC_scaffold_17	AUGUSTUS	intron	39883660	39883822	1.0	+	.	ID=g8787.t2.intron34;Parent=g8787.t2
HiC_scaffold_17	AUGUSTUS	exon	39883823	39883894	.	+	.	ID=g8787.t1.exon35;Parent=g8787.t1
HiC_scaffold_17	AUGUSTUS	exon	39883823	39883894	.	+	.	ID=g8787.t2.exon35;Parent=g8787.t2
HiC_scaffold_17	AUGUSTUS	CDS	39883823	39883894	1.0	+	2	ID=g8787.t1.CDS35;Parent=g8787.t1
HiC_scaffold_17	AUGUSTUS	CDS	39883823	39883894	1.0	+	2	ID=g8787.t2.CDS35;Parent=g8787.t2
HiC_scaffold_17	AUGUSTUS	intron	39883895	39883989	1.0	+	.	ID=g8787.t1.intron35;Parent=g8787.t1
HiC_scaffold_17	AUGUSTUS	intron	39883895	39883989	1.0	+	.	ID=g8787.t2.intron35;Parent=g8787.t2
HiC_scaffold_17	AUGUSTUS	exon	39883990	39884211	.	+	.	ID=g8787.t1.exon36;Parent=g8787.t1
HiC_scaffold_17	AUGUSTUS	exon	39883990	39884211	.	+	.	ID=g8787.t2.exon36;Parent=g8787.t2
HiC_scaffold_17	AUGUSTUS	CDS	39883990	39884211	1.0	+	2	ID=g8787.t1.CDS36;Parent=g8787.t1
HiC_scaffold_17	AUGUSTUS	CDS	39883990	39884211	1.0	+	2	ID=g8787.t2.CDS36;Parent=g8787.t2
HiC_scaffold_17	AUGUSTUS	intron	39884212	39884330	1.0	+	.	ID=g8787.t1.intron36;Parent=g8787.t1
HiC_scaffold_17	AUGUSTUS	intron	39884212	39884778	1.0	+	.	ID=g8787.t2.intron36;Parent=g8787.t2
HiC_scaffold_17	AUGUSTUS	exon	39884331	39884411	.	+	.	ID=g8787.t1.exon37;Parent=g8787.t1
HiC_scaffold_17	AUGUSTUS	CDS	39884331	39884411	1.0	+	2	ID=g8787.t1.CDS37;Parent=g8787.t1
HiC_scaffold_17	AUGUSTUS	intron	39884412	39884778	1.0	+	.	ID=g8787.t1.intron37;Parent=g8787.t1
HiC_scaffold_17	AUGUSTUS	exon	39884779	39884856	.	+	.	ID=g8787.t1.exon38;Parent=g8787.t1
HiC_scaffold_17	AUGUSTUS	exon	39884779	39884856	.	+	.	ID=g8787.t2.exon37;Parent=g8787.t2
HiC_scaffold_17	AUGUSTUS	CDS	39884779	39884856	1.0	+	2	ID=g8787.t1.CDS38;Parent=g8787.t1
HiC_scaffold_17	AUGUSTUS	CDS	39884779	39884856	1.0	+	2	ID=g8787.t2.CDS37;Parent=g8787.t2
HiC_scaffold_17	AUGUSTUS	intron	39884857	39884946	1.0	+	.	ID=g8787.t1.intron38;Parent=g8787.t1
HiC_scaffold_17	AUGUSTUS	intron	39884857	39884946	1.0	+	.	ID=g8787.t2.intron37;Parent=g8787.t2
HiC_scaffold_17	AUGUSTUS	exon	39884947	39885059	.	+	.	ID=g8787.t1.exon39;Parent=g8787.t1
HiC_scaffold_17	AUGUSTUS	exon	39884947	39885059	.	+	.	ID=g8787.t2.exon38;Parent=g8787.t2
HiC_scaffold_17	AUGUSTUS	CDS	39884947	39885059	1.0	+	2	ID=g8787.t1.CDS39;Parent=g8787.t1
HiC_scaffold_17	AUGUSTUS	CDS	39884947	39885059	1.0	+	2	ID=g8787.t2.CDS38;Parent=g8787.t2
HiC_scaffold_17	AUGUSTUS	stop_codon	39885057	39885059	.	+	0	ID=g8787.t1.stop1;Parent=g8787.t1
HiC_scaffold_17	AUGUSTUS	stop_codon	39885057	39885059	.	+	0	ID=g8787.t2.stop1;Parent=g8787.t2
HiC_scaffold_17	AUGUSTUS	stop_codon	39885181	39885183	.	-	0	ID=g8788.t1.stop1;Parent=g8788.t1
HiC_scaffold_17	AUGUSTUS	stop_codon	39885181	39885183	.	-	0	ID=g8788.t2.stop1;Parent=g8788.t2
HiC_scaffold_17	AUGUSTUS	exon	39885181	39885259	.	-	.	ID=g8788.t1.exon1;Parent=g8788.t1
HiC_scaffold_17	AUGUSTUS	exon	39885181	39885259	.	-	.	ID=g8788.t2.exon1;Parent=g8788.t2
HiC_scaffold_17	AUGUSTUS	CDS	39885181	39885259	1.0	-	1	ID=g8788.t1.CDS1;Parent=g8788.t1
HiC_scaffold_17	AUGUSTUS	CDS	39885181	39885259	1.0	-	1	ID=g8788.t2.CDS1;Parent=g8788.t2
HiC_scaffold_17	AUGUSTUS	gene	39885181	39887785	.	-	.	ID=g8788
HiC_scaffold_17	AUGUSTUS	mRNA	39885181	39887785	1.0	-	.	ID=g8788.t1;Parent=g8788;em_target=9668.ENSMPUP00000006353;em_score=932.1;em_evalue=2.1e-283;em_tcov=.;em_OGs=2E3KR@1|root,2SAN8@2759|Eukaryota,396FT@33154|Opisthokonta,3BP9C@33208|Metazoa,3D3GG@33213|Bilateria,489FC@7711|Chordata,48W7R@7742|Vertebrata,3JBA3@40674|Mammalia,3EF5T@33554|Carnivora;em_COG_cat=S;em_desc=ACD, shelterin complex subunit and telomerase recruitment factor;em_max_annot_lvl=33208|Metazoa;em_Preferred_name=ACD;em_KEGG_ko=ko:K11114;em_KEGG_Module=M00424;em_BRITE=ko00000,ko00002,ko03032;em_PFAMs=TPP1;em_GOs=GO:0000228,GO:0000723,GO:0000781,GO:0000782,GO:0000783,GO:0000784,GO:0001501,GO:0001655,GO:0003002,GO:0003674,GO:0003676,GO:0003677,GO:0005488,GO:0005515,GO:0005575,GO:0005622,GO:0005623,GO:0005634,GO:0005654,GO:0005694,GO:0006139,GO:0006259,GO:0006725,GO:0006807,GO:0006810,GO:0006886,GO:0006950,GO:0006974,GO:0006996,GO:0007275,GO:0007389,GO:0008104,GO:0008150,GO:0008152,GO:0009653,GO:0009790,GO:0009889,GO:0009890,GO:0009891,GO:0009892,GO:0009893,GO:0009987,GO:0010556,GO:0010557,GO:0010558,GO:0010604,GO:0010605,GO:0010638,GO:0010639,GO:0015031,GO:0015833,GO:0016043,GO:0016233,GO:0016604,GO:0019219,GO:0019222,GO:0019899,GO:0022607,GO:0030326,GO:0031323,GO:0031324,GO:0031325,GO:0031326,GO:0031327,GO:0031328,GO:0031848,GO:0031974,GO:0031981,GO:0032200,GO:0032202,GO:0032204,GO:0032205,GO:0032206,GO:0032210,GO:0032211,GO:0032212,GO:0032501,GO:0032502,GO:0032991,GO:0032993,GO:0033036,GO:0033043,GO:0033044,GO:0033365,GO:0033554,GO:0034502,GO:0034613,GO:0034641,GO:0035107,GO:0035108,GO:0035113,GO:0035282,GO:0042162,GO:0042592,GO:0042886,GO:0043085,GO:0043170,GO:0043226,GO:0043227,GO:0043228,GO:0043229,GO:0043231,GO:0043232,GO:0043233,GO:0043247,GO:0043388,GO:0043565,GO:0044085,GO:0044093,GO:0044237,GO:0044238,GO:0044260,GO:0044422,GO:0044424,GO:0044427,GO:0044428,GO:0044446,GO:0044451,GO:0044454,GO:0044464,GO:0044877,GO:0045184,GO:0045934,GO:0045935,GO:0046483,GO:0046907,GO:0048518,GO:0048519,GO:0048522,GO:0048523,GO:0048598,GO:0048731,GO:0048736,GO:0048856,GO:0050789,GO:0050790,GO:0050794,GO:0050896,GO:0051052,GO:0051053,GO:0051054,GO:0051098,GO:0051099,GO:0051101,GO:0051128,GO:0051129,GO:0051130,GO:0051171,GO:0051172,GO:0051173,GO:0051179,GO:0051234,GO:0051276,GO:0051338,GO:0051347,GO:0051641,GO:0051649,GO:0051716,GO:0051972,GO:0051973,GO:0060173,GO:0060249,GO:0060255,GO:0060380,GO:0060381,GO:0065007,GO:0065008,GO:0065009,GO:0070013,GO:0070182,GO:0070187,GO:0070198,GO:0070199,GO:0070200,GO:0070727,GO:0071702,GO:0071704,GO:0071705,GO:0071840,GO:0072594,GO:0080090,GO:0090304,GO:0097159,GO:0098687,GO:1901360,GO:1901363,GO:1904356,GO:1904357,GO:1904358,GO:1904742,GO:1904744,GO:2000112,GO:2000113,GO:2000278,GO:2000279,GO:2000573,GO:2001251,GO:2001252
HiC_scaffold_17	AUGUSTUS	mRNA	39885181	39887785	1.0	-	.	ID=g8788.t2;Parent=g8788;em_target=9668.ENSMPUP00000006353;em_score=949.3;em_evalue=1.2e-288;em_tcov=.;em_OGs=2E3KR@1|root,2SAN8@2759|Eukaryota,396FT@33154|Opisthokonta,3BP9C@33208|Metazoa,3D3GG@33213|Bilateria,489FC@7711|Chordata,48W7R@7742|Vertebrata,3JBA3@40674|Mammalia,3EF5T@33554|Carnivora;em_COG_cat=S;em_desc=ACD, shelterin complex subunit and telomerase recruitment factor;em_max_annot_lvl=33208|Metazoa;em_Preferred_name=ACD;em_KEGG_ko=ko:K11114;em_KEGG_Module=M00424;em_BRITE=ko00000,ko00002,ko03032;em_PFAMs=TPP1;em_GOs=GO:0000228,GO:0000723,GO:0000781,GO:0000782,GO:0000783,GO:0000784,GO:0001501,GO:0001655,GO:0003002,GO:0003674,GO:0003676,GO:0003677,GO:0005488,GO:0005515,GO:0005575,GO:0005622,GO:0005623,GO:0005634,GO:0005654,GO:0005694,GO:0006139,GO:0006259,GO:0006725,GO:0006807,GO:0006810,GO:0006886,GO:0006950,GO:0006974,GO:0006996,GO:0007275,GO:0007389,GO:0008104,GO:0008150,GO:0008152,GO:0009653,GO:0009790,GO:0009889,GO:0009890,GO:0009891,GO:0009892,GO:0009893,GO:0009987,GO:0010556,GO:0010557,GO:0010558,GO:0010604,GO:0010605,GO:0010638,GO:0010639,GO:0015031,GO:0015833,GO:0016043,GO:0016233,GO:0016604,GO:0019219,GO:0019222,GO:0019899,GO:0022607,GO:0030326,GO:0031323,GO:0031324,GO:0031325,GO:0031326,GO:0031327,GO:0031328,GO:0031848,GO:0031974,GO:0031981,GO:0032200,GO:0032202,GO:0032204,GO:0032205,GO:0032206,GO:0032210,GO:0032211,GO:0032212,GO:0032501,GO:0032502,GO:0032991,GO:0032993,GO:0033036,GO:0033043,GO:0033044,GO:0033365,GO:0033554,GO:0034502,GO:0034613,GO:0034641,GO:0035107,GO:0035108,GO:0035113,GO:0035282,GO:0042162,GO:0042592,GO:0042886,GO:0043085,GO:0043170,GO:0043226,GO:0043227,GO:0043228,GO:0043229,GO:0043231,GO:0043232,GO:0043233,GO:0043247,GO:0043388,GO:0043565,GO:0044085,GO:0044093,GO:0044237,GO:0044238,GO:0044260,GO:0044422,GO:0044424,GO:0044427,GO:0044428,GO:0044446,GO:0044451,GO:0044454,GO:0044464,GO:0044877,GO:0045184,GO:0045934,GO:0045935,GO:0046483,GO:0046907,GO:0048518,GO:0048519,GO:0048522,GO:0048523,GO:0048598,GO:0048731,GO:0048736,GO:0048856,GO:0050789,GO:0050790,GO:0050794,GO:0050896,GO:0051052,GO:0051053,GO:0051054,GO:0051098,GO:0051099,GO:0051101,GO:0051128,GO:0051129,GO:0051130,GO:0051171,GO:0051172,GO:0051173,GO:0051179,GO:0051234,GO:0051276,GO:0051338,GO:0051347,GO:0051641,GO:0051649,GO:0051716,GO:0051972,GO:0051973,GO:0060173,GO:0060249,GO:0060255,GO:0060380,GO:0060381,GO:0065007,GO:0065008,GO:0065009,GO:0070013,GO:0070182,GO:0070187,GO:0070198,GO:0070199,GO:0070200,GO:0070727,GO:0071702,GO:0071704,GO:0071705,GO:0071840,GO:0072594,GO:0080090,GO:0090304,GO:0097159,GO:0098687,GO:1901360,GO:1901363,GO:1904356,GO:1904357,GO:1904358,GO:1904742,GO:1904744,GO:2000112,GO:2000113,GO:2000278,GO:2000279,GO:2000573,GO:2001251,GO:2001252
HiC_scaffold_17	AUGUSTUS	intron	39885260	39885339	1.0	-	.	ID=g8788.t1.intron1;Parent=g8788.t1
HiC_scaffold_17	AUGUSTUS	intron	39885260	39885339	1.0	-	.	ID=g8788.t2.intron1;Parent=g8788.t2
HiC_scaffold_17	AUGUSTUS	exon	39885340	39885431	.	-	.	ID=g8788.t1.exon2;Parent=g8788.t1
HiC_scaffold_17	AUGUSTUS	exon	39885340	39885431	.	-	.	ID=g8788.t2.exon2;Parent=g8788.t2
HiC_scaffold_17	AUGUSTUS	CDS	39885340	39885431	1.0	-	0	ID=g8788.t1.CDS2;Parent=g8788.t1
HiC_scaffold_17	AUGUSTUS	CDS	39885340	39885431	1.0	-	0	ID=g8788.t2.CDS2;Parent=g8788.t2
HiC_scaffold_17	AUGUSTUS	intron	39885432	39885557	1.0	-	.	ID=g8788.t1.intron2;Parent=g8788.t1
HiC_scaffold_17	AUGUSTUS	intron	39885432	39885557	1.0	-	.	ID=g8788.t2.intron2;Parent=g8788.t2
HiC_scaffold_17	AUGUSTUS	exon	39885558	39885931	.	-	.	ID=g8788.t1.exon3;Parent=g8788.t1
HiC_scaffold_17	AUGUSTUS	exon	39885558	39885931	.	-	.	ID=g8788.t2.exon3;Parent=g8788.t2
HiC_scaffold_17	AUGUSTUS	CDS	39885558	39885931	1.0	-	2	ID=g8788.t1.CDS3;Parent=g8788.t1
HiC_scaffold_17	AUGUSTUS	CDS	39885558	39885931	1.0	-	2	ID=g8788.t2.CDS3;Parent=g8788.t2
HiC_scaffold_17	AUGUSTUS	intron	39885932	39886102	1.0	-	.	ID=g8788.t1.intron3;Parent=g8788.t1
HiC_scaffold_17	AUGUSTUS	intron	39885932	39886102	1.0	-	.	ID=g8788.t2.intron3;Parent=g8788.t2
HiC_scaffold_17	AUGUSTUS	exon	39886103	39886183	.	-	.	ID=g8788.t1.exon4;Parent=g8788.t1
HiC_scaffold_17	AUGUSTUS	exon	39886103	39886183	.	-	.	ID=g8788.t2.exon4;Parent=g8788.t2
HiC_scaffold_17	AUGUSTUS	CDS	39886103	39886183	1.0	-	2	ID=g8788.t1.CDS4;Parent=g8788.t1
HiC_scaffold_17	AUGUSTUS	CDS	39886103	39886183	1.0	-	2	ID=g8788.t2.CDS4;Parent=g8788.t2
HiC_scaffold_17	AUGUSTUS	intron	39886184	39886265	1.0	-	.	ID=g8788.t2.intron4;Parent=g8788.t2
HiC_scaffold_17	AUGUSTUS	intron	39886184	39886280	1.0	-	.	ID=g8788.t1.intron4;Parent=g8788.t1
HiC_scaffold_17	AUGUSTUS	exon	39886266	39886362	.	-	.	ID=g8788.t2.exon5;Parent=g8788.t2
HiC_scaffold_17	AUGUSTUS	CDS	39886266	39886362	1.0	-	0	ID=g8788.t2.CDS5;Parent=g8788.t2
HiC_scaffold_17	AUGUSTUS	exon	39886281	39886362	.	-	.	ID=g8788.t1.exon5;Parent=g8788.t1
HiC_scaffold_17	AUGUSTUS	CDS	39886281	39886362	1.0	-	0	ID=g8788.t1.CDS5;Parent=g8788.t1
HiC_scaffold_17	AUGUSTUS	intron	39886363	39886440	1.0	-	.	ID=g8788.t1.intron5;Parent=g8788.t1
HiC_scaffold_17	AUGUSTUS	intron	39886363	39886440	1.0	-	.	ID=g8788.t2.intron5;Parent=g8788.t2
HiC_scaffold_17	AUGUSTUS	exon	39886441	39886592	.	-	.	ID=g8788.t1.exon6;Parent=g8788.t1
HiC_scaffold_17	AUGUSTUS	exon	39886441	39886592	.	-	.	ID=g8788.t2.exon6;Parent=g8788.t2
HiC_scaffold_17	AUGUSTUS	CDS	39886441	39886592	1.0	-	2	ID=g8788.t1.CDS6;Parent=g8788.t1
HiC_scaffold_17	AUGUSTUS	CDS	39886441	39886592	1.0	-	2	ID=g8788.t2.CDS6;Parent=g8788.t2
HiC_scaffold_17	AUGUSTUS	intron	39886593	39886736	1.0	-	.	ID=g8788.t1.intron6;Parent=g8788.t1
HiC_scaffold_17	AUGUSTUS	intron	39886593	39886736	1.0	-	.	ID=g8788.t2.intron6;Parent=g8788.t2
HiC_scaffold_17	AUGUSTUS	exon	39886737	39886771	.	-	.	ID=g8788.t1.exon7;Parent=g8788.t1
HiC_scaffold_17	AUGUSTUS	exon	39886737	39886771	.	-	.	ID=g8788.t2.exon7;Parent=g8788.t2
HiC_scaffold_17	AUGUSTUS	CDS	39886737	39886771	1.0	-	1	ID=g8788.t1.CDS7;Parent=g8788.t1
HiC_scaffold_17	AUGUSTUS	CDS	39886737	39886771	1.0	-	1	ID=g8788.t2.CDS7;Parent=g8788.t2
HiC_scaffold_17	AUGUSTUS	intron	39886772	39886882	1.0	-	.	ID=g8788.t1.intron7;Parent=g8788.t1
HiC_scaffold_17	AUGUSTUS	intron	39886772	39886882	1.0	-	.	ID=g8788.t2.intron7;Parent=g8788.t2
HiC_scaffold_17	AUGUSTUS	exon	39886883	39886927	.	-	.	ID=g8788.t1.exon8;Parent=g8788.t1
HiC_scaffold_17	AUGUSTUS	exon	39886883	39886927	.	-	.	ID=g8788.t2.exon8;Parent=g8788.t2
HiC_scaffold_17	AUGUSTUS	CDS	39886883	39886927	1.0	-	1	ID=g8788.t1.CDS8;Parent=g8788.t1
HiC_scaffold_17	AUGUSTUS	CDS	39886883	39886927	1.0	-	1	ID=g8788.t2.CDS8;Parent=g8788.t2
HiC_scaffold_17	AUGUSTUS	intron	39886928	39887058	1.0	-	.	ID=g8788.t1.intron8;Parent=g8788.t1
HiC_scaffold_17	AUGUSTUS	intron	39886928	39887058	1.0	-	.	ID=g8788.t2.intron8;Parent=g8788.t2
HiC_scaffold_17	AUGUSTUS	exon	39887059	39887135	.	-	.	ID=g8788.t1.exon9;Parent=g8788.t1
HiC_scaffold_17	AUGUSTUS	exon	39887059	39887135	.	-	.	ID=g8788.t2.exon9;Parent=g8788.t2
HiC_scaffold_17	AUGUSTUS	CDS	39887059	39887135	1.0	-	0	ID=g8788.t1.CDS9;Parent=g8788.t1
HiC_scaffold_17	AUGUSTUS	CDS	39887059	39887135	1.0	-	0	ID=g8788.t2.CDS9;Parent=g8788.t2
HiC_scaffold_17	AUGUSTUS	intron	39887136	39887216	1.0	-	.	ID=g8788.t1.intron9;Parent=g8788.t1
HiC_scaffold_17	AUGUSTUS	intron	39887136	39887216	1.0	-	.	ID=g8788.t2.intron9;Parent=g8788.t2
HiC_scaffold_17	AUGUSTUS	exon	39887217	39887310	.	-	.	ID=g8788.t1.exon10;Parent=g8788.t1
HiC_scaffold_17	AUGUSTUS	exon	39887217	39887310	.	-	.	ID=g8788.t2.exon10;Parent=g8788.t2
HiC_scaffold_17	AUGUSTUS	CDS	39887217	39887310	1.0	-	1	ID=g8788.t1.CDS10;Parent=g8788.t1
HiC_scaffold_17	AUGUSTUS	CDS	39887217	39887310	1.0	-	1	ID=g8788.t2.CDS10;Parent=g8788.t2
HiC_scaffold_17	AUGUSTUS	intron	39887311	39887449	1.0	-	.	ID=g8788.t1.intron10;Parent=g8788.t1
HiC_scaffold_17	AUGUSTUS	intron	39887311	39887449	1.0	-	.	ID=g8788.t2.intron10;Parent=g8788.t2
HiC_scaffold_17	AUGUSTUS	exon	39887450	39887586	.	-	.	ID=g8788.t1.exon11;Parent=g8788.t1
HiC_scaffold_17	AUGUSTUS	exon	39887450	39887586	.	-	.	ID=g8788.t2.exon11;Parent=g8788.t2
HiC_scaffold_17	AUGUSTUS	CDS	39887450	39887586	1.0	-	0	ID=g8788.t1.CDS11;Parent=g8788.t1
HiC_scaffold_17	AUGUSTUS	CDS	39887450	39887586	1.0	-	0	ID=g8788.t2.CDS11;Parent=g8788.t2
HiC_scaffold_17	AUGUSTUS	intron	39887587	39887686	1.0	-	.	ID=g8788.t1.intron11;Parent=g8788.t1
HiC_scaffold_17	AUGUSTUS	intron	39887587	39887686	1.0	-	.	ID=g8788.t2.intron11;Parent=g8788.t2
HiC_scaffold_17	AUGUSTUS	exon	39887687	39887785	.	-	.	ID=g8788.t1.exon12;Parent=g8788.t1
HiC_scaffold_17	AUGUSTUS	exon	39887687	39887785	.	-	.	ID=g8788.t2.exon12;Parent=g8788.t2
HiC_scaffold_17	AUGUSTUS	CDS	39887687	39887785	1.0	-	0	ID=g8788.t1.CDS12;Parent=g8788.t1
HiC_scaffold_17	AUGUSTUS	CDS	39887687	39887785	1.0	-	0	ID=g8788.t2.CDS12;Parent=g8788.t2
HiC_scaffold_17	AUGUSTUS	start_codon	39887783	39887785	.	-	0	ID=g8788.t1.start1;Parent=g8788.t1
HiC_scaffold_17	AUGUSTUS	start_codon	39887783	39887785	.	-	0	ID=g8788.t2.start1;Parent=g8788.t2
HiC_scaffold_17	AUGUSTUS	start_codon	39888556	39888558	.	+	0	ID=g8789.t1.start1;Parent=g8789.t1
HiC_scaffold_17	AUGUSTUS	start_codon	39888556	39888558	.	+	0	ID=g8789.t2.start1;Parent=g8789.t2
HiC_scaffold_17	AUGUSTUS	exon	39888556	39888618	.	+	.	ID=g8789.t1.exon1;Parent=g8789.t1
HiC_scaffold_17	AUGUSTUS	exon	39888556	39888618	.	+	.	ID=g8789.t2.exon1;Parent=g8789.t2
HiC_scaffold_17	AUGUSTUS	CDS	39888556	39888618	1.0	+	0	ID=g8789.t1.CDS1;Parent=g8789.t1
HiC_scaffold_17	AUGUSTUS	CDS	39888556	39888618	1.0	+	0	ID=g8789.t2.CDS1;Parent=g8789.t2
HiC_scaffold_17	AUGUSTUS	gene	39888556	39890213	.	+	.	ID=g8789
HiC_scaffold_17	AUGUSTUS	mRNA	39888556	39890213	1.0	+	.	ID=g8789.t1;Parent=g8789;em_target=9668.ENSMPUP00000006388;em_score=747.2;em_evalue=7.6e-228;em_tcov=.;em_OGs=KOG3606@1|root,KOG3606@2759|Eukaryota,38FAD@33154|Opisthokonta,3B9VV@33208|Metazoa,3CXWX@33213|Bilateria,488Q3@7711|Chordata,491WV@7742|Vertebrata,3J93S@40674|Mammalia,3EHNH@33554|Carnivora;em_COG_cat=T;em_desc=Par-6 family cell polarity regulator alpha;em_max_annot_lvl=33208|Metazoa;em_Preferred_name=PARD6A;em_KEGG_ko=ko:K06093;em_KEGG_Pathway=ko04015,ko04144,ko04360,ko04390,ko04391,ko04530,ko05165,map04015,map04144,map04360,map04390,map04391,map04530,map05165;em_BRITE=ko00000,ko00001,ko03036;em_PFAMs=PB1,PDZ;em_GOs=GO:0000003,GO:0000226,GO:0000278,GO:0001667,GO:0001738,GO:0001763,GO:0001932,GO:0001933,GO:0002009,GO:0002064,GO:0002065,GO:0002066,GO:0003002,GO:0003006,GO:0003674,GO:0005080,GO:0005488,GO:0005515,GO:0005575,GO:0005622,GO:0005623,GO:0005634,GO:0005737,GO:0005813,GO:0005815,GO:0005829,GO:0005856,GO:0005886,GO:0005911,GO:0005923,GO:0005938,GO:0006469,GO:0006928,GO:0006996,GO:0007010,GO:0007017,GO:0007043,GO:0007049,GO:0007098,GO:0007154,GO:0007155,GO:0007163,GO:0007165,GO:0007166,GO:0007167,GO:0007178,GO:0007179,GO:0007267,GO:0007275,GO:0007276,GO:0007281,GO:0007292,GO:0007297,GO:0007298,GO:0007369,GO:0007389,GO:0007399,GO:0007405,GO:0007416,GO:0007424,GO:0007430,GO:0007548,GO:0008104,GO:0008134,GO:0008150,GO:0008283,GO:0008356,GO:0008406,GO:0009653,GO:0009719,GO:0009790,GO:0009798,GO:0009888,GO:0009892,GO:0009948,GO:0009949,GO:0009952,GO:0009987,GO:0010033,GO:0010563,GO:0010591,GO:0010592,GO:0010605,GO:0010631,GO:0015630,GO:0016020,GO:0016021,GO:0016032,GO:0016043,GO:0016055,GO:0016324,GO:0016331,GO:0016332,GO:0016477,GO:0017016,GO:0017048,GO:0017145,GO:0019220,GO:0019222,GO:0019899,GO:0019900,GO:0019901,GO:0019953,GO:0022008,GO:0022402,GO:0022412,GO:0022414,GO:0022603,GO:0022607,GO:0022610,GO:0023052,GO:0030010,GO:0030054,GO:0030154,GO:0030424,GO:0030426,GO:0030427,GO:0030707,GO:0030742,GO:0030855,GO:0031023,GO:0031224,GO:0031267,GO:0031323,GO:0031324,GO:0031344,GO:0031346,GO:0031399,GO:0031400,GO:0031594,GO:0032268,GO:0032269,GO:0032501,GO:0032502,GO:0032504,GO:0032879,GO:0032880,GO:0032991,GO:0033036,GO:0033267,GO:0033673,GO:0034329,GO:0034330,GO:0034331,GO:0034332,GO:0034333,GO:0034451,GO:0035003,GO:0035088,GO:0035239,GO:0035295,GO:0035567,GO:0036445,GO:0036477,GO:0040001,GO:0040011,GO:0042221,GO:0042325,GO:0042326,GO:0042995,GO:0043005,GO:0043025,GO:0043086,GO:0043195,GO:0043226,GO:0043227,GO:0043228,GO:0043229,GO:0043231,GO:0043232,GO:0043296,GO:0043297,GO:0043549,GO:0043679,GO:0043954,GO:0044085,GO:0044087,GO:0044089,GO:0044092,GO:0044295,GO:0044297,GO:0044306,GO:0044403,GO:0044419,GO:0044422,GO:0044424,GO:0044425,GO:0044430,GO:0044444,GO:0044446,GO:0044448,GO:0044450,GO:0044456,GO:0044459,GO:0044463,GO:0044464,GO:0044703,GO:0045137,GO:0045165,GO:0045176,GO:0045177,GO:0045179,GO:0045186,GO:0045196,GO:0045197,GO:0045200,GO:0045202,GO:0045216,GO:0045217,GO:0045859,GO:0045936,GO:0048103,GO:0048468,GO:0048477,GO:0048513,GO:0048518,GO:0048519,GO:0048522,GO:0048523,GO:0048598,GO:0048608,GO:0048609,GO:0048699,GO:0048729,GO:0048731,GO:0048754,GO:0048856,GO:0048869,GO:0048870,GO:0050789,GO:0050790,GO:0050793,GO:0050794,GO:0050808,GO:0050896,GO:0051020,GO:0051128,GO:0051130,GO:0051171,GO:0051172,GO:0051174,GO:0051179,GO:0051234,GO:0051239,GO:0051246,GO:0051248,GO:0051293,GO:0051301,GO:0051338,GO:0051348,GO:0051489,GO:0051491,GO:0051640,GO:0051641,GO:0051649,GO:0051653,GO:0051656,GO:0051674,GO:0051704,GO:0051716,GO:0055057,GO:0055059,GO:0060071,GO:0060255,GO:0060341,GO:0060429,GO:0060446,GO:0060491,GO:0060541,GO:0060562,GO:0061138,GO:0061245,GO:0061351,GO:0061458,GO:0065001,GO:0065007,GO:0065009,GO:0070160,GO:0070830,GO:0070848,GO:0070887,GO:0071310,GO:0071363,GO:0071495,GO:0071559,GO:0071560,GO:0071840,GO:0071944,GO:0072089,GO:0080090,GO:0090130,GO:0090132,GO:0090175,GO:0097458,GO:0097482,GO:0098590,GO:0098722,GO:0098793,GO:0098794,GO:0098796,GO:0098797,GO:0098975,GO:0099568,GO:0099572,GO:0099738,GO:0120025,GO:0120032,GO:0120034,GO:0120035,GO:0120038,GO:0150034,GO:0198738,GO:1902743,GO:1902745,GO:1902850,GO:1903047,GO:1903827,GO:1903829,GO:1904779,GO:1904781,GO:1905114,GO:1905330,GO:2000026,GO:2000027
HiC_scaffold_17	AUGUSTUS	mRNA	39888556	39890213	1.0	+	.	ID=g8789.t2;Parent=g8789;em_target=9668.ENSMPUP00000006388;em_score=754.8;em_evalue=3.8e-230;em_tcov=.;em_OGs=KOG3606@1|root,KOG3606@2759|Eukaryota,38FAD@33154|Opisthokonta,3B9VV@33208|Metazoa,3CXWX@33213|Bilateria,488Q3@7711|Chordata,491WV@7742|Vertebrata,3J93S@40674|Mammalia,3EHNH@33554|Carnivora;em_COG_cat=T;em_desc=Par-6 family cell polarity regulator alpha;em_max_annot_lvl=33208|Metazoa;em_Preferred_name=PARD6A;em_KEGG_ko=ko:K06093;em_KEGG_Pathway=ko04015,ko04144,ko04360,ko04390,ko04391,ko04530,ko05165,map04015,map04144,map04360,map04390,map04391,map04530,map05165;em_BRITE=ko00000,ko00001,ko03036;em_PFAMs=PB1,PDZ;em_GOs=GO:0000003,GO:0000226,GO:0000278,GO:0001667,GO:0001738,GO:0001763,GO:0001932,GO:0001933,GO:0002009,GO:0002064,GO:0002065,GO:0002066,GO:0003002,GO:0003006,GO:0003674,GO:0005080,GO:0005488,GO:0005515,GO:0005575,GO:0005622,GO:0005623,GO:0005634,GO:0005737,GO:0005813,GO:0005815,GO:0005829,GO:0005856,GO:0005886,GO:0005911,GO:0005923,GO:0005938,GO:0006469,GO:0006928,GO:0006996,GO:0007010,GO:0007017,GO:0007043,GO:0007049,GO:0007098,GO:0007154,GO:0007155,GO:0007163,GO:0007165,GO:0007166,GO:0007167,GO:0007178,GO:0007179,GO:0007267,GO:0007275,GO:0007276,GO:0007281,GO:0007292,GO:0007297,GO:0007298,GO:0007369,GO:0007389,GO:0007399,GO:0007405,GO:0007416,GO:0007424,GO:0007430,GO:0007548,GO:0008104,GO:0008134,GO:0008150,GO:0008283,GO:0008356,GO:0008406,GO:0009653,GO:0009719,GO:0009790,GO:0009798,GO:0009888,GO:0009892,GO:0009948,GO:0009949,GO:0009952,GO:0009987,GO:0010033,GO:0010563,GO:0010591,GO:0010592,GO:0010605,GO:0010631,GO:0015630,GO:0016020,GO:0016021,GO:0016032,GO:0016043,GO:0016055,GO:0016324,GO:0016331,GO:0016332,GO:0016477,GO:0017016,GO:0017048,GO:0017145,GO:0019220,GO:0019222,GO:0019899,GO:0019900,GO:0019901,GO:0019953,GO:0022008,GO:0022402,GO:0022412,GO:0022414,GO:0022603,GO:0022607,GO:0022610,GO:0023052,GO:0030010,GO:0030054,GO:0030154,GO:0030424,GO:0030426,GO:0030427,GO:0030707,GO:0030742,GO:0030855,GO:0031023,GO:0031224,GO:0031267,GO:0031323,GO:0031324,GO:0031344,GO:0031346,GO:0031399,GO:0031400,GO:0031594,GO:0032268,GO:0032269,GO:0032501,GO:0032502,GO:0032504,GO:0032879,GO:0032880,GO:0032991,GO:0033036,GO:0033267,GO:0033673,GO:0034329,GO:0034330,GO:0034331,GO:0034332,GO:0034333,GO:0034451,GO:0035003,GO:0035088,GO:0035239,GO:0035295,GO:0035567,GO:0036445,GO:0036477,GO:0040001,GO:0040011,GO:0042221,GO:0042325,GO:0042326,GO:0042995,GO:0043005,GO:0043025,GO:0043086,GO:0043195,GO:0043226,GO:0043227,GO:0043228,GO:0043229,GO:0043231,GO:0043232,GO:0043296,GO:0043297,GO:0043549,GO:0043679,GO:0043954,GO:0044085,GO:0044087,GO:0044089,GO:0044092,GO:0044295,GO:0044297,GO:0044306,GO:0044403,GO:0044419,GO:0044422,GO:0044424,GO:0044425,GO:0044430,GO:0044444,GO:0044446,GO:0044448,GO:0044450,GO:0044456,GO:0044459,GO:0044463,GO:0044464,GO:0044703,GO:0045137,GO:0045165,GO:0045176,GO:0045177,GO:0045179,GO:0045186,GO:0045196,GO:0045197,GO:0045200,GO:0045202,GO:0045216,GO:0045217,GO:0045859,GO:0045936,GO:0048103,GO:0048468,GO:0048477,GO:0048513,GO:0048518,GO:0048519,GO:0048522,GO:0048523,GO:0048598,GO:0048608,GO:0048609,GO:0048699,GO:0048729,GO:0048731,GO:0048754,GO:0048856,GO:0048869,GO:0048870,GO:0050789,GO:0050790,GO:0050793,GO:0050794,GO:0050808,GO:0050896,GO:0051020,GO:0051128,GO:0051130,GO:0051171,GO:0051172,GO:0051174,GO:0051179,GO:0051234,GO:0051239,GO:0051246,GO:0051248,GO:0051293,GO:0051301,GO:0051338,GO:0051348,GO:0051489,GO:0051491,GO:0051640,GO:0051641,GO:0051649,GO:0051653,GO:0051656,GO:0051674,GO:0051704,GO:0051716,GO:0055057,GO:0055059,GO:0060071,GO:0060255,GO:0060341,GO:0060429,GO:0060446,GO:0060491,GO:0060541,GO:0060562,GO:0061138,GO:0061245,GO:0061351,GO:0061458,GO:0065001,GO:0065007,GO:0065009,GO:0070160,GO:0070830,GO:0070848,GO:0070887,GO:0071310,GO:0071363,GO:0071495,GO:0071559,GO:0071560,GO:0071840,GO:0071944,GO:0072089,GO:0080090,GO:0090130,GO:0090132,GO:0090175,GO:0097458,GO:0097482,GO:0098590,GO:0098722,GO:0098793,GO:0098794,GO:0098796,GO:0098797,GO:0098975,GO:0099568,GO:0099572,GO:0099738,GO:0120025,GO:0120032,GO:0120034,GO:0120035,GO:0120038,GO:0150034,GO:0198738,GO:1902743,GO:1902745,GO:1902850,GO:1903047,GO:1903827,GO:1903829,GO:1904779,GO:1904781,GO:1905114,GO:1905330,GO:2000026,GO:2000027
HiC_scaffold_17	AUGUSTUS	intron	39888619	39888995	1.0	+	.	ID=g8789.t1.intron1;Parent=g8789.t1
HiC_scaffold_17	AUGUSTUS	intron	39888619	39888995	1.0	+	.	ID=g8789.t2.intron1;Parent=g8789.t2
HiC_scaffold_17	AUGUSTUS	exon	39888996	39889218	.	+	.	ID=g8789.t1.exon2;Parent=g8789.t1
HiC_scaffold_17	AUGUSTUS	exon	39888996	39889218	.	+	.	ID=g8789.t2.exon2;Parent=g8789.t2
HiC_scaffold_17	AUGUSTUS	CDS	39888996	39889218	1.0	+	0	ID=g8789.t1.CDS2;Parent=g8789.t1
HiC_scaffold_17	AUGUSTUS	CDS	39888996	39889218	1.0	+	0	ID=g8789.t2.CDS2;Parent=g8789.t2
HiC_scaffold_17	AUGUSTUS	intron	39889219	39889458	1.0	+	.	ID=g8789.t2.intron2;Parent=g8789.t2
HiC_scaffold_17	AUGUSTUS	intron	39889219	39889461	1.0	+	.	ID=g8789.t1.intron2;Parent=g8789.t1
HiC_scaffold_17	AUGUSTUS	exon	39889459	39890213	.	+	.	ID=g8789.t2.exon3;Parent=g8789.t2
HiC_scaffold_17	AUGUSTUS	CDS	39889459	39890213	1.0	+	2	ID=g8789.t2.CDS3;Parent=g8789.t2
HiC_scaffold_17	AUGUSTUS	exon	39889462	39890213	.	+	.	ID=g8789.t1.exon3;Parent=g8789.t1
HiC_scaffold_17	AUGUSTUS	CDS	39889462	39890213	1.0	+	2	ID=g8789.t1.CDS3;Parent=g8789.t1
HiC_scaffold_17	AUGUSTUS	stop_codon	39890211	39890213	.	+	0	ID=g8789.t1.stop1;Parent=g8789.t1
HiC_scaffold_17	AUGUSTUS	stop_codon	39890211	39890213	.	+	0	ID=g8789.t2.stop1;Parent=g8789.t2
HiC_scaffold_17	AUGUSTUS	stop_codon	39890732	39890734	.	-	0	ID=g8790.t1.stop1;Parent=g8790.t1
HiC_scaffold_17	GeneMark.hmm3	stop_codon	39890732	39890734	.	-	0	ID=g8790.t2.stop1;Parent=g8790.t2
HiC_scaffold_17	AUGUSTUS	exon	39890732	39890892	.	-	.	ID=g8790.t1.exon1;Parent=g8790.t1
HiC_scaffold_17	GeneMark.hmm3	CDS	39890732	39890892	.	-	2	ID=g8790.t2.CDS1;Parent=g8790.t2
HiC_scaffold_17	GeneMark.hmm3	exon	39890732	39890892	.	-	2	ID=g8790.t2.exon1;Parent=g8790.t2
HiC_scaffold_17	AUGUSTUS	CDS	39890732	39890892	1.0	-	2	ID=g8790.t1.CDS1;Parent=g8790.t1
HiC_scaffold_17	AUGUSTUS	gene	39890732	39893677	.	-	.	ID=g8790
HiC_scaffold_17	GeneMark.hmm3	mRNA	39890732	39893677	.	-	.	ID=g8790.t2;Parent=g8790;em_target=9668.ENSMPUP00000006411;em_score=612.0;em_evalue=1.1e-186;em_tcov=.;em_OGs=28MI4@1|root,2QU1P@2759|Eukaryota,39R4H@33154|Opisthokonta,3BBK7@33208|Metazoa,3D12Z@33213|Bilateria,4879T@7711|Chordata,498B8@7742|Vertebrata,3JCS0@40674|Mammalia,3EQAR@33554|Carnivora;em_COG_cat=S;em_desc=Enkurin domain containing 1;em_max_annot_lvl=33208|Metazoa;em_Preferred_name=ENKD1;em_PFAMs=Enkurin;em_GOs=GO:0005575,GO:0005622,GO:0005623,GO:0005737,GO:0005856,GO:0005874,GO:0005881,GO:0015630,GO:0043226,GO:0043228,GO:0043229,GO:0043232,GO:0044422,GO:0044424,GO:0044430,GO:0044444,GO:0044446,GO:0044464,GO:0099080,GO:0099081,GO:0099512,GO:0099513
HiC_scaffold_17	AUGUSTUS	mRNA	39890732	39893677	1.0	-	.	ID=g8790.t1;Parent=g8790;em_target=9668.ENSMPUP00000006411;em_score=742.7;em_evalue=2.6e-226;em_tcov=.;em_OGs=28MI4@1|root,2QU1P@2759|Eukaryota,39R4H@33154|Opisthokonta,3BBK7@33208|Metazoa,3D12Z@33213|Bilateria,4879T@7711|Chordata,498B8@7742|Vertebrata,3JCS0@40674|Mammalia,3EQAR@33554|Carnivora;em_COG_cat=S;em_desc=Enkurin domain containing 1;em_max_annot_lvl=33208|Metazoa;em_Preferred_name=ENKD1;em_PFAMs=Enkurin;em_GOs=GO:0005575,GO:0005622,GO:0005623,GO:0005737,GO:0005856,GO:0005874,GO:0005881,GO:0015630,GO:0043226,GO:0043228,GO:0043229,GO:0043232,GO:0044422,GO:0044424,GO:0044430,GO:0044444,GO:0044446,GO:0044464,GO:0099080,GO:0099081,GO:0099512,GO:0099513
HiC_scaffold_17	GeneMark.hmm3	intron	39890893	39890989	.	-	1	ID=g8790.t2.intron1;Parent=g8790.t2
HiC_scaffold_17	AUGUSTUS	intron	39890893	39890989	1.0	-	.	ID=g8790.t1.intron1;Parent=g8790.t1
HiC_scaffold_17	GeneMark.hmm3	CDS	39890990	39891046	.	-	2	ID=g8790.t2.CDS2;Parent=g8790.t2
HiC_scaffold_17	GeneMark.hmm3	exon	39890990	39891046	.	-	2	ID=g8790.t2.exon2;Parent=g8790.t2
HiC_scaffold_17	AUGUSTUS	exon	39890990	39891126	.	-	.	ID=g8790.t1.exon2;Parent=g8790.t1
HiC_scaffold_17	AUGUSTUS	CDS	39890990	39891126	1.0	-	1	ID=g8790.t1.CDS2;Parent=g8790.t1
HiC_scaffold_17	GeneMark.hmm3	intron	39891047	39891105	.	-	1	ID=g8790.t2.intron2;Parent=g8790.t2
HiC_scaffold_17	GeneMark.hmm3	CDS	39891106	39891126	.	-	2	ID=g8790.t2.CDS3;Parent=g8790.t2
HiC_scaffold_17	GeneMark.hmm3	exon	39891106	39891126	.	-	2	ID=g8790.t2.exon3;Parent=g8790.t2
HiC_scaffold_17	GeneMark.hmm3	intron	39891127	39891227	.	-	1	ID=g8790.t2.intron3;Parent=g8790.t2
HiC_scaffold_17	AUGUSTUS	intron	39891127	39891227	1.0	-	.	ID=g8790.t1.intron2;Parent=g8790.t1
HiC_scaffold_17	GeneMark.hmm3	CDS	39891228	39891247	.	-	1	ID=g8790.t2.CDS4;Parent=g8790.t2
HiC_scaffold_17	GeneMark.hmm3	exon	39891228	39891247	.	-	1	ID=g8790.t2.exon4;Parent=g8790.t2
HiC_scaffold_17	AUGUSTUS	exon	39891228	39891391	.	-	.	ID=g8790.t1.exon3;Parent=g8790.t1
HiC_scaffold_17	AUGUSTUS	CDS	39891228	39891391	1.0	-	0	ID=g8790.t1.CDS3;Parent=g8790.t1
HiC_scaffold_17	GeneMark.hmm3	intron	39891248	39891278	.	-	2	ID=g8790.t2.intron4;Parent=g8790.t2
HiC_scaffold_17	GeneMark.hmm3	CDS	39891279	39891391	.	-	0	ID=g8790.t2.CDS5;Parent=g8790.t2
HiC_scaffold_17	GeneMark.hmm3	exon	39891279	39891391	.	-	0	ID=g8790.t2.exon5;Parent=g8790.t2
HiC_scaffold_17	GeneMark.hmm3	intron	39891392	39891494	.	-	0	ID=g8790.t2.intron5;Parent=g8790.t2
HiC_scaffold_17	AUGUSTUS	intron	39891392	39891494	1.0	-	.	ID=g8790.t1.intron3;Parent=g8790.t1
HiC_scaffold_17	AUGUSTUS	exon	39891495	39891620	.	-	.	ID=g8790.t1.exon4;Parent=g8790.t1
HiC_scaffold_17	GeneMark.hmm3	CDS	39891495	39891620	.	-	0	ID=g8790.t2.CDS6;Parent=g8790.t2
HiC_scaffold_17	GeneMark.hmm3	exon	39891495	39891620	.	-	0	ID=g8790.t2.exon6;Parent=g8790.t2
HiC_scaffold_17	AUGUSTUS	CDS	39891495	39891620	1.0	-	0	ID=g8790.t1.CDS4;Parent=g8790.t1
HiC_scaffold_17	GeneMark.hmm3	intron	39891621	39892591	.	-	0	ID=g8790.t2.intron6;Parent=g8790.t2
HiC_scaffold_17	AUGUSTUS	intron	39891621	39892591	1.0	-	.	ID=g8790.t1.intron4;Parent=g8790.t1
HiC_scaffold_17	AUGUSTUS	exon	39892592	39892764	.	-	.	ID=g8790.t1.exon5;Parent=g8790.t1
HiC_scaffold_17	GeneMark.hmm3	CDS	39892592	39892764	.	-	2	ID=g8790.t2.CDS7;Parent=g8790.t2
HiC_scaffold_17	GeneMark.hmm3	exon	39892592	39892764	.	-	2	ID=g8790.t2.exon7;Parent=g8790.t2
HiC_scaffold_17	AUGUSTUS	CDS	39892592	39892764	1.0	-	2	ID=g8790.t1.CDS5;Parent=g8790.t1
HiC_scaffold_17	GeneMark.hmm3	intron	39892765	39893295	.	-	1	ID=g8790.t2.intron7;Parent=g8790.t2
HiC_scaffold_17	AUGUSTUS	intron	39892765	39893295	1.0	-	.	ID=g8790.t1.intron5;Parent=g8790.t1
HiC_scaffold_17	AUGUSTUS	exon	39893296	39893490	.	-	.	ID=g8790.t1.exon6;Parent=g8790.t1
HiC_scaffold_17	GeneMark.hmm3	CDS	39893296	39893490	.	-	2	ID=g8790.t2.CDS8;Parent=g8790.t2
HiC_scaffold_17	GeneMark.hmm3	exon	39893296	39893490	.	-	2	ID=g8790.t2.exon8;Parent=g8790.t2
HiC_scaffold_17	AUGUSTUS	CDS	39893296	39893490	1.0	-	2	ID=g8790.t1.CDS6;Parent=g8790.t1
HiC_scaffold_17	GeneMark.hmm3	intron	39893491	39893592	.	-	1	ID=g8790.t2.intron8;Parent=g8790.t2
HiC_scaffold_17	AUGUSTUS	intron	39893491	39893592	1.0	-	.	ID=g8790.t1.intron6;Parent=g8790.t1
HiC_scaffold_17	AUGUSTUS	exon	39893593	39893677	.	-	.	ID=g8790.t1.exon7;Parent=g8790.t1
HiC_scaffold_17	GeneMark.hmm3	CDS	39893593	39893677	.	-	0	ID=g8790.t2.CDS9;Parent=g8790.t2
HiC_scaffold_17	GeneMark.hmm3	exon	39893593	39893677	.	-	0	ID=g8790.t2.exon9;Parent=g8790.t2
HiC_scaffold_17	AUGUSTUS	CDS	39893593	39893677	1.0	-	0	ID=g8790.t1.CDS7;Parent=g8790.t1
HiC_scaffold_17	AUGUSTUS	start_codon	39893675	39893677	.	-	0	ID=g8790.t1.start1;Parent=g8790.t1
HiC_scaffold_17	GeneMark.hmm3	start_codon	39893675	39893677	.	-	0	ID=g8790.t2.start1;Parent=g8790.t2
HiC_scaffold_17	AUGUSTUS	start_codon	39894223	39894225	.	+	0	ID=g8791.t1.start1;Parent=g8791.t1
HiC_scaffold_17	AUGUSTUS	start_codon	39894223	39894225	.	+	0	ID=g8791.t2.start1;Parent=g8791.t2
HiC_scaffold_17	AUGUSTUS	exon	39894223	39894327	.	+	.	ID=g8791.t1.exon1;Parent=g8791.t1
HiC_scaffold_17	AUGUSTUS	exon	39894223	39894327	.	+	.	ID=g8791.t2.exon1;Parent=g8791.t2
HiC_scaffold_17	AUGUSTUS	CDS	39894223	39894327	1.0	+	0	ID=g8791.t1.CDS1;Parent=g8791.t1
HiC_scaffold_17	AUGUSTUS	CDS	39894223	39894327	1.0	+	0	ID=g8791.t2.CDS1;Parent=g8791.t2
HiC_scaffold_17	AUGUSTUS	gene	39894223	39895851	.	+	.	ID=g8791
HiC_scaffold_17	AUGUSTUS	mRNA	39894223	39895851	0.97	+	.	ID=g8791.t2;Parent=g8791;em_target=9668.ENSMPUP00000006465;em_score=617.1;em_evalue=2.6e-188;em_tcov=.;em_OGs=2C77H@1|root,2SVW5@2759|Eukaryota,39ZJD@33154|Opisthokonta,3BBDB@33208|Metazoa,3D4CQ@33213|Bilateria,484RY@7711|Chordata,499BD@7742|Vertebrata,3J86A@40674|Mammalia,3EFRU@33554|Carnivora;em_COG_cat=S;em_desc=Chromosome 16 open reading frame 86;em_max_annot_lvl=33208|Metazoa;em_PFAMs=DUF4691;em_Preferred_name=C16orf86
HiC_scaffold_17	AUGUSTUS	mRNA	39894223	39895851	0.99	+	.	ID=g8791.t1;Parent=g8791;em_target=9668.ENSMPUP00000006465;em_score=598.5;em_evalue=1.4e-182;em_tcov=.;em_OGs=2C77H@1|root,2SVW5@2759|Eukaryota,39ZJD@33154|Opisthokonta,3BBDB@33208|Metazoa,3D4CQ@33213|Bilateria,484RY@7711|Chordata,499BD@7742|Vertebrata,3J86A@40674|Mammalia,3EFRU@33554|Carnivora;em_COG_cat=S;em_desc=Chromosome 16 open reading frame 86;em_max_annot_lvl=33208|Metazoa;em_PFAMs=DUF4691;em_Preferred_name=C16orf86
HiC_scaffold_17	AUGUSTUS	intron	39894328	39894542	1.0	+	.	ID=g8791.t1.intron1;Parent=g8791.t1
HiC_scaffold_17	AUGUSTUS	intron	39894328	39894542	1.0	+	.	ID=g8791.t2.intron1;Parent=g8791.t2
HiC_scaffold_17	AUGUSTUS	exon	39894543	39894772	.	+	.	ID=g8791.t1.exon2;Parent=g8791.t1
HiC_scaffold_17	AUGUSTUS	exon	39894543	39894772	.	+	.	ID=g8791.t2.exon2;Parent=g8791.t2
HiC_scaffold_17	AUGUSTUS	CDS	39894543	39894772	1.0	+	0	ID=g8791.t1.CDS2;Parent=g8791.t1
HiC_scaffold_17	AUGUSTUS	CDS	39894543	39894772	1.0	+	0	ID=g8791.t2.CDS2;Parent=g8791.t2
HiC_scaffold_17	AUGUSTUS	intron	39894773	39895120	1.0	+	.	ID=g8791.t1.intron2;Parent=g8791.t1
HiC_scaffold_17	AUGUSTUS	intron	39894773	39895120	1.0	+	.	ID=g8791.t2.intron2;Parent=g8791.t2
HiC_scaffold_17	AUGUSTUS	exon	39895121	39895338	.	+	.	ID=g8791.t1.exon3;Parent=g8791.t1
HiC_scaffold_17	AUGUSTUS	exon	39895121	39895338	.	+	.	ID=g8791.t2.exon3;Parent=g8791.t2
HiC_scaffold_17	AUGUSTUS	CDS	39895121	39895338	1.0	+	1	ID=g8791.t1.CDS3;Parent=g8791.t1
HiC_scaffold_17	AUGUSTUS	CDS	39895121	39895338	1.0	+	1	ID=g8791.t2.CDS3;Parent=g8791.t2
HiC_scaffold_17	AUGUSTUS	intron	39895339	39895414	1.0	+	.	ID=g8791.t1.intron3;Parent=g8791.t1
HiC_scaffold_17	AUGUSTUS	intron	39895339	39895441	1.0	+	.	ID=g8791.t2.intron3;Parent=g8791.t2
HiC_scaffold_17	AUGUSTUS	exon	39895415	39895851	.	+	.	ID=g8791.t1.exon4;Parent=g8791.t1
HiC_scaffold_17	AUGUSTUS	CDS	39895415	39895851	0.99	+	2	ID=g8791.t1.CDS4;Parent=g8791.t1
HiC_scaffold_17	AUGUSTUS	exon	39895442	39895851	.	+	.	ID=g8791.t2.exon4;Parent=g8791.t2
HiC_scaffold_17	AUGUSTUS	CDS	39895442	39895851	0.97	+	2	ID=g8791.t2.CDS4;Parent=g8791.t2
HiC_scaffold_17	AUGUSTUS	stop_codon	39895849	39895851	.	+	0	ID=g8791.t1.stop1;Parent=g8791.t1
HiC_scaffold_17	AUGUSTUS	stop_codon	39895849	39895851	.	+	0	ID=g8791.t2.stop1;Parent=g8791.t2
HiC_scaffold_17	AUGUSTUS	stop_codon	39901722	39901724	.	-	0	ID=g8792.t1.stop1;Parent=g8792.t1
HiC_scaffold_17	AUGUSTUS	exon	39901722	39902620	.	-	.	ID=g8792.t1.exon1;Parent=g8792.t1
HiC_scaffold_17	AUGUSTUS	CDS	39901722	39902620	1.0	-	2	ID=g8792.t1.CDS1;Parent=g8792.t1
HiC_scaffold_17	AUGUSTUS	gene	39901722	39911913	.	-	.	ID=g8792
HiC_scaffold_17	AUGUSTUS	mRNA	39901722	39911913	1.0	-	.	ID=g8792.t1;Parent=g8792;em_target=9612.ENSCAFP00000030178;em_score=868.3;em_evalue=1.7e-264;em_tcov=.;em_OGs=COG0673@1|root,KOG2742@2759|Eukaryota,38FYZ@33154|Opisthokonta,3BAMF@33208|Metazoa,3CUXE@33213|Bilateria,4888J@7711|Chordata,48ZDU@7742|Vertebrata,3J2U9@40674|Mammalia,3EKSY@33554|Carnivora;em_COG_cat=S;em_desc=Glucose-fructose oxidoreductase domain containing 2;em_max_annot_lvl=33208|Metazoa;em_Preferred_name=GFOD2;em_PFAMs=GFO_IDH_MocA;em_GOs=GO:0005575,GO:0005576,GO:0008150,GO:0009987,GO:0016043,GO:0030198,GO:0031012,GO:0043062,GO:0044421,GO:0071840
HiC_scaffold_17	AUGUSTUS	intron	39902621	39911654	1.0	-	.	ID=g8792.t1.intron1;Parent=g8792.t1
HiC_scaffold_17	AUGUSTUS	exon	39911655	39911913	.	-	.	ID=g8792.t1.exon2;Parent=g8792.t1
HiC_scaffold_17	AUGUSTUS	CDS	39911655	39911913	1.0	-	0	ID=g8792.t1.CDS2;Parent=g8792.t1
HiC_scaffold_17	AUGUSTUS	start_codon	39911911	39911913	.	-	0	ID=g8792.t1.start1;Parent=g8792.t1
HiC_scaffold_17	AUGUSTUS	stop_codon	39948322	39948324	.	-	0	ID=g8793.t1.stop1;Parent=g8793.t1
HiC_scaffold_17	GeneMark.hmm3	stop_codon	39948322	39948324	.	-	0	ID=g8793.t2.stop1;Parent=g8793.t2
HiC_scaffold_17	AUGUSTUS	exon	39948322	39948452	.	-	.	ID=g8793.t1.exon1;Parent=g8793.t1
HiC_scaffold_17	GeneMark.hmm3	CDS	39948322	39948452	.	-	2	ID=g8793.t2.CDS1;Parent=g8793.t2
HiC_scaffold_17	GeneMark.hmm3	exon	39948322	39948452	.	-	2	ID=g8793.t2.exon1;Parent=g8793.t2
HiC_scaffold_17	AUGUSTUS	CDS	39948322	39948452	1.0	-	2	ID=g8793.t1.CDS1;Parent=g8793.t1
HiC_scaffold_17	AUGUSTUS	mRNA	39948322	40012766	1.0	-	.	ID=g8793.t1;Parent=g8793;em_target=9668.ENSMPUP00000006491;em_score=1423.1;em_evalue=0.0;em_tcov=.;em_OGs=KOG1477@1|root,KOG1477@2759|Eukaryota,38DWC@33154|Opisthokonta,3BBKA@33208|Metazoa,3CRPE@33213|Bilateria,484CM@7711|Chordata,48YR9@7742|Vertebrata,3J24Y@40674|Mammalia,3ENVV@33554|Carnivora;em_COG_cat=S;em_desc=RAN binding protein 10;em_max_annot_lvl=33208|Metazoa;em_Preferred_name=RANBP10;em_PFAMs=CLTH,LisH,SPRY;em_GOs=GO:0000003,GO:0000226,GO:0002064,GO:0002065,GO:0002066,GO:0003006,GO:0003674,GO:0005085,GO:0005087,GO:0005088,GO:0005488,GO:0005515,GO:0005575,GO:0005622,GO:0005623,GO:0005634,GO:0005737,GO:0005829,GO:0006996,GO:0007010,GO:0007017,GO:0007154,GO:0007155,GO:0007165,GO:0007259,GO:0007276,GO:0007281,GO:0007292,GO:0007299,GO:0007304,GO:0007306,GO:0007610,GO:0007631,GO:0008092,GO:0008150,GO:0008536,GO:0009653,GO:0009888,GO:0009987,GO:0010927,GO:0015631,GO:0016020,GO:0016043,GO:0017016,GO:0019899,GO:0019953,GO:0022412,GO:0022414,GO:0022607,GO:0022610,GO:0023052,GO:0030154,GO:0030536,GO:0030537,GO:0030703,GO:0030707,GO:0030855,GO:0031267,GO:0032501,GO:0032502,GO:0032504,GO:0032989,GO:0035556,GO:0042592,GO:0043226,GO:0043227,GO:0043229,GO:0043231,GO:0044085,GO:0044424,GO:0044444,GO:0044464,GO:0044703,GO:0046843,GO:0048468,GO:0048477,GO:0048487,GO:0048609,GO:0048646,GO:0048856,GO:0048869,GO:0050789,GO:0050794,GO:0050896,GO:0051020,GO:0051704,GO:0051716,GO:0060249,GO:0060250,GO:0060429,GO:0065007,GO:0065008,GO:0065009,GO:0071840,GO:0090136,GO:0097696,GO:0098609,GO:0098772
HiC_scaffold_17	AUGUSTUS	gene	39948322	40012901	.	-	.	ID=g8793
HiC_scaffold_17	GeneMark.hmm3	mRNA	39948322	40012901	.	-	.	ID=g8793.t2;Parent=g8793;em_target=9668.ENSMPUP00000006491;em_score=1532.6;em_evalue=0.0;em_tcov=.;em_OGs=KOG1477@1|root,KOG1477@2759|Eukaryota,38DWC@33154|Opisthokonta,3BBKA@33208|Metazoa,3CRPE@33213|Bilateria,484CM@7711|Chordata,48YR9@7742|Vertebrata,3J24Y@40674|Mammalia,3ENVV@33554|Carnivora;em_COG_cat=S;em_desc=RAN binding protein 10;em_max_annot_lvl=33208|Metazoa;em_Preferred_name=RANBP10;em_PFAMs=CLTH,LisH,SPRY;em_GOs=GO:0000003,GO:0000226,GO:0002064,GO:0002065,GO:0002066,GO:0003006,GO:0003674,GO:0005085,GO:0005087,GO:0005088,GO:0005488,GO:0005515,GO:0005575,GO:0005622,GO:0005623,GO:0005634,GO:0005737,GO:0005829,GO:0006996,GO:0007010,GO:0007017,GO:0007154,GO:0007155,GO:0007165,GO:0007259,GO:0007276,GO:0007281,GO:0007292,GO:0007299,GO:0007304,GO:0007306,GO:0007610,GO:0007631,GO:0008092,GO:0008150,GO:0008536,GO:0009653,GO:0009888,GO:0009987,GO:0010927,GO:0015631,GO:0016020,GO:0016043,GO:0017016,GO:0019899,GO:0019953,GO:0022412,GO:0022414,GO:0022607,GO:0022610,GO:0023052,GO:0030154,GO:0030536,GO:0030537,GO:0030703,GO:0030707,GO:0030855,GO:0031267,GO:0032501,GO:0032502,GO:0032504,GO:0032989,GO:0035556,GO:0042592,GO:0043226,GO:0043227,GO:0043229,GO:0043231,GO:0044085,GO:0044424,GO:0044444,GO:0044464,GO:0044703,GO:0046843,GO:0048468,GO:0048477,GO:0048487,GO:0048609,GO:0048646,GO:0048856,GO:0048869,GO:0050789,GO:0050794,GO:0050896,GO:0051020,GO:0051704,GO:0051716,GO:0060249,GO:0060250,GO:0060429,GO:0065007,GO:0065008,GO:0065009,GO:0071840,GO:0090136,GO:0097696,GO:0098609,GO:0098772
HiC_scaffold_17	GeneMark.hmm3	intron	39948453	39948902	.	-	1	ID=g8793.t2.intron1;Parent=g8793.t2
HiC_scaffold_17	AUGUSTUS	intron	39948453	39948902	1.0	-	.	ID=g8793.t1.intron1;Parent=g8793.t1
HiC_scaffold_17	AUGUSTUS	exon	39948903	39949014	.	-	.	ID=g8793.t1.exon2;Parent=g8793.t1
HiC_scaffold_17	GeneMark.hmm3	CDS	39948903	39949014	.	-	0	ID=g8793.t2.CDS2;Parent=g8793.t2
HiC_scaffold_17	GeneMark.hmm3	exon	39948903	39949014	.	-	0	ID=g8793.t2.exon2;Parent=g8793.t2
HiC_scaffold_17	AUGUSTUS	CDS	39948903	39949014	1.0	-	0	ID=g8793.t1.CDS2;Parent=g8793.t1
HiC_scaffold_17	GeneMark.hmm3	intron	39949015	39949333	.	-	0	ID=g8793.t2.intron2;Parent=g8793.t2
HiC_scaffold_17	AUGUSTUS	intron	39949015	39949333	1.0	-	.	ID=g8793.t1.intron2;Parent=g8793.t1
HiC_scaffold_17	AUGUSTUS	exon	39949334	39949479	.	-	.	ID=g8793.t1.exon3;Parent=g8793.t1
HiC_scaffold_17	GeneMark.hmm3	CDS	39949334	39949479	.	-	2	ID=g8793.t2.CDS3;Parent=g8793.t2
HiC_scaffold_17	GeneMark.hmm3	exon	39949334	39949479	.	-	2	ID=g8793.t2.exon3;Parent=g8793.t2
HiC_scaffold_17	AUGUSTUS	CDS	39949334	39949479	1.0	-	2	ID=g8793.t1.CDS3;Parent=g8793.t1
HiC_scaffold_17	GeneMark.hmm3	intron	39949480	39949929	.	-	1	ID=g8793.t2.intron3;Parent=g8793.t2
HiC_scaffold_17	AUGUSTUS	intron	39949480	39949929	1.0	-	.	ID=g8793.t1.intron3;Parent=g8793.t1
HiC_scaffold_17	AUGUSTUS	exon	39949930	39950051	.	-	.	ID=g8793.t1.exon4;Parent=g8793.t1
HiC_scaffold_17	GeneMark.hmm3	CDS	39949930	39950051	.	-	1	ID=g8793.t2.CDS4;Parent=g8793.t2
HiC_scaffold_17	GeneMark.hmm3	exon	39949930	39950051	.	-	1	ID=g8793.t2.exon4;Parent=g8793.t2
HiC_scaffold_17	AUGUSTUS	CDS	39949930	39950051	1.0	-	1	ID=g8793.t1.CDS4;Parent=g8793.t1
HiC_scaffold_17	GeneMark.hmm3	intron	39950052	39950695	.	-	2	ID=g8793.t2.intron4;Parent=g8793.t2
HiC_scaffold_17	AUGUSTUS	intron	39950052	39950695	1.0	-	.	ID=g8793.t1.intron4;Parent=g8793.t1
HiC_scaffold_17	AUGUSTUS	exon	39950696	39950897	.	-	.	ID=g8793.t1.exon5;Parent=g8793.t1
HiC_scaffold_17	GeneMark.hmm3	CDS	39950696	39950897	.	-	2	ID=g8793.t2.CDS5;Parent=g8793.t2
HiC_scaffold_17	GeneMark.hmm3	exon	39950696	39950897	.	-	2	ID=g8793.t2.exon5;Parent=g8793.t2
HiC_scaffold_17	AUGUSTUS	CDS	39950696	39950897	1.0	-	2	ID=g8793.t1.CDS5;Parent=g8793.t1
HiC_scaffold_17	GeneMark.hmm3	intron	39950898	39951088	.	-	1	ID=g8793.t2.intron5;Parent=g8793.t2
HiC_scaffold_17	AUGUSTUS	intron	39950898	39951088	1.0	-	.	ID=g8793.t1.intron5;Parent=g8793.t1
HiC_scaffold_17	AUGUSTUS	exon	39951089	39951237	.	-	.	ID=g8793.t1.exon6;Parent=g8793.t1
HiC_scaffold_17	GeneMark.hmm3	CDS	39951089	39951237	.	-	1	ID=g8793.t2.CDS6;Parent=g8793.t2
HiC_scaffold_17	GeneMark.hmm3	exon	39951089	39951237	.	-	1	ID=g8793.t2.exon6;Parent=g8793.t2
HiC_scaffold_17	AUGUSTUS	CDS	39951089	39951237	1.0	-	1	ID=g8793.t1.CDS6;Parent=g8793.t1
HiC_scaffold_17	GeneMark.hmm3	intron	39951238	39951347	.	-	2	ID=g8793.t2.intron6;Parent=g8793.t2
HiC_scaffold_17	AUGUSTUS	intron	39951238	39951347	1.0	-	.	ID=g8793.t1.intron6;Parent=g8793.t1
HiC_scaffold_17	AUGUSTUS	exon	39951348	39951456	.	-	.	ID=g8793.t1.exon7;Parent=g8793.t1
HiC_scaffold_17	GeneMark.hmm3	CDS	39951348	39951456	.	-	2	ID=g8793.t2.CDS7;Parent=g8793.t2
HiC_scaffold_17	GeneMark.hmm3	exon	39951348	39951456	.	-	2	ID=g8793.t2.exon7;Parent=g8793.t2
HiC_scaffold_17	AUGUSTUS	CDS	39951348	39951456	1.0	-	2	ID=g8793.t1.CDS7;Parent=g8793.t1
HiC_scaffold_17	GeneMark.hmm3	intron	39951457	39952948	.	-	1	ID=g8793.t2.intron7;Parent=g8793.t2
HiC_scaffold_17	AUGUSTUS	intron	39951457	39952948	1.0	-	.	ID=g8793.t1.intron7;Parent=g8793.t1
HiC_scaffold_17	AUGUSTUS	exon	39952949	39953061	.	-	.	ID=g8793.t1.exon8;Parent=g8793.t1
HiC_scaffold_17	GeneMark.hmm3	CDS	39952949	39953061	.	-	1	ID=g8793.t2.CDS8;Parent=g8793.t2
HiC_scaffold_17	GeneMark.hmm3	exon	39952949	39953061	.	-	1	ID=g8793.t2.exon8;Parent=g8793.t2
HiC_scaffold_17	AUGUSTUS	CDS	39952949	39953061	1.0	-	1	ID=g8793.t1.CDS8;Parent=g8793.t1
HiC_scaffold_17	GeneMark.hmm3	intron	39953062	39955340	.	-	2	ID=g8793.t2.intron8;Parent=g8793.t2
HiC_scaffold_17	AUGUSTUS	intron	39953062	39955340	1.0	-	.	ID=g8793.t1.intron8;Parent=g8793.t1
HiC_scaffold_17	AUGUSTUS	exon	39955341	39955525	.	-	.	ID=g8793.t1.exon9;Parent=g8793.t1
HiC_scaffold_17	GeneMark.hmm3	CDS	39955341	39955525	.	-	0	ID=g8793.t2.CDS9;Parent=g8793.t2
HiC_scaffold_17	GeneMark.hmm3	exon	39955341	39955525	.	-	0	ID=g8793.t2.exon9;Parent=g8793.t2
HiC_scaffold_17	AUGUSTUS	CDS	39955341	39955525	1.0	-	0	ID=g8793.t1.CDS9;Parent=g8793.t1
HiC_scaffold_17	GeneMark.hmm3	intron	39955526	39957468	.	-	0	ID=g8793.t2.intron9;Parent=g8793.t2
HiC_scaffold_17	AUGUSTUS	intron	39955526	39957468	1.0	-	.	ID=g8793.t1.intron9;Parent=g8793.t1
HiC_scaffold_17	AUGUSTUS	exon	39957469	39957491	.	-	.	ID=g8793.t1.exon10;Parent=g8793.t1
HiC_scaffold_17	GeneMark.hmm3	CDS	39957469	39957491	.	-	2	ID=g8793.t2.CDS10;Parent=g8793.t2
HiC_scaffold_17	GeneMark.hmm3	exon	39957469	39957491	.	-	2	ID=g8793.t2.exon10;Parent=g8793.t2
HiC_scaffold_17	AUGUSTUS	CDS	39957469	39957491	1.0	-	2	ID=g8793.t1.CDS10;Parent=g8793.t1
HiC_scaffold_17	GeneMark.hmm3	intron	39957492	39962958	.	-	1	ID=g8793.t2.intron10;Parent=g8793.t2
HiC_scaffold_17	AUGUSTUS	intron	39957492	39962958	1.0	-	.	ID=g8793.t1.intron10;Parent=g8793.t1
HiC_scaffold_17	AUGUSTUS	exon	39962959	39963126	.	-	.	ID=g8793.t1.exon11;Parent=g8793.t1
HiC_scaffold_17	GeneMark.hmm3	CDS	39962959	39963126	.	-	2	ID=g8793.t2.CDS11;Parent=g8793.t2
HiC_scaffold_17	GeneMark.hmm3	exon	39962959	39963126	.	-	2	ID=g8793.t2.exon11;Parent=g8793.t2
HiC_scaffold_17	AUGUSTUS	CDS	39962959	39963126	1.0	-	2	ID=g8793.t1.CDS11;Parent=g8793.t1
HiC_scaffold_17	GeneMark.hmm3	intron	39963127	39987446	.	-	1	ID=g8793.t2.intron11;Parent=g8793.t2
HiC_scaffold_17	AUGUSTUS	intron	39963127	39987446	1.0	-	.	ID=g8793.t1.intron11;Parent=g8793.t1
HiC_scaffold_17	AUGUSTUS	exon	39987447	39987499	.	-	.	ID=g8793.t1.exon12;Parent=g8793.t1
HiC_scaffold_17	GeneMark.hmm3	CDS	39987447	39987499	.	-	1	ID=g8793.t2.CDS12;Parent=g8793.t2
HiC_scaffold_17	GeneMark.hmm3	exon	39987447	39987499	.	-	1	ID=g8793.t2.exon12;Parent=g8793.t2
HiC_scaffold_17	AUGUSTUS	CDS	39987447	39987499	1.0	-	1	ID=g8793.t1.CDS12;Parent=g8793.t1
HiC_scaffold_17	GeneMark.hmm3	intron	39987500	40011630	.	-	2	ID=g8793.t2.intron12;Parent=g8793.t2
HiC_scaffold_17	AUGUSTUS	intron	39987500	40011630	1.0	-	.	ID=g8793.t1.intron12;Parent=g8793.t1
HiC_scaffold_17	AUGUSTUS	exon	40011631	40011742	.	-	.	ID=g8793.t1.exon13;Parent=g8793.t1
HiC_scaffold_17	GeneMark.hmm3	CDS	40011631	40011742	.	-	2	ID=g8793.t2.CDS13;Parent=g8793.t2
HiC_scaffold_17	GeneMark.hmm3	exon	40011631	40011742	.	-	2	ID=g8793.t2.exon13;Parent=g8793.t2
HiC_scaffold_17	AUGUSTUS	CDS	40011631	40011742	1.0	-	2	ID=g8793.t1.CDS13;Parent=g8793.t1
HiC_scaffold_17	GeneMark.hmm3	intron	40011743	40012531	.	-	1	ID=g8793.t2.intron13;Parent=g8793.t2
HiC_scaffold_17	AUGUSTUS	intron	40011743	40012531	1.0	-	.	ID=g8793.t1.intron13;Parent=g8793.t1
HiC_scaffold_17	AUGUSTUS	exon	40012532	40012766	.	-	.	ID=g8793.t1.exon14;Parent=g8793.t1
HiC_scaffold_17	AUGUSTUS	CDS	40012532	40012766	1.0	-	0	ID=g8793.t1.CDS14;Parent=g8793.t1
HiC_scaffold_17	GeneMark.hmm3	CDS	40012532	40012901	.	-	0	ID=g8793.t2.CDS14;Parent=g8793.t2
HiC_scaffold_17	GeneMark.hmm3	exon	40012532	40012901	.	-	0	ID=g8793.t2.exon14;Parent=g8793.t2
HiC_scaffold_17	AUGUSTUS	start_codon	40012764	40012766	.	-	0	ID=g8793.t1.start1;Parent=g8793.t1
HiC_scaffold_17	GeneMark.hmm3	start_codon	40012899	40012901	.	-	0	ID=g8793.t2.start1;Parent=g8793.t2
HiC_scaffold_17	AUGUSTUS	start_codon	40013375	40013377	.	+	0	ID=g8794.t1.start1;Parent=g8794.t1
HiC_scaffold_17	gmst	start_codon	40013375	40013377	156.742245	+	0	ID=g8794.t2.start1;Parent=g8794.t2
HiC_scaffold_17	AUGUSTUS	exon	40013375	40013421	.	+	.	ID=g8794.t1.exon1;Parent=g8794.t1
HiC_scaffold_17	AUGUSTUS	CDS	40013375	40013421	1.0	+	0	ID=g8794.t1.CDS1;Parent=g8794.t1
HiC_scaffold_17	gmst	CDS	40013375	40013421	156.742245	+	0	ID=g8794.t2.CDS1;Parent=g8794.t2
HiC_scaffold_17	gmst	exon	40013375	40013421	156.742245	+	0	ID=g8794.t2.exon1;Parent=g8794.t2
HiC_scaffold_17	AUGUSTUS	gene	40013375	40028973	.	+	.	ID=g8794
HiC_scaffold_17	gmst	mRNA	40013375	40028973	.	+	.	ID=g8794.t2;Parent=g8794;em_target=9668.ENSMPUP00000006507;em_score=1121.7;em_evalue=0.0;em_tcov=.;em_OGs=28MD5@1|root,2QTWK@2759|Eukaryota,39UEB@33154|Opisthokonta,3BEBJ@33208|Metazoa,3CXHZ@33213|Bilateria,485FZ@7711|Chordata,4913S@7742|Vertebrata,3J21Q@40674|Mammalia,3ER6N@33554|Carnivora;em_COG_cat=S;em_desc=factor X interacting protein 1;em_max_annot_lvl=33208|Metazoa;em_Preferred_name=TSNAXIP1;em_PFAMs=TSNAXIP1_N;em_GOs=GO:0005575,GO:0005622,GO:0005623,GO:0005737,GO:0044424,GO:0044464
HiC_scaffold_17	AUGUSTUS	mRNA	40013375	40028973	1.0	+	.	ID=g8794.t1;Parent=g8794;em_target=9668.ENSMPUP00000006507;em_score=1536.8;em_evalue=0.0;em_tcov=.;em_OGs=28MD5@1|root,2QTWK@2759|Eukaryota,39UEB@33154|Opisthokonta,3BEBJ@33208|Metazoa,3CXHZ@33213|Bilateria,485FZ@7711|Chordata,4913S@7742|Vertebrata,3J21Q@40674|Mammalia,3ER6N@33554|Carnivora;em_COG_cat=S;em_desc=factor X interacting protein 1;em_max_annot_lvl=33208|Metazoa;em_Preferred_name=TSNAXIP1;em_PFAMs=TSNAXIP1_N;em_GOs=GO:0005575,GO:0005622,GO:0005623,GO:0005737,GO:0044424,GO:0044464
HiC_scaffold_17	AUGUSTUS	intron	40013422	40016609	1.0	+	.	ID=g8794.t1.intron1;Parent=g8794.t1
HiC_scaffold_17	gmst	intron	40013422	40016609	156.742245	+	0	ID=g8794.t2.intron1;Parent=g8794.t2
HiC_scaffold_17	AUGUSTUS	exon	40016610	40016709	.	+	.	ID=g8794.t1.exon2;Parent=g8794.t1
HiC_scaffold_17	AUGUSTUS	CDS	40016610	40016709	1.0	+	1	ID=g8794.t1.CDS2;Parent=g8794.t1
HiC_scaffold_17	gmst	CDS	40016610	40016709	156.742245	+	1	ID=g8794.t2.CDS2;Parent=g8794.t2
HiC_scaffold_17	gmst	exon	40016610	40016709	156.742245	+	1	ID=g8794.t2.exon2;Parent=g8794.t2
HiC_scaffold_17	AUGUSTUS	intron	40016710	40023145	1.0	+	.	ID=g8794.t1.intron2;Parent=g8794.t1
HiC_scaffold_17	gmst	intron	40016710	40026014	156.742245	+	0	ID=g8794.t2.intron2;Parent=g8794.t2
HiC_scaffold_17	AUGUSTUS	exon	40023146	40023258	.	+	.	ID=g8794.t1.exon3;Parent=g8794.t1
HiC_scaffold_17	AUGUSTUS	CDS	40023146	40023258	1.0	+	0	ID=g8794.t1.CDS3;Parent=g8794.t1
HiC_scaffold_17	AUGUSTUS	intron	40023259	40023405	1.0	+	.	ID=g8794.t1.intron3;Parent=g8794.t1
HiC_scaffold_17	AUGUSTUS	exon	40023406	40023532	.	+	.	ID=g8794.t1.exon4;Parent=g8794.t1
HiC_scaffold_17	AUGUSTUS	CDS	40023406	40023532	1.0	+	1	ID=g8794.t1.CDS4;Parent=g8794.t1
HiC_scaffold_17	AUGUSTUS	intron	40023533	40024859	1.0	+	.	ID=g8794.t1.intron4;Parent=g8794.t1
HiC_scaffold_17	AUGUSTUS	exon	40024860	40024953	.	+	.	ID=g8794.t1.exon5;Parent=g8794.t1
HiC_scaffold_17	AUGUSTUS	CDS	40024860	40024953	1.0	+	0	ID=g8794.t1.CDS5;Parent=g8794.t1
HiC_scaffold_17	AUGUSTUS	intron	40024954	40025558	1.0	+	.	ID=g8794.t1.intron5;Parent=g8794.t1
HiC_scaffold_17	AUGUSTUS	exon	40025559	40025755	.	+	.	ID=g8794.t1.exon6;Parent=g8794.t1
HiC_scaffold_17	AUGUSTUS	CDS	40025559	40025755	1.0	+	2	ID=g8794.t1.CDS6;Parent=g8794.t1
HiC_scaffold_17	AUGUSTUS	intron	40025756	40026014	1.0	+	.	ID=g8794.t1.intron6;Parent=g8794.t1
HiC_scaffold_17	AUGUSTUS	exon	40026015	40026150	.	+	.	ID=g8794.t1.exon7;Parent=g8794.t1
HiC_scaffold_17	AUGUSTUS	CDS	40026015	40026150	1.0	+	0	ID=g8794.t1.CDS7;Parent=g8794.t1
HiC_scaffold_17	gmst	CDS	40026015	40026150	156.742245	+	0	ID=g8794.t2.CDS3;Parent=g8794.t2
HiC_scaffold_17	gmst	exon	40026015	40026150	156.742245	+	0	ID=g8794.t2.exon3;Parent=g8794.t2
HiC_scaffold_17	AUGUSTUS	intron	40026151	40026606	1.0	+	.	ID=g8794.t1.intron7;Parent=g8794.t1
HiC_scaffold_17	gmst	intron	40026151	40026606	156.742245	+	0	ID=g8794.t2.intron3;Parent=g8794.t2
HiC_scaffold_17	AUGUSTUS	exon	40026607	40026776	.	+	.	ID=g8794.t1.exon8;Parent=g8794.t1
HiC_scaffold_17	AUGUSTUS	CDS	40026607	40026776	1.0	+	2	ID=g8794.t1.CDS8;Parent=g8794.t1
HiC_scaffold_17	gmst	CDS	40026607	40026776	156.742245	+	2	ID=g8794.t2.CDS4;Parent=g8794.t2
HiC_scaffold_17	gmst	exon	40026607	40026776	156.742245	+	2	ID=g8794.t2.exon4;Parent=g8794.t2
HiC_scaffold_17	AUGUSTUS	intron	40026777	40026843	1.0	+	.	ID=g8794.t1.intron8;Parent=g8794.t1
HiC_scaffold_17	gmst	intron	40026777	40026843	156.742245	+	0	ID=g8794.t2.intron4;Parent=g8794.t2
HiC_scaffold_17	AUGUSTUS	exon	40026844	40027003	.	+	.	ID=g8794.t1.exon9;Parent=g8794.t1
HiC_scaffold_17	AUGUSTUS	CDS	40026844	40027003	1.0	+	0	ID=g8794.t1.CDS9;Parent=g8794.t1
HiC_scaffold_17	gmst	CDS	40026844	40027003	156.742245	+	0	ID=g8794.t2.CDS5;Parent=g8794.t2
HiC_scaffold_17	gmst	exon	40026844	40027003	156.742245	+	0	ID=g8794.t2.exon5;Parent=g8794.t2
HiC_scaffold_17	AUGUSTUS	intron	40027004	40027079	1.0	+	.	ID=g8794.t1.intron9;Parent=g8794.t1
HiC_scaffold_17	gmst	intron	40027004	40027079	156.742245	+	0	ID=g8794.t2.intron5;Parent=g8794.t2
HiC_scaffold_17	AUGUSTUS	exon	40027080	40027210	.	+	.	ID=g8794.t1.exon10;Parent=g8794.t1
HiC_scaffold_17	AUGUSTUS	CDS	40027080	40027210	1.0	+	2	ID=g8794.t1.CDS10;Parent=g8794.t1
HiC_scaffold_17	gmst	CDS	40027080	40027210	156.742245	+	2	ID=g8794.t2.CDS6;Parent=g8794.t2
HiC_scaffold_17	gmst	exon	40027080	40027210	156.742245	+	2	ID=g8794.t2.exon6;Parent=g8794.t2
HiC_scaffold_17	AUGUSTUS	intron	40027211	40027345	1.0	+	.	ID=g8794.t1.intron10;Parent=g8794.t1
HiC_scaffold_17	gmst	intron	40027211	40027345	156.742245	+	0	ID=g8794.t2.intron6;Parent=g8794.t2
HiC_scaffold_17	AUGUSTUS	exon	40027346	40027468	.	+	.	ID=g8794.t1.exon11;Parent=g8794.t1
HiC_scaffold_17	AUGUSTUS	CDS	40027346	40027468	1.0	+	0	ID=g8794.t1.CDS11;Parent=g8794.t1
HiC_scaffold_17	gmst	CDS	40027346	40027468	156.742245	+	0	ID=g8794.t2.CDS7;Parent=g8794.t2
HiC_scaffold_17	gmst	exon	40027346	40027468	156.742245	+	0	ID=g8794.t2.exon7;Parent=g8794.t2
HiC_scaffold_17	AUGUSTUS	intron	40027469	40027599	1.0	+	.	ID=g8794.t1.intron11;Parent=g8794.t1
HiC_scaffold_17	gmst	intron	40027469	40027599	156.742245	+	0	ID=g8794.t2.intron7;Parent=g8794.t2
HiC_scaffold_17	AUGUSTUS	exon	40027600	40027752	.	+	.	ID=g8794.t1.exon12;Parent=g8794.t1
HiC_scaffold_17	AUGUSTUS	CDS	40027600	40027752	1.0	+	0	ID=g8794.t1.CDS12;Parent=g8794.t1
HiC_scaffold_17	gmst	CDS	40027600	40027752	156.742245	+	0	ID=g8794.t2.CDS8;Parent=g8794.t2
HiC_scaffold_17	gmst	exon	40027600	40027752	156.742245	+	0	ID=g8794.t2.exon8;Parent=g8794.t2
HiC_scaffold_17	AUGUSTUS	intron	40027753	40027852	1.0	+	.	ID=g8794.t1.intron12;Parent=g8794.t1
HiC_scaffold_17	gmst	intron	40027753	40027852	156.742245	+	0	ID=g8794.t2.intron8;Parent=g8794.t2
HiC_scaffold_17	AUGUSTUS	exon	40027853	40027962	.	+	.	ID=g8794.t1.exon13;Parent=g8794.t1
HiC_scaffold_17	AUGUSTUS	CDS	40027853	40027962	1.0	+	0	ID=g8794.t1.CDS13;Parent=g8794.t1
HiC_scaffold_17	gmst	CDS	40027853	40027962	156.742245	+	0	ID=g8794.t2.CDS9;Parent=g8794.t2
HiC_scaffold_17	gmst	exon	40027853	40027962	156.742245	+	0	ID=g8794.t2.exon9;Parent=g8794.t2
HiC_scaffold_17	AUGUSTUS	intron	40027963	40028170	1.0	+	.	ID=g8794.t1.intron13;Parent=g8794.t1
HiC_scaffold_17	gmst	intron	40027963	40028170	156.742245	+	0	ID=g8794.t2.intron9;Parent=g8794.t2
HiC_scaffold_17	AUGUSTUS	exon	40028171	40028297	.	+	.	ID=g8794.t1.exon14;Parent=g8794.t1
HiC_scaffold_17	AUGUSTUS	CDS	40028171	40028297	1.0	+	1	ID=g8794.t1.CDS14;Parent=g8794.t1
HiC_scaffold_17	gmst	CDS	40028171	40028297	156.742245	+	1	ID=g8794.t2.CDS10;Parent=g8794.t2
HiC_scaffold_17	gmst	exon	40028171	40028297	156.742245	+	1	ID=g8794.t2.exon10;Parent=g8794.t2
HiC_scaffold_17	AUGUSTUS	intron	40028298	40028418	1.0	+	.	ID=g8794.t1.intron14;Parent=g8794.t1
HiC_scaffold_17	gmst	intron	40028298	40028418	156.742245	+	0	ID=g8794.t2.intron10;Parent=g8794.t2
HiC_scaffold_17	AUGUSTUS	exon	40028419	40028525	.	+	.	ID=g8794.t1.exon15;Parent=g8794.t1
HiC_scaffold_17	AUGUSTUS	CDS	40028419	40028525	1.0	+	0	ID=g8794.t1.CDS15;Parent=g8794.t1
HiC_scaffold_17	gmst	CDS	40028419	40028525	156.742245	+	0	ID=g8794.t2.CDS11;Parent=g8794.t2
HiC_scaffold_17	gmst	exon	40028419	40028525	156.742245	+	0	ID=g8794.t2.exon11;Parent=g8794.t2
HiC_scaffold_17	AUGUSTUS	intron	40028526	40028732	1.0	+	.	ID=g8794.t1.intron15;Parent=g8794.t1
HiC_scaffold_17	gmst	intron	40028526	40028732	156.742245	+	0	ID=g8794.t2.intron11;Parent=g8794.t2
HiC_scaffold_17	AUGUSTUS	exon	40028733	40028973	.	+	.	ID=g8794.t1.exon16;Parent=g8794.t1
HiC_scaffold_17	AUGUSTUS	CDS	40028733	40028973	1.0	+	1	ID=g8794.t1.CDS16;Parent=g8794.t1
HiC_scaffold_17	gmst	CDS	40028733	40028973	156.742245	+	1	ID=g8794.t2.CDS12;Parent=g8794.t2
HiC_scaffold_17	gmst	exon	40028733	40028973	156.742245	+	1	ID=g8794.t2.exon12;Parent=g8794.t2
HiC_scaffold_17	AUGUSTUS	stop_codon	40028971	40028973	.	+	0	ID=g8794.t1.stop1;Parent=g8794.t1
HiC_scaffold_17	gmst	stop_codon	40028971	40028973	156.742245	+	0	ID=g8794.t2.stop1;Parent=g8794.t2
HiC_scaffold_17	AUGUSTUS	stop_codon	40029250	40029252	.	-	0	ID=g8795.t1.stop1;Parent=g8795.t1
HiC_scaffold_17	AUGUSTUS	stop_codon	40029250	40029252	.	-	0	ID=g8795.t2.stop1;Parent=g8795.t2
HiC_scaffold_17	AUGUSTUS	stop_codon	40029250	40029252	.	-	0	ID=g8795.t3.stop1;Parent=g8795.t3
HiC_scaffold_17	AUGUSTUS	exon	40029250	40029373	.	-	.	ID=g8795.t1.exon1;Parent=g8795.t1
HiC_scaffold_17	AUGUSTUS	exon	40029250	40029373	.	-	.	ID=g8795.t2.exon1;Parent=g8795.t2
HiC_scaffold_17	AUGUSTUS	exon	40029250	40029373	.	-	.	ID=g8795.t3.exon1;Parent=g8795.t3
HiC_scaffold_17	AUGUSTUS	CDS	40029250	40029373	1.0	-	1	ID=g8795.t1.CDS1;Parent=g8795.t1
HiC_scaffold_17	AUGUSTUS	CDS	40029250	40029373	1.0	-	1	ID=g8795.t2.CDS1;Parent=g8795.t2
HiC_scaffold_17	AUGUSTUS	CDS	40029250	40029373	1.0	-	1	ID=g8795.t3.CDS1;Parent=g8795.t3
HiC_scaffold_17	AUGUSTUS	gene	40029250	40035098	.	-	.	ID=g8795
HiC_scaffold_17	AUGUSTUS	mRNA	40029250	40035098	0.99	-	.	ID=g8795.t2;Parent=g8795;em_target=9668.ENSMPUP00000006589;em_score=1053.8;em_evalue=0.0;em_tcov=.;em_OGs=2APN4@1|root,2RZH1@2759|Eukaryota,39X43@33154|Opisthokonta,3BFZ5@33208|Metazoa,3CX74@33213|Bilateria,483G8@7711|Chordata,493PB@7742|Vertebrata,3JFIX@40674|Mammalia,3EGVS@33554|Carnivora;em_COG_cat=B;em_desc=Centromere protein T;em_max_annot_lvl=33208|Metazoa;em_Preferred_name=CENPT;em_KEGG_ko=ko:K11512;em_BRITE=ko00000,ko03036;em_PFAMs=CENP-T_C,CENP-T_N;em_GOs=GO:0000228,GO:0000278,GO:0000775,GO:0000776,GO:0000785,GO:0000786,GO:0000788,GO:0000790,GO:0000981,GO:0003674,GO:0003676,GO:0003677,GO:0003700,GO:0005488,GO:0005515,GO:0005575,GO:0005622,GO:0005623,GO:0005634,GO:0005654,GO:0005694,GO:0005737,GO:0005829,GO:0006323,GO:0006325,GO:0006333,GO:0006334,GO:0006336,GO:0006338,GO:0006355,GO:0006357,GO:0006996,GO:0007049,GO:0007059,GO:0008104,GO:0008150,GO:0009889,GO:0009987,GO:0010468,GO:0010556,GO:0016043,GO:0016604,GO:0019219,GO:0019222,GO:0022607,GO:0031055,GO:0031323,GO:0031326,GO:0031497,GO:0031974,GO:0031981,GO:0032991,GO:0032993,GO:0033036,GO:0033365,GO:0034080,GO:0034501,GO:0034502,GO:0034508,GO:0034613,GO:0034622,GO:0034724,GO:0034728,GO:0042393,GO:0043044,GO:0043226,GO:0043227,GO:0043228,GO:0043229,GO:0043231,GO:0043232,GO:0043233,GO:0043486,GO:0043933,GO:0044085,GO:0044422,GO:0044424,GO:0044427,GO:0044428,GO:0044444,GO:0044446,GO:0044451,GO:0044454,GO:0044464,GO:0044815,GO:0050789,GO:0050794,GO:0051171,GO:0051179,GO:0051252,GO:0051276,GO:0051382,GO:0051383,GO:0051641,GO:0060255,GO:0061641,GO:0065003,GO:0065004,GO:0065007,GO:0070013,GO:0070727,GO:0070925,GO:0071103,GO:0071459,GO:0071824,GO:0071840,GO:0080090,GO:0097159,GO:0098687,GO:0140110,GO:1901363,GO:1903394,GO:1903506,GO:2000112,GO:2001141
HiC_scaffold_17	AUGUSTUS	mRNA	40029250	40035098	1.0	-	.	ID=g8795.t1;Parent=g8795;em_target=9668.ENSMPUP00000006589;em_score=1156.8;em_evalue=0.0;em_tcov=.;em_OGs=2APN4@1|root,2RZH1@2759|Eukaryota,39X43@33154|Opisthokonta,3BFZ5@33208|Metazoa,3CX74@33213|Bilateria,483G8@7711|Chordata,493PB@7742|Vertebrata,3JFIX@40674|Mammalia,3EGVS@33554|Carnivora;em_COG_cat=B;em_desc=Centromere protein T;em_max_annot_lvl=33208|Metazoa;em_Preferred_name=CENPT;em_KEGG_ko=ko:K11512;em_BRITE=ko00000,ko03036;em_PFAMs=CENP-T_C,CENP-T_N;em_GOs=GO:0000228,GO:0000278,GO:0000775,GO:0000776,GO:0000785,GO:0000786,GO:0000788,GO:0000790,GO:0000981,GO:0003674,GO:0003676,GO:0003677,GO:0003700,GO:0005488,GO:0005515,GO:0005575,GO:0005622,GO:0005623,GO:0005634,GO:0005654,GO:0005694,GO:0005737,GO:0005829,GO:0006323,GO:0006325,GO:0006333,GO:0006334,GO:0006336,GO:0006338,GO:0006355,GO:0006357,GO:0006996,GO:0007049,GO:0007059,GO:0008104,GO:0008150,GO:0009889,GO:0009987,GO:0010468,GO:0010556,GO:0016043,GO:0016604,GO:0019219,GO:0019222,GO:0022607,GO:0031055,GO:0031323,GO:0031326,GO:0031497,GO:0031974,GO:0031981,GO:0032991,GO:0032993,GO:0033036,GO:0033365,GO:0034080,GO:0034501,GO:0034502,GO:0034508,GO:0034613,GO:0034622,GO:0034724,GO:0034728,GO:0042393,GO:0043044,GO:0043226,GO:0043227,GO:0043228,GO:0043229,GO:0043231,GO:0043232,GO:0043233,GO:0043486,GO:0043933,GO:0044085,GO:0044422,GO:0044424,GO:0044427,GO:0044428,GO:0044444,GO:0044446,GO:0044451,GO:0044454,GO:0044464,GO:0044815,GO:0050789,GO:0050794,GO:0051171,GO:0051179,GO:0051252,GO:0051276,GO:0051382,GO:0051383,GO:0051641,GO:0060255,GO:0061641,GO:0065003,GO:0065004,GO:0065007,GO:0070013,GO:0070727,GO:0070925,GO:0071103,GO:0071459,GO:0071824,GO:0071840,GO:0080090,GO:0097159,GO:0098687,GO:0140110,GO:1901363,GO:1903394,GO:1903506,GO:2000112,GO:2001141
HiC_scaffold_17	AUGUSTUS	mRNA	40029250	40035098	1.0	-	.	ID=g8795.t3;Parent=g8795;em_target=9668.ENSMPUP00000006589;em_score=1149.2;em_evalue=0.0;em_tcov=.;em_OGs=2APN4@1|root,2RZH1@2759|Eukaryota,39X43@33154|Opisthokonta,3BFZ5@33208|Metazoa,3CX74@33213|Bilateria,483G8@7711|Chordata,493PB@7742|Vertebrata,3JFIX@40674|Mammalia,3EGVS@33554|Carnivora;em_COG_cat=B;em_desc=Centromere protein T;em_max_annot_lvl=33208|Metazoa;em_Preferred_name=CENPT;em_KEGG_ko=ko:K11512;em_BRITE=ko00000,ko03036;em_PFAMs=CENP-T_C,CENP-T_N;em_GOs=GO:0000228,GO:0000278,GO:0000775,GO:0000776,GO:0000785,GO:0000786,GO:0000788,GO:0000790,GO:0000981,GO:0003674,GO:0003676,GO:0003677,GO:0003700,GO:0005488,GO:0005515,GO:0005575,GO:0005622,GO:0005623,GO:0005634,GO:0005654,GO:0005694,GO:0005737,GO:0005829,GO:0006323,GO:0006325,GO:0006333,GO:0006334,GO:0006336,GO:0006338,GO:0006355,GO:0006357,GO:0006996,GO:0007049,GO:0007059,GO:0008104,GO:0008150,GO:0009889,GO:0009987,GO:0010468,GO:0010556,GO:0016043,GO:0016604,GO:0019219,GO:0019222,GO:0022607,GO:0031055,GO:0031323,GO:0031326,GO:0031497,GO:0031974,GO:0031981,GO:0032991,GO:0032993,GO:0033036,GO:0033365,GO:0034080,GO:0034501,GO:0034502,GO:0034508,GO:0034613,GO:0034622,GO:0034724,GO:0034728,GO:0042393,GO:0043044,GO:0043226,GO:0043227,GO:0043228,GO:0043229,GO:0043231,GO:0043232,GO:0043233,GO:0043486,GO:0043933,GO:0044085,GO:0044422,GO:0044424,GO:0044427,GO:0044428,GO:0044444,GO:0044446,GO:0044451,GO:0044454,GO:0044464,GO:0044815,GO:0050789,GO:0050794,GO:0051171,GO:0051179,GO:0051252,GO:0051276,GO:0051382,GO:0051383,GO:0051641,GO:0060255,GO:0061641,GO:0065003,GO:0065004,GO:0065007,GO:0070013,GO:0070727,GO:0070925,GO:0071103,GO:0071459,GO:0071824,GO:0071840,GO:0080090,GO:0097159,GO:0098687,GO:0140110,GO:1901363,GO:1903394,GO:1903506,GO:2000112,GO:2001141
HiC_scaffold_17	AUGUSTUS	intron	40029374	40029450	1.0	-	.	ID=g8795.t1.intron1;Parent=g8795.t1
HiC_scaffold_17	AUGUSTUS	intron	40029374	40029450	1.0	-	.	ID=g8795.t2.intron1;Parent=g8795.t2
HiC_scaffold_17	AUGUSTUS	intron	40029374	40029450	1.0	-	.	ID=g8795.t3.intron1;Parent=g8795.t3
HiC_scaffold_17	AUGUSTUS	exon	40029451	40029555	.	-	.	ID=g8795.t1.exon2;Parent=g8795.t1
HiC_scaffold_17	AUGUSTUS	exon	40029451	40029555	.	-	.	ID=g8795.t2.exon2;Parent=g8795.t2
HiC_scaffold_17	AUGUSTUS	exon	40029451	40029555	.	-	.	ID=g8795.t3.exon2;Parent=g8795.t3
HiC_scaffold_17	AUGUSTUS	CDS	40029451	40029555	1.0	-	1	ID=g8795.t1.CDS2;Parent=g8795.t1
HiC_scaffold_17	AUGUSTUS	CDS	40029451	40029555	1.0	-	1	ID=g8795.t2.CDS2;Parent=g8795.t2
HiC_scaffold_17	AUGUSTUS	CDS	40029451	40029555	1.0	-	1	ID=g8795.t3.CDS2;Parent=g8795.t3
HiC_scaffold_17	AUGUSTUS	intron	40029556	40029641	1.0	-	.	ID=g8795.t1.intron2;Parent=g8795.t1
HiC_scaffold_17	AUGUSTUS	intron	40029556	40029641	1.0	-	.	ID=g8795.t2.intron2;Parent=g8795.t2
HiC_scaffold_17	AUGUSTUS	intron	40029556	40029641	1.0	-	.	ID=g8795.t3.intron2;Parent=g8795.t3
HiC_scaffold_17	AUGUSTUS	exon	40029642	40029818	.	-	.	ID=g8795.t1.exon3;Parent=g8795.t1
HiC_scaffold_17	AUGUSTUS	exon	40029642	40029818	.	-	.	ID=g8795.t2.exon3;Parent=g8795.t2
HiC_scaffold_17	AUGUSTUS	exon	40029642	40029818	.	-	.	ID=g8795.t3.exon3;Parent=g8795.t3
HiC_scaffold_17	AUGUSTUS	CDS	40029642	40029818	1.0	-	1	ID=g8795.t1.CDS3;Parent=g8795.t1
HiC_scaffold_17	AUGUSTUS	CDS	40029642	40029818	1.0	-	1	ID=g8795.t2.CDS3;Parent=g8795.t2
HiC_scaffold_17	AUGUSTUS	CDS	40029642	40029818	1.0	-	1	ID=g8795.t3.CDS3;Parent=g8795.t3
HiC_scaffold_17	AUGUSTUS	intron	40029819	40030614	1.0	-	.	ID=g8795.t1.intron3;Parent=g8795.t1
HiC_scaffold_17	AUGUSTUS	intron	40029819	40030614	1.0	-	.	ID=g8795.t2.intron3;Parent=g8795.t2
HiC_scaffold_17	AUGUSTUS	intron	40029819	40030614	1.0	-	.	ID=g8795.t3.intron3;Parent=g8795.t3
HiC_scaffold_17	AUGUSTUS	exon	40030615	40030705	.	-	.	ID=g8795.t1.exon4;Parent=g8795.t1
HiC_scaffold_17	AUGUSTUS	exon	40030615	40030705	.	-	.	ID=g8795.t2.exon4;Parent=g8795.t2
HiC_scaffold_17	AUGUSTUS	exon	40030615	40030705	.	-	.	ID=g8795.t3.exon4;Parent=g8795.t3
HiC_scaffold_17	AUGUSTUS	CDS	40030615	40030705	1.0	-	2	ID=g8795.t1.CDS4;Parent=g8795.t1
HiC_scaffold_17	AUGUSTUS	CDS	40030615	40030705	1.0	-	2	ID=g8795.t2.CDS4;Parent=g8795.t2
HiC_scaffold_17	AUGUSTUS	CDS	40030615	40030705	1.0	-	2	ID=g8795.t3.CDS4;Parent=g8795.t3
HiC_scaffold_17	AUGUSTUS	intron	40030706	40030955	1.0	-	.	ID=g8795.t1.intron4;Parent=g8795.t1
HiC_scaffold_17	AUGUSTUS	intron	40030706	40030955	1.0	-	.	ID=g8795.t2.intron4;Parent=g8795.t2
HiC_scaffold_17	AUGUSTUS	intron	40030706	40030955	1.0	-	.	ID=g8795.t3.intron4;Parent=g8795.t3
HiC_scaffold_17	AUGUSTUS	exon	40030956	40031264	.	-	.	ID=g8795.t1.exon5;Parent=g8795.t1
HiC_scaffold_17	AUGUSTUS	exon	40030956	40031264	.	-	.	ID=g8795.t2.exon5;Parent=g8795.t2
HiC_scaffold_17	AUGUSTUS	exon	40030956	40031264	.	-	.	ID=g8795.t3.exon5;Parent=g8795.t3
HiC_scaffold_17	AUGUSTUS	CDS	40030956	40031264	0.99	-	2	ID=g8795.t2.CDS5;Parent=g8795.t2
HiC_scaffold_17	AUGUSTUS	CDS	40030956	40031264	1.0	-	2	ID=g8795.t1.CDS5;Parent=g8795.t1
HiC_scaffold_17	AUGUSTUS	CDS	40030956	40031264	1.0	-	2	ID=g8795.t3.CDS5;Parent=g8795.t3
HiC_scaffold_17	AUGUSTUS	intron	40031265	40031559	1.0	-	.	ID=g8795.t1.intron5;Parent=g8795.t1
HiC_scaffold_17	AUGUSTUS	intron	40031265	40031559	1.0	-	.	ID=g8795.t3.intron5;Parent=g8795.t3
HiC_scaffold_17	AUGUSTUS	intron	40031265	40031664	0.99	-	.	ID=g8795.t2.intron5;Parent=g8795.t2
HiC_scaffold_17	AUGUSTUS	exon	40031560	40031760	.	-	.	ID=g8795.t1.exon6;Parent=g8795.t1
HiC_scaffold_17	AUGUSTUS	exon	40031560	40031760	.	-	.	ID=g8795.t3.exon6;Parent=g8795.t3
HiC_scaffold_17	AUGUSTUS	CDS	40031560	40031760	1.0	-	2	ID=g8795.t1.CDS6;Parent=g8795.t1
HiC_scaffold_17	AUGUSTUS	CDS	40031560	40031760	1.0	-	2	ID=g8795.t3.CDS6;Parent=g8795.t3
HiC_scaffold_17	AUGUSTUS	exon	40031665	40031760	.	-	.	ID=g8795.t2.exon6;Parent=g8795.t2
HiC_scaffold_17	AUGUSTUS	CDS	40031665	40031760	0.99	-	2	ID=g8795.t2.CDS6;Parent=g8795.t2
HiC_scaffold_17	AUGUSTUS	intron	40031761	40032369	1.0	-	.	ID=g8795.t1.intron6;Parent=g8795.t1
HiC_scaffold_17	AUGUSTUS	intron	40031761	40032369	1.0	-	.	ID=g8795.t2.intron6;Parent=g8795.t2
HiC_scaffold_17	AUGUSTUS	intron	40031761	40032369	1.0	-	.	ID=g8795.t3.intron6;Parent=g8795.t3
HiC_scaffold_17	AUGUSTUS	exon	40032370	40032518	.	-	.	ID=g8795.t1.exon7;Parent=g8795.t1
HiC_scaffold_17	AUGUSTUS	exon	40032370	40032518	.	-	.	ID=g8795.t2.exon7;Parent=g8795.t2
HiC_scaffold_17	AUGUSTUS	exon	40032370	40032518	.	-	.	ID=g8795.t3.exon7;Parent=g8795.t3
HiC_scaffold_17	AUGUSTUS	CDS	40032370	40032518	1.0	-	1	ID=g8795.t1.CDS7;Parent=g8795.t1
HiC_scaffold_17	AUGUSTUS	CDS	40032370	40032518	1.0	-	1	ID=g8795.t2.CDS7;Parent=g8795.t2
HiC_scaffold_17	AUGUSTUS	CDS	40032370	40032518	1.0	-	1	ID=g8795.t3.CDS7;Parent=g8795.t3
HiC_scaffold_17	AUGUSTUS	intron	40032519	40032730	1.0	-	.	ID=g8795.t1.intron7;Parent=g8795.t1
HiC_scaffold_17	AUGUSTUS	intron	40032519	40032730	1.0	-	.	ID=g8795.t2.intron7;Parent=g8795.t2
HiC_scaffold_17	AUGUSTUS	intron	40032519	40032730	1.0	-	.	ID=g8795.t3.intron7;Parent=g8795.t3
HiC_scaffold_17	AUGUSTUS	exon	40032731	40032767	.	-	.	ID=g8795.t3.exon8;Parent=g8795.t3
HiC_scaffold_17	AUGUSTUS	CDS	40032731	40032767	1.0	-	2	ID=g8795.t3.CDS8;Parent=g8795.t3
HiC_scaffold_17	AUGUSTUS	exon	40032731	40032770	.	-	.	ID=g8795.t1.exon8;Parent=g8795.t1
HiC_scaffold_17	AUGUSTUS	exon	40032731	40032770	.	-	.	ID=g8795.t2.exon8;Parent=g8795.t2
HiC_scaffold_17	AUGUSTUS	CDS	40032731	40032770	1.0	-	2	ID=g8795.t1.CDS8;Parent=g8795.t1
HiC_scaffold_17	AUGUSTUS	CDS	40032731	40032770	1.0	-	2	ID=g8795.t2.CDS8;Parent=g8795.t2
HiC_scaffold_17	AUGUSTUS	intron	40032768	40032890	1.0	-	.	ID=g8795.t3.intron8;Parent=g8795.t3
HiC_scaffold_17	AUGUSTUS	intron	40032771	40032890	1.0	-	.	ID=g8795.t1.intron8;Parent=g8795.t1
HiC_scaffold_17	AUGUSTUS	intron	40032771	40032890	1.0	-	.	ID=g8795.t2.intron8;Parent=g8795.t2
HiC_scaffold_17	AUGUSTUS	exon	40032891	40033027	.	-	.	ID=g8795.t1.exon9;Parent=g8795.t1
HiC_scaffold_17	AUGUSTUS	exon	40032891	40033027	.	-	.	ID=g8795.t2.exon9;Parent=g8795.t2
HiC_scaffold_17	AUGUSTUS	exon	40032891	40033027	.	-	.	ID=g8795.t3.exon9;Parent=g8795.t3
HiC_scaffold_17	AUGUSTUS	CDS	40032891	40033027	1.0	-	1	ID=g8795.t1.CDS9;Parent=g8795.t1
HiC_scaffold_17	AUGUSTUS	CDS	40032891	40033027	1.0	-	1	ID=g8795.t2.CDS9;Parent=g8795.t2
HiC_scaffold_17	AUGUSTUS	CDS	40032891	40033027	1.0	-	1	ID=g8795.t3.CDS9;Parent=g8795.t3
HiC_scaffold_17	AUGUSTUS	intron	40033028	40033150	1.0	-	.	ID=g8795.t1.intron9;Parent=g8795.t1
HiC_scaffold_17	AUGUSTUS	intron	40033028	40033150	1.0	-	.	ID=g8795.t2.intron9;Parent=g8795.t2
HiC_scaffold_17	AUGUSTUS	intron	40033028	40033150	1.0	-	.	ID=g8795.t3.intron9;Parent=g8795.t3
HiC_scaffold_17	AUGUSTUS	exon	40033151	40033247	.	-	.	ID=g8795.t1.exon10;Parent=g8795.t1
HiC_scaffold_17	AUGUSTUS	exon	40033151	40033247	.	-	.	ID=g8795.t2.exon10;Parent=g8795.t2
HiC_scaffold_17	AUGUSTUS	exon	40033151	40033247	.	-	.	ID=g8795.t3.exon10;Parent=g8795.t3
HiC_scaffold_17	AUGUSTUS	CDS	40033151	40033247	1.0	-	2	ID=g8795.t1.CDS10;Parent=g8795.t1
HiC_scaffold_17	AUGUSTUS	CDS	40033151	40033247	1.0	-	2	ID=g8795.t2.CDS10;Parent=g8795.t2
HiC_scaffold_17	AUGUSTUS	CDS	40033151	40033247	1.0	-	2	ID=g8795.t3.CDS10;Parent=g8795.t3
HiC_scaffold_17	AUGUSTUS	intron	40033248	40033348	1.0	-	.	ID=g8795.t1.intron10;Parent=g8795.t1
HiC_scaffold_17	AUGUSTUS	intron	40033248	40033348	1.0	-	.	ID=g8795.t2.intron10;Parent=g8795.t2
HiC_scaffold_17	AUGUSTUS	intron	40033248	40033348	1.0	-	.	ID=g8795.t3.intron10;Parent=g8795.t3
HiC_scaffold_17	AUGUSTUS	exon	40033349	40033436	.	-	.	ID=g8795.t1.exon11;Parent=g8795.t1
HiC_scaffold_17	AUGUSTUS	exon	40033349	40033436	.	-	.	ID=g8795.t2.exon11;Parent=g8795.t2
HiC_scaffold_17	AUGUSTUS	exon	40033349	40033436	.	-	.	ID=g8795.t3.exon11;Parent=g8795.t3
HiC_scaffold_17	AUGUSTUS	CDS	40033349	40033436	1.0	-	0	ID=g8795.t1.CDS11;Parent=g8795.t1
HiC_scaffold_17	AUGUSTUS	CDS	40033349	40033436	1.0	-	0	ID=g8795.t2.CDS11;Parent=g8795.t2
HiC_scaffold_17	AUGUSTUS	CDS	40033349	40033436	1.0	-	0	ID=g8795.t3.CDS11;Parent=g8795.t3
HiC_scaffold_17	AUGUSTUS	intron	40033437	40033542	1.0	-	.	ID=g8795.t1.intron11;Parent=g8795.t1
HiC_scaffold_17	AUGUSTUS	intron	40033437	40033542	1.0	-	.	ID=g8795.t2.intron11;Parent=g8795.t2
HiC_scaffold_17	AUGUSTUS	intron	40033437	40033542	1.0	-	.	ID=g8795.t3.intron11;Parent=g8795.t3
HiC_scaffold_17	AUGUSTUS	exon	40033543	40033633	.	-	.	ID=g8795.t1.exon12;Parent=g8795.t1
HiC_scaffold_17	AUGUSTUS	exon	40033543	40033633	.	-	.	ID=g8795.t2.exon12;Parent=g8795.t2
HiC_scaffold_17	AUGUSTUS	exon	40033543	40033633	.	-	.	ID=g8795.t3.exon12;Parent=g8795.t3
HiC_scaffold_17	AUGUSTUS	CDS	40033543	40033633	1.0	-	1	ID=g8795.t1.CDS12;Parent=g8795.t1
HiC_scaffold_17	AUGUSTUS	CDS	40033543	40033633	1.0	-	1	ID=g8795.t2.CDS12;Parent=g8795.t2
HiC_scaffold_17	AUGUSTUS	CDS	40033543	40033633	1.0	-	1	ID=g8795.t3.CDS12;Parent=g8795.t3
HiC_scaffold_17	AUGUSTUS	intron	40033634	40034973	1.0	-	.	ID=g8795.t1.intron12;Parent=g8795.t1
HiC_scaffold_17	AUGUSTUS	intron	40033634	40034973	1.0	-	.	ID=g8795.t2.intron12;Parent=g8795.t2
HiC_scaffold_17	AUGUSTUS	intron	40033634	40034973	1.0	-	.	ID=g8795.t3.intron12;Parent=g8795.t3
HiC_scaffold_17	AUGUSTUS	exon	40034974	40035098	.	-	.	ID=g8795.t1.exon13;Parent=g8795.t1
HiC_scaffold_17	AUGUSTUS	exon	40034974	40035098	.	-	.	ID=g8795.t2.exon13;Parent=g8795.t2
HiC_scaffold_17	AUGUSTUS	exon	40034974	40035098	.	-	.	ID=g8795.t3.exon13;Parent=g8795.t3
HiC_scaffold_17	AUGUSTUS	CDS	40034974	40035098	1.0	-	0	ID=g8795.t1.CDS13;Parent=g8795.t1
HiC_scaffold_17	AUGUSTUS	CDS	40034974	40035098	1.0	-	0	ID=g8795.t2.CDS13;Parent=g8795.t2
HiC_scaffold_17	AUGUSTUS	CDS	40034974	40035098	1.0	-	0	ID=g8795.t3.CDS13;Parent=g8795.t3
HiC_scaffold_17	AUGUSTUS	start_codon	40035096	40035098	.	-	0	ID=g8795.t1.start1;Parent=g8795.t1
HiC_scaffold_17	AUGUSTUS	start_codon	40035096	40035098	.	-	0	ID=g8795.t2.start1;Parent=g8795.t2
HiC_scaffold_17	AUGUSTUS	start_codon	40035096	40035098	.	-	0	ID=g8795.t3.start1;Parent=g8795.t3
HiC_scaffold_17	GeneMark.hmm3	stop_codon	40035207	40035209	.	-	0	ID=g8796.t1.stop1;Parent=g8796.t1
HiC_scaffold_17	GeneMark.hmm3	gene	40035207	40035326	.	-	.	ID=g8796
HiC_scaffold_17	GeneMark.hmm3	mRNA	40035207	40035326	.	-	.	ID=g8796.t1;Parent=g8796
HiC_scaffold_17	GeneMark.hmm3	CDS	40035207	40035326	.	-	0	ID=g8796.t1.CDS1;Parent=g8796.t1
HiC_scaffold_17	GeneMark.hmm3	exon	40035207	40035326	.	-	0	ID=g8796.t1.exon1;Parent=g8796.t1
HiC_scaffold_17	GeneMark.hmm3	start_codon	40035324	40035326	.	-	0	ID=g8796.t1.start1;Parent=g8796.t1
HiC_scaffold_17	AUGUSTUS	start_codon	40039324	40039326	.	+	0	ID=g8797.t1.start1;Parent=g8797.t1
HiC_scaffold_17	AUGUSTUS	gene	40039324	40040268	.	+	.	ID=g8797
HiC_scaffold_17	AUGUSTUS	exon	40039324	40040268	.	+	.	ID=g8797.t1.exon1;Parent=g8797.t1
HiC_scaffold_17	AUGUSTUS	mRNA	40039324	40040268	1.0	+	.	ID=g8797.t1;Parent=g8797;em_target=9668.ENSMPUP00000019765;em_score=676.4;em_evalue=1.2e-206;em_tcov=.;em_OGs=28HQK@1|root,2QQ1Z@2759|Eukaryota,38EID@33154|Opisthokonta,3BDDI@33208|Metazoa,3CSIX@33213|Bilateria,483F0@7711|Chordata,49108@7742|Vertebrata,3JAYI@40674|Mammalia,3ETFT@33554|Carnivora;em_COG_cat=K;em_desc=THAP domain containing 11;em_max_annot_lvl=33208|Metazoa;em_Preferred_name=THAP11;em_PFAMs=THAP;em_GOs=GO:0000122,GO:0000976,GO:0000977,GO:0000978,GO:0000981,GO:0000982,GO:0000987,GO:0001012,GO:0001067,GO:0001078,GO:0001227,GO:0003674,GO:0003676,GO:0003677,GO:0003690,GO:0003700,GO:0005488,GO:0005575,GO:0005576,GO:0005622,GO:0005623,GO:0005634,GO:0005654,GO:0006355,GO:0006357,GO:0008150,GO:0008270,GO:0009889,GO:0009890,GO:0009892,GO:0010468,GO:0010556,GO:0010558,GO:0010605,GO:0010629,GO:0019219,GO:0019222,GO:0031323,GO:0031324,GO:0031326,GO:0031327,GO:0031974,GO:0031981,GO:0043167,GO:0043169,GO:0043226,GO:0043227,GO:0043229,GO:0043231,GO:0043233,GO:0043565,GO:0044212,GO:0044421,GO:0044422,GO:0044424,GO:0044428,GO:0044446,GO:0044464,GO:0045171,GO:0045892,GO:0045934,GO:0046872,GO:0046914,GO:0048519,GO:0048523,GO:0050789,GO:0050794,GO:0051171,GO:0051172,GO:0051252,GO:0051253,GO:0060255,GO:0065007,GO:0070013,GO:0080090,GO:0097159,GO:0140110,GO:1901363,GO:1902679,GO:1903506,GO:1903507,GO:1990837,GO:2000112,GO:2000113,GO:2001141
HiC_scaffold_17	AUGUSTUS	CDS	40039324	40040268	1.0	+	0	ID=g8797.t1.CDS1;Parent=g8797.t1
HiC_scaffold_17	AUGUSTUS	stop_codon	40040266	40040268	.	+	0	ID=g8797.t1.stop1;Parent=g8797.t1
HiC_scaffold_17	AUGUSTUS	start_codon	40053617	40053619	.	+	0	ID=g8798.t1.start1;Parent=g8798.t1
HiC_scaffold_17	AUGUSTUS	exon	40053617	40053715	.	+	.	ID=g8798.t1.exon1;Parent=g8798.t1
HiC_scaffold_17	AUGUSTUS	CDS	40053617	40053715	1.0	+	0	ID=g8798.t1.CDS1;Parent=g8798.t1
HiC_scaffold_17	AUGUSTUS	gene	40053617	40059306	.	+	.	ID=g8798
HiC_scaffold_17	AUGUSTUS	mRNA	40053617	40059306	1.0	+	.	ID=g8798.t1;Parent=g8798;em_target=10029.XP_007610051.1;em_score=292.3;em_evalue=2.2e-90;em_tcov=.;em_OGs=KOG2104@1|root,KOG2104@2759|Eukaryota,3A7II@33154|Opisthokonta,3BPCC@33208|Metazoa,3D6CF@33213|Bilateria,48DXA@7711|Chordata,49AWJ@7742|Vertebrata,3JGJB@40674|Mammalia,35PPD@314146|Euarchontoglires,4Q55I@9989|Rodentia;em_COG_cat=U;em_desc=Nuclear transport factor 2;em_max_annot_lvl=33208|Metazoa;em_Preferred_name=NUTF2;em_PFAMs=NTF2;em_GOs=GO:0000060,GO:0001817,GO:0001818,GO:0002225,GO:0002682,GO:0002684,GO:0002697,GO:0002699,GO:0002700,GO:0002702,GO:0002759,GO:0002760,GO:0002784,GO:0002805,GO:0002807,GO:0002831,GO:0002833,GO:0002920,GO:0002922,GO:0003674,GO:0005198,GO:0005215,GO:0005488,GO:0005515,GO:0005575,GO:0005622,GO:0005623,GO:0005634,GO:0005635,GO:0005640,GO:0005643,GO:0005654,GO:0005737,GO:0005829,GO:0006606,GO:0006611,GO:0006810,GO:0006886,GO:0006913,GO:0008104,GO:0008150,GO:0008536,GO:0008565,GO:0009889,GO:0009891,GO:0009893,GO:0010574,GO:0012505,GO:0015031,GO:0015833,GO:0016020,GO:0017016,GO:0017038,GO:0017056,GO:0019222,GO:0019867,GO:0019899,GO:0031090,GO:0031267,GO:0031323,GO:0031325,GO:0031326,GO:0031328,GO:0031965,GO:0031967,GO:0031968,GO:0031974,GO:0031975,GO:0031981,GO:0032101,GO:0032103,GO:0032386,GO:0032388,GO:0032879,GO:0032880,GO:0032991,GO:0033036,GO:0033157,GO:0033365,GO:0034248,GO:0034250,GO:0034504,GO:0034613,GO:0042175,GO:0042306,GO:0042307,GO:0042802,GO:0042886,GO:0043226,GO:0043227,GO:0043229,GO:0043231,GO:0043233,GO:0043900,GO:0043902,GO:0044422,GO:0044424,GO:0044425,GO:0044428,GO:0044444,GO:0044446,GO:0044464,GO:0044613,GO:0045184,GO:0046822,GO:0046824,GO:0046907,GO:0048518,GO:0048519,GO:0048522,GO:0048583,GO:0048584,GO:0050776,GO:0050778,GO:0050789,GO:0050794,GO:0051020,GO:0051049,GO:0051050,GO:0051168,GO:0051169,GO:0051170,GO:0051171,GO:0051173,GO:0051179,GO:0051222,GO:0051223,GO:0051234,GO:0051239,GO:0051241,GO:0051641,GO:0051649,GO:0060341,GO:0061608,GO:0065007,GO:0070013,GO:0070201,GO:0070727,GO:0071702,GO:0071705,GO:0072594,GO:0090087,GO:0090204,GO:0090316,GO:0090435,GO:0098588,GO:0098805,GO:0140104,GO:0140142,GO:1900180,GO:1900182,GO:1903827,GO:1903829,GO:1904046,GO:1904589,GO:1904591,GO:1904951
HiC_scaffold_17	AUGUSTUS	intron	40053716	40056117	1.0	+	.	ID=g8798.t1.intron1;Parent=g8798.t1
HiC_scaffold_17	AUGUSTUS	exon	40056118	40056189	.	+	.	ID=g8798.t1.exon2;Parent=g8798.t1
HiC_scaffold_17	AUGUSTUS	CDS	40056118	40056189	1.0	+	0	ID=g8798.t1.CDS2;Parent=g8798.t1
HiC_scaffold_17	AUGUSTUS	intron	40056190	40056273	1.0	+	.	ID=g8798.t1.intron2;Parent=g8798.t1
HiC_scaffold_17	AUGUSTUS	exon	40056274	40056372	.	+	.	ID=g8798.t1.exon3;Parent=g8798.t1
HiC_scaffold_17	AUGUSTUS	CDS	40056274	40056372	1.0	+	0	ID=g8798.t1.CDS3;Parent=g8798.t1
HiC_scaffold_17	AUGUSTUS	intron	40056373	40059192	1.0	+	.	ID=g8798.t1.intron3;Parent=g8798.t1
HiC_scaffold_17	AUGUSTUS	exon	40059193	40059306	.	+	.	ID=g8798.t1.exon4;Parent=g8798.t1
HiC_scaffold_17	AUGUSTUS	CDS	40059193	40059306	1.0	+	0	ID=g8798.t1.CDS4;Parent=g8798.t1
HiC_scaffold_17	AUGUSTUS	stop_codon	40059304	40059306	.	+	0	ID=g8798.t1.stop1;Parent=g8798.t1
HiC_scaffold_17	AUGUSTUS	start_codon	40061474	40061476	.	+	0	ID=g8799.t1.start1;Parent=g8799.t1
HiC_scaffold_17	AUGUSTUS	exon	40061474	40061558	.	+	.	ID=g8799.t1.exon1;Parent=g8799.t1
HiC_scaffold_17	AUGUSTUS	CDS	40061474	40061558	1.0	+	0	ID=g8799.t1.CDS1;Parent=g8799.t1
HiC_scaffold_17	AUGUSTUS	gene	40061474	40072703	.	+	.	ID=g8799
HiC_scaffold_17	AUGUSTUS	mRNA	40061474	40072703	1.0	+	.	ID=g8799.t1;Parent=g8799;em_target=9646.ENSAMEP00000018559;em_score=3081.9;em_evalue=0.0;em_tcov=.;em_OGs=KOG1916@1|root,KOG1916@2759|Eukaryota,38HMV@33154|Opisthokonta,3BDGA@33208|Metazoa,3CXEH@33213|Bilateria,48ACB@7711|Chordata,496FT@7742|Vertebrata,3J44X@40674|Mammalia,3EPX4@33554|Carnivora;em_COG_cat=S;em_desc=Enhancer of mRNA decapping 4;em_max_annot_lvl=33208|Metazoa;em_Preferred_name=EDC4;em_KEGG_ko=ko:K12616;em_KEGG_Pathway=ko03018,map03018;em_BRITE=ko00000,ko00001,ko03019;em_PFAMs=Ge1_WD40;em_GOs=GO:0000003,GO:0000288,GO:0000291,GO:0000578,GO:0000932,GO:0000956,GO:0003002,GO:0003006,GO:0003674,GO:0005488,GO:0005515,GO:0005575,GO:0005622,GO:0005623,GO:0005634,GO:0005654,GO:0005737,GO:0005829,GO:0006139,GO:0006401,GO:0006402,GO:0006403,GO:0006725,GO:0006807,GO:0006950,GO:0006952,GO:0006996,GO:0007028,GO:0007275,GO:0007276,GO:0007281,GO:0007292,GO:0007308,GO:0007309,GO:0007314,GO:0007315,GO:0007316,GO:0007350,GO:0007351,GO:0007389,GO:0008150,GO:0008152,GO:0008298,GO:0008358,GO:0008595,GO:0009056,GO:0009057,GO:0009605,GO:0009607,GO:0009620,GO:0009790,GO:0009798,GO:0009880,GO:0009892,GO:0009948,GO:0009952,GO:0009987,GO:0009994,GO:0010468,GO:0010605,GO:0010608,GO:0010629,GO:0016043,GO:0016070,GO:0016071,GO:0016441,GO:0016458,GO:0019094,GO:0019222,GO:0019439,GO:0019953,GO:0021700,GO:0022412,GO:0022414,GO:0022607,GO:0022613,GO:0022618,GO:0030154,GO:0031047,GO:0031086,GO:0031087,GO:0031974,GO:0031981,GO:0032501,GO:0032502,GO:0032504,GO:0032991,GO:0033036,GO:0033962,GO:0034622,GO:0034641,GO:0034655,GO:0035194,GO:0035195,GO:0035282,GO:0035770,GO:0036464,GO:0040029,GO:0043170,GO:0043207,GO:0043226,GO:0043227,GO:0043228,GO:0043229,GO:0043231,GO:0043232,GO:0043233,GO:0043928,GO:0043933,GO:0044085,GO:0044237,GO:0044238,GO:0044248,GO:0044260,GO:0044265,GO:0044270,GO:0044422,GO:0044424,GO:0044428,GO:0044444,GO:0044446,GO:0044464,GO:0044703,GO:0045451,GO:0046483,GO:0046700,GO:0048468,GO:0048469,GO:0048477,GO:0048519,GO:0048599,GO:0048609,GO:0048856,GO:0048869,GO:0050789,GO:0050832,GO:0050896,GO:0051179,GO:0051641,GO:0051704,GO:0051707,GO:0060255,GO:0060810,GO:0060811,GO:0065003,GO:0065007,GO:0070013,GO:0070727,GO:0070925,GO:0071704,GO:0071826,GO:0071840,GO:0090304,GO:0090305,GO:0098542,GO:1901360,GO:1901361,GO:1901575,GO:1990904
HiC_scaffold_17	AUGUSTUS	intron	40061559	40064566	1.0	+	.	ID=g8799.t1.intron1;Parent=g8799.t1
HiC_scaffold_17	AUGUSTUS	exon	40064567	40064723	.	+	.	ID=g8799.t1.exon2;Parent=g8799.t1
HiC_scaffold_17	AUGUSTUS	CDS	40064567	40064723	1.0	+	2	ID=g8799.t1.CDS2;Parent=g8799.t1
HiC_scaffold_17	AUGUSTUS	intron	40064724	40065058	1.0	+	.	ID=g8799.t1.intron2;Parent=g8799.t1
HiC_scaffold_17	AUGUSTUS	exon	40065059	40065170	.	+	.	ID=g8799.t1.exon3;Parent=g8799.t1
HiC_scaffold_17	AUGUSTUS	CDS	40065059	40065170	1.0	+	1	ID=g8799.t1.CDS3;Parent=g8799.t1
HiC_scaffold_17	AUGUSTUS	intron	40065171	40065458	1.0	+	.	ID=g8799.t1.intron3;Parent=g8799.t1
HiC_scaffold_17	AUGUSTUS	exon	40065459	40065558	.	+	.	ID=g8799.t1.exon4;Parent=g8799.t1
HiC_scaffold_17	AUGUSTUS	CDS	40065459	40065558	1.0	+	0	ID=g8799.t1.CDS4;Parent=g8799.t1
HiC_scaffold_17	AUGUSTUS	intron	40065559	40065816	1.0	+	.	ID=g8799.t1.intron4;Parent=g8799.t1
HiC_scaffold_17	AUGUSTUS	exon	40065817	40066006	.	+	.	ID=g8799.t1.exon5;Parent=g8799.t1
HiC_scaffold_17	AUGUSTUS	CDS	40065817	40066006	1.0	+	2	ID=g8799.t1.CDS5;Parent=g8799.t1
HiC_scaffold_17	AUGUSTUS	intron	40066007	40066109	1.0	+	.	ID=g8799.t1.intron5;Parent=g8799.t1
HiC_scaffold_17	AUGUSTUS	exon	40066110	40066257	.	+	.	ID=g8799.t1.exon6;Parent=g8799.t1
HiC_scaffold_17	AUGUSTUS	CDS	40066110	40066257	1.0	+	1	ID=g8799.t1.CDS6;Parent=g8799.t1
HiC_scaffold_17	AUGUSTUS	intron	40066258	40066343	1.0	+	.	ID=g8799.t1.intron6;Parent=g8799.t1
HiC_scaffold_17	AUGUSTUS	exon	40066344	40066448	.	+	.	ID=g8799.t1.exon7;Parent=g8799.t1
HiC_scaffold_17	AUGUSTUS	CDS	40066344	40066448	1.0	+	0	ID=g8799.t1.CDS7;Parent=g8799.t1
HiC_scaffold_17	AUGUSTUS	intron	40066449	40066785	1.0	+	.	ID=g8799.t1.intron7;Parent=g8799.t1
HiC_scaffold_17	AUGUSTUS	exon	40066786	40066895	.	+	.	ID=g8799.t1.exon8;Parent=g8799.t1
HiC_scaffold_17	AUGUSTUS	CDS	40066786	40066895	1.0	+	0	ID=g8799.t1.CDS8;Parent=g8799.t1
HiC_scaffold_17	AUGUSTUS	intron	40066896	40066980	1.0	+	.	ID=g8799.t1.intron8;Parent=g8799.t1
HiC_scaffold_17	AUGUSTUS	exon	40066981	40067064	.	+	.	ID=g8799.t1.exon9;Parent=g8799.t1
HiC_scaffold_17	AUGUSTUS	CDS	40066981	40067064	1.0	+	1	ID=g8799.t1.CDS9;Parent=g8799.t1
HiC_scaffold_17	AUGUSTUS	intron	40067065	40067157	1.0	+	.	ID=g8799.t1.intron9;Parent=g8799.t1
HiC_scaffold_17	AUGUSTUS	exon	40067158	40067253	.	+	.	ID=g8799.t1.exon10;Parent=g8799.t1
HiC_scaffold_17	AUGUSTUS	CDS	40067158	40067253	1.0	+	1	ID=g8799.t1.CDS10;Parent=g8799.t1
HiC_scaffold_17	AUGUSTUS	intron	40067254	40067343	1.0	+	.	ID=g8799.t1.intron10;Parent=g8799.t1
HiC_scaffold_17	AUGUSTUS	exon	40067344	40067446	.	+	.	ID=g8799.t1.exon11;Parent=g8799.t1
HiC_scaffold_17	AUGUSTUS	CDS	40067344	40067446	1.0	+	1	ID=g8799.t1.CDS11;Parent=g8799.t1
HiC_scaffold_17	AUGUSTUS	intron	40067447	40067542	1.0	+	.	ID=g8799.t1.intron11;Parent=g8799.t1
HiC_scaffold_17	AUGUSTUS	exon	40067543	40067723	.	+	.	ID=g8799.t1.exon12;Parent=g8799.t1
HiC_scaffold_17	AUGUSTUS	CDS	40067543	40067723	1.0	+	0	ID=g8799.t1.CDS12;Parent=g8799.t1
HiC_scaffold_17	AUGUSTUS	intron	40067724	40067816	1.0	+	.	ID=g8799.t1.intron12;Parent=g8799.t1
HiC_scaffold_17	AUGUSTUS	exon	40067817	40067889	.	+	.	ID=g8799.t1.exon13;Parent=g8799.t1
HiC_scaffold_17	AUGUSTUS	CDS	40067817	40067889	1.0	+	2	ID=g8799.t1.CDS13;Parent=g8799.t1
HiC_scaffold_17	AUGUSTUS	intron	40067890	40067994	1.0	+	.	ID=g8799.t1.intron13;Parent=g8799.t1
HiC_scaffold_17	AUGUSTUS	exon	40067995	40068086	.	+	.	ID=g8799.t1.exon14;Parent=g8799.t1
HiC_scaffold_17	AUGUSTUS	CDS	40067995	40068086	1.0	+	1	ID=g8799.t1.CDS14;Parent=g8799.t1
HiC_scaffold_17	AUGUSTUS	intron	40068087	40068164	1.0	+	.	ID=g8799.t1.intron14;Parent=g8799.t1
HiC_scaffold_17	AUGUSTUS	exon	40068165	40068352	.	+	.	ID=g8799.t1.exon15;Parent=g8799.t1
HiC_scaffold_17	AUGUSTUS	CDS	40068165	40068352	1.0	+	2	ID=g8799.t1.CDS15;Parent=g8799.t1
HiC_scaffold_17	AUGUSTUS	intron	40068353	40068444	1.0	+	.	ID=g8799.t1.intron15;Parent=g8799.t1
HiC_scaffold_17	AUGUSTUS	exon	40068445	40068569	.	+	.	ID=g8799.t1.exon16;Parent=g8799.t1
HiC_scaffold_17	AUGUSTUS	CDS	40068445	40068569	1.0	+	0	ID=g8799.t1.CDS16;Parent=g8799.t1
HiC_scaffold_17	AUGUSTUS	intron	40068570	40068650	1.0	+	.	ID=g8799.t1.intron16;Parent=g8799.t1
HiC_scaffold_17	AUGUSTUS	exon	40068651	40068804	.	+	.	ID=g8799.t1.exon17;Parent=g8799.t1
HiC_scaffold_17	AUGUSTUS	CDS	40068651	40068804	1.0	+	1	ID=g8799.t1.CDS17;Parent=g8799.t1
HiC_scaffold_17	AUGUSTUS	intron	40068805	40069101	1.0	+	.	ID=g8799.t1.intron17;Parent=g8799.t1
HiC_scaffold_17	AUGUSTUS	exon	40069102	40069535	.	+	.	ID=g8799.t1.exon18;Parent=g8799.t1
HiC_scaffold_17	AUGUSTUS	CDS	40069102	40069535	1.0	+	0	ID=g8799.t1.CDS18;Parent=g8799.t1
HiC_scaffold_17	AUGUSTUS	intron	40069536	40069619	1.0	+	.	ID=g8799.t1.intron18;Parent=g8799.t1
HiC_scaffold_17	AUGUSTUS	exon	40069620	40069724	.	+	.	ID=g8799.t1.exon19;Parent=g8799.t1
HiC_scaffold_17	AUGUSTUS	CDS	40069620	40069724	1.0	+	1	ID=g8799.t1.CDS19;Parent=g8799.t1
HiC_scaffold_17	AUGUSTUS	intron	40069725	40069809	1.0	+	.	ID=g8799.t1.intron19;Parent=g8799.t1
HiC_scaffold_17	AUGUSTUS	exon	40069810	40069962	.	+	.	ID=g8799.t1.exon20;Parent=g8799.t1
HiC_scaffold_17	AUGUSTUS	CDS	40069810	40069962	1.0	+	1	ID=g8799.t1.CDS20;Parent=g8799.t1
HiC_scaffold_17	AUGUSTUS	intron	40069963	40070051	1.0	+	.	ID=g8799.t1.intron20;Parent=g8799.t1
HiC_scaffold_17	AUGUSTUS	exon	40070052	40070088	.	+	.	ID=g8799.t1.exon21;Parent=g8799.t1
HiC_scaffold_17	AUGUSTUS	CDS	40070052	40070088	1.0	+	1	ID=g8799.t1.CDS21;Parent=g8799.t1
HiC_scaffold_17	AUGUSTUS	intron	40070089	40070219	1.0	+	.	ID=g8799.t1.intron21;Parent=g8799.t1
HiC_scaffold_17	AUGUSTUS	exon	40070220	40070397	.	+	.	ID=g8799.t1.exon22;Parent=g8799.t1
HiC_scaffold_17	AUGUSTUS	CDS	40070220	40070397	1.0	+	0	ID=g8799.t1.CDS22;Parent=g8799.t1
HiC_scaffold_17	AUGUSTUS	intron	40070398	40070511	1.0	+	.	ID=g8799.t1.intron22;Parent=g8799.t1
HiC_scaffold_17	AUGUSTUS	exon	40070512	40070667	.	+	.	ID=g8799.t1.exon23;Parent=g8799.t1
HiC_scaffold_17	AUGUSTUS	CDS	40070512	40070667	1.0	+	2	ID=g8799.t1.CDS23;Parent=g8799.t1
HiC_scaffold_17	AUGUSTUS	intron	40070668	40070772	1.0	+	.	ID=g8799.t1.intron23;Parent=g8799.t1
HiC_scaffold_17	AUGUSTUS	exon	40070773	40070888	.	+	.	ID=g8799.t1.exon24;Parent=g8799.t1
HiC_scaffold_17	AUGUSTUS	CDS	40070773	40070888	1.0	+	2	ID=g8799.t1.CDS24;Parent=g8799.t1
HiC_scaffold_17	AUGUSTUS	intron	40070889	40070986	1.0	+	.	ID=g8799.t1.intron24;Parent=g8799.t1
HiC_scaffold_17	AUGUSTUS	exon	40070987	40071152	.	+	.	ID=g8799.t1.exon25;Parent=g8799.t1
HiC_scaffold_17	AUGUSTUS	CDS	40070987	40071152	1.0	+	0	ID=g8799.t1.CDS25;Parent=g8799.t1
HiC_scaffold_17	AUGUSTUS	intron	40071153	40071238	1.0	+	.	ID=g8799.t1.intron25;Parent=g8799.t1
HiC_scaffold_17	AUGUSTUS	exon	40071239	40071425	.	+	.	ID=g8799.t1.exon26;Parent=g8799.t1
HiC_scaffold_17	AUGUSTUS	CDS	40071239	40071425	1.0	+	2	ID=g8799.t1.CDS26;Parent=g8799.t1
HiC_scaffold_17	AUGUSTUS	intron	40071426	40071517	1.0	+	.	ID=g8799.t1.intron26;Parent=g8799.t1
HiC_scaffold_17	AUGUSTUS	exon	40071518	40071737	.	+	.	ID=g8799.t1.exon27;Parent=g8799.t1
HiC_scaffold_17	AUGUSTUS	CDS	40071518	40071737	1.0	+	1	ID=g8799.t1.CDS27;Parent=g8799.t1
HiC_scaffold_17	AUGUSTUS	intron	40071738	40072112	1.0	+	.	ID=g8799.t1.intron27;Parent=g8799.t1
HiC_scaffold_17	AUGUSTUS	exon	40072113	40072276	.	+	.	ID=g8799.t1.exon28;Parent=g8799.t1
HiC_scaffold_17	AUGUSTUS	CDS	40072113	40072276	1.0	+	0	ID=g8799.t1.CDS28;Parent=g8799.t1
HiC_scaffold_17	AUGUSTUS	intron	40072277	40072510	1.0	+	.	ID=g8799.t1.intron28;Parent=g8799.t1
HiC_scaffold_17	AUGUSTUS	exon	40072511	40072703	.	+	.	ID=g8799.t1.exon29;Parent=g8799.t1
HiC_scaffold_17	AUGUSTUS	CDS	40072511	40072703	1.0	+	1	ID=g8799.t1.CDS29;Parent=g8799.t1
HiC_scaffold_17	AUGUSTUS	stop_codon	40072701	40072703	.	+	0	ID=g8799.t1.stop1;Parent=g8799.t1
HiC_scaffold_17	AUGUSTUS	start_codon	40073431	40073433	.	+	0	ID=g8800.t1.start1;Parent=g8800.t1
HiC_scaffold_17	AUGUSTUS	exon	40073431	40073521	.	+	.	ID=g8800.t1.exon1;Parent=g8800.t1
HiC_scaffold_17	AUGUSTUS	CDS	40073431	40073521	1.0	+	0	ID=g8800.t1.CDS1;Parent=g8800.t1
HiC_scaffold_17	AUGUSTUS	gene	40073431	40074820	.	+	.	ID=g8800
HiC_scaffold_17	AUGUSTUS	mRNA	40073431	40074820	1.0	+	.	ID=g8800.t1;Parent=g8800;em_target=9707.XP_004393496.1;em_score=346.0;em_evalue=1.2e-106;em_tcov=.;em_OGs=2CJNW@1|root,2S3XG@2759|Eukaryota,3A4W1@33154|Opisthokonta,3BS5Y@33208|Metazoa,3D6CX@33213|Bilateria,48E82@7711|Chordata,49B1V@7742|Vertebrata,3JGEG@40674|Mammalia,3EUQ0@33554|Carnivora;em_COG_cat=S;em_desc=Neuritin-like protein;em_max_annot_lvl=33208|Metazoa;em_Preferred_name=NRN1L;em_PFAMs=NRN1;em_GOs=GO:0000902,GO:0003674,GO:0005488,GO:0005515,GO:0005575,GO:0005576,GO:0005615,GO:0005623,GO:0005886,GO:0007275,GO:0007399,GO:0008150,GO:0009653,GO:0009987,GO:0016020,GO:0016043,GO:0016049,GO:0022008,GO:0030030,GO:0030154,GO:0030182,GO:0030424,GO:0031175,GO:0031224,GO:0031225,GO:0031226,GO:0032501,GO:0032502,GO:0032989,GO:0032990,GO:0040007,GO:0042802,GO:0042803,GO:0042995,GO:0043005,GO:0044421,GO:0044425,GO:0044459,GO:0044464,GO:0046658,GO:0046982,GO:0046983,GO:0048468,GO:0048588,GO:0048589,GO:0048666,GO:0048699,GO:0048731,GO:0048812,GO:0048856,GO:0048858,GO:0048869,GO:0060560,GO:0071840,GO:0071944,GO:0097458,GO:0120025,GO:0120036,GO:0120039,GO:1990138
HiC_scaffold_17	AUGUSTUS	intron	40073522	40074270	1.0	+	.	ID=g8800.t1.intron1;Parent=g8800.t1
HiC_scaffold_17	AUGUSTUS	exon	40074271	40074403	.	+	.	ID=g8800.t1.exon2;Parent=g8800.t1
HiC_scaffold_17	AUGUSTUS	CDS	40074271	40074403	1.0	+	2	ID=g8800.t1.CDS2;Parent=g8800.t1
HiC_scaffold_17	AUGUSTUS	intron	40074404	40074534	1.0	+	.	ID=g8800.t1.intron2;Parent=g8800.t1
HiC_scaffold_17	AUGUSTUS	exon	40074535	40074820	.	+	.	ID=g8800.t1.exon3;Parent=g8800.t1
HiC_scaffold_17	AUGUSTUS	CDS	40074535	40074820	1.0	+	1	ID=g8800.t1.CDS3;Parent=g8800.t1
HiC_scaffold_17	AUGUSTUS	stop_codon	40074818	40074820	.	+	0	ID=g8800.t1.stop1;Parent=g8800.t1
HiC_scaffold_17	AUGUSTUS	start_codon	40090009	40090011	.	+	0	ID=g8801.t1.start1;Parent=g8801.t1
HiC_scaffold_17	AUGUSTUS	exon	40090009	40090965	.	+	.	ID=g8801.t1.exon1;Parent=g8801.t1
HiC_scaffold_17	AUGUSTUS	CDS	40090009	40090965	1.0	+	0	ID=g8801.t1.CDS1;Parent=g8801.t1
HiC_scaffold_17	AUGUSTUS	gene	40090009	40104991	.	+	.	ID=g8801
HiC_scaffold_17	AUGUSTUS	mRNA	40090009	40104991	1.0	+	.	ID=g8801.t1;Parent=g8801;em_target=9668.ENSMPUP00000006724;em_score=954.6;em_evalue=1.4e-290;em_tcov=.;em_OGs=KOG0032@1|root,KOG0032@2759|Eukaryota,39SYD@33154|Opisthokonta,3BE1A@33208|Metazoa,3CWT9@33213|Bilateria,47ZP8@7711|Chordata,48VIM@7742|Vertebrata,3JEH4@40674|Mammalia,3EHFT@33554|Carnivora;em_COG_cat=T;em_desc=Protein serine kinase H1;em_max_annot_lvl=33208|Metazoa;em_Preferred_name=PSKH1;em_EC=2.7.11.1;em_KEGG_ko=ko:K08808;em_BRITE=ko00000,ko01000,ko01001;em_PFAMs=Pkinase;em_GOs=GO:0003674,GO:0003824,GO:0004672,GO:0004674,GO:0005575,GO:0005622,GO:0005623,GO:0005634,GO:0005654,GO:0005737,GO:0005783,GO:0005789,GO:0005794,GO:0005815,GO:0005856,GO:0005886,GO:0006464,GO:0006468,GO:0006793,GO:0006796,GO:0006807,GO:0007154,GO:0007165,GO:0007275,GO:0007368,GO:0007389,GO:0007507,GO:0008150,GO:0008152,GO:0009799,GO:0009855,GO:0009987,GO:0012505,GO:0015630,GO:0016020,GO:0016301,GO:0016310,GO:0016604,GO:0016607,GO:0016740,GO:0016772,GO:0016773,GO:0018105,GO:0018107,GO:0018193,GO:0018209,GO:0018210,GO:0019538,GO:0023052,GO:0031974,GO:0031981,GO:0031984,GO:0032501,GO:0032502,GO:0035556,GO:0036211,GO:0042175,GO:0043170,GO:0043226,GO:0043227,GO:0043228,GO:0043229,GO:0043231,GO:0043232,GO:0043233,GO:0043412,GO:0044237,GO:0044238,GO:0044260,GO:0044267,GO:0044422,GO:0044424,GO:0044425,GO:0044428,GO:0044430,GO:0044432,GO:0044444,GO:0044446,GO:0044451,GO:0044464,GO:0048513,GO:0048731,GO:0048856,GO:0050789,GO:0050794,GO:0050896,GO:0051716,GO:0065007,GO:0070013,GO:0071704,GO:0071944,GO:0072359,GO:0098827,GO:0140096,GO:1901564
HiC_scaffold_17	AUGUSTUS	intron	40090966	40104673	1.0	+	.	ID=g8801.t1.intron1;Parent=g8801.t1
HiC_scaffold_17	AUGUSTUS	exon	40104674	40104991	.	+	.	ID=g8801.t1.exon2;Parent=g8801.t1
HiC_scaffold_17	AUGUSTUS	CDS	40104674	40104991	1.0	+	0	ID=g8801.t1.CDS2;Parent=g8801.t1
HiC_scaffold_17	AUGUSTUS	stop_codon	40104989	40104991	.	+	0	ID=g8801.t1.stop1;Parent=g8801.t1
HiC_scaffold_17	AUGUSTUS	stop_codon	40107142	40107144	.	-	0	ID=g8802.t1.stop1;Parent=g8802.t1
HiC_scaffold_17	AUGUSTUS	exon	40107142	40107303	.	-	.	ID=g8802.t1.exon1;Parent=g8802.t1
HiC_scaffold_17	AUGUSTUS	CDS	40107142	40107303	1.0	-	0	ID=g8802.t1.CDS1;Parent=g8802.t1
HiC_scaffold_17	AUGUSTUS	gene	40107142	40109124	.	-	.	ID=g8802
HiC_scaffold_17	AUGUSTUS	mRNA	40107142	40109124	1.0	-	.	ID=g8802.t1;Parent=g8802;em_target=9707.XP_004393420.1;em_score=579.7;em_evalue=2.4e-177;em_tcov=.;em_OGs=COG5640@1|root,KOG3627@2759|Eukaryota,39RFD@33154|Opisthokonta,3B9SA@33208|Metazoa,3CVMP@33213|Bilateria,48556@7711|Chordata,49608@7742|Vertebrata,3J3UK@40674|Mammalia,3EUK3@33554|Carnivora;em_COG_cat=O;em_desc=Belongs to the peptidase S1 family;em_max_annot_lvl=33208|Metazoa;em_Preferred_name=CTRL;em_KEGG_ko=ko:K09632;em_KEGG_Pathway=ko04972,ko04974,map04972,map04974;em_BRITE=ko00000,ko00001,ko01000,ko01002;em_PFAMs=Trypsin;em_GOs=GO:0003674,GO:0003824,GO:0005575,GO:0005576,GO:0005615,GO:0006508,GO:0006807,GO:0008150,GO:0008152,GO:0008233,GO:0008236,GO:0009056,GO:0009057,GO:0016787,GO:0017171,GO:0019538,GO:0030163,GO:0043170,GO:0044238,GO:0044421,GO:0070011,GO:0071704,GO:0140096,GO:1901564,GO:1901565,GO:1901575
HiC_scaffold_17	AUGUSTUS	intron	40107304	40107389	1.0	-	.	ID=g8802.t1.intron1;Parent=g8802.t1
HiC_scaffold_17	AUGUSTUS	exon	40107390	40107523	.	-	.	ID=g8802.t1.exon2;Parent=g8802.t1
HiC_scaffold_17	AUGUSTUS	CDS	40107390	40107523	1.0	-	2	ID=g8802.t1.CDS2;Parent=g8802.t1
HiC_scaffold_17	AUGUSTUS	intron	40107524	40107608	1.0	-	.	ID=g8802.t1.intron2;Parent=g8802.t1
HiC_scaffold_17	AUGUSTUS	exon	40107609	40107789	.	-	.	ID=g8802.t1.exon3;Parent=g8802.t1
HiC_scaffold_17	AUGUSTUS	CDS	40107609	40107789	1.0	-	0	ID=g8802.t1.CDS3;Parent=g8802.t1
HiC_scaffold_17	AUGUSTUS	intron	40107790	40107956	1.0	-	.	ID=g8802.t1.intron3;Parent=g8802.t1
HiC_scaffold_17	AUGUSTUS	exon	40107957	40108038	.	-	.	ID=g8802.t1.exon4;Parent=g8802.t1
HiC_scaffold_17	AUGUSTUS	CDS	40107957	40108038	1.0	-	1	ID=g8802.t1.CDS4;Parent=g8802.t1
HiC_scaffold_17	AUGUSTUS	intron	40108039	40108155	1.0	-	.	ID=g8802.t1.intron4;Parent=g8802.t1
HiC_scaffold_17	AUGUSTUS	exon	40108156	40108235	.	-	.	ID=g8802.t1.exon5;Parent=g8802.t1
HiC_scaffold_17	AUGUSTUS	CDS	40108156	40108235	1.0	-	0	ID=g8802.t1.CDS5;Parent=g8802.t1
HiC_scaffold_17	AUGUSTUS	intron	40108236	40108326	1.0	-	.	ID=g8802.t1.intron5;Parent=g8802.t1
HiC_scaffold_17	AUGUSTUS	exon	40108327	40108430	.	-	.	ID=g8802.t1.exon6;Parent=g8802.t1
HiC_scaffold_17	AUGUSTUS	CDS	40108327	40108430	1.0	-	2	ID=g8802.t1.CDS6;Parent=g8802.t1
HiC_scaffold_17	AUGUSTUS	intron	40108431	40109072	1.0	-	.	ID=g8802.t1.intron6;Parent=g8802.t1
HiC_scaffold_17	AUGUSTUS	exon	40109073	40109124	.	-	.	ID=g8802.t1.exon7;Parent=g8802.t1
HiC_scaffold_17	AUGUSTUS	CDS	40109073	40109124	1.0	-	0	ID=g8802.t1.CDS7;Parent=g8802.t1
HiC_scaffold_17	AUGUSTUS	start_codon	40109122	40109124	.	-	0	ID=g8802.t1.start1;Parent=g8802.t1
HiC_scaffold_17	AUGUSTUS	stop_codon	40111058	40111060	.	-	0	ID=g8803.t1.stop1;Parent=g8803.t1
HiC_scaffold_17	AUGUSTUS	exon	40111058	40111169	.	-	.	ID=g8803.t1.exon1;Parent=g8803.t1
HiC_scaffold_17	AUGUSTUS	CDS	40111058	40111169	1.0	-	1	ID=g8803.t1.CDS1;Parent=g8803.t1
HiC_scaffold_17	AUGUSTUS	gene	40111058	40113440	.	-	.	ID=g8803
HiC_scaffold_17	AUGUSTUS	mRNA	40111058	40113440	1.0	-	.	ID=g8803.t1;Parent=g8803;em_target=9668.ENSMPUP00000006733;em_score=592.8;em_evalue=2.3e-181;em_tcov=.;em_OGs=COG0638@1|root,KOG0173@2759|Eukaryota,38CTY@33154|Opisthokonta,3BEBY@33208|Metazoa,3CUEU@33213|Bilateria,47Z2B@7711|Chordata,490US@7742|Vertebrata,3JC81@40674|Mammalia,3EPSJ@33554|Carnivora;em_COG_cat=O;em_desc=subunit, beta;em_max_annot_lvl=33208|Metazoa;em_Preferred_name=PSMB10;em_EC=3.4.25.1;em_KEGG_ko=ko:K02733,ko:K02739;em_KEGG_Pathway=ko03050,map03050;em_KEGG_Module=M00337,M00340;em_BRITE=ko00000,ko00001,ko00002,ko01000,ko01002,ko03051;em_PFAMs=Pr_beta_C,Proteasome;em_GOs=GO:0000502,GO:0000902,GO:0001775,GO:0002376,GO:0003674,GO:0003824,GO:0004175,GO:0005488,GO:0005515,GO:0005575,GO:0005622,GO:0005623,GO:0005634,GO:0005654,GO:0005737,GO:0005829,GO:0005839,GO:0006464,GO:0006508,GO:0006511,GO:0006807,GO:0006955,GO:0006959,GO:0008150,GO:0008152,GO:0008233,GO:0008283,GO:0009056,GO:0009057,GO:0009653,GO:0009987,GO:0010498,GO:0016043,GO:0016579,GO:0016787,GO:0019538,GO:0019774,GO:0019941,GO:0030163,GO:0031974,GO:0031981,GO:0032502,GO:0032943,GO:0032989,GO:0032991,GO:0036211,GO:0042098,GO:0042110,GO:0043161,GO:0043170,GO:0043226,GO:0043227,GO:0043229,GO:0043231,GO:0043233,GO:0043412,GO:0043632,GO:0043687,GO:0044237,GO:0044238,GO:0044248,GO:0044257,GO:0044260,GO:0044265,GO:0044267,GO:0044422,GO:0044424,GO:0044428,GO:0044444,GO:0044446,GO:0044464,GO:0045321,GO:0046649,GO:0046651,GO:0048856,GO:0048869,GO:0050896,GO:0051603,GO:0070011,GO:0070013,GO:0070646,GO:0070647,GO:0070661,GO:0071704,GO:0071840,GO:0140096,GO:1901564,GO:1901565,GO:1901575,GO:1902494,GO:1905368,GO:1905369,GO:1990111
HiC_scaffold_17	AUGUSTUS	intron	40111170	40111295	1.0	-	.	ID=g8803.t1.intron1;Parent=g8803.t1
HiC_scaffold_17	AUGUSTUS	exon	40111296	40111447	.	-	.	ID=g8803.t1.exon2;Parent=g8803.t1
HiC_scaffold_17	AUGUSTUS	CDS	40111296	40111447	1.0	-	0	ID=g8803.t1.CDS2;Parent=g8803.t1
HiC_scaffold_17	AUGUSTUS	intron	40111448	40112091	1.0	-	.	ID=g8803.t1.intron2;Parent=g8803.t1
HiC_scaffold_17	AUGUSTUS	exon	40112092	40112150	.	-	.	ID=g8803.t1.exon3;Parent=g8803.t1
HiC_scaffold_17	AUGUSTUS	CDS	40112092	40112150	1.0	-	2	ID=g8803.t1.CDS3;Parent=g8803.t1
HiC_scaffold_17	AUGUSTUS	intron	40112151	40112260	1.0	-	.	ID=g8803.t1.intron3;Parent=g8803.t1
HiC_scaffold_17	AUGUSTUS	exon	40112261	40112376	.	-	.	ID=g8803.t1.exon4;Parent=g8803.t1
HiC_scaffold_17	AUGUSTUS	CDS	40112261	40112376	1.0	-	1	ID=g8803.t1.CDS4;Parent=g8803.t1
HiC_scaffold_17	AUGUSTUS	intron	40112377	40112655	1.0	-	.	ID=g8803.t1.intron4;Parent=g8803.t1
HiC_scaffold_17	AUGUSTUS	exon	40112656	40112796	.	-	.	ID=g8803.t1.exon5;Parent=g8803.t1
HiC_scaffold_17	AUGUSTUS	CDS	40112656	40112796	1.0	-	1	ID=g8803.t1.CDS5;Parent=g8803.t1
HiC_scaffold_17	AUGUSTUS	intron	40112797	40112900	1.0	-	.	ID=g8803.t1.intron5;Parent=g8803.t1
HiC_scaffold_17	AUGUSTUS	exon	40112901	40112998	.	-	.	ID=g8803.t1.exon6;Parent=g8803.t1
HiC_scaffold_17	AUGUSTUS	CDS	40112901	40112998	1.0	-	0	ID=g8803.t1.CDS6;Parent=g8803.t1
HiC_scaffold_17	AUGUSTUS	intron	40112999	40113086	1.0	-	.	ID=g8803.t1.intron6;Parent=g8803.t1
HiC_scaffold_17	AUGUSTUS	exon	40113087	40113174	.	-	.	ID=g8803.t1.exon7;Parent=g8803.t1
HiC_scaffold_17	AUGUSTUS	CDS	40113087	40113174	1.0	-	1	ID=g8803.t1.CDS7;Parent=g8803.t1
HiC_scaffold_17	AUGUSTUS	intron	40113175	40113384	1.0	-	.	ID=g8803.t1.intron7;Parent=g8803.t1
HiC_scaffold_17	AUGUSTUS	exon	40113385	40113440	.	-	.	ID=g8803.t1.exon8;Parent=g8803.t1
HiC_scaffold_17	AUGUSTUS	CDS	40113385	40113440	1.0	-	0	ID=g8803.t1.CDS8;Parent=g8803.t1
HiC_scaffold_17	AUGUSTUS	start_codon	40113438	40113440	.	-	0	ID=g8803.t1.start1;Parent=g8803.t1
HiC_scaffold_17	AUGUSTUS	stop_codon	40115352	40115354	.	-	0	ID=g8804.t1.stop1;Parent=g8804.t1
HiC_scaffold_17	AUGUSTUS	exon	40115352	40115926	.	-	.	ID=g8804.t1.exon1;Parent=g8804.t1
HiC_scaffold_17	AUGUSTUS	CDS	40115352	40115926	1.0	-	2	ID=g8804.t1.CDS1;Parent=g8804.t1
HiC_scaffold_17	AUGUSTUS	gene	40115352	40118581	.	-	.	ID=g8804
HiC_scaffold_17	AUGUSTUS	mRNA	40115352	40118581	1.0	-	.	ID=g8804.t1;Parent=g8804;em_target=9646.ENSAMEP00000018583;em_score=1031.9;em_evalue=0.0;em_tcov=.;em_OGs=KOG2369@1|root,KOG2369@2759|Eukaryota,38N67@33154|Opisthokonta,3BIXA@33208|Metazoa,3CV1D@33213|Bilateria,484AE@7711|Chordata,48VI1@7742|Vertebrata,3J5GB@40674|Mammalia,3EGNC@33554|Carnivora;em_COG_cat=I;em_desc=acyltransferase;em_max_annot_lvl=33208|Metazoa;em_Preferred_name=LCAT;em_EC=2.3.1.43,3.1.1.5;em_KEGG_ko=ko:K00650,ko:K06129;em_KEGG_Pathway=ko00564,ko04142,ko04979,map00564,map04142,map04979;em_KEGG_Reaction=R02114,R02746;em_KEGG_rclass=RC00020,RC00037,RC00041,RC00055;em_BRITE=ko00000,ko00001,ko01000;em_PFAMs=LCAT;em_GOs=GO:0003674,GO:0003824,GO:0004607,GO:0004620,GO:0004623,GO:0005488,GO:0005515,GO:0005575,GO:0005576,GO:0005615,GO:0006066,GO:0006629,GO:0006644,GO:0006650,GO:0006656,GO:0006793,GO:0006796,GO:0006807,GO:0006810,GO:0006869,GO:0008150,GO:0008152,GO:0008202,GO:0008203,GO:0008374,GO:0008610,GO:0008654,GO:0009058,GO:0009059,GO:0009719,GO:0009725,GO:0009987,GO:0010033,GO:0010035,GO:0010038,GO:0010876,GO:0014070,GO:0015850,GO:0015918,GO:0016043,GO:0016125,GO:0016298,GO:0016740,GO:0016746,GO:0016747,GO:0016787,GO:0016788,GO:0019538,GO:0019637,GO:0030258,GO:0030301,GO:0031960,GO:0032501,GO:0032991,GO:0032994,GO:0033036,GO:0033993,GO:0034185,GO:0034186,GO:0034358,GO:0034364,GO:0034367,GO:0034368,GO:0034369,GO:0034370,GO:0034372,GO:0034375,GO:0034433,GO:0034434,GO:0034435,GO:0034645,GO:0042157,GO:0042158,GO:0042221,GO:0042592,GO:0042632,GO:0043062,GO:0043170,GO:0043254,GO:0043691,GO:0043933,GO:0044087,GO:0044237,GO:0044238,GO:0044249,GO:0044255,GO:0044260,GO:0044281,GO:0044421,GO:0045017,GO:0046470,GO:0046474,GO:0046486,GO:0046688,GO:0048545,GO:0048878,GO:0050789,GO:0050794,GO:0050896,GO:0051128,GO:0051179,GO:0051234,GO:0051239,GO:0051384,GO:0052689,GO:0055088,GO:0055092,GO:0065007,GO:0065008,GO:0071702,GO:0071704,GO:0071825,GO:0071827,GO:0071840,GO:0090107,GO:0090407,GO:0097006,GO:0097164,GO:1901360,GO:1901564,GO:1901566,GO:1901576,GO:1901615,GO:1902652,GO:1990777
HiC_scaffold_17	AUGUSTUS	intron	40115927	40116875	1.0	-	.	ID=g8804.t1.intron1;Parent=g8804.t1
HiC_scaffold_17	AUGUSTUS	exon	40116876	40117100	.	-	.	ID=g8804.t1.exon2;Parent=g8804.t1
HiC_scaffold_17	AUGUSTUS	CDS	40116876	40117100	1.0	-	2	ID=g8804.t1.CDS2;Parent=g8804.t1
HiC_scaffold_17	AUGUSTUS	intron	40117101	40117184	1.0	-	.	ID=g8804.t1.intron2;Parent=g8804.t1
HiC_scaffold_17	AUGUSTUS	exon	40117185	40117280	.	-	.	ID=g8804.t1.exon3;Parent=g8804.t1
HiC_scaffold_17	AUGUSTUS	CDS	40117185	40117280	1.0	-	2	ID=g8804.t1.CDS3;Parent=g8804.t1
HiC_scaffold_17	AUGUSTUS	intron	40117281	40117372	1.0	-	.	ID=g8804.t1.intron3;Parent=g8804.t1
HiC_scaffold_17	AUGUSTUS	exon	40117373	40117488	.	-	.	ID=g8804.t1.exon4;Parent=g8804.t1
HiC_scaffold_17	AUGUSTUS	CDS	40117373	40117488	1.0	-	1	ID=g8804.t1.CDS4;Parent=g8804.t1
HiC_scaffold_17	AUGUSTUS	intron	40117489	40117566	1.0	-	.	ID=g8804.t1.intron4;Parent=g8804.t1
HiC_scaffold_17	AUGUSTUS	exon	40117567	40117723	.	-	.	ID=g8804.t1.exon5;Parent=g8804.t1
HiC_scaffold_17	AUGUSTUS	CDS	40117567	40117723	1.0	-	2	ID=g8804.t1.CDS5;Parent=g8804.t1
HiC_scaffold_17	AUGUSTUS	intron	40117724	40118427	1.0	-	.	ID=g8804.t1.intron5;Parent=g8804.t1
HiC_scaffold_17	AUGUSTUS	exon	40118428	40118581	.	-	.	ID=g8804.t1.exon6;Parent=g8804.t1
HiC_scaffold_17	AUGUSTUS	CDS	40118428	40118581	1.0	-	0	ID=g8804.t1.CDS6;Parent=g8804.t1
HiC_scaffold_17	AUGUSTUS	start_codon	40118579	40118581	.	-	0	ID=g8804.t1.start1;Parent=g8804.t1
HiC_scaffold_17	AUGUSTUS	stop_codon	40119293	40119295	.	-	0	ID=g8805.t1.stop1;Parent=g8805.t1
HiC_scaffold_17	AUGUSTUS	exon	40119293	40119384	.	-	.	ID=g8805.t1.exon1;Parent=g8805.t1
HiC_scaffold_17	AUGUSTUS	CDS	40119293	40119384	1.0	-	2	ID=g8805.t1.CDS1;Parent=g8805.t1
HiC_scaffold_17	AUGUSTUS	gene	40119293	40140530	.	-	.	ID=g8805
HiC_scaffold_17	AUGUSTUS	mRNA	40119293	40140530	1.0	-	.	ID=g8805.t1;Parent=g8805;em_target=9668.ENSMPUP00000006821;em_score=2573.1;em_evalue=0.0;em_tcov=.;em_OGs=COG0531@1|root,KOG2082@2759|Eukaryota,38E2I@33154|Opisthokonta,3BBDS@33208|Metazoa,3CTA6@33213|Bilateria,47YXS@7711|Chordata,48UYY@7742|Vertebrata,3J29E@40674|Mammalia,3EIV0@33554|Carnivora;em_COG_cat=P;em_desc=Solute carrier family 12;em_max_annot_lvl=33208|Metazoa;em_Preferred_name=SLC12A4;em_KEGG_ko=ko:K14427;em_BRITE=ko00000,ko02000;em_KEGG_TC=2.A.30.5;em_PFAMs=AA_permease,SLC12;em_GOs=GO:0003674,GO:0005215,GO:0005488,GO:0005515,GO:0005575,GO:0005623,GO:0005886,GO:0005887,GO:0006810,GO:0006811,GO:0006812,GO:0006813,GO:0006820,GO:0006821,GO:0006884,GO:0007154,GO:0007267,GO:0007268,GO:0008150,GO:0008324,GO:0008361,GO:0008509,GO:0009987,GO:0015075,GO:0015077,GO:0015079,GO:0015103,GO:0015108,GO:0015291,GO:0015293,GO:0015294,GO:0015296,GO:0015318,GO:0015377,GO:0015379,GO:0015672,GO:0015698,GO:0016020,GO:0016021,GO:0016043,GO:0019725,GO:0019899,GO:0019900,GO:0019901,GO:0022804,GO:0022857,GO:0022890,GO:0023052,GO:0030001,GO:0031224,GO:0031226,GO:0032535,GO:0034220,GO:0042592,GO:0044425,GO:0044459,GO:0044464,GO:0046873,GO:0051179,GO:0051234,GO:0055085,GO:0065007,GO:0065008,GO:0071804,GO:0071805,GO:0071840,GO:0071944,GO:0090066,GO:0098655,GO:0098656,GO:0098660,GO:0098661,GO:0098662,GO:0098916,GO:0099536,GO:0099537,GO:1902476
HiC_scaffold_17	AUGUSTUS	intron	40119385	40119573	1.0	-	.	ID=g8805.t1.intron1;Parent=g8805.t1
HiC_scaffold_17	AUGUSTUS	exon	40119574	40119707	.	-	.	ID=g8805.t1.exon2;Parent=g8805.t1
HiC_scaffold_17	AUGUSTUS	CDS	40119574	40119707	1.0	-	1	ID=g8805.t1.CDS2;Parent=g8805.t1
HiC_scaffold_17	AUGUSTUS	intron	40119708	40119826	1.0	-	.	ID=g8805.t1.intron2;Parent=g8805.t1
HiC_scaffold_17	AUGUSTUS	exon	40119827	40120014	.	-	.	ID=g8805.t1.exon3;Parent=g8805.t1
HiC_scaffold_17	AUGUSTUS	CDS	40119827	40120014	1.0	-	0	ID=g8805.t1.CDS3;Parent=g8805.t1
HiC_scaffold_17	AUGUSTUS	intron	40120015	40120213	1.0	-	.	ID=g8805.t1.intron3;Parent=g8805.t1
HiC_scaffold_17	AUGUSTUS	exon	40120214	40120321	.	-	.	ID=g8805.t1.exon4;Parent=g8805.t1
HiC_scaffold_17	AUGUSTUS	CDS	40120214	40120321	1.0	-	0	ID=g8805.t1.CDS4;Parent=g8805.t1
HiC_scaffold_17	AUGUSTUS	intron	40120322	40120400	1.0	-	.	ID=g8805.t1.intron4;Parent=g8805.t1
HiC_scaffold_17	AUGUSTUS	exon	40120401	40120532	.	-	.	ID=g8805.t1.exon5;Parent=g8805.t1
HiC_scaffold_17	AUGUSTUS	CDS	40120401	40120532	1.0	-	0	ID=g8805.t1.CDS5;Parent=g8805.t1
HiC_scaffold_17	AUGUSTUS	intron	40120533	40120622	1.0	-	.	ID=g8805.t1.intron5;Parent=g8805.t1
HiC_scaffold_17	AUGUSTUS	exon	40120623	40120792	.	-	.	ID=g8805.t1.exon6;Parent=g8805.t1
HiC_scaffold_17	AUGUSTUS	CDS	40120623	40120792	1.0	-	2	ID=g8805.t1.CDS6;Parent=g8805.t1
HiC_scaffold_17	AUGUSTUS	intron	40120793	40120906	1.0	-	.	ID=g8805.t1.intron6;Parent=g8805.t1
HiC_scaffold_17	AUGUSTUS	exon	40120907	40121102	.	-	.	ID=g8805.t1.exon7;Parent=g8805.t1
HiC_scaffold_17	AUGUSTUS	CDS	40120907	40121102	1.0	-	0	ID=g8805.t1.CDS7;Parent=g8805.t1
HiC_scaffold_17	AUGUSTUS	intron	40121103	40121379	1.0	-	.	ID=g8805.t1.intron7;Parent=g8805.t1
HiC_scaffold_17	AUGUSTUS	exon	40121380	40121548	.	-	.	ID=g8805.t1.exon8;Parent=g8805.t1
HiC_scaffold_17	AUGUSTUS	CDS	40121380	40121548	1.0	-	1	ID=g8805.t1.CDS8;Parent=g8805.t1
HiC_scaffold_17	AUGUSTUS	intron	40121549	40121787	1.0	-	.	ID=g8805.t1.intron8;Parent=g8805.t1
HiC_scaffold_17	AUGUSTUS	exon	40121788	40121892	.	-	.	ID=g8805.t1.exon9;Parent=g8805.t1
HiC_scaffold_17	AUGUSTUS	CDS	40121788	40121892	1.0	-	1	ID=g8805.t1.CDS9;Parent=g8805.t1
HiC_scaffold_17	AUGUSTUS	intron	40121893	40122098	1.0	-	.	ID=g8805.t1.intron9;Parent=g8805.t1
HiC_scaffold_17	AUGUSTUS	exon	40122099	40122218	.	-	.	ID=g8805.t1.exon10;Parent=g8805.t1
HiC_scaffold_17	AUGUSTUS	CDS	40122099	40122218	1.0	-	1	ID=g8805.t1.CDS10;Parent=g8805.t1
HiC_scaffold_17	AUGUSTUS	intron	40122219	40122407	1.0	-	.	ID=g8805.t1.intron10;Parent=g8805.t1
HiC_scaffold_17	AUGUSTUS	exon	40122408	40122506	.	-	.	ID=g8805.t1.exon11;Parent=g8805.t1
HiC_scaffold_17	AUGUSTUS	CDS	40122408	40122506	1.0	-	1	ID=g8805.t1.CDS11;Parent=g8805.t1
HiC_scaffold_17	AUGUSTUS	intron	40122507	40123962	1.0	-	.	ID=g8805.t1.intron11;Parent=g8805.t1
HiC_scaffold_17	AUGUSTUS	exon	40123963	40124081	.	-	.	ID=g8805.t1.exon12;Parent=g8805.t1
HiC_scaffold_17	AUGUSTUS	CDS	40123963	40124081	1.0	-	0	ID=g8805.t1.CDS12;Parent=g8805.t1
HiC_scaffold_17	AUGUSTUS	intron	40124082	40124510	1.0	-	.	ID=g8805.t1.intron12;Parent=g8805.t1
HiC_scaffold_17	AUGUSTUS	exon	40124511	40124685	.	-	.	ID=g8805.t1.exon13;Parent=g8805.t1
HiC_scaffold_17	AUGUSTUS	CDS	40124511	40124685	1.0	-	1	ID=g8805.t1.CDS13;Parent=g8805.t1
HiC_scaffold_17	AUGUSTUS	intron	40124686	40125051	1.0	-	.	ID=g8805.t1.intron13;Parent=g8805.t1
HiC_scaffold_17	AUGUSTUS	exon	40125052	40125109	.	-	.	ID=g8805.t1.exon14;Parent=g8805.t1
HiC_scaffold_17	AUGUSTUS	CDS	40125052	40125109	1.0	-	2	ID=g8805.t1.CDS14;Parent=g8805.t1
HiC_scaffold_17	AUGUSTUS	intron	40125110	40125398	1.0	-	.	ID=g8805.t1.intron14;Parent=g8805.t1
HiC_scaffold_17	AUGUSTUS	exon	40125399	40125497	.	-	.	ID=g8805.t1.exon15;Parent=g8805.t1
HiC_scaffold_17	AUGUSTUS	CDS	40125399	40125497	1.0	-	2	ID=g8805.t1.CDS15;Parent=g8805.t1
HiC_scaffold_17	AUGUSTUS	intron	40125498	40125575	1.0	-	.	ID=g8805.t1.intron15;Parent=g8805.t1
HiC_scaffold_17	AUGUSTUS	exon	40125576	40125740	.	-	.	ID=g8805.t1.exon16;Parent=g8805.t1
HiC_scaffold_17	AUGUSTUS	CDS	40125576	40125740	1.0	-	2	ID=g8805.t1.CDS16;Parent=g8805.t1
HiC_scaffold_17	AUGUSTUS	intron	40125741	40126275	1.0	-	.	ID=g8805.t1.intron16;Parent=g8805.t1
HiC_scaffold_17	AUGUSTUS	exon	40126276	40126490	.	-	.	ID=g8805.t1.exon17;Parent=g8805.t1
HiC_scaffold_17	AUGUSTUS	CDS	40126276	40126490	1.0	-	1	ID=g8805.t1.CDS17;Parent=g8805.t1
HiC_scaffold_17	AUGUSTUS	intron	40126491	40126640	1.0	-	.	ID=g8805.t1.intron17;Parent=g8805.t1
HiC_scaffold_17	AUGUSTUS	exon	40126641	40126882	.	-	.	ID=g8805.t1.exon18;Parent=g8805.t1
HiC_scaffold_17	AUGUSTUS	CDS	40126641	40126882	1.0	-	0	ID=g8805.t1.CDS18;Parent=g8805.t1
HiC_scaffold_17	AUGUSTUS	intron	40126883	40128159	1.0	-	.	ID=g8805.t1.intron18;Parent=g8805.t1
HiC_scaffold_17	AUGUSTUS	exon	40128160	40128290	.	-	.	ID=g8805.t1.exon19;Parent=g8805.t1
HiC_scaffold_17	AUGUSTUS	CDS	40128160	40128290	1.0	-	2	ID=g8805.t1.CDS19;Parent=g8805.t1
HiC_scaffold_17	AUGUSTUS	intron	40128291	40130061	1.0	-	.	ID=g8805.t1.intron19;Parent=g8805.t1
HiC_scaffold_17	AUGUSTUS	exon	40130062	40130116	.	-	.	ID=g8805.t1.exon20;Parent=g8805.t1
HiC_scaffold_17	AUGUSTUS	CDS	40130062	40130116	1.0	-	0	ID=g8805.t1.CDS20;Parent=g8805.t1
HiC_scaffold_17	AUGUSTUS	intron	40130117	40130201	1.0	-	.	ID=g8805.t1.intron20;Parent=g8805.t1
HiC_scaffold_17	AUGUSTUS	exon	40130202	40130348	.	-	.	ID=g8805.t1.exon21;Parent=g8805.t1
HiC_scaffold_17	AUGUSTUS	CDS	40130202	40130348	1.0	-	0	ID=g8805.t1.CDS21;Parent=g8805.t1
HiC_scaffold_17	AUGUSTUS	intron	40130349	40134001	1.0	-	.	ID=g8805.t1.intron21;Parent=g8805.t1
HiC_scaffold_17	AUGUSTUS	exon	40134002	40134133	.	-	.	ID=g8805.t1.exon22;Parent=g8805.t1
HiC_scaffold_17	AUGUSTUS	CDS	40134002	40134133	1.0	-	0	ID=g8805.t1.CDS22;Parent=g8805.t1
HiC_scaffold_17	AUGUSTUS	intron	40134134	40135571	1.0	-	.	ID=g8805.t1.intron22;Parent=g8805.t1
HiC_scaffold_17	AUGUSTUS	exon	40135572	40135666	.	-	.	ID=g8805.t1.exon23;Parent=g8805.t1
HiC_scaffold_17	AUGUSTUS	CDS	40135572	40135666	1.0	-	2	ID=g8805.t1.CDS23;Parent=g8805.t1
HiC_scaffold_17	AUGUSTUS	intron	40135667	40140334	1.0	-	.	ID=g8805.t1.intron23;Parent=g8805.t1
HiC_scaffold_17	AUGUSTUS	exon	40140335	40140530	.	-	.	ID=g8805.t1.exon24;Parent=g8805.t1
HiC_scaffold_17	AUGUSTUS	CDS	40140335	40140530	1.0	-	0	ID=g8805.t1.CDS24;Parent=g8805.t1
HiC_scaffold_17	AUGUSTUS	start_codon	40140528	40140530	.	-	0	ID=g8805.t1.start1;Parent=g8805.t1
HiC_scaffold_17	AUGUSTUS	stop_codon	40150113	40150115	.	-	0	ID=g8806.t1.stop1;Parent=g8806.t1
HiC_scaffold_17	AUGUSTUS	exon	40150113	40150355	.	-	.	ID=g8806.t1.exon1;Parent=g8806.t1
HiC_scaffold_17	AUGUSTUS	CDS	40150113	40150355	1.0	-	0	ID=g8806.t1.CDS1;Parent=g8806.t1
HiC_scaffold_17	AUGUSTUS	gene	40150113	40154177	.	-	.	ID=g8806
HiC_scaffold_17	AUGUSTUS	mRNA	40150113	40154177	1.0	-	.	ID=g8806.t1;Parent=g8806;em_target=9668.ENSMPUP00000006837;em_score=1060.0;em_evalue=0.0;em_tcov=.;em_OGs=COG2355@1|root,KOG4127@2759|Eukaryota,38D9H@33154|Opisthokonta,3BCAM@33208|Metazoa,3CRIG@33213|Bilateria,485B5@7711|Chordata,48UW4@7742|Vertebrata,3JDF0@40674|Mammalia,3ESM7@33554|Carnivora;em_COG_cat=O;em_desc=Belongs to the metallo-dependent hydrolases superfamily. Peptidase M19 family;em_max_annot_lvl=33208|Metazoa;em_Preferred_name=DPEP3;em_EC=3.4.13.19;em_KEGG_ko=ko:K01273;em_BRITE=ko00000,ko00537,ko01000,ko01002,ko04147;em_PFAMs=Peptidase_M19;em_GOs=GO:0000003,GO:0000280,GO:0001669,GO:0003674,GO:0003824,GO:0005575,GO:0005622,GO:0005623,GO:0005737,GO:0005886,GO:0006508,GO:0006807,GO:0006996,GO:0007049,GO:0007140,GO:0007276,GO:0008150,GO:0008152,GO:0008233,GO:0008238,GO:0009987,GO:0012505,GO:0016020,GO:0016043,GO:0016787,GO:0016805,GO:0019538,GO:0019953,GO:0022402,GO:0022412,GO:0022414,GO:0030141,GO:0031410,GO:0031982,GO:0032501,GO:0032504,GO:0043170,GO:0043226,GO:0043227,GO:0043229,GO:0044238,GO:0044424,GO:0044444,GO:0044464,GO:0044703,GO:0048232,GO:0048285,GO:0048609,GO:0051321,GO:0051704,GO:0070011,GO:0071704,GO:0071840,GO:0071944,GO:0097223,GO:0097708,GO:0099503,GO:0140013,GO:0140096,GO:1901564,GO:1903046
HiC_scaffold_17	AUGUSTUS	intron	40150356	40150447	1.0	-	.	ID=g8806.t1.intron1;Parent=g8806.t1
HiC_scaffold_17	AUGUSTUS	exon	40150448	40150583	.	-	.	ID=g8806.t1.exon2;Parent=g8806.t1
HiC_scaffold_17	AUGUSTUS	CDS	40150448	40150583	1.0	-	1	ID=g8806.t1.CDS2;Parent=g8806.t1
HiC_scaffold_17	AUGUSTUS	intron	40150584	40151040	1.0	-	.	ID=g8806.t1.intron2;Parent=g8806.t1
HiC_scaffold_17	AUGUSTUS	exon	40151041	40151116	.	-	.	ID=g8806.t1.exon3;Parent=g8806.t1
HiC_scaffold_17	AUGUSTUS	CDS	40151041	40151116	1.0	-	2	ID=g8806.t1.CDS3;Parent=g8806.t1
HiC_scaffold_17	AUGUSTUS	intron	40151117	40151599	1.0	-	.	ID=g8806.t1.intron3;Parent=g8806.t1
HiC_scaffold_17	AUGUSTUS	exon	40151600	40151684	.	-	.	ID=g8806.t1.exon4;Parent=g8806.t1
HiC_scaffold_17	AUGUSTUS	CDS	40151600	40151684	1.0	-	0	ID=g8806.t1.CDS4;Parent=g8806.t1
HiC_scaffold_17	AUGUSTUS	intron	40151685	40151973	1.0	-	.	ID=g8806.t1.intron4;Parent=g8806.t1
HiC_scaffold_17	AUGUSTUS	exon	40151974	40152150	.	-	.	ID=g8806.t1.exon5;Parent=g8806.t1
HiC_scaffold_17	AUGUSTUS	CDS	40151974	40152150	1.0	-	0	ID=g8806.t1.CDS5;Parent=g8806.t1
HiC_scaffold_17	AUGUSTUS	intron	40152151	40152274	1.0	-	.	ID=g8806.t1.intron5;Parent=g8806.t1
HiC_scaffold_17	AUGUSTUS	exon	40152275	40152344	.	-	.	ID=g8806.t1.exon6;Parent=g8806.t1
HiC_scaffold_17	AUGUSTUS	CDS	40152275	40152344	1.0	-	1	ID=g8806.t1.CDS6;Parent=g8806.t1
HiC_scaffold_17	AUGUSTUS	intron	40152345	40152574	1.0	-	.	ID=g8806.t1.intron6;Parent=g8806.t1
HiC_scaffold_17	AUGUSTUS	exon	40152575	40152716	.	-	.	ID=g8806.t1.exon7;Parent=g8806.t1
HiC_scaffold_17	AUGUSTUS	CDS	40152575	40152716	1.0	-	2	ID=g8806.t1.CDS7;Parent=g8806.t1
HiC_scaffold_17	AUGUSTUS	intron	40152717	40152797	1.0	-	.	ID=g8806.t1.intron7;Parent=g8806.t1
HiC_scaffold_17	AUGUSTUS	exon	40152798	40152927	.	-	.	ID=g8806.t1.exon8;Parent=g8806.t1
HiC_scaffold_17	AUGUSTUS	CDS	40152798	40152927	1.0	-	0	ID=g8806.t1.CDS8;Parent=g8806.t1
HiC_scaffold_17	AUGUSTUS	intron	40152928	40153422	1.0	-	.	ID=g8806.t1.intron8;Parent=g8806.t1
HiC_scaffold_17	AUGUSTUS	exon	40153423	40153549	.	-	.	ID=g8806.t1.exon9;Parent=g8806.t1
HiC_scaffold_17	AUGUSTUS	CDS	40153423	40153549	1.0	-	1	ID=g8806.t1.CDS9;Parent=g8806.t1
HiC_scaffold_17	AUGUSTUS	intron	40153550	40153884	1.0	-	.	ID=g8806.t1.intron9;Parent=g8806.t1
HiC_scaffold_17	AUGUSTUS	exon	40153885	40154177	.	-	.	ID=g8806.t1.exon10;Parent=g8806.t1
HiC_scaffold_17	AUGUSTUS	CDS	40153885	40154177	1.0	-	0	ID=g8806.t1.CDS10;Parent=g8806.t1
HiC_scaffold_17	AUGUSTUS	start_codon	40154175	40154177	.	-	0	ID=g8806.t1.start1;Parent=g8806.t1
HiC_scaffold_17	AUGUSTUS	stop_codon	40159558	40159560	.	-	0	ID=g8807.t1.stop1;Parent=g8807.t1
HiC_scaffold_17	AUGUSTUS	exon	40159558	40159815	.	-	.	ID=g8807.t1.exon1;Parent=g8807.t1
HiC_scaffold_17	AUGUSTUS	CDS	40159558	40159815	1.0	-	0	ID=g8807.t1.CDS1;Parent=g8807.t1
HiC_scaffold_17	AUGUSTUS	gene	40159558	40164005	.	-	.	ID=g8807
HiC_scaffold_17	AUGUSTUS	mRNA	40159558	40164005	1.0	-	.	ID=g8807.t1;Parent=g8807;em_target=9668.ENSMPUP00000006846;em_score=1039.1;em_evalue=0.0;em_tcov=.;em_OGs=COG2355@1|root,KOG4127@2759|Eukaryota,38D9H@33154|Opisthokonta,3BCAM@33208|Metazoa,3CRIG@33213|Bilateria,485B5@7711|Chordata,48UW4@7742|Vertebrata,3JDF0@40674|Mammalia,3EFZY@33554|Carnivora;em_COG_cat=O;em_desc=Belongs to the metallo-dependent hydrolases superfamily. Peptidase M19 family;em_max_annot_lvl=33208|Metazoa;em_EC=3.4.13.19;em_KEGG_ko=ko:K01273;em_BRITE=ko00000,ko00537,ko01000,ko01002,ko04147;em_PFAMs=Peptidase_M19;em_Preferred_name=DPEP2;em_GOs=GO:0003674,GO:0003824,GO:0006508,GO:0006807,GO:0008150,GO:0008152,GO:0008233,GO:0008238,GO:0016787,GO:0016805,GO:0019538,GO:0043170,GO:0044238,GO:0070011,GO:0071704,GO:0140096,GO:1901564
HiC_scaffold_17	AUGUSTUS	intron	40159816	40159898	1.0	-	.	ID=g8807.t1.intron1;Parent=g8807.t1
HiC_scaffold_17	AUGUSTUS	exon	40159899	40160034	.	-	.	ID=g8807.t1.exon2;Parent=g8807.t1
HiC_scaffold_17	AUGUSTUS	CDS	40159899	40160034	1.0	-	1	ID=g8807.t1.CDS2;Parent=g8807.t1
HiC_scaffold_17	AUGUSTUS	intron	40160035	40160909	1.0	-	.	ID=g8807.t1.intron2;Parent=g8807.t1
HiC_scaffold_17	AUGUSTUS	exon	40160910	40160985	.	-	.	ID=g8807.t1.exon3;Parent=g8807.t1
HiC_scaffold_17	AUGUSTUS	CDS	40160910	40160985	1.0	-	2	ID=g8807.t1.CDS3;Parent=g8807.t1
HiC_scaffold_17	AUGUSTUS	intron	40160986	40161614	1.0	-	.	ID=g8807.t1.intron3;Parent=g8807.t1
HiC_scaffold_17	AUGUSTUS	exon	40161615	40161699	.	-	.	ID=g8807.t1.exon4;Parent=g8807.t1
HiC_scaffold_17	AUGUSTUS	CDS	40161615	40161699	1.0	-	0	ID=g8807.t1.CDS4;Parent=g8807.t1
HiC_scaffold_17	AUGUSTUS	intron	40161700	40162028	1.0	-	.	ID=g8807.t1.intron4;Parent=g8807.t1
HiC_scaffold_17	AUGUSTUS	exon	40162029	40162205	.	-	.	ID=g8807.t1.exon5;Parent=g8807.t1
HiC_scaffold_17	AUGUSTUS	CDS	40162029	40162205	1.0	-	0	ID=g8807.t1.CDS5;Parent=g8807.t1
HiC_scaffold_17	AUGUSTUS	intron	40162206	40162323	1.0	-	.	ID=g8807.t1.intron5;Parent=g8807.t1
HiC_scaffold_17	AUGUSTUS	exon	40162324	40162393	.	-	.	ID=g8807.t1.exon6;Parent=g8807.t1
HiC_scaffold_17	AUGUSTUS	CDS	40162324	40162393	1.0	-	1	ID=g8807.t1.CDS6;Parent=g8807.t1
HiC_scaffold_17	AUGUSTUS	intron	40162394	40162666	1.0	-	.	ID=g8807.t1.intron6;Parent=g8807.t1
HiC_scaffold_17	AUGUSTUS	exon	40162667	40162808	.	-	.	ID=g8807.t1.exon7;Parent=g8807.t1
HiC_scaffold_17	AUGUSTUS	CDS	40162667	40162808	1.0	-	2	ID=g8807.t1.CDS7;Parent=g8807.t1
HiC_scaffold_17	AUGUSTUS	intron	40162809	40162891	1.0	-	.	ID=g8807.t1.intron7;Parent=g8807.t1
HiC_scaffold_17	AUGUSTUS	exon	40162892	40163021	.	-	.	ID=g8807.t1.exon8;Parent=g8807.t1
HiC_scaffold_17	AUGUSTUS	CDS	40162892	40163021	1.0	-	0	ID=g8807.t1.CDS8;Parent=g8807.t1
HiC_scaffold_17	AUGUSTUS	intron	40163022	40163303	1.0	-	.	ID=g8807.t1.intron8;Parent=g8807.t1
HiC_scaffold_17	AUGUSTUS	exon	40163304	40163430	.	-	.	ID=g8807.t1.exon9;Parent=g8807.t1
HiC_scaffold_17	AUGUSTUS	CDS	40163304	40163430	1.0	-	1	ID=g8807.t1.CDS9;Parent=g8807.t1
HiC_scaffold_17	AUGUSTUS	intron	40163431	40163763	1.0	-	.	ID=g8807.t1.intron9;Parent=g8807.t1
HiC_scaffold_17	AUGUSTUS	exon	40163764	40164005	.	-	.	ID=g8807.t1.exon10;Parent=g8807.t1
HiC_scaffold_17	AUGUSTUS	CDS	40163764	40164005	1.0	-	0	ID=g8807.t1.CDS10;Parent=g8807.t1
HiC_scaffold_17	AUGUSTUS	start_codon	40164003	40164005	.	-	0	ID=g8807.t1.start1;Parent=g8807.t1
HiC_scaffold_17	AUGUSTUS	stop_codon	40174161	40174163	.	-	0	ID=g8808.t1.stop1;Parent=g8808.t1
HiC_scaffold_17	AUGUSTUS	exon	40174161	40174465	.	-	.	ID=g8808.t1.exon1;Parent=g8808.t1
HiC_scaffold_17	AUGUSTUS	CDS	40174161	40174465	1.0	-	2	ID=g8808.t1.CDS1;Parent=g8808.t1
HiC_scaffold_17	AUGUSTUS	gene	40174161	40175658	.	-	.	ID=g8808
HiC_scaffold_17	AUGUSTUS	mRNA	40174161	40175658	1.0	-	.	ID=g8808.t1;Parent=g8808;em_target=29073.XP_008700649.1;em_score=270.2;em_evalue=1.5e-84;em_tcov=.;em_OGs=29NW0@1|root,2RW76@2759|Eukaryota,3A58R@33154|Opisthokonta,3BS92@33208|Metazoa,3D856@33213|Bilateria,48FQN@7711|Chordata,49CPN@7742|Vertebrata,3JHHC@40674|Mammalia;em_COG_cat=None;em_desc=None;em_max_annot_lvl=33208|Metazoa;em_Preferred_name=
HiC_scaffold_17	AUGUSTUS	intron	40174466	40175591	1.0	-	.	ID=g8808.t1.intron1;Parent=g8808.t1
HiC_scaffold_17	AUGUSTUS	exon	40175592	40175658	.	-	.	ID=g8808.t1.exon2;Parent=g8808.t1
HiC_scaffold_17	AUGUSTUS	CDS	40175592	40175658	1.0	-	0	ID=g8808.t1.CDS2;Parent=g8808.t1
HiC_scaffold_17	AUGUSTUS	start_codon	40175656	40175658	.	-	0	ID=g8808.t1.start1;Parent=g8808.t1
HiC_scaffold_17	AUGUSTUS	stop_codon	40179096	40179098	.	-	0	ID=g8809.t1.stop1;Parent=g8809.t1
HiC_scaffold_17	AUGUSTUS	gene	40179096	40180712	.	-	.	ID=g8809
HiC_scaffold_17	AUGUSTUS	exon	40179096	40180712	.	-	.	ID=g8809.t1.exon1;Parent=g8809.t1
HiC_scaffold_17	AUGUSTUS	mRNA	40179096	40180712	1.0	-	.	ID=g8809.t1;Parent=g8809;em_target=9707.XP_004393410.1;em_score=1092.5;em_evalue=0.0;em_tcov=.;em_OGs=COG0513@1|root,KOG0330@2759|Eukaryota,38CU3@33154|Opisthokonta,3BBD5@33208|Metazoa,3CSSF@33213|Bilateria,483PZ@7711|Chordata,4936F@7742|Vertebrata,3JB02@40674|Mammalia,3EIHZ@33554|Carnivora;em_COG_cat=A;em_desc=DEAD (Asp-Glu-Ala-Asp) box polypeptide 28;em_max_annot_lvl=33208|Metazoa;em_Preferred_name=DDX28;em_EC=3.6.4.13;em_KEGG_ko=ko:K20096;em_BRITE=ko00000,ko01000,ko03009;em_PFAMs=DEAD,Helicase_C;em_GOs=GO:0000027,GO:0003674,GO:0003676,GO:0003723,GO:0003724,GO:0003824,GO:0004004,GO:0004386,GO:0005488,GO:0005575,GO:0005622,GO:0005623,GO:0005634,GO:0005730,GO:0005737,GO:0005739,GO:0005759,GO:0005829,GO:0006139,GO:0006725,GO:0006807,GO:0006996,GO:0008026,GO:0008150,GO:0008152,GO:0008186,GO:0009295,GO:0009987,GO:0010501,GO:0016043,GO:0016070,GO:0016462,GO:0016787,GO:0016817,GO:0016818,GO:0016887,GO:0017111,GO:0019843,GO:0022607,GO:0022613,GO:0022618,GO:0031974,GO:0031981,GO:0032991,GO:0034622,GO:0034641,GO:0035770,GO:0042254,GO:0042255,GO:0042273,GO:0042623,GO:0042645,GO:0043170,GO:0043226,GO:0043227,GO:0043228,GO:0043229,GO:0043231,GO:0043232,GO:0043233,GO:0043933,GO:0044085,GO:0044237,GO:0044238,GO:0044422,GO:0044424,GO:0044428,GO:0044429,GO:0044444,GO:0044446,GO:0044464,GO:0046483,GO:0061668,GO:0065003,GO:0070013,GO:0070035,GO:0070925,GO:0071704,GO:0071826,GO:0071840,GO:0090304,GO:0097159,GO:0140098,GO:1901360,GO:1901363,GO:1902775,GO:1990904
HiC_scaffold_17	AUGUSTUS	CDS	40179096	40180712	1.0	-	0	ID=g8809.t1.CDS1;Parent=g8809.t1
HiC_scaffold_17	AUGUSTUS	start_codon	40180710	40180712	.	-	0	ID=g8809.t1.start1;Parent=g8809.t1
HiC_scaffold_17	AUGUSTUS	start_codon	40191412	40191414	.	+	0	ID=g8810.t1.start1;Parent=g8810.t1
HiC_scaffold_17	AUGUSTUS	exon	40191412	40191537	.	+	.	ID=g8810.t1.exon1;Parent=g8810.t1
HiC_scaffold_17	AUGUSTUS	CDS	40191412	40191537	1.0	+	0	ID=g8810.t1.CDS1;Parent=g8810.t1
HiC_scaffold_17	AUGUSTUS	gene	40191412	40231698	.	+	.	ID=g8810
HiC_scaffold_17	AUGUSTUS	mRNA	40191412	40231698	1.0	+	.	ID=g8810.t1;Parent=g8810;em_target=9668.ENSMPUP00000006870;em_score=1097.7;em_evalue=0.0;em_tcov=.;em_OGs=COG0042@1|root,KOG2334@2759|Eukaryota,39RD0@33154|Opisthokonta,3BFUV@33208|Metazoa,3CT3J@33213|Bilateria,4880Q@7711|Chordata,49285@7742|Vertebrata,3JD3I@40674|Mammalia,3EPYA@33554|Carnivora;em_COG_cat=J;em_desc=Dihydrouridine synthase 2;em_max_annot_lvl=33208|Metazoa;em_Preferred_name=DUS2;em_EC=1.3.1.91;em_KEGG_ko=ko:K05543;em_BRITE=ko00000,ko01000,ko03016;em_PFAMs=Dus,dsrm;em_GOs=GO:0001932,GO:0001933,GO:0002943,GO:0003674,GO:0003676,GO:0003723,GO:0003725,GO:0003824,GO:0004857,GO:0004860,GO:0005488,GO:0005575,GO:0005622,GO:0005623,GO:0005737,GO:0005829,GO:0006139,GO:0006396,GO:0006399,GO:0006400,GO:0006469,GO:0006725,GO:0006807,GO:0008033,GO:0008150,GO:0008152,GO:0009451,GO:0009892,GO:0009987,GO:0010467,GO:0010563,GO:0010605,GO:0010941,GO:0016070,GO:0016491,GO:0016627,GO:0017150,GO:0019207,GO:0019210,GO:0019220,GO:0019222,GO:0019887,GO:0030234,GO:0031323,GO:0031324,GO:0031399,GO:0031400,GO:0032268,GO:0032269,GO:0033673,GO:0034470,GO:0034641,GO:0034660,GO:0042325,GO:0042326,GO:0043086,GO:0043170,GO:0043412,GO:0043549,GO:0044092,GO:0044237,GO:0044238,GO:0044424,GO:0044444,GO:0044464,GO:0045859,GO:0045936,GO:0046483,GO:0048519,GO:0048523,GO:0050789,GO:0050790,GO:0050794,GO:0051171,GO:0051172,GO:0051174,GO:0051246,GO:0051248,GO:0051338,GO:0051348,GO:0055114,GO:0060255,GO:0060548,GO:0065007,GO:0065009,GO:0071704,GO:0080090,GO:0090304,GO:0097159,GO:0098772,GO:0140098,GO:0140101,GO:1901360,GO:1901363
HiC_scaffold_17	AUGUSTUS	intron	40191538	40205322	1.0	+	.	ID=g8810.t1.intron1;Parent=g8810.t1
HiC_scaffold_17	AUGUSTUS	exon	40205323	40205368	.	+	.	ID=g8810.t1.exon2;Parent=g8810.t1
HiC_scaffold_17	AUGUSTUS	CDS	40205323	40205368	1.0	+	0	ID=g8810.t1.CDS2;Parent=g8810.t1
HiC_scaffold_17	AUGUSTUS	intron	40205369	40208303	1.0	+	.	ID=g8810.t1.intron2;Parent=g8810.t1
HiC_scaffold_17	AUGUSTUS	exon	40208304	40208395	.	+	.	ID=g8810.t1.exon3;Parent=g8810.t1
HiC_scaffold_17	AUGUSTUS	CDS	40208304	40208395	1.0	+	2	ID=g8810.t1.CDS3;Parent=g8810.t1
HiC_scaffold_17	AUGUSTUS	intron	40208396	40209199	1.0	+	.	ID=g8810.t1.intron3;Parent=g8810.t1
HiC_scaffold_17	AUGUSTUS	exon	40209200	40209243	.	+	.	ID=g8810.t1.exon4;Parent=g8810.t1
HiC_scaffold_17	AUGUSTUS	CDS	40209200	40209243	1.0	+	0	ID=g8810.t1.CDS4;Parent=g8810.t1
HiC_scaffold_17	AUGUSTUS	intron	40209244	40210823	1.0	+	.	ID=g8810.t1.intron4;Parent=g8810.t1
HiC_scaffold_17	AUGUSTUS	exon	40210824	40210884	.	+	.	ID=g8810.t1.exon5;Parent=g8810.t1
HiC_scaffold_17	AUGUSTUS	CDS	40210824	40210884	1.0	+	1	ID=g8810.t1.CDS5;Parent=g8810.t1
HiC_scaffold_17	AUGUSTUS	intron	40210885	40215070	1.0	+	.	ID=g8810.t1.intron5;Parent=g8810.t1
HiC_scaffold_17	AUGUSTUS	exon	40215071	40215118	.	+	.	ID=g8810.t1.exon6;Parent=g8810.t1
HiC_scaffold_17	AUGUSTUS	CDS	40215071	40215118	1.0	+	0	ID=g8810.t1.CDS6;Parent=g8810.t1
HiC_scaffold_17	AUGUSTUS	intron	40215119	40221414	1.0	+	.	ID=g8810.t1.intron6;Parent=g8810.t1
HiC_scaffold_17	AUGUSTUS	exon	40221415	40221480	.	+	.	ID=g8810.t1.exon7;Parent=g8810.t1
HiC_scaffold_17	AUGUSTUS	CDS	40221415	40221480	1.0	+	0	ID=g8810.t1.CDS7;Parent=g8810.t1
HiC_scaffold_17	AUGUSTUS	intron	40221481	40221665	1.0	+	.	ID=g8810.t1.intron7;Parent=g8810.t1
HiC_scaffold_17	AUGUSTUS	exon	40221666	40221736	.	+	.	ID=g8810.t1.exon8;Parent=g8810.t1
HiC_scaffold_17	AUGUSTUS	CDS	40221666	40221736	1.0	+	0	ID=g8810.t1.CDS8;Parent=g8810.t1
HiC_scaffold_17	AUGUSTUS	intron	40221737	40223948	1.0	+	.	ID=g8810.t1.intron8;Parent=g8810.t1
HiC_scaffold_17	AUGUSTUS	exon	40223949	40224035	.	+	.	ID=g8810.t1.exon9;Parent=g8810.t1
HiC_scaffold_17	AUGUSTUS	CDS	40223949	40224035	1.0	+	1	ID=g8810.t1.CDS9;Parent=g8810.t1
HiC_scaffold_17	AUGUSTUS	intron	40224036	40225352	1.0	+	.	ID=g8810.t1.intron9;Parent=g8810.t1
HiC_scaffold_17	AUGUSTUS	exon	40225353	40225521	.	+	.	ID=g8810.t1.exon10;Parent=g8810.t1
HiC_scaffold_17	AUGUSTUS	CDS	40225353	40225521	1.0	+	1	ID=g8810.t1.CDS10;Parent=g8810.t1
HiC_scaffold_17	AUGUSTUS	intron	40225522	40227640	1.0	+	.	ID=g8810.t1.intron10;Parent=g8810.t1
HiC_scaffold_17	AUGUSTUS	exon	40227641	40227762	.	+	.	ID=g8810.t1.exon11;Parent=g8810.t1
HiC_scaffold_17	AUGUSTUS	CDS	40227641	40227762	1.0	+	0	ID=g8810.t1.CDS11;Parent=g8810.t1
HiC_scaffold_17	AUGUSTUS	intron	40227763	40229017	1.0	+	.	ID=g8810.t1.intron11;Parent=g8810.t1
HiC_scaffold_17	AUGUSTUS	exon	40229018	40229167	.	+	.	ID=g8810.t1.exon12;Parent=g8810.t1
HiC_scaffold_17	AUGUSTUS	CDS	40229018	40229167	1.0	+	1	ID=g8810.t1.CDS12;Parent=g8810.t1
HiC_scaffold_17	AUGUSTUS	intron	40229168	40229918	1.0	+	.	ID=g8810.t1.intron12;Parent=g8810.t1
HiC_scaffold_17	AUGUSTUS	exon	40229919	40230006	.	+	.	ID=g8810.t1.exon13;Parent=g8810.t1
HiC_scaffold_17	AUGUSTUS	CDS	40229919	40230006	1.0	+	1	ID=g8810.t1.CDS13;Parent=g8810.t1
HiC_scaffold_17	AUGUSTUS	intron	40230007	40231146	1.0	+	.	ID=g8810.t1.intron13;Parent=g8810.t1
HiC_scaffold_17	AUGUSTUS	exon	40231147	40231220	.	+	.	ID=g8810.t1.exon14;Parent=g8810.t1
HiC_scaffold_17	AUGUSTUS	CDS	40231147	40231220	1.0	+	0	ID=g8810.t1.CDS14;Parent=g8810.t1
HiC_scaffold_17	AUGUSTUS	intron	40231221	40231460	1.0	+	.	ID=g8810.t1.intron14;Parent=g8810.t1
HiC_scaffold_17	AUGUSTUS	exon	40231461	40231698	.	+	.	ID=g8810.t1.exon15;Parent=g8810.t1
HiC_scaffold_17	AUGUSTUS	CDS	40231461	40231698	1.0	+	1	ID=g8810.t1.CDS15;Parent=g8810.t1
HiC_scaffold_17	AUGUSTUS	stop_codon	40231696	40231698	.	+	0	ID=g8810.t1.stop1;Parent=g8810.t1
HiC_scaffold_17	AUGUSTUS	start_codon	40237566	40237568	.	+	0	ID=g8811.t1.start1;Parent=g8811.t1
HiC_scaffold_17	AUGUSTUS	start_codon	40237566	40237568	.	+	0	ID=g8811.t3.start1;Parent=g8811.t3
HiC_scaffold_17	AUGUSTUS	start_codon	40237566	40237568	.	+	0	ID=g8811.t4.start1;Parent=g8811.t4
HiC_scaffold_17	AUGUSTUS	exon	40237566	40237668	.	+	.	ID=g8811.t1.exon1;Parent=g8811.t1
HiC_scaffold_17	AUGUSTUS	exon	40237566	40237668	.	+	.	ID=g8811.t3.exon1;Parent=g8811.t3
HiC_scaffold_17	AUGUSTUS	exon	40237566	40237668	.	+	.	ID=g8811.t4.exon1;Parent=g8811.t4
HiC_scaffold_17	AUGUSTUS	CDS	40237566	40237668	1.0	+	0	ID=g8811.t1.CDS1;Parent=g8811.t1
HiC_scaffold_17	AUGUSTUS	CDS	40237566	40237668	1.0	+	0	ID=g8811.t3.CDS1;Parent=g8811.t3
HiC_scaffold_17	AUGUSTUS	CDS	40237566	40237668	1.0	+	0	ID=g8811.t4.CDS1;Parent=g8811.t4
HiC_scaffold_17	AUGUSTUS	gene	40237566	40360885	.	+	.	ID=g8811
HiC_scaffold_17	AUGUSTUS	mRNA	40237566	40360885	.	+	.	ID=g8811.t3;Parent=g8811;em_target=9646.ENSAMEP00000008522;em_score=2416.6;em_evalue=0.0;em_tcov=.;em_OGs=28KEG@1|root,2QWQ4@2759|Eukaryota,38FPA@33154|Opisthokonta,3BH4J@33208|Metazoa,3CVRF@33213|Bilateria,48485@7711|Chordata,48XPB@7742|Vertebrata,3J5KJ@40674|Mammalia,3EIHB@33554|Carnivora;em_COG_cat=K;em_desc=Nuclear factor of activated T-cells;em_max_annot_lvl=33208|Metazoa;em_Preferred_name=NFATC3;em_KEGG_ko=ko:K17333;em_KEGG_Pathway=ko04010,ko04022,ko04218,ko04310,ko04360,ko04658,ko04659,ko04660,ko04662,ko04921,ko05161,ko05166,ko05167,map04010,map04022,map04218,map04310,map04360,map04658,map04659,map04660,map04662,map04921,map05161,map05166,map05167;em_BRITE=ko00000,ko00001,ko03000;em_PFAMs=RHD_DNA_bind,RHD_dimer;em_GOs=GO:0000122,GO:0000976,GO:0000977,GO:0000978,GO:0000981,GO:0000982,GO:0000987,GO:0001012,GO:0001067,GO:0001077,GO:0001227,GO:0001228,GO:0001525,GO:0001568,GO:0001569,GO:0001666,GO:0001763,GO:0001775,GO:0001944,GO:0001974,GO:0002009,GO:0002376,GO:0002520,GO:0002521,GO:0002682,GO:0002764,GO:0002768,GO:0003008,GO:0003012,GO:0003299,GO:0003300,GO:0003674,GO:0003676,GO:0003677,GO:0003682,GO:0003690,GO:0003700,GO:0005488,GO:0005515,GO:0005575,GO:0005622,GO:0005623,GO:0005634,GO:0005654,GO:0005737,GO:0005829,GO:0006091,GO:0006139,GO:0006351,GO:0006355,GO:0006357,GO:0006366,GO:0006725,GO:0006807,GO:0006950,GO:0006952,GO:0006954,GO:0007154,GO:0007165,GO:0007166,GO:0007275,GO:0007507,GO:0007517,GO:0007519,GO:0008134,GO:0008150,GO:0008152,GO:0009058,GO:0009059,GO:0009628,GO:0009653,GO:0009888,GO:0009889,GO:0009890,GO:0009891,GO:0009892,GO:0009893,GO:0009987,GO:0010035,GO:0010038,GO:0010226,GO:0010467,GO:0010468,GO:0010556,GO:0010557,GO:0010558,GO:0010604,GO:0010605,GO:0010628,GO:0010629,GO:0010959,GO:0014706,GO:0014887,GO:0014888,GO:0014896,GO:0014897,GO:0014898,GO:0014902,GO:0014904,GO:0015980,GO:0016070,GO:0018130,GO:0019219,GO:0019222,GO:0019438,GO:0019722,GO:0019932,GO:0023052,GO:0030097,GO:0030098,GO:0030154,GO:0030217,GO:0031323,GO:0031324,GO:0031325,GO:0031326,GO:0031327,GO:0031328,GO:0031974,GO:0031981,GO:0032501,GO:0032502,GO:0032774,GO:0032879,GO:0033173,GO:0034641,GO:0034645,GO:0034654,GO:0035239,GO:0035295,GO:0035556,GO:0036293,GO:0038093,GO:0038095,GO:0042110,GO:0042221,GO:0042692,GO:0043170,GO:0043226,GO:0043227,GO:0043229,GO:0043231,GO:0043233,GO:0043269,GO:0043500,GO:0043565,GO:0044212,GO:0044237,GO:0044238,GO:0044249,GO:0044260,GO:0044271,GO:0044422,GO:0044424,GO:0044428,GO:0044444,GO:0044446,GO:0044464,GO:0045321,GO:0045333,GO:0045595,GO:0045596,GO:0045892,GO:0045893,GO:0045934,GO:0045935,GO:0045944,GO:0046483,GO:0046649,GO:0048016,GO:0048468,GO:0048513,GO:0048514,GO:0048518,GO:0048519,GO:0048522,GO:0048523,GO:0048534,GO:0048538,GO:0048583,GO:0048646,GO:0048729,GO:0048731,GO:0048732,GO:0048741,GO:0048747,GO:0048754,GO:0048771,GO:0048856,GO:0048869,GO:0050776,GO:0050789,GO:0050793,GO:0050794,GO:0050896,GO:0051049,GO:0051093,GO:0051145,GO:0051146,GO:0051147,GO:0051148,GO:0051150,GO:0051151,GO:0051171,GO:0051172,GO:0051173,GO:0051239,GO:0051241,GO:0051252,GO:0051253,GO:0051254,GO:0051592,GO:0051716,GO:0051924,GO:0055001,GO:0055002,GO:0055114,GO:0060255,GO:0060429,GO:0060537,GO:0060538,GO:0060562,GO:0061061,GO:0061138,GO:0065007,GO:0070013,GO:0070482,GO:0070887,GO:0071241,GO:0071248,GO:0071277,GO:0071285,GO:0071704,GO:0072358,GO:0072359,GO:0080090,GO:0090304,GO:0097159,GO:0097659,GO:0097720,GO:0140110,GO:1901342,GO:1901343,GO:1901360,GO:1901362,GO:1901363,GO:1901576,GO:1902679,GO:1902680,GO:1902893,GO:1902894,GO:1903506,GO:1903507,GO:1903508,GO:1905063,GO:1905064,GO:1990837,GO:2000026,GO:2000112,GO:2000113,GO:2001141,GO:2001256
HiC_scaffold_17	AUGUSTUS	mRNA	40237566	40360885	.	+	.	ID=g8811.t4;Parent=g8811;em_target=9646.ENSAMEP00000008522;em_score=2354.2;em_evalue=0.0;em_tcov=.;em_OGs=28KEG@1|root,2QWQ4@2759|Eukaryota,38FPA@33154|Opisthokonta,3BH4J@33208|Metazoa,3CVRF@33213|Bilateria,48485@7711|Chordata,48XPB@7742|Vertebrata,3J5KJ@40674|Mammalia,3EIHB@33554|Carnivora;em_COG_cat=K;em_desc=Nuclear factor of activated T-cells;em_max_annot_lvl=33208|Metazoa;em_Preferred_name=NFATC3;em_KEGG_ko=ko:K17333;em_KEGG_Pathway=ko04010,ko04022,ko04218,ko04310,ko04360,ko04658,ko04659,ko04660,ko04662,ko04921,ko05161,ko05166,ko05167,map04010,map04022,map04218,map04310,map04360,map04658,map04659,map04660,map04662,map04921,map05161,map05166,map05167;em_BRITE=ko00000,ko00001,ko03000;em_PFAMs=RHD_DNA_bind,RHD_dimer;em_GOs=GO:0000122,GO:0000976,GO:0000977,GO:0000978,GO:0000981,GO:0000982,GO:0000987,GO:0001012,GO:0001067,GO:0001077,GO:0001227,GO:0001228,GO:0001525,GO:0001568,GO:0001569,GO:0001666,GO:0001763,GO:0001775,GO:0001944,GO:0001974,GO:0002009,GO:0002376,GO:0002520,GO:0002521,GO:0002682,GO:0002764,GO:0002768,GO:0003008,GO:0003012,GO:0003299,GO:0003300,GO:0003674,GO:0003676,GO:0003677,GO:0003682,GO:0003690,GO:0003700,GO:0005488,GO:0005515,GO:0005575,GO:0005622,GO:0005623,GO:0005634,GO:0005654,GO:0005737,GO:0005829,GO:0006091,GO:0006139,GO:0006351,GO:0006355,GO:0006357,GO:0006366,GO:0006725,GO:0006807,GO:0006950,GO:0006952,GO:0006954,GO:0007154,GO:0007165,GO:0007166,GO:0007275,GO:0007507,GO:0007517,GO:0007519,GO:0008134,GO:0008150,GO:0008152,GO:0009058,GO:0009059,GO:0009628,GO:0009653,GO:0009888,GO:0009889,GO:0009890,GO:0009891,GO:0009892,GO:0009893,GO:0009987,GO:0010035,GO:0010038,GO:0010226,GO:0010467,GO:0010468,GO:0010556,GO:0010557,GO:0010558,GO:0010604,GO:0010605,GO:0010628,GO:0010629,GO:0010959,GO:0014706,GO:0014887,GO:0014888,GO:0014896,GO:0014897,GO:0014898,GO:0014902,GO:0014904,GO:0015980,GO:0016070,GO:0018130,GO:0019219,GO:0019222,GO:0019438,GO:0019722,GO:0019932,GO:0023052,GO:0030097,GO:0030098,GO:0030154,GO:0030217,GO:0031323,GO:0031324,GO:0031325,GO:0031326,GO:0031327,GO:0031328,GO:0031974,GO:0031981,GO:0032501,GO:0032502,GO:0032774,GO:0032879,GO:0033173,GO:0034641,GO:0034645,GO:0034654,GO:0035239,GO:0035295,GO:0035556,GO:0036293,GO:0038093,GO:0038095,GO:0042110,GO:0042221,GO:0042692,GO:0043170,GO:0043226,GO:0043227,GO:0043229,GO:0043231,GO:0043233,GO:0043269,GO:0043500,GO:0043565,GO:0044212,GO:0044237,GO:0044238,GO:0044249,GO:0044260,GO:0044271,GO:0044422,GO:0044424,GO:0044428,GO:0044444,GO:0044446,GO:0044464,GO:0045321,GO:0045333,GO:0045595,GO:0045596,GO:0045892,GO:0045893,GO:0045934,GO:0045935,GO:0045944,GO:0046483,GO:0046649,GO:0048016,GO:0048468,GO:0048513,GO:0048514,GO:0048518,GO:0048519,GO:0048522,GO:0048523,GO:0048534,GO:0048538,GO:0048583,GO:0048646,GO:0048729,GO:0048731,GO:0048732,GO:0048741,GO:0048747,GO:0048754,GO:0048771,GO:0048856,GO:0048869,GO:0050776,GO:0050789,GO:0050793,GO:0050794,GO:0050896,GO:0051049,GO:0051093,GO:0051145,GO:0051146,GO:0051147,GO:0051148,GO:0051150,GO:0051151,GO:0051171,GO:0051172,GO:0051173,GO:0051239,GO:0051241,GO:0051252,GO:0051253,GO:0051254,GO:0051592,GO:0051716,GO:0051924,GO:0055001,GO:0055002,GO:0055114,GO:0060255,GO:0060429,GO:0060537,GO:0060538,GO:0060562,GO:0061061,GO:0061138,GO:0065007,GO:0070013,GO:0070482,GO:0070887,GO:0071241,GO:0071248,GO:0071277,GO:0071285,GO:0071704,GO:0072358,GO:0072359,GO:0080090,GO:0090304,GO:0097159,GO:0097659,GO:0097720,GO:0140110,GO:1901342,GO:1901343,GO:1901360,GO:1901362,GO:1901363,GO:1901576,GO:1902679,GO:1902680,GO:1902893,GO:1902894,GO:1903506,GO:1903507,GO:1903508,GO:1905063,GO:1905064,GO:1990837,GO:2000026,GO:2000112,GO:2000113,GO:2001141,GO:2001256
HiC_scaffold_17	AUGUSTUS	mRNA	40237566	40360885	0.96	+	.	ID=g8811.t1;Parent=g8811;em_target=9646.ENSAMEP00000008522;em_score=2435.4;em_evalue=0.0;em_tcov=.;em_OGs=28KEG@1|root,2QWQ4@2759|Eukaryota,38FPA@33154|Opisthokonta,3BH4J@33208|Metazoa,3CVRF@33213|Bilateria,48485@7711|Chordata,48XPB@7742|Vertebrata,3J5KJ@40674|Mammalia,3EIHB@33554|Carnivora;em_COG_cat=K;em_desc=Nuclear factor of activated T-cells;em_max_annot_lvl=33208|Metazoa;em_Preferred_name=NFATC3;em_KEGG_ko=ko:K17333;em_KEGG_Pathway=ko04010,ko04022,ko04218,ko04310,ko04360,ko04658,ko04659,ko04660,ko04662,ko04921,ko05161,ko05166,ko05167,map04010,map04022,map04218,map04310,map04360,map04658,map04659,map04660,map04662,map04921,map05161,map05166,map05167;em_BRITE=ko00000,ko00001,ko03000;em_PFAMs=RHD_DNA_bind,RHD_dimer;em_GOs=GO:0000122,GO:0000976,GO:0000977,GO:0000978,GO:0000981,GO:0000982,GO:0000987,GO:0001012,GO:0001067,GO:0001077,GO:0001227,GO:0001228,GO:0001525,GO:0001568,GO:0001569,GO:0001666,GO:0001763,GO:0001775,GO:0001944,GO:0001974,GO:0002009,GO:0002376,GO:0002520,GO:0002521,GO:0002682,GO:0002764,GO:0002768,GO:0003008,GO:0003012,GO:0003299,GO:0003300,GO:0003674,GO:0003676,GO:0003677,GO:0003682,GO:0003690,GO:0003700,GO:0005488,GO:0005515,GO:0005575,GO:0005622,GO:0005623,GO:0005634,GO:0005654,GO:0005737,GO:0005829,GO:0006091,GO:0006139,GO:0006351,GO:0006355,GO:0006357,GO:0006366,GO:0006725,GO:0006807,GO:0006950,GO:0006952,GO:0006954,GO:0007154,GO:0007165,GO:0007166,GO:0007275,GO:0007507,GO:0007517,GO:0007519,GO:0008134,GO:0008150,GO:0008152,GO:0009058,GO:0009059,GO:0009628,GO:0009653,GO:0009888,GO:0009889,GO:0009890,GO:0009891,GO:0009892,GO:0009893,GO:0009987,GO:0010035,GO:0010038,GO:0010226,GO:0010467,GO:0010468,GO:0010556,GO:0010557,GO:0010558,GO:0010604,GO:0010605,GO:0010628,GO:0010629,GO:0010959,GO:0014706,GO:0014887,GO:0014888,GO:0014896,GO:0014897,GO:0014898,GO:0014902,GO:0014904,GO:0015980,GO:0016070,GO:0018130,GO:0019219,GO:0019222,GO:0019438,GO:0019722,GO:0019932,GO:0023052,GO:0030097,GO:0030098,GO:0030154,GO:0030217,GO:0031323,GO:0031324,GO:0031325,GO:0031326,GO:0031327,GO:0031328,GO:0031974,GO:0031981,GO:0032501,GO:0032502,GO:0032774,GO:0032879,GO:0033173,GO:0034641,GO:0034645,GO:0034654,GO:0035239,GO:0035295,GO:0035556,GO:0036293,GO:0038093,GO:0038095,GO:0042110,GO:0042221,GO:0042692,GO:0043170,GO:0043226,GO:0043227,GO:0043229,GO:0043231,GO:0043233,GO:0043269,GO:0043500,GO:0043565,GO:0044212,GO:0044237,GO:0044238,GO:0044249,GO:0044260,GO:0044271,GO:0044422,GO:0044424,GO:0044428,GO:0044444,GO:0044446,GO:0044464,GO:0045321,GO:0045333,GO:0045595,GO:0045596,GO:0045892,GO:0045893,GO:0045934,GO:0045935,GO:0045944,GO:0046483,GO:0046649,GO:0048016,GO:0048468,GO:0048513,GO:0048514,GO:0048518,GO:0048519,GO:0048522,GO:0048523,GO:0048534,GO:0048538,GO:0048583,GO:0048646,GO:0048729,GO:0048731,GO:0048732,GO:0048741,GO:0048747,GO:0048754,GO:0048771,GO:0048856,GO:0048869,GO:0050776,GO:0050789,GO:0050793,GO:0050794,GO:0050896,GO:0051049,GO:0051093,GO:0051145,GO:0051146,GO:0051147,GO:0051148,GO:0051150,GO:0051151,GO:0051171,GO:0051172,GO:0051173,GO:0051239,GO:0051241,GO:0051252,GO:0051253,GO:0051254,GO:0051592,GO:0051716,GO:0051924,GO:0055001,GO:0055002,GO:0055114,GO:0060255,GO:0060429,GO:0060537,GO:0060538,GO:0060562,GO:0061061,GO:0061138,GO:0065007,GO:0070013,GO:0070482,GO:0070887,GO:0071241,GO:0071248,GO:0071277,GO:0071285,GO:0071704,GO:0072358,GO:0072359,GO:0080090,GO:0090304,GO:0097159,GO:0097659,GO:0097720,GO:0140110,GO:1901342,GO:1901343,GO:1901360,GO:1901362,GO:1901363,GO:1901576,GO:1902679,GO:1902680,GO:1902893,GO:1902894,GO:1903506,GO:1903507,GO:1903508,GO:1905063,GO:1905064,GO:1990837,GO:2000026,GO:2000112,GO:2000113,GO:2001141,GO:2001256
HiC_scaffold_17	AUGUSTUS	intron	40237669	40278387	1.0	+	.	ID=g8811.t1.intron1;Parent=g8811.t1
HiC_scaffold_17	AUGUSTUS	intron	40237669	40278387	1.0	+	.	ID=g8811.t3.intron1;Parent=g8811.t3
HiC_scaffold_17	AUGUSTUS	intron	40237669	40278387	1.0	+	.	ID=g8811.t4.intron1;Parent=g8811.t4
HiC_scaffold_17	AUGUSTUS	exon	40278388	40279522	.	+	.	ID=g8811.t1.exon2;Parent=g8811.t1
HiC_scaffold_17	AUGUSTUS	exon	40278388	40279522	.	+	.	ID=g8811.t3.exon2;Parent=g8811.t3
HiC_scaffold_17	AUGUSTUS	exon	40278388	40279522	.	+	.	ID=g8811.t4.exon2;Parent=g8811.t4
HiC_scaffold_17	AUGUSTUS	CDS	40278388	40279522	0.96	+	2	ID=g8811.t1.CDS2;Parent=g8811.t1
HiC_scaffold_17	AUGUSTUS	CDS	40278388	40279522	0.97	+	2	ID=g8811.t3.CDS2;Parent=g8811.t3
HiC_scaffold_17	AUGUSTUS	CDS	40278388	40279522	1.0	+	2	ID=g8811.t4.CDS2;Parent=g8811.t4
HiC_scaffold_17	GeneMark.hmm3	start_codon	40278478	40278480	.	+	0	ID=g8811.t2.start1;Parent=g8811.t2
HiC_scaffold_17	GeneMark.hmm3	CDS	40278478	40278552	.	+	0	ID=g8811.t2.CDS1;Parent=g8811.t2
HiC_scaffold_17	GeneMark.hmm3	exon	40278478	40278552	.	+	0	ID=g8811.t2.exon1;Parent=g8811.t2
HiC_scaffold_17	GeneMark.hmm3	mRNA	40278478	40360851	.	+	.	ID=g8811.t2;Parent=g8811;em_target=10042.XP_006986899.1;em_score=1076.9;em_evalue=0.0;em_tcov=.;em_OGs=28KEG@1|root,2QWQ4@2759|Eukaryota,38FPA@33154|Opisthokonta,3BH4J@33208|Metazoa,3CVRF@33213|Bilateria,48485@7711|Chordata,48XPB@7742|Vertebrata,3J5KJ@40674|Mammalia,35GE1@314146|Euarchontoglires,4Q4PA@9989|Rodentia;em_COG_cat=K;em_desc=Rel homology dimerisation domain;em_max_annot_lvl=33208|Metazoa;em_Preferred_name=NFATC3;em_KEGG_ko=ko:K17333;em_KEGG_Pathway=ko04010,ko04022,ko04218,ko04310,ko04360,ko04658,ko04659,ko04660,ko04662,ko04921,ko05161,ko05166,ko05167,map04010,map04022,map04218,map04310,map04360,map04658,map04659,map04660,map04662,map04921,map05161,map05166,map05167;em_BRITE=ko00000,ko00001,ko03000;em_PFAMs=RHD_DNA_bind,RHD_dimer;em_GOs=GO:0000122,GO:0000976,GO:0000977,GO:0000978,GO:0000981,GO:0000982,GO:0000987,GO:0001012,GO:0001067,GO:0001077,GO:0001227,GO:0001228,GO:0001525,GO:0001568,GO:0001569,GO:0001666,GO:0001763,GO:0001775,GO:0001944,GO:0001974,GO:0002009,GO:0002376,GO:0002520,GO:0002521,GO:0002682,GO:0002764,GO:0002768,GO:0003008,GO:0003012,GO:0003299,GO:0003300,GO:0003674,GO:0003676,GO:0003677,GO:0003682,GO:0003690,GO:0003700,GO:0005488,GO:0005515,GO:0005575,GO:0005622,GO:0005623,GO:0005634,GO:0005654,GO:0005737,GO:0005829,GO:0006091,GO:0006139,GO:0006351,GO:0006355,GO:0006357,GO:0006366,GO:0006725,GO:0006807,GO:0006950,GO:0006952,GO:0006954,GO:0007154,GO:0007165,GO:0007166,GO:0007275,GO:0007507,GO:0007517,GO:0007519,GO:0008134,GO:0008150,GO:0008152,GO:0009058,GO:0009059,GO:0009628,GO:0009653,GO:0009888,GO:0009889,GO:0009890,GO:0009891,GO:0009892,GO:0009893,GO:0009987,GO:0010035,GO:0010038,GO:0010226,GO:0010467,GO:0010468,GO:0010556,GO:0010557,GO:0010558,GO:0010604,GO:0010605,GO:0010628,GO:0010629,GO:0010959,GO:0014706,GO:0014887,GO:0014888,GO:0014896,GO:0014897,GO:0014898,GO:0014902,GO:0014904,GO:0015980,GO:0016070,GO:0018130,GO:0019219,GO:0019222,GO:0019438,GO:0019722,GO:0019932,GO:0023052,GO:0030097,GO:0030098,GO:0030154,GO:0030217,GO:0031323,GO:0031324,GO:0031325,GO:0031326,GO:0031327,GO:0031328,GO:0031974,GO:0031981,GO:0032501,GO:0032502,GO:0032774,GO:0032879,GO:0033173,GO:0034641,GO:0034645,GO:0034654,GO:0035239,GO:0035295,GO:0035556,GO:0036293,GO:0038093,GO:0038095,GO:0042110,GO:0042221,GO:0042692,GO:0043170,GO:0043226,GO:0043227,GO:0043229,GO:0043231,GO:0043233,GO:0043269,GO:0043500,GO:0043565,GO:0044212,GO:0044237,GO:0044238,GO:0044249,GO:0044260,GO:0044271,GO:0044422,GO:0044424,GO:0044428,GO:0044444,GO:0044446,GO:0044464,GO:0045321,GO:0045333,GO:0045595,GO:0045596,GO:0045892,GO:0045893,GO:0045934,GO:0045935,GO:0045944,GO:0046483,GO:0046649,GO:0048016,GO:0048468,GO:0048513,GO:0048514,GO:0048518,GO:0048519,GO:0048522,GO:0048523,GO:0048534,GO:0048538,GO:0048583,GO:0048646,GO:0048729,GO:0048731,GO:0048732,GO:0048741,GO:0048747,GO:0048754,GO:0048771,GO:0048856,GO:0048869,GO:0050776,GO:0050789,GO:0050793,GO:0050794,GO:0050896,GO:0051049,GO:0051093,GO:0051145,GO:0051146,GO:0051147,GO:0051148,GO:0051150,GO:0051151,GO:0051171,GO:0051172,GO:0051173,GO:0051239,GO:0051241,GO:0051252,GO:0051253,GO:0051254,GO:0051592,GO:0051716,GO:0051924,GO:0055001,GO:0055002,GO:0055114,GO:0060255,GO:0060429,GO:0060537,GO:0060538,GO:0060562,GO:0061061,GO:0061138,GO:0065007,GO:0070013,GO:0070482,GO:0070887,GO:0071241,GO:0071248,GO:0071277,GO:0071285,GO:0071704,GO:0072358,GO:0072359,GO:0080090,GO:0090304,GO:0097159,GO:0097659,GO:0097720,GO:0140110,GO:1901342,GO:1901343,GO:1901360,GO:1901362,GO:1901363,GO:1901576,GO:1902679,GO:1902680,GO:1902893,GO:1902894,GO:1903506,GO:1903507,GO:1903508,GO:1905063,GO:1905064,GO:1990837,GO:2000026,GO:2000112,GO:2000113,GO:2001141,GO:2001256
HiC_scaffold_17	GeneMark.hmm3	intron	40278553	40279271	.	+	0	ID=g8811.t2.intron1;Parent=g8811.t2
HiC_scaffold_17	GeneMark.hmm3	CDS	40279272	40279522	.	+	0	ID=g8811.t2.CDS2;Parent=g8811.t2
HiC_scaffold_17	GeneMark.hmm3	exon	40279272	40279522	.	+	0	ID=g8811.t2.exon2;Parent=g8811.t2
HiC_scaffold_17	GeneMark.hmm3	intron	40279523	40281502	.	+	2	ID=g8811.t2.intron2;Parent=g8811.t2
HiC_scaffold_17	AUGUSTUS	intron	40279523	40281502	1.0	+	.	ID=g8811.t1.intron2;Parent=g8811.t1
HiC_scaffold_17	AUGUSTUS	intron	40279523	40281502	1.0	+	.	ID=g8811.t3.intron2;Parent=g8811.t3
HiC_scaffold_17	AUGUSTUS	intron	40279523	40281502	1.0	+	.	ID=g8811.t4.intron2;Parent=g8811.t4
HiC_scaffold_17	AUGUSTUS	exon	40281503	40281665	.	+	.	ID=g8811.t1.exon3;Parent=g8811.t1
HiC_scaffold_17	GeneMark.hmm3	CDS	40281503	40281665	.	+	1	ID=g8811.t2.CDS3;Parent=g8811.t2
HiC_scaffold_17	GeneMark.hmm3	exon	40281503	40281665	.	+	1	ID=g8811.t2.exon3;Parent=g8811.t2
HiC_scaffold_17	AUGUSTUS	exon	40281503	40281665	.	+	.	ID=g8811.t3.exon3;Parent=g8811.t3
HiC_scaffold_17	AUGUSTUS	exon	40281503	40281665	.	+	.	ID=g8811.t4.exon3;Parent=g8811.t4
HiC_scaffold_17	AUGUSTUS	CDS	40281503	40281665	1.0	+	1	ID=g8811.t1.CDS3;Parent=g8811.t1
HiC_scaffold_17	AUGUSTUS	CDS	40281503	40281665	1.0	+	1	ID=g8811.t3.CDS3;Parent=g8811.t3
HiC_scaffold_17	AUGUSTUS	CDS	40281503	40281665	1.0	+	1	ID=g8811.t4.CDS3;Parent=g8811.t4
HiC_scaffold_17	GeneMark.hmm3	intron	40281666	40302041	.	+	0	ID=g8811.t2.intron3;Parent=g8811.t2
HiC_scaffold_17	AUGUSTUS	intron	40281666	40302041	1.0	+	.	ID=g8811.t1.intron3;Parent=g8811.t1
HiC_scaffold_17	AUGUSTUS	intron	40281666	40302041	1.0	+	.	ID=g8811.t3.intron3;Parent=g8811.t3
HiC_scaffold_17	AUGUSTUS	intron	40281666	40302041	1.0	+	.	ID=g8811.t4.intron3;Parent=g8811.t4
HiC_scaffold_17	AUGUSTUS	exon	40302042	40302241	.	+	.	ID=g8811.t1.exon4;Parent=g8811.t1
HiC_scaffold_17	GeneMark.hmm3	CDS	40302042	40302241	.	+	0	ID=g8811.t2.CDS4;Parent=g8811.t2
HiC_scaffold_17	GeneMark.hmm3	exon	40302042	40302241	.	+	0	ID=g8811.t2.exon4;Parent=g8811.t2
HiC_scaffold_17	AUGUSTUS	exon	40302042	40302241	.	+	.	ID=g8811.t3.exon4;Parent=g8811.t3
HiC_scaffold_17	AUGUSTUS	exon	40302042	40302241	.	+	.	ID=g8811.t4.exon4;Parent=g8811.t4
HiC_scaffold_17	AUGUSTUS	CDS	40302042	40302241	1.0	+	0	ID=g8811.t1.CDS4;Parent=g8811.t1
HiC_scaffold_17	AUGUSTUS	CDS	40302042	40302241	1.0	+	0	ID=g8811.t3.CDS4;Parent=g8811.t3
HiC_scaffold_17	AUGUSTUS	CDS	40302042	40302241	1.0	+	0	ID=g8811.t4.CDS4;Parent=g8811.t4
HiC_scaffold_17	GeneMark.hmm3	intron	40302242	40310610	.	+	2	ID=g8811.t2.intron4;Parent=g8811.t2
HiC_scaffold_17	AUGUSTUS	intron	40302242	40310610	1.0	+	.	ID=g8811.t1.intron4;Parent=g8811.t1
HiC_scaffold_17	AUGUSTUS	intron	40302242	40310610	1.0	+	.	ID=g8811.t3.intron4;Parent=g8811.t3
HiC_scaffold_17	AUGUSTUS	intron	40302242	40310610	1.0	+	.	ID=g8811.t4.intron4;Parent=g8811.t4
HiC_scaffold_17	AUGUSTUS	exon	40310611	40310783	.	+	.	ID=g8811.t1.exon5;Parent=g8811.t1
HiC_scaffold_17	GeneMark.hmm3	CDS	40310611	40310783	.	+	1	ID=g8811.t2.CDS5;Parent=g8811.t2
HiC_scaffold_17	GeneMark.hmm3	exon	40310611	40310783	.	+	1	ID=g8811.t2.exon5;Parent=g8811.t2
HiC_scaffold_17	AUGUSTUS	exon	40310611	40310783	.	+	.	ID=g8811.t3.exon5;Parent=g8811.t3
HiC_scaffold_17	AUGUSTUS	exon	40310611	40310783	.	+	.	ID=g8811.t4.exon5;Parent=g8811.t4
HiC_scaffold_17	AUGUSTUS	CDS	40310611	40310783	1.0	+	1	ID=g8811.t1.CDS5;Parent=g8811.t1
HiC_scaffold_17	AUGUSTUS	CDS	40310611	40310783	1.0	+	1	ID=g8811.t3.CDS5;Parent=g8811.t3
HiC_scaffold_17	AUGUSTUS	CDS	40310611	40310783	1.0	+	1	ID=g8811.t4.CDS5;Parent=g8811.t4
HiC_scaffold_17	GeneMark.hmm3	intron	40310784	40313577	.	+	1	ID=g8811.t2.intron5;Parent=g8811.t2
HiC_scaffold_17	AUGUSTUS	intron	40310784	40313577	1.0	+	.	ID=g8811.t1.intron5;Parent=g8811.t1
HiC_scaffold_17	AUGUSTUS	intron	40310784	40313577	1.0	+	.	ID=g8811.t3.intron5;Parent=g8811.t3
HiC_scaffold_17	AUGUSTUS	intron	40310784	40313577	1.0	+	.	ID=g8811.t4.intron5;Parent=g8811.t4
HiC_scaffold_17	AUGUSTUS	exon	40313578	40313718	.	+	.	ID=g8811.t1.exon6;Parent=g8811.t1
HiC_scaffold_17	GeneMark.hmm3	CDS	40313578	40313718	.	+	2	ID=g8811.t2.CDS6;Parent=g8811.t2
HiC_scaffold_17	GeneMark.hmm3	exon	40313578	40313718	.	+	2	ID=g8811.t2.exon6;Parent=g8811.t2
HiC_scaffold_17	AUGUSTUS	exon	40313578	40313718	.	+	.	ID=g8811.t3.exon6;Parent=g8811.t3
HiC_scaffold_17	AUGUSTUS	exon	40313578	40313718	.	+	.	ID=g8811.t4.exon6;Parent=g8811.t4
HiC_scaffold_17	AUGUSTUS	CDS	40313578	40313718	1.0	+	2	ID=g8811.t1.CDS6;Parent=g8811.t1
HiC_scaffold_17	AUGUSTUS	CDS	40313578	40313718	1.0	+	2	ID=g8811.t3.CDS6;Parent=g8811.t3
HiC_scaffold_17	AUGUSTUS	CDS	40313578	40313718	1.0	+	2	ID=g8811.t4.CDS6;Parent=g8811.t4
HiC_scaffold_17	GeneMark.hmm3	intron	40313719	40321177	.	+	1	ID=g8811.t2.intron6;Parent=g8811.t2
HiC_scaffold_17	AUGUSTUS	intron	40313719	40321177	1.0	+	.	ID=g8811.t1.intron6;Parent=g8811.t1
HiC_scaffold_17	AUGUSTUS	intron	40313719	40321177	1.0	+	.	ID=g8811.t3.intron6;Parent=g8811.t3
HiC_scaffold_17	AUGUSTUS	intron	40313719	40321177	1.0	+	.	ID=g8811.t4.intron6;Parent=g8811.t4
HiC_scaffold_17	AUGUSTUS	exon	40321178	40321233	.	+	.	ID=g8811.t1.exon7;Parent=g8811.t1
HiC_scaffold_17	GeneMark.hmm3	CDS	40321178	40321233	.	+	2	ID=g8811.t2.CDS7;Parent=g8811.t2
HiC_scaffold_17	GeneMark.hmm3	exon	40321178	40321233	.	+	2	ID=g8811.t2.exon7;Parent=g8811.t2
HiC_scaffold_17	AUGUSTUS	exon	40321178	40321233	.	+	.	ID=g8811.t3.exon7;Parent=g8811.t3
HiC_scaffold_17	AUGUSTUS	exon	40321178	40321233	.	+	.	ID=g8811.t4.exon7;Parent=g8811.t4
HiC_scaffold_17	AUGUSTUS	CDS	40321178	40321233	1.0	+	2	ID=g8811.t1.CDS7;Parent=g8811.t1
HiC_scaffold_17	AUGUSTUS	CDS	40321178	40321233	1.0	+	2	ID=g8811.t3.CDS7;Parent=g8811.t3
HiC_scaffold_17	AUGUSTUS	CDS	40321178	40321233	1.0	+	2	ID=g8811.t4.CDS7;Parent=g8811.t4
HiC_scaffold_17	GeneMark.hmm3	intron	40321234	40322234	.	+	0	ID=g8811.t2.intron7;Parent=g8811.t2
HiC_scaffold_17	AUGUSTUS	intron	40321234	40322234	1.0	+	.	ID=g8811.t1.intron7;Parent=g8811.t1
HiC_scaffold_17	AUGUSTUS	intron	40321234	40322234	1.0	+	.	ID=g8811.t3.intron7;Parent=g8811.t3
HiC_scaffold_17	AUGUSTUS	intron	40321234	40322234	1.0	+	.	ID=g8811.t4.intron7;Parent=g8811.t4
HiC_scaffold_17	AUGUSTUS	exon	40322235	40322361	.	+	.	ID=g8811.t1.exon8;Parent=g8811.t1
HiC_scaffold_17	GeneMark.hmm3	CDS	40322235	40322361	.	+	0	ID=g8811.t2.CDS8;Parent=g8811.t2
HiC_scaffold_17	GeneMark.hmm3	exon	40322235	40322361	.	+	0	ID=g8811.t2.exon8;Parent=g8811.t2
HiC_scaffold_17	AUGUSTUS	exon	40322235	40322361	.	+	.	ID=g8811.t3.exon8;Parent=g8811.t3
HiC_scaffold_17	AUGUSTUS	exon	40322235	40322361	.	+	.	ID=g8811.t4.exon8;Parent=g8811.t4
HiC_scaffold_17	AUGUSTUS	CDS	40322235	40322361	1.0	+	0	ID=g8811.t1.CDS8;Parent=g8811.t1
HiC_scaffold_17	AUGUSTUS	CDS	40322235	40322361	1.0	+	0	ID=g8811.t3.CDS8;Parent=g8811.t3
HiC_scaffold_17	AUGUSTUS	CDS	40322235	40322361	1.0	+	0	ID=g8811.t4.CDS8;Parent=g8811.t4
HiC_scaffold_17	GeneMark.hmm3	intron	40322362	40333553	.	+	1	ID=g8811.t2.intron8;Parent=g8811.t2
HiC_scaffold_17	AUGUSTUS	intron	40322362	40333553	1.0	+	.	ID=g8811.t1.intron8;Parent=g8811.t1
HiC_scaffold_17	AUGUSTUS	intron	40322362	40333553	1.0	+	.	ID=g8811.t3.intron8;Parent=g8811.t3
HiC_scaffold_17	AUGUSTUS	intron	40322362	40333553	1.0	+	.	ID=g8811.t4.intron8;Parent=g8811.t4
HiC_scaffold_17	GeneMark.hmm3	CDS	40333554	40333664	.	+	2	ID=g8811.t2.CDS9;Parent=g8811.t2
HiC_scaffold_17	GeneMark.hmm3	exon	40333554	40333664	.	+	2	ID=g8811.t2.exon9;Parent=g8811.t2
HiC_scaffold_17	AUGUSTUS	exon	40333554	40334561	.	+	.	ID=g8811.t1.exon9;Parent=g8811.t1
HiC_scaffold_17	AUGUSTUS	exon	40333554	40334561	.	+	.	ID=g8811.t3.exon9;Parent=g8811.t3
HiC_scaffold_17	AUGUSTUS	exon	40333554	40334561	.	+	.	ID=g8811.t4.exon9;Parent=g8811.t4
HiC_scaffold_17	AUGUSTUS	CDS	40333554	40334561	0.88	+	2	ID=g8811.t3.CDS9;Parent=g8811.t3
HiC_scaffold_17	AUGUSTUS	CDS	40333554	40334561	1.0	+	2	ID=g8811.t1.CDS9;Parent=g8811.t1
HiC_scaffold_17	AUGUSTUS	CDS	40333554	40334561	1.0	+	2	ID=g8811.t4.CDS9;Parent=g8811.t4
HiC_scaffold_17	GeneMark.hmm3	intron	40333665	40334456	.	+	1	ID=g8811.t2.intron9;Parent=g8811.t2
HiC_scaffold_17	GeneMark.hmm3	CDS	40334457	40334561	.	+	2	ID=g8811.t2.CDS10;Parent=g8811.t2
HiC_scaffold_17	GeneMark.hmm3	exon	40334457	40334561	.	+	2	ID=g8811.t2.exon10;Parent=g8811.t2
HiC_scaffold_17	GeneMark.hmm3	intron	40334562	40352007	.	+	1	ID=g8811.t2.intron10;Parent=g8811.t2
HiC_scaffold_17	AUGUSTUS	intron	40334562	40352007	1.0	+	.	ID=g8811.t4.intron9;Parent=g8811.t4
HiC_scaffold_17	AUGUSTUS	intron	40334562	40352033	0.84	+	.	ID=g8811.t3.intron9;Parent=g8811.t3
HiC_scaffold_17	AUGUSTUS	intron	40334562	40360763	1.0	+	.	ID=g8811.t1.intron9;Parent=g8811.t1
HiC_scaffold_17	GeneMark.hmm3	CDS	40352008	40352137	.	+	2	ID=g8811.t2.CDS11;Parent=g8811.t2
HiC_scaffold_17	GeneMark.hmm3	exon	40352008	40352137	.	+	2	ID=g8811.t2.exon11;Parent=g8811.t2
HiC_scaffold_17	AUGUSTUS	exon	40352008	40352137	.	+	.	ID=g8811.t4.exon10;Parent=g8811.t4
HiC_scaffold_17	AUGUSTUS	CDS	40352008	40352137	1.0	+	2	ID=g8811.t4.CDS10;Parent=g8811.t4
HiC_scaffold_17	AUGUSTUS	exon	40352034	40352043	.	+	.	ID=g8811.t3.exon10;Parent=g8811.t3
HiC_scaffold_17	AUGUSTUS	CDS	40352034	40352043	0.84	+	2	ID=g8811.t3.CDS10;Parent=g8811.t3
HiC_scaffold_17	AUGUSTUS	intron	40352044	40352114	0.84	+	.	ID=g8811.t3.intron10;Parent=g8811.t3
HiC_scaffold_17	AUGUSTUS	exon	40352115	40352137	.	+	.	ID=g8811.t3.exon11;Parent=g8811.t3
HiC_scaffold_17	AUGUSTUS	CDS	40352115	40352137	0.84	+	1	ID=g8811.t3.CDS11;Parent=g8811.t3
HiC_scaffold_17	GeneMark.hmm3	intron	40352138	40360763	.	+	2	ID=g8811.t2.intron11;Parent=g8811.t2
HiC_scaffold_17	AUGUSTUS	intron	40352138	40360763	1.0	+	.	ID=g8811.t3.intron11;Parent=g8811.t3
HiC_scaffold_17	AUGUSTUS	intron	40352138	40360763	1.0	+	.	ID=g8811.t4.intron10;Parent=g8811.t4
HiC_scaffold_17	AUGUSTUS	exon	40360764	40360819	.	+	.	ID=g8811.t4.exon11;Parent=g8811.t4
HiC_scaffold_17	AUGUSTUS	CDS	40360764	40360819	1.0	+	1	ID=g8811.t4.CDS11;Parent=g8811.t4
HiC_scaffold_17	GeneMark.hmm3	CDS	40360764	40360851	.	+	1	ID=g8811.t2.CDS12;Parent=g8811.t2
HiC_scaffold_17	GeneMark.hmm3	exon	40360764	40360851	.	+	1	ID=g8811.t2.exon12;Parent=g8811.t2
HiC_scaffold_17	AUGUSTUS	exon	40360764	40360885	.	+	.	ID=g8811.t1.exon10;Parent=g8811.t1
HiC_scaffold_17	AUGUSTUS	exon	40360764	40360885	.	+	.	ID=g8811.t3.exon12;Parent=g8811.t3
HiC_scaffold_17	AUGUSTUS	CDS	40360764	40360885	1.0	+	2	ID=g8811.t1.CDS10;Parent=g8811.t1
HiC_scaffold_17	AUGUSTUS	CDS	40360764	40360885	1.0	+	2	ID=g8811.t3.CDS12;Parent=g8811.t3
HiC_scaffold_17	AUGUSTUS	intron	40360820	40360865	1.0	+	.	ID=g8811.t4.intron11;Parent=g8811.t4
HiC_scaffold_17	GeneMark.hmm3	stop_codon	40360849	40360851	.	+	0	ID=g8811.t2.stop1;Parent=g8811.t2
HiC_scaffold_17	AUGUSTUS	exon	40360866	40360885	.	+	.	ID=g8811.t4.exon12;Parent=g8811.t4
HiC_scaffold_17	AUGUSTUS	CDS	40360866	40360885	1.0	+	2	ID=g8811.t4.CDS12;Parent=g8811.t4
HiC_scaffold_17	AUGUSTUS	stop_codon	40360883	40360885	.	+	0	ID=g8811.t1.stop1;Parent=g8811.t1
HiC_scaffold_17	AUGUSTUS	stop_codon	40360883	40360885	.	+	0	ID=g8811.t3.stop1;Parent=g8811.t3
HiC_scaffold_17	AUGUSTUS	stop_codon	40360883	40360885	.	+	0	ID=g8811.t4.stop1;Parent=g8811.t4
HiC_scaffold_17	AUGUSTUS	stop_codon	40364706	40364708	.	-	0	ID=g8812.t1.stop1;Parent=g8812.t1
HiC_scaffold_17	AUGUSTUS	stop_codon	40364706	40364708	.	-	0	ID=g8812.t2.stop1;Parent=g8812.t2
HiC_scaffold_17	AUGUSTUS	exon	40364706	40364795	.	-	.	ID=g8812.t1.exon1;Parent=g8812.t1
HiC_scaffold_17	AUGUSTUS	exon	40364706	40364795	.	-	.	ID=g8812.t2.exon1;Parent=g8812.t2
HiC_scaffold_17	AUGUSTUS	CDS	40364706	40364795	1.0	-	0	ID=g8812.t1.CDS1;Parent=g8812.t1
HiC_scaffold_17	AUGUSTUS	CDS	40364706	40364795	1.0	-	0	ID=g8812.t2.CDS1;Parent=g8812.t2
HiC_scaffold_17	AUGUSTUS	gene	40364706	40370158	.	-	.	ID=g8812
HiC_scaffold_17	AUGUSTUS	mRNA	40364706	40370158	0.99	-	.	ID=g8812.t2;Parent=g8812;em_target=9685.ENSFCAP00000009670;em_score=1585.1;em_evalue=0.0;em_tcov=.;em_OGs=KOG1365@1|root,KOG1365@2759|Eukaryota,38HY4@33154|Opisthokonta,3BCC4@33208|Metazoa,3CXP2@33213|Bilateria,489EC@7711|Chordata,48Z3I@7742|Vertebrata,3JF71@40674|Mammalia,3ESJ4@33554|Carnivora;em_COG_cat=A;em_desc=Epithelial splicing regulatory protein 2;em_max_annot_lvl=33208|Metazoa;em_Preferred_name=ESRP2;em_KEGG_ko=ko:K14947;em_BRITE=ko00000,ko03041;em_GOs=GO:0000375,GO:0000377,GO:0000380,GO:0000398,GO:0001763,GO:0002009,GO:0003674,GO:0003676,GO:0003723,GO:0003729,GO:0005488,GO:0005575,GO:0005622,GO:0005623,GO:0005634,GO:0005654,GO:0006139,GO:0006396,GO:0006397,GO:0006725,GO:0006807,GO:0007154,GO:0007165,GO:0007166,GO:0007167,GO:0007169,GO:0007173,GO:0007275,GO:0007431,GO:0007435,GO:0008150,GO:0008152,GO:0008284,GO:0008380,GO:0008543,GO:0009653,GO:0009719,GO:0009790,GO:0009792,GO:0009887,GO:0009888,GO:0009987,GO:0010033,GO:0010171,GO:0010172,GO:0010467,GO:0010468,GO:0016070,GO:0016071,GO:0019219,GO:0019222,GO:0022612,GO:0023052,GO:0030323,GO:0030324,GO:0031323,GO:0031974,GO:0031981,GO:0032501,GO:0032502,GO:0034641,GO:0035239,GO:0035272,GO:0035295,GO:0038127,GO:0042127,GO:0042221,GO:0043170,GO:0043226,GO:0043227,GO:0043229,GO:0043231,GO:0043233,GO:0043484,GO:0044237,GO:0044238,GO:0044344,GO:0044422,GO:0044424,GO:0044428,GO:0044446,GO:0044464,GO:0046483,GO:0048513,GO:0048518,GO:0048522,GO:0048598,GO:0048729,GO:0048731,GO:0048732,GO:0048754,GO:0048856,GO:0050678,GO:0050679,GO:0050789,GO:0050794,GO:0050879,GO:0050896,GO:0051171,GO:0051252,GO:0051716,GO:0060255,GO:0060425,GO:0060429,GO:0060441,GO:0060445,GO:0060541,GO:0060562,GO:0061138,GO:0065007,GO:0070013,GO:0070848,GO:0070887,GO:0071310,GO:0071363,GO:0071495,GO:0071704,GO:0071774,GO:0080090,GO:0090304,GO:0097159,GO:1901360,GO:1901363;em_PFAMs=RRM_1
HiC_scaffold_17	AUGUSTUS	mRNA	40364706	40370158	1.0	-	.	ID=g8812.t1;Parent=g8812;em_target=9685.ENSFCAP00000009670;em_score=1592.8;em_evalue=0.0;em_tcov=.;em_OGs=KOG1365@1|root,KOG1365@2759|Eukaryota,38HY4@33154|Opisthokonta,3BCC4@33208|Metazoa,3CXP2@33213|Bilateria,489EC@7711|Chordata,48Z3I@7742|Vertebrata,3JF71@40674|Mammalia,3ESJ4@33554|Carnivora;em_COG_cat=A;em_desc=Epithelial splicing regulatory protein 2;em_max_annot_lvl=33208|Metazoa;em_Preferred_name=ESRP2;em_KEGG_ko=ko:K14947;em_BRITE=ko00000,ko03041;em_GOs=GO:0000375,GO:0000377,GO:0000380,GO:0000398,GO:0001763,GO:0002009,GO:0003674,GO:0003676,GO:0003723,GO:0003729,GO:0005488,GO:0005575,GO:0005622,GO:0005623,GO:0005634,GO:0005654,GO:0006139,GO:0006396,GO:0006397,GO:0006725,GO:0006807,GO:0007154,GO:0007165,GO:0007166,GO:0007167,GO:0007169,GO:0007173,GO:0007275,GO:0007431,GO:0007435,GO:0008150,GO:0008152,GO:0008284,GO:0008380,GO:0008543,GO:0009653,GO:0009719,GO:0009790,GO:0009792,GO:0009887,GO:0009888,GO:0009987,GO:0010033,GO:0010171,GO:0010172,GO:0010467,GO:0010468,GO:0016070,GO:0016071,GO:0019219,GO:0019222,GO:0022612,GO:0023052,GO:0030323,GO:0030324,GO:0031323,GO:0031974,GO:0031981,GO:0032501,GO:0032502,GO:0034641,GO:0035239,GO:0035272,GO:0035295,GO:0038127,GO:0042127,GO:0042221,GO:0043170,GO:0043226,GO:0043227,GO:0043229,GO:0043231,GO:0043233,GO:0043484,GO:0044237,GO:0044238,GO:0044344,GO:0044422,GO:0044424,GO:0044428,GO:0044446,GO:0044464,GO:0046483,GO:0048513,GO:0048518,GO:0048522,GO:0048598,GO:0048729,GO:0048731,GO:0048732,GO:0048754,GO:0048856,GO:0050678,GO:0050679,GO:0050789,GO:0050794,GO:0050879,GO:0050896,GO:0051171,GO:0051252,GO:0051716,GO:0060255,GO:0060425,GO:0060429,GO:0060441,GO:0060445,GO:0060541,GO:0060562,GO:0061138,GO:0065007,GO:0070013,GO:0070848,GO:0070887,GO:0071310,GO:0071363,GO:0071495,GO:0071704,GO:0071774,GO:0080090,GO:0090304,GO:0097159,GO:1901360,GO:1901363;em_PFAMs=RRM_1
HiC_scaffold_17	AUGUSTUS	intron	40364796	40364870	1.0	-	.	ID=g8812.t1.intron1;Parent=g8812.t1
HiC_scaffold_17	AUGUSTUS	intron	40364796	40364870	1.0	-	.	ID=g8812.t2.intron1;Parent=g8812.t2
HiC_scaffold_17	AUGUSTUS	exon	40364871	40365036	.	-	.	ID=g8812.t1.exon2;Parent=g8812.t1
HiC_scaffold_17	AUGUSTUS	exon	40364871	40365036	.	-	.	ID=g8812.t2.exon2;Parent=g8812.t2
HiC_scaffold_17	AUGUSTUS	CDS	40364871	40365036	1.0	-	1	ID=g8812.t1.CDS2;Parent=g8812.t1
HiC_scaffold_17	AUGUSTUS	CDS	40364871	40365036	1.0	-	1	ID=g8812.t2.CDS2;Parent=g8812.t2
HiC_scaffold_17	AUGUSTUS	intron	40365037	40365342	1.0	-	.	ID=g8812.t1.intron2;Parent=g8812.t1
HiC_scaffold_17	AUGUSTUS	intron	40365037	40365342	1.0	-	.	ID=g8812.t2.intron2;Parent=g8812.t2
HiC_scaffold_17	AUGUSTUS	exon	40365343	40365529	.	-	.	ID=g8812.t1.exon3;Parent=g8812.t1
HiC_scaffold_17	AUGUSTUS	exon	40365343	40365529	.	-	.	ID=g8812.t2.exon3;Parent=g8812.t2
HiC_scaffold_17	AUGUSTUS	CDS	40365343	40365529	1.0	-	2	ID=g8812.t1.CDS3;Parent=g8812.t1
HiC_scaffold_17	AUGUSTUS	CDS	40365343	40365529	1.0	-	2	ID=g8812.t2.CDS3;Parent=g8812.t2
HiC_scaffold_17	AUGUSTUS	intron	40365530	40365674	1.0	-	.	ID=g8812.t1.intron3;Parent=g8812.t1
HiC_scaffold_17	AUGUSTUS	intron	40365530	40365674	1.0	-	.	ID=g8812.t2.intron3;Parent=g8812.t2
HiC_scaffold_17	AUGUSTUS	exon	40365675	40365873	.	-	.	ID=g8812.t1.exon4;Parent=g8812.t1
HiC_scaffold_17	AUGUSTUS	exon	40365675	40365873	.	-	.	ID=g8812.t2.exon4;Parent=g8812.t2
HiC_scaffold_17	AUGUSTUS	CDS	40365675	40365873	1.0	-	0	ID=g8812.t1.CDS4;Parent=g8812.t1
HiC_scaffold_17	AUGUSTUS	CDS	40365675	40365873	1.0	-	0	ID=g8812.t2.CDS4;Parent=g8812.t2
HiC_scaffold_17	AUGUSTUS	intron	40365874	40365981	1.0	-	.	ID=g8812.t1.intron4;Parent=g8812.t1
HiC_scaffold_17	AUGUSTUS	intron	40365874	40365981	1.0	-	.	ID=g8812.t2.intron4;Parent=g8812.t2
HiC_scaffold_17	AUGUSTUS	exon	40365982	40366194	.	-	.	ID=g8812.t1.exon5;Parent=g8812.t1
HiC_scaffold_17	AUGUSTUS	exon	40365982	40366194	.	-	.	ID=g8812.t2.exon5;Parent=g8812.t2
HiC_scaffold_17	AUGUSTUS	CDS	40365982	40366194	1.0	-	0	ID=g8812.t1.CDS5;Parent=g8812.t1
HiC_scaffold_17	AUGUSTUS	CDS	40365982	40366194	1.0	-	0	ID=g8812.t2.CDS5;Parent=g8812.t2
HiC_scaffold_17	AUGUSTUS	intron	40366195	40366290	1.0	-	.	ID=g8812.t1.intron5;Parent=g8812.t1
HiC_scaffold_17	AUGUSTUS	intron	40366195	40366290	1.0	-	.	ID=g8812.t2.intron5;Parent=g8812.t2
HiC_scaffold_17	AUGUSTUS	exon	40366291	40366592	.	-	.	ID=g8812.t1.exon6;Parent=g8812.t1
HiC_scaffold_17	AUGUSTUS	exon	40366291	40366592	.	-	.	ID=g8812.t2.exon6;Parent=g8812.t2
HiC_scaffold_17	AUGUSTUS	CDS	40366291	40366592	1.0	-	2	ID=g8812.t1.CDS6;Parent=g8812.t1
HiC_scaffold_17	AUGUSTUS	CDS	40366291	40366592	1.0	-	2	ID=g8812.t2.CDS6;Parent=g8812.t2
HiC_scaffold_17	AUGUSTUS	intron	40366593	40366764	1.0	-	.	ID=g8812.t1.intron6;Parent=g8812.t1
HiC_scaffold_17	AUGUSTUS	intron	40366593	40366764	1.0	-	.	ID=g8812.t2.intron6;Parent=g8812.t2
HiC_scaffold_17	AUGUSTUS	exon	40366765	40366807	.	-	.	ID=g8812.t1.exon7;Parent=g8812.t1
HiC_scaffold_17	AUGUSTUS	exon	40366765	40366807	.	-	.	ID=g8812.t2.exon7;Parent=g8812.t2
HiC_scaffold_17	AUGUSTUS	CDS	40366765	40366807	1.0	-	0	ID=g8812.t1.CDS7;Parent=g8812.t1
HiC_scaffold_17	AUGUSTUS	CDS	40366765	40366807	1.0	-	0	ID=g8812.t2.CDS7;Parent=g8812.t2
HiC_scaffold_17	AUGUSTUS	intron	40366808	40366893	1.0	-	.	ID=g8812.t1.intron7;Parent=g8812.t1
HiC_scaffold_17	AUGUSTUS	intron	40366808	40366893	1.0	-	.	ID=g8812.t2.intron7;Parent=g8812.t2
HiC_scaffold_17	AUGUSTUS	exon	40366894	40367026	.	-	.	ID=g8812.t1.exon8;Parent=g8812.t1
HiC_scaffold_17	AUGUSTUS	exon	40366894	40367026	.	-	.	ID=g8812.t2.exon8;Parent=g8812.t2
HiC_scaffold_17	AUGUSTUS	CDS	40366894	40367026	1.0	-	1	ID=g8812.t1.CDS8;Parent=g8812.t1
HiC_scaffold_17	AUGUSTUS	CDS	40366894	40367026	1.0	-	1	ID=g8812.t2.CDS8;Parent=g8812.t2
HiC_scaffold_17	AUGUSTUS	intron	40367027	40367106	1.0	-	.	ID=g8812.t1.intron8;Parent=g8812.t1
HiC_scaffold_17	AUGUSTUS	intron	40367027	40367106	1.0	-	.	ID=g8812.t2.intron8;Parent=g8812.t2
HiC_scaffold_17	AUGUSTUS	exon	40367107	40367214	.	-	.	ID=g8812.t2.exon9;Parent=g8812.t2
HiC_scaffold_17	AUGUSTUS	CDS	40367107	40367214	0.99	-	1	ID=g8812.t2.CDS9;Parent=g8812.t2
HiC_scaffold_17	AUGUSTUS	exon	40367107	40367217	.	-	.	ID=g8812.t1.exon9;Parent=g8812.t1
HiC_scaffold_17	AUGUSTUS	CDS	40367107	40367217	1.0	-	1	ID=g8812.t1.CDS9;Parent=g8812.t1
HiC_scaffold_17	AUGUSTUS	intron	40367215	40367289	0.99	-	.	ID=g8812.t2.intron9;Parent=g8812.t2
HiC_scaffold_17	AUGUSTUS	intron	40367218	40367289	1.0	-	.	ID=g8812.t1.intron9;Parent=g8812.t1
HiC_scaffold_17	AUGUSTUS	exon	40367290	40367344	.	-	.	ID=g8812.t1.exon10;Parent=g8812.t1
HiC_scaffold_17	AUGUSTUS	exon	40367290	40367344	.	-	.	ID=g8812.t2.exon10;Parent=g8812.t2
HiC_scaffold_17	AUGUSTUS	CDS	40367290	40367344	1.0	-	2	ID=g8812.t1.CDS10;Parent=g8812.t1
HiC_scaffold_17	AUGUSTUS	CDS	40367290	40367344	1.0	-	2	ID=g8812.t2.CDS10;Parent=g8812.t2
HiC_scaffold_17	AUGUSTUS	intron	40367345	40367568	1.0	-	.	ID=g8812.t1.intron10;Parent=g8812.t1
HiC_scaffold_17	AUGUSTUS	intron	40367345	40367568	1.0	-	.	ID=g8812.t2.intron10;Parent=g8812.t2
HiC_scaffold_17	AUGUSTUS	exon	40367569	40367667	.	-	.	ID=g8812.t1.exon11;Parent=g8812.t1
HiC_scaffold_17	AUGUSTUS	exon	40367569	40367667	.	-	.	ID=g8812.t2.exon11;Parent=g8812.t2
HiC_scaffold_17	AUGUSTUS	CDS	40367569	40367667	1.0	-	2	ID=g8812.t1.CDS11;Parent=g8812.t1
HiC_scaffold_17	AUGUSTUS	CDS	40367569	40367667	1.0	-	2	ID=g8812.t2.CDS11;Parent=g8812.t2
HiC_scaffold_17	AUGUSTUS	intron	40367668	40367934	1.0	-	.	ID=g8812.t1.intron11;Parent=g8812.t1
HiC_scaffold_17	AUGUSTUS	intron	40367668	40367934	1.0	-	.	ID=g8812.t2.intron11;Parent=g8812.t2
HiC_scaffold_17	AUGUSTUS	exon	40367935	40368049	.	-	.	ID=g8812.t1.exon12;Parent=g8812.t1
HiC_scaffold_17	AUGUSTUS	exon	40367935	40368049	.	-	.	ID=g8812.t2.exon12;Parent=g8812.t2
HiC_scaffold_17	AUGUSTUS	CDS	40367935	40368049	1.0	-	0	ID=g8812.t1.CDS12;Parent=g8812.t1
HiC_scaffold_17	AUGUSTUS	CDS	40367935	40368049	1.0	-	0	ID=g8812.t2.CDS12;Parent=g8812.t2
HiC_scaffold_17	AUGUSTUS	intron	40368050	40368158	1.0	-	.	ID=g8812.t1.intron12;Parent=g8812.t1
HiC_scaffold_17	AUGUSTUS	intron	40368050	40368158	1.0	-	.	ID=g8812.t2.intron12;Parent=g8812.t2
HiC_scaffold_17	AUGUSTUS	exon	40368159	40368272	.	-	.	ID=g8812.t1.exon13;Parent=g8812.t1
HiC_scaffold_17	AUGUSTUS	exon	40368159	40368272	.	-	.	ID=g8812.t2.exon13;Parent=g8812.t2
HiC_scaffold_17	AUGUSTUS	CDS	40368159	40368272	1.0	-	0	ID=g8812.t1.CDS13;Parent=g8812.t1
HiC_scaffold_17	AUGUSTUS	CDS	40368159	40368272	1.0	-	0	ID=g8812.t2.CDS13;Parent=g8812.t2
HiC_scaffold_17	AUGUSTUS	intron	40368273	40369753	1.0	-	.	ID=g8812.t1.intron13;Parent=g8812.t1
HiC_scaffold_17	AUGUSTUS	intron	40368273	40369753	1.0	-	.	ID=g8812.t2.intron13;Parent=g8812.t2
HiC_scaffold_17	AUGUSTUS	exon	40369754	40369882	.	-	.	ID=g8812.t1.exon14;Parent=g8812.t1
HiC_scaffold_17	AUGUSTUS	exon	40369754	40369882	.	-	.	ID=g8812.t2.exon14;Parent=g8812.t2
HiC_scaffold_17	AUGUSTUS	CDS	40369754	40369882	1.0	-	0	ID=g8812.t1.CDS14;Parent=g8812.t1
HiC_scaffold_17	AUGUSTUS	CDS	40369754	40369882	1.0	-	0	ID=g8812.t2.CDS14;Parent=g8812.t2
HiC_scaffold_17	AUGUSTUS	intron	40369883	40369960	1.0	-	.	ID=g8812.t1.intron14;Parent=g8812.t1
HiC_scaffold_17	AUGUSTUS	intron	40369883	40369960	1.0	-	.	ID=g8812.t2.intron14;Parent=g8812.t2
HiC_scaffold_17	AUGUSTUS	exon	40369961	40370158	.	-	.	ID=g8812.t1.exon15;Parent=g8812.t1
HiC_scaffold_17	AUGUSTUS	exon	40369961	40370158	.	-	.	ID=g8812.t2.exon15;Parent=g8812.t2
HiC_scaffold_17	AUGUSTUS	CDS	40369961	40370158	1.0	-	0	ID=g8812.t1.CDS15;Parent=g8812.t1
HiC_scaffold_17	AUGUSTUS	CDS	40369961	40370158	1.0	-	0	ID=g8812.t2.CDS15;Parent=g8812.t2
HiC_scaffold_17	AUGUSTUS	start_codon	40370156	40370158	.	-	0	ID=g8812.t1.start1;Parent=g8812.t1
HiC_scaffold_17	AUGUSTUS	start_codon	40370156	40370158	.	-	0	ID=g8812.t2.start1;Parent=g8812.t2
HiC_scaffold_17	gmst	start_codon	40373222	40373224	105.820345	+	0	ID=g8813.t2.start1;Parent=g8813.t2
HiC_scaffold_17	gmst	CDS	40373222	40373300	105.820345	+	0	ID=g8813.t2.CDS1;Parent=g8813.t2
HiC_scaffold_17	gmst	exon	40373222	40373300	105.820345	+	0	ID=g8813.t2.exon1;Parent=g8813.t2
HiC_scaffold_17	AUGUSTUS	gene	40373222	40385474	.	+	.	ID=g8813
HiC_scaffold_17	gmst	mRNA	40373222	40385474	.	+	.	ID=g8813.t2;Parent=g8813;em_target=9668.ENSMPUP00000006934;em_score=876.5;em_evalue=9.5e-267;em_tcov=.;em_OGs=KOG2369@1|root,KOG2369@2759|Eukaryota,38DE3@33154|Opisthokonta,3BDIK@33208|Metazoa,3CTGA@33213|Bilateria,485VF@7711|Chordata,491Y7@7742|Vertebrata,3JC8P@40674|Mammalia,3EI2P@33554|Carnivora;em_COG_cat=I;em_desc=Phospholipase A2;em_max_annot_lvl=33208|Metazoa;em_Preferred_name=PLA2G15;em_EC=3.1.1.5;em_KEGG_ko=ko:K06129;em_KEGG_Pathway=ko00564,ko04142,map00564,map04142;em_KEGG_Reaction=R02746;em_KEGG_rclass=RC00020,RC00041;em_BRITE=ko00000,ko00001,ko01000;em_PFAMs=LCAT;em_GOs=GO:0000323,GO:0003674,GO:0003824,GO:0004620,GO:0004622,GO:0004623,GO:0005488,GO:0005543,GO:0005575,GO:0005576,GO:0005615,GO:0005622,GO:0005623,GO:0005634,GO:0005654,GO:0005737,GO:0005764,GO:0005773,GO:0006082,GO:0006629,GO:0006631,GO:0006643,GO:0006644,GO:0006650,GO:0006665,GO:0006672,GO:0006793,GO:0006796,GO:0006807,GO:0008150,GO:0008152,GO:0008289,GO:0008374,GO:0009056,GO:0009062,GO:0009395,GO:0009987,GO:0016042,GO:0016054,GO:0016298,GO:0016740,GO:0016746,GO:0016747,GO:0016787,GO:0016788,GO:0019637,GO:0019752,GO:0031974,GO:0031981,GO:0032787,GO:0034638,GO:0034641,GO:0043167,GO:0043168,GO:0043226,GO:0043227,GO:0043229,GO:0043231,GO:0043233,GO:0043436,GO:0043603,GO:0044237,GO:0044238,GO:0044242,GO:0044248,GO:0044255,GO:0044281,GO:0044282,GO:0044421,GO:0044422,GO:0044424,GO:0044428,GO:0044444,GO:0044446,GO:0044464,GO:0046337,GO:0046338,GO:0046395,GO:0046434,GO:0046470,GO:0046475,GO:0046486,GO:0046503,GO:0047499,GO:0052689,GO:0070013,GO:0071704,GO:0072329,GO:0097164,GO:1901564,GO:1901565,GO:1901575
HiC_scaffold_17	gmst	intron	40373301	40379402	105.820345	+	0	ID=g8813.t2.intron1;Parent=g8813.t2
HiC_scaffold_17	AUGUSTUS	start_codon	40376847	40376849	.	+	0	ID=g8813.t1.start1;Parent=g8813.t1
HiC_scaffold_17	AUGUSTUS	exon	40376847	40376961	.	+	.	ID=g8813.t1.exon1;Parent=g8813.t1
HiC_scaffold_17	AUGUSTUS	CDS	40376847	40376961	1.0	+	0	ID=g8813.t1.CDS1;Parent=g8813.t1
HiC_scaffold_17	AUGUSTUS	mRNA	40376847	40385474	1.0	+	.	ID=g8813.t1;Parent=g8813;em_target=9668.ENSMPUP00000006934;em_score=955.9;em_evalue=8.7e-291;em_tcov=.;em_OGs=KOG2369@1|root,KOG2369@2759|Eukaryota,38DE3@33154|Opisthokonta,3BDIK@33208|Metazoa,3CTGA@33213|Bilateria,485VF@7711|Chordata,491Y7@7742|Vertebrata,3JC8P@40674|Mammalia,3EI2P@33554|Carnivora;em_COG_cat=I;em_desc=Phospholipase A2;em_max_annot_lvl=33208|Metazoa;em_Preferred_name=PLA2G15;em_EC=3.1.1.5;em_KEGG_ko=ko:K06129;em_KEGG_Pathway=ko00564,ko04142,map00564,map04142;em_KEGG_Reaction=R02746;em_KEGG_rclass=RC00020,RC00041;em_BRITE=ko00000,ko00001,ko01000;em_PFAMs=LCAT;em_GOs=GO:0000323,GO:0003674,GO:0003824,GO:0004620,GO:0004622,GO:0004623,GO:0005488,GO:0005543,GO:0005575,GO:0005576,GO:0005615,GO:0005622,GO:0005623,GO:0005634,GO:0005654,GO:0005737,GO:0005764,GO:0005773,GO:0006082,GO:0006629,GO:0006631,GO:0006643,GO:0006644,GO:0006650,GO:0006665,GO:0006672,GO:0006793,GO:0006796,GO:0006807,GO:0008150,GO:0008152,GO:0008289,GO:0008374,GO:0009056,GO:0009062,GO:0009395,GO:0009987,GO:0016042,GO:0016054,GO:0016298,GO:0016740,GO:0016746,GO:0016747,GO:0016787,GO:0016788,GO:0019637,GO:0019752,GO:0031974,GO:0031981,GO:0032787,GO:0034638,GO:0034641,GO:0043167,GO:0043168,GO:0043226,GO:0043227,GO:0043229,GO:0043231,GO:0043233,GO:0043436,GO:0043603,GO:0044237,GO:0044238,GO:0044242,GO:0044248,GO:0044255,GO:0044281,GO:0044282,GO:0044421,GO:0044422,GO:0044424,GO:0044428,GO:0044444,GO:0044446,GO:0044464,GO:0046337,GO:0046338,GO:0046395,GO:0046434,GO:0046470,GO:0046475,GO:0046486,GO:0046503,GO:0047499,GO:0052689,GO:0070013,GO:0071704,GO:0072329,GO:0097164,GO:1901564,GO:1901565,GO:1901575
HiC_scaffold_17	AUGUSTUS	intron	40376962	40379402	1.0	+	.	ID=g8813.t1.intron1;Parent=g8813.t1
HiC_scaffold_17	AUGUSTUS	exon	40379403	40379559	.	+	.	ID=g8813.t1.exon2;Parent=g8813.t1
HiC_scaffold_17	AUGUSTUS	CDS	40379403	40379559	1.0	+	2	ID=g8813.t1.CDS2;Parent=g8813.t1
HiC_scaffold_17	gmst	CDS	40379403	40379559	105.820345	+	2	ID=g8813.t2.CDS2;Parent=g8813.t2
HiC_scaffold_17	gmst	exon	40379403	40379559	105.820345	+	2	ID=g8813.t2.exon2;Parent=g8813.t2
HiC_scaffold_17	AUGUSTUS	intron	40379560	40382091	1.0	+	.	ID=g8813.t1.intron2;Parent=g8813.t1
HiC_scaffold_17	gmst	intron	40379560	40382091	105.820345	+	0	ID=g8813.t2.intron2;Parent=g8813.t2
HiC_scaffold_17	AUGUSTUS	exon	40382092	40382210	.	+	.	ID=g8813.t1.exon3;Parent=g8813.t1
HiC_scaffold_17	AUGUSTUS	CDS	40382092	40382210	1.0	+	1	ID=g8813.t1.CDS3;Parent=g8813.t1
HiC_scaffold_17	gmst	CDS	40382092	40382210	105.820345	+	1	ID=g8813.t2.CDS3;Parent=g8813.t2
HiC_scaffold_17	gmst	exon	40382092	40382210	105.820345	+	1	ID=g8813.t2.exon3;Parent=g8813.t2
HiC_scaffold_17	AUGUSTUS	intron	40382211	40382458	1.0	+	.	ID=g8813.t1.intron3;Parent=g8813.t1
HiC_scaffold_17	gmst	intron	40382211	40382458	105.820345	+	0	ID=g8813.t2.intron3;Parent=g8813.t2
HiC_scaffold_17	AUGUSTUS	exon	40382459	40382557	.	+	.	ID=g8813.t1.exon4;Parent=g8813.t1
HiC_scaffold_17	AUGUSTUS	CDS	40382459	40382557	1.0	+	2	ID=g8813.t1.CDS4;Parent=g8813.t1
HiC_scaffold_17	gmst	CDS	40382459	40382557	105.820345	+	2	ID=g8813.t2.CDS4;Parent=g8813.t2
HiC_scaffold_17	gmst	exon	40382459	40382557	105.820345	+	2	ID=g8813.t2.exon4;Parent=g8813.t2
HiC_scaffold_17	AUGUSTUS	intron	40382558	40382946	1.0	+	.	ID=g8813.t1.intron4;Parent=g8813.t1
HiC_scaffold_17	gmst	intron	40382558	40382946	105.820345	+	0	ID=g8813.t2.intron4;Parent=g8813.t2
HiC_scaffold_17	AUGUSTUS	exon	40382947	40383171	.	+	.	ID=g8813.t1.exon5;Parent=g8813.t1
HiC_scaffold_17	AUGUSTUS	CDS	40382947	40383171	1.0	+	2	ID=g8813.t1.CDS5;Parent=g8813.t1
HiC_scaffold_17	gmst	CDS	40382947	40383171	105.820345	+	2	ID=g8813.t2.CDS5;Parent=g8813.t2
HiC_scaffold_17	gmst	exon	40382947	40383171	105.820345	+	2	ID=g8813.t2.exon5;Parent=g8813.t2
HiC_scaffold_17	AUGUSTUS	intron	40383172	40384962	1.0	+	.	ID=g8813.t1.intron5;Parent=g8813.t1
HiC_scaffold_17	gmst	intron	40383172	40384962	105.820345	+	0	ID=g8813.t2.intron5;Parent=g8813.t2
HiC_scaffold_17	AUGUSTUS	exon	40384963	40385474	.	+	.	ID=g8813.t1.exon6;Parent=g8813.t1
HiC_scaffold_17	AUGUSTUS	CDS	40384963	40385474	1.0	+	2	ID=g8813.t1.CDS6;Parent=g8813.t1
HiC_scaffold_17	gmst	CDS	40384963	40385474	105.820345	+	2	ID=g8813.t2.CDS6;Parent=g8813.t2
HiC_scaffold_17	gmst	exon	40384963	40385474	105.820345	+	2	ID=g8813.t2.exon6;Parent=g8813.t2
HiC_scaffold_17	AUGUSTUS	stop_codon	40385472	40385474	.	+	0	ID=g8813.t1.stop1;Parent=g8813.t1
HiC_scaffold_17	gmst	stop_codon	40385472	40385474	105.820345	+	0	ID=g8813.t2.stop1;Parent=g8813.t2
HiC_scaffold_17	AUGUSTUS	start_codon	40400931	40400933	.	+	0	ID=g8814.t1.start1;Parent=g8814.t1
HiC_scaffold_17	AUGUSTUS	exon	40400931	40401447	.	+	.	ID=g8814.t1.exon1;Parent=g8814.t1
HiC_scaffold_17	AUGUSTUS	CDS	40400931	40401447	1.0	+	0	ID=g8814.t1.CDS1;Parent=g8814.t1
HiC_scaffold_17	AUGUSTUS	gene	40400931	40422119	.	+	.	ID=g8814
HiC_scaffold_17	AUGUSTUS	mRNA	40400931	40422119	1.0	+	.	ID=g8814.t1;Parent=g8814;em_target=9668.ENSMPUP00000006942;em_score=1135.8;em_evalue=0.0;em_tcov=.;em_OGs=COG0531@1|root,KOG1287@2759|Eukaryota,38BBK@33154|Opisthokonta,3B9U2@33208|Metazoa,3CR7T@33213|Bilateria,4861K@7711|Chordata,48UY9@7742|Vertebrata,3JB33@40674|Mammalia,3ENVM@33554|Carnivora;em_COG_cat=E;em_desc=Solute carrier family 7;em_max_annot_lvl=33208|Metazoa;em_Preferred_name=SLC7A6;em_KEGG_ko=ko:K03450,ko:K13780,ko:K13872;em_BRITE=ko00000,ko00001,ko02000;em_KEGG_TC=2.A.3.8,2.A.3.8.1;em_PFAMs=AA_permease_2;em_GOs=GO:0000003,GO:0002376,GO:0003333,GO:0003674,GO:0005215,GO:0005342,GO:0005575,GO:0005622,GO:0005623,GO:0005886,GO:0005887,GO:0006082,GO:0006520,GO:0006807,GO:0006810,GO:0006811,GO:0006812,GO:0006820,GO:0006835,GO:0006865,GO:0006897,GO:0006909,GO:0006928,GO:0006950,GO:0006952,GO:0007610,GO:0007617,GO:0007618,GO:0007619,GO:0007635,GO:0008049,GO:0008150,GO:0008152,GO:0008509,GO:0008514,GO:0009605,GO:0009607,GO:0009617,GO:0009620,GO:0009987,GO:0014047,GO:0015075,GO:0015171,GO:0015179,GO:0015291,GO:0015297,GO:0015318,GO:0015711,GO:0015800,GO:0015803,GO:0015804,GO:0015807,GO:0015820,GO:0015849,GO:0016020,GO:0016021,GO:0016043,GO:0016192,GO:0016477,GO:0019098,GO:0019752,GO:0019953,GO:0022414,GO:0022607,GO:0022804,GO:0022857,GO:0031224,GO:0031226,GO:0031594,GO:0032501,GO:0032504,GO:0032940,GO:0032991,GO:0034220,GO:0040011,GO:0042221,GO:0042742,GO:0043090,GO:0043207,GO:0043226,GO:0043227,GO:0043229,GO:0043231,GO:0043436,GO:0043933,GO:0044085,GO:0044237,GO:0044238,GO:0044281,GO:0044424,GO:0044425,GO:0044459,GO:0044464,GO:0044703,GO:0045202,GO:0046717,GO:0046903,GO:0046942,GO:0046943,GO:0048609,GO:0048870,GO:0050832,GO:0050896,GO:0050900,GO:0051179,GO:0051234,GO:0051674,GO:0051704,GO:0051707,GO:0055085,GO:0060179,GO:0065003,GO:0071702,GO:0071704,GO:0071705,GO:0071840,GO:0071944,GO:0089718,GO:0098542,GO:0098655,GO:0098656,GO:0098657,GO:0098713,GO:0098739,GO:0098796,GO:0098797,GO:1901564,GO:1902475,GO:1903801,GO:1903825,GO:1905039,GO:1990184;em_KEGG_Pathway=ko04150,ko05230,map04150,map05230
HiC_scaffold_17	AUGUSTUS	intron	40401448	40412353	1.0	+	.	ID=g8814.t1.intron1;Parent=g8814.t1
HiC_scaffold_17	AUGUSTUS	exon	40412354	40412479	.	+	.	ID=g8814.t1.exon2;Parent=g8814.t1
HiC_scaffold_17	AUGUSTUS	CDS	40412354	40412479	1.0	+	2	ID=g8814.t1.CDS2;Parent=g8814.t1
HiC_scaffold_17	AUGUSTUS	intron	40412480	40414375	1.0	+	.	ID=g8814.t1.intron2;Parent=g8814.t1
HiC_scaffold_17	AUGUSTUS	exon	40414376	40414520	.	+	.	ID=g8814.t1.exon3;Parent=g8814.t1
HiC_scaffold_17	AUGUSTUS	CDS	40414376	40414520	1.0	+	2	ID=g8814.t1.CDS3;Parent=g8814.t1
HiC_scaffold_17	AUGUSTUS	intron	40414521	40415193	1.0	+	.	ID=g8814.t1.intron3;Parent=g8814.t1
HiC_scaffold_17	AUGUSTUS	exon	40415194	40415317	.	+	.	ID=g8814.t1.exon4;Parent=g8814.t1
HiC_scaffold_17	AUGUSTUS	CDS	40415194	40415317	1.0	+	1	ID=g8814.t1.CDS4;Parent=g8814.t1
HiC_scaffold_17	AUGUSTUS	intron	40415318	40415520	1.0	+	.	ID=g8814.t1.intron4;Parent=g8814.t1
HiC_scaffold_17	AUGUSTUS	exon	40415521	40415624	.	+	.	ID=g8814.t1.exon5;Parent=g8814.t1
HiC_scaffold_17	AUGUSTUS	CDS	40415521	40415624	1.0	+	0	ID=g8814.t1.CDS5;Parent=g8814.t1
HiC_scaffold_17	AUGUSTUS	intron	40415625	40419076	1.0	+	.	ID=g8814.t1.intron5;Parent=g8814.t1
HiC_scaffold_17	AUGUSTUS	exon	40419077	40419173	.	+	.	ID=g8814.t1.exon6;Parent=g8814.t1
HiC_scaffold_17	AUGUSTUS	CDS	40419077	40419173	1.0	+	1	ID=g8814.t1.CDS6;Parent=g8814.t1
HiC_scaffold_17	AUGUSTUS	intron	40419174	40421130	1.0	+	.	ID=g8814.t1.intron6;Parent=g8814.t1
HiC_scaffold_17	AUGUSTUS	exon	40421131	40421280	.	+	.	ID=g8814.t1.exon7;Parent=g8814.t1
HiC_scaffold_17	AUGUSTUS	CDS	40421131	40421280	1.0	+	0	ID=g8814.t1.CDS7;Parent=g8814.t1
HiC_scaffold_17	AUGUSTUS	intron	40421281	40421392	1.0	+	.	ID=g8814.t1.intron7;Parent=g8814.t1
HiC_scaffold_17	AUGUSTUS	exon	40421393	40421576	.	+	.	ID=g8814.t1.exon8;Parent=g8814.t1
HiC_scaffold_17	AUGUSTUS	CDS	40421393	40421576	1.0	+	0	ID=g8814.t1.CDS8;Parent=g8814.t1
HiC_scaffold_17	AUGUSTUS	intron	40421577	40422024	1.0	+	.	ID=g8814.t1.intron8;Parent=g8814.t1
HiC_scaffold_17	AUGUSTUS	exon	40422025	40422119	.	+	.	ID=g8814.t1.exon9;Parent=g8814.t1
HiC_scaffold_17	AUGUSTUS	CDS	40422025	40422119	1.0	+	2	ID=g8814.t1.CDS9;Parent=g8814.t1
HiC_scaffold_17	AUGUSTUS	stop_codon	40422117	40422119	.	+	0	ID=g8814.t1.stop1;Parent=g8814.t1
HiC_scaffold_17	GeneMark.hmm3	start_codon	40422250	40422252	.	+	0	ID=g8815.t1.start1;Parent=g8815.t1
HiC_scaffold_17	GeneMark.hmm3	CDS	40422250	40422278	.	+	0	ID=g8815.t1.CDS1;Parent=g8815.t1
HiC_scaffold_17	GeneMark.hmm3	exon	40422250	40422278	.	+	0	ID=g8815.t1.exon1;Parent=g8815.t1
HiC_scaffold_17	GeneMark.hmm3	gene	40422250	40422847	.	+	.	ID=g8815
HiC_scaffold_17	GeneMark.hmm3	mRNA	40422250	40422847	.	+	.	ID=g8815.t1;Parent=g8815
HiC_scaffold_17	GeneMark.hmm3	intron	40422279	40422831	.	+	2	ID=g8815.t1.intron1;Parent=g8815.t1
HiC_scaffold_17	GeneMark.hmm3	CDS	40422832	40422847	.	+	1	ID=g8815.t1.CDS2;Parent=g8815.t1
HiC_scaffold_17	GeneMark.hmm3	exon	40422832	40422847	.	+	1	ID=g8815.t1.exon2;Parent=g8815.t1
HiC_scaffold_17	GeneMark.hmm3	stop_codon	40422845	40422847	.	+	0	ID=g8815.t1.stop1;Parent=g8815.t1
HiC_scaffold_17	AUGUSTUS	stop_codon	40426565	40426567	.	-	0	ID=g8816.t1.stop1;Parent=g8816.t1
HiC_scaffold_17	gmst	stop_codon	40426565	40426567	81.948384	-	0	ID=g8816.t2.stop1;Parent=g8816.t2
HiC_scaffold_17	AUGUSTUS	exon	40426565	40426695	.	-	.	ID=g8816.t1.exon1;Parent=g8816.t1
HiC_scaffold_17	AUGUSTUS	CDS	40426565	40426695	1.0	-	2	ID=g8816.t1.CDS1;Parent=g8816.t1
HiC_scaffold_17	gmst	CDS	40426565	40426695	81.948384	-	2	ID=g8816.t2.CDS1;Parent=g8816.t2
HiC_scaffold_17	gmst	exon	40426565	40426695	81.948384	-	2	ID=g8816.t2.exon1;Parent=g8816.t2
HiC_scaffold_17	AUGUSTUS	gene	40426565	40434587	.	-	.	ID=g8816
HiC_scaffold_17	gmst	mRNA	40426565	40434587	.	-	.	ID=g8816.t2;Parent=g8816;em_target=9733.XP_004273241.1;em_score=500.3;em_evalue=2.4e-154;em_tcov=.;em_OGs=KOG4852@1|root,KOG4852@2759|Eukaryota,3A753@33154|Opisthokonta,3CNRT@33208|Metazoa,3E4Y9@33213|Bilateria,48RHY@7711|Chordata,49N3T@7742|Vertebrata,3JNR0@40674|Mammalia,4JC6B@91561|Cetartiodactyla;em_COG_cat=S;em_desc=RNA polymerase II nuclear localization protein SLC7A6OS;em_max_annot_lvl=33208|Metazoa;em_Preferred_name=SLC7A6OS;em_PFAMs=Iwr1
HiC_scaffold_17	AUGUSTUS	mRNA	40426565	40434587	1.0	-	.	ID=g8816.t1;Parent=g8816;em_target=9733.XP_004273241.1;em_score=555.8;em_evalue=3.6e-171;em_tcov=.;em_OGs=KOG4852@1|root,KOG4852@2759|Eukaryota,3A753@33154|Opisthokonta,3CNRT@33208|Metazoa,3E4Y9@33213|Bilateria,48RHY@7711|Chordata,49N3T@7742|Vertebrata,3JNR0@40674|Mammalia,4JC6B@91561|Cetartiodactyla;em_COG_cat=S;em_desc=RNA polymerase II nuclear localization protein SLC7A6OS;em_max_annot_lvl=33208|Metazoa;em_Preferred_name=SLC7A6OS;em_PFAMs=Iwr1
HiC_scaffold_17	AUGUSTUS	intron	40426696	40427636	1.0	-	.	ID=g8816.t1.intron1;Parent=g8816.t1
HiC_scaffold_17	gmst	intron	40426696	40427636	81.948384	-	0	ID=g8816.t2.intron1;Parent=g8816.t2
HiC_scaffold_17	AUGUSTUS	exon	40427637	40427754	.	-	.	ID=g8816.t1.exon2;Parent=g8816.t1
HiC_scaffold_17	AUGUSTUS	CDS	40427637	40427754	1.0	-	0	ID=g8816.t1.CDS2;Parent=g8816.t1
HiC_scaffold_17	gmst	CDS	40427637	40427754	81.948384	-	0	ID=g8816.t2.CDS2;Parent=g8816.t2
HiC_scaffold_17	gmst	exon	40427637	40427754	81.948384	-	0	ID=g8816.t2.exon2;Parent=g8816.t2
HiC_scaffold_17	AUGUSTUS	intron	40427755	40428810	1.0	-	.	ID=g8816.t1.intron2;Parent=g8816.t1
HiC_scaffold_17	gmst	intron	40427755	40428810	81.948384	-	0	ID=g8816.t2.intron2;Parent=g8816.t2
HiC_scaffold_17	gmst	CDS	40428811	40428975	81.948384	-	0	ID=g8816.t2.CDS3;Parent=g8816.t2
HiC_scaffold_17	gmst	exon	40428811	40428975	81.948384	-	0	ID=g8816.t2.exon3;Parent=g8816.t2
HiC_scaffold_17	AUGUSTUS	exon	40428811	40429014	.	-	.	ID=g8816.t1.exon3;Parent=g8816.t1
HiC_scaffold_17	AUGUSTUS	CDS	40428811	40429014	1.0	-	0	ID=g8816.t1.CDS3;Parent=g8816.t1
HiC_scaffold_17	gmst	intron	40428976	40433986	81.948384	-	0	ID=g8816.t2.intron3;Parent=g8816.t2
HiC_scaffold_17	AUGUSTUS	intron	40429015	40433986	1.0	-	.	ID=g8816.t1.intron3;Parent=g8816.t1
HiC_scaffold_17	AUGUSTUS	exon	40433987	40434268	.	-	.	ID=g8816.t1.exon4;Parent=g8816.t1
HiC_scaffold_17	AUGUSTUS	CDS	40433987	40434268	1.0	-	0	ID=g8816.t1.CDS4;Parent=g8816.t1
HiC_scaffold_17	gmst	CDS	40433987	40434268	81.948384	-	0	ID=g8816.t2.CDS4;Parent=g8816.t2
HiC_scaffold_17	gmst	exon	40433987	40434268	81.948384	-	0	ID=g8816.t2.exon4;Parent=g8816.t2
HiC_scaffold_17	AUGUSTUS	intron	40434269	40434392	1.0	-	.	ID=g8816.t1.intron4;Parent=g8816.t1
HiC_scaffold_17	gmst	intron	40434269	40434392	81.948384	-	0	ID=g8816.t2.intron4;Parent=g8816.t2
HiC_scaffold_17	AUGUSTUS	exon	40434393	40434587	.	-	.	ID=g8816.t1.exon5;Parent=g8816.t1
HiC_scaffold_17	AUGUSTUS	CDS	40434393	40434587	1.0	-	0	ID=g8816.t1.CDS5;Parent=g8816.t1
HiC_scaffold_17	gmst	CDS	40434393	40434587	81.948384	-	0	ID=g8816.t2.CDS5;Parent=g8816.t2
HiC_scaffold_17	gmst	exon	40434393	40434587	81.948384	-	0	ID=g8816.t2.exon5;Parent=g8816.t2
HiC_scaffold_17	AUGUSTUS	start_codon	40434585	40434587	.	-	0	ID=g8816.t1.start1;Parent=g8816.t1
HiC_scaffold_17	gmst	start_codon	40434585	40434587	81.948384	-	0	ID=g8816.t2.start1;Parent=g8816.t2
HiC_scaffold_17	AUGUSTUS	start_codon	40440075	40440077	.	+	0	ID=g8817.t1.start1;Parent=g8817.t1
HiC_scaffold_17	AUGUSTUS	exon	40440075	40440169	.	+	.	ID=g8817.t1.exon1;Parent=g8817.t1
HiC_scaffold_17	AUGUSTUS	CDS	40440075	40440169	1.0	+	0	ID=g8817.t1.CDS1;Parent=g8817.t1
HiC_scaffold_17	AUGUSTUS	gene	40440075	40481664	.	+	.	ID=g8817
HiC_scaffold_17	AUGUSTUS	mRNA	40440075	40481664	1.0	+	.	ID=g8817.t1;Parent=g8817;em_target=9668.ENSMPUP00000006960;em_score=1634.0;em_evalue=0.0;em_tcov=.;em_OGs=COG0500@1|root,KOG1501@2759|Eukaryota,38GEB@33154|Opisthokonta,3BCVM@33208|Metazoa,3CUVZ@33213|Bilateria,485M2@7711|Chordata,494PX@7742|Vertebrata,3JEJ2@40674|Mammalia,3EU9X@33554|Carnivora;em_COG_cat=Q;em_desc=such methylation being required for the assembly and biogenesis of snRNP core particles. Specifically mediates the symmetric dimethylation of histone H4 'Arg-3' to form H4R3me2s. Plays a role in gene imprinting by being recruited by CTCFL at the H19 imprinted control region (ICR) and methylating histone H4 to form H4R3me2s, possibly leading to recruit DNA methyltransferases at these sites. May also play a role in embryonic stem cell (ESC) pluripotency. Also able to mediate the arginine methylation of histone H2A and myelin basic protein (MBP) in vitro;em_max_annot_lvl=33208|Metazoa;em_Preferred_name=PRMT7;em_EC=2.1.1.321;em_KEGG_ko=ko:K11438;em_KEGG_Reaction=R11216;em_KEGG_rclass=RC00003,RC02120;em_BRITE=ko00000,ko01000,ko03036;em_PFAMs=PrmA;em_GOs=GO:0000003,GO:0000375,GO:0000377,GO:0000387,GO:0000398,GO:0001650,GO:0003674,GO:0003824,GO:0005488,GO:0005515,GO:0005575,GO:0005622,GO:0005623,GO:0005634,GO:0005654,GO:0005730,GO:0005737,GO:0005829,GO:0006139,GO:0006259,GO:0006304,GO:0006305,GO:0006306,GO:0006325,GO:0006349,GO:0006355,GO:0006396,GO:0006397,GO:0006464,GO:0006479,GO:0006725,GO:0006807,GO:0006996,GO:0007276,GO:0008150,GO:0008152,GO:0008168,GO:0008170,GO:0008213,GO:0008276,GO:0008380,GO:0008469,GO:0008757,GO:0009889,GO:0009987,GO:0010467,GO:0010468,GO:0010556,GO:0016043,GO:0016070,GO:0016071,GO:0016273,GO:0016274,GO:0016277,GO:0016569,GO:0016570,GO:0016571,GO:0016740,GO:0016741,GO:0018193,GO:0018195,GO:0018216,GO:0019219,GO:0019222,GO:0019538,GO:0019918,GO:0019919,GO:0019953,GO:0022412,GO:0022414,GO:0022607,GO:0022613,GO:0022618,GO:0031323,GO:0031326,GO:0031974,GO:0031981,GO:0032259,GO:0032501,GO:0032504,GO:0034622,GO:0034641,GO:0034969,GO:0035241,GO:0035242,GO:0035243,GO:0035246,GO:0035247,GO:0036211,GO:0040029,GO:0042054,GO:0042393,GO:0043021,GO:0043046,GO:0043170,GO:0043226,GO:0043227,GO:0043228,GO:0043229,GO:0043231,GO:0043232,GO:0043233,GO:0043393,GO:0043412,GO:0043414,GO:0043933,GO:0043985,GO:0044020,GO:0044085,GO:0044237,GO:0044238,GO:0044260,GO:0044267,GO:0044422,GO:0044424,GO:0044428,GO:0044444,GO:0044446,GO:0044452,GO:0044464,GO:0044703,GO:0044728,GO:0044877,GO:0046483,GO:0048609,GO:0050789,GO:0050794,GO:0051098,GO:0051171,GO:0051252,GO:0051276,GO:0051704,GO:0060255,GO:0065003,GO:0065007,GO:0065009,GO:0070013,GO:0071514,GO:0071704,GO:0071826,GO:0071840,GO:0080090,GO:0090304,GO:0140096,GO:1901360,GO:1901564,GO:1903506,GO:2000112,GO:2001141
HiC_scaffold_17	AUGUSTUS	intron	40440170	40443407	1.0	+	.	ID=g8817.t1.intron1;Parent=g8817.t1
HiC_scaffold_17	AUGUSTUS	exon	40443408	40443444	.	+	.	ID=g8817.t1.exon2;Parent=g8817.t1
HiC_scaffold_17	AUGUSTUS	CDS	40443408	40443444	1.0	+	1	ID=g8817.t1.CDS2;Parent=g8817.t1
HiC_scaffold_17	AUGUSTUS	intron	40443445	40449952	1.0	+	.	ID=g8817.t1.intron2;Parent=g8817.t1
HiC_scaffold_17	AUGUSTUS	exon	40449953	40450102	.	+	.	ID=g8817.t1.exon3;Parent=g8817.t1
HiC_scaffold_17	AUGUSTUS	CDS	40449953	40450102	1.0	+	0	ID=g8817.t1.CDS3;Parent=g8817.t1
HiC_scaffold_17	AUGUSTUS	intron	40450103	40455172	1.0	+	.	ID=g8817.t1.intron3;Parent=g8817.t1
HiC_scaffold_17	AUGUSTUS	exon	40455173	40455281	.	+	.	ID=g8817.t1.exon4;Parent=g8817.t1
HiC_scaffold_17	AUGUSTUS	CDS	40455173	40455281	1.0	+	0	ID=g8817.t1.CDS4;Parent=g8817.t1
HiC_scaffold_17	AUGUSTUS	intron	40455282	40461141	1.0	+	.	ID=g8817.t1.intron4;Parent=g8817.t1
HiC_scaffold_17	AUGUSTUS	exon	40461142	40461254	.	+	.	ID=g8817.t1.exon5;Parent=g8817.t1
HiC_scaffold_17	AUGUSTUS	CDS	40461142	40461254	1.0	+	2	ID=g8817.t1.CDS5;Parent=g8817.t1
HiC_scaffold_17	AUGUSTUS	intron	40461255	40464425	1.0	+	.	ID=g8817.t1.intron5;Parent=g8817.t1
HiC_scaffold_17	AUGUSTUS	exon	40464426	40464667	.	+	.	ID=g8817.t1.exon6;Parent=g8817.t1
HiC_scaffold_17	AUGUSTUS	CDS	40464426	40464667	1.0	+	0	ID=g8817.t1.CDS6;Parent=g8817.t1
HiC_scaffold_17	AUGUSTUS	intron	40464668	40464889	1.0	+	.	ID=g8817.t1.intron6;Parent=g8817.t1
HiC_scaffold_17	AUGUSTUS	exon	40464890	40465070	.	+	.	ID=g8817.t1.exon7;Parent=g8817.t1
HiC_scaffold_17	AUGUSTUS	CDS	40464890	40465070	1.0	+	1	ID=g8817.t1.CDS7;Parent=g8817.t1
HiC_scaffold_17	AUGUSTUS	intron	40465071	40470286	1.0	+	.	ID=g8817.t1.intron7;Parent=g8817.t1
HiC_scaffold_17	AUGUSTUS	exon	40470287	40470414	.	+	.	ID=g8817.t1.exon8;Parent=g8817.t1
HiC_scaffold_17	AUGUSTUS	CDS	40470287	40470414	1.0	+	0	ID=g8817.t1.CDS8;Parent=g8817.t1
HiC_scaffold_17	AUGUSTUS	intron	40470415	40470844	1.0	+	.	ID=g8817.t1.intron8;Parent=g8817.t1
HiC_scaffold_17	AUGUSTUS	exon	40470845	40470980	.	+	.	ID=g8817.t1.exon9;Parent=g8817.t1
HiC_scaffold_17	AUGUSTUS	CDS	40470845	40470980	1.0	+	1	ID=g8817.t1.CDS9;Parent=g8817.t1
HiC_scaffold_17	AUGUSTUS	intron	40470981	40472413	1.0	+	.	ID=g8817.t1.intron9;Parent=g8817.t1
HiC_scaffold_17	AUGUSTUS	exon	40472414	40472497	.	+	.	ID=g8817.t1.exon10;Parent=g8817.t1
HiC_scaffold_17	AUGUSTUS	CDS	40472414	40472497	1.0	+	0	ID=g8817.t1.CDS10;Parent=g8817.t1
HiC_scaffold_17	AUGUSTUS	intron	40472498	40473078	1.0	+	.	ID=g8817.t1.intron10;Parent=g8817.t1
HiC_scaffold_17	AUGUSTUS	exon	40473079	40473126	.	+	.	ID=g8817.t1.exon11;Parent=g8817.t1
HiC_scaffold_17	AUGUSTUS	CDS	40473079	40473126	1.0	+	0	ID=g8817.t1.CDS11;Parent=g8817.t1
HiC_scaffold_17	AUGUSTUS	intron	40473127	40473766	1.0	+	.	ID=g8817.t1.intron11;Parent=g8817.t1
HiC_scaffold_17	AUGUSTUS	exon	40473767	40473856	.	+	.	ID=g8817.t1.exon12;Parent=g8817.t1
HiC_scaffold_17	AUGUSTUS	CDS	40473767	40473856	1.0	+	0	ID=g8817.t1.CDS12;Parent=g8817.t1
HiC_scaffold_17	AUGUSTUS	intron	40473857	40478213	1.0	+	.	ID=g8817.t1.intron12;Parent=g8817.t1
HiC_scaffold_17	AUGUSTUS	exon	40478214	40478375	.	+	.	ID=g8817.t1.exon13;Parent=g8817.t1
HiC_scaffold_17	AUGUSTUS	CDS	40478214	40478375	1.0	+	0	ID=g8817.t1.CDS13;Parent=g8817.t1
HiC_scaffold_17	AUGUSTUS	intron	40478376	40479460	1.0	+	.	ID=g8817.t1.intron13;Parent=g8817.t1
HiC_scaffold_17	AUGUSTUS	exon	40479461	40479535	.	+	.	ID=g8817.t1.exon14;Parent=g8817.t1
HiC_scaffold_17	AUGUSTUS	CDS	40479461	40479535	1.0	+	0	ID=g8817.t1.CDS14;Parent=g8817.t1
HiC_scaffold_17	AUGUSTUS	intron	40479536	40480310	1.0	+	.	ID=g8817.t1.intron14;Parent=g8817.t1
HiC_scaffold_17	AUGUSTUS	exon	40480311	40480471	.	+	.	ID=g8817.t1.exon15;Parent=g8817.t1
HiC_scaffold_17	AUGUSTUS	CDS	40480311	40480471	1.0	+	0	ID=g8817.t1.CDS15;Parent=g8817.t1
HiC_scaffold_17	AUGUSTUS	intron	40480472	40481173	1.0	+	.	ID=g8817.t1.intron15;Parent=g8817.t1
HiC_scaffold_17	AUGUSTUS	exon	40481174	40481270	.	+	.	ID=g8817.t1.exon16;Parent=g8817.t1
HiC_scaffold_17	AUGUSTUS	CDS	40481174	40481270	1.0	+	1	ID=g8817.t1.CDS16;Parent=g8817.t1
HiC_scaffold_17	AUGUSTUS	intron	40481271	40481487	1.0	+	.	ID=g8817.t1.intron16;Parent=g8817.t1
HiC_scaffold_17	AUGUSTUS	exon	40481488	40481664	.	+	.	ID=g8817.t1.exon17;Parent=g8817.t1
HiC_scaffold_17	AUGUSTUS	CDS	40481488	40481664	1.0	+	0	ID=g8817.t1.CDS17;Parent=g8817.t1
HiC_scaffold_17	AUGUSTUS	stop_codon	40481662	40481664	.	+	0	ID=g8817.t1.stop1;Parent=g8817.t1
HiC_scaffold_17	AUGUSTUS	stop_codon	40485602	40485604	.	-	0	ID=g8818.t1.stop1;Parent=g8818.t1
HiC_scaffold_17	AUGUSTUS	exon	40485602	40485703	.	-	.	ID=g8818.t1.exon1;Parent=g8818.t1
HiC_scaffold_17	AUGUSTUS	CDS	40485602	40485703	1.0	-	0	ID=g8818.t1.CDS1;Parent=g8818.t1
HiC_scaffold_17	AUGUSTUS	gene	40485602	40496407	.	-	.	ID=g8818
HiC_scaffold_17	AUGUSTUS	mRNA	40485602	40496407	1.0	-	.	ID=g8818.t1;Parent=g8818;em_target=9668.ENSMPUP00000006980;em_score=1510.9;em_evalue=0.0;em_tcov=.;em_OGs=28P57@1|root,2QVS2@2759|Eukaryota,39SH0@33154|Opisthokonta,3BCJZ@33208|Metazoa,3CV5R@33213|Bilateria,484WU@7711|Chordata,496GY@7742|Vertebrata,3J7XM@40674|Mammalia,3EKRH@33554|Carnivora;em_COG_cat=S;em_desc=Sphingomyelin phosphodiesterase 3;em_max_annot_lvl=33208|Metazoa;em_Preferred_name=SMPD3;em_EC=3.1.4.12;em_KEGG_ko=ko:K12352;em_KEGG_Pathway=ko00600,ko01100,map00600,map01100;em_KEGG_Reaction=R02541;em_KEGG_rclass=RC00017,RC00425;em_BRITE=ko00000,ko00001,ko01000;em_GOs=GO:0000137,GO:0001505,GO:0002244,GO:0002376,GO:0002520,GO:0002790,GO:0003008,GO:0003012,GO:0003013,GO:0003018,GO:0003674,GO:0003824,GO:0004620,GO:0004767,GO:0005575,GO:0005622,GO:0005623,GO:0005737,GO:0005794,GO:0005795,GO:0005886,GO:0006629,GO:0006643,GO:0006644,GO:0006665,GO:0006684,GO:0006685,GO:0006793,GO:0006796,GO:0006807,GO:0006810,GO:0006811,GO:0006812,GO:0006873,GO:0006874,GO:0006875,GO:0006936,GO:0006939,GO:0007154,GO:0007165,GO:0007267,GO:0007275,GO:0007568,GO:0008015,GO:0008081,GO:0008150,GO:0008152,GO:0009056,GO:0009395,GO:0009889,GO:0009891,GO:0009893,GO:0009914,GO:0009966,GO:0009967,GO:0009987,GO:0010033,GO:0010556,GO:0010646,GO:0010647,GO:0010817,GO:0012505,GO:0014820,GO:0014824,GO:0014829,GO:0015696,GO:0015833,GO:0015844,GO:0015850,GO:0015872,GO:0015893,GO:0016020,GO:0016042,GO:0016298,GO:0016787,GO:0016788,GO:0017157,GO:0019216,GO:0019222,GO:0019637,GO:0019725,GO:0023051,GO:0023052,GO:0023056,GO:0023061,GO:0030003,GO:0030072,GO:0030097,GO:0030149,GO:0030154,GO:0031323,GO:0031325,GO:0031326,GO:0031328,GO:0031984,GO:0031985,GO:0032501,GO:0032502,GO:0032879,GO:0032940,GO:0034097,GO:0034248,GO:0034250,GO:0034641,GO:0035150,GO:0035296,GO:0042221,GO:0042310,GO:0042493,GO:0042578,GO:0042592,GO:0042886,GO:0043226,GO:0043227,GO:0043229,GO:0043231,GO:0043603,GO:0044087,GO:0044089,GO:0044237,GO:0044238,GO:0044242,GO:0044248,GO:0044255,GO:0044422,GO:0044424,GO:0044431,GO:0044444,GO:0044446,GO:0044464,GO:0045428,GO:0045429,GO:0045834,GO:0045921,GO:0046434,GO:0046466,GO:0046879,GO:0046889,GO:0046890,GO:0046903,GO:0048513,GO:0048518,GO:0048522,GO:0048534,GO:0048583,GO:0048584,GO:0048731,GO:0048856,GO:0048869,GO:0048878,GO:0050789,GO:0050794,GO:0050801,GO:0050880,GO:0050896,GO:0051046,GO:0051047,GO:0051049,GO:0051050,GO:0051171,GO:0051173,GO:0051179,GO:0051234,GO:0051480,GO:0051481,GO:0051716,GO:0051937,GO:0055065,GO:0055074,GO:0055080,GO:0055082,GO:0060255,GO:0060627,GO:0065007,GO:0065008,GO:0070555,GO:0070887,GO:0071310,GO:0071345,GO:0071347,GO:0071702,GO:0071704,GO:0071705,GO:0071944,GO:0072503,GO:0072507,GO:0080090,GO:0090066,GO:0090153,GO:0090154,GO:0090493,GO:0090494,GO:0097164,GO:0097746,GO:0097756,GO:0098771,GO:0098791,GO:1901222,GO:1901224,GO:1901564,GO:1901565,GO:1901575,GO:1902531,GO:1902533,GO:1903426,GO:1903428,GO:1903530,GO:1903532,GO:1903541,GO:1903543,GO:1904407,GO:1905038,GO:2000303,GO:2000304,GO:2000377,GO:2000379;em_PFAMs=Exo_endo_phos
HiC_scaffold_17	AUGUSTUS	intron	40485704	40485969	1.0	-	.	ID=g8818.t1.intron1;Parent=g8818.t1
HiC_scaffold_17	AUGUSTUS	exon	40485970	40486132	.	-	.	ID=g8818.t1.exon2;Parent=g8818.t1
HiC_scaffold_17	AUGUSTUS	CDS	40485970	40486132	1.0	-	1	ID=g8818.t1.CDS2;Parent=g8818.t1
HiC_scaffold_17	AUGUSTUS	intron	40486133	40488025	1.0	-	.	ID=g8818.t1.intron2;Parent=g8818.t1
HiC_scaffold_17	AUGUSTUS	exon	40488026	40488089	.	-	.	ID=g8818.t1.exon3;Parent=g8818.t1
HiC_scaffold_17	AUGUSTUS	CDS	40488026	40488089	1.0	-	2	ID=g8818.t1.CDS3;Parent=g8818.t1
HiC_scaffold_17	AUGUSTUS	intron	40488090	40488366	1.0	-	.	ID=g8818.t1.intron3;Parent=g8818.t1
HiC_scaffold_17	AUGUSTUS	exon	40488367	40488456	.	-	.	ID=g8818.t1.exon4;Parent=g8818.t1
HiC_scaffold_17	AUGUSTUS	CDS	40488367	40488456	1.0	-	2	ID=g8818.t1.CDS4;Parent=g8818.t1
HiC_scaffold_17	AUGUSTUS	intron	40488457	40490051	1.0	-	.	ID=g8818.t1.intron4;Parent=g8818.t1
HiC_scaffold_17	AUGUSTUS	exon	40490052	40490207	.	-	.	ID=g8818.t1.exon5;Parent=g8818.t1
HiC_scaffold_17	AUGUSTUS	CDS	40490052	40490207	1.0	-	2	ID=g8818.t1.CDS5;Parent=g8818.t1
HiC_scaffold_17	AUGUSTUS	intron	40490208	40490336	1.0	-	.	ID=g8818.t1.intron5;Parent=g8818.t1
HiC_scaffold_17	AUGUSTUS	exon	40490337	40490412	.	-	.	ID=g8818.t1.exon6;Parent=g8818.t1
HiC_scaffold_17	AUGUSTUS	CDS	40490337	40490412	1.0	-	0	ID=g8818.t1.CDS6;Parent=g8818.t1
HiC_scaffold_17	AUGUSTUS	intron	40490413	40495081	1.0	-	.	ID=g8818.t1.intron6;Parent=g8818.t1
HiC_scaffold_17	AUGUSTUS	exon	40495082	40496407	.	-	.	ID=g8818.t1.exon7;Parent=g8818.t1
HiC_scaffold_17	AUGUSTUS	CDS	40495082	40496407	1.0	-	0	ID=g8818.t1.CDS7;Parent=g8818.t1
HiC_scaffold_17	AUGUSTUS	start_codon	40496405	40496407	.	-	0	ID=g8818.t1.start1;Parent=g8818.t1
HiC_scaffold_17	AUGUSTUS	start_codon	40733687	40733689	.	+	0	ID=g8819.t1.start1;Parent=g8819.t1
HiC_scaffold_17	AUGUSTUS	exon	40733687	40733740	.	+	.	ID=g8819.t1.exon1;Parent=g8819.t1
HiC_scaffold_17	AUGUSTUS	CDS	40733687	40733740	1.0	+	0	ID=g8819.t1.CDS1;Parent=g8819.t1
HiC_scaffold_17	AUGUSTUS	gene	40733687	40779346	.	+	.	ID=g8819
HiC_scaffold_17	AUGUSTUS	mRNA	40733687	40779346	1.0	+	.	ID=g8819.t1;Parent=g8819;em_target=9668.ENSMPUP00000006998;em_score=1863.3;em_evalue=0.0;em_tcov=.;em_OGs=KOG3594@1|root,KOG3594@2759|Eukaryota,38FBC@33154|Opisthokonta,3BDY5@33208|Metazoa,3CV83@33213|Bilateria,47ZPX@7711|Chordata,48W9D@7742|Vertebrata,3JBAS@40674|Mammalia,3EP51@33554|Carnivora;em_COG_cat=S;em_desc=Cadherin 3, type 1, P-cadherin (placental);em_max_annot_lvl=33208|Metazoa;em_Preferred_name=CDH3;em_KEGG_ko=ko:K05689,ko:K06796;em_KEGG_Pathway=ko04015,ko04371,ko04390,ko04514,ko04520,ko05100,ko05130,ko05200,ko05213,ko05216,ko05218,ko05219,ko05226,map04015,map04371,map04390,map04514,map04520,map05100,map05130,map05200,map05213,map05216,map05218,map05219,map05226;em_BRITE=ko00000,ko00001,ko03036,ko04090,ko04516;em_PFAMs=Cadherin,Cadherin_C,Cadherin_pro;em_GOs=GO:0001817,GO:0001818,GO:0001894,GO:0001895,GO:0005575,GO:0005622,GO:0005623,GO:0005737,GO:0005886,GO:0005911,GO:0005912,GO:0005913,GO:0007154,GO:0007155,GO:0007165,GO:0007166,GO:0007267,GO:0007275,GO:0008150,GO:0008284,GO:0008544,GO:0009888,GO:0009889,GO:0009891,GO:0009893,GO:0009913,GO:0009966,GO:0009967,GO:0009987,GO:0010468,GO:0010604,GO:0010628,GO:0010646,GO:0010647,GO:0010837,GO:0010838,GO:0016020,GO:0016043,GO:0016055,GO:0019222,GO:0022404,GO:0022405,GO:0022610,GO:0023051,GO:0023052,GO:0023056,GO:0030054,GO:0030154,GO:0030216,GO:0030855,GO:0031323,GO:0031325,GO:0031326,GO:0031328,GO:0031424,GO:0032386,GO:0032388,GO:0032501,GO:0032502,GO:0032768,GO:0032770,GO:0032771,GO:0032773,GO:0032879,GO:0032909,GO:0032912,GO:0034330,GO:0034332,GO:0042127,GO:0042303,GO:0042592,GO:0042633,GO:0042634,GO:0042636,GO:0043085,GO:0043455,GO:0043567,GO:0043568,GO:0043588,GO:0044093,GO:0044424,GO:0044464,GO:0045216,GO:0045682,GO:0045683,GO:0048021,GO:0048023,GO:0048513,GO:0048518,GO:0048519,GO:0048522,GO:0048583,GO:0048584,GO:0048731,GO:0048817,GO:0048819,GO:0048856,GO:0048869,GO:0048871,GO:0050678,GO:0050679,GO:0050789,GO:0050790,GO:0050793,GO:0050794,GO:0050896,GO:0051049,GO:0051050,GO:0051093,GO:0051239,GO:0051241,GO:0051341,GO:0051353,GO:0051716,GO:0051794,GO:0051796,GO:0051797,GO:0051799,GO:0060070,GO:0060249,GO:0060255,GO:0060341,GO:0060429,GO:0060901,GO:0065007,GO:0065008,GO:0065009,GO:0070161,GO:0071634,GO:0071635,GO:0071840,GO:0071944,GO:0098609,GO:0198738,GO:1900376,GO:1900378,GO:1902908,GO:1902910,GO:1905114,GO:2000026
HiC_scaffold_17	AUGUSTUS	intron	40733741	40733937	1.0	+	.	ID=g8819.t1.intron1;Parent=g8819.t1
HiC_scaffold_17	AUGUSTUS	exon	40733938	40734058	.	+	.	ID=g8819.t1.exon2;Parent=g8819.t1
HiC_scaffold_17	AUGUSTUS	CDS	40733938	40734058	1.0	+	0	ID=g8819.t1.CDS2;Parent=g8819.t1
HiC_scaffold_17	AUGUSTUS	intron	40734059	40758708	1.0	+	.	ID=g8819.t1.intron2;Parent=g8819.t1
HiC_scaffold_17	AUGUSTUS	exon	40758709	40758794	.	+	.	ID=g8819.t1.exon3;Parent=g8819.t1
HiC_scaffold_17	AUGUSTUS	CDS	40758709	40758794	1.0	+	2	ID=g8819.t1.CDS3;Parent=g8819.t1
HiC_scaffold_17	AUGUSTUS	intron	40758795	40760550	1.0	+	.	ID=g8819.t1.intron3;Parent=g8819.t1
HiC_scaffold_17	AUGUSTUS	exon	40760551	40760676	.	+	.	ID=g8819.t1.exon4;Parent=g8819.t1
HiC_scaffold_17	AUGUSTUS	CDS	40760551	40760676	1.0	+	0	ID=g8819.t1.CDS4;Parent=g8819.t1
HiC_scaffold_17	AUGUSTUS	intron	40760677	40760878	1.0	+	.	ID=g8819.t1.intron4;Parent=g8819.t1
HiC_scaffold_17	AUGUSTUS	exon	40760879	40761034	.	+	.	ID=g8819.t1.exon5;Parent=g8819.t1
HiC_scaffold_17	AUGUSTUS	CDS	40760879	40761034	1.0	+	0	ID=g8819.t1.CDS5;Parent=g8819.t1
HiC_scaffold_17	AUGUSTUS	intron	40761035	40761117	1.0	+	.	ID=g8819.t1.intron5;Parent=g8819.t1
HiC_scaffold_17	AUGUSTUS	exon	40761118	40761262	.	+	.	ID=g8819.t1.exon6;Parent=g8819.t1
HiC_scaffold_17	AUGUSTUS	CDS	40761118	40761262	1.0	+	0	ID=g8819.t1.CDS6;Parent=g8819.t1
HiC_scaffold_17	AUGUSTUS	intron	40761263	40762085	1.0	+	.	ID=g8819.t1.intron6;Parent=g8819.t1
HiC_scaffold_17	AUGUSTUS	exon	40762086	40762261	.	+	.	ID=g8819.t1.exon7;Parent=g8819.t1
HiC_scaffold_17	AUGUSTUS	CDS	40762086	40762261	1.0	+	2	ID=g8819.t1.CDS7;Parent=g8819.t1
HiC_scaffold_17	AUGUSTUS	intron	40762262	40762930	1.0	+	.	ID=g8819.t1.intron7;Parent=g8819.t1
HiC_scaffold_17	AUGUSTUS	exon	40762931	40763059	.	+	.	ID=g8819.t1.exon8;Parent=g8819.t1
HiC_scaffold_17	AUGUSTUS	CDS	40762931	40763059	1.0	+	0	ID=g8819.t1.CDS8;Parent=g8819.t1
HiC_scaffold_17	AUGUSTUS	intron	40763060	40764076	1.0	+	.	ID=g8819.t1.intron8;Parent=g8819.t1
HiC_scaffold_17	AUGUSTUS	exon	40764077	40764262	.	+	.	ID=g8819.t1.exon9;Parent=g8819.t1
HiC_scaffold_17	AUGUSTUS	CDS	40764077	40764262	1.0	+	0	ID=g8819.t1.CDS9;Parent=g8819.t1
HiC_scaffold_17	AUGUSTUS	intron	40764263	40766588	1.0	+	.	ID=g8819.t1.intron9;Parent=g8819.t1
HiC_scaffold_17	AUGUSTUS	exon	40766589	40766830	.	+	.	ID=g8819.t1.exon10;Parent=g8819.t1
HiC_scaffold_17	AUGUSTUS	CDS	40766589	40766830	1.0	+	0	ID=g8819.t1.CDS10;Parent=g8819.t1
HiC_scaffold_17	AUGUSTUS	intron	40766831	40767210	1.0	+	.	ID=g8819.t1.intron10;Parent=g8819.t1
HiC_scaffold_17	AUGUSTUS	exon	40767211	40767356	.	+	.	ID=g8819.t1.exon11;Parent=g8819.t1
HiC_scaffold_17	AUGUSTUS	CDS	40767211	40767356	1.0	+	1	ID=g8819.t1.CDS11;Parent=g8819.t1
HiC_scaffold_17	AUGUSTUS	intron	40767357	40768100	1.0	+	.	ID=g8819.t1.intron11;Parent=g8819.t1
HiC_scaffold_17	AUGUSTUS	exon	40768101	40768325	.	+	.	ID=g8819.t1.exon12;Parent=g8819.t1
HiC_scaffold_17	AUGUSTUS	CDS	40768101	40768325	1.0	+	2	ID=g8819.t1.CDS12;Parent=g8819.t1
HiC_scaffold_17	AUGUSTUS	intron	40768326	40772440	1.0	+	.	ID=g8819.t1.intron12;Parent=g8819.t1
HiC_scaffold_17	AUGUSTUS	exon	40772441	40772647	.	+	.	ID=g8819.t1.exon13;Parent=g8819.t1
HiC_scaffold_17	AUGUSTUS	CDS	40772441	40772647	1.0	+	2	ID=g8819.t1.CDS13;Parent=g8819.t1
HiC_scaffold_17	AUGUSTUS	intron	40772648	40775368	1.0	+	.	ID=g8819.t1.intron13;Parent=g8819.t1
HiC_scaffold_17	AUGUSTUS	exon	40775369	40775499	.	+	.	ID=g8819.t1.exon14;Parent=g8819.t1
HiC_scaffold_17	AUGUSTUS	CDS	40775369	40775499	1.0	+	2	ID=g8819.t1.CDS14;Parent=g8819.t1
HiC_scaffold_17	AUGUSTUS	intron	40775500	40775894	1.0	+	.	ID=g8819.t1.intron14;Parent=g8819.t1
HiC_scaffold_17	AUGUSTUS	exon	40775895	40776041	.	+	.	ID=g8819.t1.exon15;Parent=g8819.t1
HiC_scaffold_17	AUGUSTUS	CDS	40775895	40776041	1.0	+	0	ID=g8819.t1.CDS15;Parent=g8819.t1
HiC_scaffold_17	AUGUSTUS	intron	40776042	40779136	1.0	+	.	ID=g8819.t1.intron15;Parent=g8819.t1
HiC_scaffold_17	AUGUSTUS	exon	40779137	40779346	.	+	.	ID=g8819.t1.exon16;Parent=g8819.t1
HiC_scaffold_17	AUGUSTUS	CDS	40779137	40779346	1.0	+	0	ID=g8819.t1.CDS16;Parent=g8819.t1
HiC_scaffold_17	AUGUSTUS	stop_codon	40779344	40779346	.	+	0	ID=g8819.t1.stop1;Parent=g8819.t1
HiC_scaffold_17	AUGUSTUS	start_codon	40813999	40814001	.	+	0	ID=g8820.t1.start1;Parent=g8820.t1
HiC_scaffold_17	AUGUSTUS	exon	40813999	40814046	.	+	.	ID=g8820.t1.exon1;Parent=g8820.t1
HiC_scaffold_17	AUGUSTUS	CDS	40813999	40814046	1.0	+	0	ID=g8820.t1.CDS1;Parent=g8820.t1
HiC_scaffold_17	AUGUSTUS	gene	40813999	40897002	.	+	.	ID=g8820
HiC_scaffold_17	AUGUSTUS	mRNA	40813999	40897002	1.0	+	.	ID=g8820.t1;Parent=g8820;em_target=9668.ENSMPUP00000007003;em_score=2003.2;em_evalue=0.0;em_tcov=.;em_OGs=KOG3594@1|root,KOG3594@2759|Eukaryota,38FBC@33154|Opisthokonta,3BDY5@33208|Metazoa,3CV83@33213|Bilateria,47ZPX@7711|Chordata,48W9D@7742|Vertebrata,3J6IJ@40674|Mammalia,3ENJF@33554|Carnivora;em_COG_cat=T;em_desc=Cadherins are calcium-dependent cell adhesion proteins;em_max_annot_lvl=33208|Metazoa;em_Preferred_name=CDH1;em_KEGG_ko=ko:K05689;em_KEGG_Pathway=ko04015,ko04371,ko04390,ko04514,ko04520,ko05100,ko05130,ko05200,ko05213,ko05216,ko05218,ko05219,ko05226,map04015,map04371,map04390,map04514,map04520,map05100,map05130,map05200,map05213,map05216,map05218,map05219,map05226;em_BRITE=ko00000,ko00001,ko03036,ko04090,ko04516;em_PFAMs=Cadherin,Cadherin_C,Cadherin_pro;em_GOs=GO:0000003,GO:0000902,GO:0000904,GO:0001101,GO:0001701,GO:0001824,GO:0001825,GO:0001829,GO:0001890,GO:0001893,GO:0002064,GO:0002065,GO:0002066,GO:0003006,GO:0003008,GO:0003382,GO:0003674,GO:0005488,GO:0005509,GO:0005515,GO:0005575,GO:0005576,GO:0005622,GO:0005623,GO:0005737,GO:0005768,GO:0005794,GO:0005802,GO:0005856,GO:0005886,GO:0005901,GO:0005911,GO:0005912,GO:0005913,GO:0006355,GO:0006807,GO:0007043,GO:0007155,GO:0007156,GO:0007162,GO:0007275,GO:0007399,GO:0007416,GO:0007417,GO:0007420,GO:0007423,GO:0007431,GO:0007435,GO:0007565,GO:0007566,GO:0007600,GO:0007605,GO:0008013,GO:0008092,GO:0008104,GO:0008150,GO:0008152,GO:0008285,GO:0009636,GO:0009653,GO:0009719,GO:0009790,GO:0009792,GO:0009887,GO:0009888,GO:0009889,GO:0009891,GO:0009892,GO:0009893,GO:0009898,GO:0009966,GO:0009968,GO:0009986,GO:0009987,GO:0010033,GO:0010035,GO:0010038,GO:0010226,GO:0010243,GO:0010468,GO:0010556,GO:0010557,GO:0010604,GO:0010605,GO:0010628,GO:0010629,GO:0010646,GO:0010648,GO:0010941,GO:0010955,GO:0012505,GO:0014070,GO:0015629,GO:0016020,GO:0016021,GO:0016043,GO:0016323,GO:0016328,GO:0016339,GO:0016342,GO:0016600,GO:0019219,GO:0019222,GO:0019538,GO:0019897,GO:0019898,GO:0019899,GO:0019902,GO:0019903,GO:0019904,GO:0021536,GO:0021983,GO:0022008,GO:0022407,GO:0022408,GO:0022409,GO:0022414,GO:0022603,GO:0022607,GO:0022610,GO:0022612,GO:0023051,GO:0023057,GO:0030027,GO:0030030,GO:0030054,GO:0030104,GO:0030111,GO:0030154,GO:0030155,GO:0030162,GO:0030178,GO:0030182,GO:0030198,GO:0030260,GO:0030334,GO:0030424,GO:0030506,GO:0030855,GO:0030900,GO:0031175,GO:0031224,GO:0031252,GO:0031323,GO:0031324,GO:0031325,GO:0031326,GO:0031328,GO:0031410,GO:0031982,GO:0031984,GO:0032268,GO:0032269,GO:0032386,GO:0032388,GO:0032501,GO:0032502,GO:0032504,GO:0032794,GO:0032879,GO:0032880,GO:0032989,GO:0032991,GO:0033036,GO:0033157,GO:0033267,GO:0033268,GO:0033561,GO:0034329,GO:0034330,GO:0034332,GO:0034613,GO:0035148,GO:0035239,GO:0035270,GO:0035272,GO:0035295,GO:0035635,GO:0035690,GO:0035846,GO:0035847,GO:0040012,GO:0042127,GO:0042221,GO:0042306,GO:0042307,GO:0042493,GO:0042592,GO:0042802,GO:0042981,GO:0042995,GO:0043005,GO:0043009,GO:0043062,GO:0043067,GO:0043167,GO:0043169,GO:0043170,GO:0043200,GO:0043209,GO:0043218,GO:0043219,GO:0043220,GO:0043226,GO:0043227,GO:0043228,GO:0043229,GO:0043231,GO:0043232,GO:0043281,GO:0043296,GO:0043297,GO:0043583,GO:0043679,GO:0043933,GO:0044085,GO:0044238,GO:0044304,GO:0044306,GO:0044403,GO:0044409,GO:0044419,GO:0044422,GO:0044424,GO:0044425,GO:0044431,GO:0044444,GO:0044446,GO:0044456,GO:0044459,GO:0044463,GO:0044464,GO:0044703,GO:0044706,GO:0044853,GO:0045121,GO:0045177,GO:0045202,GO:0045216,GO:0045294,GO:0045295,GO:0045595,GO:0045785,GO:0045861,GO:0045893,GO:0045935,GO:0046697,GO:0046822,GO:0046824,GO:0046872,GO:0048468,GO:0048471,GO:0048513,GO:0048518,GO:0048519,GO:0048522,GO:0048523,GO:0048565,GO:0048583,GO:0048585,GO:0048608,GO:0048609,GO:0048646,GO:0048666,GO:0048699,GO:0048731,GO:0048732,GO:0048839,GO:0048856,GO:0048869,GO:0048871,GO:0048878,GO:0050678,GO:0050680,GO:0050767,GO:0050789,GO:0050790,GO:0050793,GO:0050794,GO:0050808,GO:0050839,GO:0050877,GO:0050878,GO:0050891,GO:0050896,GO:0050954,GO:0051049,GO:0051050,GO:0051171,GO:0051172,GO:0051173,GO:0051179,GO:0051222,GO:0051223,GO:0051239,GO:0051246,GO:0051248,GO:0051252,GO:0051254,GO:0051259,GO:0051260,GO:0051270,GO:0051336,GO:0051641,GO:0051701,GO:0051704,GO:0051716,GO:0051806,GO:0051828,GO:0051960,GO:0052547,GO:0052548,GO:0055123,GO:0060065,GO:0060066,GO:0060135,GO:0060255,GO:0060284,GO:0060322,GO:0060341,GO:0060429,GO:0060575,GO:0060576,GO:0060605,GO:0060662,GO:0060688,GO:0060693,GO:0060828,GO:0061458,GO:0065003,GO:0065007,GO:0065008,GO:0065009,GO:0070161,GO:0070201,GO:0070613,GO:0070727,GO:0070830,GO:0070887,GO:0071229,GO:0071230,GO:0071241,GO:0071248,GO:0071285,GO:0071310,GO:0071407,GO:0071417,GO:0071495,GO:0071680,GO:0071681,GO:0071704,GO:0071840,GO:0071944,GO:0072657,GO:0072659,GO:0080090,GO:0090087,GO:0090090,GO:0090102,GO:0090316,GO:0097305,GO:0097306,GO:0097327,GO:0097458,GO:0097708,GO:0098552,GO:0098562,GO:0098589,GO:0098590,GO:0098609,GO:0098742,GO:0098791,GO:0098793,GO:0098796,GO:0098797,GO:0098805,GO:0098857,GO:0120025,GO:0120036,GO:0120038,GO:0150034,GO:1900180,GO:1900182,GO:1901564,GO:1901698,GO:1901699,GO:1901700,GO:1901701,GO:1902680,GO:1903317,GO:1903318,GO:1903506,GO:1903508,GO:1903827,GO:1903829,GO:1904589,GO:1904591,GO:1904951,GO:1905330,GO:1990778,GO:2000008,GO:2000026,GO:2000027,GO:2000112,GO:2000116,GO:2000145,GO:2001141,GO:2001222
HiC_scaffold_17	AUGUSTUS	intron	40814047	40814934	1.0	+	.	ID=g8820.t1.intron1;Parent=g8820.t1
HiC_scaffold_17	AUGUSTUS	exon	40814935	40815049	.	+	.	ID=g8820.t1.exon2;Parent=g8820.t1
HiC_scaffold_17	AUGUSTUS	CDS	40814935	40815049	1.0	+	0	ID=g8820.t1.CDS2;Parent=g8820.t1
HiC_scaffold_17	AUGUSTUS	intron	40815050	40863822	1.0	+	.	ID=g8820.t1.intron2;Parent=g8820.t1
HiC_scaffold_17	AUGUSTUS	exon	40863823	40864052	.	+	.	ID=g8820.t1.exon3;Parent=g8820.t1
HiC_scaffold_17	AUGUSTUS	CDS	40863823	40864052	1.0	+	2	ID=g8820.t1.CDS3;Parent=g8820.t1
HiC_scaffold_17	AUGUSTUS	intron	40864053	40871115	1.0	+	.	ID=g8820.t1.intron3;Parent=g8820.t1
HiC_scaffold_17	AUGUSTUS	exon	40871116	40871259	.	+	.	ID=g8820.t1.exon4;Parent=g8820.t1
HiC_scaffold_17	AUGUSTUS	CDS	40871116	40871259	1.0	+	0	ID=g8820.t1.CDS4;Parent=g8820.t1
HiC_scaffold_17	AUGUSTUS	intron	40871260	40871384	1.0	+	.	ID=g8820.t1.intron4;Parent=g8820.t1
HiC_scaffold_17	AUGUSTUS	exon	40871385	40871540	.	+	.	ID=g8820.t1.exon5;Parent=g8820.t1
HiC_scaffold_17	AUGUSTUS	CDS	40871385	40871540	1.0	+	0	ID=g8820.t1.CDS5;Parent=g8820.t1
HiC_scaffold_17	AUGUSTUS	intron	40871541	40872301	1.0	+	.	ID=g8820.t1.intron5;Parent=g8820.t1
HiC_scaffold_17	AUGUSTUS	exon	40872302	40872446	.	+	.	ID=g8820.t1.exon6;Parent=g8820.t1
HiC_scaffold_17	AUGUSTUS	CDS	40872302	40872446	1.0	+	0	ID=g8820.t1.CDS6;Parent=g8820.t1
HiC_scaffold_17	AUGUSTUS	intron	40872447	40874298	1.0	+	.	ID=g8820.t1.intron6;Parent=g8820.t1
HiC_scaffold_17	AUGUSTUS	exon	40874299	40874474	.	+	.	ID=g8820.t1.exon7;Parent=g8820.t1
HiC_scaffold_17	AUGUSTUS	CDS	40874299	40874474	1.0	+	2	ID=g8820.t1.CDS7;Parent=g8820.t1
HiC_scaffold_17	AUGUSTUS	intron	40874475	40874731	1.0	+	.	ID=g8820.t1.intron7;Parent=g8820.t1
HiC_scaffold_17	AUGUSTUS	exon	40874732	40874860	.	+	.	ID=g8820.t1.exon8;Parent=g8820.t1
HiC_scaffold_17	AUGUSTUS	CDS	40874732	40874860	1.0	+	0	ID=g8820.t1.CDS8;Parent=g8820.t1
HiC_scaffold_17	AUGUSTUS	intron	40874861	40877308	1.0	+	.	ID=g8820.t1.intron8;Parent=g8820.t1
HiC_scaffold_17	AUGUSTUS	exon	40877309	40877491	.	+	.	ID=g8820.t1.exon9;Parent=g8820.t1
HiC_scaffold_17	AUGUSTUS	CDS	40877309	40877491	1.0	+	0	ID=g8820.t1.CDS9;Parent=g8820.t1
HiC_scaffold_17	AUGUSTUS	intron	40877492	40878948	1.0	+	.	ID=g8820.t1.intron9;Parent=g8820.t1
HiC_scaffold_17	AUGUSTUS	exon	40878949	40879193	.	+	.	ID=g8820.t1.exon10;Parent=g8820.t1
HiC_scaffold_17	AUGUSTUS	CDS	40878949	40879193	1.0	+	0	ID=g8820.t1.CDS10;Parent=g8820.t1
HiC_scaffold_17	AUGUSTUS	intron	40879194	40885527	1.0	+	.	ID=g8820.t1.intron10;Parent=g8820.t1
HiC_scaffold_17	AUGUSTUS	exon	40885528	40885673	.	+	.	ID=g8820.t1.exon11;Parent=g8820.t1
HiC_scaffold_17	AUGUSTUS	CDS	40885528	40885673	1.0	+	1	ID=g8820.t1.CDS11;Parent=g8820.t1
HiC_scaffold_17	AUGUSTUS	intron	40885674	40889480	1.0	+	.	ID=g8820.t1.intron11;Parent=g8820.t1
HiC_scaffold_17	AUGUSTUS	exon	40889481	40889705	.	+	.	ID=g8820.t1.exon12;Parent=g8820.t1
HiC_scaffold_17	AUGUSTUS	CDS	40889481	40889705	1.0	+	2	ID=g8820.t1.CDS12;Parent=g8820.t1
HiC_scaffold_17	AUGUSTUS	intron	40889706	40890024	1.0	+	.	ID=g8820.t1.intron12;Parent=g8820.t1
HiC_scaffold_17	AUGUSTUS	exon	40890025	40890255	.	+	.	ID=g8820.t1.exon13;Parent=g8820.t1
HiC_scaffold_17	AUGUSTUS	CDS	40890025	40890255	1.0	+	2	ID=g8820.t1.CDS13;Parent=g8820.t1
HiC_scaffold_17	AUGUSTUS	intron	40890256	40893134	1.0	+	.	ID=g8820.t1.intron13;Parent=g8820.t1
HiC_scaffold_17	AUGUSTUS	exon	40893135	40893265	.	+	.	ID=g8820.t1.exon14;Parent=g8820.t1
HiC_scaffold_17	AUGUSTUS	CDS	40893135	40893265	1.0	+	2	ID=g8820.t1.CDS14;Parent=g8820.t1
HiC_scaffold_17	AUGUSTUS	intron	40893266	40895065	1.0	+	.	ID=g8820.t1.intron14;Parent=g8820.t1
HiC_scaffold_17	AUGUSTUS	exon	40895066	40895209	.	+	.	ID=g8820.t1.exon15;Parent=g8820.t1
HiC_scaffold_17	AUGUSTUS	CDS	40895066	40895209	1.0	+	0	ID=g8820.t1.CDS15;Parent=g8820.t1
HiC_scaffold_17	AUGUSTUS	intron	40895210	40896792	1.0	+	.	ID=g8820.t1.intron15;Parent=g8820.t1
HiC_scaffold_17	AUGUSTUS	exon	40896793	40897002	.	+	.	ID=g8820.t1.exon16;Parent=g8820.t1
HiC_scaffold_17	AUGUSTUS	CDS	40896793	40897002	1.0	+	0	ID=g8820.t1.CDS16;Parent=g8820.t1
HiC_scaffold_17	AUGUSTUS	stop_codon	40897000	40897002	.	+	0	ID=g8820.t1.stop1;Parent=g8820.t1
HiC_scaffold_17	AUGUSTUS	start_codon	40907025	40907027	.	+	0	ID=g8821.t1.start1;Parent=g8821.t1
HiC_scaffold_17	AUGUSTUS	exon	40907025	40907121	.	+	.	ID=g8821.t1.exon1;Parent=g8821.t1
HiC_scaffold_17	AUGUSTUS	CDS	40907025	40907121	1.0	+	0	ID=g8821.t1.CDS1;Parent=g8821.t1
HiC_scaffold_17	AUGUSTUS	gene	40907025	41085770	.	+	.	ID=g8821
HiC_scaffold_17	AUGUSTUS	mRNA	40907025	41085770	1.0	+	.	ID=g8821.t1;Parent=g8821;em_target=9668.ENSMPUP00000007014;em_score=2279.6;em_evalue=0.0;em_tcov=.;em_OGs=KOG4653@1|root,KOG4653@2759|Eukaryota,38KQU@33154|Opisthokonta,3BBXM@33208|Metazoa,3CXQ3@33213|Bilateria,485GN@7711|Chordata,491RT@7742|Vertebrata,3J6Z1@40674|Mammalia,3EUHA@33554|Carnivora;em_COG_cat=S;em_desc=Transport and Golgi organization;em_max_annot_lvl=33208|Metazoa;em_Preferred_name=TANGO6;em_PFAMs=HEAT,RTP1_C1,RTP1_C2;em_GOs=GO:0002790,GO:0005575,GO:0005622,GO:0005623,GO:0005737,GO:0005794,GO:0005829,GO:0006810,GO:0006996,GO:0007030,GO:0008104,GO:0008150,GO:0009306,GO:0009987,GO:0010256,GO:0012505,GO:0015031,GO:0015833,GO:0016043,GO:0032940,GO:0033036,GO:0042886,GO:0043226,GO:0043227,GO:0043229,GO:0043231,GO:0044424,GO:0044444,GO:0044464,GO:0045184,GO:0046903,GO:0051179,GO:0051234,GO:0071702,GO:0071705,GO:0071840
HiC_scaffold_17	AUGUSTUS	intron	40907122	40920617	1.0	+	.	ID=g8821.t1.intron1;Parent=g8821.t1
HiC_scaffold_17	AUGUSTUS	exon	40920618	40921258	.	+	.	ID=g8821.t1.exon2;Parent=g8821.t1
HiC_scaffold_17	AUGUSTUS	CDS	40920618	40921258	1.0	+	2	ID=g8821.t1.CDS2;Parent=g8821.t1
HiC_scaffold_17	AUGUSTUS	intron	40921259	40923457	1.0	+	.	ID=g8821.t1.intron2;Parent=g8821.t1
HiC_scaffold_17	AUGUSTUS	exon	40923458	40923574	.	+	.	ID=g8821.t1.exon3;Parent=g8821.t1
HiC_scaffold_17	AUGUSTUS	CDS	40923458	40923574	1.0	+	0	ID=g8821.t1.CDS3;Parent=g8821.t1
HiC_scaffold_17	AUGUSTUS	intron	40923575	40926143	1.0	+	.	ID=g8821.t1.intron3;Parent=g8821.t1
HiC_scaffold_17	AUGUSTUS	exon	40926144	40926285	.	+	.	ID=g8821.t1.exon4;Parent=g8821.t1
HiC_scaffold_17	AUGUSTUS	CDS	40926144	40926285	1.0	+	0	ID=g8821.t1.CDS4;Parent=g8821.t1
HiC_scaffold_17	AUGUSTUS	intron	40926286	40930599	1.0	+	.	ID=g8821.t1.intron4;Parent=g8821.t1
HiC_scaffold_17	AUGUSTUS	exon	40930600	40930736	.	+	.	ID=g8821.t1.exon5;Parent=g8821.t1
HiC_scaffold_17	AUGUSTUS	CDS	40930600	40930736	1.0	+	2	ID=g8821.t1.CDS5;Parent=g8821.t1
HiC_scaffold_17	AUGUSTUS	intron	40930737	40932683	1.0	+	.	ID=g8821.t1.intron5;Parent=g8821.t1
HiC_scaffold_17	AUGUSTUS	exon	40932684	40932846	.	+	.	ID=g8821.t1.exon6;Parent=g8821.t1
HiC_scaffold_17	AUGUSTUS	CDS	40932684	40932846	1.0	+	0	ID=g8821.t1.CDS6;Parent=g8821.t1
HiC_scaffold_17	AUGUSTUS	intron	40932847	40939608	1.0	+	.	ID=g8821.t1.intron6;Parent=g8821.t1
HiC_scaffold_17	AUGUSTUS	exon	40939609	40939691	.	+	.	ID=g8821.t1.exon7;Parent=g8821.t1
HiC_scaffold_17	AUGUSTUS	CDS	40939609	40939691	1.0	+	2	ID=g8821.t1.CDS7;Parent=g8821.t1
HiC_scaffold_17	AUGUSTUS	intron	40939692	40955672	1.0	+	.	ID=g8821.t1.intron7;Parent=g8821.t1
HiC_scaffold_17	AUGUSTUS	exon	40955673	40955785	.	+	.	ID=g8821.t1.exon8;Parent=g8821.t1
HiC_scaffold_17	AUGUSTUS	CDS	40955673	40955785	1.0	+	0	ID=g8821.t1.CDS8;Parent=g8821.t1
HiC_scaffold_17	AUGUSTUS	intron	40955786	40957226	1.0	+	.	ID=g8821.t1.intron8;Parent=g8821.t1
HiC_scaffold_17	AUGUSTUS	exon	40957227	40957403	.	+	.	ID=g8821.t1.exon9;Parent=g8821.t1
HiC_scaffold_17	AUGUSTUS	CDS	40957227	40957403	1.0	+	1	ID=g8821.t1.CDS9;Parent=g8821.t1
HiC_scaffold_17	AUGUSTUS	intron	40957404	40960624	1.0	+	.	ID=g8821.t1.intron9;Parent=g8821.t1
HiC_scaffold_17	AUGUSTUS	exon	40960625	40960757	.	+	.	ID=g8821.t1.exon10;Parent=g8821.t1
HiC_scaffold_17	AUGUSTUS	CDS	40960625	40960757	1.0	+	1	ID=g8821.t1.CDS10;Parent=g8821.t1
HiC_scaffold_17	AUGUSTUS	intron	40960758	40963164	1.0	+	.	ID=g8821.t1.intron10;Parent=g8821.t1
HiC_scaffold_17	AUGUSTUS	exon	40963165	40963353	.	+	.	ID=g8821.t1.exon11;Parent=g8821.t1
HiC_scaffold_17	AUGUSTUS	CDS	40963165	40963353	1.0	+	0	ID=g8821.t1.CDS11;Parent=g8821.t1
HiC_scaffold_17	AUGUSTUS	intron	40963354	40971560	1.0	+	.	ID=g8821.t1.intron11;Parent=g8821.t1
HiC_scaffold_17	AUGUSTUS	exon	40971561	40971695	.	+	.	ID=g8821.t1.exon12;Parent=g8821.t1
HiC_scaffold_17	AUGUSTUS	CDS	40971561	40971695	1.0	+	0	ID=g8821.t1.CDS12;Parent=g8821.t1
HiC_scaffold_17	AUGUSTUS	intron	40971696	40980106	1.0	+	.	ID=g8821.t1.intron12;Parent=g8821.t1
HiC_scaffold_17	AUGUSTUS	exon	40980107	40980616	.	+	.	ID=g8821.t1.exon13;Parent=g8821.t1
HiC_scaffold_17	AUGUSTUS	CDS	40980107	40980616	1.0	+	0	ID=g8821.t1.CDS13;Parent=g8821.t1
HiC_scaffold_17	AUGUSTUS	intron	40980617	40983400	1.0	+	.	ID=g8821.t1.intron13;Parent=g8821.t1
HiC_scaffold_17	AUGUSTUS	exon	40983401	40983458	.	+	.	ID=g8821.t1.exon14;Parent=g8821.t1
HiC_scaffold_17	AUGUSTUS	CDS	40983401	40983458	1.0	+	0	ID=g8821.t1.CDS14;Parent=g8821.t1
HiC_scaffold_17	AUGUSTUS	intron	40983459	41012761	1.0	+	.	ID=g8821.t1.intron14;Parent=g8821.t1
HiC_scaffold_17	AUGUSTUS	exon	41012762	41012902	.	+	.	ID=g8821.t1.exon15;Parent=g8821.t1
HiC_scaffold_17	AUGUSTUS	CDS	41012762	41012902	1.0	+	2	ID=g8821.t1.CDS15;Parent=g8821.t1
HiC_scaffold_17	AUGUSTUS	intron	41012903	41044953	1.0	+	.	ID=g8821.t1.intron15;Parent=g8821.t1
HiC_scaffold_17	AUGUSTUS	exon	41044954	41045105	.	+	.	ID=g8821.t1.exon16;Parent=g8821.t1
HiC_scaffold_17	AUGUSTUS	CDS	41044954	41045105	1.0	+	2	ID=g8821.t1.CDS16;Parent=g8821.t1
HiC_scaffold_17	AUGUSTUS	intron	41045106	41054482	1.0	+	.	ID=g8821.t1.intron16;Parent=g8821.t1
HiC_scaffold_17	AUGUSTUS	exon	41054483	41054596	.	+	.	ID=g8821.t1.exon17;Parent=g8821.t1
HiC_scaffold_17	AUGUSTUS	CDS	41054483	41054596	1.0	+	0	ID=g8821.t1.CDS17;Parent=g8821.t1
HiC_scaffold_17	AUGUSTUS	intron	41054597	41085593	1.0	+	.	ID=g8821.t1.intron17;Parent=g8821.t1
HiC_scaffold_17	AUGUSTUS	exon	41085594	41085770	.	+	.	ID=g8821.t1.exon18;Parent=g8821.t1
HiC_scaffold_17	AUGUSTUS	CDS	41085594	41085770	1.0	+	0	ID=g8821.t1.CDS18;Parent=g8821.t1
HiC_scaffold_17	AUGUSTUS	stop_codon	41085768	41085770	.	+	0	ID=g8821.t1.stop1;Parent=g8821.t1
HiC_scaffold_17	AUGUSTUS	start_codon	41086450	41086452	.	+	0	ID=g8822.t1.start1;Parent=g8822.t1
HiC_scaffold_17	AUGUSTUS	exon	41086450	41086456	.	+	.	ID=g8822.t1.exon1;Parent=g8822.t1
HiC_scaffold_17	AUGUSTUS	CDS	41086450	41086456	1.0	+	0	ID=g8822.t1.CDS1;Parent=g8822.t1
HiC_scaffold_17	AUGUSTUS	gene	41086450	41111172	.	+	.	ID=g8822
HiC_scaffold_17	AUGUSTUS	mRNA	41086450	41111172	.	+	.	ID=g8822.t1;Parent=g8822;em_target=9668.ENSMPUP00000007125;em_score=1344.9;em_evalue=0.0;em_tcov=.;em_OGs=COG1215@1|root,KOG2571@2759|Eukaryota,38FM0@33154|Opisthokonta,3BDH3@33208|Metazoa,3CUCU@33213|Bilateria,487HJ@7711|Chordata,48VBE@7742|Vertebrata,3JES5@40674|Mammalia,3EFD6@33554|Carnivora;em_COG_cat=M;em_desc=Hyaluronan synthase 3;em_max_annot_lvl=33208|Metazoa;em_Preferred_name=HAS3;em_EC=2.4.1.212;em_KEGG_ko=ko:K00752;em_BRITE=ko00000,ko01000,ko01003,ko02000;em_KEGG_TC=4.D.1.1.10,4.D.1.1.4,4.D.1.1.5;em_CAZy=GT2;em_PFAMs=Glyco_tranf_2_3;em_GOs=GO:0000271,GO:0003674,GO:0003824,GO:0005575,GO:0005576,GO:0005622,GO:0005623,GO:0005737,GO:0005886,GO:0005887,GO:0005975,GO:0005976,GO:0006022,GO:0006023,GO:0006024,GO:0006082,GO:0006355,GO:0006807,GO:0007155,GO:0008150,GO:0008152,GO:0008194,GO:0009058,GO:0009059,GO:0009889,GO:0009891,GO:0009893,GO:0009987,GO:0010468,GO:0010556,GO:0010557,GO:0010604,GO:0010628,GO:0016020,GO:0016021,GO:0016043,GO:0016051,GO:0016053,GO:0016740,GO:0016757,GO:0016758,GO:0019219,GO:0019222,GO:0019752,GO:0022607,GO:0022610,GO:0030198,GO:0030203,GO:0030212,GO:0030213,GO:0031224,GO:0031226,GO:0031323,GO:0031325,GO:0031326,GO:0031328,GO:0033692,GO:0034637,GO:0034645,GO:0036117,GO:0043062,GO:0043170,GO:0043436,GO:0044085,GO:0044087,GO:0044089,GO:0044237,GO:0044238,GO:0044249,GO:0044260,GO:0044262,GO:0044264,GO:0044281,GO:0044283,GO:0044421,GO:0044424,GO:0044425,GO:0044459,GO:0044464,GO:0045226,GO:0045893,GO:0045935,GO:0046379,GO:0046394,GO:0048518,GO:0048522,GO:0050501,GO:0050789,GO:0050794,GO:0051128,GO:0051130,GO:0051171,GO:0051173,GO:0051252,GO:0051254,GO:0060255,GO:0065007,GO:0071704,GO:0071840,GO:0071944,GO:0080090,GO:0085029,GO:1900104,GO:1900106,GO:1901135,GO:1901137,GO:1901564,GO:1901566,GO:1901576,GO:1902680,GO:1903506,GO:1903508,GO:1903510,GO:2000112,GO:2001141
HiC_scaffold_17	AUGUSTUS	intron	41086457	41088620	1.0	+	.	ID=g8822.t1.intron1;Parent=g8822.t1
HiC_scaffold_17	GeneMark.hmm3	start_codon	41088298	41088300	.	+	0	ID=g8822.t2.start1;Parent=g8822.t2
HiC_scaffold_17	GeneMark.hmm3	CDS	41088298	41088348	.	+	0	ID=g8822.t2.CDS1;Parent=g8822.t2
HiC_scaffold_17	GeneMark.hmm3	exon	41088298	41088348	.	+	0	ID=g8822.t2.exon1;Parent=g8822.t2
HiC_scaffold_17	GeneMark.hmm3	mRNA	41088298	41111172	.	+	.	ID=g8822.t2;Parent=g8822;em_target=9668.ENSMPUP00000007125;em_score=1337.7;em_evalue=0.0;em_tcov=.;em_OGs=COG1215@1|root,KOG2571@2759|Eukaryota,38FM0@33154|Opisthokonta,3BDH3@33208|Metazoa,3CUCU@33213|Bilateria,487HJ@7711|Chordata,48VBE@7742|Vertebrata,3JES5@40674|Mammalia,3EFD6@33554|Carnivora;em_COG_cat=M;em_desc=Hyaluronan synthase 3;em_max_annot_lvl=33208|Metazoa;em_Preferred_name=HAS3;em_EC=2.4.1.212;em_KEGG_ko=ko:K00752;em_BRITE=ko00000,ko01000,ko01003,ko02000;em_KEGG_TC=4.D.1.1.10,4.D.1.1.4,4.D.1.1.5;em_CAZy=GT2;em_PFAMs=Glyco_tranf_2_3;em_GOs=GO:0000271,GO:0003674,GO:0003824,GO:0005575,GO:0005576,GO:0005622,GO:0005623,GO:0005737,GO:0005886,GO:0005887,GO:0005975,GO:0005976,GO:0006022,GO:0006023,GO:0006024,GO:0006082,GO:0006355,GO:0006807,GO:0007155,GO:0008150,GO:0008152,GO:0008194,GO:0009058,GO:0009059,GO:0009889,GO:0009891,GO:0009893,GO:0009987,GO:0010468,GO:0010556,GO:0010557,GO:0010604,GO:0010628,GO:0016020,GO:0016021,GO:0016043,GO:0016051,GO:0016053,GO:0016740,GO:0016757,GO:0016758,GO:0019219,GO:0019222,GO:0019752,GO:0022607,GO:0022610,GO:0030198,GO:0030203,GO:0030212,GO:0030213,GO:0031224,GO:0031226,GO:0031323,GO:0031325,GO:0031326,GO:0031328,GO:0033692,GO:0034637,GO:0034645,GO:0036117,GO:0043062,GO:0043170,GO:0043436,GO:0044085,GO:0044087,GO:0044089,GO:0044237,GO:0044238,GO:0044249,GO:0044260,GO:0044262,GO:0044264,GO:0044281,GO:0044283,GO:0044421,GO:0044424,GO:0044425,GO:0044459,GO:0044464,GO:0045226,GO:0045893,GO:0045935,GO:0046379,GO:0046394,GO:0048518,GO:0048522,GO:0050501,GO:0050789,GO:0050794,GO:0051128,GO:0051130,GO:0051171,GO:0051173,GO:0051252,GO:0051254,GO:0060255,GO:0065007,GO:0071704,GO:0071840,GO:0071944,GO:0080090,GO:0085029,GO:1900104,GO:1900106,GO:1901135,GO:1901137,GO:1901564,GO:1901566,GO:1901576,GO:1902680,GO:1903506,GO:1903508,GO:1903510,GO:2000112,GO:2001141
HiC_scaffold_17	GeneMark.hmm3	intron	41088349	41088446	.	+	0	ID=g8822.t2.intron1;Parent=g8822.t2
HiC_scaffold_17	GeneMark.hmm3	CDS	41088447	41088522	.	+	0	ID=g8822.t2.CDS2;Parent=g8822.t2
HiC_scaffold_17	GeneMark.hmm3	exon	41088447	41088522	.	+	0	ID=g8822.t2.exon2;Parent=g8822.t2
HiC_scaffold_17	GeneMark.hmm3	intron	41088523	41088620	.	+	1	ID=g8822.t2.intron2;Parent=g8822.t2
HiC_scaffold_17	AUGUSTUS	exon	41088621	41088726	.	+	.	ID=g8822.t1.exon2;Parent=g8822.t1
HiC_scaffold_17	GeneMark.hmm3	CDS	41088621	41088726	.	+	2	ID=g8822.t2.CDS3;Parent=g8822.t2
HiC_scaffold_17	GeneMark.hmm3	exon	41088621	41088726	.	+	2	ID=g8822.t2.exon3;Parent=g8822.t2
HiC_scaffold_17	AUGUSTUS	CDS	41088621	41088726	0.99	+	2	ID=g8822.t1.CDS2;Parent=g8822.t1
HiC_scaffold_17	GeneMark.hmm3	intron	41088727	41090262	.	+	2	ID=g8822.t2.intron3;Parent=g8822.t2
HiC_scaffold_17	AUGUSTUS	intron	41088727	41101520	0.99	+	.	ID=g8822.t1.intron2;Parent=g8822.t1
HiC_scaffold_17	GeneMark.hmm3	CDS	41090263	41090431	.	+	1	ID=g8822.t2.CDS4;Parent=g8822.t2
HiC_scaffold_17	GeneMark.hmm3	exon	41090263	41090431	.	+	1	ID=g8822.t2.exon4;Parent=g8822.t2
HiC_scaffold_17	GeneMark.hmm3	intron	41090432	41097165	.	+	0	ID=g8822.t2.intron4;Parent=g8822.t2
HiC_scaffold_17	GeneMark.hmm3	CDS	41097166	41097312	.	+	0	ID=g8822.t2.CDS5;Parent=g8822.t2
HiC_scaffold_17	GeneMark.hmm3	exon	41097166	41097312	.	+	0	ID=g8822.t2.exon5;Parent=g8822.t2
HiC_scaffold_17	GeneMark.hmm3	intron	41097313	41097454	.	+	0	ID=g8822.t2.intron5;Parent=g8822.t2
HiC_scaffold_17	GeneMark.hmm3	CDS	41097455	41097605	.	+	0	ID=g8822.t2.CDS6;Parent=g8822.t2
HiC_scaffold_17	GeneMark.hmm3	exon	41097455	41097605	.	+	0	ID=g8822.t2.exon6;Parent=g8822.t2
HiC_scaffold_17	GeneMark.hmm3	intron	41097606	41097724	.	+	1	ID=g8822.t2.intron6;Parent=g8822.t2
HiC_scaffold_17	GeneMark.hmm3	CDS	41097725	41097779	.	+	2	ID=g8822.t2.CDS7;Parent=g8822.t2
HiC_scaffold_17	GeneMark.hmm3	exon	41097725	41097779	.	+	2	ID=g8822.t2.exon7;Parent=g8822.t2
HiC_scaffold_17	GeneMark.hmm3	intron	41097780	41101520	.	+	2	ID=g8822.t2.intron7;Parent=g8822.t2
HiC_scaffold_17	AUGUSTUS	exon	41101521	41101599	.	+	.	ID=g8822.t1.exon3;Parent=g8822.t1
HiC_scaffold_17	GeneMark.hmm3	CDS	41101521	41101599	.	+	1	ID=g8822.t2.CDS8;Parent=g8822.t2
HiC_scaffold_17	GeneMark.hmm3	exon	41101521	41101599	.	+	1	ID=g8822.t2.exon8;Parent=g8822.t2
HiC_scaffold_17	AUGUSTUS	CDS	41101521	41101599	1.0	+	1	ID=g8822.t1.CDS3;Parent=g8822.t1
HiC_scaffold_17	GeneMark.hmm3	intron	41101600	41105555	.	+	0	ID=g8822.t2.intron8;Parent=g8822.t2
HiC_scaffold_17	AUGUSTUS	intron	41101600	41105555	1.0	+	.	ID=g8822.t1.intron3;Parent=g8822.t1
HiC_scaffold_17	AUGUSTUS	exon	41105556	41106197	.	+	.	ID=g8822.t1.exon4;Parent=g8822.t1
HiC_scaffold_17	GeneMark.hmm3	CDS	41105556	41106197	.	+	0	ID=g8822.t2.CDS9;Parent=g8822.t2
HiC_scaffold_17	GeneMark.hmm3	exon	41105556	41106197	.	+	0	ID=g8822.t2.exon9;Parent=g8822.t2
HiC_scaffold_17	AUGUSTUS	CDS	41105556	41106197	1.0	+	0	ID=g8822.t1.CDS4;Parent=g8822.t1
HiC_scaffold_17	GeneMark.hmm3	intron	41106198	41109294	.	+	0	ID=g8822.t2.intron9;Parent=g8822.t2
HiC_scaffold_17	AUGUSTUS	intron	41106198	41109294	1.0	+	.	ID=g8822.t1.intron4;Parent=g8822.t1
HiC_scaffold_17	AUGUSTUS	exon	41109295	41109396	.	+	.	ID=g8822.t1.exon5;Parent=g8822.t1
HiC_scaffold_17	GeneMark.hmm3	CDS	41109295	41109396	.	+	0	ID=g8822.t2.CDS10;Parent=g8822.t2
HiC_scaffold_17	GeneMark.hmm3	exon	41109295	41109396	.	+	0	ID=g8822.t2.exon10;Parent=g8822.t2
HiC_scaffold_17	AUGUSTUS	CDS	41109295	41109396	1.0	+	0	ID=g8822.t1.CDS5;Parent=g8822.t1
HiC_scaffold_17	GeneMark.hmm3	intron	41109397	41110248	.	+	0	ID=g8822.t2.intron10;Parent=g8822.t2
HiC_scaffold_17	AUGUSTUS	intron	41109397	41110248	1.0	+	.	ID=g8822.t1.intron5;Parent=g8822.t1
HiC_scaffold_17	AUGUSTUS	exon	41110249	41111172	.	+	.	ID=g8822.t1.exon6;Parent=g8822.t1
HiC_scaffold_17	GeneMark.hmm3	CDS	41110249	41111172	.	+	0	ID=g8822.t2.CDS11;Parent=g8822.t2
HiC_scaffold_17	GeneMark.hmm3	exon	41110249	41111172	.	+	0	ID=g8822.t2.exon11;Parent=g8822.t2
HiC_scaffold_17	AUGUSTUS	CDS	41110249	41111172	1.0	+	0	ID=g8822.t1.CDS6;Parent=g8822.t1
HiC_scaffold_17	AUGUSTUS	stop_codon	41111170	41111172	.	+	0	ID=g8822.t1.stop1;Parent=g8822.t1
HiC_scaffold_17	GeneMark.hmm3	stop_codon	41111170	41111172	.	+	0	ID=g8822.t2.stop1;Parent=g8822.t2
HiC_scaffold_17	gmst	stop_codon	41114810	41114812	71.942835	-	0	ID=g8823.t1.stop1;Parent=g8823.t1
HiC_scaffold_17	gmst	gene	41114810	41116432	.	-	.	ID=g8823
HiC_scaffold_17	gmst	mRNA	41114810	41116432	.	-	.	ID=g8823.t1;Parent=g8823;em_target=9707.XP_004393392.1;em_score=1037.4;em_evalue=0.0;em_tcov=.;em_OGs=2ESMT@1|root,2SV5R@2759|Eukaryota,39WX5@33154|Opisthokonta,3BEX5@33208|Metazoa,3D4RQ@33213|Bilateria,48BG7@7711|Chordata,4997X@7742|Vertebrata,3JC1C@40674|Mammalia,3EU87@33554|Carnivora;em_COG_cat=S;em_desc=chromosome transmission fidelity;em_max_annot_lvl=33208|Metazoa;em_Preferred_name=CHTF8;em_GOs=GO:0000070,GO:0000278,GO:0000280,GO:0000819,GO:0005575,GO:0005622,GO:0005623,GO:0005634,GO:0005654,GO:0005694,GO:0006275,GO:0006996,GO:0007049,GO:0007059,GO:0007062,GO:0007064,GO:0008150,GO:0009889,GO:0009891,GO:0009893,GO:0009987,GO:0010556,GO:0010557,GO:0010604,GO:0016043,GO:0019219,GO:0019222,GO:0022402,GO:0031323,GO:0031325,GO:0031326,GO:0031328,GO:0031390,GO:0031974,GO:0031981,GO:0032991,GO:0043085,GO:0043226,GO:0043227,GO:0043228,GO:0043229,GO:0043231,GO:0043232,GO:0043233,GO:0044093,GO:0044422,GO:0044424,GO:0044427,GO:0044428,GO:0044446,GO:0044464,GO:0045935,GO:0048285,GO:0048518,GO:0048522,GO:0050789,GO:0050790,GO:0050794,GO:0051052,GO:0051054,GO:0051171,GO:0051173,GO:0051276,GO:0051338,GO:0051347,GO:0060255,GO:0065007,GO:0065009,GO:0070013,GO:0071840,GO:0080090,GO:0090329,GO:0098813,GO:0140014,GO:1900262,GO:1900264,GO:1903047,GO:2000112,GO:2000278,GO:2000573;em_KEGG_ko=ko:K11270;em_BRITE=ko00000,ko03036
HiC_scaffold_17	gmst	CDS	41114810	41116432	71.942835	-	0	ID=g8823.t1.CDS1;Parent=g8823.t1
HiC_scaffold_17	gmst	exon	41114810	41116432	71.942835	-	0	ID=g8823.t1.exon1;Parent=g8823.t1
HiC_scaffold_17	gmst	start_codon	41116430	41116432	71.942835	-	0	ID=g8823.t1.start1;Parent=g8823.t1
HiC_scaffold_17	AUGUSTUS	start_codon	41126244	41126246	.	+	0	ID=g8824.t1.start1;Parent=g8824.t1
HiC_scaffold_17	AUGUSTUS	exon	41126244	41126402	.	+	.	ID=g8824.t1.exon1;Parent=g8824.t1
HiC_scaffold_17	AUGUSTUS	CDS	41126244	41126402	1.0	+	0	ID=g8824.t1.CDS1;Parent=g8824.t1
HiC_scaffold_17	AUGUSTUS	gene	41126244	41160908	.	+	.	ID=g8824
HiC_scaffold_17	AUGUSTUS	mRNA	41126244	41160908	1.0	+	.	ID=g8824.t1;Parent=g8824;em_target=9668.ENSMPUP00000007144;em_score=1585.9;em_evalue=0.0;em_tcov=.;em_OGs=KOG2048@1|root,KOG2048@2759|Eukaryota,38EUF@33154|Opisthokonta,3BF9Z@33208|Metazoa,3CVSS@33213|Bilateria,485UZ@7711|Chordata,4979R@7742|Vertebrata,3J71P@40674|Mammalia,3ENTH@33554|Carnivora;em_COG_cat=S;em_desc=UTP4, small subunit processome component;em_max_annot_lvl=33208|Metazoa;em_Preferred_name=CIRH1A;em_KEGG_ko=ko:K14548;em_KEGG_Pathway=ko03008,map03008;em_BRITE=ko00000,ko00001,ko03009;em_PFAMs=WD40;em_GOs=GO:0001650,GO:0005575,GO:0005622,GO:0005623,GO:0005634,GO:0005654,GO:0005694,GO:0005730,GO:0006139,GO:0006355,GO:0006364,GO:0006396,GO:0006725,GO:0006807,GO:0008150,GO:0008152,GO:0009889,GO:0009987,GO:0010467,GO:0010468,GO:0010556,GO:0016070,GO:0016072,GO:0019219,GO:0019222,GO:0022613,GO:0030490,GO:0031323,GO:0031326,GO:0031974,GO:0031981,GO:0032991,GO:0034455,GO:0034470,GO:0034641,GO:0034660,GO:0042254,GO:0042274,GO:0043170,GO:0043226,GO:0043227,GO:0043228,GO:0043229,GO:0043231,GO:0043232,GO:0043233,GO:0044085,GO:0044237,GO:0044238,GO:0044422,GO:0044424,GO:0044428,GO:0044446,GO:0044452,GO:0044464,GO:0046483,GO:0050789,GO:0050794,GO:0051171,GO:0051252,GO:0060255,GO:0065007,GO:0070013,GO:0071704,GO:0071840,GO:0080090,GO:0090304,GO:1901360,GO:1903506,GO:2000112,GO:2001141
HiC_scaffold_17	AUGUSTUS	intron	41126403	41129392	1.0	+	.	ID=g8824.t1.intron1;Parent=g8824.t1
HiC_scaffold_17	AUGUSTUS	exon	41129393	41129584	.	+	.	ID=g8824.t1.exon2;Parent=g8824.t1
HiC_scaffold_17	AUGUSTUS	CDS	41129393	41129584	1.0	+	0	ID=g8824.t1.CDS2;Parent=g8824.t1
HiC_scaffold_17	AUGUSTUS	intron	41129585	41130626	1.0	+	.	ID=g8824.t1.intron2;Parent=g8824.t1
HiC_scaffold_17	AUGUSTUS	exon	41130627	41130711	.	+	.	ID=g8824.t1.exon3;Parent=g8824.t1
HiC_scaffold_17	AUGUSTUS	CDS	41130627	41130711	1.0	+	0	ID=g8824.t1.CDS3;Parent=g8824.t1
HiC_scaffold_17	AUGUSTUS	intron	41130712	41132592	1.0	+	.	ID=g8824.t1.intron3;Parent=g8824.t1
HiC_scaffold_17	AUGUSTUS	exon	41132593	41132682	.	+	.	ID=g8824.t1.exon4;Parent=g8824.t1
HiC_scaffold_17	AUGUSTUS	CDS	41132593	41132682	1.0	+	2	ID=g8824.t1.CDS4;Parent=g8824.t1
HiC_scaffold_17	AUGUSTUS	intron	41132683	41135970	1.0	+	.	ID=g8824.t1.intron4;Parent=g8824.t1
HiC_scaffold_17	AUGUSTUS	exon	41135971	41136182	.	+	.	ID=g8824.t1.exon5;Parent=g8824.t1
HiC_scaffold_17	AUGUSTUS	CDS	41135971	41136182	1.0	+	2	ID=g8824.t1.CDS5;Parent=g8824.t1
HiC_scaffold_17	AUGUSTUS	intron	41136183	41144458	1.0	+	.	ID=g8824.t1.intron5;Parent=g8824.t1
HiC_scaffold_17	AUGUSTUS	exon	41144459	41144630	.	+	.	ID=g8824.t1.exon6;Parent=g8824.t1
HiC_scaffold_17	AUGUSTUS	CDS	41144459	41144630	1.0	+	0	ID=g8824.t1.CDS6;Parent=g8824.t1
HiC_scaffold_17	AUGUSTUS	intron	41144631	41144728	1.0	+	.	ID=g8824.t1.intron6;Parent=g8824.t1
HiC_scaffold_17	AUGUSTUS	exon	41144729	41144820	.	+	.	ID=g8824.t1.exon7;Parent=g8824.t1
HiC_scaffold_17	AUGUSTUS	CDS	41144729	41144820	1.0	+	2	ID=g8824.t1.CDS7;Parent=g8824.t1
HiC_scaffold_17	AUGUSTUS	intron	41144821	41146263	1.0	+	.	ID=g8824.t1.intron7;Parent=g8824.t1
HiC_scaffold_17	AUGUSTUS	exon	41146264	41146360	.	+	.	ID=g8824.t1.exon8;Parent=g8824.t1
HiC_scaffold_17	AUGUSTUS	CDS	41146264	41146360	1.0	+	0	ID=g8824.t1.CDS8;Parent=g8824.t1
HiC_scaffold_17	AUGUSTUS	intron	41146361	41147100	1.0	+	.	ID=g8824.t1.intron8;Parent=g8824.t1
HiC_scaffold_17	AUGUSTUS	exon	41147101	41147165	.	+	.	ID=g8824.t1.exon9;Parent=g8824.t1
HiC_scaffold_17	AUGUSTUS	CDS	41147101	41147165	1.0	+	2	ID=g8824.t1.CDS9;Parent=g8824.t1
HiC_scaffold_17	AUGUSTUS	intron	41147166	41149023	1.0	+	.	ID=g8824.t1.intron9;Parent=g8824.t1
HiC_scaffold_17	AUGUSTUS	exon	41149024	41149146	.	+	.	ID=g8824.t1.exon10;Parent=g8824.t1
HiC_scaffold_17	AUGUSTUS	CDS	41149024	41149146	1.0	+	0	ID=g8824.t1.CDS10;Parent=g8824.t1
HiC_scaffold_17	AUGUSTUS	intron	41149147	41149524	1.0	+	.	ID=g8824.t1.intron10;Parent=g8824.t1
HiC_scaffold_17	AUGUSTUS	exon	41149525	41149681	.	+	.	ID=g8824.t1.exon11;Parent=g8824.t1
HiC_scaffold_17	AUGUSTUS	CDS	41149525	41149681	1.0	+	0	ID=g8824.t1.CDS11;Parent=g8824.t1
HiC_scaffold_17	AUGUSTUS	intron	41149682	41152925	1.0	+	.	ID=g8824.t1.intron11;Parent=g8824.t1
HiC_scaffold_17	AUGUSTUS	exon	41152926	41153032	.	+	.	ID=g8824.t1.exon12;Parent=g8824.t1
HiC_scaffold_17	AUGUSTUS	CDS	41152926	41153032	1.0	+	2	ID=g8824.t1.CDS12;Parent=g8824.t1
HiC_scaffold_17	AUGUSTUS	intron	41153033	41154055	1.0	+	.	ID=g8824.t1.intron12;Parent=g8824.t1
HiC_scaffold_17	AUGUSTUS	exon	41154056	41154151	.	+	.	ID=g8824.t1.exon13;Parent=g8824.t1
HiC_scaffold_17	AUGUSTUS	CDS	41154056	41154151	1.0	+	0	ID=g8824.t1.CDS13;Parent=g8824.t1
HiC_scaffold_17	AUGUSTUS	intron	41154152	41157343	1.0	+	.	ID=g8824.t1.intron13;Parent=g8824.t1
HiC_scaffold_17	AUGUSTUS	exon	41157344	41157529	.	+	.	ID=g8824.t1.exon14;Parent=g8824.t1
HiC_scaffold_17	AUGUSTUS	CDS	41157344	41157529	1.0	+	0	ID=g8824.t1.CDS14;Parent=g8824.t1
HiC_scaffold_17	AUGUSTUS	intron	41157530	41159185	1.0	+	.	ID=g8824.t1.intron14;Parent=g8824.t1
HiC_scaffold_17	AUGUSTUS	exon	41159186	41159296	.	+	.	ID=g8824.t1.exon15;Parent=g8824.t1
HiC_scaffold_17	AUGUSTUS	CDS	41159186	41159296	1.0	+	0	ID=g8824.t1.CDS15;Parent=g8824.t1
HiC_scaffold_17	AUGUSTUS	intron	41159297	41160791	1.0	+	.	ID=g8824.t1.intron15;Parent=g8824.t1
HiC_scaffold_17	AUGUSTUS	exon	41160792	41160908	.	+	.	ID=g8824.t1.exon16;Parent=g8824.t1
HiC_scaffold_17	AUGUSTUS	CDS	41160792	41160908	1.0	+	0	ID=g8824.t1.CDS16;Parent=g8824.t1
HiC_scaffold_17	AUGUSTUS	stop_codon	41160906	41160908	.	+	0	ID=g8824.t1.stop1;Parent=g8824.t1
HiC_scaffold_17	AUGUSTUS	start_codon	41169581	41169583	.	+	0	ID=g8825.t1.start1;Parent=g8825.t1
HiC_scaffold_17	AUGUSTUS	exon	41169581	41170160	.	+	.	ID=g8825.t1.exon1;Parent=g8825.t1
HiC_scaffold_17	AUGUSTUS	CDS	41169581	41170160	1.0	+	0	ID=g8825.t1.CDS1;Parent=g8825.t1
HiC_scaffold_17	AUGUSTUS	gene	41169581	41275504	.	+	.	ID=g8825
HiC_scaffold_17	AUGUSTUS	mRNA	41169581	41275504	1.0	+	.	ID=g8825.t1;Parent=g8825;em_target=9612.ENSCAFP00000030087;em_score=1201.1;em_evalue=0.0;em_tcov=.;em_OGs=KOG3551@1|root,KOG3551@2759|Eukaryota,38F0K@33154|Opisthokonta,3BA4X@33208|Metazoa,3CRWS@33213|Bilateria,480WP@7711|Chordata,48X9E@7742|Vertebrata,3J3N7@40674|Mammalia,3EJAU@33554|Carnivora;em_COG_cat=T;em_desc=Syntrophin, beta 2 (dystrophin-associated protein A1, 59kDa, basic component 2);em_max_annot_lvl=33208|Metazoa;em_Preferred_name=SNTB2;em_PFAMs=PDZ,PH;em_GOs=GO:0003674,GO:0005198,GO:0005215,GO:0005246,GO:0005277,GO:0005326,GO:0005488,GO:0005515,GO:0005575,GO:0005622,GO:0005623,GO:0005737,GO:0005856,GO:0005886,GO:0006810,GO:0006811,GO:0006812,GO:0006836,GO:0006855,GO:0006996,GO:0007010,GO:0007528,GO:0008092,GO:0008150,GO:0008307,GO:0008324,GO:0008519,GO:0008582,GO:0009653,GO:0009914,GO:0009987,GO:0010817,GO:0010927,GO:0015075,GO:0015101,GO:0015238,GO:0015695,GO:0015696,GO:0015870,GO:0015893,GO:0016010,GO:0016013,GO:0016020,GO:0016043,GO:0016247,GO:0019725,GO:0022607,GO:0022857,GO:0022898,GO:0030029,GO:0030036,GO:0030154,GO:0030239,GO:0031032,GO:0032409,GO:0032410,GO:0032412,GO:0032413,GO:0032502,GO:0032879,GO:0032989,GO:0032991,GO:0034220,GO:0034762,GO:0034763,GO:0034765,GO:0034766,GO:0040008,GO:0040011,GO:0040012,GO:0040013,GO:0040017,GO:0042221,GO:0042493,GO:0042592,GO:0042692,GO:0043058,GO:0043059,GO:0043226,GO:0043228,GO:0043229,GO:0043232,GO:0043269,GO:0043271,GO:0044085,GO:0044087,GO:0044092,GO:0044424,GO:0044425,GO:0044459,GO:0044464,GO:0045202,GO:0045214,GO:0046662,GO:0046716,GO:0048468,GO:0048518,GO:0048519,GO:0048638,GO:0048646,GO:0048856,GO:0048869,GO:0050789,GO:0050793,GO:0050794,GO:0050795,GO:0050803,GO:0050807,GO:0050808,GO:0050896,GO:0051049,GO:0051051,GO:0051128,GO:0051146,GO:0051179,GO:0051234,GO:0051239,GO:0051960,GO:0051963,GO:0055001,GO:0055002,GO:0055085,GO:0060249,GO:0061061,GO:0065007,GO:0065008,GO:0065009,GO:0070925,GO:0071702,GO:0071705,GO:0071840,GO:0071944,GO:0072488,GO:0090665,GO:0097435,GO:0098655,GO:0098772,GO:0098796,GO:0098797,GO:0099106,GO:1901374,GO:1901375,GO:1904396,GO:2000026,GO:2000241
HiC_scaffold_17	AUGUSTUS	intron	41170161	41218500	1.0	+	.	ID=g8825.t1.intron1;Parent=g8825.t1
HiC_scaffold_17	AUGUSTUS	exon	41218501	41218714	.	+	.	ID=g8825.t1.exon2;Parent=g8825.t1
HiC_scaffold_17	AUGUSTUS	CDS	41218501	41218714	1.0	+	2	ID=g8825.t1.CDS2;Parent=g8825.t1
HiC_scaffold_17	GeneMark.hmm3	start_codon	41218695	41218697	.	+	0	ID=g8825.t2.start1;Parent=g8825.t2
HiC_scaffold_17	GeneMark.hmm3	CDS	41218695	41218714	.	+	0	ID=g8825.t2.CDS1;Parent=g8825.t2
HiC_scaffold_17	GeneMark.hmm3	exon	41218695	41218714	.	+	0	ID=g8825.t2.exon1;Parent=g8825.t2
HiC_scaffold_17	GeneMark.hmm3	mRNA	41218695	41275504	.	+	.	ID=g8825.t2;Parent=g8825;em_target=29073.XP_008700762.1;em_score=645.2;em_evalue=3.7e-197;em_tcov=.;em_OGs=KOG3551@1|root,KOG3551@2759|Eukaryota,38F0K@33154|Opisthokonta,3BA4X@33208|Metazoa,3CRWS@33213|Bilateria,480WP@7711|Chordata,48X9E@7742|Vertebrata,3J3N7@40674|Mammalia,3EJAU@33554|Carnivora;em_COG_cat=T;em_desc=Syntrophin, beta 2 (dystrophin-associated protein A1, 59kDa, basic component 2);em_max_annot_lvl=33208|Metazoa;em_Preferred_name=SNTB2;em_PFAMs=PDZ,PH;em_GOs=GO:0003674,GO:0005198,GO:0005215,GO:0005246,GO:0005277,GO:0005326,GO:0005488,GO:0005515,GO:0005575,GO:0005622,GO:0005623,GO:0005737,GO:0005856,GO:0005886,GO:0006810,GO:0006811,GO:0006812,GO:0006836,GO:0006855,GO:0006996,GO:0007010,GO:0007528,GO:0008092,GO:0008150,GO:0008307,GO:0008324,GO:0008519,GO:0008582,GO:0009653,GO:0009914,GO:0009987,GO:0010817,GO:0010927,GO:0015075,GO:0015101,GO:0015238,GO:0015695,GO:0015696,GO:0015870,GO:0015893,GO:0016010,GO:0016013,GO:0016020,GO:0016043,GO:0016247,GO:0019725,GO:0022607,GO:0022857,GO:0022898,GO:0030029,GO:0030036,GO:0030154,GO:0030239,GO:0031032,GO:0032409,GO:0032410,GO:0032412,GO:0032413,GO:0032502,GO:0032879,GO:0032989,GO:0032991,GO:0034220,GO:0034762,GO:0034763,GO:0034765,GO:0034766,GO:0040008,GO:0040011,GO:0040012,GO:0040013,GO:0040017,GO:0042221,GO:0042493,GO:0042592,GO:0042692,GO:0043058,GO:0043059,GO:0043226,GO:0043228,GO:0043229,GO:0043232,GO:0043269,GO:0043271,GO:0044085,GO:0044087,GO:0044092,GO:0044424,GO:0044425,GO:0044459,GO:0044464,GO:0045202,GO:0045214,GO:0046662,GO:0046716,GO:0048468,GO:0048518,GO:0048519,GO:0048638,GO:0048646,GO:0048856,GO:0048869,GO:0050789,GO:0050793,GO:0050794,GO:0050795,GO:0050803,GO:0050807,GO:0050808,GO:0050896,GO:0051049,GO:0051051,GO:0051128,GO:0051146,GO:0051179,GO:0051234,GO:0051239,GO:0051960,GO:0051963,GO:0055001,GO:0055002,GO:0055085,GO:0060249,GO:0061061,GO:0065007,GO:0065008,GO:0065009,GO:0070925,GO:0071702,GO:0071705,GO:0071840,GO:0071944,GO:0072488,GO:0090665,GO:0097435,GO:0098655,GO:0098772,GO:0098796,GO:0098797,GO:0099106,GO:1901374,GO:1901375,GO:1904396,GO:2000026,GO:2000241
HiC_scaffold_17	GeneMark.hmm3	intron	41218715	41233492	.	+	2	ID=g8825.t2.intron1;Parent=g8825.t2
HiC_scaffold_17	AUGUSTUS	intron	41218715	41233492	1.0	+	.	ID=g8825.t1.intron2;Parent=g8825.t1
HiC_scaffold_17	AUGUSTUS	exon	41233493	41233703	.	+	.	ID=g8825.t1.exon3;Parent=g8825.t1
HiC_scaffold_17	GeneMark.hmm3	CDS	41233493	41233703	.	+	1	ID=g8825.t2.CDS2;Parent=g8825.t2
HiC_scaffold_17	GeneMark.hmm3	exon	41233493	41233703	.	+	1	ID=g8825.t2.exon2;Parent=g8825.t2
HiC_scaffold_17	AUGUSTUS	CDS	41233493	41233703	1.0	+	1	ID=g8825.t1.CDS3;Parent=g8825.t1
HiC_scaffold_17	GeneMark.hmm3	intron	41233704	41245771	.	+	0	ID=g8825.t2.intron2;Parent=g8825.t2
HiC_scaffold_17	AUGUSTUS	intron	41233704	41245771	1.0	+	.	ID=g8825.t1.intron3;Parent=g8825.t1
HiC_scaffold_17	AUGUSTUS	exon	41245772	41245914	.	+	.	ID=g8825.t1.exon4;Parent=g8825.t1
HiC_scaffold_17	GeneMark.hmm3	CDS	41245772	41245914	.	+	0	ID=g8825.t2.CDS3;Parent=g8825.t2
HiC_scaffold_17	GeneMark.hmm3	exon	41245772	41245914	.	+	0	ID=g8825.t2.exon3;Parent=g8825.t2
HiC_scaffold_17	AUGUSTUS	CDS	41245772	41245914	1.0	+	0	ID=g8825.t1.CDS4;Parent=g8825.t1
HiC_scaffold_17	GeneMark.hmm3	intron	41245915	41259607	.	+	2	ID=g8825.t2.intron3;Parent=g8825.t2
HiC_scaffold_17	AUGUSTUS	intron	41245915	41259607	1.0	+	.	ID=g8825.t1.intron4;Parent=g8825.t1
HiC_scaffold_17	AUGUSTUS	exon	41259608	41259804	.	+	.	ID=g8825.t1.exon5;Parent=g8825.t1
HiC_scaffold_17	GeneMark.hmm3	CDS	41259608	41259804	.	+	1	ID=g8825.t2.CDS4;Parent=g8825.t2
HiC_scaffold_17	GeneMark.hmm3	exon	41259608	41259804	.	+	1	ID=g8825.t2.exon4;Parent=g8825.t2
HiC_scaffold_17	AUGUSTUS	CDS	41259608	41259804	1.0	+	1	ID=g8825.t1.CDS5;Parent=g8825.t1
HiC_scaffold_17	GeneMark.hmm3	intron	41259805	41271965	.	+	1	ID=g8825.t2.intron4;Parent=g8825.t2
HiC_scaffold_17	AUGUSTUS	intron	41259805	41271965	1.0	+	.	ID=g8825.t1.intron5;Parent=g8825.t1
HiC_scaffold_17	AUGUSTUS	exon	41271966	41272150	.	+	.	ID=g8825.t1.exon6;Parent=g8825.t1
HiC_scaffold_17	GeneMark.hmm3	CDS	41271966	41272150	.	+	2	ID=g8825.t2.CDS5;Parent=g8825.t2
HiC_scaffold_17	GeneMark.hmm3	exon	41271966	41272150	.	+	2	ID=g8825.t2.exon5;Parent=g8825.t2
HiC_scaffold_17	AUGUSTUS	CDS	41271966	41272150	1.0	+	2	ID=g8825.t1.CDS6;Parent=g8825.t1
HiC_scaffold_17	GeneMark.hmm3	intron	41272151	41275411	.	+	0	ID=g8825.t2.intron5;Parent=g8825.t2
HiC_scaffold_17	AUGUSTUS	intron	41272151	41275411	1.0	+	.	ID=g8825.t1.intron6;Parent=g8825.t1
HiC_scaffold_17	AUGUSTUS	exon	41275412	41275504	.	+	.	ID=g8825.t1.exon7;Parent=g8825.t1
HiC_scaffold_17	GeneMark.hmm3	CDS	41275412	41275504	.	+	0	ID=g8825.t2.CDS6;Parent=g8825.t2
HiC_scaffold_17	GeneMark.hmm3	exon	41275412	41275504	.	+	0	ID=g8825.t2.exon6;Parent=g8825.t2
HiC_scaffold_17	AUGUSTUS	CDS	41275412	41275504	1.0	+	0	ID=g8825.t1.CDS7;Parent=g8825.t1
HiC_scaffold_17	AUGUSTUS	stop_codon	41275502	41275504	.	+	0	ID=g8825.t1.stop1;Parent=g8825.t1
HiC_scaffold_17	GeneMark.hmm3	stop_codon	41275502	41275504	.	+	0	ID=g8825.t2.stop1;Parent=g8825.t2
HiC_scaffold_17	AUGUSTUS	start_codon	41288286	41288288	.	+	0	ID=g8826.t1.start1;Parent=g8826.t1
HiC_scaffold_17	AUGUSTUS	start_codon	41288286	41288288	.	+	0	ID=g8826.t2.start1;Parent=g8826.t2
HiC_scaffold_17	AUGUSTUS	exon	41288286	41288306	.	+	.	ID=g8826.t1.exon1;Parent=g8826.t1
HiC_scaffold_17	AUGUSTUS	exon	41288286	41288306	.	+	.	ID=g8826.t2.exon1;Parent=g8826.t2
HiC_scaffold_17	AUGUSTUS	CDS	41288286	41288306	0.95	+	0	ID=g8826.t2.CDS1;Parent=g8826.t2
HiC_scaffold_17	AUGUSTUS	CDS	41288286	41288306	0.97	+	0	ID=g8826.t1.CDS1;Parent=g8826.t1
HiC_scaffold_17	AUGUSTUS	gene	41288286	41299187	.	+	.	ID=g8826
HiC_scaffold_17	AUGUSTUS	mRNA	41288286	41299187	0.93	+	.	ID=g8826.t2;Parent=g8826;em_target=9668.ENSMPUP00000007228;em_score=978.0;em_evalue=1.7e-297;em_tcov=.;em_OGs=KOG0739@1|root,KOG0739@2759|Eukaryota,38D1Q@33154|Opisthokonta,3BCY8@33208|Metazoa,3CU12@33213|Bilateria,47Z51@7711|Chordata,48V89@7742|Vertebrata,3JFHJ@40674|Mammalia,3EQ7K@33554|Carnivora;em_COG_cat=O;em_desc=Belongs to the AAA ATPase family;em_max_annot_lvl=33208|Metazoa;em_Preferred_name=VPS4A;em_KEGG_ko=ko:K12196;em_KEGG_Pathway=ko04144,ko04217,map04144,map04217;em_KEGG_Module=M00412;em_BRITE=ko00000,ko00001,ko00002,ko04131;em_PFAMs=AAA,MIT,Vps4_C;em_GOs=GO:0000070,GO:0000075,GO:0000166,GO:0000278,GO:0000280,GO:0000323,GO:0000819,GO:0000910,GO:0000916,GO:0000920,GO:0000922,GO:0001654,GO:0001745,GO:0001751,GO:0001754,GO:0003002,GO:0003674,GO:0003824,GO:0005488,GO:0005515,GO:0005524,GO:0005575,GO:0005622,GO:0005623,GO:0005634,GO:0005737,GO:0005764,GO:0005768,GO:0005769,GO:0005770,GO:0005773,GO:0005774,GO:0005813,GO:0005815,GO:0005819,GO:0005829,GO:0005856,GO:0005886,GO:0006508,GO:0006511,GO:0006605,GO:0006622,GO:0006623,GO:0006807,GO:0006810,GO:0006869,GO:0006886,GO:0006900,GO:0006906,GO:0006914,GO:0006996,GO:0006997,GO:0006998,GO:0007010,GO:0007032,GO:0007034,GO:0007041,GO:0007049,GO:0007059,GO:0007080,GO:0007093,GO:0007163,GO:0007275,GO:0007346,GO:0007389,GO:0007399,GO:0007423,GO:0008022,GO:0008104,GO:0008144,GO:0008150,GO:0008152,GO:0008593,GO:0009056,GO:0009057,GO:0009653,GO:0009838,GO:0009887,GO:0009966,GO:0009967,GO:0009968,GO:0009987,GO:0010008,GO:0010256,GO:0010389,GO:0010564,GO:0010646,GO:0010647,GO:0010648,GO:0010876,GO:0010948,GO:0010972,GO:0012505,GO:0015031,GO:0015630,GO:0015833,GO:0015850,GO:0015918,GO:0016020,GO:0016032,GO:0016043,GO:0016050,GO:0016192,GO:0016197,GO:0016236,GO:0016322,GO:0016462,GO:0016787,GO:0016817,GO:0016818,GO:0016887,GO:0017016,GO:0017048,GO:0017076,GO:0017111,GO:0017157,GO:0019058,GO:0019068,GO:0019076,GO:0019538,GO:0019899,GO:0019904,GO:0019941,GO:0021700,GO:0022008,GO:0022402,GO:0022411,GO:0022607,GO:0023051,GO:0023056,GO:0023057,GO:0030029,GO:0030036,GO:0030154,GO:0030163,GO:0030182,GO:0030301,GO:0030496,GO:0030554,GO:0030865,GO:0030866,GO:0031032,GO:0031090,GO:0031267,GO:0031410,GO:0031468,GO:0031982,GO:0032365,GO:0032366,GO:0032367,GO:0032465,GO:0032466,GO:0032501,GO:0032502,GO:0032506,GO:0032553,GO:0032555,GO:0032559,GO:0032879,GO:0032880,GO:0032984,GO:0032991,GO:0033036,GO:0033365,GO:0034058,GO:0034613,GO:0035088,GO:0035639,GO:0035890,GO:0035891,GO:0036094,GO:0036213,GO:0036257,GO:0036258,GO:0036452,GO:0039702,GO:0040008,GO:0040011,GO:0040012,GO:0040017,GO:0042051,GO:0042058,GO:0042461,GO:0042462,GO:0042551,GO:0042623,GO:0042886,GO:0043162,GO:0043167,GO:0043168,GO:0043170,GO:0043226,GO:0043227,GO:0043228,GO:0043229,GO:0043231,GO:0043232,GO:0043624,GO:0043632,GO:0043900,GO:0043901,GO:0043902,GO:0043903,GO:0043933,GO:0044085,GO:0044087,GO:0044089,GO:0044126,GO:0044130,GO:0044144,GO:0044146,GO:0044237,GO:0044238,GO:0044248,GO:0044257,GO:0044260,GO:0044265,GO:0044267,GO:0044403,GO:0044419,GO:0044422,GO:0044424,GO:0044425,GO:0044430,GO:0044433,GO:0044437,GO:0044440,GO:0044444,GO:0044446,GO:0044464,GO:0044837,GO:0044878,GO:0045184,GO:0045197,GO:0045463,GO:0045465,GO:0045470,GO:0045742,GO:0045746,GO:0045786,GO:0045921,GO:0045926,GO:0045930,GO:0046530,GO:0046755,GO:0046907,GO:0048284,GO:0048285,GO:0048468,GO:0048469,GO:0048471,GO:0048513,GO:0048518,GO:0048519,GO:0048522,GO:0048523,GO:0048524,GO:0048583,GO:0048584,GO:0048585,GO:0048592,GO:0048666,GO:0048699,GO:0048731,GO:0048749,GO:0048856,GO:0048869,GO:0050000,GO:0050789,GO:0050792,GO:0050794,GO:0051020,GO:0051046,GO:0051047,GO:0051049,GO:0051050,GO:0051179,GO:0051234,GO:0051261,GO:0051276,GO:0051301,GO:0051302,GO:0051303,GO:0051310,GO:0051603,GO:0051640,GO:0051641,GO:0051649,GO:0051656,GO:0051701,GO:0051704,GO:0051726,GO:0051782,GO:0052126,GO:0052192,GO:0060341,GO:0060627,GO:0061024,GO:0061025,GO:0061245,GO:0061462,GO:0061640,GO:0061738,GO:0061919,GO:0065007,GO:0070727,GO:0070925,GO:0071695,GO:0071702,GO:0071704,GO:0071705,GO:0071840,GO:0071944,GO:0072319,GO:0072594,GO:0072665,GO:0072666,GO:0090174,GO:0090543,GO:0090596,GO:0090611,GO:0097159,GO:0097352,GO:0097367,GO:0097708,GO:0098588,GO:0098796,GO:0098805,GO:0098813,GO:0140014,GO:1901184,GO:1901186,GO:1901265,GO:1901363,GO:1901564,GO:1901565,GO:1901575,GO:1901987,GO:1901988,GO:1901990,GO:1901991,GO:1902186,GO:1902188,GO:1902494,GO:1902749,GO:1902750,GO:1903047,GO:1903076,GO:1903530,GO:1903532,GO:1903541,GO:1903543,GO:1903772,GO:1903774,GO:1903827,GO:1903900,GO:1903902,GO:1904375,GO:1904896,GO:1904903,GO:1904949,GO:1905475,GO:1990621
HiC_scaffold_17	AUGUSTUS	mRNA	41288286	41299187	0.97	+	.	ID=g8826.t1;Parent=g8826;em_target=9668.ENSMPUP00000007228;em_score=985.6;em_evalue=9.1e-300;em_tcov=.;em_OGs=KOG0739@1|root,KOG0739@2759|Eukaryota,38D1Q@33154|Opisthokonta,3BCY8@33208|Metazoa,3CU12@33213|Bilateria,47Z51@7711|Chordata,48V89@7742|Vertebrata,3JFHJ@40674|Mammalia,3EQ7K@33554|Carnivora;em_COG_cat=O;em_desc=Belongs to the AAA ATPase family;em_max_annot_lvl=33208|Metazoa;em_Preferred_name=VPS4A;em_KEGG_ko=ko:K12196;em_KEGG_Pathway=ko04144,ko04217,map04144,map04217;em_KEGG_Module=M00412;em_BRITE=ko00000,ko00001,ko00002,ko04131;em_PFAMs=AAA,MIT,Vps4_C;em_GOs=GO:0000070,GO:0000075,GO:0000166,GO:0000278,GO:0000280,GO:0000323,GO:0000819,GO:0000910,GO:0000916,GO:0000920,GO:0000922,GO:0001654,GO:0001745,GO:0001751,GO:0001754,GO:0003002,GO:0003674,GO:0003824,GO:0005488,GO:0005515,GO:0005524,GO:0005575,GO:0005622,GO:0005623,GO:0005634,GO:0005737,GO:0005764,GO:0005768,GO:0005769,GO:0005770,GO:0005773,GO:0005774,GO:0005813,GO:0005815,GO:0005819,GO:0005829,GO:0005856,GO:0005886,GO:0006508,GO:0006511,GO:0006605,GO:0006622,GO:0006623,GO:0006807,GO:0006810,GO:0006869,GO:0006886,GO:0006900,GO:0006906,GO:0006914,GO:0006996,GO:0006997,GO:0006998,GO:0007010,GO:0007032,GO:0007034,GO:0007041,GO:0007049,GO:0007059,GO:0007080,GO:0007093,GO:0007163,GO:0007275,GO:0007346,GO:0007389,GO:0007399,GO:0007423,GO:0008022,GO:0008104,GO:0008144,GO:0008150,GO:0008152,GO:0008593,GO:0009056,GO:0009057,GO:0009653,GO:0009838,GO:0009887,GO:0009966,GO:0009967,GO:0009968,GO:0009987,GO:0010008,GO:0010256,GO:0010389,GO:0010564,GO:0010646,GO:0010647,GO:0010648,GO:0010876,GO:0010948,GO:0010972,GO:0012505,GO:0015031,GO:0015630,GO:0015833,GO:0015850,GO:0015918,GO:0016020,GO:0016032,GO:0016043,GO:0016050,GO:0016192,GO:0016197,GO:0016236,GO:0016322,GO:0016462,GO:0016787,GO:0016817,GO:0016818,GO:0016887,GO:0017016,GO:0017048,GO:0017076,GO:0017111,GO:0017157,GO:0019058,GO:0019068,GO:0019076,GO:0019538,GO:0019899,GO:0019904,GO:0019941,GO:0021700,GO:0022008,GO:0022402,GO:0022411,GO:0022607,GO:0023051,GO:0023056,GO:0023057,GO:0030029,GO:0030036,GO:0030154,GO:0030163,GO:0030182,GO:0030301,GO:0030496,GO:0030554,GO:0030865,GO:0030866,GO:0031032,GO:0031090,GO:0031267,GO:0031410,GO:0031468,GO:0031982,GO:0032365,GO:0032366,GO:0032367,GO:0032465,GO:0032466,GO:0032501,GO:0032502,GO:0032506,GO:0032553,GO:0032555,GO:0032559,GO:0032879,GO:0032880,GO:0032984,GO:0032991,GO:0033036,GO:0033365,GO:0034058,GO:0034613,GO:0035088,GO:0035639,GO:0035890,GO:0035891,GO:0036094,GO:0036213,GO:0036257,GO:0036258,GO:0036452,GO:0039702,GO:0040008,GO:0040011,GO:0040012,GO:0040017,GO:0042051,GO:0042058,GO:0042461,GO:0042462,GO:0042551,GO:0042623,GO:0042886,GO:0043162,GO:0043167,GO:0043168,GO:0043170,GO:0043226,GO:0043227,GO:0043228,GO:0043229,GO:0043231,GO:0043232,GO:0043624,GO:0043632,GO:0043900,GO:0043901,GO:0043902,GO:0043903,GO:0043933,GO:0044085,GO:0044087,GO:0044089,GO:0044126,GO:0044130,GO:0044144,GO:0044146,GO:0044237,GO:0044238,GO:0044248,GO:0044257,GO:0044260,GO:0044265,GO:0044267,GO:0044403,GO:0044419,GO:0044422,GO:0044424,GO:0044425,GO:0044430,GO:0044433,GO:0044437,GO:0044440,GO:0044444,GO:0044446,GO:0044464,GO:0044837,GO:0044878,GO:0045184,GO:0045197,GO:0045463,GO:0045465,GO:0045470,GO:0045742,GO:0045746,GO:0045786,GO:0045921,GO:0045926,GO:0045930,GO:0046530,GO:0046755,GO:0046907,GO:0048284,GO:0048285,GO:0048468,GO:0048469,GO:0048471,GO:0048513,GO:0048518,GO:0048519,GO:0048522,GO:0048523,GO:0048524,GO:0048583,GO:0048584,GO:0048585,GO:0048592,GO:0048666,GO:0048699,GO:0048731,GO:0048749,GO:0048856,GO:0048869,GO:0050000,GO:0050789,GO:0050792,GO:0050794,GO:0051020,GO:0051046,GO:0051047,GO:0051049,GO:0051050,GO:0051179,GO:0051234,GO:0051261,GO:0051276,GO:0051301,GO:0051302,GO:0051303,GO:0051310,GO:0051603,GO:0051640,GO:0051641,GO:0051649,GO:0051656,GO:0051701,GO:0051704,GO:0051726,GO:0051782,GO:0052126,GO:0052192,GO:0060341,GO:0060627,GO:0061024,GO:0061025,GO:0061245,GO:0061462,GO:0061640,GO:0061738,GO:0061919,GO:0065007,GO:0070727,GO:0070925,GO:0071695,GO:0071702,GO:0071704,GO:0071705,GO:0071840,GO:0071944,GO:0072319,GO:0072594,GO:0072665,GO:0072666,GO:0090174,GO:0090543,GO:0090596,GO:0090611,GO:0097159,GO:0097352,GO:0097367,GO:0097708,GO:0098588,GO:0098796,GO:0098805,GO:0098813,GO:0140014,GO:1901184,GO:1901186,GO:1901265,GO:1901363,GO:1901564,GO:1901565,GO:1901575,GO:1901987,GO:1901988,GO:1901990,GO:1901991,GO:1902186,GO:1902188,GO:1902494,GO:1902749,GO:1902750,GO:1903047,GO:1903076,GO:1903530,GO:1903532,GO:1903541,GO:1903543,GO:1903772,GO:1903774,GO:1903827,GO:1903900,GO:1903902,GO:1904375,GO:1904896,GO:1904903,GO:1904949,GO:1905475,GO:1990621
HiC_scaffold_17	AUGUSTUS	intron	41288307	41292298	1.0	+	.	ID=g8826.t1.intron1;Parent=g8826.t1
HiC_scaffold_17	AUGUSTUS	intron	41288307	41292298	1.0	+	.	ID=g8826.t2.intron1;Parent=g8826.t2
HiC_scaffold_17	AUGUSTUS	exon	41292299	41292410	.	+	.	ID=g8826.t1.exon2;Parent=g8826.t1
HiC_scaffold_17	AUGUSTUS	exon	41292299	41292410	.	+	.	ID=g8826.t2.exon2;Parent=g8826.t2
HiC_scaffold_17	AUGUSTUS	CDS	41292299	41292410	1.0	+	0	ID=g8826.t1.CDS2;Parent=g8826.t1
HiC_scaffold_17	AUGUSTUS	CDS	41292299	41292410	1.0	+	0	ID=g8826.t2.CDS2;Parent=g8826.t2
HiC_scaffold_17	AUGUSTUS	intron	41292411	41292502	1.0	+	.	ID=g8826.t1.intron2;Parent=g8826.t1
HiC_scaffold_17	AUGUSTUS	intron	41292411	41292502	1.0	+	.	ID=g8826.t2.intron2;Parent=g8826.t2
HiC_scaffold_17	AUGUSTUS	exon	41292503	41292650	.	+	.	ID=g8826.t1.exon3;Parent=g8826.t1
HiC_scaffold_17	AUGUSTUS	exon	41292503	41292650	.	+	.	ID=g8826.t2.exon3;Parent=g8826.t2
HiC_scaffold_17	AUGUSTUS	CDS	41292503	41292650	1.0	+	2	ID=g8826.t1.CDS3;Parent=g8826.t1
HiC_scaffold_17	AUGUSTUS	CDS	41292503	41292650	1.0	+	2	ID=g8826.t2.CDS3;Parent=g8826.t2
HiC_scaffold_17	AUGUSTUS	intron	41292651	41293920	1.0	+	.	ID=g8826.t1.intron3;Parent=g8826.t1
HiC_scaffold_17	AUGUSTUS	intron	41292651	41293923	0.98	+	.	ID=g8826.t2.intron3;Parent=g8826.t2
HiC_scaffold_17	AUGUSTUS	exon	41293921	41293982	.	+	.	ID=g8826.t1.exon4;Parent=g8826.t1
HiC_scaffold_17	AUGUSTUS	CDS	41293921	41293982	1.0	+	1	ID=g8826.t1.CDS4;Parent=g8826.t1
HiC_scaffold_17	AUGUSTUS	exon	41293924	41293982	.	+	.	ID=g8826.t2.exon4;Parent=g8826.t2
HiC_scaffold_17	AUGUSTUS	CDS	41293924	41293982	0.98	+	1	ID=g8826.t2.CDS4;Parent=g8826.t2
HiC_scaffold_17	AUGUSTUS	intron	41293983	41294101	1.0	+	.	ID=g8826.t1.intron4;Parent=g8826.t1
HiC_scaffold_17	AUGUSTUS	intron	41293983	41294101	1.0	+	.	ID=g8826.t2.intron4;Parent=g8826.t2
HiC_scaffold_17	AUGUSTUS	exon	41294102	41294221	.	+	.	ID=g8826.t1.exon5;Parent=g8826.t1
HiC_scaffold_17	AUGUSTUS	exon	41294102	41294221	.	+	.	ID=g8826.t2.exon5;Parent=g8826.t2
HiC_scaffold_17	AUGUSTUS	CDS	41294102	41294221	1.0	+	2	ID=g8826.t1.CDS5;Parent=g8826.t1
HiC_scaffold_17	AUGUSTUS	CDS	41294102	41294221	1.0	+	2	ID=g8826.t2.CDS5;Parent=g8826.t2
HiC_scaffold_17	AUGUSTUS	intron	41294222	41294685	1.0	+	.	ID=g8826.t1.intron5;Parent=g8826.t1
HiC_scaffold_17	AUGUSTUS	intron	41294222	41294685	1.0	+	.	ID=g8826.t2.intron5;Parent=g8826.t2
HiC_scaffold_17	AUGUSTUS	exon	41294686	41294842	.	+	.	ID=g8826.t1.exon6;Parent=g8826.t1
HiC_scaffold_17	AUGUSTUS	exon	41294686	41294842	.	+	.	ID=g8826.t2.exon6;Parent=g8826.t2
HiC_scaffold_17	AUGUSTUS	CDS	41294686	41294842	1.0	+	2	ID=g8826.t1.CDS6;Parent=g8826.t1
HiC_scaffold_17	AUGUSTUS	CDS	41294686	41294842	1.0	+	2	ID=g8826.t2.CDS6;Parent=g8826.t2
HiC_scaffold_17	AUGUSTUS	intron	41294843	41295362	1.0	+	.	ID=g8826.t1.intron6;Parent=g8826.t1
HiC_scaffold_17	AUGUSTUS	intron	41294843	41295362	1.0	+	.	ID=g8826.t2.intron6;Parent=g8826.t2
HiC_scaffold_17	AUGUSTUS	exon	41295363	41295511	.	+	.	ID=g8826.t1.exon7;Parent=g8826.t1
HiC_scaffold_17	AUGUSTUS	exon	41295363	41295511	.	+	.	ID=g8826.t2.exon7;Parent=g8826.t2
HiC_scaffold_17	AUGUSTUS	CDS	41295363	41295511	1.0	+	1	ID=g8826.t1.CDS7;Parent=g8826.t1
HiC_scaffold_17	AUGUSTUS	CDS	41295363	41295511	1.0	+	1	ID=g8826.t2.CDS7;Parent=g8826.t2
HiC_scaffold_17	AUGUSTUS	intron	41295512	41295889	1.0	+	.	ID=g8826.t1.intron7;Parent=g8826.t1
HiC_scaffold_17	AUGUSTUS	intron	41295512	41295889	1.0	+	.	ID=g8826.t2.intron7;Parent=g8826.t2
HiC_scaffold_17	AUGUSTUS	exon	41295890	41295971	.	+	.	ID=g8826.t1.exon8;Parent=g8826.t1
HiC_scaffold_17	AUGUSTUS	exon	41295890	41295971	.	+	.	ID=g8826.t2.exon8;Parent=g8826.t2
HiC_scaffold_17	AUGUSTUS	CDS	41295890	41295971	1.0	+	2	ID=g8826.t1.CDS8;Parent=g8826.t1
HiC_scaffold_17	AUGUSTUS	CDS	41295890	41295971	1.0	+	2	ID=g8826.t2.CDS8;Parent=g8826.t2
HiC_scaffold_17	AUGUSTUS	intron	41295972	41296208	1.0	+	.	ID=g8826.t1.intron8;Parent=g8826.t1
HiC_scaffold_17	AUGUSTUS	intron	41295972	41296208	1.0	+	.	ID=g8826.t2.intron8;Parent=g8826.t2
HiC_scaffold_17	AUGUSTUS	exon	41296209	41296428	.	+	.	ID=g8826.t1.exon9;Parent=g8826.t1
HiC_scaffold_17	AUGUSTUS	exon	41296209	41296428	.	+	.	ID=g8826.t2.exon9;Parent=g8826.t2
HiC_scaffold_17	AUGUSTUS	CDS	41296209	41296428	1.0	+	1	ID=g8826.t1.CDS9;Parent=g8826.t1
HiC_scaffold_17	AUGUSTUS	CDS	41296209	41296428	1.0	+	1	ID=g8826.t2.CDS9;Parent=g8826.t2
HiC_scaffold_17	AUGUSTUS	intron	41296429	41298201	1.0	+	.	ID=g8826.t1.intron9;Parent=g8826.t1
HiC_scaffold_17	AUGUSTUS	intron	41296429	41298201	1.0	+	.	ID=g8826.t2.intron9;Parent=g8826.t2
HiC_scaffold_17	AUGUSTUS	exon	41298202	41298342	.	+	.	ID=g8826.t1.exon10;Parent=g8826.t1
HiC_scaffold_17	AUGUSTUS	exon	41298202	41298342	.	+	.	ID=g8826.t2.exon10;Parent=g8826.t2
HiC_scaffold_17	AUGUSTUS	CDS	41298202	41298342	1.0	+	0	ID=g8826.t1.CDS10;Parent=g8826.t1
HiC_scaffold_17	AUGUSTUS	CDS	41298202	41298342	1.0	+	0	ID=g8826.t2.CDS10;Parent=g8826.t2
HiC_scaffold_17	AUGUSTUS	intron	41298343	41299085	1.0	+	.	ID=g8826.t1.intron10;Parent=g8826.t1
HiC_scaffold_17	AUGUSTUS	intron	41298343	41299085	1.0	+	.	ID=g8826.t2.intron10;Parent=g8826.t2
HiC_scaffold_17	AUGUSTUS	exon	41299086	41299187	.	+	.	ID=g8826.t1.exon11;Parent=g8826.t1
HiC_scaffold_17	AUGUSTUS	exon	41299086	41299187	.	+	.	ID=g8826.t2.exon11;Parent=g8826.t2
HiC_scaffold_17	AUGUSTUS	CDS	41299086	41299187	1.0	+	0	ID=g8826.t1.CDS11;Parent=g8826.t1
HiC_scaffold_17	AUGUSTUS	CDS	41299086	41299187	1.0	+	0	ID=g8826.t2.CDS11;Parent=g8826.t2
HiC_scaffold_17	AUGUSTUS	stop_codon	41299185	41299187	.	+	0	ID=g8826.t1.stop1;Parent=g8826.t1
HiC_scaffold_17	AUGUSTUS	stop_codon	41299185	41299187	.	+	0	ID=g8826.t2.stop1;Parent=g8826.t2
HiC_scaffold_17	AUGUSTUS	stop_codon	41302746	41302748	.	-	0	ID=g8827.t1.stop1;Parent=g8827.t1
HiC_scaffold_17	AUGUSTUS	exon	41302746	41302903	.	-	.	ID=g8827.t1.exon1;Parent=g8827.t1
HiC_scaffold_17	AUGUSTUS	CDS	41302746	41302903	1.0	-	2	ID=g8827.t1.CDS1;Parent=g8827.t1
HiC_scaffold_17	AUGUSTUS	gene	41302746	41304578	.	-	.	ID=g8827
HiC_scaffold_17	AUGUSTUS	mRNA	41302746	41304578	0.51	-	.	ID=g8827.t1;Parent=g8827;em_target=9707.XP_004393494.1;em_score=580.9;em_evalue=1.9e-177;em_tcov=.;em_OGs=COG0242@1|root,KOG3137@2759|Eukaryota,39YIC@33154|Opisthokonta,3BI6W@33208|Metazoa,3D1ZF@33213|Bilateria,48AFE@7711|Chordata,49410@7742|Vertebrata,3JBXX@40674|Mammalia,3ERNM@33554|Carnivora;em_COG_cat=J;em_desc=Peptide deformylase, mitochondrial;em_max_annot_lvl=33208|Metazoa;em_Preferred_name=PDF;em_EC=3.5.1.88;em_KEGG_ko=ko:K01462;em_BRITE=ko00000,ko01000;em_PFAMs=Pep_deformylase;em_GOs=GO:0003674,GO:0003824,GO:0005575,GO:0005622,GO:0005623,GO:0005737,GO:0005739,GO:0006464,GO:0006807,GO:0008150,GO:0008152,GO:0008284,GO:0009987,GO:0016787,GO:0016810,GO:0016811,GO:0018193,GO:0018206,GO:0019538,GO:0031365,GO:0036211,GO:0042127,GO:0042586,GO:0043170,GO:0043226,GO:0043227,GO:0043229,GO:0043231,GO:0043412,GO:0043686,GO:0044237,GO:0044238,GO:0044260,GO:0044267,GO:0044424,GO:0044444,GO:0044464,GO:0048518,GO:0048522,GO:0050789,GO:0050794,GO:0065007,GO:0071704,GO:1901564
HiC_scaffold_17	AUGUSTUS	intron	41302904	41303761	1.0	-	.	ID=g8827.t1.intron1;Parent=g8827.t1
HiC_scaffold_17	AUGUSTUS	exon	41303762	41304578	.	-	.	ID=g8827.t1.exon2;Parent=g8827.t1
HiC_scaffold_17	AUGUSTUS	CDS	41303762	41304578	0.51	-	0	ID=g8827.t1.CDS2;Parent=g8827.t1
HiC_scaffold_17	AUGUSTUS	start_codon	41304576	41304578	.	-	0	ID=g8827.t1.start1;Parent=g8827.t1
HiC_scaffold_17	AUGUSTUS	stop_codon	41304706	41304708	.	-	0	ID=g8828.t1.stop1;Parent=g8828.t1
HiC_scaffold_17	AUGUSTUS	exon	41304706	41304974	.	-	.	ID=g8828.t1.exon1;Parent=g8828.t1
HiC_scaffold_17	AUGUSTUS	CDS	41304706	41304974	1.0	-	2	ID=g8828.t1.CDS1;Parent=g8828.t1
HiC_scaffold_17	AUGUSTUS	gene	41304706	41311300	.	-	.	ID=g8828
HiC_scaffold_17	AUGUSTUS	mRNA	41304706	41311300	1.0	-	.	ID=g8828.t1;Parent=g8828;em_target=9668.ENSMPUP00000007248;em_score=1340.9;em_evalue=0.0;em_tcov=.;em_OGs=KOG2069@1|root,KOG2069@2759|Eukaryota,38FHH@33154|Opisthokonta,3BB0C@33208|Metazoa,3D0XY@33213|Bilateria,48B69@7711|Chordata,492MT@7742|Vertebrata,3J73Z@40674|Mammalia,3EKY8@33554|Carnivora;em_COG_cat=U;em_desc=Conserved oligomeric Golgi complex subunit 8;em_max_annot_lvl=33208|Metazoa;em_Preferred_name=COG8;em_KEGG_ko=ko:K20295;em_BRITE=ko00000,ko04131;em_PFAMs=Dor1;em_GOs=GO:0000003,GO:0000139,GO:0003006,GO:0005575,GO:0005622,GO:0005623,GO:0005737,GO:0005794,GO:0005802,GO:0006810,GO:0006888,GO:0006891,GO:0007275,GO:0007548,GO:0008150,GO:0008406,GO:0009653,GO:0009887,GO:0012505,GO:0016020,GO:0016192,GO:0017119,GO:0022414,GO:0030334,GO:0031090,GO:0031984,GO:0032501,GO:0032502,GO:0032588,GO:0032879,GO:0032991,GO:0035262,GO:0040012,GO:0043226,GO:0043227,GO:0043229,GO:0043231,GO:0044422,GO:0044424,GO:0044431,GO:0044444,GO:0044446,GO:0044464,GO:0045137,GO:0046907,GO:0048193,GO:0048513,GO:0048608,GO:0048731,GO:0048856,GO:0050789,GO:0050794,GO:0051179,GO:0051234,GO:0051270,GO:0051641,GO:0051649,GO:0061458,GO:0065007,GO:0098588,GO:0098791,GO:0099023,GO:2000145
HiC_scaffold_17	AUGUSTUS	intron	41304975	41305776	1.0	-	.	ID=g8828.t1.intron1;Parent=g8828.t1
HiC_scaffold_17	AUGUSTUS	exon	41305777	41305945	.	-	.	ID=g8828.t1.exon2;Parent=g8828.t1
HiC_scaffold_17	AUGUSTUS	CDS	41305777	41305945	1.0	-	0	ID=g8828.t1.CDS2;Parent=g8828.t1
HiC_scaffold_17	AUGUSTUS	intron	41305946	41307731	1.0	-	.	ID=g8828.t1.intron2;Parent=g8828.t1
HiC_scaffold_17	AUGUSTUS	exon	41307732	41308559	.	-	.	ID=g8828.t1.exon3;Parent=g8828.t1
HiC_scaffold_17	AUGUSTUS	CDS	41307732	41308559	1.0	-	0	ID=g8828.t1.CDS3;Parent=g8828.t1
HiC_scaffold_17	AUGUSTUS	intron	41308560	41309551	1.0	-	.	ID=g8828.t1.intron3;Parent=g8828.t1
HiC_scaffold_17	AUGUSTUS	exon	41309552	41309759	.	-	.	ID=g8828.t1.exon4;Parent=g8828.t1
HiC_scaffold_17	AUGUSTUS	CDS	41309552	41309759	1.0	-	1	ID=g8828.t1.CDS4;Parent=g8828.t1
HiC_scaffold_17	AUGUSTUS	intron	41309760	41310905	1.0	-	.	ID=g8828.t1.intron4;Parent=g8828.t1
HiC_scaffold_17	AUGUSTUS	exon	41310906	41311300	.	-	.	ID=g8828.t1.exon5;Parent=g8828.t1
HiC_scaffold_17	AUGUSTUS	CDS	41310906	41311300	1.0	-	0	ID=g8828.t1.CDS5;Parent=g8828.t1
HiC_scaffold_17	AUGUSTUS	start_codon	41311298	41311300	.	-	0	ID=g8828.t1.start1;Parent=g8828.t1
HiC_scaffold_17	AUGUSTUS	start_codon	41311557	41311559	.	+	0	ID=g8829.t1.start1;Parent=g8829.t1
HiC_scaffold_17	AUGUSTUS	exon	41311557	41311612	.	+	.	ID=g8829.t1.exon1;Parent=g8829.t1
HiC_scaffold_17	AUGUSTUS	CDS	41311557	41311612	1.0	+	0	ID=g8829.t1.CDS1;Parent=g8829.t1
HiC_scaffold_17	AUGUSTUS	gene	41311557	41313033	.	+	.	ID=g8829
HiC_scaffold_17	AUGUSTUS	mRNA	41311557	41313033	1.0	+	.	ID=g8829.t1;Parent=g8829;em_target=9646.ENSAMEP00000007953;em_score=408.4;em_evalue=1e-125;em_tcov=.;em_OGs=COG1374@1|root,KOG3492@2759|Eukaryota,38ER8@33154|Opisthokonta,3BK93@33208|Metazoa,3CSTG@33213|Bilateria,47ZS4@7711|Chordata,494TZ@7742|Vertebrata,3J8MQ@40674|Mammalia,3EPEH@33554|Carnivora;em_COG_cat=J;em_desc=60S ribosome subunit biogenesis protein NIP7 homolog;em_max_annot_lvl=33208|Metazoa;em_Preferred_name=NIP7;em_KEGG_ko=ko:K07565;em_BRITE=ko00000,ko03009;em_PFAMs=UPF0113;em_GOs=GO:0005575,GO:0005622,GO:0005623,GO:0005634,GO:0005730,GO:0005737,GO:0005829,GO:0008150,GO:0022613,GO:0030684,GO:0030687,GO:0031974,GO:0031981,GO:0032991,GO:0042254,GO:0042273,GO:0043226,GO:0043227,GO:0043228,GO:0043229,GO:0043231,GO:0043232,GO:0043233,GO:0044085,GO:0044422,GO:0044424,GO:0044428,GO:0044444,GO:0044446,GO:0044464,GO:0070013,GO:0071840,GO:1990904
HiC_scaffold_17	AUGUSTUS	intron	41311613	41311723	1.0	+	.	ID=g8829.t1.intron1;Parent=g8829.t1
HiC_scaffold_17	AUGUSTUS	exon	41311724	41311810	.	+	.	ID=g8829.t1.exon2;Parent=g8829.t1
HiC_scaffold_17	AUGUSTUS	CDS	41311724	41311810	1.0	+	1	ID=g8829.t1.CDS2;Parent=g8829.t1
HiC_scaffold_17	AUGUSTUS	intron	41311811	41311907	1.0	+	.	ID=g8829.t1.intron2;Parent=g8829.t1
HiC_scaffold_17	AUGUSTUS	exon	41311908	41312046	.	+	.	ID=g8829.t1.exon3;Parent=g8829.t1
HiC_scaffold_17	AUGUSTUS	CDS	41311908	41312046	1.0	+	1	ID=g8829.t1.CDS3;Parent=g8829.t1
HiC_scaffold_17	AUGUSTUS	intron	41312047	41312558	1.0	+	.	ID=g8829.t1.intron3;Parent=g8829.t1
HiC_scaffold_17	AUGUSTUS	exon	41312559	41312699	.	+	.	ID=g8829.t1.exon4;Parent=g8829.t1
HiC_scaffold_17	AUGUSTUS	CDS	41312559	41312699	1.0	+	0	ID=g8829.t1.CDS4;Parent=g8829.t1
HiC_scaffold_17	AUGUSTUS	intron	41312700	41312913	1.0	+	.	ID=g8829.t1.intron4;Parent=g8829.t1
HiC_scaffold_17	AUGUSTUS	exon	41312914	41313033	.	+	.	ID=g8829.t1.exon5;Parent=g8829.t1
HiC_scaffold_17	AUGUSTUS	CDS	41312914	41313033	1.0	+	0	ID=g8829.t1.CDS5;Parent=g8829.t1
HiC_scaffold_17	AUGUSTUS	stop_codon	41313031	41313033	.	+	0	ID=g8829.t1.stop1;Parent=g8829.t1
HiC_scaffold_17	AUGUSTUS	stop_codon	41314548	41314550	.	-	0	ID=g8830.t1.stop1;Parent=g8830.t1
HiC_scaffold_17	AUGUSTUS	exon	41314548	41314781	.	-	.	ID=g8830.t1.exon1;Parent=g8830.t1
HiC_scaffold_17	AUGUSTUS	CDS	41314548	41314781	1.0	-	0	ID=g8830.t1.CDS1;Parent=g8830.t1
HiC_scaffold_17	AUGUSTUS	gene	41314548	41320197	.	-	.	ID=g8830
HiC_scaffold_17	AUGUSTUS	mRNA	41314548	41320197	1.0	-	.	ID=g8830.t1;Parent=g8830;em_target=9668.ENSMPUP00000007269;em_score=550.5;em_evalue=1.3e-168;em_tcov=.;em_OGs=KOG1693@1|root,KOG3287@2759|Eukaryota,39VG4@33154|Opisthokonta,3B9M4@33208|Metazoa,3CYFV@33213|Bilateria,48B1Z@7711|Chordata,495I0@7742|Vertebrata,3J9WA@40674|Mammalia,3EKG9@33554|Carnivora;em_COG_cat=U;em_desc=Transmembrane emp24 domain-containing protein 6;em_max_annot_lvl=33208|Metazoa;em_Preferred_name=TMED6;em_KEGG_ko=ko:K20351;em_BRITE=ko00000,ko02000,ko04131;em_KEGG_TC=9.B.188;em_PFAMs=EMP24_GP25L;em_GOs=GO:0000003,GO:0003674,GO:0005215,GO:0005575,GO:0005622,GO:0005623,GO:0005737,GO:0005793,GO:0005794,GO:0005801,GO:0006810,GO:0007610,GO:0008150,GO:0012505,GO:0016020,GO:0016021,GO:0016192,GO:0018991,GO:0019098,GO:0022414,GO:0031224,GO:0032501,GO:0032504,GO:0043226,GO:0043227,GO:0043229,GO:0043231,GO:0044422,GO:0044424,GO:0044425,GO:0044431,GO:0044444,GO:0044446,GO:0044464,GO:0046662,GO:0048042,GO:0048193,GO:0048609,GO:0050789,GO:0050795,GO:0051179,GO:0051234,GO:0051239,GO:0065007,GO:2000241
HiC_scaffold_17	AUGUSTUS	intron	41314782	41316582	1.0	-	.	ID=g8830.t1.intron1;Parent=g8830.t1
HiC_scaffold_17	AUGUSTUS	exon	41316583	41316734	.	-	.	ID=g8830.t1.exon2;Parent=g8830.t1
HiC_scaffold_17	AUGUSTUS	CDS	41316583	41316734	1.0	-	2	ID=g8830.t1.CDS2;Parent=g8830.t1
HiC_scaffold_17	AUGUSTUS	intron	41316735	41318339	1.0	-	.	ID=g8830.t1.intron2;Parent=g8830.t1
HiC_scaffold_17	AUGUSTUS	exon	41318340	41318466	.	-	.	ID=g8830.t1.exon3;Parent=g8830.t1
HiC_scaffold_17	AUGUSTUS	CDS	41318340	41318466	1.0	-	0	ID=g8830.t1.CDS3;Parent=g8830.t1
HiC_scaffold_17	AUGUSTUS	intron	41318467	41319984	1.0	-	.	ID=g8830.t1.intron3;Parent=g8830.t1
HiC_scaffold_17	AUGUSTUS	exon	41319985	41320197	.	-	.	ID=g8830.t1.exon4;Parent=g8830.t1
HiC_scaffold_17	AUGUSTUS	CDS	41319985	41320197	1.0	-	0	ID=g8830.t1.CDS4;Parent=g8830.t1
HiC_scaffold_17	AUGUSTUS	start_codon	41320195	41320197	.	-	0	ID=g8830.t1.start1;Parent=g8830.t1
HiC_scaffold_17	AUGUSTUS	stop_codon	41323448	41323450	.	-	0	ID=g8831.t1.stop1;Parent=g8831.t1
HiC_scaffold_17	AUGUSTUS	stop_codon	41323448	41323450	.	-	0	ID=g8831.t2.stop1;Parent=g8831.t2
HiC_scaffold_17	AUGUSTUS	exon	41323448	41323606	.	-	.	ID=g8831.t1.exon1;Parent=g8831.t1
HiC_scaffold_17	AUGUSTUS	exon	41323448	41323606	.	-	.	ID=g8831.t2.exon1;Parent=g8831.t2
HiC_scaffold_17	AUGUSTUS	CDS	41323448	41323606	1.0	-	0	ID=g8831.t1.CDS1;Parent=g8831.t1
HiC_scaffold_17	AUGUSTUS	CDS	41323448	41323606	1.0	-	0	ID=g8831.t2.CDS1;Parent=g8831.t2
HiC_scaffold_17	AUGUSTUS	gene	41323448	41346315	.	-	.	ID=g8831
HiC_scaffold_17	AUGUSTUS	mRNA	41323448	41346315	1.0	-	.	ID=g8831.t1;Parent=g8831;em_target=9707.XP_004393379.1;em_score=1150.4;em_evalue=0.0;em_tcov=.;em_OGs=2A93T@1|root,2RYHN@2759|Eukaryota,38WTW@33154|Opisthokonta,3BAS9@33208|Metazoa,3CT4T@33213|Bilateria,483AE@7711|Chordata,4930F@7742|Vertebrata,3JBKU@40674|Mammalia,3EIEI@33554|Carnivora;em_COG_cat=K;em_desc=Telomeric repeat-binding factor 2;em_max_annot_lvl=33208|Metazoa;em_Preferred_name=TERF2;em_KEGG_ko=ko:K11111;em_KEGG_Module=M00424;em_BRITE=ko00000,ko00002,ko03032;em_PFAMs=Myb_DNA-binding,TERF2_RBM,TRF;em_GOs=GO:0000018,GO:0000019,GO:0000228,GO:0000723,GO:0000781,GO:0000782,GO:0000783,GO:0000784,GO:0000981,GO:0001673,GO:0001701,GO:0003674,GO:0003676,GO:0003677,GO:0003690,GO:0003691,GO:0003697,GO:0003700,GO:0005488,GO:0005515,GO:0005575,GO:0005622,GO:0005623,GO:0005634,GO:0005654,GO:0005694,GO:0006139,GO:0006259,GO:0006275,GO:0006282,GO:0006355,GO:0006357,GO:0006725,GO:0006807,GO:0006810,GO:0006928,GO:0006950,GO:0006974,GO:0006996,GO:0007017,GO:0007018,GO:0007275,GO:0007568,GO:0007569,GO:0008022,GO:0008088,GO:0008089,GO:0008104,GO:0008150,GO:0008152,GO:0008156,GO:0009790,GO:0009792,GO:0009889,GO:0009890,GO:0009892,GO:0009893,GO:0009987,GO:0010468,GO:0010556,GO:0010558,GO:0010564,GO:0010604,GO:0010605,GO:0010628,GO:0010629,GO:0010638,GO:0010639,GO:0010948,GO:0010970,GO:0016043,GO:0016233,GO:0016604,GO:0019219,GO:0019222,GO:0019899,GO:0030705,GO:0031323,GO:0031324,GO:0031325,GO:0031326,GO:0031327,GO:0031627,GO:0031848,GO:0031974,GO:0031981,GO:0032069,GO:0032074,GO:0032200,GO:0032204,GO:0032205,GO:0032206,GO:0032207,GO:0032208,GO:0032210,GO:0032211,GO:0032213,GO:0032214,GO:0032501,GO:0032502,GO:0032768,GO:0032770,GO:0032991,GO:0032993,GO:0033036,GO:0033043,GO:0033044,GO:0033262,GO:0033365,GO:0033554,GO:0034502,GO:0034613,GO:0034641,GO:0042162,GO:0042592,GO:0042802,GO:0042803,GO:0043009,GO:0043047,GO:0043073,GO:0043085,GO:0043086,GO:0043170,GO:0043226,GO:0043227,GO:0043228,GO:0043229,GO:0043231,GO:0043232,GO:0043233,GO:0043247,GO:0043565,GO:0044087,GO:0044092,GO:0044093,GO:0044237,GO:0044238,GO:0044260,GO:0044422,GO:0044424,GO:0044427,GO:0044428,GO:0044446,GO:0044451,GO:0044454,GO:0044464,GO:0044877,GO:0045738,GO:0045786,GO:0045910,GO:0045934,GO:0045935,GO:0045950,GO:0046483,GO:0046907,GO:0046983,GO:0048239,GO:0048518,GO:0048519,GO:0048522,GO:0048523,GO:0048583,GO:0048585,GO:0048856,GO:0048869,GO:0050789,GO:0050790,GO:0050793,GO:0050794,GO:0050896,GO:0050999,GO:0051000,GO:0051052,GO:0051053,GO:0051054,GO:0051093,GO:0051128,GO:0051129,GO:0051130,GO:0051171,GO:0051172,GO:0051173,GO:0051179,GO:0051234,GO:0051252,GO:0051276,GO:0051336,GO:0051341,GO:0051346,GO:0051353,GO:0051641,GO:0051649,GO:0051716,GO:0051726,GO:0060249,GO:0060255,GO:0061820,GO:0065007,GO:0065008,GO:0065009,GO:0070013,GO:0070187,GO:0070198,GO:0070727,GO:0071704,GO:0071840,GO:0072695,GO:0080090,GO:0080134,GO:0080135,GO:0090304,GO:0090329,GO:0090342,GO:0090344,GO:0090398,GO:0090657,GO:0097159,GO:0098505,GO:0098687,GO:0098847,GO:0098930,GO:0099111,GO:0140110,GO:1901360,GO:1901363,GO:1902576,GO:1903506,GO:1903516,GO:1903517,GO:1903770,GO:1903824,GO:1904353,GO:1904354,GO:1904356,GO:1904357,GO:1904429,GO:1904430,GO:1904533,GO:1904534,GO:1905777,GO:1905778,GO:1905838,GO:1905839,GO:2000104,GO:2000112,GO:2000113,GO:2000278,GO:2000279,GO:2000772,GO:2000773,GO:2001020,GO:2001021,GO:2001141,GO:2001251,GO:2001252
HiC_scaffold_17	AUGUSTUS	mRNA	41323448	41346315	1.0	-	.	ID=g8831.t2;Parent=g8831;em_target=9707.XP_004393379.1;em_score=1157.2;em_evalue=0.0;em_tcov=.;em_OGs=2A93T@1|root,2RYHN@2759|Eukaryota,38WTW@33154|Opisthokonta,3BAS9@33208|Metazoa,3CT4T@33213|Bilateria,483AE@7711|Chordata,4930F@7742|Vertebrata,3JBKU@40674|Mammalia,3EIEI@33554|Carnivora;em_COG_cat=K;em_desc=Telomeric repeat-binding factor 2;em_max_annot_lvl=33208|Metazoa;em_Preferred_name=TERF2;em_KEGG_ko=ko:K11111;em_KEGG_Module=M00424;em_BRITE=ko00000,ko00002,ko03032;em_PFAMs=Myb_DNA-binding,TERF2_RBM,TRF;em_GOs=GO:0000018,GO:0000019,GO:0000228,GO:0000723,GO:0000781,GO:0000782,GO:0000783,GO:0000784,GO:0000981,GO:0001673,GO:0001701,GO:0003674,GO:0003676,GO:0003677,GO:0003690,GO:0003691,GO:0003697,GO:0003700,GO:0005488,GO:0005515,GO:0005575,GO:0005622,GO:0005623,GO:0005634,GO:0005654,GO:0005694,GO:0006139,GO:0006259,GO:0006275,GO:0006282,GO:0006355,GO:0006357,GO:0006725,GO:0006807,GO:0006810,GO:0006928,GO:0006950,GO:0006974,GO:0006996,GO:0007017,GO:0007018,GO:0007275,GO:0007568,GO:0007569,GO:0008022,GO:0008088,GO:0008089,GO:0008104,GO:0008150,GO:0008152,GO:0008156,GO:0009790,GO:0009792,GO:0009889,GO:0009890,GO:0009892,GO:0009893,GO:0009987,GO:0010468,GO:0010556,GO:0010558,GO:0010564,GO:0010604,GO:0010605,GO:0010628,GO:0010629,GO:0010638,GO:0010639,GO:0010948,GO:0010970,GO:0016043,GO:0016233,GO:0016604,GO:0019219,GO:0019222,GO:0019899,GO:0030705,GO:0031323,GO:0031324,GO:0031325,GO:0031326,GO:0031327,GO:0031627,GO:0031848,GO:0031974,GO:0031981,GO:0032069,GO:0032074,GO:0032200,GO:0032204,GO:0032205,GO:0032206,GO:0032207,GO:0032208,GO:0032210,GO:0032211,GO:0032213,GO:0032214,GO:0032501,GO:0032502,GO:0032768,GO:0032770,GO:0032991,GO:0032993,GO:0033036,GO:0033043,GO:0033044,GO:0033262,GO:0033365,GO:0033554,GO:0034502,GO:0034613,GO:0034641,GO:0042162,GO:0042592,GO:0042802,GO:0042803,GO:0043009,GO:0043047,GO:0043073,GO:0043085,GO:0043086,GO:0043170,GO:0043226,GO:0043227,GO:0043228,GO:0043229,GO:0043231,GO:0043232,GO:0043233,GO:0043247,GO:0043565,GO:0044087,GO:0044092,GO:0044093,GO:0044237,GO:0044238,GO:0044260,GO:0044422,GO:0044424,GO:0044427,GO:0044428,GO:0044446,GO:0044451,GO:0044454,GO:0044464,GO:0044877,GO:0045738,GO:0045786,GO:0045910,GO:0045934,GO:0045935,GO:0045950,GO:0046483,GO:0046907,GO:0046983,GO:0048239,GO:0048518,GO:0048519,GO:0048522,GO:0048523,GO:0048583,GO:0048585,GO:0048856,GO:0048869,GO:0050789,GO:0050790,GO:0050793,GO:0050794,GO:0050896,GO:0050999,GO:0051000,GO:0051052,GO:0051053,GO:0051054,GO:0051093,GO:0051128,GO:0051129,GO:0051130,GO:0051171,GO:0051172,GO:0051173,GO:0051179,GO:0051234,GO:0051252,GO:0051276,GO:0051336,GO:0051341,GO:0051346,GO:0051353,GO:0051641,GO:0051649,GO:0051716,GO:0051726,GO:0060249,GO:0060255,GO:0061820,GO:0065007,GO:0065008,GO:0065009,GO:0070013,GO:0070187,GO:0070198,GO:0070727,GO:0071704,GO:0071840,GO:0072695,GO:0080090,GO:0080134,GO:0080135,GO:0090304,GO:0090329,GO:0090342,GO:0090344,GO:0090398,GO:0090657,GO:0097159,GO:0098505,GO:0098687,GO:0098847,GO:0098930,GO:0099111,GO:0140110,GO:1901360,GO:1901363,GO:1902576,GO:1903506,GO:1903516,GO:1903517,GO:1903770,GO:1903824,GO:1904353,GO:1904354,GO:1904356,GO:1904357,GO:1904429,GO:1904430,GO:1904533,GO:1904534,GO:1905777,GO:1905778,GO:1905838,GO:1905839,GO:2000104,GO:2000112,GO:2000113,GO:2000278,GO:2000279,GO:2000772,GO:2000773,GO:2001020,GO:2001021,GO:2001141,GO:2001251,GO:2001252
HiC_scaffold_17	AUGUSTUS	intron	41323607	41324044	1.0	-	.	ID=g8831.t1.intron1;Parent=g8831.t1
HiC_scaffold_17	AUGUSTUS	intron	41323607	41324044	1.0	-	.	ID=g8831.t2.intron1;Parent=g8831.t2
HiC_scaffold_17	AUGUSTUS	exon	41324045	41324085	.	-	.	ID=g8831.t1.exon2;Parent=g8831.t1
HiC_scaffold_17	AUGUSTUS	CDS	41324045	41324085	1.0	-	2	ID=g8831.t1.CDS2;Parent=g8831.t1
HiC_scaffold_17	AUGUSTUS	exon	41324045	41324088	.	-	.	ID=g8831.t2.exon2;Parent=g8831.t2
HiC_scaffold_17	AUGUSTUS	CDS	41324045	41324088	1.0	-	2	ID=g8831.t2.CDS2;Parent=g8831.t2
HiC_scaffold_17	AUGUSTUS	intron	41324086	41325989	1.0	-	.	ID=g8831.t1.intron2;Parent=g8831.t1
HiC_scaffold_17	AUGUSTUS	intron	41324089	41325989	1.0	-	.	ID=g8831.t2.intron2;Parent=g8831.t2
HiC_scaffold_17	AUGUSTUS	exon	41325990	41326075	.	-	.	ID=g8831.t1.exon3;Parent=g8831.t1
HiC_scaffold_17	AUGUSTUS	exon	41325990	41326075	.	-	.	ID=g8831.t2.exon3;Parent=g8831.t2
HiC_scaffold_17	AUGUSTUS	CDS	41325990	41326075	1.0	-	1	ID=g8831.t1.CDS3;Parent=g8831.t1
HiC_scaffold_17	AUGUSTUS	CDS	41325990	41326075	1.0	-	1	ID=g8831.t2.CDS3;Parent=g8831.t2
HiC_scaffold_17	AUGUSTUS	intron	41326076	41330661	1.0	-	.	ID=g8831.t1.intron3;Parent=g8831.t1
HiC_scaffold_17	AUGUSTUS	intron	41326076	41330661	1.0	-	.	ID=g8831.t2.intron3;Parent=g8831.t2
HiC_scaffold_17	AUGUSTUS	exon	41330662	41331054	.	-	.	ID=g8831.t1.exon4;Parent=g8831.t1
HiC_scaffold_17	AUGUSTUS	exon	41330662	41331054	.	-	.	ID=g8831.t2.exon4;Parent=g8831.t2
HiC_scaffold_17	AUGUSTUS	CDS	41330662	41331054	1.0	-	1	ID=g8831.t1.CDS4;Parent=g8831.t1
HiC_scaffold_17	AUGUSTUS	CDS	41330662	41331054	1.0	-	1	ID=g8831.t2.CDS4;Parent=g8831.t2
HiC_scaffold_17	AUGUSTUS	intron	41331055	41332799	1.0	-	.	ID=g8831.t1.intron4;Parent=g8831.t1
HiC_scaffold_17	AUGUSTUS	intron	41331055	41332799	1.0	-	.	ID=g8831.t2.intron4;Parent=g8831.t2
HiC_scaffold_17	AUGUSTUS	exon	41332800	41332906	.	-	.	ID=g8831.t1.exon5;Parent=g8831.t1
HiC_scaffold_17	AUGUSTUS	exon	41332800	41332906	.	-	.	ID=g8831.t2.exon5;Parent=g8831.t2
HiC_scaffold_17	AUGUSTUS	CDS	41332800	41332906	1.0	-	0	ID=g8831.t1.CDS5;Parent=g8831.t1
HiC_scaffold_17	AUGUSTUS	CDS	41332800	41332906	1.0	-	0	ID=g8831.t2.CDS5;Parent=g8831.t2
HiC_scaffold_17	AUGUSTUS	intron	41332907	41334553	1.0	-	.	ID=g8831.t1.intron5;Parent=g8831.t1
HiC_scaffold_17	AUGUSTUS	intron	41332907	41334553	1.0	-	.	ID=g8831.t2.intron5;Parent=g8831.t2
HiC_scaffold_17	AUGUSTUS	exon	41334554	41334700	.	-	.	ID=g8831.t1.exon6;Parent=g8831.t1
HiC_scaffold_17	AUGUSTUS	exon	41334554	41334700	.	-	.	ID=g8831.t2.exon6;Parent=g8831.t2
HiC_scaffold_17	AUGUSTUS	CDS	41334554	41334700	1.0	-	0	ID=g8831.t1.CDS6;Parent=g8831.t1
HiC_scaffold_17	AUGUSTUS	CDS	41334554	41334700	1.0	-	0	ID=g8831.t2.CDS6;Parent=g8831.t2
HiC_scaffold_17	AUGUSTUS	intron	41334701	41335732	1.0	-	.	ID=g8831.t1.intron6;Parent=g8831.t1
HiC_scaffold_17	AUGUSTUS	intron	41334701	41335732	1.0	-	.	ID=g8831.t2.intron6;Parent=g8831.t2
HiC_scaffold_17	AUGUSTUS	exon	41335733	41335819	.	-	.	ID=g8831.t1.exon7;Parent=g8831.t1
HiC_scaffold_17	AUGUSTUS	exon	41335733	41335819	.	-	.	ID=g8831.t2.exon7;Parent=g8831.t2
HiC_scaffold_17	AUGUSTUS	CDS	41335733	41335819	1.0	-	0	ID=g8831.t1.CDS7;Parent=g8831.t1
HiC_scaffold_17	AUGUSTUS	CDS	41335733	41335819	1.0	-	0	ID=g8831.t2.CDS7;Parent=g8831.t2
HiC_scaffold_17	AUGUSTUS	intron	41335820	41344953	1.0	-	.	ID=g8831.t1.intron7;Parent=g8831.t1
HiC_scaffold_17	AUGUSTUS	intron	41335820	41344953	1.0	-	.	ID=g8831.t2.intron7;Parent=g8831.t2
HiC_scaffold_17	AUGUSTUS	exon	41344954	41345084	.	-	.	ID=g8831.t1.exon8;Parent=g8831.t1
HiC_scaffold_17	AUGUSTUS	exon	41344954	41345084	.	-	.	ID=g8831.t2.exon8;Parent=g8831.t2
HiC_scaffold_17	AUGUSTUS	CDS	41344954	41345084	1.0	-	2	ID=g8831.t1.CDS8;Parent=g8831.t1
HiC_scaffold_17	AUGUSTUS	CDS	41344954	41345084	1.0	-	2	ID=g8831.t2.CDS8;Parent=g8831.t2
HiC_scaffold_17	AUGUSTUS	intron	41345085	41345735	1.0	-	.	ID=g8831.t1.intron8;Parent=g8831.t1
HiC_scaffold_17	AUGUSTUS	intron	41345085	41345735	1.0	-	.	ID=g8831.t2.intron8;Parent=g8831.t2
HiC_scaffold_17	AUGUSTUS	exon	41345736	41345831	.	-	.	ID=g8831.t1.exon9;Parent=g8831.t1
HiC_scaffold_17	AUGUSTUS	exon	41345736	41345831	.	-	.	ID=g8831.t2.exon9;Parent=g8831.t2
HiC_scaffold_17	AUGUSTUS	CDS	41345736	41345831	1.0	-	2	ID=g8831.t1.CDS9;Parent=g8831.t1
HiC_scaffold_17	AUGUSTUS	CDS	41345736	41345831	1.0	-	2	ID=g8831.t2.CDS9;Parent=g8831.t2
HiC_scaffold_17	AUGUSTUS	intron	41345832	41345936	1.0	-	.	ID=g8831.t1.intron9;Parent=g8831.t1
HiC_scaffold_17	AUGUSTUS	intron	41345832	41345936	1.0	-	.	ID=g8831.t2.intron9;Parent=g8831.t2
HiC_scaffold_17	AUGUSTUS	exon	41345937	41346315	.	-	.	ID=g8831.t1.exon10;Parent=g8831.t1
HiC_scaffold_17	AUGUSTUS	exon	41345937	41346315	.	-	.	ID=g8831.t2.exon10;Parent=g8831.t2
HiC_scaffold_17	AUGUSTUS	CDS	41345937	41346315	1.0	-	0	ID=g8831.t1.CDS10;Parent=g8831.t1
HiC_scaffold_17	AUGUSTUS	CDS	41345937	41346315	1.0	-	0	ID=g8831.t2.CDS10;Parent=g8831.t2
HiC_scaffold_17	AUGUSTUS	start_codon	41346313	41346315	.	-	0	ID=g8831.t1.start1;Parent=g8831.t1
HiC_scaffold_17	AUGUSTUS	start_codon	41346313	41346315	.	-	0	ID=g8831.t2.start1;Parent=g8831.t2
HiC_scaffold_17	AUGUSTUS	start_codon	41383196	41383198	.	+	0	ID=g8832.t1.start1;Parent=g8832.t1
HiC_scaffold_17	AUGUSTUS	exon	41383196	41383357	.	+	.	ID=g8832.t1.exon1;Parent=g8832.t1
HiC_scaffold_17	AUGUSTUS	CDS	41383196	41383357	1.0	+	0	ID=g8832.t1.CDS1;Parent=g8832.t1
HiC_scaffold_17	AUGUSTUS	gene	41383196	41418414	.	+	.	ID=g8832
HiC_scaffold_17	AUGUSTUS	mRNA	41383196	41418414	1.0	+	.	ID=g8832.t1;Parent=g8832;em_target=9707.XP_004393377.1;em_score=317.3;em_evalue=5.8e-98;em_tcov=.;em_OGs=COG5274@1|root,KOG0537@2759|Eukaryota,3A87A@33154|Opisthokonta,3BSXI@33208|Metazoa,3D9PJ@33213|Bilateria,48EBC@7711|Chordata,49AYJ@7742|Vertebrata,3JGJJ@40674|Mammalia,3EF97@33554|Carnivora;em_COG_cat=C;em_desc=Cytochrome b5 type;em_max_annot_lvl=33208|Metazoa;em_PFAMs=Cyt-b5;em_Preferred_name=CYB5B;em_GOs=GO:0002682,GO:0003674,GO:0003824,GO:0005488,GO:0005575,GO:0005622,GO:0005623,GO:0005737,GO:0005739,GO:0005740,GO:0005741,GO:0006091,GO:0008047,GO:0008150,GO:0008152,GO:0009055,GO:0009987,GO:0016020,GO:0016491,GO:0019867,GO:0020037,GO:0022900,GO:0030234,GO:0031090,GO:0031966,GO:0031967,GO:0031968,GO:0031975,GO:0035206,GO:0042127,GO:0043085,GO:0043226,GO:0043227,GO:0043229,GO:0043231,GO:0044093,GO:0044237,GO:0044422,GO:0044424,GO:0044429,GO:0044444,GO:0044446,GO:0044464,GO:0045153,GO:0045595,GO:0045610,GO:0046906,GO:0048037,GO:0048471,GO:0050789,GO:0050790,GO:0050793,GO:0050794,GO:0051239,GO:0055114,GO:0065007,GO:0065009,GO:0097159,GO:0098588,GO:0098772,GO:0098805,GO:1901363
HiC_scaffold_17	AUGUSTUS	intron	41383358	41403855	1.0	+	.	ID=g8832.t1.intron1;Parent=g8832.t1
HiC_scaffold_17	AUGUSTUS	exon	41403856	41403984	.	+	.	ID=g8832.t1.exon2;Parent=g8832.t1
HiC_scaffold_17	AUGUSTUS	CDS	41403856	41403984	1.0	+	0	ID=g8832.t1.CDS2;Parent=g8832.t1
HiC_scaffold_17	AUGUSTUS	intron	41403985	41404505	1.0	+	.	ID=g8832.t1.intron2;Parent=g8832.t1
HiC_scaffold_17	AUGUSTUS	exon	41404506	41404535	.	+	.	ID=g8832.t1.exon3;Parent=g8832.t1
HiC_scaffold_17	AUGUSTUS	CDS	41404506	41404535	1.0	+	0	ID=g8832.t1.CDS3;Parent=g8832.t1
HiC_scaffold_17	AUGUSTUS	intron	41404536	41414175	1.0	+	.	ID=g8832.t1.intron3;Parent=g8832.t1
HiC_scaffold_17	AUGUSTUS	exon	41414176	41414204	.	+	.	ID=g8832.t1.exon4;Parent=g8832.t1
HiC_scaffold_17	AUGUSTUS	CDS	41414176	41414204	1.0	+	0	ID=g8832.t1.CDS4;Parent=g8832.t1
HiC_scaffold_17	AUGUSTUS	intron	41414205	41418323	1.0	+	.	ID=g8832.t1.intron4;Parent=g8832.t1
HiC_scaffold_17	AUGUSTUS	exon	41418324	41418414	.	+	.	ID=g8832.t1.exon5;Parent=g8832.t1
HiC_scaffold_17	AUGUSTUS	CDS	41418324	41418414	1.0	+	1	ID=g8832.t1.CDS5;Parent=g8832.t1
HiC_scaffold_17	AUGUSTUS	stop_codon	41418412	41418414	.	+	0	ID=g8832.t1.stop1;Parent=g8832.t1
HiC_scaffold_17	AUGUSTUS	start_codon	41509682	41509684	.	+	0	ID=g8833.t1.start1;Parent=g8833.t1
HiC_scaffold_17	AUGUSTUS	start_codon	41509682	41509684	.	+	0	ID=g8833.t2.start1;Parent=g8833.t2
HiC_scaffold_17	AUGUSTUS	exon	41509682	41509754	.	+	.	ID=g8833.t1.exon1;Parent=g8833.t1
HiC_scaffold_17	AUGUSTUS	exon	41509682	41509754	.	+	.	ID=g8833.t2.exon1;Parent=g8833.t2
HiC_scaffold_17	AUGUSTUS	CDS	41509682	41509754	1.0	+	0	ID=g8833.t1.CDS1;Parent=g8833.t1
HiC_scaffold_17	AUGUSTUS	CDS	41509682	41509754	1.0	+	0	ID=g8833.t2.CDS1;Parent=g8833.t2
HiC_scaffold_17	AUGUSTUS	gene	41509682	41615257	.	+	.	ID=g8833
HiC_scaffold_17	AUGUSTUS	mRNA	41509682	41615257	1.0	+	.	ID=g8833.t1;Parent=g8833;em_target=9668.ENSMPUP00000007354;em_score=3317.6;em_evalue=0.0;em_tcov=.;em_OGs=28KEG@1|root,2QSVE@2759|Eukaryota,38CK3@33154|Opisthokonta,3BDZ7@33208|Metazoa,3CW9D@33213|Bilateria,483GB@7711|Chordata,48WX6@7742|Vertebrata,3JCIX@40674|Mammalia,3EJWX@33554|Carnivora;em_COG_cat=K;em_desc=Nuclear factor of activated T-cells 5;em_max_annot_lvl=33208|Metazoa;em_Preferred_name=NFAT5;em_KEGG_ko=ko:K17335;em_BRITE=ko00000,ko03000;em_PFAMs=RHD_DNA_bind,RHD_dimer;em_GOs=GO:0000976,GO:0000977,GO:0000978,GO:0000981,GO:0000982,GO:0000987,GO:0001012,GO:0001067,GO:0001077,GO:0001228,GO:0001505,GO:0001816,GO:0003008,GO:0003674,GO:0003676,GO:0003677,GO:0003690,GO:0003700,GO:0005488,GO:0005575,GO:0005622,GO:0005623,GO:0005634,GO:0005654,GO:0005737,GO:0005829,GO:0006139,GO:0006351,GO:0006355,GO:0006357,GO:0006366,GO:0006725,GO:0006807,GO:0006950,GO:0006970,GO:0007154,GO:0007165,GO:0007588,GO:0008150,GO:0008152,GO:0009058,GO:0009059,GO:0009628,GO:0009651,GO:0009889,GO:0009891,GO:0009893,GO:0009966,GO:0009968,GO:0009987,GO:0010467,GO:0010468,GO:0010556,GO:0010557,GO:0010604,GO:0010628,GO:0010646,GO:0010648,GO:0016070,GO:0017157,GO:0017158,GO:0018130,GO:0019219,GO:0019222,GO:0019438,GO:0023051,GO:0023052,GO:0023057,GO:0031323,GO:0031325,GO:0031326,GO:0031328,GO:0031974,GO:0031981,GO:0032386,GO:0032387,GO:0032501,GO:0032774,GO:0032879,GO:0034641,GO:0034645,GO:0034654,GO:0043170,GO:0043226,GO:0043227,GO:0043229,GO:0043231,GO:0043233,GO:0043565,GO:0044212,GO:0044237,GO:0044238,GO:0044249,GO:0044260,GO:0044271,GO:0044422,GO:0044424,GO:0044428,GO:0044444,GO:0044446,GO:0044464,GO:0045893,GO:0045920,GO:0045935,GO:0045944,GO:0045955,GO:0046483,GO:0046578,GO:0046580,GO:0046928,GO:0046929,GO:0048518,GO:0048519,GO:0048522,GO:0048523,GO:0048583,GO:0048585,GO:0050789,GO:0050794,GO:0050804,GO:0050805,GO:0050848,GO:0050896,GO:0051046,GO:0051048,GO:0051049,GO:0051051,GO:0051056,GO:0051058,GO:0051171,GO:0051173,GO:0051252,GO:0051254,GO:0051588,GO:0051589,GO:0051716,GO:0060255,GO:0060341,GO:0060627,GO:0065007,GO:0065008,GO:0070013,GO:0070884,GO:0071704,GO:0080090,GO:0090304,GO:0097159,GO:0097659,GO:0098693,GO:0099177,GO:0106056,GO:0140110,GO:1901360,GO:1901362,GO:1901363,GO:1901576,GO:1902531,GO:1902532,GO:1902680,GO:1902803,GO:1902804,GO:1903305,GO:1903306,GO:1903506,GO:1903508,GO:1903530,GO:1903531,GO:1990837,GO:2000112,GO:2000300,GO:2000301,GO:2001141
HiC_scaffold_17	AUGUSTUS	mRNA	41509682	41615257	1.0	+	.	ID=g8833.t2;Parent=g8833;em_target=9668.ENSMPUP00000007354;em_score=3243.6;em_evalue=0.0;em_tcov=.;em_OGs=28KEG@1|root,2QSVE@2759|Eukaryota,38CK3@33154|Opisthokonta,3BDZ7@33208|Metazoa,3CW9D@33213|Bilateria,483GB@7711|Chordata,48WX6@7742|Vertebrata,3JCIX@40674|Mammalia,3EJWX@33554|Carnivora;em_COG_cat=K;em_desc=Nuclear factor of activated T-cells 5;em_max_annot_lvl=33208|Metazoa;em_Preferred_name=NFAT5;em_KEGG_ko=ko:K17335;em_BRITE=ko00000,ko03000;em_PFAMs=RHD_DNA_bind,RHD_dimer;em_GOs=GO:0000976,GO:0000977,GO:0000978,GO:0000981,GO:0000982,GO:0000987,GO:0001012,GO:0001067,GO:0001077,GO:0001228,GO:0001505,GO:0001816,GO:0003008,GO:0003674,GO:0003676,GO:0003677,GO:0003690,GO:0003700,GO:0005488,GO:0005575,GO:0005622,GO:0005623,GO:0005634,GO:0005654,GO:0005737,GO:0005829,GO:0006139,GO:0006351,GO:0006355,GO:0006357,GO:0006366,GO:0006725,GO:0006807,GO:0006950,GO:0006970,GO:0007154,GO:0007165,GO:0007588,GO:0008150,GO:0008152,GO:0009058,GO:0009059,GO:0009628,GO:0009651,GO:0009889,GO:0009891,GO:0009893,GO:0009966,GO:0009968,GO:0009987,GO:0010467,GO:0010468,GO:0010556,GO:0010557,GO:0010604,GO:0010628,GO:0010646,GO:0010648,GO:0016070,GO:0017157,GO:0017158,GO:0018130,GO:0019219,GO:0019222,GO:0019438,GO:0023051,GO:0023052,GO:0023057,GO:0031323,GO:0031325,GO:0031326,GO:0031328,GO:0031974,GO:0031981,GO:0032386,GO:0032387,GO:0032501,GO:0032774,GO:0032879,GO:0034641,GO:0034645,GO:0034654,GO:0043170,GO:0043226,GO:0043227,GO:0043229,GO:0043231,GO:0043233,GO:0043565,GO:0044212,GO:0044237,GO:0044238,GO:0044249,GO:0044260,GO:0044271,GO:0044422,GO:0044424,GO:0044428,GO:0044444,GO:0044446,GO:0044464,GO:0045893,GO:0045920,GO:0045935,GO:0045944,GO:0045955,GO:0046483,GO:0046578,GO:0046580,GO:0046928,GO:0046929,GO:0048518,GO:0048519,GO:0048522,GO:0048523,GO:0048583,GO:0048585,GO:0050789,GO:0050794,GO:0050804,GO:0050805,GO:0050848,GO:0050896,GO:0051046,GO:0051048,GO:0051049,GO:0051051,GO:0051056,GO:0051058,GO:0051171,GO:0051173,GO:0051252,GO:0051254,GO:0051588,GO:0051589,GO:0051716,GO:0060255,GO:0060341,GO:0060627,GO:0065007,GO:0065008,GO:0070013,GO:0070884,GO:0071704,GO:0080090,GO:0090304,GO:0097159,GO:0097659,GO:0098693,GO:0099177,GO:0106056,GO:0140110,GO:1901360,GO:1901362,GO:1901363,GO:1901576,GO:1902531,GO:1902532,GO:1902680,GO:1902803,GO:1902804,GO:1903305,GO:1903306,GO:1903506,GO:1903508,GO:1903530,GO:1903531,GO:1990837,GO:2000112,GO:2000300,GO:2000301,GO:2001141
HiC_scaffold_17	AUGUSTUS	intron	41509755	41511493	1.0	+	.	ID=g8833.t1.intron1;Parent=g8833.t1
HiC_scaffold_17	AUGUSTUS	intron	41509755	41555795	1.0	+	.	ID=g8833.t2.intron1;Parent=g8833.t2
HiC_scaffold_17	AUGUSTUS	exon	41511494	41511547	.	+	.	ID=g8833.t1.exon2;Parent=g8833.t1
HiC_scaffold_17	AUGUSTUS	CDS	41511494	41511547	1.0	+	2	ID=g8833.t1.CDS2;Parent=g8833.t1
HiC_scaffold_17	AUGUSTUS	intron	41511548	41555795	1.0	+	.	ID=g8833.t1.intron2;Parent=g8833.t1
HiC_scaffold_17	AUGUSTUS	exon	41555796	41555921	.	+	.	ID=g8833.t1.exon3;Parent=g8833.t1
HiC_scaffold_17	AUGUSTUS	exon	41555796	41555921	.	+	.	ID=g8833.t2.exon2;Parent=g8833.t2
HiC_scaffold_17	AUGUSTUS	CDS	41555796	41555921	1.0	+	2	ID=g8833.t1.CDS3;Parent=g8833.t1
HiC_scaffold_17	AUGUSTUS	CDS	41555796	41555921	1.0	+	2	ID=g8833.t2.CDS2;Parent=g8833.t2
HiC_scaffold_17	AUGUSTUS	intron	41555922	41571342	1.0	+	.	ID=g8833.t1.intron3;Parent=g8833.t1
HiC_scaffold_17	AUGUSTUS	intron	41555922	41571342	1.0	+	.	ID=g8833.t2.intron2;Parent=g8833.t2
HiC_scaffold_17	AUGUSTUS	exon	41571343	41571901	.	+	.	ID=g8833.t1.exon4;Parent=g8833.t1
HiC_scaffold_17	AUGUSTUS	exon	41571343	41571901	.	+	.	ID=g8833.t2.exon3;Parent=g8833.t2
HiC_scaffold_17	AUGUSTUS	CDS	41571343	41571901	1.0	+	2	ID=g8833.t1.CDS4;Parent=g8833.t1
HiC_scaffold_17	AUGUSTUS	CDS	41571343	41571901	1.0	+	2	ID=g8833.t2.CDS3;Parent=g8833.t2
HiC_scaffold_17	AUGUSTUS	intron	41571902	41577255	1.0	+	.	ID=g8833.t1.intron4;Parent=g8833.t1
HiC_scaffold_17	AUGUSTUS	intron	41571902	41577255	1.0	+	.	ID=g8833.t2.intron3;Parent=g8833.t2
HiC_scaffold_17	AUGUSTUS	exon	41577256	41577448	.	+	.	ID=g8833.t1.exon5;Parent=g8833.t1
HiC_scaffold_17	AUGUSTUS	exon	41577256	41577448	.	+	.	ID=g8833.t2.exon4;Parent=g8833.t2
HiC_scaffold_17	AUGUSTUS	CDS	41577256	41577448	1.0	+	1	ID=g8833.t1.CDS5;Parent=g8833.t1
HiC_scaffold_17	AUGUSTUS	CDS	41577256	41577448	1.0	+	1	ID=g8833.t2.CDS4;Parent=g8833.t2
HiC_scaffold_17	AUGUSTUS	intron	41577449	41580040	1.0	+	.	ID=g8833.t1.intron5;Parent=g8833.t1
HiC_scaffold_17	AUGUSTUS	intron	41577449	41580040	1.0	+	.	ID=g8833.t2.intron4;Parent=g8833.t2
HiC_scaffold_17	AUGUSTUS	exon	41580041	41580231	.	+	.	ID=g8833.t1.exon6;Parent=g8833.t1
HiC_scaffold_17	AUGUSTUS	exon	41580041	41580231	.	+	.	ID=g8833.t2.exon5;Parent=g8833.t2
HiC_scaffold_17	AUGUSTUS	CDS	41580041	41580231	1.0	+	0	ID=g8833.t1.CDS6;Parent=g8833.t1
HiC_scaffold_17	AUGUSTUS	CDS	41580041	41580231	1.0	+	0	ID=g8833.t2.CDS5;Parent=g8833.t2
HiC_scaffold_17	AUGUSTUS	intron	41580232	41582504	1.0	+	.	ID=g8833.t1.intron6;Parent=g8833.t1
HiC_scaffold_17	AUGUSTUS	intron	41580232	41582504	1.0	+	.	ID=g8833.t2.intron5;Parent=g8833.t2
HiC_scaffold_17	AUGUSTUS	exon	41582505	41582677	.	+	.	ID=g8833.t1.exon7;Parent=g8833.t1
HiC_scaffold_17	AUGUSTUS	exon	41582505	41582677	.	+	.	ID=g8833.t2.exon6;Parent=g8833.t2
HiC_scaffold_17	AUGUSTUS	CDS	41582505	41582677	1.0	+	1	ID=g8833.t1.CDS7;Parent=g8833.t1
HiC_scaffold_17	AUGUSTUS	CDS	41582505	41582677	1.0	+	1	ID=g8833.t2.CDS6;Parent=g8833.t2
HiC_scaffold_17	AUGUSTUS	intron	41582678	41590388	1.0	+	.	ID=g8833.t1.intron7;Parent=g8833.t1
HiC_scaffold_17	AUGUSTUS	intron	41582678	41590388	1.0	+	.	ID=g8833.t2.intron6;Parent=g8833.t2
HiC_scaffold_17	AUGUSTUS	exon	41590389	41590523	.	+	.	ID=g8833.t1.exon8;Parent=g8833.t1
HiC_scaffold_17	AUGUSTUS	exon	41590389	41590523	.	+	.	ID=g8833.t2.exon7;Parent=g8833.t2
HiC_scaffold_17	AUGUSTUS	CDS	41590389	41590523	1.0	+	2	ID=g8833.t1.CDS8;Parent=g8833.t1
HiC_scaffold_17	AUGUSTUS	CDS	41590389	41590523	1.0	+	2	ID=g8833.t2.CDS7;Parent=g8833.t2
HiC_scaffold_17	AUGUSTUS	intron	41590524	41590648	1.0	+	.	ID=g8833.t1.intron8;Parent=g8833.t1
HiC_scaffold_17	AUGUSTUS	intron	41590524	41590648	1.0	+	.	ID=g8833.t2.intron7;Parent=g8833.t2
HiC_scaffold_17	AUGUSTUS	exon	41590649	41590701	.	+	.	ID=g8833.t1.exon9;Parent=g8833.t1
HiC_scaffold_17	AUGUSTUS	exon	41590649	41590701	.	+	.	ID=g8833.t2.exon8;Parent=g8833.t2
HiC_scaffold_17	AUGUSTUS	CDS	41590649	41590701	1.0	+	2	ID=g8833.t1.CDS9;Parent=g8833.t1
HiC_scaffold_17	AUGUSTUS	CDS	41590649	41590701	1.0	+	2	ID=g8833.t2.CDS8;Parent=g8833.t2
HiC_scaffold_17	AUGUSTUS	intron	41590702	41597666	1.0	+	.	ID=g8833.t1.intron9;Parent=g8833.t1
HiC_scaffold_17	AUGUSTUS	intron	41590702	41597666	1.0	+	.	ID=g8833.t2.intron8;Parent=g8833.t2
HiC_scaffold_17	AUGUSTUS	exon	41597667	41597799	.	+	.	ID=g8833.t1.exon10;Parent=g8833.t1
HiC_scaffold_17	AUGUSTUS	exon	41597667	41597799	.	+	.	ID=g8833.t2.exon9;Parent=g8833.t2
HiC_scaffold_17	AUGUSTUS	CDS	41597667	41597799	1.0	+	0	ID=g8833.t1.CDS10;Parent=g8833.t1
HiC_scaffold_17	AUGUSTUS	CDS	41597667	41597799	1.0	+	0	ID=g8833.t2.CDS9;Parent=g8833.t2
HiC_scaffold_17	AUGUSTUS	intron	41597800	41603250	1.0	+	.	ID=g8833.t1.intron10;Parent=g8833.t1
HiC_scaffold_17	AUGUSTUS	intron	41597800	41603250	1.0	+	.	ID=g8833.t2.intron9;Parent=g8833.t2
HiC_scaffold_17	AUGUSTUS	exon	41603251	41603334	.	+	.	ID=g8833.t1.exon11;Parent=g8833.t1
HiC_scaffold_17	AUGUSTUS	exon	41603251	41603334	.	+	.	ID=g8833.t2.exon10;Parent=g8833.t2
HiC_scaffold_17	AUGUSTUS	CDS	41603251	41603334	1.0	+	2	ID=g8833.t1.CDS11;Parent=g8833.t1
HiC_scaffold_17	AUGUSTUS	CDS	41603251	41603334	1.0	+	2	ID=g8833.t2.CDS10;Parent=g8833.t2
HiC_scaffold_17	AUGUSTUS	intron	41603335	41610944	1.0	+	.	ID=g8833.t1.intron11;Parent=g8833.t1
HiC_scaffold_17	AUGUSTUS	intron	41603335	41610944	1.0	+	.	ID=g8833.t2.intron10;Parent=g8833.t2
HiC_scaffold_17	AUGUSTUS	exon	41610945	41611093	.	+	.	ID=g8833.t1.exon12;Parent=g8833.t1
HiC_scaffold_17	AUGUSTUS	exon	41610945	41611093	.	+	.	ID=g8833.t2.exon11;Parent=g8833.t2
HiC_scaffold_17	AUGUSTUS	CDS	41610945	41611093	1.0	+	2	ID=g8833.t1.CDS12;Parent=g8833.t1
HiC_scaffold_17	AUGUSTUS	CDS	41610945	41611093	1.0	+	2	ID=g8833.t2.CDS11;Parent=g8833.t2
HiC_scaffold_17	AUGUSTUS	intron	41611094	41611860	1.0	+	.	ID=g8833.t1.intron12;Parent=g8833.t1
HiC_scaffold_17	AUGUSTUS	intron	41611094	41611860	1.0	+	.	ID=g8833.t2.intron11;Parent=g8833.t2
HiC_scaffold_17	AUGUSTUS	exon	41611861	41614363	.	+	.	ID=g8833.t1.exon13;Parent=g8833.t1
HiC_scaffold_17	AUGUSTUS	exon	41611861	41614363	.	+	.	ID=g8833.t2.exon12;Parent=g8833.t2
HiC_scaffold_17	AUGUSTUS	CDS	41611861	41614363	1.0	+	0	ID=g8833.t1.CDS13;Parent=g8833.t1
HiC_scaffold_17	AUGUSTUS	CDS	41611861	41614363	1.0	+	0	ID=g8833.t2.CDS12;Parent=g8833.t2
HiC_scaffold_17	AUGUSTUS	intron	41614364	41615021	1.0	+	.	ID=g8833.t1.intron13;Parent=g8833.t1
HiC_scaffold_17	AUGUSTUS	intron	41614364	41615021	1.0	+	.	ID=g8833.t2.intron12;Parent=g8833.t2
HiC_scaffold_17	AUGUSTUS	exon	41615022	41615257	.	+	.	ID=g8833.t1.exon14;Parent=g8833.t1
HiC_scaffold_17	AUGUSTUS	exon	41615022	41615257	.	+	.	ID=g8833.t2.exon13;Parent=g8833.t2
HiC_scaffold_17	AUGUSTUS	CDS	41615022	41615257	1.0	+	2	ID=g8833.t1.CDS14;Parent=g8833.t1
HiC_scaffold_17	AUGUSTUS	CDS	41615022	41615257	1.0	+	2	ID=g8833.t2.CDS13;Parent=g8833.t2
HiC_scaffold_17	AUGUSTUS	stop_codon	41615255	41615257	.	+	0	ID=g8833.t1.stop1;Parent=g8833.t1
HiC_scaffold_17	AUGUSTUS	stop_codon	41615255	41615257	.	+	0	ID=g8833.t2.stop1;Parent=g8833.t2
HiC_scaffold_17	AUGUSTUS	stop_codon	41628782	41628784	.	-	0	ID=g8834.t1.stop1;Parent=g8834.t1
HiC_scaffold_17	AUGUSTUS	exon	41628782	41629087	.	-	.	ID=g8834.t1.exon1;Parent=g8834.t1
HiC_scaffold_17	AUGUSTUS	CDS	41628782	41629087	1.0	-	0	ID=g8834.t1.CDS1;Parent=g8834.t1
HiC_scaffold_17	AUGUSTUS	gene	41628782	41634488	.	-	.	ID=g8834
HiC_scaffold_17	AUGUSTUS	mRNA	41628782	41634488	1.0	-	.	ID=g8834.t1;Parent=g8834;em_target=9646.ENSAMEP00000007093;em_score=609.0;em_evalue=3.2e-186;em_tcov=.;em_OGs=COG2249@1|root,2QQMI@2759|Eukaryota,38TBA@33154|Opisthokonta,3BJ2K@33208|Metazoa,3D2R5@33213|Bilateria,48BKM@7711|Chordata,48YB0@7742|Vertebrata,3JCXG@40674|Mammalia,3ET0M@33554|Carnivora;em_COG_cat=S;em_desc=NAD(P)H dehydrogenase, quinone 1;em_max_annot_lvl=33208|Metazoa;em_Preferred_name=NQO1;em_EC=1.6.5.2;em_KEGG_ko=ko:K00355;em_KEGG_Pathway=ko00130,ko01110,ko05200,ko05225,ko05418,map00130,map01110,map05200,map05225,map05418;em_KEGG_Reaction=R02964,R03643,R03816;em_KEGG_rclass=RC00819;em_BRITE=ko00000,ko00001,ko01000;em_PFAMs=Flavodoxin_2;em_GOs=GO:0000302,GO:0000303,GO:0000305,GO:0001101,GO:0001505,GO:0003674,GO:0003824,GO:0003955,GO:0004128,GO:0004784,GO:0005488,GO:0005515,GO:0005575,GO:0005622,GO:0005623,GO:0005737,GO:0005829,GO:0006521,GO:0006801,GO:0006805,GO:0006807,GO:0006809,GO:0006950,GO:0006979,GO:0007154,GO:0007267,GO:0007268,GO:0007271,GO:0007568,GO:0007584,GO:0008150,GO:0008152,GO:0009058,GO:0009410,GO:0009605,GO:0009628,GO:0009636,GO:0009719,GO:0009725,GO:0009987,GO:0009991,GO:0010033,GO:0010035,GO:0010038,GO:0010565,GO:0010941,GO:0010942,GO:0014070,GO:0016209,GO:0016491,GO:0016651,GO:0016653,GO:0016655,GO:0016721,GO:0017144,GO:0019222,GO:0019430,GO:0023052,GO:0030425,GO:0031323,GO:0031667,GO:0032355,GO:0032502,GO:0033238,GO:0033554,GO:0033993,GO:0034599,GO:0034614,GO:0034641,GO:0035690,GO:0036477,GO:0042133,GO:0042136,GO:0042221,GO:0042493,GO:0042542,GO:0042802,GO:0042981,GO:0042995,GO:0043005,GO:0043025,GO:0043065,GO:0043066,GO:0043067,GO:0043068,GO:0043069,GO:0043086,GO:0043523,GO:0043525,GO:0044092,GO:0044237,GO:0044249,GO:0044271,GO:0044297,GO:0044424,GO:0044444,GO:0044463,GO:0044464,GO:0045471,GO:0046209,GO:0046677,GO:0048518,GO:0048519,GO:0048522,GO:0048523,GO:0050789,GO:0050790,GO:0050794,GO:0050896,GO:0051171,GO:0051602,GO:0051716,GO:0055114,GO:0060548,GO:0062012,GO:0065007,GO:0065008,GO:0065009,GO:0070301,GO:0070887,GO:0071236,GO:0071241,GO:0071248,GO:0071450,GO:0071451,GO:0071466,GO:0072593,GO:0080090,GO:0097237,GO:0097305,GO:0097447,GO:0097458,GO:0098754,GO:0098869,GO:0098916,GO:0099536,GO:0099537,GO:0120025,GO:0120038,GO:1901214,GO:1901216,GO:1901698,GO:1901700,GO:1901701,GO:1903409,GO:1904880,GO:1990748,GO:2001057
HiC_scaffold_17	AUGUSTUS	intron	41629088	41630016	1.0	-	.	ID=g8834.t1.intron1;Parent=g8834.t1
HiC_scaffold_17	AUGUSTUS	exon	41630017	41630118	.	-	.	ID=g8834.t1.exon2;Parent=g8834.t1
HiC_scaffold_17	AUGUSTUS	CDS	41630017	41630118	1.0	-	0	ID=g8834.t1.CDS2;Parent=g8834.t1
HiC_scaffold_17	AUGUSTUS	intron	41630119	41630815	1.0	-	.	ID=g8834.t1.intron2;Parent=g8834.t1
HiC_scaffold_17	AUGUSTUS	exon	41630816	41630929	.	-	.	ID=g8834.t1.exon3;Parent=g8834.t1
HiC_scaffold_17	AUGUSTUS	CDS	41630816	41630929	1.0	-	0	ID=g8834.t1.CDS3;Parent=g8834.t1
HiC_scaffold_17	AUGUSTUS	intron	41630930	41632834	1.0	-	.	ID=g8834.t1.intron3;Parent=g8834.t1
HiC_scaffold_17	AUGUSTUS	exon	41632835	41632965	.	-	.	ID=g8834.t1.exon4;Parent=g8834.t1
HiC_scaffold_17	AUGUSTUS	CDS	41632835	41632965	1.0	-	2	ID=g8834.t1.CDS4;Parent=g8834.t1
HiC_scaffold_17	AUGUSTUS	intron	41632966	41633075	1.0	-	.	ID=g8834.t1.intron4;Parent=g8834.t1
HiC_scaffold_17	AUGUSTUS	exon	41633076	41633240	.	-	.	ID=g8834.t1.exon5;Parent=g8834.t1
HiC_scaffold_17	AUGUSTUS	CDS	41633076	41633240	1.0	-	2	ID=g8834.t1.CDS5;Parent=g8834.t1
HiC_scaffold_17	AUGUSTUS	intron	41633241	41634484	1.0	-	.	ID=g8834.t1.intron5;Parent=g8834.t1
HiC_scaffold_17	AUGUSTUS	exon	41634485	41634488	.	-	.	ID=g8834.t1.exon6;Parent=g8834.t1
HiC_scaffold_17	AUGUSTUS	CDS	41634485	41634488	1.0	-	0	ID=g8834.t1.CDS6;Parent=g8834.t1
HiC_scaffold_17	AUGUSTUS	start_codon	41634486	41634488	.	-	0	ID=g8834.t1.start1;Parent=g8834.t1
HiC_scaffold_17	GeneMark.hmm3	stop_codon	41640828	41640830	.	-	0	ID=g8835.t1.stop1;Parent=g8835.t1
HiC_scaffold_17	GeneMark.hmm3	gene	41640828	41641226	.	-	.	ID=g8835
HiC_scaffold_17	GeneMark.hmm3	mRNA	41640828	41641226	.	-	.	ID=g8835.t1;Parent=g8835
HiC_scaffold_17	GeneMark.hmm3	CDS	41640828	41641226	.	-	0	ID=g8835.t1.CDS1;Parent=g8835.t1
HiC_scaffold_17	GeneMark.hmm3	exon	41640828	41641226	.	-	0	ID=g8835.t1.exon1;Parent=g8835.t1
HiC_scaffold_17	GeneMark.hmm3	start_codon	41641224	41641226	.	-	0	ID=g8835.t1.start1;Parent=g8835.t1
HiC_scaffold_17	AUGUSTUS	stop_codon	41657872	41657874	.	-	0	ID=g8836.t1.stop1;Parent=g8836.t1
HiC_scaffold_17	AUGUSTUS	exon	41657872	41658141	.	-	.	ID=g8836.t1.exon1;Parent=g8836.t1
HiC_scaffold_17	AUGUSTUS	CDS	41657872	41658141	1.0	-	0	ID=g8836.t1.CDS1;Parent=g8836.t1
HiC_scaffold_17	AUGUSTUS	gene	41657872	41665678	.	-	.	ID=g8836
HiC_scaffold_17	AUGUSTUS	mRNA	41657872	41665678	1.0	-	.	ID=g8836.t1;Parent=g8836;em_target=9668.ENSMPUP00000007427;em_score=934.9;em_evalue=1.6e-284;em_tcov=.;em_OGs=COG1439@1|root,KOG2463@2759|Eukaryota,38YUF@33154|Opisthokonta,3BCN3@33208|Metazoa,3CXZE@33213|Bilateria,483B0@7711|Chordata,492ZB@7742|Vertebrata,3JAWH@40674|Mammalia,3EMMT@33554|Carnivora;em_COG_cat=O;em_desc=NIN1 RPN12 binding protein 1 homolog (S. cerevisiae);em_max_annot_lvl=33208|Metazoa;em_Preferred_name=NOB1;em_KEGG_ko=ko:K11883;em_KEGG_Pathway=ko03008,map03008;em_BRITE=ko00000,ko00001,ko03009,ko03051;em_PFAMs=NOB1_Zn_bind,PIN_6,WRNPLPNID;em_GOs=GO:0000469,GO:0003008,GO:0003674,GO:0003824,GO:0004518,GO:0004519,GO:0004521,GO:0004540,GO:0005575,GO:0005622,GO:0005623,GO:0005634,GO:0005654,GO:0005730,GO:0005737,GO:0005829,GO:0006139,GO:0006364,GO:0006396,GO:0006725,GO:0006807,GO:0007600,GO:0007601,GO:0008150,GO:0008152,GO:0009987,GO:0010467,GO:0016070,GO:0016072,GO:0016787,GO:0016788,GO:0022613,GO:0030490,GO:0030684,GO:0030688,GO:0031974,GO:0031981,GO:0032501,GO:0032991,GO:0034470,GO:0034641,GO:0034660,GO:0042254,GO:0042274,GO:0043170,GO:0043226,GO:0043227,GO:0043228,GO:0043229,GO:0043231,GO:0043232,GO:0043233,GO:0044085,GO:0044237,GO:0044238,GO:0044422,GO:0044424,GO:0044428,GO:0044444,GO:0044446,GO:0044464,GO:0046483,GO:0050877,GO:0050953,GO:0070013,GO:0071704,GO:0071840,GO:0090304,GO:0090305,GO:0090501,GO:0090502,GO:0140098,GO:1901360,GO:1990904
HiC_scaffold_17	AUGUSTUS	intron	41658142	41658845	1.0	-	.	ID=g8836.t1.intron1;Parent=g8836.t1
HiC_scaffold_17	AUGUSTUS	exon	41658846	41658990	.	-	.	ID=g8836.t1.exon2;Parent=g8836.t1
HiC_scaffold_17	AUGUSTUS	CDS	41658846	41658990	1.0	-	1	ID=g8836.t1.CDS2;Parent=g8836.t1
HiC_scaffold_17	AUGUSTUS	intron	41658991	41661006	1.0	-	.	ID=g8836.t1.intron2;Parent=g8836.t1
HiC_scaffold_17	AUGUSTUS	exon	41661007	41661104	.	-	.	ID=g8836.t1.exon3;Parent=g8836.t1
HiC_scaffold_17	AUGUSTUS	CDS	41661007	41661104	1.0	-	0	ID=g8836.t1.CDS3;Parent=g8836.t1
HiC_scaffold_17	AUGUSTUS	intron	41661105	41661940	1.0	-	.	ID=g8836.t1.intron3;Parent=g8836.t1
HiC_scaffold_17	AUGUSTUS	exon	41661941	41662144	.	-	.	ID=g8836.t1.exon4;Parent=g8836.t1
HiC_scaffold_17	AUGUSTUS	CDS	41661941	41662144	1.0	-	0	ID=g8836.t1.CDS4;Parent=g8836.t1
HiC_scaffold_17	AUGUSTUS	intron	41662145	41662235	1.0	-	.	ID=g8836.t1.intron4;Parent=g8836.t1
HiC_scaffold_17	AUGUSTUS	exon	41662236	41662364	.	-	.	ID=g8836.t1.exon5;Parent=g8836.t1
HiC_scaffold_17	AUGUSTUS	CDS	41662236	41662364	1.0	-	0	ID=g8836.t1.CDS5;Parent=g8836.t1
HiC_scaffold_17	AUGUSTUS	intron	41662365	41662561	1.0	-	.	ID=g8836.t1.intron5;Parent=g8836.t1
HiC_scaffold_17	AUGUSTUS	exon	41662562	41662633	.	-	.	ID=g8836.t1.exon6;Parent=g8836.t1
HiC_scaffold_17	AUGUSTUS	CDS	41662562	41662633	1.0	-	0	ID=g8836.t1.CDS6;Parent=g8836.t1
HiC_scaffold_17	AUGUSTUS	intron	41662634	41664400	1.0	-	.	ID=g8836.t1.intron6;Parent=g8836.t1
HiC_scaffold_17	AUGUSTUS	exon	41664401	41664531	.	-	.	ID=g8836.t1.exon7;Parent=g8836.t1
HiC_scaffold_17	AUGUSTUS	CDS	41664401	41664531	1.0	-	2	ID=g8836.t1.CDS7;Parent=g8836.t1
HiC_scaffold_17	AUGUSTUS	intron	41664532	41665361	1.0	-	.	ID=g8836.t1.intron7;Parent=g8836.t1
HiC_scaffold_17	AUGUSTUS	exon	41665362	41665494	.	-	.	ID=g8836.t1.exon8;Parent=g8836.t1
HiC_scaffold_17	AUGUSTUS	CDS	41665362	41665494	1.0	-	0	ID=g8836.t1.CDS8;Parent=g8836.t1
HiC_scaffold_17	AUGUSTUS	intron	41665495	41665615	1.0	-	.	ID=g8836.t1.intron8;Parent=g8836.t1
HiC_scaffold_17	AUGUSTUS	exon	41665616	41665678	.	-	.	ID=g8836.t1.exon9;Parent=g8836.t1
HiC_scaffold_17	AUGUSTUS	CDS	41665616	41665678	1.0	-	0	ID=g8836.t1.CDS9;Parent=g8836.t1
HiC_scaffold_17	AUGUSTUS	start_codon	41665676	41665678	.	-	0	ID=g8836.t1.start1;Parent=g8836.t1
HiC_scaffold_17	AUGUSTUS	start_codon	41697138	41697140	.	+	0	ID=g8837.t1.start1;Parent=g8837.t1
HiC_scaffold_17	AUGUSTUS	exon	41697138	41697207	.	+	.	ID=g8837.t1.exon1;Parent=g8837.t1
HiC_scaffold_17	AUGUSTUS	CDS	41697138	41697207	1.0	+	0	ID=g8837.t1.CDS1;Parent=g8837.t1
HiC_scaffold_17	AUGUSTUS	gene	41697138	41818040	.	+	.	ID=g8837
HiC_scaffold_17	AUGUSTUS	mRNA	41697138	41818040	1.0	+	.	ID=g8837.t1;Parent=g8837;em_target=29073.XP_008700623.1;em_score=2036.6;em_evalue=0.0;em_tcov=.;em_OGs=COG5021@1|root,KOG0940@2759|Eukaryota,38CB4@33154|Opisthokonta,3B9HS@33208|Metazoa,3CSNA@33213|Bilateria,483UC@7711|Chordata,48X61@7742|Vertebrata,3J4HM@40674|Mammalia,3EU44@33554|Carnivora;em_COG_cat=O;em_desc=WW domain containing E3 ubiquitin protein ligase 2;em_max_annot_lvl=33208|Metazoa;em_Preferred_name=WWP2;em_EC=2.3.2.26;em_KEGG_ko=ko:K05630;em_KEGG_Pathway=ko04120,map04120;em_BRITE=ko00000,ko00001,ko01000,ko04121;em_PFAMs=HECT,WW;em_GOs=GO:0000122,GO:0000151,GO:0000209,GO:0000988,GO:0000989,GO:0001076,GO:0001085,GO:0001190,GO:0003674,GO:0003824,GO:0004842,GO:0005488,GO:0005515,GO:0005575,GO:0005622,GO:0005623,GO:0005634,GO:0005737,GO:0005829,GO:0006139,GO:0006351,GO:0006355,GO:0006357,GO:0006366,GO:0006464,GO:0006508,GO:0006511,GO:0006725,GO:0006807,GO:0006810,GO:0006858,GO:0008134,GO:0008150,GO:0008152,GO:0008593,GO:0009056,GO:0009057,GO:0009058,GO:0009059,GO:0009889,GO:0009890,GO:0009891,GO:0009892,GO:0009893,GO:0009966,GO:0009968,GO:0009987,GO:0010467,GO:0010468,GO:0010498,GO:0010556,GO:0010557,GO:0010558,GO:0010604,GO:0010605,GO:0010628,GO:0010629,GO:0010646,GO:0010648,GO:0010959,GO:0016032,GO:0016070,GO:0016567,GO:0016740,GO:0018130,GO:0019058,GO:0019219,GO:0019222,GO:0019438,GO:0019538,GO:0019787,GO:0019941,GO:0022898,GO:0023051,GO:0023057,GO:0030163,GO:0030260,GO:0031323,GO:0031324,GO:0031325,GO:0031326,GO:0031327,GO:0031328,GO:0032409,GO:0032410,GO:0032412,GO:0032446,GO:0032774,GO:0032879,GO:0032880,GO:0032991,GO:0034641,GO:0034645,GO:0034654,GO:0034762,GO:0034765,GO:0036211,GO:0042391,GO:0043161,GO:0043170,GO:0043226,GO:0043227,GO:0043229,GO:0043231,GO:0043266,GO:0043269,GO:0043412,GO:0043433,GO:0043632,GO:0044092,GO:0044237,GO:0044238,GO:0044248,GO:0044249,GO:0044257,GO:0044260,GO:0044265,GO:0044267,GO:0044271,GO:0044403,GO:0044409,GO:0044419,GO:0044424,GO:0044444,GO:0044464,GO:0045746,GO:0045892,GO:0045893,GO:0045934,GO:0045935,GO:0045944,GO:0046483,GO:0046718,GO:0048518,GO:0048519,GO:0048522,GO:0048523,GO:0048583,GO:0048585,GO:0050789,GO:0050794,GO:0051049,GO:0051051,GO:0051090,GO:0051171,GO:0051172,GO:0051173,GO:0051179,GO:0051223,GO:0051224,GO:0051234,GO:0051252,GO:0051253,GO:0051254,GO:0051603,GO:0051701,GO:0051704,GO:0051806,GO:0051828,GO:0051865,GO:0060255,GO:0061630,GO:0061659,GO:0065007,GO:0065008,GO:0065009,GO:0070201,GO:0070534,GO:0070647,GO:0071704,GO:0080090,GO:0090087,GO:0090304,GO:0097659,GO:0140096,GO:0140110,GO:1901016,GO:1901360,GO:1901362,GO:1901379,GO:1901564,GO:1901565,GO:1901575,GO:1901576,GO:1902494,GO:1902679,GO:1902680,GO:1903506,GO:1903507,GO:1903508,GO:1904062,GO:1904950,GO:1990234,GO:2000112,GO:2000113,GO:2001141
HiC_scaffold_17	AUGUSTUS	intron	41697208	41706721	1.0	+	.	ID=g8837.t1.intron1;Parent=g8837.t1
HiC_scaffold_17	AUGUSTUS	exon	41706722	41706869	.	+	.	ID=g8837.t1.exon2;Parent=g8837.t1
HiC_scaffold_17	AUGUSTUS	CDS	41706722	41706869	1.0	+	2	ID=g8837.t1.CDS2;Parent=g8837.t1
HiC_scaffold_17	AUGUSTUS	intron	41706870	41707217	1.0	+	.	ID=g8837.t1.intron2;Parent=g8837.t1
HiC_scaffold_17	AUGUSTUS	exon	41707218	41707339	.	+	.	ID=g8837.t1.exon3;Parent=g8837.t1
HiC_scaffold_17	AUGUSTUS	CDS	41707218	41707339	1.0	+	1	ID=g8837.t1.CDS3;Parent=g8837.t1
HiC_scaffold_17	AUGUSTUS	intron	41707340	41738280	1.0	+	.	ID=g8837.t1.intron3;Parent=g8837.t1
HiC_scaffold_17	AUGUSTUS	exon	41738281	41738418	.	+	.	ID=g8837.t1.exon4;Parent=g8837.t1
HiC_scaffold_17	AUGUSTUS	CDS	41738281	41738418	1.0	+	2	ID=g8837.t1.CDS4;Parent=g8837.t1
HiC_scaffold_17	AUGUSTUS	intron	41738419	41740233	1.0	+	.	ID=g8837.t1.intron4;Parent=g8837.t1
HiC_scaffold_17	AUGUSTUS	exon	41740234	41740330	.	+	.	ID=g8837.t1.exon5;Parent=g8837.t1
HiC_scaffold_17	AUGUSTUS	CDS	41740234	41740330	1.0	+	2	ID=g8837.t1.CDS5;Parent=g8837.t1
HiC_scaffold_17	AUGUSTUS	intron	41740331	41763356	1.0	+	.	ID=g8837.t1.intron5;Parent=g8837.t1
HiC_scaffold_17	AUGUSTUS	exon	41763357	41763484	.	+	.	ID=g8837.t1.exon6;Parent=g8837.t1
HiC_scaffold_17	AUGUSTUS	CDS	41763357	41763484	1.0	+	1	ID=g8837.t1.CDS6;Parent=g8837.t1
HiC_scaffold_17	AUGUSTUS	intron	41763485	41776689	1.0	+	.	ID=g8837.t1.intron6;Parent=g8837.t1
HiC_scaffold_17	AUGUSTUS	exon	41776690	41776900	.	+	.	ID=g8837.t1.exon7;Parent=g8837.t1
HiC_scaffold_17	AUGUSTUS	CDS	41776690	41776900	1.0	+	2	ID=g8837.t1.CDS7;Parent=g8837.t1
HiC_scaffold_17	AUGUSTUS	intron	41776901	41790013	1.0	+	.	ID=g8837.t1.intron7;Parent=g8837.t1
HiC_scaffold_17	AUGUSTUS	exon	41790014	41790103	.	+	.	ID=g8837.t1.exon8;Parent=g8837.t1
HiC_scaffold_17	AUGUSTUS	CDS	41790014	41790103	1.0	+	1	ID=g8837.t1.CDS8;Parent=g8837.t1
HiC_scaffold_17	AUGUSTUS	intron	41790104	41798735	1.0	+	.	ID=g8837.t1.intron8;Parent=g8837.t1
HiC_scaffold_17	AUGUSTUS	exon	41798736	41798910	.	+	.	ID=g8837.t1.exon9;Parent=g8837.t1
HiC_scaffold_17	AUGUSTUS	CDS	41798736	41798910	1.0	+	1	ID=g8837.t1.CDS9;Parent=g8837.t1
HiC_scaffold_17	AUGUSTUS	intron	41798911	41805566	1.0	+	.	ID=g8837.t1.intron9;Parent=g8837.t1
HiC_scaffold_17	AUGUSTUS	exon	41805567	41805621	.	+	.	ID=g8837.t1.exon10;Parent=g8837.t1
HiC_scaffold_17	AUGUSTUS	CDS	41805567	41805621	1.0	+	0	ID=g8837.t1.CDS10;Parent=g8837.t1
HiC_scaffold_17	AUGUSTUS	intron	41805622	41809031	1.0	+	.	ID=g8837.t1.intron10;Parent=g8837.t1
HiC_scaffold_17	AUGUSTUS	exon	41809032	41809113	.	+	.	ID=g8837.t1.exon11;Parent=g8837.t1
HiC_scaffold_17	AUGUSTUS	CDS	41809032	41809113	1.0	+	2	ID=g8837.t1.CDS11;Parent=g8837.t1
HiC_scaffold_17	AUGUSTUS	intron	41809114	41809888	1.0	+	.	ID=g8837.t1.intron11;Parent=g8837.t1
HiC_scaffold_17	AUGUSTUS	exon	41809889	41810017	.	+	.	ID=g8837.t1.exon12;Parent=g8837.t1
HiC_scaffold_17	AUGUSTUS	CDS	41809889	41810017	1.0	+	1	ID=g8837.t1.CDS12;Parent=g8837.t1
HiC_scaffold_17	AUGUSTUS	intron	41810018	41810396	1.0	+	.	ID=g8837.t1.intron12;Parent=g8837.t1
HiC_scaffold_17	AUGUSTUS	exon	41810397	41810472	.	+	.	ID=g8837.t1.exon13;Parent=g8837.t1
HiC_scaffold_17	AUGUSTUS	CDS	41810397	41810472	1.0	+	1	ID=g8837.t1.CDS13;Parent=g8837.t1
HiC_scaffold_17	AUGUSTUS	intron	41810473	41810771	1.0	+	.	ID=g8837.t1.intron13;Parent=g8837.t1
HiC_scaffold_17	AUGUSTUS	exon	41810772	41810843	.	+	.	ID=g8837.t1.exon14;Parent=g8837.t1
HiC_scaffold_17	AUGUSTUS	CDS	41810772	41810843	1.0	+	0	ID=g8837.t1.CDS14;Parent=g8837.t1
HiC_scaffold_17	AUGUSTUS	intron	41810844	41811068	1.0	+	.	ID=g8837.t1.intron14;Parent=g8837.t1
HiC_scaffold_17	AUGUSTUS	exon	41811069	41811157	.	+	.	ID=g8837.t1.exon15;Parent=g8837.t1
HiC_scaffold_17	AUGUSTUS	CDS	41811069	41811157	1.0	+	0	ID=g8837.t1.CDS15;Parent=g8837.t1
HiC_scaffold_17	AUGUSTUS	intron	41811158	41813009	1.0	+	.	ID=g8837.t1.intron15;Parent=g8837.t1
HiC_scaffold_17	AUGUSTUS	exon	41813010	41813169	.	+	.	ID=g8837.t1.exon16;Parent=g8837.t1
HiC_scaffold_17	AUGUSTUS	CDS	41813010	41813169	1.0	+	1	ID=g8837.t1.CDS16;Parent=g8837.t1
HiC_scaffold_17	AUGUSTUS	intron	41813170	41814463	1.0	+	.	ID=g8837.t1.intron16;Parent=g8837.t1
HiC_scaffold_17	AUGUSTUS	exon	41814464	41814597	.	+	.	ID=g8837.t1.exon17;Parent=g8837.t1
HiC_scaffold_17	AUGUSTUS	CDS	41814464	41814597	1.0	+	0	ID=g8837.t1.CDS17;Parent=g8837.t1
HiC_scaffold_17	AUGUSTUS	intron	41814598	41814919	1.0	+	.	ID=g8837.t1.intron17;Parent=g8837.t1
HiC_scaffold_17	AUGUSTUS	exon	41814920	41815060	.	+	.	ID=g8837.t1.exon18;Parent=g8837.t1
HiC_scaffold_17	AUGUSTUS	CDS	41814920	41815060	1.0	+	1	ID=g8837.t1.CDS18;Parent=g8837.t1
HiC_scaffold_17	AUGUSTUS	intron	41815061	41815340	1.0	+	.	ID=g8837.t1.intron18;Parent=g8837.t1
HiC_scaffold_17	AUGUSTUS	exon	41815341	41815461	.	+	.	ID=g8837.t1.exon19;Parent=g8837.t1
HiC_scaffold_17	AUGUSTUS	CDS	41815341	41815461	1.0	+	1	ID=g8837.t1.CDS19;Parent=g8837.t1
HiC_scaffold_17	AUGUSTUS	intron	41815462	41815766	1.0	+	.	ID=g8837.t1.intron19;Parent=g8837.t1
HiC_scaffold_17	AUGUSTUS	exon	41815767	41815871	.	+	.	ID=g8837.t1.exon20;Parent=g8837.t1
HiC_scaffold_17	AUGUSTUS	CDS	41815767	41815871	1.0	+	0	ID=g8837.t1.CDS20;Parent=g8837.t1
HiC_scaffold_17	AUGUSTUS	intron	41815872	41817142	1.0	+	.	ID=g8837.t1.intron20;Parent=g8837.t1
HiC_scaffold_17	AUGUSTUS	exon	41817143	41817239	.	+	.	ID=g8837.t1.exon21;Parent=g8837.t1
HiC_scaffold_17	AUGUSTUS	CDS	41817143	41817239	1.0	+	0	ID=g8837.t1.CDS21;Parent=g8837.t1
HiC_scaffold_17	AUGUSTUS	intron	41817240	41817402	1.0	+	.	ID=g8837.t1.intron21;Parent=g8837.t1
HiC_scaffold_17	AUGUSTUS	exon	41817403	41817475	.	+	.	ID=g8837.t1.exon22;Parent=g8837.t1
HiC_scaffold_17	AUGUSTUS	CDS	41817403	41817475	1.0	+	2	ID=g8837.t1.CDS22;Parent=g8837.t1
HiC_scaffold_17	AUGUSTUS	intron	41817476	41817940	1.0	+	.	ID=g8837.t1.intron22;Parent=g8837.t1
HiC_scaffold_17	AUGUSTUS	exon	41817941	41818040	.	+	.	ID=g8837.t1.exon23;Parent=g8837.t1
HiC_scaffold_17	AUGUSTUS	CDS	41817941	41818040	1.0	+	1	ID=g8837.t1.CDS23;Parent=g8837.t1
HiC_scaffold_17	AUGUSTUS	stop_codon	41818038	41818040	.	+	0	ID=g8837.t1.stop1;Parent=g8837.t1
HiC_scaffold_17	AUGUSTUS	stop_codon	41832545	41832547	.	-	0	ID=g8838.t1.stop1;Parent=g8838.t1
HiC_scaffold_17	AUGUSTUS	exon	41832545	41832989	.	-	.	ID=g8838.t1.exon1;Parent=g8838.t1
HiC_scaffold_17	AUGUSTUS	CDS	41832545	41832989	1.0	-	1	ID=g8838.t1.CDS1;Parent=g8838.t1
HiC_scaffold_17	AUGUSTUS	gene	41832545	41840226	.	-	.	ID=g8838
HiC_scaffold_17	AUGUSTUS	mRNA	41832545	41840226	1.0	-	.	ID=g8838.t1;Parent=g8838;em_target=9668.ENSMPUP00000007681;em_score=711.1;em_evalue=4.9e-217;em_tcov=.;em_OGs=COG1310@1|root,KOG1556@2759|Eukaryota,38H7W@33154|Opisthokonta,3BCVB@33208|Metazoa,3CUDA@33213|Bilateria,484B9@7711|Chordata,491PD@7742|Vertebrata,3J4JH@40674|Mammalia,3EMUK@33554|Carnivora;em_COG_cat=O;em_desc=Proteasome (prosome, macropain) 26S subunit, non-ATPase, 7;em_max_annot_lvl=33208|Metazoa;em_Preferred_name=PSMD7;em_KEGG_ko=ko:K03038;em_KEGG_Pathway=ko03050,ko05169,map03050,map05169;em_KEGG_Module=M00341;em_BRITE=ko00000,ko00001,ko00002,ko03051;em_PFAMs=JAB,MitMem_reg;em_GOs=GO:0000502,GO:0001775,GO:0002252,GO:0002263,GO:0002274,GO:0002275,GO:0002283,GO:0002366,GO:0002376,GO:0002443,GO:0002444,GO:0002446,GO:0003674,GO:0005488,GO:0005515,GO:0005575,GO:0005576,GO:0005622,GO:0005623,GO:0005634,GO:0005654,GO:0005737,GO:0005829,GO:0005838,GO:0006464,GO:0006508,GO:0006511,GO:0006807,GO:0006810,GO:0006887,GO:0006955,GO:0008150,GO:0008152,GO:0008541,GO:0009056,GO:0009057,GO:0009987,GO:0010498,GO:0012505,GO:0016192,GO:0016579,GO:0019538,GO:0019941,GO:0022624,GO:0030141,GO:0030163,GO:0030425,GO:0031410,GO:0031974,GO:0031981,GO:0031982,GO:0031983,GO:0032940,GO:0032991,GO:0034774,GO:0036211,GO:0036230,GO:0036477,GO:0042119,GO:0042802,GO:0042803,GO:0042995,GO:0043005,GO:0043161,GO:0043170,GO:0043226,GO:0043227,GO:0043229,GO:0043231,GO:0043233,GO:0043299,GO:0043312,GO:0043412,GO:0043632,GO:0043687,GO:0044237,GO:0044238,GO:0044248,GO:0044257,GO:0044260,GO:0044265,GO:0044267,GO:0044422,GO:0044424,GO:0044428,GO:0044433,GO:0044444,GO:0044446,GO:0044463,GO:0044464,GO:0045055,GO:0045321,GO:0046903,GO:0046983,GO:0050896,GO:0051179,GO:0051234,GO:0051603,GO:0060205,GO:0070013,GO:0070646,GO:0070647,GO:0071704,GO:0097447,GO:0097458,GO:0097708,GO:0099503,GO:0101002,GO:0120025,GO:0120038,GO:1901564,GO:1901565,GO:1901575,GO:1902494,GO:1904813,GO:1905368,GO:1905369
HiC_scaffold_17	AUGUSTUS	intron	41832990	41833618	1.0	-	.	ID=g8838.t1.intron1;Parent=g8838.t1
HiC_scaffold_17	AUGUSTUS	exon	41833619	41833710	.	-	.	ID=g8838.t1.exon2;Parent=g8838.t1
HiC_scaffold_17	AUGUSTUS	CDS	41833619	41833710	1.0	-	0	ID=g8838.t1.CDS2;Parent=g8838.t1
HiC_scaffold_17	AUGUSTUS	intron	41833711	41835463	1.0	-	.	ID=g8838.t1.intron2;Parent=g8838.t1
HiC_scaffold_17	AUGUSTUS	exon	41835464	41835544	.	-	.	ID=g8838.t1.exon3;Parent=g8838.t1
HiC_scaffold_17	AUGUSTUS	CDS	41835464	41835544	1.0	-	0	ID=g8838.t1.CDS3;Parent=g8838.t1
HiC_scaffold_17	AUGUSTUS	intron	41835545	41836105	1.0	-	.	ID=g8838.t1.intron3;Parent=g8838.t1
HiC_scaffold_17	AUGUSTUS	exon	41836106	41836203	.	-	.	ID=g8838.t1.exon4;Parent=g8838.t1
HiC_scaffold_17	AUGUSTUS	CDS	41836106	41836203	1.0	-	2	ID=g8838.t1.CDS4;Parent=g8838.t1
HiC_scaffold_17	AUGUSTUS	intron	41836204	41836907	1.0	-	.	ID=g8838.t1.intron4;Parent=g8838.t1
HiC_scaffold_17	AUGUSTUS	exon	41836908	41837000	.	-	.	ID=g8838.t1.exon5;Parent=g8838.t1
HiC_scaffold_17	AUGUSTUS	CDS	41836908	41837000	1.0	-	2	ID=g8838.t1.CDS5;Parent=g8838.t1
HiC_scaffold_17	AUGUSTUS	intron	41837001	41837809	1.0	-	.	ID=g8838.t1.intron5;Parent=g8838.t1
HiC_scaffold_17	AUGUSTUS	exon	41837810	41837901	.	-	.	ID=g8838.t1.exon6;Parent=g8838.t1
HiC_scaffold_17	AUGUSTUS	CDS	41837810	41837901	1.0	-	1	ID=g8838.t1.CDS6;Parent=g8838.t1
HiC_scaffold_17	AUGUSTUS	intron	41837902	41840152	1.0	-	.	ID=g8838.t1.intron6;Parent=g8838.t1
HiC_scaffold_17	AUGUSTUS	exon	41840153	41840226	.	-	.	ID=g8838.t1.exon7;Parent=g8838.t1
HiC_scaffold_17	AUGUSTUS	CDS	41840153	41840226	1.0	-	0	ID=g8838.t1.CDS7;Parent=g8838.t1
HiC_scaffold_17	AUGUSTUS	start_codon	41840224	41840226	.	-	0	ID=g8838.t1.start1;Parent=g8838.t1
HiC_scaffold_17	gmst	start_codon	43029815	43029817	981.00566	+	0	ID=g8839.t1.start1;Parent=g8839.t1
HiC_scaffold_17	gmst	CDS	43029815	43032527	981.00566	+	0	ID=g8839.t1.CDS1;Parent=g8839.t1
HiC_scaffold_17	gmst	exon	43029815	43032527	981.00566	+	0	ID=g8839.t1.exon1;Parent=g8839.t1
HiC_scaffold_17	gmst	gene	43029815	43185324	.	+	.	ID=g8839
HiC_scaffold_17	gmst	mRNA	43029815	43185324	.	+	.	ID=g8839.t1;Parent=g8839;em_target=9612.ENSCAFP00000030025;em_score=8302.6;em_evalue=0.0;em_tcov=.;em_OGs=KOG1146@1|root,KOG1146@2759|Eukaryota,38DC7@33154|Opisthokonta,3BGJY@33208|Metazoa,3CSYY@33213|Bilateria,4869R@7711|Chordata,48ZMB@7742|Vertebrata,3JEA7@40674|Mammalia,3EQ60@33554|Carnivora;em_COG_cat=K;em_desc=Zinc finger homeobox;em_max_annot_lvl=33208|Metazoa;em_Preferred_name=ZFHX3;em_KEGG_ko=ko:K09378,ko:K09380;em_KEGG_Pathway=ko04550,map04550;em_BRITE=ko00000,ko00001,ko03000;em_PFAMs=Homeobox,zf-C2H2,zf-met;em_GOs=GO:0000122,GO:0000976,GO:0000977,GO:0000978,GO:0000981,GO:0000982,GO:0000987,GO:0001012,GO:0001067,GO:0001078,GO:0001227,GO:0002009,GO:0002165,GO:0003674,GO:0003676,GO:0003677,GO:0003690,GO:0003700,GO:0003705,GO:0005488,GO:0005515,GO:0005575,GO:0005622,GO:0005623,GO:0005634,GO:0005654,GO:0005667,GO:0005737,GO:0006139,GO:0006351,GO:0006355,GO:0006357,GO:0006366,GO:0006725,GO:0006807,GO:0007275,GO:0007399,GO:0007444,GO:0007472,GO:0007476,GO:0007552,GO:0007560,GO:0007623,GO:0008150,GO:0008152,GO:0009058,GO:0009059,GO:0009653,GO:0009719,GO:0009791,GO:0009886,GO:0009887,GO:0009888,GO:0009889,GO:0009890,GO:0009891,GO:0009892,GO:0009893,GO:0009987,GO:0010033,GO:0010467,GO:0010468,GO:0010556,GO:0010557,GO:0010558,GO:0010604,GO:0010605,GO:0010628,GO:0010629,GO:0016070,GO:0016604,GO:0018130,GO:0019219,GO:0019222,GO:0019438,GO:0019899,GO:0031323,GO:0031324,GO:0031325,GO:0031326,GO:0031327,GO:0031328,GO:0031974,GO:0031981,GO:0032501,GO:0032502,GO:0032774,GO:0032922,GO:0032991,GO:0034641,GO:0034645,GO:0034654,GO:0035107,GO:0035114,GO:0035120,GO:0035220,GO:0035239,GO:0035295,GO:0042221,GO:0042752,GO:0043170,GO:0043226,GO:0043227,GO:0043229,GO:0043231,GO:0043233,GO:0043565,GO:0044212,GO:0044237,GO:0044238,GO:0044249,GO:0044260,GO:0044271,GO:0044422,GO:0044424,GO:0044428,GO:0044446,GO:0044451,GO:0044464,GO:0045595,GO:0045596,GO:0045597,GO:0045661,GO:0045662,GO:0045663,GO:0045892,GO:0045893,GO:0045934,GO:0045935,GO:0046483,GO:0048511,GO:0048513,GO:0048518,GO:0048519,GO:0048522,GO:0048523,GO:0048563,GO:0048569,GO:0048707,GO:0048729,GO:0048731,GO:0048736,GO:0048737,GO:0048856,GO:0050789,GO:0050793,GO:0050794,GO:0050795,GO:0050896,GO:0051093,GO:0051094,GO:0051171,GO:0051172,GO:0051173,GO:0051252,GO:0051253,GO:0051254,GO:0060255,GO:0060429,GO:0060562,GO:0065007,GO:0070013,GO:0070848,GO:0071559,GO:0071704,GO:0080090,GO:0090304,GO:0097159,GO:0097659,GO:0140110,GO:1901360,GO:1901362,GO:1901363,GO:1901576,GO:1902679,GO:1902680,GO:1903506,GO:1903507,GO:1903508,GO:1904059,GO:1990837,GO:2000112,GO:2000113,GO:2001141
HiC_scaffold_17	gmst	intron	43032528	43037369	981.00566	+	0	ID=g8839.t1.intron1;Parent=g8839.t1
HiC_scaffold_17	gmst	CDS	43037370	43037866	981.00566	+	2	ID=g8839.t1.CDS2;Parent=g8839.t1
HiC_scaffold_17	gmst	exon	43037370	43037866	981.00566	+	2	ID=g8839.t1.exon2;Parent=g8839.t1
HiC_scaffold_17	gmst	intron	43037867	43088495	981.00566	+	0	ID=g8839.t1.intron2;Parent=g8839.t1
HiC_scaffold_17	gmst	CDS	43088496	43088727	981.00566	+	0	ID=g8839.t1.CDS3;Parent=g8839.t1
HiC_scaffold_17	gmst	exon	43088496	43088727	981.00566	+	0	ID=g8839.t1.exon3;Parent=g8839.t1
HiC_scaffold_17	gmst	intron	43088728	43140612	981.00566	+	0	ID=g8839.t1.intron3;Parent=g8839.t1
HiC_scaffold_17	gmst	CDS	43140613	43140720	981.00566	+	2	ID=g8839.t1.CDS4;Parent=g8839.t1
HiC_scaffold_17	gmst	exon	43140613	43140720	981.00566	+	2	ID=g8839.t1.exon4;Parent=g8839.t1
HiC_scaffold_17	gmst	intron	43140721	43158239	981.00566	+	0	ID=g8839.t1.intron4;Parent=g8839.t1
HiC_scaffold_17	gmst	CDS	43158240	43158373	981.00566	+	2	ID=g8839.t1.CDS5;Parent=g8839.t1
HiC_scaffold_17	gmst	exon	43158240	43158373	981.00566	+	2	ID=g8839.t1.exon5;Parent=g8839.t1
HiC_scaffold_17	gmst	intron	43158374	43158528	981.00566	+	0	ID=g8839.t1.intron5;Parent=g8839.t1
HiC_scaffold_17	gmst	CDS	43158529	43158729	981.00566	+	0	ID=g8839.t1.CDS6;Parent=g8839.t1
HiC_scaffold_17	gmst	exon	43158529	43158729	981.00566	+	0	ID=g8839.t1.exon6;Parent=g8839.t1
HiC_scaffold_17	gmst	intron	43158730	43172904	981.00566	+	0	ID=g8839.t1.intron6;Parent=g8839.t1
HiC_scaffold_17	gmst	CDS	43172905	43173007	981.00566	+	0	ID=g8839.t1.CDS7;Parent=g8839.t1
HiC_scaffold_17	gmst	exon	43172905	43173007	981.00566	+	0	ID=g8839.t1.exon7;Parent=g8839.t1
HiC_scaffold_17	gmst	intron	43173008	43174337	981.00566	+	0	ID=g8839.t1.intron7;Parent=g8839.t1
HiC_scaffold_17	gmst	CDS	43174338	43179797	981.00566	+	2	ID=g8839.t1.CDS8;Parent=g8839.t1
HiC_scaffold_17	gmst	exon	43174338	43179797	981.00566	+	2	ID=g8839.t1.exon8;Parent=g8839.t1
HiC_scaffold_17	gmst	intron	43179798	43183645	981.00566	+	0	ID=g8839.t1.intron8;Parent=g8839.t1
HiC_scaffold_17	gmst	CDS	43183646	43185324	981.00566	+	2	ID=g8839.t1.CDS9;Parent=g8839.t1
HiC_scaffold_17	gmst	exon	43183646	43185324	981.00566	+	2	ID=g8839.t1.exon9;Parent=g8839.t1
HiC_scaffold_17	gmst	stop_codon	43185322	43185324	981.00566	+	0	ID=g8839.t1.stop1;Parent=g8839.t1
HiC_scaffold_17	GeneMark.hmm3	start_codon	43758651	43758653	.	+	0	ID=g8840.t2.start1;Parent=g8840.t2
HiC_scaffold_17	GeneMark.hmm3	CDS	43758651	43758665	.	+	0	ID=g8840.t2.CDS1;Parent=g8840.t2
HiC_scaffold_17	GeneMark.hmm3	exon	43758651	43758665	.	+	0	ID=g8840.t2.exon1;Parent=g8840.t2
HiC_scaffold_17	AUGUSTUS	gene	43758651	43810619	.	+	.	ID=g8840
HiC_scaffold_17	GeneMark.hmm3	mRNA	43758651	43810619	.	+	.	ID=g8840.t2;Parent=g8840;em_target=29073.XP_008700754.1;em_score=1737.5;em_evalue=0.0;em_tcov=.;em_OGs=28MVJ@1|root,2QUDT@2759|Eukaryota,3A0QS@33154|Opisthokonta,3BGSM@33208|Metazoa,3D4W8@33213|Bilateria,486PS@7711|Chordata,48V30@7742|Vertebrata,3JFIA@40674|Mammalia,3ERDE@33554|Carnivora;em_COG_cat=S;em_desc=Polyamine modulated factor 1 binding protein 1;em_max_annot_lvl=33208|Metazoa;em_Preferred_name=PMFBP1
HiC_scaffold_17	GeneMark.hmm3	intron	43758666	43771743	.	+	0	ID=g8840.t2.intron1;Parent=g8840.t2
HiC_scaffold_17	AUGUSTUS	start_codon	43766741	43766743	.	+	0	ID=g8840.t1.start1;Parent=g8840.t1
HiC_scaffold_17	AUGUSTUS	exon	43766741	43766791	.	+	.	ID=g8840.t1.exon1;Parent=g8840.t1
HiC_scaffold_17	AUGUSTUS	CDS	43766741	43766791	0.99	+	0	ID=g8840.t1.CDS1;Parent=g8840.t1
HiC_scaffold_17	AUGUSTUS	mRNA	43766741	43810619	.	+	.	ID=g8840.t1;Parent=g8840;em_target=9646.ENSAMEP00000002326;em_score=2003.6;em_evalue=0.0;em_tcov=.;em_OGs=28MVJ@1|root,2QUDT@2759|Eukaryota,3A0QS@33154|Opisthokonta,3BGSM@33208|Metazoa,3D4W8@33213|Bilateria,486PS@7711|Chordata,48V30@7742|Vertebrata,3JFIA@40674|Mammalia,3ERDE@33554|Carnivora;em_COG_cat=S;em_desc=Polyamine modulated factor 1 binding protein 1;em_max_annot_lvl=33208|Metazoa;em_Preferred_name=PMFBP1
HiC_scaffold_17	AUGUSTUS	intron	43766792	43771743	0.99	+	.	ID=g8840.t1.intron1;Parent=g8840.t1
HiC_scaffold_17	AUGUSTUS	exon	43771744	43771899	.	+	.	ID=g8840.t1.exon2;Parent=g8840.t1
HiC_scaffold_17	GeneMark.hmm3	CDS	43771744	43771899	.	+	0	ID=g8840.t2.CDS2;Parent=g8840.t2
HiC_scaffold_17	GeneMark.hmm3	exon	43771744	43771899	.	+	0	ID=g8840.t2.exon2;Parent=g8840.t2
HiC_scaffold_17	AUGUSTUS	CDS	43771744	43771899	0.99	+	0	ID=g8840.t1.CDS2;Parent=g8840.t1
HiC_scaffold_17	GeneMark.hmm3	intron	43771900	43780285	.	+	0	ID=g8840.t2.intron2;Parent=g8840.t2
HiC_scaffold_17	AUGUSTUS	intron	43771900	43780285	1.0	+	.	ID=g8840.t1.intron2;Parent=g8840.t1
HiC_scaffold_17	AUGUSTUS	exon	43780286	43780528	.	+	.	ID=g8840.t1.exon3;Parent=g8840.t1
HiC_scaffold_17	GeneMark.hmm3	CDS	43780286	43780528	.	+	0	ID=g8840.t2.CDS3;Parent=g8840.t2
HiC_scaffold_17	GeneMark.hmm3	exon	43780286	43780528	.	+	0	ID=g8840.t2.exon3;Parent=g8840.t2
HiC_scaffold_17	AUGUSTUS	CDS	43780286	43780528	1.0	+	0	ID=g8840.t1.CDS3;Parent=g8840.t1
HiC_scaffold_17	GeneMark.hmm3	intron	43780529	43783494	.	+	0	ID=g8840.t2.intron3;Parent=g8840.t2
HiC_scaffold_17	AUGUSTUS	intron	43780529	43783494	1.0	+	.	ID=g8840.t1.intron3;Parent=g8840.t1
HiC_scaffold_17	AUGUSTUS	exon	43783495	43783716	.	+	.	ID=g8840.t1.exon4;Parent=g8840.t1
HiC_scaffold_17	GeneMark.hmm3	CDS	43783495	43783716	.	+	0	ID=g8840.t2.CDS4;Parent=g8840.t2
HiC_scaffold_17	GeneMark.hmm3	exon	43783495	43783716	.	+	0	ID=g8840.t2.exon4;Parent=g8840.t2
HiC_scaffold_17	AUGUSTUS	CDS	43783495	43783716	0.98	+	0	ID=g8840.t1.CDS4;Parent=g8840.t1
HiC_scaffold_17	AUGUSTUS	intron	43783717	43789796	0.95	+	.	ID=g8840.t1.intron4;Parent=g8840.t1
HiC_scaffold_17	GeneMark.hmm3	intron	43783717	43794174	.	+	0	ID=g8840.t2.intron4;Parent=g8840.t2
HiC_scaffold_17	AUGUSTUS	exon	43789797	43789967	.	+	.	ID=g8840.t1.exon5;Parent=g8840.t1
HiC_scaffold_17	AUGUSTUS	CDS	43789797	43789967	0.95	+	0	ID=g8840.t1.CDS5;Parent=g8840.t1
HiC_scaffold_17	AUGUSTUS	intron	43789968	43790948	1.0	+	.	ID=g8840.t1.intron5;Parent=g8840.t1
HiC_scaffold_17	AUGUSTUS	exon	43790949	43791059	.	+	.	ID=g8840.t1.exon6;Parent=g8840.t1
HiC_scaffold_17	AUGUSTUS	CDS	43790949	43791059	1.0	+	0	ID=g8840.t1.CDS6;Parent=g8840.t1
HiC_scaffold_17	AUGUSTUS	intron	43791060	43794174	1.0	+	.	ID=g8840.t1.intron6;Parent=g8840.t1
HiC_scaffold_17	AUGUSTUS	exon	43794175	43794301	.	+	.	ID=g8840.t1.exon7;Parent=g8840.t1
HiC_scaffold_17	GeneMark.hmm3	CDS	43794175	43794301	.	+	0	ID=g8840.t2.CDS5;Parent=g8840.t2
HiC_scaffold_17	GeneMark.hmm3	exon	43794175	43794301	.	+	0	ID=g8840.t2.exon5;Parent=g8840.t2
HiC_scaffold_17	AUGUSTUS	CDS	43794175	43794301	0.96	+	0	ID=g8840.t1.CDS7;Parent=g8840.t1
HiC_scaffold_17	GeneMark.hmm3	intron	43794302	43794395	.	+	1	ID=g8840.t2.intron5;Parent=g8840.t2
HiC_scaffold_17	AUGUSTUS	intron	43794302	43794395	0.96	+	.	ID=g8840.t1.intron7;Parent=g8840.t1
HiC_scaffold_17	AUGUSTUS	exon	43794396	43794553	.	+	.	ID=g8840.t1.exon8;Parent=g8840.t1
HiC_scaffold_17	GeneMark.hmm3	CDS	43794396	43794553	.	+	2	ID=g8840.t2.CDS6;Parent=g8840.t2
HiC_scaffold_17	GeneMark.hmm3	exon	43794396	43794553	.	+	2	ID=g8840.t2.exon6;Parent=g8840.t2
HiC_scaffold_17	AUGUSTUS	CDS	43794396	43794553	1.0	+	2	ID=g8840.t1.CDS8;Parent=g8840.t1
HiC_scaffold_17	GeneMark.hmm3	intron	43794554	43795997	.	+	0	ID=g8840.t2.intron6;Parent=g8840.t2
HiC_scaffold_17	AUGUSTUS	intron	43794554	43795997	1.0	+	.	ID=g8840.t1.intron8;Parent=g8840.t1
HiC_scaffold_17	AUGUSTUS	exon	43795998	43796238	.	+	.	ID=g8840.t1.exon9;Parent=g8840.t1
HiC_scaffold_17	GeneMark.hmm3	CDS	43795998	43796238	.	+	0	ID=g8840.t2.CDS7;Parent=g8840.t2
HiC_scaffold_17	GeneMark.hmm3	exon	43795998	43796238	.	+	0	ID=g8840.t2.exon7;Parent=g8840.t2
HiC_scaffold_17	AUGUSTUS	CDS	43795998	43796238	1.0	+	0	ID=g8840.t1.CDS9;Parent=g8840.t1
HiC_scaffold_17	GeneMark.hmm3	intron	43796239	43798116	.	+	1	ID=g8840.t2.intron7;Parent=g8840.t2
HiC_scaffold_17	AUGUSTUS	intron	43796239	43798116	1.0	+	.	ID=g8840.t1.intron9;Parent=g8840.t1
HiC_scaffold_17	AUGUSTUS	exon	43798117	43798306	.	+	.	ID=g8840.t1.exon10;Parent=g8840.t1
HiC_scaffold_17	GeneMark.hmm3	CDS	43798117	43798306	.	+	2	ID=g8840.t2.CDS8;Parent=g8840.t2
HiC_scaffold_17	GeneMark.hmm3	exon	43798117	43798306	.	+	2	ID=g8840.t2.exon8;Parent=g8840.t2
HiC_scaffold_17	AUGUSTUS	CDS	43798117	43798306	1.0	+	2	ID=g8840.t1.CDS10;Parent=g8840.t1
HiC_scaffold_17	GeneMark.hmm3	intron	43798307	43798470	.	+	2	ID=g8840.t2.intron8;Parent=g8840.t2
HiC_scaffold_17	AUGUSTUS	intron	43798307	43798470	1.0	+	.	ID=g8840.t1.intron10;Parent=g8840.t1
HiC_scaffold_17	AUGUSTUS	exon	43798471	43798624	.	+	.	ID=g8840.t1.exon11;Parent=g8840.t1
HiC_scaffold_17	GeneMark.hmm3	CDS	43798471	43798624	.	+	1	ID=g8840.t2.CDS9;Parent=g8840.t2
HiC_scaffold_17	GeneMark.hmm3	exon	43798471	43798624	.	+	1	ID=g8840.t2.exon9;Parent=g8840.t2
HiC_scaffold_17	AUGUSTUS	CDS	43798471	43798624	1.0	+	1	ID=g8840.t1.CDS11;Parent=g8840.t1
HiC_scaffold_17	GeneMark.hmm3	intron	43798625	43799659	.	+	0	ID=g8840.t2.intron9;Parent=g8840.t2
HiC_scaffold_17	AUGUSTUS	intron	43798625	43799659	1.0	+	.	ID=g8840.t1.intron11;Parent=g8840.t1
HiC_scaffold_17	AUGUSTUS	exon	43799660	43799827	.	+	.	ID=g8840.t1.exon12;Parent=g8840.t1
HiC_scaffold_17	GeneMark.hmm3	CDS	43799660	43799827	.	+	0	ID=g8840.t2.CDS10;Parent=g8840.t2
HiC_scaffold_17	GeneMark.hmm3	exon	43799660	43799827	.	+	0	ID=g8840.t2.exon10;Parent=g8840.t2
HiC_scaffold_17	AUGUSTUS	CDS	43799660	43799827	1.0	+	0	ID=g8840.t1.CDS12;Parent=g8840.t1
HiC_scaffold_17	GeneMark.hmm3	intron	43799828	43800095	.	+	0	ID=g8840.t2.intron10;Parent=g8840.t2
HiC_scaffold_17	AUGUSTUS	intron	43799828	43800095	1.0	+	.	ID=g8840.t1.intron12;Parent=g8840.t1
HiC_scaffold_17	AUGUSTUS	exon	43800096	43800233	.	+	.	ID=g8840.t1.exon13;Parent=g8840.t1
HiC_scaffold_17	GeneMark.hmm3	CDS	43800096	43800233	.	+	0	ID=g8840.t2.CDS11;Parent=g8840.t2
HiC_scaffold_17	GeneMark.hmm3	exon	43800096	43800233	.	+	0	ID=g8840.t2.exon11;Parent=g8840.t2
HiC_scaffold_17	AUGUSTUS	CDS	43800096	43800233	1.0	+	0	ID=g8840.t1.CDS13;Parent=g8840.t1
HiC_scaffold_17	GeneMark.hmm3	intron	43800234	43804596	.	+	0	ID=g8840.t2.intron11;Parent=g8840.t2
HiC_scaffold_17	AUGUSTUS	intron	43800234	43804596	1.0	+	.	ID=g8840.t1.intron13;Parent=g8840.t1
HiC_scaffold_17	AUGUSTUS	exon	43804597	43804761	.	+	.	ID=g8840.t1.exon14;Parent=g8840.t1
HiC_scaffold_17	GeneMark.hmm3	CDS	43804597	43804761	.	+	0	ID=g8840.t2.CDS12;Parent=g8840.t2
HiC_scaffold_17	GeneMark.hmm3	exon	43804597	43804761	.	+	0	ID=g8840.t2.exon12;Parent=g8840.t2
HiC_scaffold_17	AUGUSTUS	CDS	43804597	43804761	1.0	+	0	ID=g8840.t1.CDS14;Parent=g8840.t1
HiC_scaffold_17	GeneMark.hmm3	intron	43804762	43805306	.	+	0	ID=g8840.t2.intron12;Parent=g8840.t2
HiC_scaffold_17	AUGUSTUS	intron	43804762	43805306	1.0	+	.	ID=g8840.t1.intron14;Parent=g8840.t1
HiC_scaffold_17	AUGUSTUS	exon	43805307	43805474	.	+	.	ID=g8840.t1.exon15;Parent=g8840.t1
HiC_scaffold_17	GeneMark.hmm3	CDS	43805307	43805474	.	+	0	ID=g8840.t2.CDS13;Parent=g8840.t2
HiC_scaffold_17	GeneMark.hmm3	exon	43805307	43805474	.	+	0	ID=g8840.t2.exon13;Parent=g8840.t2
HiC_scaffold_17	AUGUSTUS	CDS	43805307	43805474	1.0	+	0	ID=g8840.t1.CDS15;Parent=g8840.t1
HiC_scaffold_17	GeneMark.hmm3	intron	43805475	43805821	.	+	0	ID=g8840.t2.intron13;Parent=g8840.t2
HiC_scaffold_17	AUGUSTUS	intron	43805475	43805821	1.0	+	.	ID=g8840.t1.intron15;Parent=g8840.t1
HiC_scaffold_17	AUGUSTUS	exon	43805822	43805989	.	+	.	ID=g8840.t1.exon16;Parent=g8840.t1
HiC_scaffold_17	GeneMark.hmm3	CDS	43805822	43805989	.	+	0	ID=g8840.t2.CDS14;Parent=g8840.t2
HiC_scaffold_17	GeneMark.hmm3	exon	43805822	43805989	.	+	0	ID=g8840.t2.exon14;Parent=g8840.t2
HiC_scaffold_17	AUGUSTUS	CDS	43805822	43805989	1.0	+	0	ID=g8840.t1.CDS16;Parent=g8840.t1
HiC_scaffold_17	GeneMark.hmm3	intron	43805990	43806829	.	+	0	ID=g8840.t2.intron14;Parent=g8840.t2
HiC_scaffold_17	AUGUSTUS	intron	43805990	43806829	1.0	+	.	ID=g8840.t1.intron16;Parent=g8840.t1
HiC_scaffold_17	AUGUSTUS	exon	43806830	43806933	.	+	.	ID=g8840.t1.exon17;Parent=g8840.t1
HiC_scaffold_17	GeneMark.hmm3	CDS	43806830	43806933	.	+	0	ID=g8840.t2.CDS15;Parent=g8840.t2
HiC_scaffold_17	GeneMark.hmm3	exon	43806830	43806933	.	+	0	ID=g8840.t2.exon15;Parent=g8840.t2
HiC_scaffold_17	AUGUSTUS	CDS	43806830	43806933	1.0	+	0	ID=g8840.t1.CDS17;Parent=g8840.t1
HiC_scaffold_17	GeneMark.hmm3	intron	43806934	43807478	.	+	2	ID=g8840.t2.intron15;Parent=g8840.t2
HiC_scaffold_17	AUGUSTUS	intron	43806934	43807478	1.0	+	.	ID=g8840.t1.intron17;Parent=g8840.t1
HiC_scaffold_17	AUGUSTUS	exon	43807479	43807553	.	+	.	ID=g8840.t1.exon18;Parent=g8840.t1
HiC_scaffold_17	GeneMark.hmm3	CDS	43807479	43807553	.	+	1	ID=g8840.t2.CDS16;Parent=g8840.t2
HiC_scaffold_17	GeneMark.hmm3	exon	43807479	43807553	.	+	1	ID=g8840.t2.exon16;Parent=g8840.t2
HiC_scaffold_17	AUGUSTUS	CDS	43807479	43807553	1.0	+	1	ID=g8840.t1.CDS18;Parent=g8840.t1
HiC_scaffold_17	GeneMark.hmm3	intron	43807554	43809794	.	+	2	ID=g8840.t2.intron16;Parent=g8840.t2
HiC_scaffold_17	AUGUSTUS	intron	43807554	43809794	1.0	+	.	ID=g8840.t1.intron18;Parent=g8840.t1
HiC_scaffold_17	AUGUSTUS	exon	43809795	43810033	.	+	.	ID=g8840.t1.exon19;Parent=g8840.t1
HiC_scaffold_17	GeneMark.hmm3	CDS	43809795	43810033	.	+	1	ID=g8840.t2.CDS17;Parent=g8840.t2
HiC_scaffold_17	GeneMark.hmm3	exon	43809795	43810033	.	+	1	ID=g8840.t2.exon17;Parent=g8840.t2
HiC_scaffold_17	AUGUSTUS	CDS	43809795	43810033	0.97	+	1	ID=g8840.t1.CDS19;Parent=g8840.t1
HiC_scaffold_17	GeneMark.hmm3	intron	43810034	43810602	.	+	1	ID=g8840.t2.intron17;Parent=g8840.t2
HiC_scaffold_17	AUGUSTUS	intron	43810034	43810602	0.94	+	.	ID=g8840.t1.intron19;Parent=g8840.t1
HiC_scaffold_17	AUGUSTUS	exon	43810603	43810619	.	+	.	ID=g8840.t1.exon20;Parent=g8840.t1
HiC_scaffold_17	GeneMark.hmm3	CDS	43810603	43810619	.	+	2	ID=g8840.t2.CDS18;Parent=g8840.t2
HiC_scaffold_17	GeneMark.hmm3	exon	43810603	43810619	.	+	2	ID=g8840.t2.exon18;Parent=g8840.t2
HiC_scaffold_17	AUGUSTUS	CDS	43810603	43810619	0.94	+	2	ID=g8840.t1.CDS20;Parent=g8840.t1
HiC_scaffold_17	AUGUSTUS	stop_codon	43810617	43810619	.	+	0	ID=g8840.t1.stop1;Parent=g8840.t1
HiC_scaffold_17	GeneMark.hmm3	stop_codon	43810617	43810619	.	+	0	ID=g8840.t2.stop1;Parent=g8840.t2
HiC_scaffold_17	AUGUSTUS	stop_codon	43814424	43814426	.	-	0	ID=g8841.t1.stop1;Parent=g8841.t1
HiC_scaffold_17	AUGUSTUS	exon	43814424	43814508	.	-	.	ID=g8841.t1.exon1;Parent=g8841.t1
HiC_scaffold_17	AUGUSTUS	CDS	43814424	43814508	1.0	-	1	ID=g8841.t1.CDS1;Parent=g8841.t1
HiC_scaffold_17	AUGUSTUS	gene	43814424	43829842	.	-	.	ID=g8841
HiC_scaffold_17	AUGUSTUS	mRNA	43814424	43829842	1.0	-	.	ID=g8841.t1;Parent=g8841;em_target=9668.ENSMPUP00000007709;em_score=2800.5;em_evalue=0.0;em_tcov=.;em_OGs=COG1643@1|root,KOG0924@2759|Eukaryota,39WRX@33154|Opisthokonta,3C4UA@33208|Metazoa,3DJKG@33213|Bilateria,483VH@7711|Chordata,4940C@7742|Vertebrata,3J4WI@40674|Mammalia,3EEM4@33554|Carnivora;em_COG_cat=A;em_desc=DEAH (Asp-Glu-Ala-His) box polypeptide 38;em_max_annot_lvl=33208|Metazoa;em_Preferred_name=DHX38;em_EC=3.6.4.13;em_KEGG_ko=ko:K12815;em_KEGG_Pathway=ko03040,map03040;em_BRITE=ko00000,ko00001,ko01000,ko03041;em_PFAMs=DEAD,HA2,Helicase_C,OB_NTP_bind;em_GOs=GO:0000375,GO:0000377,GO:0000398,GO:0003674,GO:0003724,GO:0003824,GO:0004004,GO:0004386,GO:0005575,GO:0005622,GO:0005623,GO:0005634,GO:0005654,GO:0005681,GO:0005737,GO:0006139,GO:0006396,GO:0006397,GO:0006403,GO:0006405,GO:0006406,GO:0006611,GO:0006725,GO:0006807,GO:0006810,GO:0006886,GO:0006913,GO:0008026,GO:0008104,GO:0008150,GO:0008152,GO:0008186,GO:0008380,GO:0009987,GO:0010467,GO:0015031,GO:0015833,GO:0015931,GO:0016070,GO:0016071,GO:0016462,GO:0016787,GO:0016817,GO:0016818,GO:0016887,GO:0017111,GO:0031123,GO:0031124,GO:0031503,GO:0031974,GO:0031981,GO:0032991,GO:0033036,GO:0034613,GO:0034641,GO:0042623,GO:0042886,GO:0043170,GO:0043226,GO:0043227,GO:0043229,GO:0043231,GO:0043233,GO:0044237,GO:0044238,GO:0044422,GO:0044424,GO:0044428,GO:0044446,GO:0044464,GO:0045184,GO:0046483,GO:0046907,GO:0050657,GO:0050658,GO:0051028,GO:0051168,GO:0051169,GO:0051179,GO:0051234,GO:0051236,GO:0051641,GO:0051649,GO:0070013,GO:0070035,GO:0070727,GO:0071013,GO:0071166,GO:0071426,GO:0071427,GO:0071702,GO:0071704,GO:0071705,GO:0090304,GO:0140098,GO:1901360,GO:1902494,GO:1990904
HiC_scaffold_17	AUGUSTUS	intron	43814509	43815909	1.0	-	.	ID=g8841.t1.intron1;Parent=g8841.t1
HiC_scaffold_17	AUGUSTUS	exon	43815910	43816031	.	-	.	ID=g8841.t1.exon2;Parent=g8841.t1
HiC_scaffold_17	AUGUSTUS	CDS	43815910	43816031	1.0	-	0	ID=g8841.t1.CDS2;Parent=g8841.t1
HiC_scaffold_17	AUGUSTUS	intron	43816032	43817649	1.0	-	.	ID=g8841.t1.intron2;Parent=g8841.t1
HiC_scaffold_17	AUGUSTUS	exon	43817650	43817745	.	-	.	ID=g8841.t1.exon3;Parent=g8841.t1
HiC_scaffold_17	AUGUSTUS	CDS	43817650	43817745	1.0	-	0	ID=g8841.t1.CDS3;Parent=g8841.t1
HiC_scaffold_17	AUGUSTUS	intron	43817746	43818264	1.0	-	.	ID=g8841.t1.intron3;Parent=g8841.t1
HiC_scaffold_17	AUGUSTUS	exon	43818265	43818390	.	-	.	ID=g8841.t1.exon4;Parent=g8841.t1
HiC_scaffold_17	AUGUSTUS	CDS	43818265	43818390	1.0	-	0	ID=g8841.t1.CDS4;Parent=g8841.t1
HiC_scaffold_17	AUGUSTUS	intron	43818391	43818583	1.0	-	.	ID=g8841.t1.intron4;Parent=g8841.t1
HiC_scaffold_17	AUGUSTUS	exon	43818584	43818718	.	-	.	ID=g8841.t1.exon5;Parent=g8841.t1
HiC_scaffold_17	AUGUSTUS	CDS	43818584	43818718	1.0	-	0	ID=g8841.t1.CDS5;Parent=g8841.t1
HiC_scaffold_17	AUGUSTUS	intron	43818719	43818817	1.0	-	.	ID=g8841.t1.intron5;Parent=g8841.t1
HiC_scaffold_17	AUGUSTUS	exon	43818818	43818973	.	-	.	ID=g8841.t1.exon6;Parent=g8841.t1
HiC_scaffold_17	AUGUSTUS	CDS	43818818	43818973	1.0	-	0	ID=g8841.t1.CDS6;Parent=g8841.t1
HiC_scaffold_17	AUGUSTUS	intron	43818974	43819402	1.0	-	.	ID=g8841.t1.intron6;Parent=g8841.t1
HiC_scaffold_17	AUGUSTUS	exon	43819403	43819557	.	-	.	ID=g8841.t1.exon7;Parent=g8841.t1
HiC_scaffold_17	AUGUSTUS	CDS	43819403	43819557	1.0	-	2	ID=g8841.t1.CDS7;Parent=g8841.t1
HiC_scaffold_17	AUGUSTUS	intron	43819558	43819646	1.0	-	.	ID=g8841.t1.intron7;Parent=g8841.t1
HiC_scaffold_17	AUGUSTUS	exon	43819647	43819855	.	-	.	ID=g8841.t1.exon8;Parent=g8841.t1
HiC_scaffold_17	AUGUSTUS	CDS	43819647	43819855	1.0	-	1	ID=g8841.t1.CDS8;Parent=g8841.t1
HiC_scaffold_17	AUGUSTUS	intron	43819856	43820554	1.0	-	.	ID=g8841.t1.intron8;Parent=g8841.t1
HiC_scaffold_17	AUGUSTUS	exon	43820555	43820667	.	-	.	ID=g8841.t1.exon9;Parent=g8841.t1
HiC_scaffold_17	AUGUSTUS	CDS	43820555	43820667	1.0	-	0	ID=g8841.t1.CDS9;Parent=g8841.t1
HiC_scaffold_17	AUGUSTUS	intron	43820668	43821070	1.0	-	.	ID=g8841.t1.intron9;Parent=g8841.t1
HiC_scaffold_17	AUGUSTUS	exon	43821071	43821178	.	-	.	ID=g8841.t1.exon10;Parent=g8841.t1
HiC_scaffold_17	AUGUSTUS	CDS	43821071	43821178	1.0	-	0	ID=g8841.t1.CDS10;Parent=g8841.t1
HiC_scaffold_17	AUGUSTUS	intron	43821179	43821362	1.0	-	.	ID=g8841.t1.intron10;Parent=g8841.t1
HiC_scaffold_17	AUGUSTUS	exon	43821363	43821479	.	-	.	ID=g8841.t1.exon11;Parent=g8841.t1
HiC_scaffold_17	AUGUSTUS	CDS	43821363	43821479	1.0	-	0	ID=g8841.t1.CDS11;Parent=g8841.t1
HiC_scaffold_17	AUGUSTUS	intron	43821480	43821567	1.0	-	.	ID=g8841.t1.intron11;Parent=g8841.t1
HiC_scaffold_17	AUGUSTUS	exon	43821568	43821678	.	-	.	ID=g8841.t1.exon12;Parent=g8841.t1
HiC_scaffold_17	AUGUSTUS	CDS	43821568	43821678	1.0	-	0	ID=g8841.t1.CDS12;Parent=g8841.t1
HiC_scaffold_17	AUGUSTUS	intron	43821679	43821861	1.0	-	.	ID=g8841.t1.intron12;Parent=g8841.t1
HiC_scaffold_17	AUGUSTUS	exon	43821862	43822002	.	-	.	ID=g8841.t1.exon13;Parent=g8841.t1
HiC_scaffold_17	AUGUSTUS	CDS	43821862	43822002	1.0	-	0	ID=g8841.t1.CDS13;Parent=g8841.t1
HiC_scaffold_17	AUGUSTUS	intron	43822003	43822368	1.0	-	.	ID=g8841.t1.intron13;Parent=g8841.t1
HiC_scaffold_17	AUGUSTUS	exon	43822369	43822554	.	-	.	ID=g8841.t1.exon14;Parent=g8841.t1
HiC_scaffold_17	AUGUSTUS	CDS	43822369	43822554	1.0	-	0	ID=g8841.t1.CDS14;Parent=g8841.t1
HiC_scaffold_17	AUGUSTUS	intron	43822555	43822689	1.0	-	.	ID=g8841.t1.intron14;Parent=g8841.t1
HiC_scaffold_17	AUGUSTUS	exon	43822690	43822876	.	-	.	ID=g8841.t1.exon15;Parent=g8841.t1
HiC_scaffold_17	AUGUSTUS	CDS	43822690	43822876	1.0	-	1	ID=g8841.t1.CDS15;Parent=g8841.t1
HiC_scaffold_17	AUGUSTUS	intron	43822877	43823270	1.0	-	.	ID=g8841.t1.intron15;Parent=g8841.t1
HiC_scaffold_17	AUGUSTUS	exon	43823271	43823408	.	-	.	ID=g8841.t1.exon16;Parent=g8841.t1
HiC_scaffold_17	AUGUSTUS	CDS	43823271	43823408	1.0	-	1	ID=g8841.t1.CDS16;Parent=g8841.t1
HiC_scaffold_17	AUGUSTUS	intron	43823409	43824913	1.0	-	.	ID=g8841.t1.intron16;Parent=g8841.t1
HiC_scaffold_17	AUGUSTUS	exon	43824914	43825026	.	-	.	ID=g8841.t1.exon17;Parent=g8841.t1
HiC_scaffold_17	AUGUSTUS	CDS	43824914	43825026	1.0	-	0	ID=g8841.t1.CDS17;Parent=g8841.t1
HiC_scaffold_17	AUGUSTUS	intron	43825027	43825403	1.0	-	.	ID=g8841.t1.intron17;Parent=g8841.t1
HiC_scaffold_17	AUGUSTUS	exon	43825404	43825511	.	-	.	ID=g8841.t1.exon18;Parent=g8841.t1
HiC_scaffold_17	AUGUSTUS	CDS	43825404	43825511	1.0	-	0	ID=g8841.t1.CDS18;Parent=g8841.t1
HiC_scaffold_17	AUGUSTUS	intron	43825512	43825699	1.0	-	.	ID=g8841.t1.intron18;Parent=g8841.t1
HiC_scaffold_17	AUGUSTUS	exon	43825700	43825861	.	-	.	ID=g8841.t1.exon19;Parent=g8841.t1
HiC_scaffold_17	AUGUSTUS	CDS	43825700	43825861	1.0	-	0	ID=g8841.t1.CDS19;Parent=g8841.t1
HiC_scaffold_17	AUGUSTUS	intron	43825862	43826363	1.0	-	.	ID=g8841.t1.intron19;Parent=g8841.t1
HiC_scaffold_17	AUGUSTUS	exon	43826364	43826519	.	-	.	ID=g8841.t1.exon20;Parent=g8841.t1
HiC_scaffold_17	AUGUSTUS	CDS	43826364	43826519	1.0	-	0	ID=g8841.t1.CDS20;Parent=g8841.t1
HiC_scaffold_17	AUGUSTUS	intron	43826520	43826963	1.0	-	.	ID=g8841.t1.intron20;Parent=g8841.t1
HiC_scaffold_17	AUGUSTUS	exon	43826964	43827040	.	-	.	ID=g8841.t1.exon21;Parent=g8841.t1
HiC_scaffold_17	AUGUSTUS	CDS	43826964	43827040	1.0	-	2	ID=g8841.t1.CDS21;Parent=g8841.t1
HiC_scaffold_17	AUGUSTUS	intron	43827041	43827201	1.0	-	.	ID=g8841.t1.intron21;Parent=g8841.t1
HiC_scaffold_17	AUGUSTUS	exon	43827202	43827320	.	-	.	ID=g8841.t1.exon22;Parent=g8841.t1
HiC_scaffold_17	AUGUSTUS	CDS	43827202	43827320	1.0	-	1	ID=g8841.t1.CDS22;Parent=g8841.t1
HiC_scaffold_17	AUGUSTUS	intron	43827321	43827477	1.0	-	.	ID=g8841.t1.intron22;Parent=g8841.t1
HiC_scaffold_17	AUGUSTUS	exon	43827478	43827625	.	-	.	ID=g8841.t1.exon23;Parent=g8841.t1
HiC_scaffold_17	AUGUSTUS	CDS	43827478	43827625	1.0	-	2	ID=g8841.t1.CDS23;Parent=g8841.t1
HiC_scaffold_17	AUGUSTUS	intron	43827626	43828175	1.0	-	.	ID=g8841.t1.intron23;Parent=g8841.t1
HiC_scaffold_17	AUGUSTUS	exon	43828176	43828277	.	-	.	ID=g8841.t1.exon24;Parent=g8841.t1
HiC_scaffold_17	AUGUSTUS	CDS	43828176	43828277	1.0	-	2	ID=g8841.t1.CDS24;Parent=g8841.t1
HiC_scaffold_17	AUGUSTUS	intron	43828278	43828990	1.0	-	.	ID=g8841.t1.intron24;Parent=g8841.t1
HiC_scaffold_17	AUGUSTUS	exon	43828991	43829178	.	-	.	ID=g8841.t1.exon25;Parent=g8841.t1
HiC_scaffold_17	AUGUSTUS	CDS	43828991	43829178	1.0	-	1	ID=g8841.t1.CDS25;Parent=g8841.t1
HiC_scaffold_17	AUGUSTUS	intron	43829179	43829519	1.0	-	.	ID=g8841.t1.intron25;Parent=g8841.t1
HiC_scaffold_17	AUGUSTUS	exon	43829520	43829842	.	-	.	ID=g8841.t1.exon26;Parent=g8841.t1
HiC_scaffold_17	AUGUSTUS	CDS	43829520	43829842	1.0	-	0	ID=g8841.t1.CDS26;Parent=g8841.t1
HiC_scaffold_17	AUGUSTUS	start_codon	43829840	43829842	.	-	0	ID=g8841.t1.start1;Parent=g8841.t1
HiC_scaffold_17	AUGUSTUS	start_codon	43835210	43835212	.	+	0	ID=g8842.t1.start1;Parent=g8842.t1
HiC_scaffold_17	AUGUSTUS	exon	43835210	43835341	.	+	.	ID=g8842.t1.exon1;Parent=g8842.t1
HiC_scaffold_17	AUGUSTUS	CDS	43835210	43835341	1.0	+	0	ID=g8842.t1.CDS1;Parent=g8842.t1
HiC_scaffold_17	AUGUSTUS	gene	43835210	43838693	.	+	.	ID=g8842
HiC_scaffold_17	AUGUSTUS	mRNA	43835210	43838693	1.0	+	.	ID=g8842.t1;Parent=g8842;em_target=9668.ENSMPUP00000007720;em_score=325.5;em_evalue=1.1e-100;em_tcov=.;em_OGs=KOG3414@1|root,KOG3414@2759|Eukaryota,39SZT@33154|Opisthokonta,3BH7B@33208|Metazoa,3D021@33213|Bilateria,48AN6@7711|Chordata,491PF@7742|Vertebrata,3J52A@40674|Mammalia,3ER2R@33554|Carnivora;em_COG_cat=AD;em_desc=Thioredoxin-like protein 4B;em_max_annot_lvl=33208|Metazoa;em_Preferred_name=TXNL4B;em_PFAMs=DIM1;em_GOs=GO:0000245,GO:0000375,GO:0000377,GO:0000398,GO:0005575,GO:0005622,GO:0005623,GO:0005634,GO:0005654,GO:0005681,GO:0005682,GO:0005737,GO:0005829,GO:0006139,GO:0006396,GO:0006397,GO:0006725,GO:0006807,GO:0008150,GO:0008152,GO:0008284,GO:0008380,GO:0009987,GO:0010467,GO:0016043,GO:0016070,GO:0016071,GO:0022607,GO:0022613,GO:0022618,GO:0030532,GO:0031974,GO:0031981,GO:0032991,GO:0034622,GO:0034641,GO:0042127,GO:0043170,GO:0043226,GO:0043227,GO:0043229,GO:0043231,GO:0043233,GO:0043933,GO:0044085,GO:0044237,GO:0044238,GO:0044422,GO:0044424,GO:0044428,GO:0044444,GO:0044446,GO:0044464,GO:0046483,GO:0046540,GO:0048518,GO:0048522,GO:0050789,GO:0050794,GO:0065003,GO:0065007,GO:0070013,GO:0071704,GO:0071826,GO:0071840,GO:0090304,GO:0097525,GO:0097526,GO:0120114,GO:1901360,GO:1990904
HiC_scaffold_17	AUGUSTUS	intron	43835342	43836627	1.0	+	.	ID=g8842.t1.intron1;Parent=g8842.t1
HiC_scaffold_17	AUGUSTUS	exon	43836628	43836779	.	+	.	ID=g8842.t1.exon2;Parent=g8842.t1
HiC_scaffold_17	AUGUSTUS	CDS	43836628	43836779	1.0	+	0	ID=g8842.t1.CDS2;Parent=g8842.t1
HiC_scaffold_17	AUGUSTUS	intron	43836780	43838527	1.0	+	.	ID=g8842.t1.intron2;Parent=g8842.t1
HiC_scaffold_17	AUGUSTUS	exon	43838528	43838693	.	+	.	ID=g8842.t1.exon3;Parent=g8842.t1
HiC_scaffold_17	AUGUSTUS	CDS	43838528	43838693	1.0	+	1	ID=g8842.t1.CDS3;Parent=g8842.t1
HiC_scaffold_17	AUGUSTUS	stop_codon	43838691	43838693	.	+	0	ID=g8842.t1.stop1;Parent=g8842.t1
HiC_scaffold_17	gmst	stop_codon	43839641	43839643	27.773315	-	0	ID=g8843.t1.stop1;Parent=g8843.t1
HiC_scaffold_17	gmst	gene	43839641	43840099	.	-	.	ID=g8843
HiC_scaffold_17	gmst	mRNA	43839641	43840099	.	-	.	ID=g8843.t1;Parent=g8843
HiC_scaffold_17	gmst	CDS	43839641	43840099	27.773315	-	0	ID=g8843.t1.CDS1;Parent=g8843.t1
HiC_scaffold_17	gmst	exon	43839641	43840099	27.773315	-	0	ID=g8843.t1.exon1;Parent=g8843.t1
HiC_scaffold_17	gmst	start_codon	43840097	43840099	27.773315	-	0	ID=g8843.t1.start1;Parent=g8843.t1
HiC_scaffold_17	AUGUSTUS	stop_codon	43842046	43842048	.	-	0	ID=g8844.t1.stop1;Parent=g8844.t1
HiC_scaffold_17	AUGUSTUS	exon	43842046	43842824	.	-	.	ID=g8844.t1.exon1;Parent=g8844.t1
HiC_scaffold_17	AUGUSTUS	CDS	43842046	43842824	1.0	-	2	ID=g8844.t1.CDS1;Parent=g8844.t1
HiC_scaffold_17	AUGUSTUS	gene	43842046	43846416	.	-	.	ID=g8844
HiC_scaffold_17	AUGUSTUS	mRNA	43842046	43846416	1.0	-	.	ID=g8844.t1;Parent=g8844;em_target=9668.ENSMPUP00000007743;em_score=777.9;em_evalue=4.8e-237;em_tcov=.;em_OGs=COG5640@1|root,KOG3627@2759|Eukaryota,39SP7@33154|Opisthokonta,3BFPY@33208|Metazoa,3CUXX@33213|Bilateria,484PK@7711|Chordata,48W8B@7742|Vertebrata,3JBDS@40674|Mammalia,3ETAN@33554|Carnivora;em_COG_cat=E;em_desc=As a result of hemolysis, hemoglobin is found to accumulate in the kidney and is secreted in the urine. Haptoglobin captures, and combines with free plasma hemoglobin to allow hepatic recycling of heme iron and to prevent kidney damage. Haptoglobin also acts as an antioxidant, has antibacterial activity and plays a role in modulating many aspects of the acute phase response. Hemoglobin haptoglobin complexes are rapidely cleared by the macrophage CD163 scavenger receptor expressed on the surface of liver Kupfer cells through an endocytic lysosomal degradation pathway;em_max_annot_lvl=33208|Metazoa;em_Preferred_name=HP;em_KEGG_ko=ko:K14477,ko:K16142;em_BRITE=ko00000,ko00001,ko01002,ko04147;em_PFAMs=Trypsin;em_GOs=GO:0000003,GO:0000302,GO:0001101,GO:0001666,GO:0001775,GO:0001889,GO:0002237,GO:0002252,GO:0002263,GO:0002274,GO:0002275,GO:0002283,GO:0002366,GO:0002376,GO:0002443,GO:0002444,GO:0002446,GO:0002526,GO:0003674,GO:0005488,GO:0005515,GO:0005575,GO:0005576,GO:0005615,GO:0005622,GO:0005623,GO:0005737,GO:0005783,GO:0005794,GO:0006810,GO:0006887,GO:0006897,GO:0006898,GO:0006950,GO:0006952,GO:0006954,GO:0006955,GO:0006979,GO:0007154,GO:0007165,GO:0007166,GO:0007219,GO:0007275,GO:0007276,GO:0007283,GO:0007568,GO:0007584,GO:0008150,GO:0009266,GO:0009314,GO:0009408,GO:0009605,GO:0009607,GO:0009617,GO:0009628,GO:0009636,GO:0009719,GO:0009725,GO:0009743,GO:0009892,GO:0009894,GO:0009895,GO:0009987,GO:0009991,GO:0010033,GO:0010035,GO:0010038,GO:0010165,GO:0010212,GO:0010243,GO:0010288,GO:0010310,GO:0010727,GO:0010941,GO:0010942,GO:0012505,GO:0014070,GO:0016192,GO:0019222,GO:0019953,GO:0022414,GO:0023052,GO:0030139,GO:0030141,GO:0030492,GO:0031099,GO:0031100,GO:0031323,GO:0031324,GO:0031329,GO:0031330,GO:0031410,GO:0031667,GO:0031838,GO:0031960,GO:0031974,GO:0031982,GO:0031983,GO:0032026,GO:0032496,GO:0032501,GO:0032502,GO:0032504,GO:0032940,GO:0032991,GO:0032994,GO:0033273,GO:0033590,GO:0033591,GO:0033993,GO:0034284,GO:0034358,GO:0034364,GO:0034366,GO:0034774,GO:0035580,GO:0036230,GO:0036293,GO:0042119,GO:0042221,GO:0042493,GO:0042542,GO:0042581,GO:0042594,GO:0042802,GO:0042803,GO:0043086,GO:0043207,GO:0043226,GO:0043227,GO:0043229,GO:0043231,GO:0043233,GO:0043299,GO:0043312,GO:0043434,GO:0044092,GO:0044421,GO:0044422,GO:0044424,GO:0044433,GO:0044444,GO:0044446,GO:0044464,GO:0044703,GO:0045055,GO:0045321,GO:0046677,GO:0046903,GO:0046983,GO:0048232,GO:0048513,GO:0048518,GO:0048519,GO:0048522,GO:0048523,GO:0048545,GO:0048609,GO:0048731,GO:0048732,GO:0048856,GO:0050789,GO:0050790,GO:0050794,GO:0050896,GO:0051179,GO:0051193,GO:0051195,GO:0051234,GO:0051341,GO:0051354,GO:0051384,GO:0051602,GO:0051704,GO:0051707,GO:0051716,GO:0060205,GO:0060416,GO:0061008,GO:0065007,GO:0065009,GO:0070013,GO:0070482,GO:0070820,GO:0071682,GO:0072562,GO:0097708,GO:0098657,GO:0099503,GO:1901652,GO:1901698,GO:1901700,GO:1904724,GO:1990777,GO:2000295,GO:2000296,GO:2000377,GO:2000378;em_KEGG_Pathway=ko05143,map05143
HiC_scaffold_17	AUGUSTUS	intron	43842825	43843808	1.0	-	.	ID=g8844.t1.intron1;Parent=g8844.t1
HiC_scaffold_17	AUGUSTUS	exon	43843809	43843883	.	-	.	ID=g8844.t1.exon2;Parent=g8844.t1
HiC_scaffold_17	AUGUSTUS	CDS	43843809	43843883	1.0	-	2	ID=g8844.t1.CDS2;Parent=g8844.t1
HiC_scaffold_17	AUGUSTUS	intron	43843884	43844794	1.0	-	.	ID=g8844.t1.intron2;Parent=g8844.t1
HiC_scaffold_17	AUGUSTUS	exon	43844795	43844896	.	-	.	ID=g8844.t1.exon3;Parent=g8844.t1
HiC_scaffold_17	AUGUSTUS	CDS	43844795	43844896	1.0	-	2	ID=g8844.t1.CDS3;Parent=g8844.t1
HiC_scaffold_17	AUGUSTUS	intron	43844897	43845202	1.0	-	.	ID=g8844.t1.intron3;Parent=g8844.t1
HiC_scaffold_17	AUGUSTUS	exon	43845203	43845285	.	-	.	ID=g8844.t1.exon4;Parent=g8844.t1
HiC_scaffold_17	AUGUSTUS	CDS	43845203	43845285	1.0	-	1	ID=g8844.t1.CDS4;Parent=g8844.t1
HiC_scaffold_17	AUGUSTUS	intron	43845286	43846411	1.0	-	.	ID=g8844.t1.intron4;Parent=g8844.t1
HiC_scaffold_17	AUGUSTUS	exon	43846412	43846416	.	-	.	ID=g8844.t1.exon5;Parent=g8844.t1
HiC_scaffold_17	AUGUSTUS	CDS	43846412	43846416	1.0	-	0	ID=g8844.t1.CDS5;Parent=g8844.t1
HiC_scaffold_17	AUGUSTUS	start_codon	43846414	43846416	.	-	0	ID=g8844.t1.start1;Parent=g8844.t1
HiC_scaffold_17	AUGUSTUS	stop_codon	43876597	43876599	.	-	0	ID=g8845.t1.stop1;Parent=g8845.t1
HiC_scaffold_17	AUGUSTUS	exon	43876597	43876651	.	-	.	ID=g8845.t1.exon1;Parent=g8845.t1
HiC_scaffold_17	AUGUSTUS	CDS	43876597	43876651	1.0	-	1	ID=g8845.t1.CDS1;Parent=g8845.t1
HiC_scaffold_17	AUGUSTUS	gene	43876597	43885826	.	-	.	ID=g8845
HiC_scaffold_17	AUGUSTUS	mRNA	43876597	43885826	1.0	-	.	ID=g8845.t1;Parent=g8845;em_target=9707.XP_004393360.1;em_score=849.4;em_evalue=1.2e-258;em_tcov=.;em_OGs=COG0167@1|root,KOG1436@2759|Eukaryota,38BTB@33154|Opisthokonta,3BDAR@33208|Metazoa,3CRQM@33213|Bilateria,48548@7711|Chordata,48YSI@7742|Vertebrata,3JBPW@40674|Mammalia,3EIXY@33554|Carnivora;em_COG_cat=F;em_desc=Dihydroorotate dehydrogenase (quinone);em_max_annot_lvl=33208|Metazoa;em_Preferred_name=DHODH;em_EC=1.3.5.2;em_KEGG_ko=ko:K00254;em_KEGG_Pathway=ko00240,ko01100,map00240,map01100;em_KEGG_Module=M00051;em_KEGG_Reaction=R01868;em_KEGG_rclass=RC00051;em_BRITE=ko00000,ko00001,ko00002,ko01000;em_PFAMs=DHO_dh;em_GOs=GO:0000003,GO:0000166,GO:0001101,GO:0003674,GO:0003824,GO:0004152,GO:0005488,GO:0005575,GO:0005622,GO:0005623,GO:0005634,GO:0005654,GO:0005737,GO:0005739,GO:0005740,GO:0005743,GO:0005758,GO:0005829,GO:0006139,GO:0006206,GO:0006207,GO:0006213,GO:0006725,GO:0006807,GO:0006810,GO:0006950,GO:0007275,GO:0007565,GO:0007584,GO:0007589,GO:0007595,GO:0008144,GO:0008150,GO:0008152,GO:0009058,GO:0009112,GO:0009116,GO:0009163,GO:0009410,GO:0009605,GO:0009987,GO:0009991,GO:0010033,GO:0010181,GO:0010243,GO:0010821,GO:0010941,GO:0010942,GO:0014070,GO:0014074,GO:0016020,GO:0016491,GO:0016627,GO:0016635,GO:0018130,GO:0019438,GO:0019856,GO:0019866,GO:0022414,GO:0022603,GO:0030879,GO:0031000,GO:0031090,GO:0031667,GO:0031966,GO:0031967,GO:0031970,GO:0031974,GO:0031975,GO:0031981,GO:0032501,GO:0032502,GO:0032553,GO:0033043,GO:0034404,GO:0034641,GO:0034654,GO:0036094,GO:0036270,GO:0036477,GO:0042221,GO:0042493,GO:0042594,GO:0042981,GO:0043025,GO:0043065,GO:0043067,GO:0043068,GO:0043167,GO:0043168,GO:0043200,GO:0043226,GO:0043227,GO:0043229,GO:0043231,GO:0043233,GO:0043279,GO:0044237,GO:0044238,GO:0044249,GO:0044271,GO:0044281,GO:0044283,GO:0044297,GO:0044422,GO:0044424,GO:0044428,GO:0044429,GO:0044444,GO:0044446,GO:0044464,GO:0044703,GO:0044706,GO:0046112,GO:0046134,GO:0046483,GO:0046903,GO:0048037,GO:0048038,GO:0048039,GO:0048513,GO:0048518,GO:0048522,GO:0048731,GO:0048732,GO:0048856,GO:0050662,GO:0050789,GO:0050793,GO:0050794,GO:0050878,GO:0050896,GO:0051128,GO:0051179,GO:0051234,GO:0051704,GO:0055086,GO:0055114,GO:0065007,GO:0065008,GO:0070013,GO:0071704,GO:0072527,GO:0072528,GO:0090140,GO:0097159,GO:0097367,GO:0097458,GO:1901135,GO:1901137,GO:1901265,GO:1901360,GO:1901362,GO:1901363,GO:1901564,GO:1901566,GO:1901576,GO:1901657,GO:1901659,GO:1901698,GO:1901700,GO:1903576
HiC_scaffold_17	AUGUSTUS	intron	43876652	43877346	1.0	-	.	ID=g8845.t1.intron1;Parent=g8845.t1
HiC_scaffold_17	AUGUSTUS	exon	43877347	43877506	.	-	.	ID=g8845.t1.exon2;Parent=g8845.t1
HiC_scaffold_17	AUGUSTUS	CDS	43877347	43877506	1.0	-	2	ID=g8845.t1.CDS2;Parent=g8845.t1
HiC_scaffold_17	AUGUSTUS	intron	43877507	43877682	1.0	-	.	ID=g8845.t1.intron2;Parent=g8845.t1
HiC_scaffold_17	AUGUSTUS	exon	43877683	43877836	.	-	.	ID=g8845.t1.exon3;Parent=g8845.t1
HiC_scaffold_17	AUGUSTUS	CDS	43877683	43877836	1.0	-	0	ID=g8845.t1.CDS3;Parent=g8845.t1
HiC_scaffold_17	AUGUSTUS	intron	43877837	43878274	1.0	-	.	ID=g8845.t1.intron3;Parent=g8845.t1
HiC_scaffold_17	AUGUSTUS	exon	43878275	43878388	.	-	.	ID=g8845.t1.exon4;Parent=g8845.t1
HiC_scaffold_17	AUGUSTUS	CDS	43878275	43878388	1.0	-	0	ID=g8845.t1.CDS4;Parent=g8845.t1
HiC_scaffold_17	AUGUSTUS	intron	43878389	43878992	1.0	-	.	ID=g8845.t1.intron4;Parent=g8845.t1
HiC_scaffold_17	AUGUSTUS	exon	43878993	43879180	.	-	.	ID=g8845.t1.exon5;Parent=g8845.t1
HiC_scaffold_17	AUGUSTUS	CDS	43878993	43879180	1.0	-	2	ID=g8845.t1.CDS5;Parent=g8845.t1
HiC_scaffold_17	AUGUSTUS	intron	43879181	43881375	1.0	-	.	ID=g8845.t1.intron5;Parent=g8845.t1
HiC_scaffold_17	AUGUSTUS	exon	43881376	43881458	.	-	.	ID=g8845.t1.exon6;Parent=g8845.t1
HiC_scaffold_17	AUGUSTUS	CDS	43881376	43881458	1.0	-	1	ID=g8845.t1.CDS6;Parent=g8845.t1
HiC_scaffold_17	AUGUSTUS	intron	43881459	43883164	1.0	-	.	ID=g8845.t1.intron6;Parent=g8845.t1
HiC_scaffold_17	AUGUSTUS	exon	43883165	43883364	.	-	.	ID=g8845.t1.exon7;Parent=g8845.t1
HiC_scaffold_17	AUGUSTUS	CDS	43883165	43883364	1.0	-	0	ID=g8845.t1.CDS7;Parent=g8845.t1
HiC_scaffold_17	AUGUSTUS	intron	43883365	43883494	1.0	-	.	ID=g8845.t1.intron7;Parent=g8845.t1
HiC_scaffold_17	AUGUSTUS	exon	43883495	43883707	.	-	.	ID=g8845.t1.exon8;Parent=g8845.t1
HiC_scaffold_17	AUGUSTUS	CDS	43883495	43883707	1.0	-	0	ID=g8845.t1.CDS8;Parent=g8845.t1
HiC_scaffold_17	AUGUSTUS	intron	43883708	43885805	1.0	-	.	ID=g8845.t1.intron8;Parent=g8845.t1
HiC_scaffold_17	AUGUSTUS	exon	43885806	43885826	.	-	.	ID=g8845.t1.exon9;Parent=g8845.t1
HiC_scaffold_17	AUGUSTUS	CDS	43885806	43885826	1.0	-	0	ID=g8845.t1.CDS9;Parent=g8845.t1
HiC_scaffold_17	AUGUSTUS	start_codon	43885824	43885826	.	-	0	ID=g8845.t1.start1;Parent=g8845.t1
HiC_scaffold_17	AUGUSTUS	start_codon	43886318	43886320	.	+	0	ID=g8846.t1.start1;Parent=g8846.t1
HiC_scaffold_17	AUGUSTUS	start_codon	43886318	43886320	.	+	0	ID=g8846.t2.start1;Parent=g8846.t2
HiC_scaffold_17	AUGUSTUS	exon	43886318	43886328	.	+	.	ID=g8846.t1.exon1;Parent=g8846.t1
HiC_scaffold_17	AUGUSTUS	exon	43886318	43886328	.	+	.	ID=g8846.t2.exon1;Parent=g8846.t2
HiC_scaffold_17	AUGUSTUS	CDS	43886318	43886328	1.0	+	0	ID=g8846.t1.CDS1;Parent=g8846.t1
HiC_scaffold_17	AUGUSTUS	CDS	43886318	43886328	1.0	+	0	ID=g8846.t2.CDS1;Parent=g8846.t2
HiC_scaffold_17	AUGUSTUS	gene	43886318	43953052	.	+	.	ID=g8846
HiC_scaffold_17	AUGUSTUS	mRNA	43886318	43953052	0.81	+	.	ID=g8846.t1;Parent=g8846;em_target=9612.ENSCAFP00000040532;em_score=2760.8;em_evalue=0.0;em_tcov=.;em_OGs=KOG3272@1|root,KOG3599@1|root,KOG3272@2759|Eukaryota,KOG3599@2759|Eukaryota,39U95@33154|Opisthokonta,3BGHN@33208|Metazoa,3D3WM@33213|Bilateria,48S9U@7711|Chordata,49NSB@7742|Vertebrata,3JNSC@40674|Mammalia,3EUF8@33554|Carnivora;em_COG_cat=PT;em_desc=Polycystic kidney disease;em_max_annot_lvl=33208|Metazoa;em_Preferred_name=PKD1L3;em_KEGG_ko=ko:K04989;em_KEGG_Pathway=ko04742,map04742;em_BRITE=ko00000,ko00001,ko04040;em_KEGG_TC=1.A.5.1.2;em_PFAMs=GPS,Lectin_C,PKD_channel,PLAT;em_GOs=GO:0001581,GO:0003008,GO:0003674,GO:0005215,GO:0005216,GO:0005261,GO:0005262,GO:0005575,GO:0005623,GO:0005886,GO:0006810,GO:0006811,GO:0006812,GO:0006816,GO:0007600,GO:0007606,GO:0008150,GO:0008324,GO:0009268,GO:0009581,GO:0009582,GO:0009593,GO:0009605,GO:0009612,GO:0009628,GO:0009987,GO:0010447,GO:0015075,GO:0015085,GO:0015267,GO:0015318,GO:0016020,GO:0016021,GO:0022803,GO:0022838,GO:0022857,GO:0022890,GO:0030001,GO:0031224,GO:0032501,GO:0032991,GO:0034220,GO:0034702,GO:0034703,GO:0042221,GO:0043235,GO:0044425,GO:0044464,GO:0046873,GO:0050877,GO:0050896,GO:0050906,GO:0050907,GO:0050909,GO:0050912,GO:0050915,GO:0050982,GO:0051179,GO:0051234,GO:0051606,GO:0051716,GO:0055085,GO:0070588,GO:0070838,GO:0071214,GO:0071467,GO:0071468,GO:0071944,GO:0072511,GO:0098655,GO:0098660,GO:0098662,GO:0098796,GO:0104004,GO:1902495,GO:1990351
HiC_scaffold_17	AUGUSTUS	mRNA	43886318	43953052	0.95	+	.	ID=g8846.t2;Parent=g8846;em_target=9612.ENSCAFP00000040532;em_score=2807.0;em_evalue=0.0;em_tcov=.;em_OGs=KOG3272@1|root,KOG3599@1|root,KOG3272@2759|Eukaryota,KOG3599@2759|Eukaryota,39U95@33154|Opisthokonta,3BGHN@33208|Metazoa,3D3WM@33213|Bilateria,48S9U@7711|Chordata,49NSB@7742|Vertebrata,3JNSC@40674|Mammalia,3EUF8@33554|Carnivora;em_COG_cat=PT;em_desc=Polycystic kidney disease;em_max_annot_lvl=33208|Metazoa;em_Preferred_name=PKD1L3;em_KEGG_ko=ko:K04989;em_KEGG_Pathway=ko04742,map04742;em_BRITE=ko00000,ko00001,ko04040;em_KEGG_TC=1.A.5.1.2;em_PFAMs=GPS,Lectin_C,PKD_channel,PLAT;em_GOs=GO:0001581,GO:0003008,GO:0003674,GO:0005215,GO:0005216,GO:0005261,GO:0005262,GO:0005575,GO:0005623,GO:0005886,GO:0006810,GO:0006811,GO:0006812,GO:0006816,GO:0007600,GO:0007606,GO:0008150,GO:0008324,GO:0009268,GO:0009581,GO:0009582,GO:0009593,GO:0009605,GO:0009612,GO:0009628,GO:0009987,GO:0010447,GO:0015075,GO:0015085,GO:0015267,GO:0015318,GO:0016020,GO:0016021,GO:0022803,GO:0022838,GO:0022857,GO:0022890,GO:0030001,GO:0031224,GO:0032501,GO:0032991,GO:0034220,GO:0034702,GO:0034703,GO:0042221,GO:0043235,GO:0044425,GO:0044464,GO:0046873,GO:0050877,GO:0050896,GO:0050906,GO:0050907,GO:0050909,GO:0050912,GO:0050915,GO:0050982,GO:0051179,GO:0051234,GO:0051606,GO:0051716,GO:0055085,GO:0070588,GO:0070838,GO:0071214,GO:0071467,GO:0071468,GO:0071944,GO:0072511,GO:0098655,GO:0098660,GO:0098662,GO:0098796,GO:0104004,GO:1902495,GO:1990351
HiC_scaffold_17	AUGUSTUS	intron	43886329	43887938	1.0	+	.	ID=g8846.t1.intron1;Parent=g8846.t1
HiC_scaffold_17	AUGUSTUS	intron	43886329	43887938	1.0	+	.	ID=g8846.t2.intron1;Parent=g8846.t2
HiC_scaffold_17	AUGUSTUS	exon	43887939	43888117	.	+	.	ID=g8846.t1.exon2;Parent=g8846.t1
HiC_scaffold_17	AUGUSTUS	exon	43887939	43888117	.	+	.	ID=g8846.t2.exon2;Parent=g8846.t2
HiC_scaffold_17	AUGUSTUS	CDS	43887939	43888117	1.0	+	1	ID=g8846.t1.CDS2;Parent=g8846.t1
HiC_scaffold_17	AUGUSTUS	CDS	43887939	43888117	1.0	+	1	ID=g8846.t2.CDS2;Parent=g8846.t2
HiC_scaffold_17	AUGUSTUS	intron	43888118	43889606	1.0	+	.	ID=g8846.t1.intron2;Parent=g8846.t1
HiC_scaffold_17	AUGUSTUS	intron	43888118	43889606	1.0	+	.	ID=g8846.t2.intron2;Parent=g8846.t2
HiC_scaffold_17	AUGUSTUS	exon	43889607	43889726	.	+	.	ID=g8846.t1.exon3;Parent=g8846.t1
HiC_scaffold_17	AUGUSTUS	exon	43889607	43889726	.	+	.	ID=g8846.t2.exon3;Parent=g8846.t2
HiC_scaffold_17	AUGUSTUS	CDS	43889607	43889726	1.0	+	2	ID=g8846.t1.CDS3;Parent=g8846.t1
HiC_scaffold_17	AUGUSTUS	CDS	43889607	43889726	1.0	+	2	ID=g8846.t2.CDS3;Parent=g8846.t2
HiC_scaffold_17	AUGUSTUS	intron	43889727	43894657	1.0	+	.	ID=g8846.t1.intron3;Parent=g8846.t1
HiC_scaffold_17	AUGUSTUS	intron	43889727	43894657	1.0	+	.	ID=g8846.t2.intron3;Parent=g8846.t2
HiC_scaffold_17	AUGUSTUS	exon	43894658	43894765	.	+	.	ID=g8846.t1.exon4;Parent=g8846.t1
HiC_scaffold_17	AUGUSTUS	exon	43894658	43894765	.	+	.	ID=g8846.t2.exon4;Parent=g8846.t2
HiC_scaffold_17	AUGUSTUS	CDS	43894658	43894765	1.0	+	2	ID=g8846.t1.CDS4;Parent=g8846.t1
HiC_scaffold_17	AUGUSTUS	CDS	43894658	43894765	1.0	+	2	ID=g8846.t2.CDS4;Parent=g8846.t2
HiC_scaffold_17	AUGUSTUS	intron	43894766	43899313	1.0	+	.	ID=g8846.t1.intron4;Parent=g8846.t1
HiC_scaffold_17	AUGUSTUS	intron	43894766	43899313	1.0	+	.	ID=g8846.t2.intron4;Parent=g8846.t2
HiC_scaffold_17	AUGUSTUS	exon	43899314	43899360	.	+	.	ID=g8846.t2.exon5;Parent=g8846.t2
HiC_scaffold_17	AUGUSTUS	CDS	43899314	43899360	1.0	+	2	ID=g8846.t2.CDS5;Parent=g8846.t2
HiC_scaffold_17	AUGUSTUS	exon	43899314	43899459	.	+	.	ID=g8846.t1.exon5;Parent=g8846.t1
HiC_scaffold_17	AUGUSTUS	CDS	43899314	43899459	0.93	+	2	ID=g8846.t1.CDS5;Parent=g8846.t1
HiC_scaffold_17	AUGUSTUS	intron	43899361	43901589	1.0	+	.	ID=g8846.t2.intron5;Parent=g8846.t2
HiC_scaffold_17	AUGUSTUS	intron	43899460	43901589	0.93	+	.	ID=g8846.t1.intron5;Parent=g8846.t1
HiC_scaffold_17	AUGUSTUS	exon	43901590	43901838	.	+	.	ID=g8846.t1.exon6;Parent=g8846.t1
HiC_scaffold_17	AUGUSTUS	exon	43901590	43901838	.	+	.	ID=g8846.t2.exon6;Parent=g8846.t2
HiC_scaffold_17	AUGUSTUS	CDS	43901590	43901838	1.0	+	0	ID=g8846.t1.CDS6;Parent=g8846.t1
HiC_scaffold_17	AUGUSTUS	CDS	43901590	43901838	1.0	+	0	ID=g8846.t2.CDS6;Parent=g8846.t2
HiC_scaffold_17	AUGUSTUS	intron	43901839	43903766	1.0	+	.	ID=g8846.t1.intron6;Parent=g8846.t1
HiC_scaffold_17	AUGUSTUS	intron	43901839	43903766	1.0	+	.	ID=g8846.t2.intron6;Parent=g8846.t2
HiC_scaffold_17	AUGUSTUS	exon	43903767	43903898	.	+	.	ID=g8846.t1.exon7;Parent=g8846.t1
HiC_scaffold_17	AUGUSTUS	exon	43903767	43903898	.	+	.	ID=g8846.t2.exon7;Parent=g8846.t2
HiC_scaffold_17	AUGUSTUS	CDS	43903767	43903898	1.0	+	0	ID=g8846.t1.CDS7;Parent=g8846.t1
HiC_scaffold_17	AUGUSTUS	CDS	43903767	43903898	1.0	+	0	ID=g8846.t2.CDS7;Parent=g8846.t2
HiC_scaffold_17	AUGUSTUS	intron	43903899	43906200	1.0	+	.	ID=g8846.t1.intron7;Parent=g8846.t1
HiC_scaffold_17	AUGUSTUS	intron	43903899	43906200	1.0	+	.	ID=g8846.t2.intron7;Parent=g8846.t2
HiC_scaffold_17	AUGUSTUS	exon	43906201	43906377	.	+	.	ID=g8846.t1.exon8;Parent=g8846.t1
HiC_scaffold_17	AUGUSTUS	exon	43906201	43906377	.	+	.	ID=g8846.t2.exon8;Parent=g8846.t2
HiC_scaffold_17	AUGUSTUS	CDS	43906201	43906377	1.0	+	0	ID=g8846.t1.CDS8;Parent=g8846.t1
HiC_scaffold_17	AUGUSTUS	CDS	43906201	43906377	1.0	+	0	ID=g8846.t2.CDS8;Parent=g8846.t2
HiC_scaffold_17	AUGUSTUS	intron	43906378	43907263	1.0	+	.	ID=g8846.t1.intron8;Parent=g8846.t1
HiC_scaffold_17	AUGUSTUS	intron	43906378	43907263	1.0	+	.	ID=g8846.t2.intron8;Parent=g8846.t2
HiC_scaffold_17	AUGUSTUS	exon	43907264	43907391	.	+	.	ID=g8846.t1.exon9;Parent=g8846.t1
HiC_scaffold_17	AUGUSTUS	exon	43907264	43907391	.	+	.	ID=g8846.t2.exon9;Parent=g8846.t2
HiC_scaffold_17	AUGUSTUS	CDS	43907264	43907391	1.0	+	0	ID=g8846.t1.CDS9;Parent=g8846.t1
HiC_scaffold_17	AUGUSTUS	CDS	43907264	43907391	1.0	+	0	ID=g8846.t2.CDS9;Parent=g8846.t2
HiC_scaffold_17	AUGUSTUS	intron	43907392	43907486	1.0	+	.	ID=g8846.t1.intron9;Parent=g8846.t1
HiC_scaffold_17	AUGUSTUS	intron	43907392	43907486	1.0	+	.	ID=g8846.t2.intron9;Parent=g8846.t2
HiC_scaffold_17	AUGUSTUS	exon	43907487	43907613	.	+	.	ID=g8846.t1.exon10;Parent=g8846.t1
HiC_scaffold_17	AUGUSTUS	exon	43907487	43907613	.	+	.	ID=g8846.t2.exon10;Parent=g8846.t2
HiC_scaffold_17	AUGUSTUS	CDS	43907487	43907613	1.0	+	1	ID=g8846.t1.CDS10;Parent=g8846.t1
HiC_scaffold_17	AUGUSTUS	CDS	43907487	43907613	1.0	+	1	ID=g8846.t2.CDS10;Parent=g8846.t2
HiC_scaffold_17	AUGUSTUS	intron	43907614	43908711	1.0	+	.	ID=g8846.t1.intron10;Parent=g8846.t1
HiC_scaffold_17	AUGUSTUS	intron	43907614	43908711	1.0	+	.	ID=g8846.t2.intron10;Parent=g8846.t2
HiC_scaffold_17	AUGUSTUS	exon	43908712	43908840	.	+	.	ID=g8846.t1.exon11;Parent=g8846.t1
HiC_scaffold_17	AUGUSTUS	exon	43908712	43908840	.	+	.	ID=g8846.t2.exon11;Parent=g8846.t2
HiC_scaffold_17	AUGUSTUS	CDS	43908712	43908840	1.0	+	0	ID=g8846.t1.CDS11;Parent=g8846.t1
HiC_scaffold_17	AUGUSTUS	CDS	43908712	43908840	1.0	+	0	ID=g8846.t2.CDS11;Parent=g8846.t2
HiC_scaffold_17	AUGUSTUS	intron	43908841	43909166	1.0	+	.	ID=g8846.t1.intron11;Parent=g8846.t1
HiC_scaffold_17	AUGUSTUS	intron	43908841	43909166	1.0	+	.	ID=g8846.t2.intron11;Parent=g8846.t2
HiC_scaffold_17	AUGUSTUS	exon	43909167	43909398	.	+	.	ID=g8846.t1.exon12;Parent=g8846.t1
HiC_scaffold_17	AUGUSTUS	exon	43909167	43909398	.	+	.	ID=g8846.t2.exon12;Parent=g8846.t2
HiC_scaffold_17	AUGUSTUS	CDS	43909167	43909398	1.0	+	0	ID=g8846.t1.CDS12;Parent=g8846.t1
HiC_scaffold_17	AUGUSTUS	CDS	43909167	43909398	1.0	+	0	ID=g8846.t2.CDS12;Parent=g8846.t2
HiC_scaffold_17	AUGUSTUS	intron	43909399	43911543	1.0	+	.	ID=g8846.t1.intron12;Parent=g8846.t1
HiC_scaffold_17	AUGUSTUS	intron	43909399	43911543	1.0	+	.	ID=g8846.t2.intron12;Parent=g8846.t2
HiC_scaffold_17	AUGUSTUS	exon	43911544	43911737	.	+	.	ID=g8846.t1.exon13;Parent=g8846.t1
HiC_scaffold_17	AUGUSTUS	exon	43911544	43911737	.	+	.	ID=g8846.t2.exon13;Parent=g8846.t2
HiC_scaffold_17	AUGUSTUS	CDS	43911544	43911737	1.0	+	2	ID=g8846.t1.CDS13;Parent=g8846.t1
HiC_scaffold_17	AUGUSTUS	CDS	43911544	43911737	1.0	+	2	ID=g8846.t2.CDS13;Parent=g8846.t2
HiC_scaffold_17	AUGUSTUS	intron	43911738	43914270	1.0	+	.	ID=g8846.t1.intron13;Parent=g8846.t1
HiC_scaffold_17	AUGUSTUS	intron	43911738	43914270	1.0	+	.	ID=g8846.t2.intron13;Parent=g8846.t2
HiC_scaffold_17	AUGUSTUS	exon	43914271	43914501	.	+	.	ID=g8846.t1.exon14;Parent=g8846.t1
HiC_scaffold_17	AUGUSTUS	exon	43914271	43914501	.	+	.	ID=g8846.t2.exon14;Parent=g8846.t2
HiC_scaffold_17	AUGUSTUS	CDS	43914271	43914501	1.0	+	0	ID=g8846.t1.CDS14;Parent=g8846.t1
HiC_scaffold_17	AUGUSTUS	CDS	43914271	43914501	1.0	+	0	ID=g8846.t2.CDS14;Parent=g8846.t2
HiC_scaffold_17	AUGUSTUS	intron	43914502	43915640	1.0	+	.	ID=g8846.t1.intron14;Parent=g8846.t1
HiC_scaffold_17	AUGUSTUS	intron	43914502	43915640	1.0	+	.	ID=g8846.t2.intron14;Parent=g8846.t2
HiC_scaffold_17	AUGUSTUS	exon	43915641	43915742	.	+	.	ID=g8846.t1.exon15;Parent=g8846.t1
HiC_scaffold_17	AUGUSTUS	exon	43915641	43915742	.	+	.	ID=g8846.t2.exon15;Parent=g8846.t2
HiC_scaffold_17	AUGUSTUS	CDS	43915641	43915742	1.0	+	0	ID=g8846.t1.CDS15;Parent=g8846.t1
HiC_scaffold_17	AUGUSTUS	CDS	43915641	43915742	1.0	+	0	ID=g8846.t2.CDS15;Parent=g8846.t2
HiC_scaffold_17	AUGUSTUS	intron	43915743	43916009	1.0	+	.	ID=g8846.t1.intron15;Parent=g8846.t1
HiC_scaffold_17	AUGUSTUS	intron	43915743	43916009	1.0	+	.	ID=g8846.t2.intron15;Parent=g8846.t2
HiC_scaffold_17	AUGUSTUS	exon	43916010	43916188	.	+	.	ID=g8846.t1.exon16;Parent=g8846.t1
HiC_scaffold_17	AUGUSTUS	exon	43916010	43916188	.	+	.	ID=g8846.t2.exon16;Parent=g8846.t2
HiC_scaffold_17	AUGUSTUS	CDS	43916010	43916188	1.0	+	0	ID=g8846.t1.CDS16;Parent=g8846.t1
HiC_scaffold_17	AUGUSTUS	CDS	43916010	43916188	1.0	+	0	ID=g8846.t2.CDS16;Parent=g8846.t2
HiC_scaffold_17	AUGUSTUS	intron	43916189	43918355	1.0	+	.	ID=g8846.t1.intron16;Parent=g8846.t1
HiC_scaffold_17	AUGUSTUS	intron	43916189	43918355	1.0	+	.	ID=g8846.t2.intron16;Parent=g8846.t2
HiC_scaffold_17	AUGUSTUS	exon	43918356	43918502	.	+	.	ID=g8846.t1.exon17;Parent=g8846.t1
HiC_scaffold_17	AUGUSTUS	exon	43918356	43918502	.	+	.	ID=g8846.t2.exon17;Parent=g8846.t2
HiC_scaffold_17	AUGUSTUS	CDS	43918356	43918502	1.0	+	1	ID=g8846.t1.CDS17;Parent=g8846.t1
HiC_scaffold_17	AUGUSTUS	CDS	43918356	43918502	1.0	+	1	ID=g8846.t2.CDS17;Parent=g8846.t2
HiC_scaffold_17	AUGUSTUS	intron	43918503	43920449	1.0	+	.	ID=g8846.t1.intron17;Parent=g8846.t1
HiC_scaffold_17	AUGUSTUS	intron	43918503	43920449	1.0	+	.	ID=g8846.t2.intron17;Parent=g8846.t2
HiC_scaffold_17	AUGUSTUS	exon	43920450	43920646	.	+	.	ID=g8846.t1.exon18;Parent=g8846.t1
HiC_scaffold_17	AUGUSTUS	exon	43920450	43920646	.	+	.	ID=g8846.t2.exon18;Parent=g8846.t2
HiC_scaffold_17	AUGUSTUS	CDS	43920450	43920646	1.0	+	1	ID=g8846.t1.CDS18;Parent=g8846.t1
HiC_scaffold_17	AUGUSTUS	CDS	43920450	43920646	1.0	+	1	ID=g8846.t2.CDS18;Parent=g8846.t2
HiC_scaffold_17	AUGUSTUS	intron	43920647	43920993	1.0	+	.	ID=g8846.t1.intron18;Parent=g8846.t1
HiC_scaffold_17	AUGUSTUS	intron	43920647	43920993	1.0	+	.	ID=g8846.t2.intron18;Parent=g8846.t2
HiC_scaffold_17	AUGUSTUS	exon	43920994	43921193	.	+	.	ID=g8846.t1.exon19;Parent=g8846.t1
HiC_scaffold_17	AUGUSTUS	exon	43920994	43921193	.	+	.	ID=g8846.t2.exon19;Parent=g8846.t2
HiC_scaffold_17	AUGUSTUS	CDS	43920994	43921193	1.0	+	2	ID=g8846.t1.CDS19;Parent=g8846.t1
HiC_scaffold_17	AUGUSTUS	CDS	43920994	43921193	1.0	+	2	ID=g8846.t2.CDS19;Parent=g8846.t2
HiC_scaffold_17	AUGUSTUS	intron	43921194	43921641	1.0	+	.	ID=g8846.t1.intron19;Parent=g8846.t1
HiC_scaffold_17	AUGUSTUS	intron	43921194	43921641	1.0	+	.	ID=g8846.t2.intron19;Parent=g8846.t2
HiC_scaffold_17	AUGUSTUS	exon	43921642	43921822	.	+	.	ID=g8846.t1.exon20;Parent=g8846.t1
HiC_scaffold_17	AUGUSTUS	exon	43921642	43921822	.	+	.	ID=g8846.t2.exon20;Parent=g8846.t2
HiC_scaffold_17	AUGUSTUS	CDS	43921642	43921822	1.0	+	0	ID=g8846.t1.CDS20;Parent=g8846.t1
HiC_scaffold_17	AUGUSTUS	CDS	43921642	43921822	1.0	+	0	ID=g8846.t2.CDS20;Parent=g8846.t2
HiC_scaffold_17	AUGUSTUS	intron	43921823	43922418	1.0	+	.	ID=g8846.t1.intron20;Parent=g8846.t1
HiC_scaffold_17	AUGUSTUS	intron	43921823	43922418	1.0	+	.	ID=g8846.t2.intron20;Parent=g8846.t2
HiC_scaffold_17	AUGUSTUS	exon	43922419	43922611	.	+	.	ID=g8846.t1.exon21;Parent=g8846.t1
HiC_scaffold_17	AUGUSTUS	exon	43922419	43922611	.	+	.	ID=g8846.t2.exon21;Parent=g8846.t2
HiC_scaffold_17	AUGUSTUS	CDS	43922419	43922611	1.0	+	2	ID=g8846.t1.CDS21;Parent=g8846.t1
HiC_scaffold_17	AUGUSTUS	CDS	43922419	43922611	1.0	+	2	ID=g8846.t2.CDS21;Parent=g8846.t2
HiC_scaffold_17	AUGUSTUS	intron	43922612	43922711	1.0	+	.	ID=g8846.t1.intron21;Parent=g8846.t1
HiC_scaffold_17	AUGUSTUS	intron	43922612	43922711	1.0	+	.	ID=g8846.t2.intron21;Parent=g8846.t2
HiC_scaffold_17	AUGUSTUS	exon	43922712	43922946	.	+	.	ID=g8846.t1.exon22;Parent=g8846.t1
HiC_scaffold_17	AUGUSTUS	exon	43922712	43922946	.	+	.	ID=g8846.t2.exon22;Parent=g8846.t2
HiC_scaffold_17	AUGUSTUS	CDS	43922712	43922946	1.0	+	1	ID=g8846.t1.CDS22;Parent=g8846.t1
HiC_scaffold_17	AUGUSTUS	CDS	43922712	43922946	1.0	+	1	ID=g8846.t2.CDS22;Parent=g8846.t2
HiC_scaffold_17	AUGUSTUS	intron	43922947	43927717	1.0	+	.	ID=g8846.t1.intron22;Parent=g8846.t1
HiC_scaffold_17	AUGUSTUS	intron	43922947	43927717	1.0	+	.	ID=g8846.t2.intron22;Parent=g8846.t2
HiC_scaffold_17	AUGUSTUS	exon	43927718	43927817	.	+	.	ID=g8846.t1.exon23;Parent=g8846.t1
HiC_scaffold_17	AUGUSTUS	exon	43927718	43927817	.	+	.	ID=g8846.t2.exon23;Parent=g8846.t2
HiC_scaffold_17	AUGUSTUS	CDS	43927718	43927817	1.0	+	0	ID=g8846.t1.CDS23;Parent=g8846.t1
HiC_scaffold_17	AUGUSTUS	CDS	43927718	43927817	1.0	+	0	ID=g8846.t2.CDS23;Parent=g8846.t2
HiC_scaffold_17	AUGUSTUS	intron	43927818	43930702	1.0	+	.	ID=g8846.t1.intron23;Parent=g8846.t1
HiC_scaffold_17	AUGUSTUS	intron	43927818	43930702	1.0	+	.	ID=g8846.t2.intron23;Parent=g8846.t2
HiC_scaffold_17	AUGUSTUS	exon	43930703	43930840	.	+	.	ID=g8846.t1.exon24;Parent=g8846.t1
HiC_scaffold_17	AUGUSTUS	exon	43930703	43930840	.	+	.	ID=g8846.t2.exon24;Parent=g8846.t2
HiC_scaffold_17	AUGUSTUS	CDS	43930703	43930840	1.0	+	2	ID=g8846.t1.CDS24;Parent=g8846.t1
HiC_scaffold_17	AUGUSTUS	CDS	43930703	43930840	1.0	+	2	ID=g8846.t2.CDS24;Parent=g8846.t2
HiC_scaffold_17	AUGUSTUS	intron	43930841	43931771	1.0	+	.	ID=g8846.t1.intron24;Parent=g8846.t1
HiC_scaffold_17	AUGUSTUS	intron	43930841	43931771	1.0	+	.	ID=g8846.t2.intron24;Parent=g8846.t2
HiC_scaffold_17	AUGUSTUS	exon	43931772	43931957	.	+	.	ID=g8846.t1.exon25;Parent=g8846.t1
HiC_scaffold_17	AUGUSTUS	exon	43931772	43931957	.	+	.	ID=g8846.t2.exon25;Parent=g8846.t2
HiC_scaffold_17	AUGUSTUS	CDS	43931772	43931957	1.0	+	2	ID=g8846.t1.CDS25;Parent=g8846.t1
HiC_scaffold_17	AUGUSTUS	CDS	43931772	43931957	1.0	+	2	ID=g8846.t2.CDS25;Parent=g8846.t2
HiC_scaffold_17	AUGUSTUS	intron	43931958	43940488	1.0	+	.	ID=g8846.t1.intron25;Parent=g8846.t1
HiC_scaffold_17	AUGUSTUS	intron	43931958	43940488	1.0	+	.	ID=g8846.t2.intron25;Parent=g8846.t2
HiC_scaffold_17	AUGUSTUS	exon	43940489	43940804	.	+	.	ID=g8846.t1.exon26;Parent=g8846.t1
HiC_scaffold_17	AUGUSTUS	exon	43940489	43940804	.	+	.	ID=g8846.t2.exon26;Parent=g8846.t2
HiC_scaffold_17	AUGUSTUS	CDS	43940489	43940804	1.0	+	2	ID=g8846.t1.CDS26;Parent=g8846.t1
HiC_scaffold_17	AUGUSTUS	CDS	43940489	43940804	1.0	+	2	ID=g8846.t2.CDS26;Parent=g8846.t2
HiC_scaffold_17	AUGUSTUS	intron	43940805	43941948	1.0	+	.	ID=g8846.t1.intron26;Parent=g8846.t1
HiC_scaffold_17	AUGUSTUS	intron	43940805	43941948	1.0	+	.	ID=g8846.t2.intron26;Parent=g8846.t2
HiC_scaffold_17	AUGUSTUS	exon	43941949	43942082	.	+	.	ID=g8846.t1.exon27;Parent=g8846.t1
HiC_scaffold_17	AUGUSTUS	exon	43941949	43942082	.	+	.	ID=g8846.t2.exon27;Parent=g8846.t2
HiC_scaffold_17	AUGUSTUS	CDS	43941949	43942082	1.0	+	1	ID=g8846.t1.CDS27;Parent=g8846.t1
HiC_scaffold_17	AUGUSTUS	CDS	43941949	43942082	1.0	+	1	ID=g8846.t2.CDS27;Parent=g8846.t2
HiC_scaffold_17	AUGUSTUS	intron	43942083	43946336	1.0	+	.	ID=g8846.t1.intron27;Parent=g8846.t1
HiC_scaffold_17	AUGUSTUS	intron	43942083	43946336	1.0	+	.	ID=g8846.t2.intron27;Parent=g8846.t2
HiC_scaffold_17	AUGUSTUS	exon	43946337	43946464	.	+	.	ID=g8846.t1.exon28;Parent=g8846.t1
HiC_scaffold_17	AUGUSTUS	exon	43946337	43946464	.	+	.	ID=g8846.t2.exon28;Parent=g8846.t2
HiC_scaffold_17	AUGUSTUS	CDS	43946337	43946464	1.0	+	2	ID=g8846.t1.CDS28;Parent=g8846.t1
HiC_scaffold_17	AUGUSTUS	CDS	43946337	43946464	1.0	+	2	ID=g8846.t2.CDS28;Parent=g8846.t2
HiC_scaffold_17	AUGUSTUS	intron	43946465	43947241	1.0	+	.	ID=g8846.t1.intron28;Parent=g8846.t1
HiC_scaffold_17	AUGUSTUS	intron	43946465	43947241	1.0	+	.	ID=g8846.t2.intron28;Parent=g8846.t2
HiC_scaffold_17	AUGUSTUS	exon	43947242	43947402	.	+	.	ID=g8846.t1.exon29;Parent=g8846.t1
HiC_scaffold_17	AUGUSTUS	exon	43947242	43947402	.	+	.	ID=g8846.t2.exon29;Parent=g8846.t2
HiC_scaffold_17	AUGUSTUS	CDS	43947242	43947402	1.0	+	0	ID=g8846.t1.CDS29;Parent=g8846.t1
HiC_scaffold_17	AUGUSTUS	CDS	43947242	43947402	1.0	+	0	ID=g8846.t2.CDS29;Parent=g8846.t2
HiC_scaffold_17	AUGUSTUS	intron	43947403	43949027	1.0	+	.	ID=g8846.t1.intron29;Parent=g8846.t1
HiC_scaffold_17	AUGUSTUS	intron	43947403	43949027	1.0	+	.	ID=g8846.t2.intron29;Parent=g8846.t2
HiC_scaffold_17	AUGUSTUS	exon	43949028	43949238	.	+	.	ID=g8846.t1.exon30;Parent=g8846.t1
HiC_scaffold_17	AUGUSTUS	exon	43949028	43949238	.	+	.	ID=g8846.t2.exon30;Parent=g8846.t2
HiC_scaffold_17	AUGUSTUS	CDS	43949028	43949238	1.0	+	1	ID=g8846.t1.CDS30;Parent=g8846.t1
HiC_scaffold_17	AUGUSTUS	CDS	43949028	43949238	1.0	+	1	ID=g8846.t2.CDS30;Parent=g8846.t2
HiC_scaffold_17	AUGUSTUS	intron	43949239	43949652	1.0	+	.	ID=g8846.t1.intron30;Parent=g8846.t1
HiC_scaffold_17	AUGUSTUS	intron	43949239	43949652	1.0	+	.	ID=g8846.t2.intron30;Parent=g8846.t2
HiC_scaffold_17	AUGUSTUS	exon	43949653	43949754	.	+	.	ID=g8846.t1.exon31;Parent=g8846.t1
HiC_scaffold_17	AUGUSTUS	exon	43949653	43949754	.	+	.	ID=g8846.t2.exon31;Parent=g8846.t2
HiC_scaffold_17	AUGUSTUS	CDS	43949653	43949754	1.0	+	0	ID=g8846.t1.CDS31;Parent=g8846.t1
HiC_scaffold_17	AUGUSTUS	CDS	43949653	43949754	1.0	+	0	ID=g8846.t2.CDS31;Parent=g8846.t2
HiC_scaffold_17	AUGUSTUS	intron	43949755	43951391	1.0	+	.	ID=g8846.t1.intron31;Parent=g8846.t1
HiC_scaffold_17	AUGUSTUS	intron	43949755	43951391	1.0	+	.	ID=g8846.t2.intron31;Parent=g8846.t2
HiC_scaffold_17	AUGUSTUS	exon	43951392	43951523	.	+	.	ID=g8846.t1.exon32;Parent=g8846.t1
HiC_scaffold_17	AUGUSTUS	exon	43951392	43951523	.	+	.	ID=g8846.t2.exon32;Parent=g8846.t2
HiC_scaffold_17	AUGUSTUS	CDS	43951392	43951523	1.0	+	0	ID=g8846.t1.CDS32;Parent=g8846.t1
HiC_scaffold_17	AUGUSTUS	CDS	43951392	43951523	1.0	+	0	ID=g8846.t2.CDS32;Parent=g8846.t2
HiC_scaffold_17	AUGUSTUS	intron	43951524	43951888	1.0	+	.	ID=g8846.t1.intron32;Parent=g8846.t1
HiC_scaffold_17	AUGUSTUS	intron	43951524	43951888	1.0	+	.	ID=g8846.t2.intron32;Parent=g8846.t2
HiC_scaffold_17	AUGUSTUS	exon	43951889	43951974	.	+	.	ID=g8846.t1.exon33;Parent=g8846.t1
HiC_scaffold_17	AUGUSTUS	exon	43951889	43951974	.	+	.	ID=g8846.t2.exon33;Parent=g8846.t2
HiC_scaffold_17	AUGUSTUS	CDS	43951889	43951974	0.88	+	0	ID=g8846.t1.CDS33;Parent=g8846.t1
HiC_scaffold_17	AUGUSTUS	CDS	43951889	43951974	0.95	+	0	ID=g8846.t2.CDS33;Parent=g8846.t2
HiC_scaffold_17	AUGUSTUS	intron	43951975	43953009	0.88	+	.	ID=g8846.t1.intron33;Parent=g8846.t1
HiC_scaffold_17	AUGUSTUS	intron	43951975	43953009	0.95	+	.	ID=g8846.t2.intron33;Parent=g8846.t2
HiC_scaffold_17	AUGUSTUS	exon	43953010	43953052	.	+	.	ID=g8846.t1.exon34;Parent=g8846.t1
HiC_scaffold_17	AUGUSTUS	exon	43953010	43953052	.	+	.	ID=g8846.t2.exon34;Parent=g8846.t2
HiC_scaffold_17	AUGUSTUS	CDS	43953010	43953052	0.88	+	1	ID=g8846.t1.CDS34;Parent=g8846.t1
HiC_scaffold_17	AUGUSTUS	CDS	43953010	43953052	0.95	+	1	ID=g8846.t2.CDS34;Parent=g8846.t2
HiC_scaffold_17	AUGUSTUS	stop_codon	43953050	43953052	.	+	0	ID=g8846.t1.stop1;Parent=g8846.t1
HiC_scaffold_17	AUGUSTUS	stop_codon	43953050	43953052	.	+	0	ID=g8846.t2.stop1;Parent=g8846.t2
HiC_scaffold_17	AUGUSTUS	stop_codon	43953873	43953875	.	-	0	ID=g8847.t1.stop1;Parent=g8847.t1
HiC_scaffold_17	gmst	stop_codon	43953873	43953875	120.844714	-	0	ID=g8847.t2.stop1;Parent=g8847.t2
HiC_scaffold_17	AUGUSTUS	exon	43953873	43954072	.	-	.	ID=g8847.t1.exon1;Parent=g8847.t1
HiC_scaffold_17	AUGUSTUS	CDS	43953873	43954072	1.0	-	2	ID=g8847.t1.CDS1;Parent=g8847.t1
HiC_scaffold_17	gmst	CDS	43953873	43954072	120.844714	-	2	ID=g8847.t2.CDS1;Parent=g8847.t2
HiC_scaffold_17	gmst	exon	43953873	43954072	120.844714	-	2	ID=g8847.t2.exon1;Parent=g8847.t2
HiC_scaffold_17	AUGUSTUS	gene	43953873	43964776	.	-	.	ID=g8847
HiC_scaffold_17	gmst	mRNA	43953873	43964776	.	-	.	ID=g8847.t2;Parent=g8847;em_target=29073.XP_008700612.1;em_score=713.0;em_evalue=1.9e-217;em_tcov=.;em_OGs=KOG2027@1|root,KOG2027@2759|Eukaryota,38H4P@33154|Opisthokonta,3BIJU@33208|Metazoa,3CW0Q@33213|Bilateria,485Q9@7711|Chordata,491ES@7742|Vertebrata,3J6NR@40674|Mammalia,3EPC3@33554|Carnivora;em_COG_cat=Z;em_desc=Increased sodium tolerance 1 homolog (yeast);em_max_annot_lvl=33208|Metazoa;em_Preferred_name=IST1;em_KEGG_ko=ko:K19476;em_KEGG_Pathway=ko04144,map04144;em_BRITE=ko00000,ko00001;em_PFAMs=Ist1;em_GOs=GO:0000323,GO:0000910,GO:0001558,GO:0001775,GO:0002252,GO:0002263,GO:0002274,GO:0002275,GO:0002283,GO:0002366,GO:0002376,GO:0002443,GO:0002444,GO:0002446,GO:0003674,GO:0005488,GO:0005515,GO:0005575,GO:0005576,GO:0005615,GO:0005622,GO:0005623,GO:0005737,GO:0005764,GO:0005766,GO:0005768,GO:0005773,GO:0005775,GO:0005793,GO:0005813,GO:0005815,GO:0005829,GO:0005856,GO:0006810,GO:0006887,GO:0006955,GO:0006996,GO:0007032,GO:0007049,GO:0007275,GO:0007399,GO:0008104,GO:0008150,GO:0008361,GO:0009838,GO:0009893,GO:0009987,GO:0010256,GO:0010604,GO:0010720,GO:0010769,GO:0010770,GO:0010975,GO:0010976,GO:0012505,GO:0015630,GO:0016032,GO:0016043,GO:0016050,GO:0016192,GO:0016197,GO:0019058,GO:0019076,GO:0019222,GO:0019904,GO:0022008,GO:0022402,GO:0022411,GO:0022603,GO:0022604,GO:0022607,GO:0030141,GO:0030154,GO:0030162,GO:0030307,GO:0030496,GO:0031323,GO:0031325,GO:0031344,GO:0031346,GO:0031410,GO:0031974,GO:0031982,GO:0031983,GO:0032268,GO:0032270,GO:0032501,GO:0032502,GO:0032509,GO:0032535,GO:0032940,GO:0032984,GO:0033036,GO:0034774,GO:0035578,GO:0035890,GO:0035891,GO:0036230,GO:0036257,GO:0036258,GO:0040008,GO:0040011,GO:0042119,GO:0042582,GO:0042802,GO:0043226,GO:0043227,GO:0043228,GO:0043229,GO:0043230,GO:0043231,GO:0043232,GO:0043233,GO:0043299,GO:0043312,GO:0043933,GO:0044085,GO:0044403,GO:0044419,GO:0044421,GO:0044422,GO:0044424,GO:0044430,GO:0044433,GO:0044437,GO:0044444,GO:0044446,GO:0044464,GO:0044877,GO:0045055,GO:0045184,GO:0045321,GO:0045595,GO:0045597,GO:0045664,GO:0045666,GO:0045862,GO:0045927,GO:0046745,GO:0046903,GO:0046907,GO:0048518,GO:0048522,GO:0048638,GO:0048639,GO:0048670,GO:0048672,GO:0048699,GO:0048731,GO:0048856,GO:0048869,GO:0050767,GO:0050769,GO:0050770,GO:0050772,GO:0050789,GO:0050793,GO:0050794,GO:0050896,GO:0051094,GO:0051128,GO:0051130,GO:0051171,GO:0051173,GO:0051179,GO:0051234,GO:0051239,GO:0051240,GO:0051246,GO:0051247,GO:0051301,GO:0051641,GO:0051649,GO:0051701,GO:0051704,GO:0051960,GO:0051962,GO:0052126,GO:0052192,GO:0060205,GO:0060255,GO:0060284,GO:0061387,GO:0061640,GO:0065007,GO:0065008,GO:0070013,GO:0070062,GO:0070925,GO:0071840,GO:0071985,GO:0080090,GO:0090066,GO:0090541,GO:0090543,GO:0097708,GO:0099503,GO:0120035,GO:1903561,GO:1904896,GO:1904903,GO:2000026
HiC_scaffold_17	AUGUSTUS	mRNA	43953873	43964776	1.0	-	.	ID=g8847.t1;Parent=g8847;em_target=29073.XP_008700612.1;em_score=814.2;em_evalue=5.3e-248;em_tcov=.;em_OGs=KOG2027@1|root,KOG2027@2759|Eukaryota,38H4P@33154|Opisthokonta,3BIJU@33208|Metazoa,3CW0Q@33213|Bilateria,485Q9@7711|Chordata,491ES@7742|Vertebrata,3J6NR@40674|Mammalia,3EPC3@33554|Carnivora;em_COG_cat=Z;em_desc=Increased sodium tolerance 1 homolog (yeast);em_max_annot_lvl=33208|Metazoa;em_Preferred_name=IST1;em_KEGG_ko=ko:K19476;em_KEGG_Pathway=ko04144,map04144;em_BRITE=ko00000,ko00001;em_PFAMs=Ist1;em_GOs=GO:0000323,GO:0000910,GO:0001558,GO:0001775,GO:0002252,GO:0002263,GO:0002274,GO:0002275,GO:0002283,GO:0002366,GO:0002376,GO:0002443,GO:0002444,GO:0002446,GO:0003674,GO:0005488,GO:0005515,GO:0005575,GO:0005576,GO:0005615,GO:0005622,GO:0005623,GO:0005737,GO:0005764,GO:0005766,GO:0005768,GO:0005773,GO:0005775,GO:0005793,GO:0005813,GO:0005815,GO:0005829,GO:0005856,GO:0006810,GO:0006887,GO:0006955,GO:0006996,GO:0007032,GO:0007049,GO:0007275,GO:0007399,GO:0008104,GO:0008150,GO:0008361,GO:0009838,GO:0009893,GO:0009987,GO:0010256,GO:0010604,GO:0010720,GO:0010769,GO:0010770,GO:0010975,GO:0010976,GO:0012505,GO:0015630,GO:0016032,GO:0016043,GO:0016050,GO:0016192,GO:0016197,GO:0019058,GO:0019076,GO:0019222,GO:0019904,GO:0022008,GO:0022402,GO:0022411,GO:0022603,GO:0022604,GO:0022607,GO:0030141,GO:0030154,GO:0030162,GO:0030307,GO:0030496,GO:0031323,GO:0031325,GO:0031344,GO:0031346,GO:0031410,GO:0031974,GO:0031982,GO:0031983,GO:0032268,GO:0032270,GO:0032501,GO:0032502,GO:0032509,GO:0032535,GO:0032940,GO:0032984,GO:0033036,GO:0034774,GO:0035578,GO:0035890,GO:0035891,GO:0036230,GO:0036257,GO:0036258,GO:0040008,GO:0040011,GO:0042119,GO:0042582,GO:0042802,GO:0043226,GO:0043227,GO:0043228,GO:0043229,GO:0043230,GO:0043231,GO:0043232,GO:0043233,GO:0043299,GO:0043312,GO:0043933,GO:0044085,GO:0044403,GO:0044419,GO:0044421,GO:0044422,GO:0044424,GO:0044430,GO:0044433,GO:0044437,GO:0044444,GO:0044446,GO:0044464,GO:0044877,GO:0045055,GO:0045184,GO:0045321,GO:0045595,GO:0045597,GO:0045664,GO:0045666,GO:0045862,GO:0045927,GO:0046745,GO:0046903,GO:0046907,GO:0048518,GO:0048522,GO:0048638,GO:0048639,GO:0048670,GO:0048672,GO:0048699,GO:0048731,GO:0048856,GO:0048869,GO:0050767,GO:0050769,GO:0050770,GO:0050772,GO:0050789,GO:0050793,GO:0050794,GO:0050896,GO:0051094,GO:0051128,GO:0051130,GO:0051171,GO:0051173,GO:0051179,GO:0051234,GO:0051239,GO:0051240,GO:0051246,GO:0051247,GO:0051301,GO:0051641,GO:0051649,GO:0051701,GO:0051704,GO:0051960,GO:0051962,GO:0052126,GO:0052192,GO:0060205,GO:0060255,GO:0060284,GO:0061387,GO:0061640,GO:0065007,GO:0065008,GO:0070013,GO:0070062,GO:0070925,GO:0071840,GO:0071985,GO:0080090,GO:0090066,GO:0090541,GO:0090543,GO:0097708,GO:0099503,GO:0120035,GO:1903561,GO:1904896,GO:1904903,GO:2000026
HiC_scaffold_17	AUGUSTUS	intron	43954073	43956033	1.0	-	.	ID=g8847.t1.intron1;Parent=g8847.t1
HiC_scaffold_17	gmst	intron	43954073	43956033	120.844714	-	0	ID=g8847.t2.intron1;Parent=g8847.t2
HiC_scaffold_17	AUGUSTUS	exon	43956034	43956082	.	-	.	ID=g8847.t1.exon2;Parent=g8847.t1
HiC_scaffold_17	AUGUSTUS	CDS	43956034	43956082	1.0	-	0	ID=g8847.t1.CDS2;Parent=g8847.t1
HiC_scaffold_17	gmst	CDS	43956034	43956082	120.844714	-	0	ID=g8847.t2.CDS2;Parent=g8847.t2
HiC_scaffold_17	gmst	exon	43956034	43956082	120.844714	-	0	ID=g8847.t2.exon2;Parent=g8847.t2
HiC_scaffold_17	AUGUSTUS	intron	43956083	43957202	1.0	-	.	ID=g8847.t1.intron2;Parent=g8847.t1
HiC_scaffold_17	gmst	intron	43956083	43957905	120.844714	-	0	ID=g8847.t2.intron2;Parent=g8847.t2
HiC_scaffold_17	AUGUSTUS	exon	43957203	43957295	.	-	.	ID=g8847.t1.exon3;Parent=g8847.t1
HiC_scaffold_17	AUGUSTUS	CDS	43957203	43957295	1.0	-	0	ID=g8847.t1.CDS3;Parent=g8847.t1
HiC_scaffold_17	AUGUSTUS	intron	43957296	43957905	1.0	-	.	ID=g8847.t1.intron3;Parent=g8847.t1
HiC_scaffold_17	AUGUSTUS	exon	43957906	43958112	.	-	.	ID=g8847.t1.exon4;Parent=g8847.t1
HiC_scaffold_17	AUGUSTUS	CDS	43957906	43958112	1.0	-	0	ID=g8847.t1.CDS4;Parent=g8847.t1
HiC_scaffold_17	gmst	CDS	43957906	43958112	120.844714	-	0	ID=g8847.t2.CDS3;Parent=g8847.t2
HiC_scaffold_17	gmst	exon	43957906	43958112	120.844714	-	0	ID=g8847.t2.exon3;Parent=g8847.t2
HiC_scaffold_17	AUGUSTUS	intron	43958113	43959016	1.0	-	.	ID=g8847.t1.intron4;Parent=g8847.t1
HiC_scaffold_17	gmst	intron	43958113	43959016	120.844714	-	0	ID=g8847.t2.intron3;Parent=g8847.t2
HiC_scaffold_17	AUGUSTUS	exon	43959017	43959127	.	-	.	ID=g8847.t1.exon5;Parent=g8847.t1
HiC_scaffold_17	AUGUSTUS	CDS	43959017	43959127	1.0	-	0	ID=g8847.t1.CDS5;Parent=g8847.t1
HiC_scaffold_17	gmst	CDS	43959017	43959127	120.844714	-	0	ID=g8847.t2.CDS4;Parent=g8847.t2
HiC_scaffold_17	gmst	exon	43959017	43959127	120.844714	-	0	ID=g8847.t2.exon4;Parent=g8847.t2
HiC_scaffold_17	AUGUSTUS	intron	43959128	43959640	1.0	-	.	ID=g8847.t1.intron5;Parent=g8847.t1
HiC_scaffold_17	gmst	intron	43959128	43959640	120.844714	-	0	ID=g8847.t2.intron4;Parent=g8847.t2
HiC_scaffold_17	AUGUSTUS	exon	43959641	43959724	.	-	.	ID=g8847.t1.exon6;Parent=g8847.t1
HiC_scaffold_17	AUGUSTUS	CDS	43959641	43959724	1.0	-	0	ID=g8847.t1.CDS6;Parent=g8847.t1
HiC_scaffold_17	gmst	CDS	43959641	43959724	120.844714	-	0	ID=g8847.t2.CDS5;Parent=g8847.t2
HiC_scaffold_17	gmst	exon	43959641	43959724	120.844714	-	0	ID=g8847.t2.exon5;Parent=g8847.t2
HiC_scaffold_17	AUGUSTUS	intron	43959725	43962698	1.0	-	.	ID=g8847.t1.intron6;Parent=g8847.t1
HiC_scaffold_17	gmst	intron	43959725	43962698	120.844714	-	0	ID=g8847.t2.intron5;Parent=g8847.t2
HiC_scaffold_17	AUGUSTUS	exon	43962699	43962786	.	-	.	ID=g8847.t1.exon7;Parent=g8847.t1
HiC_scaffold_17	AUGUSTUS	CDS	43962699	43962786	1.0	-	1	ID=g8847.t1.CDS7;Parent=g8847.t1
HiC_scaffold_17	gmst	CDS	43962699	43962786	120.844714	-	1	ID=g8847.t2.CDS6;Parent=g8847.t2
HiC_scaffold_17	gmst	exon	43962699	43962786	120.844714	-	1	ID=g8847.t2.exon6;Parent=g8847.t2
HiC_scaffold_17	AUGUSTUS	intron	43962787	43964111	1.0	-	.	ID=g8847.t1.intron7;Parent=g8847.t1
HiC_scaffold_17	gmst	intron	43962787	43964111	120.844714	-	0	ID=g8847.t2.intron6;Parent=g8847.t2
HiC_scaffold_17	AUGUSTUS	exon	43964112	43964292	.	-	.	ID=g8847.t1.exon8;Parent=g8847.t1
HiC_scaffold_17	AUGUSTUS	CDS	43964112	43964292	1.0	-	2	ID=g8847.t1.CDS8;Parent=g8847.t1
HiC_scaffold_17	gmst	CDS	43964112	43964292	120.844714	-	2	ID=g8847.t2.CDS7;Parent=g8847.t2
HiC_scaffold_17	gmst	exon	43964112	43964292	120.844714	-	2	ID=g8847.t2.exon7;Parent=g8847.t2
HiC_scaffold_17	AUGUSTUS	intron	43964293	43964688	1.0	-	.	ID=g8847.t1.intron8;Parent=g8847.t1
HiC_scaffold_17	gmst	intron	43964293	43964688	120.844714	-	0	ID=g8847.t2.intron7;Parent=g8847.t2
HiC_scaffold_17	AUGUSTUS	exon	43964689	43964776	.	-	.	ID=g8847.t1.exon9;Parent=g8847.t1
HiC_scaffold_17	AUGUSTUS	CDS	43964689	43964776	1.0	-	0	ID=g8847.t1.CDS9;Parent=g8847.t1
HiC_scaffold_17	gmst	CDS	43964689	43964776	120.844714	-	0	ID=g8847.t2.CDS8;Parent=g8847.t2
HiC_scaffold_17	gmst	exon	43964689	43964776	120.844714	-	0	ID=g8847.t2.exon8;Parent=g8847.t2
HiC_scaffold_17	AUGUSTUS	start_codon	43964774	43964776	.	-	0	ID=g8847.t1.start1;Parent=g8847.t1
HiC_scaffold_17	gmst	start_codon	43964774	43964776	120.844714	-	0	ID=g8847.t2.start1;Parent=g8847.t2
HiC_scaffold_17	AUGUSTUS	start_codon	44002184	44002186	.	+	0	ID=g8848.t1.start1;Parent=g8848.t1
HiC_scaffold_17	AUGUSTUS	exon	44002184	44002223	.	+	.	ID=g8848.t1.exon1;Parent=g8848.t1
HiC_scaffold_17	AUGUSTUS	CDS	44002184	44002223	1.0	+	0	ID=g8848.t1.CDS1;Parent=g8848.t1
HiC_scaffold_17	AUGUSTUS	gene	44002184	44015288	.	+	.	ID=g8848
HiC_scaffold_17	AUGUSTUS	mRNA	44002184	44015288	1.0	+	.	ID=g8848.t1;Parent=g8848;em_target=9646.ENSAMEP00000002632;em_score=908.6;em_evalue=1.4e-276;em_tcov=.;em_OGs=KOG1721@1|root,KOG1721@2759|Eukaryota,38HSS@33154|Opisthokonta,3BJ5I@33208|Metazoa,3CXST@33213|Bilateria,487PN@7711|Chordata,4911W@7742|Vertebrata,3JEU8@40674|Mammalia,3ERYA@33554|Carnivora;em_COG_cat=S;em_desc=Zinc finger protein 821;em_max_annot_lvl=33208|Metazoa;em_Preferred_name=ZNF821;em_GOs=GO:0001067,GO:0003674,GO:0003676,GO:0003677,GO:0003700,GO:0005488,GO:0006355,GO:0006357,GO:0008150,GO:0009889,GO:0009891,GO:0009893,GO:0010468,GO:0010556,GO:0010557,GO:0010604,GO:0010628,GO:0019219,GO:0019222,GO:0031323,GO:0031325,GO:0031326,GO:0031328,GO:0044212,GO:0045893,GO:0045935,GO:0045944,GO:0048518,GO:0048522,GO:0050789,GO:0050794,GO:0051171,GO:0051173,GO:0051252,GO:0051254,GO:0060255,GO:0065007,GO:0080090,GO:0097159,GO:0140110,GO:1901363,GO:1902680,GO:1903506,GO:1903508,GO:2000112,GO:2001141;em_PFAMs=zf-C2H2,zf-C2H2_4
HiC_scaffold_17	AUGUSTUS	intron	44002224	44008880	1.0	+	.	ID=g8848.t1.intron1;Parent=g8848.t1
HiC_scaffold_17	AUGUSTUS	exon	44008881	44009006	.	+	.	ID=g8848.t1.exon2;Parent=g8848.t1
HiC_scaffold_17	AUGUSTUS	CDS	44008881	44009006	1.0	+	2	ID=g8848.t1.CDS2;Parent=g8848.t1
HiC_scaffold_17	AUGUSTUS	intron	44009007	44011641	1.0	+	.	ID=g8848.t1.intron2;Parent=g8848.t1
HiC_scaffold_17	AUGUSTUS	exon	44011642	44011787	.	+	.	ID=g8848.t1.exon3;Parent=g8848.t1
HiC_scaffold_17	AUGUSTUS	CDS	44011642	44011787	1.0	+	2	ID=g8848.t1.CDS3;Parent=g8848.t1
HiC_scaffold_17	AUGUSTUS	intron	44011788	44012448	1.0	+	.	ID=g8848.t1.intron3;Parent=g8848.t1
HiC_scaffold_17	AUGUSTUS	exon	44012449	44012553	.	+	.	ID=g8848.t1.exon4;Parent=g8848.t1
HiC_scaffold_17	AUGUSTUS	CDS	44012449	44012553	1.0	+	0	ID=g8848.t1.CDS4;Parent=g8848.t1
HiC_scaffold_17	AUGUSTUS	intron	44012554	44013702	1.0	+	.	ID=g8848.t1.intron4;Parent=g8848.t1
HiC_scaffold_17	AUGUSTUS	exon	44013703	44013869	.	+	.	ID=g8848.t1.exon5;Parent=g8848.t1
HiC_scaffold_17	AUGUSTUS	CDS	44013703	44013869	1.0	+	0	ID=g8848.t1.CDS5;Parent=g8848.t1
HiC_scaffold_17	AUGUSTUS	intron	44013870	44014633	1.0	+	.	ID=g8848.t1.intron5;Parent=g8848.t1
HiC_scaffold_17	AUGUSTUS	exon	44014634	44015288	.	+	.	ID=g8848.t1.exon6;Parent=g8848.t1
HiC_scaffold_17	AUGUSTUS	CDS	44014634	44015288	1.0	+	1	ID=g8848.t1.CDS6;Parent=g8848.t1
HiC_scaffold_17	AUGUSTUS	stop_codon	44015286	44015288	.	+	0	ID=g8848.t1.stop1;Parent=g8848.t1
HiC_scaffold_17	AUGUSTUS	stop_codon	44023090	44023092	.	-	0	ID=g8849.t1.stop1;Parent=g8849.t1
HiC_scaffold_17	AUGUSTUS	gene	44023090	44025156	.	-	.	ID=g8849
HiC_scaffold_17	AUGUSTUS	exon	44023090	44025156	.	-	.	ID=g8849.t1.exon1;Parent=g8849.t1
HiC_scaffold_17	AUGUSTUS	mRNA	44023090	44025156	0.97	-	.	ID=g8849.t1;Parent=g8849;em_target=9668.ENSMPUP00000019699;em_score=1528.3;em_evalue=0.0;em_tcov=.;em_OGs=KOG4053@1|root,KOG4053@2759|Eukaryota,38CXR@33154|Opisthokonta,3BJY3@33208|Metazoa,3D0G3@33213|Bilateria,47YVR@7711|Chordata,48YV2@7742|Vertebrata,3J3Z4@40674|Mammalia,3EUJQ@33554|Carnivora;em_COG_cat=S;em_desc=Ataxin-1 and HBP1 module (AXH);em_max_annot_lvl=33208|Metazoa;em_Preferred_name=ATXN1L;em_PFAMs=AXH;em_GOs=GO:0000122,GO:0002682,GO:0002684,GO:0003008,GO:0005575,GO:0005622,GO:0005623,GO:0005634,GO:0005654,GO:0005730,GO:0006355,GO:0006357,GO:0007275,GO:0007399,GO:0007417,GO:0007420,GO:0007610,GO:0007611,GO:0007612,GO:0007613,GO:0008150,GO:0008284,GO:0009889,GO:0009890,GO:0009892,GO:0009987,GO:0010468,GO:0010556,GO:0010558,GO:0010605,GO:0010629,GO:0016043,GO:0019219,GO:0019222,GO:0030198,GO:0030323,GO:0030324,GO:0031323,GO:0031324,GO:0031326,GO:0031327,GO:0031974,GO:0031981,GO:0032501,GO:0032502,GO:0035176,GO:0035295,GO:0042127,GO:0043062,GO:0043226,GO:0043227,GO:0043228,GO:0043229,GO:0043231,GO:0043232,GO:0043233,GO:0044422,GO:0044424,GO:0044428,GO:0044446,GO:0044464,GO:0045892,GO:0045934,GO:0048286,GO:0048513,GO:0048518,GO:0048519,GO:0048522,GO:0048523,GO:0048731,GO:0048856,GO:0050789,GO:0050793,GO:0050794,GO:0050877,GO:0050890,GO:0051094,GO:0051171,GO:0051172,GO:0051239,GO:0051240,GO:0051252,GO:0051253,GO:0051703,GO:0051704,GO:0051705,GO:0060255,GO:0060322,GO:0060541,GO:0065007,GO:0070013,GO:0071840,GO:0072091,GO:0080090,GO:1902033,GO:1902035,GO:1902679,GO:1903506,GO:1903507,GO:1903706,GO:1903708,GO:2000026,GO:2000112,GO:2000113,GO:2000648,GO:2001141
HiC_scaffold_17	AUGUSTUS	CDS	44023090	44025156	0.97	-	0	ID=g8849.t1.CDS1;Parent=g8849.t1
HiC_scaffold_17	AUGUSTUS	start_codon	44025154	44025156	.	-	0	ID=g8849.t1.start1;Parent=g8849.t1
HiC_scaffold_17	AUGUSTUS	stop_codon	44025211	44025213	.	-	0	ID=g8850.t1.stop1;Parent=g8850.t1
HiC_scaffold_17	AUGUSTUS	exon	44025211	44025273	.	-	.	ID=g8850.t1.exon1;Parent=g8850.t1
HiC_scaffold_17	AUGUSTUS	CDS	44025211	44025273	1.0	-	0	ID=g8850.t1.CDS1;Parent=g8850.t1
HiC_scaffold_17	AUGUSTUS	gene	44025211	44028924	.	-	.	ID=g8850
HiC_scaffold_17	AUGUSTUS	mRNA	44025211	44028924	0.8	-	.	ID=g8850.t1;Parent=g8850
HiC_scaffold_17	AUGUSTUS	intron	44025274	44026415	1.0	-	.	ID=g8850.t1.intron1;Parent=g8850.t1
HiC_scaffold_17	AUGUSTUS	exon	44026416	44026483	.	-	.	ID=g8850.t1.exon2;Parent=g8850.t1
HiC_scaffold_17	AUGUSTUS	CDS	44026416	44026483	1.0	-	2	ID=g8850.t1.CDS2;Parent=g8850.t1
HiC_scaffold_17	AUGUSTUS	intron	44026484	44028581	1.0	-	.	ID=g8850.t1.intron2;Parent=g8850.t1
HiC_scaffold_17	AUGUSTUS	exon	44028582	44028924	.	-	.	ID=g8850.t1.exon3;Parent=g8850.t1
HiC_scaffold_17	AUGUSTUS	CDS	44028582	44028924	0.8	-	0	ID=g8850.t1.CDS3;Parent=g8850.t1
HiC_scaffold_17	AUGUSTUS	start_codon	44028922	44028924	.	-	0	ID=g8850.t1.start1;Parent=g8850.t1
HiC_scaffold_17	AUGUSTUS	start_codon	44036083	44036085	.	+	0	ID=g8851.t1.start1;Parent=g8851.t1
HiC_scaffold_17	AUGUSTUS	exon	44036083	44036201	.	+	.	ID=g8851.t1.exon1;Parent=g8851.t1
HiC_scaffold_17	AUGUSTUS	CDS	44036083	44036201	0.93	+	0	ID=g8851.t1.CDS1;Parent=g8851.t1
HiC_scaffold_17	AUGUSTUS	gene	44036083	44037023	.	+	.	ID=g8851
HiC_scaffold_17	AUGUSTUS	mRNA	44036083	44037023	0.91	+	.	ID=g8851.t1;Parent=g8851;em_target=28737.XP_006878934.1;em_score=76.0;em_evalue=4.6e-25;em_tcov=.;em_OGs=KOG2027@1|root,KOG2027@2759|Eukaryota,3AFAD@33154|Opisthokonta,3BYBJ@33208|Metazoa,3CZIA@33213|Bilateria,48B7A@7711|Chordata,496ZZ@7742|Vertebrata,3JEYC@40674|Mammalia,3530J@311790|Afrotheria;em_COG_cat=Z;em_desc=IST1 homolog;em_max_annot_lvl=33208|Metazoa;em_KEGG_ko=ko:K19476;em_KEGG_Pathway=ko04144,map04144;em_BRITE=ko00000,ko00001;em_PFAMs=Ist1;em_Preferred_name=
HiC_scaffold_17	AUGUSTUS	intron	44036202	44036941	0.93	+	.	ID=g8851.t1.intron1;Parent=g8851.t1
HiC_scaffold_17	AUGUSTUS	exon	44036942	44037023	.	+	.	ID=g8851.t1.exon2;Parent=g8851.t1
HiC_scaffold_17	AUGUSTUS	CDS	44036942	44037023	0.91	+	1	ID=g8851.t1.CDS2;Parent=g8851.t1
HiC_scaffold_17	AUGUSTUS	stop_codon	44037021	44037023	.	+	0	ID=g8851.t1.stop1;Parent=g8851.t1
HiC_scaffold_17	AUGUSTUS	start_codon	44080163	44080165	.	+	0	ID=g8852.t1.start1;Parent=g8852.t1
HiC_scaffold_17	AUGUSTUS	exon	44080163	44080363	.	+	.	ID=g8852.t1.exon1;Parent=g8852.t1
HiC_scaffold_17	AUGUSTUS	CDS	44080163	44080363	1.0	+	0	ID=g8852.t1.CDS1;Parent=g8852.t1
HiC_scaffold_17	AUGUSTUS	gene	44080163	44131009	.	+	.	ID=g8852
HiC_scaffold_17	AUGUSTUS	mRNA	44080163	44131009	1.0	+	.	ID=g8852.t1;Parent=g8852;em_target=29073.XP_008700604.1;em_score=1839.8;em_evalue=0.0;em_tcov=.;em_OGs=COG4354@1|root,KOG1062@2759|Eukaryota,38C9Z@33154|Opisthokonta,3BAJR@33208|Metazoa,3CV1U@33213|Bilateria,4808B@7711|Chordata,494YN@7742|Vertebrata,3J5SE@40674|Mammalia,3EI3G@33554|Carnivora;em_COG_cat=U;em_desc=AP-1 complex subunit gamma-1;em_max_annot_lvl=33208|Metazoa;em_Preferred_name=AP1G1;em_KEGG_ko=ko:K12391,ko:K12400;em_KEGG_Pathway=ko04142,map04142;em_BRITE=ko00000,ko00001,ko04131;em_PFAMs=Adaptin_N,Alpha_adaptinC2;em_GOs=GO:0000139,GO:0000226,GO:0000323,GO:0001654,GO:0001910,GO:0001912,GO:0002376,GO:0002478,GO:0002495,GO:0002504,GO:0002682,GO:0002684,GO:0002694,GO:0002696,GO:0002697,GO:0002699,GO:0002703,GO:0002705,GO:0002706,GO:0002708,GO:0002715,GO:0002717,GO:0002790,GO:0003674,GO:0005215,GO:0005488,GO:0005515,GO:0005518,GO:0005575,GO:0005622,GO:0005623,GO:0005737,GO:0005764,GO:0005765,GO:0005768,GO:0005773,GO:0005774,GO:0005794,GO:0005798,GO:0005802,GO:0005829,GO:0005856,GO:0006810,GO:0006886,GO:0006892,GO:0006896,GO:0006996,GO:0007010,GO:0007017,GO:0007034,GO:0007041,GO:0007275,GO:0007423,GO:0008022,GO:0008092,GO:0008104,GO:0008150,GO:0008565,GO:0009306,GO:0009605,GO:0009987,GO:0010256,GO:0012505,GO:0012506,GO:0012510,GO:0015031,GO:0015630,GO:0015833,GO:0016020,GO:0016032,GO:0016043,GO:0016050,GO:0016192,GO:0016482,GO:0017016,GO:0017137,GO:0017157,GO:0019882,GO:0019884,GO:0019886,GO:0019894,GO:0019899,GO:0021700,GO:0022607,GO:0030117,GO:0030118,GO:0030119,GO:0030120,GO:0030121,GO:0030125,GO:0030130,GO:0030131,GO:0030133,GO:0030135,GO:0030136,GO:0030140,GO:0030141,GO:0030154,GO:0030276,GO:0030658,GO:0030659,GO:0030660,GO:0030662,GO:0030665,GO:0030742,GO:0031090,GO:0031267,GO:0031341,GO:0031343,GO:0031347,GO:0031349,GO:0031410,GO:0031982,GO:0031984,GO:0032438,GO:0032501,GO:0032502,GO:0032588,GO:0032814,GO:0032816,GO:0032879,GO:0032940,GO:0032991,GO:0033036,GO:0033059,GO:0033363,GO:0034613,GO:0034622,GO:0035459,GO:0035646,GO:0035652,GO:0042269,GO:0042886,GO:0043226,GO:0043227,GO:0043228,GO:0043229,GO:0043231,GO:0043232,GO:0043300,GO:0043302,GO:0043321,GO:0043323,GO:0043473,GO:0043476,GO:0043482,GO:0043485,GO:0043933,GO:0044085,GO:0044403,GO:0044419,GO:0044422,GO:0044424,GO:0044425,GO:0044431,GO:0044433,GO:0044437,GO:0044444,GO:0044446,GO:0044464,GO:0044877,GO:0045088,GO:0045089,GO:0045176,GO:0045184,GO:0045921,GO:0045954,GO:0046903,GO:0046907,GO:0048002,GO:0048066,GO:0048193,GO:0048471,GO:0048475,GO:0048513,GO:0048518,GO:0048522,GO:0048583,GO:0048584,GO:0048731,GO:0048749,GO:0048753,GO:0048757,GO:0048856,GO:0048869,GO:0050690,GO:0050776,GO:0050778,GO:0050789,GO:0050794,GO:0050865,GO:0050867,GO:0050896,GO:0050931,GO:0051020,GO:0051046,GO:0051047,GO:0051049,GO:0051050,GO:0051179,GO:0051234,GO:0051249,GO:0051251,GO:0051641,GO:0051649,GO:0051704,GO:0051716,GO:0055037,GO:0060627,GO:0065003,GO:0065007,GO:0070727,GO:0071702,GO:0071705,GO:0071840,GO:0080134,GO:0090160,GO:0097708,GO:0098588,GO:0098791,GO:0098796,GO:0098805,GO:0098852,GO:0099503,GO:1903305,GO:1903307,GO:1903530,GO:1903532
HiC_scaffold_17	AUGUSTUS	intron	44080364	44092663	1.0	+	.	ID=g8852.t1.intron1;Parent=g8852.t1
HiC_scaffold_17	AUGUSTUS	exon	44092664	44092788	.	+	.	ID=g8852.t1.exon2;Parent=g8852.t1
HiC_scaffold_17	AUGUSTUS	CDS	44092664	44092788	1.0	+	0	ID=g8852.t1.CDS2;Parent=g8852.t1
HiC_scaffold_17	AUGUSTUS	intron	44092789	44098727	1.0	+	.	ID=g8852.t1.intron2;Parent=g8852.t1
HiC_scaffold_17	AUGUSTUS	exon	44098728	44098869	.	+	.	ID=g8852.t1.exon3;Parent=g8852.t1
HiC_scaffold_17	AUGUSTUS	CDS	44098728	44098869	1.0	+	1	ID=g8852.t1.CDS3;Parent=g8852.t1
HiC_scaffold_17	AUGUSTUS	intron	44098870	44100414	1.0	+	.	ID=g8852.t1.intron3;Parent=g8852.t1
HiC_scaffold_17	AUGUSTUS	exon	44100415	44100511	.	+	.	ID=g8852.t1.exon4;Parent=g8852.t1
HiC_scaffold_17	AUGUSTUS	CDS	44100415	44100511	1.0	+	0	ID=g8852.t1.CDS4;Parent=g8852.t1
HiC_scaffold_17	AUGUSTUS	intron	44100512	44101678	1.0	+	.	ID=g8852.t1.intron4;Parent=g8852.t1
HiC_scaffold_17	AUGUSTUS	exon	44101679	44101755	.	+	.	ID=g8852.t1.exon5;Parent=g8852.t1
HiC_scaffold_17	AUGUSTUS	CDS	44101679	44101755	1.0	+	2	ID=g8852.t1.CDS5;Parent=g8852.t1
HiC_scaffold_17	AUGUSTUS	intron	44101756	44105169	1.0	+	.	ID=g8852.t1.intron5;Parent=g8852.t1
HiC_scaffold_17	AUGUSTUS	exon	44105170	44105265	.	+	.	ID=g8852.t1.exon6;Parent=g8852.t1
HiC_scaffold_17	AUGUSTUS	CDS	44105170	44105265	1.0	+	0	ID=g8852.t1.CDS6;Parent=g8852.t1
HiC_scaffold_17	AUGUSTUS	intron	44105266	44105728	1.0	+	.	ID=g8852.t1.intron6;Parent=g8852.t1
HiC_scaffold_17	AUGUSTUS	exon	44105729	44105809	.	+	.	ID=g8852.t1.exon7;Parent=g8852.t1
HiC_scaffold_17	AUGUSTUS	CDS	44105729	44105809	1.0	+	0	ID=g8852.t1.CDS7;Parent=g8852.t1
HiC_scaffold_17	AUGUSTUS	intron	44105810	44106010	1.0	+	.	ID=g8852.t1.intron7;Parent=g8852.t1
HiC_scaffold_17	AUGUSTUS	exon	44106011	44106109	.	+	.	ID=g8852.t1.exon8;Parent=g8852.t1
HiC_scaffold_17	AUGUSTUS	CDS	44106011	44106109	1.0	+	0	ID=g8852.t1.CDS8;Parent=g8852.t1
HiC_scaffold_17	AUGUSTUS	intron	44106110	44108741	1.0	+	.	ID=g8852.t1.intron8;Parent=g8852.t1
HiC_scaffold_17	AUGUSTUS	exon	44108742	44108797	.	+	.	ID=g8852.t1.exon9;Parent=g8852.t1
HiC_scaffold_17	AUGUSTUS	CDS	44108742	44108797	1.0	+	0	ID=g8852.t1.CDS9;Parent=g8852.t1
HiC_scaffold_17	AUGUSTUS	intron	44108798	44110118	1.0	+	.	ID=g8852.t1.intron9;Parent=g8852.t1
HiC_scaffold_17	AUGUSTUS	exon	44110119	44110232	.	+	.	ID=g8852.t1.exon10;Parent=g8852.t1
HiC_scaffold_17	AUGUSTUS	CDS	44110119	44110232	1.0	+	1	ID=g8852.t1.CDS10;Parent=g8852.t1
HiC_scaffold_17	AUGUSTUS	intron	44110233	44113614	1.0	+	.	ID=g8852.t1.intron10;Parent=g8852.t1
HiC_scaffold_17	AUGUSTUS	exon	44113615	44113755	.	+	.	ID=g8852.t1.exon11;Parent=g8852.t1
HiC_scaffold_17	AUGUSTUS	CDS	44113615	44113755	1.0	+	1	ID=g8852.t1.CDS11;Parent=g8852.t1
HiC_scaffold_17	AUGUSTUS	intron	44113756	44114507	1.0	+	.	ID=g8852.t1.intron11;Parent=g8852.t1
HiC_scaffold_17	AUGUSTUS	exon	44114508	44114562	.	+	.	ID=g8852.t1.exon12;Parent=g8852.t1
HiC_scaffold_17	AUGUSTUS	CDS	44114508	44114562	1.0	+	1	ID=g8852.t1.CDS12;Parent=g8852.t1
HiC_scaffold_17	AUGUSTUS	intron	44114563	44118029	1.0	+	.	ID=g8852.t1.intron12;Parent=g8852.t1
HiC_scaffold_17	AUGUSTUS	exon	44118030	44118152	.	+	.	ID=g8852.t1.exon13;Parent=g8852.t1
HiC_scaffold_17	AUGUSTUS	CDS	44118030	44118152	1.0	+	0	ID=g8852.t1.CDS13;Parent=g8852.t1
HiC_scaffold_17	AUGUSTUS	intron	44118153	44118330	1.0	+	.	ID=g8852.t1.intron13;Parent=g8852.t1
HiC_scaffold_17	AUGUSTUS	exon	44118331	44118420	.	+	.	ID=g8852.t1.exon14;Parent=g8852.t1
HiC_scaffold_17	AUGUSTUS	CDS	44118331	44118420	1.0	+	0	ID=g8852.t1.CDS14;Parent=g8852.t1
HiC_scaffold_17	AUGUSTUS	intron	44118421	44119482	1.0	+	.	ID=g8852.t1.intron14;Parent=g8852.t1
HiC_scaffold_17	AUGUSTUS	exon	44119483	44119610	.	+	.	ID=g8852.t1.exon15;Parent=g8852.t1
HiC_scaffold_17	AUGUSTUS	CDS	44119483	44119610	1.0	+	0	ID=g8852.t1.CDS15;Parent=g8852.t1
HiC_scaffold_17	AUGUSTUS	intron	44119611	44120481	1.0	+	.	ID=g8852.t1.intron15;Parent=g8852.t1
HiC_scaffold_17	AUGUSTUS	exon	44120482	44120586	.	+	.	ID=g8852.t1.exon16;Parent=g8852.t1
HiC_scaffold_17	AUGUSTUS	CDS	44120482	44120586	1.0	+	1	ID=g8852.t1.CDS16;Parent=g8852.t1
HiC_scaffold_17	AUGUSTUS	intron	44120587	44121264	1.0	+	.	ID=g8852.t1.intron16;Parent=g8852.t1
HiC_scaffold_17	AUGUSTUS	exon	44121265	44121406	.	+	.	ID=g8852.t1.exon17;Parent=g8852.t1
HiC_scaffold_17	AUGUSTUS	CDS	44121265	44121406	1.0	+	1	ID=g8852.t1.CDS17;Parent=g8852.t1
HiC_scaffold_17	AUGUSTUS	intron	44121407	44121597	1.0	+	.	ID=g8852.t1.intron17;Parent=g8852.t1
HiC_scaffold_17	AUGUSTUS	exon	44121598	44121724	.	+	.	ID=g8852.t1.exon18;Parent=g8852.t1
HiC_scaffold_17	AUGUSTUS	CDS	44121598	44121724	1.0	+	0	ID=g8852.t1.CDS18;Parent=g8852.t1
HiC_scaffold_17	AUGUSTUS	intron	44121725	44125993	1.0	+	.	ID=g8852.t1.intron18;Parent=g8852.t1
HiC_scaffold_17	AUGUSTUS	exon	44125994	44126101	.	+	.	ID=g8852.t1.exon19;Parent=g8852.t1
HiC_scaffold_17	AUGUSTUS	CDS	44125994	44126101	1.0	+	2	ID=g8852.t1.CDS19;Parent=g8852.t1
HiC_scaffold_17	AUGUSTUS	intron	44126102	44126203	1.0	+	.	ID=g8852.t1.intron19;Parent=g8852.t1
HiC_scaffold_17	AUGUSTUS	exon	44126204	44126364	.	+	.	ID=g8852.t1.exon20;Parent=g8852.t1
HiC_scaffold_17	AUGUSTUS	CDS	44126204	44126364	1.0	+	2	ID=g8852.t1.CDS20;Parent=g8852.t1
HiC_scaffold_17	AUGUSTUS	intron	44126365	44129185	1.0	+	.	ID=g8852.t1.intron20;Parent=g8852.t1
HiC_scaffold_17	AUGUSTUS	exon	44129186	44129284	.	+	.	ID=g8852.t1.exon21;Parent=g8852.t1
HiC_scaffold_17	AUGUSTUS	CDS	44129186	44129284	1.0	+	0	ID=g8852.t1.CDS21;Parent=g8852.t1
HiC_scaffold_17	AUGUSTUS	intron	44129285	44130907	1.0	+	.	ID=g8852.t1.intron21;Parent=g8852.t1
HiC_scaffold_17	AUGUSTUS	exon	44130908	44131009	.	+	.	ID=g8852.t1.exon22;Parent=g8852.t1
HiC_scaffold_17	AUGUSTUS	CDS	44130908	44131009	1.0	+	0	ID=g8852.t1.CDS22;Parent=g8852.t1
HiC_scaffold_17	AUGUSTUS	stop_codon	44131007	44131009	.	+	0	ID=g8852.t1.stop1;Parent=g8852.t1
HiC_scaffold_17	AUGUSTUS	start_codon	44138879	44138881	.	+	0	ID=g8853.t1.start1;Parent=g8853.t1
HiC_scaffold_17	AUGUSTUS	exon	44138879	44138977	.	+	.	ID=g8853.t1.exon1;Parent=g8853.t1
HiC_scaffold_17	AUGUSTUS	CDS	44138879	44138977	1.0	+	0	ID=g8853.t1.CDS1;Parent=g8853.t1
HiC_scaffold_17	AUGUSTUS	gene	44138879	44209629	.	+	.	ID=g8853
HiC_scaffold_17	AUGUSTUS	mRNA	44138879	44209629	1.0	+	.	ID=g8853.t1;Parent=g8853;em_target=9707.XP_004393353.1;em_score=3013.3;em_evalue=0.0;em_tcov=.;em_OGs=COG2114@1|root,COG4886@1|root,KOG0618@2759|Eukaryota,KOG0619@2759|Eukaryota,38GSJ@33154|Opisthokonta,3BBNR@33208|Metazoa,3CTVJ@33213|Bilateria,4850Q@7711|Chordata,48VPM@7742|Vertebrata,3JCPA@40674|Mammalia,3ENY0@33554|Carnivora;em_COG_cat=T;em_desc=PH domain and leucine rich repeat protein phosphatase 2;em_max_annot_lvl=33208|Metazoa;em_Preferred_name=PHLPP2;em_EC=3.1.3.16;em_KEGG_ko=ko:K16340;em_KEGG_Pathway=ko04151,map04151;em_BRITE=ko00000,ko00001,ko01000,ko01009;em_PFAMs=LRR_6,LRR_8,PP2C;em_GOs=GO:0001750,GO:0001917,GO:0003674,GO:0003824,GO:0004721,GO:0004722,GO:0005488,GO:0005515,GO:0005575,GO:0005622,GO:0005623,GO:0005634,GO:0005737,GO:0005829,GO:0005886,GO:0005929,GO:0006464,GO:0006470,GO:0006793,GO:0006796,GO:0006807,GO:0007154,GO:0007165,GO:0008150,GO:0008152,GO:0009987,GO:0010941,GO:0016020,GO:0016311,GO:0016787,GO:0016788,GO:0016791,GO:0019538,GO:0023052,GO:0031090,GO:0031253,GO:0036211,GO:0042578,GO:0042622,GO:0042981,GO:0042995,GO:0043005,GO:0043067,GO:0043170,GO:0043226,GO:0043227,GO:0043229,GO:0043231,GO:0043412,GO:0044237,GO:0044238,GO:0044260,GO:0044267,GO:0044422,GO:0044424,GO:0044425,GO:0044441,GO:0044444,GO:0044459,GO:0044463,GO:0044464,GO:0050789,GO:0050794,GO:0050896,GO:0051716,GO:0060170,GO:0065007,GO:0071704,GO:0071944,GO:0097458,GO:0097730,GO:0097731,GO:0097733,GO:0098588,GO:0098590,GO:0120025,GO:0120038,GO:0140096,GO:1901564
HiC_scaffold_17	AUGUSTUS	intron	44138978	44146242	1.0	+	.	ID=g8853.t1.intron1;Parent=g8853.t1
HiC_scaffold_17	AUGUSTUS	exon	44146243	44146511	.	+	.	ID=g8853.t1.exon2;Parent=g8853.t1
HiC_scaffold_17	AUGUSTUS	CDS	44146243	44146511	1.0	+	0	ID=g8853.t1.CDS2;Parent=g8853.t1
HiC_scaffold_17	AUGUSTUS	intron	44146512	44157654	1.0	+	.	ID=g8853.t1.intron2;Parent=g8853.t1
HiC_scaffold_17	AUGUSTUS	exon	44157655	44157788	.	+	.	ID=g8853.t1.exon3;Parent=g8853.t1
HiC_scaffold_17	AUGUSTUS	CDS	44157655	44157788	1.0	+	1	ID=g8853.t1.CDS3;Parent=g8853.t1
HiC_scaffold_17	AUGUSTUS	intron	44157789	44174315	1.0	+	.	ID=g8853.t1.intron3;Parent=g8853.t1
HiC_scaffold_17	AUGUSTUS	exon	44174316	44174506	.	+	.	ID=g8853.t1.exon4;Parent=g8853.t1
HiC_scaffold_17	AUGUSTUS	CDS	44174316	44174506	1.0	+	2	ID=g8853.t1.CDS4;Parent=g8853.t1
HiC_scaffold_17	AUGUSTUS	intron	44174507	44180432	1.0	+	.	ID=g8853.t1.intron4;Parent=g8853.t1
HiC_scaffold_17	AUGUSTUS	exon	44180433	44180558	.	+	.	ID=g8853.t1.exon5;Parent=g8853.t1
HiC_scaffold_17	AUGUSTUS	CDS	44180433	44180558	1.0	+	0	ID=g8853.t1.CDS5;Parent=g8853.t1
HiC_scaffold_17	AUGUSTUS	intron	44180559	44182088	1.0	+	.	ID=g8853.t1.intron5;Parent=g8853.t1
HiC_scaffold_17	AUGUSTUS	exon	44182089	44182243	.	+	.	ID=g8853.t1.exon6;Parent=g8853.t1
HiC_scaffold_17	AUGUSTUS	CDS	44182089	44182243	1.0	+	0	ID=g8853.t1.CDS6;Parent=g8853.t1
HiC_scaffold_17	AUGUSTUS	intron	44182244	44184278	1.0	+	.	ID=g8853.t1.intron6;Parent=g8853.t1
HiC_scaffold_17	AUGUSTUS	exon	44184279	44184425	.	+	.	ID=g8853.t1.exon7;Parent=g8853.t1
HiC_scaffold_17	AUGUSTUS	CDS	44184279	44184425	1.0	+	1	ID=g8853.t1.CDS7;Parent=g8853.t1
HiC_scaffold_17	AUGUSTUS	intron	44184426	44184804	1.0	+	.	ID=g8853.t1.intron7;Parent=g8853.t1
HiC_scaffold_17	AUGUSTUS	exon	44184805	44185035	.	+	.	ID=g8853.t1.exon8;Parent=g8853.t1
HiC_scaffold_17	AUGUSTUS	CDS	44184805	44185035	1.0	+	1	ID=g8853.t1.CDS8;Parent=g8853.t1
HiC_scaffold_17	AUGUSTUS	intron	44185036	44186235	1.0	+	.	ID=g8853.t1.intron8;Parent=g8853.t1
HiC_scaffold_17	AUGUSTUS	exon	44186236	44186438	.	+	.	ID=g8853.t1.exon9;Parent=g8853.t1
HiC_scaffold_17	AUGUSTUS	CDS	44186236	44186438	1.0	+	1	ID=g8853.t1.CDS9;Parent=g8853.t1
HiC_scaffold_17	AUGUSTUS	intron	44186439	44190074	1.0	+	.	ID=g8853.t1.intron9;Parent=g8853.t1
HiC_scaffold_17	AUGUSTUS	exon	44190075	44190135	.	+	.	ID=g8853.t1.exon10;Parent=g8853.t1
HiC_scaffold_17	AUGUSTUS	CDS	44190075	44190135	1.0	+	2	ID=g8853.t1.CDS10;Parent=g8853.t1
HiC_scaffold_17	AUGUSTUS	intron	44190136	44193306	1.0	+	.	ID=g8853.t1.intron10;Parent=g8853.t1
HiC_scaffold_17	AUGUSTUS	exon	44193307	44193402	.	+	.	ID=g8853.t1.exon11;Parent=g8853.t1
HiC_scaffold_17	AUGUSTUS	CDS	44193307	44193402	1.0	+	1	ID=g8853.t1.CDS11;Parent=g8853.t1
HiC_scaffold_17	AUGUSTUS	intron	44193403	44195190	1.0	+	.	ID=g8853.t1.intron11;Parent=g8853.t1
HiC_scaffold_17	AUGUSTUS	exon	44195191	44195346	.	+	.	ID=g8853.t1.exon12;Parent=g8853.t1
HiC_scaffold_17	AUGUSTUS	CDS	44195191	44195346	1.0	+	1	ID=g8853.t1.CDS12;Parent=g8853.t1
HiC_scaffold_17	AUGUSTUS	intron	44195347	44197952	1.0	+	.	ID=g8853.t1.intron12;Parent=g8853.t1
HiC_scaffold_17	AUGUSTUS	exon	44197953	44198153	.	+	.	ID=g8853.t1.exon13;Parent=g8853.t1
HiC_scaffold_17	AUGUSTUS	CDS	44197953	44198153	1.0	+	1	ID=g8853.t1.CDS13;Parent=g8853.t1
HiC_scaffold_17	AUGUSTUS	intron	44198154	44201819	1.0	+	.	ID=g8853.t1.intron13;Parent=g8853.t1
HiC_scaffold_17	AUGUSTUS	exon	44201820	44201982	.	+	.	ID=g8853.t1.exon14;Parent=g8853.t1
HiC_scaffold_17	AUGUSTUS	CDS	44201820	44201982	1.0	+	1	ID=g8853.t1.CDS14;Parent=g8853.t1
HiC_scaffold_17	AUGUSTUS	intron	44201983	44202197	1.0	+	.	ID=g8853.t1.intron14;Parent=g8853.t1
HiC_scaffold_17	AUGUSTUS	exon	44202198	44202328	.	+	.	ID=g8853.t1.exon15;Parent=g8853.t1
HiC_scaffold_17	AUGUSTUS	CDS	44202198	44202328	1.0	+	0	ID=g8853.t1.CDS15;Parent=g8853.t1
HiC_scaffold_17	AUGUSTUS	intron	44202329	44202958	1.0	+	.	ID=g8853.t1.intron15;Parent=g8853.t1
HiC_scaffold_17	AUGUSTUS	exon	44202959	44203069	.	+	.	ID=g8853.t1.exon16;Parent=g8853.t1
HiC_scaffold_17	AUGUSTUS	CDS	44202959	44203069	1.0	+	1	ID=g8853.t1.CDS16;Parent=g8853.t1
HiC_scaffold_17	AUGUSTUS	intron	44203070	44203765	1.0	+	.	ID=g8853.t1.intron16;Parent=g8853.t1
HiC_scaffold_17	AUGUSTUS	exon	44203766	44203960	.	+	.	ID=g8853.t1.exon17;Parent=g8853.t1
HiC_scaffold_17	AUGUSTUS	CDS	44203766	44203960	1.0	+	1	ID=g8853.t1.CDS17;Parent=g8853.t1
HiC_scaffold_17	AUGUSTUS	intron	44203961	44205652	1.0	+	.	ID=g8853.t1.intron17;Parent=g8853.t1
HiC_scaffold_17	AUGUSTUS	exon	44205653	44205884	.	+	.	ID=g8853.t1.exon18;Parent=g8853.t1
HiC_scaffold_17	AUGUSTUS	CDS	44205653	44205884	1.0	+	1	ID=g8853.t1.CDS18;Parent=g8853.t1
HiC_scaffold_17	AUGUSTUS	intron	44205885	44208474	1.0	+	.	ID=g8853.t1.intron18;Parent=g8853.t1
HiC_scaffold_17	AUGUSTUS	exon	44208475	44209629	.	+	.	ID=g8853.t1.exon19;Parent=g8853.t1
HiC_scaffold_17	AUGUSTUS	CDS	44208475	44209629	1.0	+	0	ID=g8853.t1.CDS19;Parent=g8853.t1
HiC_scaffold_17	AUGUSTUS	stop_codon	44209627	44209629	.	+	0	ID=g8853.t1.stop1;Parent=g8853.t1
HiC_scaffold_17	AUGUSTUS	stop_codon	44216874	44216876	.	-	0	ID=g8854.t2.stop1;Parent=g8854.t2
HiC_scaffold_17	AUGUSTUS	exon	44216874	44217511	.	-	.	ID=g8854.t2.exon1;Parent=g8854.t2
HiC_scaffold_17	AUGUSTUS	CDS	44216874	44217511	1.0	-	2	ID=g8854.t2.CDS1;Parent=g8854.t2
HiC_scaffold_17	AUGUSTUS	gene	44216874	44229383	.	-	.	ID=g8854
HiC_scaffold_17	AUGUSTUS	mRNA	44216874	44229383	1.0	-	.	ID=g8854.t2;Parent=g8854;em_target=9668.ENSMPUP00000007842;em_score=850.2;em_evalue=7.2e-259;em_tcov=.;em_OGs=28M12@1|root,2QTHS@2759|Eukaryota,38BQ0@33154|Opisthokonta,3BK3M@33208|Metazoa,3CT10@33213|Bilateria,4893C@7711|Chordata,4914V@7742|Vertebrata,3J3FW@40674|Mammalia,3EJD1@33554|Carnivora;em_COG_cat=S;em_desc=MARVEL domain containing 3;em_max_annot_lvl=33208|Metazoa;em_Preferred_name=MARVELD3;em_KEGG_ko=ko:K21099;em_KEGG_Pathway=ko04530,map04530;em_BRITE=ko00000,ko00001,ko02000;em_KEGG_TC=1.A.64.6.1;em_GOs=GO:0001932,GO:0001933,GO:0003674,GO:0005488,GO:0005515,GO:0005575,GO:0005622,GO:0005623,GO:0005737,GO:0005911,GO:0005923,GO:0006950,GO:0006970,GO:0007043,GO:0008104,GO:0008150,GO:0008285,GO:0009628,GO:0009892,GO:0009966,GO:0009968,GO:0009987,GO:0010563,GO:0010605,GO:0010632,GO:0010633,GO:0010646,GO:0010648,GO:0016043,GO:0019220,GO:0019222,GO:0019899,GO:0019900,GO:0019901,GO:0022607,GO:0023051,GO:0023057,GO:0030054,GO:0030334,GO:0030336,GO:0031323,GO:0031324,GO:0031399,GO:0031400,GO:0031410,GO:0031435,GO:0031982,GO:0032268,GO:0032269,GO:0032872,GO:0032873,GO:0032879,GO:0033036,GO:0034329,GO:0034330,GO:0040012,GO:0040013,GO:0042127,GO:0042325,GO:0042326,GO:0043226,GO:0043227,GO:0043229,GO:0043296,GO:0043297,GO:0043408,GO:0043409,GO:0044085,GO:0044424,GO:0044444,GO:0044464,GO:0045216,GO:0045936,GO:0046328,GO:0046329,GO:0048519,GO:0048523,GO:0048583,GO:0048585,GO:0050678,GO:0050680,GO:0050789,GO:0050794,GO:0050896,GO:0051171,GO:0051172,GO:0051174,GO:0051179,GO:0051239,GO:0051241,GO:0051246,GO:0051248,GO:0051270,GO:0051271,GO:0060255,GO:0065007,GO:0070160,GO:0070302,GO:0070303,GO:0070830,GO:0071840,GO:0080090,GO:0080134,GO:0080135,GO:0097708,GO:1902414,GO:1902531,GO:1902532,GO:2000145,GO:2000146
HiC_scaffold_17	AUGUSTUS	intron	44217512	44226220	1.0	-	.	ID=g8854.t2.intron1;Parent=g8854.t2
HiC_scaffold_17	AUGUSTUS	stop_codon	44221684	44221686	.	-	0	ID=g8854.t1.stop1;Parent=g8854.t1
HiC_scaffold_17	AUGUSTUS	exon	44221684	44222294	.	-	.	ID=g8854.t1.exon1;Parent=g8854.t1
HiC_scaffold_17	AUGUSTUS	CDS	44221684	44222294	0.91	-	2	ID=g8854.t1.CDS1;Parent=g8854.t1
HiC_scaffold_17	AUGUSTUS	mRNA	44221684	44229383	0.91	-	.	ID=g8854.t1;Parent=g8854;em_target=9713.XP_006742578.1;em_score=801.1;em_evalue=6e-244;em_tcov=.;em_OGs=28M12@1|root,2QTHS@2759|Eukaryota,38BQ0@33154|Opisthokonta,3BK3M@33208|Metazoa,3CT10@33213|Bilateria,4893C@7711|Chordata,4914V@7742|Vertebrata,3J3FW@40674|Mammalia,3ES6Y@33554|Carnivora;em_COG_cat=S;em_desc=MARVEL domain-containing protein 3;em_max_annot_lvl=33208|Metazoa;em_Preferred_name=MARVELD3;em_PFAMs=MARVEL;em_KEGG_ko=ko:K21099;em_KEGG_Pathway=ko04530,map04530;em_BRITE=ko00000,ko00001,ko02000;em_KEGG_TC=1.A.64.6.1
HiC_scaffold_17	AUGUSTUS	intron	44222295	44226220	1.0	-	.	ID=g8854.t1.intron1;Parent=g8854.t1
HiC_scaffold_17	AUGUSTUS	exon	44226221	44226354	.	-	.	ID=g8854.t1.exon2;Parent=g8854.t1
HiC_scaffold_17	AUGUSTUS	exon	44226221	44226354	.	-	.	ID=g8854.t2.exon2;Parent=g8854.t2
HiC_scaffold_17	AUGUSTUS	CDS	44226221	44226354	1.0	-	1	ID=g8854.t1.CDS2;Parent=g8854.t1
HiC_scaffold_17	AUGUSTUS	CDS	44226221	44226354	1.0	-	1	ID=g8854.t2.CDS2;Parent=g8854.t2
HiC_scaffold_17	AUGUSTUS	intron	44226355	44228997	1.0	-	.	ID=g8854.t1.intron2;Parent=g8854.t1
HiC_scaffold_17	AUGUSTUS	intron	44226355	44228997	1.0	-	.	ID=g8854.t2.intron2;Parent=g8854.t2
HiC_scaffold_17	AUGUSTUS	exon	44228998	44229383	.	-	.	ID=g8854.t1.exon3;Parent=g8854.t1
HiC_scaffold_17	AUGUSTUS	exon	44228998	44229383	.	-	.	ID=g8854.t2.exon3;Parent=g8854.t2
HiC_scaffold_17	AUGUSTUS	CDS	44228998	44229383	1.0	-	0	ID=g8854.t1.CDS3;Parent=g8854.t1
HiC_scaffold_17	AUGUSTUS	CDS	44228998	44229383	1.0	-	0	ID=g8854.t2.CDS3;Parent=g8854.t2
HiC_scaffold_17	AUGUSTUS	start_codon	44229381	44229383	.	-	0	ID=g8854.t1.start1;Parent=g8854.t1
HiC_scaffold_17	AUGUSTUS	start_codon	44229381	44229383	.	-	0	ID=g8854.t2.start1;Parent=g8854.t2
HiC_scaffold_17	AUGUSTUS	start_codon	44274834	44274836	.	+	0	ID=g8855.t1.start1;Parent=g8855.t1
HiC_scaffold_17	AUGUSTUS	exon	44274834	44275068	.	+	.	ID=g8855.t1.exon1;Parent=g8855.t1
HiC_scaffold_17	AUGUSTUS	CDS	44274834	44275068	1.0	+	0	ID=g8855.t1.CDS1;Parent=g8855.t1
HiC_scaffold_17	AUGUSTUS	gene	44274834	44284910	.	+	.	ID=g8855
HiC_scaffold_17	AUGUSTUS	mRNA	44274834	44284910	1.0	+	.	ID=g8855.t1;Parent=g8855;em_target=9668.ENSMPUP00000007845;em_score=1041.7;em_evalue=0.0;em_tcov=.;em_OGs=COG0436@1|root,KOG0259@2759|Eukaryota,38BAA@33154|Opisthokonta,3BDCR@33208|Metazoa,3CY2D@33213|Bilateria,4881P@7711|Chordata,494GH@7742|Vertebrata,3J848@40674|Mammalia,3EFWS@33554|Carnivora;em_COG_cat=E;em_desc=Tyrosine aminotransferase;em_max_annot_lvl=33208|Metazoa;em_Preferred_name=TAT;em_EC=2.6.1.5;em_KEGG_ko=ko:K00815;em_KEGG_Pathway=ko00130,ko00270,ko00350,ko00360,ko00400,ko00401,ko00950,ko00960,ko01100,ko01110,ko01130,ko01230,map00130,map00270,map00350,map00360,map00400,map00401,map00950,map00960,map01100,map01110,map01130,map01230;em_KEGG_Module=M00025,M00034;em_KEGG_Reaction=R00694,R00734,R07396;em_KEGG_rclass=RC00006;em_BRITE=ko00000,ko00001,ko00002,ko01000,ko01007;em_PFAMs=Aminotran_1_2,TAT_ubiq;em_GOs=GO:0002119,GO:0002164,GO:0003674,GO:0003824,GO:0004838,GO:0005488,GO:0005575,GO:0005622,GO:0005623,GO:0005737,GO:0005739,GO:0005829,GO:0005975,GO:0005996,GO:0006006,GO:0006082,GO:0006094,GO:0006103,GO:0006520,GO:0006536,GO:0006558,GO:0006559,GO:0006570,GO:0006572,GO:0006725,GO:0006807,GO:0006950,GO:0006979,GO:0007275,GO:0008150,GO:0008152,GO:0008483,GO:0009056,GO:0009058,GO:0009063,GO:0009064,GO:0009072,GO:0009074,GO:0009719,GO:0009725,GO:0009791,GO:0009987,GO:0010033,GO:0010035,GO:0010038,GO:0014070,GO:0016051,GO:0016054,GO:0016597,GO:0016740,GO:0016769,GO:0017144,GO:0019318,GO:0019319,GO:0019439,GO:0019752,GO:0022611,GO:0031406,GO:0031960,GO:0032501,GO:0032502,GO:0033993,GO:0036094,GO:0040024,GO:0042221,GO:0042737,GO:0043053,GO:0043167,GO:0043168,GO:0043177,GO:0043226,GO:0043227,GO:0043229,GO:0043231,GO:0043436,GO:0043648,GO:0044237,GO:0044238,GO:0044248,GO:0044281,GO:0044282,GO:0044283,GO:0044424,GO:0044444,GO:0044464,GO:0046364,GO:0046395,GO:0046689,GO:0048545,GO:0048856,GO:0050896,GO:0051186,GO:0051384,GO:0055115,GO:0070547,GO:0071704,GO:1901360,GO:1901361,GO:1901564,GO:1901565,GO:1901575,GO:1901576,GO:1901605,GO:1901606,GO:1902221,GO:1902222
HiC_scaffold_17	AUGUSTUS	intron	44275069	44275220	1.0	+	.	ID=g8855.t1.intron1;Parent=g8855.t1
HiC_scaffold_17	AUGUSTUS	exon	44275221	44275325	.	+	.	ID=g8855.t1.exon2;Parent=g8855.t1
HiC_scaffold_17	AUGUSTUS	CDS	44275221	44275325	1.0	+	2	ID=g8855.t1.CDS2;Parent=g8855.t1
HiC_scaffold_17	AUGUSTUS	intron	44275326	44278381	1.0	+	.	ID=g8855.t1.intron2;Parent=g8855.t1
HiC_scaffold_17	AUGUSTUS	exon	44278382	44278449	.	+	.	ID=g8855.t1.exon3;Parent=g8855.t1
HiC_scaffold_17	AUGUSTUS	CDS	44278382	44278449	1.0	+	2	ID=g8855.t1.CDS3;Parent=g8855.t1
HiC_scaffold_17	AUGUSTUS	intron	44278450	44279754	1.0	+	.	ID=g8855.t1.intron3;Parent=g8855.t1
HiC_scaffold_17	AUGUSTUS	exon	44279755	44279913	.	+	.	ID=g8855.t1.exon4;Parent=g8855.t1
HiC_scaffold_17	AUGUSTUS	CDS	44279755	44279913	1.0	+	0	ID=g8855.t1.CDS4;Parent=g8855.t1
HiC_scaffold_17	AUGUSTUS	intron	44279914	44280110	1.0	+	.	ID=g8855.t1.intron4;Parent=g8855.t1
HiC_scaffold_17	AUGUSTUS	exon	44280111	44280249	.	+	.	ID=g8855.t1.exon5;Parent=g8855.t1
HiC_scaffold_17	AUGUSTUS	CDS	44280111	44280249	1.0	+	0	ID=g8855.t1.CDS5;Parent=g8855.t1
HiC_scaffold_17	AUGUSTUS	intron	44280250	44280662	1.0	+	.	ID=g8855.t1.intron5;Parent=g8855.t1
HiC_scaffold_17	AUGUSTUS	exon	44280663	44280715	.	+	.	ID=g8855.t1.exon6;Parent=g8855.t1
HiC_scaffold_17	AUGUSTUS	CDS	44280663	44280715	1.0	+	2	ID=g8855.t1.CDS6;Parent=g8855.t1
HiC_scaffold_17	AUGUSTUS	intron	44280716	44281693	1.0	+	.	ID=g8855.t1.intron6;Parent=g8855.t1
HiC_scaffold_17	AUGUSTUS	exon	44281694	44281846	.	+	.	ID=g8855.t1.exon7;Parent=g8855.t1
HiC_scaffold_17	AUGUSTUS	CDS	44281694	44281846	1.0	+	0	ID=g8855.t1.CDS7;Parent=g8855.t1
HiC_scaffold_17	AUGUSTUS	intron	44281847	44282462	1.0	+	.	ID=g8855.t1.intron7;Parent=g8855.t1
HiC_scaffold_17	AUGUSTUS	exon	44282463	44282591	.	+	.	ID=g8855.t1.exon8;Parent=g8855.t1
HiC_scaffold_17	AUGUSTUS	CDS	44282463	44282591	1.0	+	0	ID=g8855.t1.CDS8;Parent=g8855.t1
HiC_scaffold_17	AUGUSTUS	intron	44282592	44282929	1.0	+	.	ID=g8855.t1.intron8;Parent=g8855.t1
HiC_scaffold_17	AUGUSTUS	exon	44282930	44283013	.	+	.	ID=g8855.t1.exon9;Parent=g8855.t1
HiC_scaffold_17	AUGUSTUS	CDS	44282930	44283013	1.0	+	0	ID=g8855.t1.CDS9;Parent=g8855.t1
HiC_scaffold_17	AUGUSTUS	intron	44283014	44283777	1.0	+	.	ID=g8855.t1.intron9;Parent=g8855.t1
HiC_scaffold_17	AUGUSTUS	exon	44283778	44283876	.	+	.	ID=g8855.t1.exon10;Parent=g8855.t1
HiC_scaffold_17	AUGUSTUS	CDS	44283778	44283876	1.0	+	0	ID=g8855.t1.CDS10;Parent=g8855.t1
HiC_scaffold_17	AUGUSTUS	intron	44283877	44284769	1.0	+	.	ID=g8855.t1.intron10;Parent=g8855.t1
HiC_scaffold_17	AUGUSTUS	exon	44284770	44284910	.	+	.	ID=g8855.t1.exon11;Parent=g8855.t1
HiC_scaffold_17	AUGUSTUS	CDS	44284770	44284910	1.0	+	0	ID=g8855.t1.CDS11;Parent=g8855.t1
HiC_scaffold_17	AUGUSTUS	stop_codon	44284908	44284910	.	+	0	ID=g8855.t1.stop1;Parent=g8855.t1
HiC_scaffold_17	AUGUSTUS	stop_codon	44318553	44318555	.	-	0	ID=g8856.t1.stop1;Parent=g8856.t1
HiC_scaffold_17	AUGUSTUS	gene	44318553	44319707	.	-	.	ID=g8856
HiC_scaffold_17	AUGUSTUS	exon	44318553	44319707	.	-	.	ID=g8856.t1.exon1;Parent=g8856.t1
HiC_scaffold_17	AUGUSTUS	mRNA	44318553	44319707	1.0	-	.	ID=g8856.t1;Parent=g8856;em_target=9668.ENSMPUP00000019700;em_score=864.7;em_evalue=2.1e-263;em_tcov=.;em_OGs=299AF@1|root,2RGC5@2759|Eukaryota,38G24@33154|Opisthokonta,3BMTS@33208|Metazoa,3CYE9@33213|Bilateria,48BFY@7711|Chordata,491CW@7742|Vertebrata,3JCPU@40674|Mammalia,3EMEK@33554|Carnivora;em_COG_cat=G;em_desc=sulfotransferase 4;em_max_annot_lvl=33208|Metazoa;em_Preferred_name=CHST4;em_PFAMs=Sulfotransfer_1;em_KEGG_ko=ko:K04746;em_KEGG_Pathway=ko00533,map00533;em_BRITE=ko00000,ko00001,ko01000,ko01003;em_GOs=GO:0000139,GO:0001517,GO:0002376,GO:0003674,GO:0003824,GO:0005575,GO:0005622,GO:0005623,GO:0005737,GO:0005794,GO:0005802,GO:0006022,GO:0006023,GO:0006024,GO:0006040,GO:0006044,GO:0006082,GO:0006464,GO:0006477,GO:0006486,GO:0006493,GO:0006790,GO:0006807,GO:0006955,GO:0007154,GO:0007155,GO:0007267,GO:0008146,GO:0008150,GO:0008152,GO:0009058,GO:0009059,GO:0009100,GO:0009101,GO:0009987,GO:0012505,GO:0016020,GO:0016021,GO:0016266,GO:0016740,GO:0016782,GO:0018146,GO:0019538,GO:0022610,GO:0023052,GO:0030203,GO:0031090,GO:0031224,GO:0031228,GO:0031300,GO:0031984,GO:0034645,GO:0036211,GO:0042339,GO:0043170,GO:0043226,GO:0043227,GO:0043229,GO:0043231,GO:0043412,GO:0043413,GO:0043436,GO:0044237,GO:0044238,GO:0044249,GO:0044260,GO:0044267,GO:0044272,GO:0044281,GO:0044422,GO:0044424,GO:0044425,GO:0044431,GO:0044444,GO:0044446,GO:0044464,GO:0050896,GO:0051923,GO:0070085,GO:0071704,GO:0098588,GO:0098791,GO:1901071,GO:1901135,GO:1901137,GO:1901564,GO:1901566,GO:1901576,GO:1903510
HiC_scaffold_17	AUGUSTUS	CDS	44318553	44319707	1.0	-	0	ID=g8856.t1.CDS1;Parent=g8856.t1
HiC_scaffold_17	AUGUSTUS	start_codon	44319705	44319707	.	-	0	ID=g8856.t1.start1;Parent=g8856.t1
HiC_scaffold_17	AUGUSTUS	start_codon	44380530	44380532	.	+	0	ID=g8857.t1.start1;Parent=g8857.t1
HiC_scaffold_17	AUGUSTUS	exon	44380530	44380562	.	+	.	ID=g8857.t1.exon1;Parent=g8857.t1
HiC_scaffold_17	AUGUSTUS	CDS	44380530	44380562	1.0	+	0	ID=g8857.t1.CDS1;Parent=g8857.t1
HiC_scaffold_17	AUGUSTUS	gene	44380530	44390168	.	+	.	ID=g8857
HiC_scaffold_17	AUGUSTUS	mRNA	44380530	44390168	1.0	+	.	ID=g8857.t1;Parent=g8857;em_target=9713.XP_006748883.1;em_score=1026.1;em_evalue=0.0;em_tcov=.;em_OGs=KOG1721@1|root,KOG1721@2759|Eukaryota,39RRK@33154|Opisthokonta,3BMWI@33208|Metazoa,3D38F@33213|Bilateria,48ADA@7711|Chordata,498NJ@7742|Vertebrata,3JG79@40674|Mammalia,3EF55@33554|Carnivora;em_COG_cat=K;em_desc=Zinc finger protein 19;em_max_annot_lvl=33208|Metazoa;em_Preferred_name=ZNF19;em_PFAMs=KRAB,zf-C2H2;em_KEGG_ko=ko:K09228;em_BRITE=ko00000,ko03000;em_GOs=GO:0000981,GO:0003674,GO:0003700,GO:0005575,GO:0005622,GO:0005623,GO:0005634,GO:0006355,GO:0006357,GO:0008150,GO:0009889,GO:0010468,GO:0010556,GO:0019219,GO:0019222,GO:0031323,GO:0031326,GO:0043226,GO:0043227,GO:0043229,GO:0043231,GO:0044424,GO:0044464,GO:0050789,GO:0050794,GO:0051171,GO:0051252,GO:0060255,GO:0065007,GO:0080090,GO:0140110,GO:1903506,GO:2000112,GO:2001141
HiC_scaffold_17	AUGUSTUS	intron	44380563	44383835	1.0	+	.	ID=g8857.t1.intron1;Parent=g8857.t1
HiC_scaffold_17	AUGUSTUS	exon	44383836	44383962	.	+	.	ID=g8857.t1.exon2;Parent=g8857.t1
HiC_scaffold_17	AUGUSTUS	CDS	44383836	44383962	1.0	+	0	ID=g8857.t1.CDS2;Parent=g8857.t1
HiC_scaffold_17	AUGUSTUS	intron	44383963	44384491	1.0	+	.	ID=g8857.t1.intron2;Parent=g8857.t1
HiC_scaffold_17	AUGUSTUS	exon	44384492	44384605	.	+	.	ID=g8857.t1.exon3;Parent=g8857.t1
HiC_scaffold_17	AUGUSTUS	CDS	44384492	44384605	1.0	+	2	ID=g8857.t1.CDS3;Parent=g8857.t1
HiC_scaffold_17	AUGUSTUS	intron	44384606	44389065	1.0	+	.	ID=g8857.t1.intron3;Parent=g8857.t1
HiC_scaffold_17	AUGUSTUS	exon	44389066	44390168	.	+	.	ID=g8857.t1.exon4;Parent=g8857.t1
HiC_scaffold_17	AUGUSTUS	CDS	44389066	44390168	1.0	+	2	ID=g8857.t1.CDS4;Parent=g8857.t1
HiC_scaffold_17	AUGUSTUS	stop_codon	44390166	44390168	.	+	0	ID=g8857.t1.stop1;Parent=g8857.t1
HiC_scaffold_17	GeneMark.hmm3	start_codon	44402733	44402735	.	+	0	ID=g8858.t1.start1;Parent=g8858.t1
HiC_scaffold_17	GeneMark.hmm3	CDS	44402733	44402765	.	+	0	ID=g8858.t1.CDS1;Parent=g8858.t1
HiC_scaffold_17	GeneMark.hmm3	exon	44402733	44402765	.	+	0	ID=g8858.t1.exon1;Parent=g8858.t1
HiC_scaffold_17	GeneMark.hmm3	gene	44402733	44411728	.	+	.	ID=g8858
HiC_scaffold_17	GeneMark.hmm3	mRNA	44402733	44411728	.	+	.	ID=g8858.t1;Parent=g8858;em_target=9694.XP_007097025.1;em_score=1070.1;em_evalue=0.0;em_tcov=.;em_OGs=KOG1721@1|root,KOG1721@2759|Eukaryota,3AIRD@33154|Opisthokonta,3BX35@33208|Metazoa,3CSIF@33213|Bilateria,48AQ7@7711|Chordata,494XW@7742|Vertebrata,3JAJX@40674|Mammalia,3EKHU@33554|Carnivora;em_COG_cat=K;em_desc=zinc finger;em_max_annot_lvl=33208|Metazoa;em_Preferred_name=ZNF383;em_KEGG_ko=ko:K09228;em_BRITE=ko00000,ko03000;em_PFAMs=KRAB,zf-C2H2,zf-H2C2_2;em_GOs=GO:0000981,GO:0003674,GO:0003700,GO:0005575,GO:0005622,GO:0005623,GO:0005634,GO:0005635,GO:0006355,GO:0006357,GO:0008150,GO:0009889,GO:0010468,GO:0010556,GO:0012505,GO:0016020,GO:0019219,GO:0019222,GO:0031090,GO:0031323,GO:0031326,GO:0031965,GO:0031967,GO:0031975,GO:0043226,GO:0043227,GO:0043229,GO:0043231,GO:0044422,GO:0044424,GO:0044428,GO:0044446,GO:0044464,GO:0050789,GO:0050794,GO:0051171,GO:0051252,GO:0060255,GO:0065007,GO:0080090,GO:0140110,GO:1903506,GO:2000112,GO:2001141
HiC_scaffold_17	GeneMark.hmm3	intron	44402766	44405219	.	+	0	ID=g8858.t1.intron1;Parent=g8858.t1
HiC_scaffold_17	GeneMark.hmm3	CDS	44405220	44405346	.	+	0	ID=g8858.t1.CDS2;Parent=g8858.t1
HiC_scaffold_17	GeneMark.hmm3	exon	44405220	44405346	.	+	0	ID=g8858.t1.exon2;Parent=g8858.t1
HiC_scaffold_17	GeneMark.hmm3	intron	44405347	44405933	.	+	1	ID=g8858.t1.intron2;Parent=g8858.t1
HiC_scaffold_17	GeneMark.hmm3	CDS	44405934	44406047	.	+	2	ID=g8858.t1.CDS3;Parent=g8858.t1
HiC_scaffold_17	GeneMark.hmm3	exon	44405934	44406047	.	+	2	ID=g8858.t1.exon3;Parent=g8858.t1
HiC_scaffold_17	GeneMark.hmm3	intron	44406048	44409938	.	+	1	ID=g8858.t1.intron3;Parent=g8858.t1
HiC_scaffold_17	GeneMark.hmm3	CDS	44409939	44411728	.	+	2	ID=g8858.t1.CDS4;Parent=g8858.t1
HiC_scaffold_17	GeneMark.hmm3	exon	44409939	44411728	.	+	2	ID=g8858.t1.exon4;Parent=g8858.t1
HiC_scaffold_17	GeneMark.hmm3	stop_codon	44411726	44411728	.	+	0	ID=g8858.t1.stop1;Parent=g8858.t1
HiC_scaffold_17	AUGUSTUS	start_codon	44421721	44421723	.	+	0	ID=g8859.t1.start1;Parent=g8859.t1
HiC_scaffold_17	AUGUSTUS	exon	44421721	44422031	.	+	.	ID=g8859.t1.exon1;Parent=g8859.t1
HiC_scaffold_17	AUGUSTUS	CDS	44421721	44422031	1.0	+	0	ID=g8859.t1.CDS1;Parent=g8859.t1
HiC_scaffold_17	AUGUSTUS	gene	44421721	44425053	.	+	.	ID=g8859
HiC_scaffold_17	AUGUSTUS	mRNA	44421721	44425053	1.0	+	.	ID=g8859.t1;Parent=g8859;em_target=9402.XP_006909940.1;em_score=800.6;em_evalue=6.1e-244;em_tcov=.;em_OGs=KOG0639@1|root,KOG0639@2759|Eukaryota,3AIRJ@33154|Opisthokonta,3BZCY@33208|Metazoa,3D2NM@33213|Bilateria,487YD@7711|Chordata,499BN@7742|Vertebrata,3JE9A@40674|Mammalia,4KYG2@9397|Chiroptera;em_COG_cat=B;em_desc=WD40 repeats;em_max_annot_lvl=33208|Metazoa;em_Preferred_name=Gm21964;em_PFAMs=WD40
HiC_scaffold_17	AUGUSTUS	intron	44422032	44422151	1.0	+	.	ID=g8859.t1.intron1;Parent=g8859.t1
HiC_scaffold_17	AUGUSTUS	exon	44422152	44422174	.	+	.	ID=g8859.t1.exon2;Parent=g8859.t1
HiC_scaffold_17	AUGUSTUS	CDS	44422152	44422174	1.0	+	1	ID=g8859.t1.CDS2;Parent=g8859.t1
HiC_scaffold_17	AUGUSTUS	intron	44422175	44422350	1.0	+	.	ID=g8859.t1.intron2;Parent=g8859.t1
HiC_scaffold_17	AUGUSTUS	exon	44422351	44422409	.	+	.	ID=g8859.t1.exon3;Parent=g8859.t1
HiC_scaffold_17	AUGUSTUS	CDS	44422351	44422409	1.0	+	2	ID=g8859.t1.CDS3;Parent=g8859.t1
HiC_scaffold_17	AUGUSTUS	intron	44422410	44422819	1.0	+	.	ID=g8859.t1.intron3;Parent=g8859.t1
HiC_scaffold_17	AUGUSTUS	exon	44422820	44423032	.	+	.	ID=g8859.t1.exon4;Parent=g8859.t1
HiC_scaffold_17	AUGUSTUS	CDS	44422820	44423032	1.0	+	0	ID=g8859.t1.CDS4;Parent=g8859.t1
HiC_scaffold_17	AUGUSTUS	intron	44423033	44423140	1.0	+	.	ID=g8859.t1.intron4;Parent=g8859.t1
HiC_scaffold_17	AUGUSTUS	exon	44423141	44423382	.	+	.	ID=g8859.t1.exon5;Parent=g8859.t1
HiC_scaffold_17	AUGUSTUS	CDS	44423141	44423382	1.0	+	0	ID=g8859.t1.CDS5;Parent=g8859.t1
HiC_scaffold_17	AUGUSTUS	intron	44423383	44423570	1.0	+	.	ID=g8859.t1.intron5;Parent=g8859.t1
HiC_scaffold_17	AUGUSTUS	exon	44423571	44423712	.	+	.	ID=g8859.t1.exon6;Parent=g8859.t1
HiC_scaffold_17	AUGUSTUS	CDS	44423571	44423712	1.0	+	1	ID=g8859.t1.CDS6;Parent=g8859.t1
HiC_scaffold_17	AUGUSTUS	intron	44423713	44423846	1.0	+	.	ID=g8859.t1.intron6;Parent=g8859.t1
HiC_scaffold_17	AUGUSTUS	exon	44423847	44424000	.	+	.	ID=g8859.t1.exon7;Parent=g8859.t1
HiC_scaffold_17	AUGUSTUS	CDS	44423847	44424000	1.0	+	0	ID=g8859.t1.CDS7;Parent=g8859.t1
HiC_scaffold_17	AUGUSTUS	intron	44424001	44424557	1.0	+	.	ID=g8859.t1.intron7;Parent=g8859.t1
HiC_scaffold_17	AUGUSTUS	exon	44424558	44424631	.	+	.	ID=g8859.t1.exon8;Parent=g8859.t1
HiC_scaffold_17	AUGUSTUS	CDS	44424558	44424631	1.0	+	2	ID=g8859.t1.CDS8;Parent=g8859.t1
HiC_scaffold_17	AUGUSTUS	intron	44424632	44424948	1.0	+	.	ID=g8859.t1.intron8;Parent=g8859.t1
HiC_scaffold_17	AUGUSTUS	exon	44424949	44425053	.	+	.	ID=g8859.t1.exon9;Parent=g8859.t1
HiC_scaffold_17	AUGUSTUS	CDS	44424949	44425053	1.0	+	0	ID=g8859.t1.CDS9;Parent=g8859.t1
HiC_scaffold_17	AUGUSTUS	stop_codon	44425051	44425053	.	+	0	ID=g8859.t1.stop1;Parent=g8859.t1
HiC_scaffold_17	AUGUSTUS	stop_codon	44462568	44462570	.	-	0	ID=g8860.t1.stop1;Parent=g8860.t1
HiC_scaffold_17	AUGUSTUS	exon	44462568	44462684	.	-	.	ID=g8860.t1.exon1;Parent=g8860.t1
HiC_scaffold_17	AUGUSTUS	CDS	44462568	44462684	1.0	-	0	ID=g8860.t1.CDS1;Parent=g8860.t1
HiC_scaffold_17	AUGUSTUS	gene	44462568	44489556	.	-	.	ID=g8860
HiC_scaffold_17	AUGUSTUS	mRNA	44462568	44489556	1.0	-	.	ID=g8860.t1;Parent=g8860;em_target=9694.XP_007074962.1;em_score=602.3;em_evalue=3.8e-184;em_tcov=.;em_OGs=COG5126@1|root,KOG0027@2759|Eukaryota,39S0M@33154|Opisthokonta,3BHMG@33208|Metazoa,3CVF6@33213|Bilateria,483NQ@7711|Chordata,492NZ@7742|Vertebrata,3JBY0@40674|Mammalia,3EM81@33554|Carnivora;em_COG_cat=T;em_desc=Calbindin 2;em_max_annot_lvl=33208|Metazoa;em_Preferred_name=CALB2;em_PFAMs=EF-hand_1,EF-hand_5,EF-hand_6,EF-hand_7;em_GOs=GO:0003674,GO:0005488,GO:0005509,GO:0005575,GO:0005622,GO:0005623,GO:0005634,GO:0005737,GO:0005829,GO:0005911,GO:0005921,GO:0006873,GO:0006874,GO:0006875,GO:0008150,GO:0009987,GO:0019725,GO:0030003,GO:0030054,GO:0030424,GO:0033267,GO:0042592,GO:0042995,GO:0043005,GO:0043167,GO:0043169,GO:0043195,GO:0043226,GO:0043227,GO:0043229,GO:0043231,GO:0043679,GO:0044306,GO:0044424,GO:0044444,GO:0044456,GO:0044463,GO:0044464,GO:0045202,GO:0046872,GO:0048519,GO:0048583,GO:0048585,GO:0048878,GO:0050789,GO:0050801,GO:0051480,GO:0055065,GO:0055074,GO:0055080,GO:0055082,GO:0061175,GO:0065007,GO:0065008,GO:0072503,GO:0072507,GO:0080134,GO:0097458,GO:0097467,GO:0098771,GO:0098793,GO:0120025,GO:0120038,GO:0150034,GO:1903034,GO:1903035;em_KEGG_ko=ko:K14757;em_KEGG_Pathway=ko04961,map04961;em_BRITE=ko00000,ko00001
HiC_scaffold_17	AUGUSTUS	intron	44462685	44465688	1.0	-	.	ID=g8860.t1.intron1;Parent=g8860.t1
HiC_scaffold_17	AUGUSTUS	exon	44465689	44465760	.	-	.	ID=g8860.t1.exon2;Parent=g8860.t1
HiC_scaffold_17	AUGUSTUS	CDS	44465689	44465760	1.0	-	0	ID=g8860.t1.CDS2;Parent=g8860.t1
HiC_scaffold_17	AUGUSTUS	intron	44465761	44466327	1.0	-	.	ID=g8860.t1.intron2;Parent=g8860.t1
HiC_scaffold_17	AUGUSTUS	exon	44466328	44466381	.	-	.	ID=g8860.t1.exon3;Parent=g8860.t1
HiC_scaffold_17	AUGUSTUS	CDS	44466328	44466381	1.0	-	0	ID=g8860.t1.CDS3;Parent=g8860.t1
HiC_scaffold_17	AUGUSTUS	intron	44466382	44466741	1.0	-	.	ID=g8860.t1.intron3;Parent=g8860.t1
HiC_scaffold_17	AUGUSTUS	exon	44466742	44466781	.	-	.	ID=g8860.t1.exon4;Parent=g8860.t1
HiC_scaffold_17	AUGUSTUS	CDS	44466742	44466781	1.0	-	1	ID=g8860.t1.CDS4;Parent=g8860.t1
HiC_scaffold_17	AUGUSTUS	intron	44466782	44467107	1.0	-	.	ID=g8860.t1.intron4;Parent=g8860.t1
HiC_scaffold_17	AUGUSTUS	exon	44467108	44467163	.	-	.	ID=g8860.t1.exon5;Parent=g8860.t1
HiC_scaffold_17	AUGUSTUS	CDS	44467108	44467163	1.0	-	0	ID=g8860.t1.CDS5;Parent=g8860.t1
HiC_scaffold_17	AUGUSTUS	intron	44467164	44467616	1.0	-	.	ID=g8860.t1.intron5;Parent=g8860.t1
HiC_scaffold_17	AUGUSTUS	exon	44467617	44467694	.	-	.	ID=g8860.t1.exon6;Parent=g8860.t1
HiC_scaffold_17	AUGUSTUS	CDS	44467617	44467694	1.0	-	0	ID=g8860.t1.CDS6;Parent=g8860.t1
HiC_scaffold_17	AUGUSTUS	intron	44467695	44468276	1.0	-	.	ID=g8860.t1.intron6;Parent=g8860.t1
HiC_scaffold_17	AUGUSTUS	exon	44468277	44468333	.	-	.	ID=g8860.t1.exon7;Parent=g8860.t1
HiC_scaffold_17	AUGUSTUS	CDS	44468277	44468333	1.0	-	0	ID=g8860.t1.CDS7;Parent=g8860.t1
HiC_scaffold_17	AUGUSTUS	intron	44468334	44472330	1.0	-	.	ID=g8860.t1.intron7;Parent=g8860.t1
HiC_scaffold_17	AUGUSTUS	exon	44472331	44472411	.	-	.	ID=g8860.t1.exon8;Parent=g8860.t1
HiC_scaffold_17	AUGUSTUS	CDS	44472331	44472411	1.0	-	0	ID=g8860.t1.CDS8;Parent=g8860.t1
HiC_scaffold_17	AUGUSTUS	intron	44472412	44475389	1.0	-	.	ID=g8860.t1.intron8;Parent=g8860.t1
HiC_scaffold_17	AUGUSTUS	exon	44475390	44475479	.	-	.	ID=g8860.t1.exon9;Parent=g8860.t1
HiC_scaffold_17	AUGUSTUS	CDS	44475390	44475479	1.0	-	0	ID=g8860.t1.CDS9;Parent=g8860.t1
HiC_scaffold_17	AUGUSTUS	intron	44475480	44477964	1.0	-	.	ID=g8860.t1.intron9;Parent=g8860.t1
HiC_scaffold_17	AUGUSTUS	exon	44477965	44478041	.	-	.	ID=g8860.t1.exon10;Parent=g8860.t1
HiC_scaffold_17	AUGUSTUS	CDS	44477965	44478041	1.0	-	2	ID=g8860.t1.CDS10;Parent=g8860.t1
HiC_scaffold_17	AUGUSTUS	intron	44478042	44489462	1.0	-	.	ID=g8860.t1.intron10;Parent=g8860.t1
HiC_scaffold_17	AUGUSTUS	exon	44489463	44489556	.	-	.	ID=g8860.t1.exon11;Parent=g8860.t1
HiC_scaffold_17	AUGUSTUS	CDS	44489463	44489556	1.0	-	0	ID=g8860.t1.CDS11;Parent=g8860.t1
HiC_scaffold_17	AUGUSTUS	start_codon	44489554	44489556	.	-	0	ID=g8860.t1.start1;Parent=g8860.t1
HiC_scaffold_17	AUGUSTUS	start_codon	44543660	44543662	.	+	0	ID=g8861.t1.start1;Parent=g8861.t1
HiC_scaffold_17	AUGUSTUS	gene	44543660	44545960	.	+	.	ID=g8861
HiC_scaffold_17	AUGUSTUS	exon	44543660	44545960	.	+	.	ID=g8861.t1.exon1;Parent=g8861.t1
HiC_scaffold_17	AUGUSTUS	mRNA	44543660	44545960	1.0	+	.	ID=g8861.t1;Parent=g8861;em_target=9668.ENSMPUP00000019404;em_score=1766.3;em_evalue=0.0;em_tcov=.;em_OGs=KOG3674@1|root,KOG3674@2759|Eukaryota,39DIE@33154|Opisthokonta,3BDQS@33208|Metazoa,3D0AT@33213|Bilateria,485GU@7711|Chordata,497NN@7742|Vertebrata,3J2NQ@40674|Mammalia,3EP4C@33554|Carnivora;em_COG_cat=A;em_desc=Cap methyltransferase 2;em_max_annot_lvl=33208|Metazoa;em_Preferred_name=CMTR2;em_EC=2.1.1.296;em_KEGG_ko=ko:K14590;em_KEGG_Reaction=R10812;em_KEGG_rclass=RC00003,RC00466;em_BRITE=ko00000,ko01000,ko03019;em_PFAMs=FtsJ;em_GOs=GO:0001510,GO:0003674,GO:0003824,GO:0004483,GO:0005575,GO:0005622,GO:0005623,GO:0005634,GO:0005737,GO:0006139,GO:0006370,GO:0006396,GO:0006397,GO:0006725,GO:0006807,GO:0006928,GO:0007275,GO:0007424,GO:0007426,GO:0008150,GO:0008152,GO:0008168,GO:0008171,GO:0008173,GO:0008174,GO:0008757,GO:0009451,GO:0009452,GO:0009653,GO:0009987,GO:0010467,GO:0016070,GO:0016071,GO:0016477,GO:0016556,GO:0016740,GO:0016741,GO:0032259,GO:0032501,GO:0032502,GO:0034641,GO:0035239,GO:0035295,GO:0036260,GO:0036451,GO:0040011,GO:0043170,GO:0043226,GO:0043227,GO:0043229,GO:0043231,GO:0043412,GO:0043414,GO:0044237,GO:0044238,GO:0044260,GO:0044424,GO:0044464,GO:0046483,GO:0048731,GO:0048856,GO:0048870,GO:0051179,GO:0051674,GO:0060541,GO:0071704,GO:0080009,GO:0090304,GO:0097310,GO:0140098,GO:1901360
HiC_scaffold_17	AUGUSTUS	CDS	44543660	44545960	1.0	+	0	ID=g8861.t1.CDS1;Parent=g8861.t1
HiC_scaffold_17	AUGUSTUS	stop_codon	44545958	44545960	.	+	0	ID=g8861.t1.stop1;Parent=g8861.t1
HiC_scaffold_17	AUGUSTUS	start_codon	44634295	44634297	.	+	0	ID=g8862.t1.start1;Parent=g8862.t1
HiC_scaffold_17	AUGUSTUS	exon	44634295	44634372	.	+	.	ID=g8862.t1.exon1;Parent=g8862.t1
HiC_scaffold_17	AUGUSTUS	CDS	44634295	44634372	0.66	+	0	ID=g8862.t1.CDS1;Parent=g8862.t1
HiC_scaffold_17	AUGUSTUS	gene	44634295	44933135	.	+	.	ID=g8862
HiC_scaffold_17	AUGUSTUS	mRNA	44634295	44933135	0.66	+	.	ID=g8862.t1;Parent=g8862
HiC_scaffold_17	AUGUSTUS	intron	44634373	44636377	0.99	+	.	ID=g8862.t1.intron1;Parent=g8862.t1
HiC_scaffold_17	AUGUSTUS	exon	44636378	44636500	.	+	.	ID=g8862.t1.exon2;Parent=g8862.t1
HiC_scaffold_17	AUGUSTUS	CDS	44636378	44636500	1.0	+	0	ID=g8862.t1.CDS2;Parent=g8862.t1
HiC_scaffold_17	AUGUSTUS	intron	44636501	44642907	1.0	+	.	ID=g8862.t1.intron2;Parent=g8862.t1
HiC_scaffold_17	AUGUSTUS	exon	44642908	44643027	.	+	.	ID=g8862.t1.exon3;Parent=g8862.t1
HiC_scaffold_17	AUGUSTUS	CDS	44642908	44643027	1.0	+	0	ID=g8862.t1.CDS3;Parent=g8862.t1
HiC_scaffold_17	AUGUSTUS	intron	44643028	44646811	1.0	+	.	ID=g8862.t1.intron3;Parent=g8862.t1
HiC_scaffold_17	AUGUSTUS	exon	44646812	44646946	.	+	.	ID=g8862.t1.exon4;Parent=g8862.t1
HiC_scaffold_17	AUGUSTUS	CDS	44646812	44646946	1.0	+	0	ID=g8862.t1.CDS4;Parent=g8862.t1
HiC_scaffold_17	GeneMark.hmm3	start_codon	44646821	44646823	.	+	0	ID=g8862.t3.start1;Parent=g8862.t3
HiC_scaffold_17	GeneMark.hmm3	CDS	44646821	44646946	.	+	0	ID=g8862.t3.CDS1;Parent=g8862.t3
HiC_scaffold_17	GeneMark.hmm3	exon	44646821	44646946	.	+	0	ID=g8862.t3.exon1;Parent=g8862.t3
HiC_scaffold_17	GeneMark.hmm3	mRNA	44646821	44784192	.	+	.	ID=g8862.t3;Parent=g8862;em_target=9707.XP_004393489.1;em_score=2397.9;em_evalue=0.0;em_tcov=.;em_OGs=28HT9@1|root,2QQ4F@2759|Eukaryota,38G7S@33154|Opisthokonta,3BACH@33208|Metazoa,3D0Z7@33213|Bilateria,482QG@7711|Chordata,48XXM@7742|Vertebrata,3JA24@40674|Mammalia,3EJYQ@33554|Carnivora;em_COG_cat=S;em_desc=HYDIN, axonemal central pair apparatus protein;em_max_annot_lvl=33208|Metazoa;em_Preferred_name=HYDIN;em_KEGG_ko=ko:K17570;em_BRITE=ko00000,ko01009;em_PFAMs=ASH,Hydin_ADK,Motile_Sperm,PapD-like;em_GOs=GO:0000226,GO:0001578,GO:0002064,GO:0003341,GO:0005575,GO:0005622,GO:0005623,GO:0005737,GO:0005856,GO:0005929,GO:0005930,GO:0006928,GO:0006996,GO:0007010,GO:0007017,GO:0007018,GO:0007275,GO:0007399,GO:0007417,GO:0007420,GO:0008150,GO:0009888,GO:0009987,GO:0016043,GO:0021591,GO:0022607,GO:0030030,GO:0030031,GO:0030154,GO:0030855,GO:0032501,GO:0032502,GO:0032838,GO:0035082,GO:0042995,GO:0043226,GO:0043228,GO:0043229,GO:0043232,GO:0044085,GO:0044422,GO:0044424,GO:0044430,GO:0044441,GO:0044444,GO:0044446,GO:0044447,GO:0044463,GO:0044464,GO:0044782,GO:0048468,GO:0048513,GO:0048731,GO:0048856,GO:0048869,GO:0060271,GO:0060322,GO:0060429,GO:0060438,GO:0060541,GO:0070925,GO:0071840,GO:0097014,GO:0099568,GO:0120025,GO:0120031,GO:0120036,GO:0120038,GO:1904158,GO:1990716,GO:1990718
HiC_scaffold_17	GeneMark.hmm3	intron	44646947	44657696	.	+	0	ID=g8862.t3.intron1;Parent=g8862.t3
HiC_scaffold_17	AUGUSTUS	intron	44646947	44657696	1.0	+	.	ID=g8862.t1.intron4;Parent=g8862.t1
HiC_scaffold_17	AUGUSTUS	exon	44657697	44657896	.	+	.	ID=g8862.t1.exon5;Parent=g8862.t1
HiC_scaffold_17	GeneMark.hmm3	CDS	44657697	44657896	.	+	0	ID=g8862.t3.CDS2;Parent=g8862.t3
HiC_scaffold_17	GeneMark.hmm3	exon	44657697	44657896	.	+	0	ID=g8862.t3.exon2;Parent=g8862.t3
HiC_scaffold_17	AUGUSTUS	CDS	44657697	44657896	1.0	+	0	ID=g8862.t1.CDS5;Parent=g8862.t1
HiC_scaffold_17	GeneMark.hmm3	intron	44657897	44665661	.	+	2	ID=g8862.t3.intron2;Parent=g8862.t3
HiC_scaffold_17	AUGUSTUS	intron	44657897	44665661	1.0	+	.	ID=g8862.t1.intron5;Parent=g8862.t1
HiC_scaffold_17	AUGUSTUS	exon	44665662	44665786	.	+	.	ID=g8862.t1.exon6;Parent=g8862.t1
HiC_scaffold_17	GeneMark.hmm3	CDS	44665662	44665786	.	+	1	ID=g8862.t3.CDS3;Parent=g8862.t3
HiC_scaffold_17	GeneMark.hmm3	exon	44665662	44665786	.	+	1	ID=g8862.t3.exon3;Parent=g8862.t3
HiC_scaffold_17	AUGUSTUS	CDS	44665662	44665786	1.0	+	1	ID=g8862.t1.CDS6;Parent=g8862.t1
HiC_scaffold_17	GeneMark.hmm3	intron	44665787	44684669	.	+	1	ID=g8862.t3.intron3;Parent=g8862.t3
HiC_scaffold_17	AUGUSTUS	intron	44665787	44684669	1.0	+	.	ID=g8862.t1.intron6;Parent=g8862.t1
HiC_scaffold_17	AUGUSTUS	exon	44684670	44684871	.	+	.	ID=g8862.t1.exon7;Parent=g8862.t1
HiC_scaffold_17	GeneMark.hmm3	CDS	44684670	44684871	.	+	2	ID=g8862.t3.CDS4;Parent=g8862.t3
HiC_scaffold_17	GeneMark.hmm3	exon	44684670	44684871	.	+	2	ID=g8862.t3.exon4;Parent=g8862.t3
HiC_scaffold_17	AUGUSTUS	CDS	44684670	44684871	1.0	+	2	ID=g8862.t1.CDS7;Parent=g8862.t1
HiC_scaffold_17	GeneMark.hmm3	intron	44684872	44689667	.	+	2	ID=g8862.t3.intron4;Parent=g8862.t3
HiC_scaffold_17	AUGUSTUS	intron	44684872	44689667	1.0	+	.	ID=g8862.t1.intron7;Parent=g8862.t1
HiC_scaffold_17	AUGUSTUS	exon	44689668	44689851	.	+	.	ID=g8862.t1.exon8;Parent=g8862.t1
HiC_scaffold_17	GeneMark.hmm3	CDS	44689668	44689851	.	+	1	ID=g8862.t3.CDS5;Parent=g8862.t3
HiC_scaffold_17	GeneMark.hmm3	exon	44689668	44689851	.	+	1	ID=g8862.t3.exon5;Parent=g8862.t3
HiC_scaffold_17	AUGUSTUS	CDS	44689668	44689851	1.0	+	1	ID=g8862.t1.CDS8;Parent=g8862.t1
HiC_scaffold_17	GeneMark.hmm3	intron	44689852	44702649	.	+	0	ID=g8862.t3.intron5;Parent=g8862.t3
HiC_scaffold_17	AUGUSTUS	intron	44689852	44702649	1.0	+	.	ID=g8862.t1.intron8;Parent=g8862.t1
HiC_scaffold_17	AUGUSTUS	exon	44702650	44702749	.	+	.	ID=g8862.t1.exon9;Parent=g8862.t1
HiC_scaffold_17	GeneMark.hmm3	CDS	44702650	44702749	.	+	0	ID=g8862.t3.CDS6;Parent=g8862.t3
HiC_scaffold_17	GeneMark.hmm3	exon	44702650	44702749	.	+	0	ID=g8862.t3.exon6;Parent=g8862.t3
HiC_scaffold_17	AUGUSTUS	CDS	44702650	44702749	1.0	+	0	ID=g8862.t1.CDS9;Parent=g8862.t1
HiC_scaffold_17	GeneMark.hmm3	intron	44702750	44718227	.	+	1	ID=g8862.t3.intron6;Parent=g8862.t3
HiC_scaffold_17	AUGUSTUS	intron	44702750	44718227	1.0	+	.	ID=g8862.t1.intron9;Parent=g8862.t1
HiC_scaffold_17	AUGUSTUS	exon	44718228	44718346	.	+	.	ID=g8862.t1.exon10;Parent=g8862.t1
HiC_scaffold_17	GeneMark.hmm3	CDS	44718228	44718346	.	+	2	ID=g8862.t3.CDS7;Parent=g8862.t3
HiC_scaffold_17	GeneMark.hmm3	exon	44718228	44718346	.	+	2	ID=g8862.t3.exon7;Parent=g8862.t3
HiC_scaffold_17	AUGUSTUS	CDS	44718228	44718346	1.0	+	2	ID=g8862.t1.CDS10;Parent=g8862.t1
HiC_scaffold_17	GeneMark.hmm3	intron	44718347	44723052	.	+	0	ID=g8862.t3.intron7;Parent=g8862.t3
HiC_scaffold_17	AUGUSTUS	intron	44718347	44723052	1.0	+	.	ID=g8862.t1.intron10;Parent=g8862.t1
HiC_scaffold_17	AUGUSTUS	exon	44723053	44723276	.	+	.	ID=g8862.t1.exon11;Parent=g8862.t1
HiC_scaffold_17	GeneMark.hmm3	CDS	44723053	44723276	.	+	0	ID=g8862.t3.CDS8;Parent=g8862.t3
HiC_scaffold_17	GeneMark.hmm3	exon	44723053	44723276	.	+	0	ID=g8862.t3.exon8;Parent=g8862.t3
HiC_scaffold_17	AUGUSTUS	CDS	44723053	44723276	1.0	+	0	ID=g8862.t1.CDS11;Parent=g8862.t1
HiC_scaffold_17	GeneMark.hmm3	intron	44723277	44726657	.	+	2	ID=g8862.t3.intron8;Parent=g8862.t3
HiC_scaffold_17	AUGUSTUS	intron	44723277	44726657	1.0	+	.	ID=g8862.t1.intron11;Parent=g8862.t1
HiC_scaffold_17	AUGUSTUS	exon	44726658	44726725	.	+	.	ID=g8862.t1.exon12;Parent=g8862.t1
HiC_scaffold_17	GeneMark.hmm3	CDS	44726658	44726725	.	+	1	ID=g8862.t3.CDS9;Parent=g8862.t3
HiC_scaffold_17	GeneMark.hmm3	exon	44726658	44726725	.	+	1	ID=g8862.t3.exon9;Parent=g8862.t3
HiC_scaffold_17	AUGUSTUS	CDS	44726658	44726725	1.0	+	1	ID=g8862.t1.CDS12;Parent=g8862.t1
HiC_scaffold_17	GeneMark.hmm3	intron	44726726	44732339	.	+	1	ID=g8862.t3.intron9;Parent=g8862.t3
HiC_scaffold_17	AUGUSTUS	intron	44726726	44732339	1.0	+	.	ID=g8862.t1.intron12;Parent=g8862.t1
HiC_scaffold_17	AUGUSTUS	exon	44732340	44732572	.	+	.	ID=g8862.t1.exon13;Parent=g8862.t1
HiC_scaffold_17	GeneMark.hmm3	CDS	44732340	44732572	.	+	2	ID=g8862.t3.CDS10;Parent=g8862.t3
HiC_scaffold_17	GeneMark.hmm3	exon	44732340	44732572	.	+	2	ID=g8862.t3.exon10;Parent=g8862.t3
HiC_scaffold_17	AUGUSTUS	CDS	44732340	44732572	1.0	+	2	ID=g8862.t1.CDS13;Parent=g8862.t1
HiC_scaffold_17	GeneMark.hmm3	intron	44732573	44735430	.	+	0	ID=g8862.t3.intron10;Parent=g8862.t3
HiC_scaffold_17	AUGUSTUS	intron	44732573	44735430	1.0	+	.	ID=g8862.t1.intron13;Parent=g8862.t1
HiC_scaffold_17	AUGUSTUS	exon	44735431	44735531	.	+	.	ID=g8862.t1.exon14;Parent=g8862.t1
HiC_scaffold_17	GeneMark.hmm3	CDS	44735431	44735531	.	+	0	ID=g8862.t3.CDS11;Parent=g8862.t3
HiC_scaffold_17	GeneMark.hmm3	exon	44735431	44735531	.	+	0	ID=g8862.t3.exon11;Parent=g8862.t3
HiC_scaffold_17	AUGUSTUS	CDS	44735431	44735531	1.0	+	0	ID=g8862.t1.CDS14;Parent=g8862.t1
HiC_scaffold_17	GeneMark.hmm3	intron	44735532	44737707	.	+	2	ID=g8862.t3.intron11;Parent=g8862.t3
HiC_scaffold_17	AUGUSTUS	intron	44735532	44737707	1.0	+	.	ID=g8862.t1.intron14;Parent=g8862.t1
HiC_scaffold_17	AUGUSTUS	exon	44737708	44737843	.	+	.	ID=g8862.t1.exon15;Parent=g8862.t1
HiC_scaffold_17	GeneMark.hmm3	CDS	44737708	44737843	.	+	1	ID=g8862.t3.CDS12;Parent=g8862.t3
HiC_scaffold_17	GeneMark.hmm3	exon	44737708	44737843	.	+	1	ID=g8862.t3.exon12;Parent=g8862.t3
HiC_scaffold_17	AUGUSTUS	CDS	44737708	44737843	1.0	+	1	ID=g8862.t1.CDS15;Parent=g8862.t1
HiC_scaffold_17	GeneMark.hmm3	intron	44737844	44740876	.	+	0	ID=g8862.t3.intron12;Parent=g8862.t3
HiC_scaffold_17	AUGUSTUS	intron	44737844	44740876	1.0	+	.	ID=g8862.t1.intron15;Parent=g8862.t1
HiC_scaffold_17	AUGUSTUS	exon	44740877	44741041	.	+	.	ID=g8862.t1.exon16;Parent=g8862.t1
HiC_scaffold_17	GeneMark.hmm3	CDS	44740877	44741041	.	+	0	ID=g8862.t3.CDS13;Parent=g8862.t3
HiC_scaffold_17	GeneMark.hmm3	exon	44740877	44741041	.	+	0	ID=g8862.t3.exon13;Parent=g8862.t3
HiC_scaffold_17	AUGUSTUS	CDS	44740877	44741041	1.0	+	0	ID=g8862.t1.CDS16;Parent=g8862.t1
HiC_scaffold_17	GeneMark.hmm3	intron	44741042	44742751	.	+	0	ID=g8862.t3.intron13;Parent=g8862.t3
HiC_scaffold_17	AUGUSTUS	intron	44741042	44742751	1.0	+	.	ID=g8862.t1.intron16;Parent=g8862.t1
HiC_scaffold_17	AUGUSTUS	exon	44742752	44742904	.	+	.	ID=g8862.t1.exon17;Parent=g8862.t1
HiC_scaffold_17	GeneMark.hmm3	CDS	44742752	44742904	.	+	0	ID=g8862.t3.CDS14;Parent=g8862.t3
HiC_scaffold_17	GeneMark.hmm3	exon	44742752	44742904	.	+	0	ID=g8862.t3.exon14;Parent=g8862.t3
HiC_scaffold_17	AUGUSTUS	CDS	44742752	44742904	1.0	+	0	ID=g8862.t1.CDS17;Parent=g8862.t1
HiC_scaffold_17	GeneMark.hmm3	intron	44742905	44766814	.	+	0	ID=g8862.t3.intron14;Parent=g8862.t3
HiC_scaffold_17	AUGUSTUS	intron	44742905	44766814	1.0	+	.	ID=g8862.t1.intron17;Parent=g8862.t1
HiC_scaffold_17	AUGUSTUS	exon	44766815	44767053	.	+	.	ID=g8862.t1.exon18;Parent=g8862.t1
HiC_scaffold_17	GeneMark.hmm3	CDS	44766815	44767053	.	+	0	ID=g8862.t3.CDS15;Parent=g8862.t3
HiC_scaffold_17	GeneMark.hmm3	exon	44766815	44767053	.	+	0	ID=g8862.t3.exon15;Parent=g8862.t3
HiC_scaffold_17	AUGUSTUS	CDS	44766815	44767053	1.0	+	0	ID=g8862.t1.CDS18;Parent=g8862.t1
HiC_scaffold_17	GeneMark.hmm3	intron	44767054	44770272	.	+	2	ID=g8862.t3.intron15;Parent=g8862.t3
HiC_scaffold_17	AUGUSTUS	intron	44767054	44770272	1.0	+	.	ID=g8862.t1.intron18;Parent=g8862.t1
HiC_scaffold_17	AUGUSTUS	exon	44770273	44770546	.	+	.	ID=g8862.t1.exon19;Parent=g8862.t1
HiC_scaffold_17	GeneMark.hmm3	CDS	44770273	44770546	.	+	1	ID=g8862.t3.CDS16;Parent=g8862.t3
HiC_scaffold_17	GeneMark.hmm3	exon	44770273	44770546	.	+	1	ID=g8862.t3.exon16;Parent=g8862.t3
HiC_scaffold_17	AUGUSTUS	CDS	44770273	44770546	1.0	+	1	ID=g8862.t1.CDS19;Parent=g8862.t1
HiC_scaffold_17	GeneMark.hmm3	intron	44770547	44772326	.	+	0	ID=g8862.t3.intron16;Parent=g8862.t3
HiC_scaffold_17	AUGUSTUS	intron	44770547	44772326	1.0	+	.	ID=g8862.t1.intron19;Parent=g8862.t1
HiC_scaffold_17	AUGUSTUS	exon	44772327	44772470	.	+	.	ID=g8862.t1.exon20;Parent=g8862.t1
HiC_scaffold_17	GeneMark.hmm3	CDS	44772327	44772470	.	+	0	ID=g8862.t3.CDS17;Parent=g8862.t3
HiC_scaffold_17	GeneMark.hmm3	exon	44772327	44772470	.	+	0	ID=g8862.t3.exon17;Parent=g8862.t3
HiC_scaffold_17	AUGUSTUS	CDS	44772327	44772470	1.0	+	0	ID=g8862.t1.CDS20;Parent=g8862.t1
HiC_scaffold_17	GeneMark.hmm3	intron	44772471	44778122	.	+	0	ID=g8862.t3.intron17;Parent=g8862.t3
HiC_scaffold_17	AUGUSTUS	intron	44772471	44778122	1.0	+	.	ID=g8862.t1.intron20;Parent=g8862.t1
HiC_scaffold_17	AUGUSTUS	exon	44778123	44778266	.	+	.	ID=g8862.t1.exon21;Parent=g8862.t1
HiC_scaffold_17	GeneMark.hmm3	CDS	44778123	44778266	.	+	0	ID=g8862.t3.CDS18;Parent=g8862.t3
HiC_scaffold_17	GeneMark.hmm3	exon	44778123	44778266	.	+	0	ID=g8862.t3.exon18;Parent=g8862.t3
HiC_scaffold_17	AUGUSTUS	CDS	44778123	44778266	1.0	+	0	ID=g8862.t1.CDS21;Parent=g8862.t1
HiC_scaffold_17	GeneMark.hmm3	intron	44778267	44783177	.	+	0	ID=g8862.t3.intron18;Parent=g8862.t3
HiC_scaffold_17	AUGUSTUS	intron	44778267	44783177	1.0	+	.	ID=g8862.t1.intron21;Parent=g8862.t1
HiC_scaffold_17	AUGUSTUS	exon	44783178	44783491	.	+	.	ID=g8862.t1.exon22;Parent=g8862.t1
HiC_scaffold_17	GeneMark.hmm3	CDS	44783178	44783491	.	+	0	ID=g8862.t3.CDS19;Parent=g8862.t3
HiC_scaffold_17	GeneMark.hmm3	exon	44783178	44783491	.	+	0	ID=g8862.t3.exon19;Parent=g8862.t3
HiC_scaffold_17	AUGUSTUS	CDS	44783178	44783491	1.0	+	0	ID=g8862.t1.CDS22;Parent=g8862.t1
HiC_scaffold_17	GeneMark.hmm3	intron	44783492	44784158	.	+	2	ID=g8862.t3.intron19;Parent=g8862.t3
HiC_scaffold_17	AUGUSTUS	intron	44783492	44798334	1.0	+	.	ID=g8862.t1.intron22;Parent=g8862.t1
HiC_scaffold_17	GeneMark.hmm3	CDS	44784159	44784192	.	+	1	ID=g8862.t3.CDS20;Parent=g8862.t3
HiC_scaffold_17	GeneMark.hmm3	exon	44784159	44784192	.	+	1	ID=g8862.t3.exon20;Parent=g8862.t3
HiC_scaffold_17	GeneMark.hmm3	stop_codon	44784190	44784192	.	+	0	ID=g8862.t3.stop1;Parent=g8862.t3
HiC_scaffold_17	GeneMark.hmm3	start_codon	44791321	44791323	.	+	0	ID=g8862.t4.start1;Parent=g8862.t4
HiC_scaffold_17	GeneMark.hmm3	CDS	44791321	44791438	.	+	0	ID=g8862.t4.CDS1;Parent=g8862.t4
HiC_scaffold_17	GeneMark.hmm3	exon	44791321	44791438	.	+	0	ID=g8862.t4.exon1;Parent=g8862.t4
HiC_scaffold_17	GeneMark.hmm3	mRNA	44791321	44838706	.	+	.	ID=g8862.t4;Parent=g8862;em_target=9668.ENSMPUP00000010249;em_score=2012.4;em_evalue=0.0;em_tcov=.;em_OGs=28HT9@1|root,2QQ4F@2759|Eukaryota,38G7S@33154|Opisthokonta,3BACH@33208|Metazoa,3D0Z7@33213|Bilateria,482QG@7711|Chordata,48XXM@7742|Vertebrata,3JA24@40674|Mammalia,3EJYQ@33554|Carnivora;em_COG_cat=S;em_desc=HYDIN, axonemal central pair apparatus protein;em_max_annot_lvl=33208|Metazoa;em_Preferred_name=HYDIN;em_KEGG_ko=ko:K17570;em_BRITE=ko00000,ko01009;em_PFAMs=ASH,Hydin_ADK,Motile_Sperm,PapD-like;em_GOs=GO:0000226,GO:0001578,GO:0002064,GO:0003341,GO:0005575,GO:0005622,GO:0005623,GO:0005737,GO:0005856,GO:0005929,GO:0005930,GO:0006928,GO:0006996,GO:0007010,GO:0007017,GO:0007018,GO:0007275,GO:0007399,GO:0007417,GO:0007420,GO:0008150,GO:0009888,GO:0009987,GO:0016043,GO:0021591,GO:0022607,GO:0030030,GO:0030031,GO:0030154,GO:0030855,GO:0032501,GO:0032502,GO:0032838,GO:0035082,GO:0042995,GO:0043226,GO:0043228,GO:0043229,GO:0043232,GO:0044085,GO:0044422,GO:0044424,GO:0044430,GO:0044441,GO:0044444,GO:0044446,GO:0044447,GO:0044463,GO:0044464,GO:0044782,GO:0048468,GO:0048513,GO:0048731,GO:0048856,GO:0048869,GO:0060271,GO:0060322,GO:0060429,GO:0060438,GO:0060541,GO:0070925,GO:0071840,GO:0097014,GO:0099568,GO:0120025,GO:0120031,GO:0120036,GO:0120038,GO:1904158,GO:1990716,GO:1990718
HiC_scaffold_17	GeneMark.hmm3	intron	44791439	44795746	.	+	1	ID=g8862.t4.intron1;Parent=g8862.t4
HiC_scaffold_17	GeneMark.hmm3	CDS	44795747	44795840	.	+	2	ID=g8862.t4.CDS2;Parent=g8862.t4
HiC_scaffold_17	GeneMark.hmm3	exon	44795747	44795840	.	+	2	ID=g8862.t4.exon2;Parent=g8862.t4
HiC_scaffold_17	GeneMark.hmm3	intron	44795841	44798334	.	+	2	ID=g8862.t4.intron2;Parent=g8862.t4
HiC_scaffold_17	AUGUSTUS	exon	44798335	44798472	.	+	.	ID=g8862.t1.exon23;Parent=g8862.t1
HiC_scaffold_17	GeneMark.hmm3	CDS	44798335	44798472	.	+	1	ID=g8862.t4.CDS3;Parent=g8862.t4
HiC_scaffold_17	GeneMark.hmm3	exon	44798335	44798472	.	+	1	ID=g8862.t4.exon3;Parent=g8862.t4
HiC_scaffold_17	AUGUSTUS	CDS	44798335	44798472	1.0	+	1	ID=g8862.t1.CDS23;Parent=g8862.t1
HiC_scaffold_17	GeneMark.hmm3	intron	44798473	44799163	.	+	2	ID=g8862.t4.intron3;Parent=g8862.t4
HiC_scaffold_17	AUGUSTUS	intron	44798473	44799163	1.0	+	.	ID=g8862.t1.intron23;Parent=g8862.t1
HiC_scaffold_17	GeneMark.hmm3	CDS	44799164	44799245	.	+	1	ID=g8862.t4.CDS4;Parent=g8862.t4
HiC_scaffold_17	GeneMark.hmm3	exon	44799164	44799245	.	+	1	ID=g8862.t4.exon4;Parent=g8862.t4
HiC_scaffold_17	AUGUSTUS	exon	44799164	44799323	.	+	.	ID=g8862.t1.exon24;Parent=g8862.t1
HiC_scaffold_17	AUGUSTUS	CDS	44799164	44799323	1.0	+	1	ID=g8862.t1.CDS24;Parent=g8862.t1
HiC_scaffold_17	GeneMark.hmm3	intron	44799246	44802276	.	+	0	ID=g8862.t4.intron4;Parent=g8862.t4
HiC_scaffold_17	AUGUSTUS	intron	44799324	44802276	1.0	+	.	ID=g8862.t1.intron24;Parent=g8862.t1
HiC_scaffold_17	AUGUSTUS	exon	44802277	44802396	.	+	.	ID=g8862.t1.exon25;Parent=g8862.t1
HiC_scaffold_17	GeneMark.hmm3	CDS	44802277	44802396	.	+	0	ID=g8862.t4.CDS5;Parent=g8862.t4
HiC_scaffold_17	GeneMark.hmm3	exon	44802277	44802396	.	+	0	ID=g8862.t4.exon5;Parent=g8862.t4
HiC_scaffold_17	AUGUSTUS	CDS	44802277	44802396	1.0	+	0	ID=g8862.t1.CDS25;Parent=g8862.t1
HiC_scaffold_17	GeneMark.hmm3	intron	44802397	44802661	.	+	0	ID=g8862.t4.intron5;Parent=g8862.t4
HiC_scaffold_17	AUGUSTUS	intron	44802397	44802661	1.0	+	.	ID=g8862.t1.intron25;Parent=g8862.t1
HiC_scaffold_17	AUGUSTUS	exon	44802662	44802871	.	+	.	ID=g8862.t1.exon26;Parent=g8862.t1
HiC_scaffold_17	GeneMark.hmm3	CDS	44802662	44802871	.	+	0	ID=g8862.t4.CDS6;Parent=g8862.t4
HiC_scaffold_17	GeneMark.hmm3	exon	44802662	44802871	.	+	0	ID=g8862.t4.exon6;Parent=g8862.t4
HiC_scaffold_17	AUGUSTUS	CDS	44802662	44802871	1.0	+	0	ID=g8862.t1.CDS26;Parent=g8862.t1
HiC_scaffold_17	GeneMark.hmm3	intron	44802872	44803141	.	+	0	ID=g8862.t4.intron6;Parent=g8862.t4
HiC_scaffold_17	AUGUSTUS	intron	44802872	44805063	1.0	+	.	ID=g8862.t1.intron26;Parent=g8862.t1
HiC_scaffold_17	GeneMark.hmm3	CDS	44803142	44803279	.	+	0	ID=g8862.t4.CDS7;Parent=g8862.t4
HiC_scaffold_17	GeneMark.hmm3	exon	44803142	44803279	.	+	0	ID=g8862.t4.exon7;Parent=g8862.t4
HiC_scaffold_17	GeneMark.hmm3	intron	44803280	44805063	.	+	0	ID=g8862.t4.intron7;Parent=g8862.t4
HiC_scaffold_17	AUGUSTUS	exon	44805064	44805201	.	+	.	ID=g8862.t1.exon27;Parent=g8862.t1
HiC_scaffold_17	AUGUSTUS	CDS	44805064	44805201	1.0	+	0	ID=g8862.t1.CDS27;Parent=g8862.t1
HiC_scaffold_17	GeneMark.hmm3	CDS	44805064	44805240	.	+	0	ID=g8862.t4.CDS8;Parent=g8862.t4
HiC_scaffold_17	GeneMark.hmm3	exon	44805064	44805240	.	+	0	ID=g8862.t4.exon8;Parent=g8862.t4
HiC_scaffold_17	AUGUSTUS	intron	44805202	44806565	1.0	+	.	ID=g8862.t1.intron27;Parent=g8862.t1
HiC_scaffold_17	GeneMark.hmm3	intron	44805241	44806565	.	+	0	ID=g8862.t4.intron8;Parent=g8862.t4
HiC_scaffold_17	AUGUSTUS	exon	44806566	44806743	.	+	.	ID=g8862.t1.exon28;Parent=g8862.t1
HiC_scaffold_17	GeneMark.hmm3	CDS	44806566	44806743	.	+	0	ID=g8862.t4.CDS9;Parent=g8862.t4
HiC_scaffold_17	GeneMark.hmm3	exon	44806566	44806743	.	+	0	ID=g8862.t4.exon9;Parent=g8862.t4
HiC_scaffold_17	AUGUSTUS	CDS	44806566	44806743	1.0	+	0	ID=g8862.t1.CDS28;Parent=g8862.t1
HiC_scaffold_17	GeneMark.hmm3	intron	44806744	44808430	.	+	1	ID=g8862.t4.intron9;Parent=g8862.t4
HiC_scaffold_17	AUGUSTUS	intron	44806744	44808430	1.0	+	.	ID=g8862.t1.intron28;Parent=g8862.t1
HiC_scaffold_17	AUGUSTUS	exon	44808431	44808558	.	+	.	ID=g8862.t1.exon29;Parent=g8862.t1
HiC_scaffold_17	GeneMark.hmm3	CDS	44808431	44808558	.	+	2	ID=g8862.t4.CDS10;Parent=g8862.t4
HiC_scaffold_17	GeneMark.hmm3	exon	44808431	44808558	.	+	2	ID=g8862.t4.exon10;Parent=g8862.t4
HiC_scaffold_17	AUGUSTUS	CDS	44808431	44808558	1.0	+	2	ID=g8862.t1.CDS29;Parent=g8862.t1
HiC_scaffold_17	GeneMark.hmm3	intron	44808559	44809991	.	+	0	ID=g8862.t4.intron10;Parent=g8862.t4
HiC_scaffold_17	AUGUSTUS	intron	44808559	44813405	1.0	+	.	ID=g8862.t1.intron29;Parent=g8862.t1
HiC_scaffold_17	GeneMark.hmm3	CDS	44809992	44810096	.	+	0	ID=g8862.t4.CDS11;Parent=g8862.t4
HiC_scaffold_17	GeneMark.hmm3	exon	44809992	44810096	.	+	0	ID=g8862.t4.exon11;Parent=g8862.t4
HiC_scaffold_17	GeneMark.hmm3	intron	44810097	44813405	.	+	0	ID=g8862.t4.intron11;Parent=g8862.t4
HiC_scaffold_17	AUGUSTUS	exon	44813406	44813533	.	+	.	ID=g8862.t1.exon30;Parent=g8862.t1
HiC_scaffold_17	GeneMark.hmm3	CDS	44813406	44813533	.	+	0	ID=g8862.t4.CDS12;Parent=g8862.t4
HiC_scaffold_17	GeneMark.hmm3	exon	44813406	44813533	.	+	0	ID=g8862.t4.exon12;Parent=g8862.t4
HiC_scaffold_17	AUGUSTUS	CDS	44813406	44813533	1.0	+	0	ID=g8862.t1.CDS30;Parent=g8862.t1
HiC_scaffold_17	GeneMark.hmm3	intron	44813534	44813966	.	+	2	ID=g8862.t4.intron12;Parent=g8862.t4
HiC_scaffold_17	AUGUSTUS	intron	44813534	44813966	1.0	+	.	ID=g8862.t1.intron30;Parent=g8862.t1
HiC_scaffold_17	AUGUSTUS	exon	44813967	44814103	.	+	.	ID=g8862.t1.exon31;Parent=g8862.t1
HiC_scaffold_17	GeneMark.hmm3	CDS	44813967	44814103	.	+	1	ID=g8862.t4.CDS13;Parent=g8862.t4
HiC_scaffold_17	GeneMark.hmm3	exon	44813967	44814103	.	+	1	ID=g8862.t4.exon13;Parent=g8862.t4
HiC_scaffold_17	AUGUSTUS	CDS	44813967	44814103	1.0	+	1	ID=g8862.t1.CDS31;Parent=g8862.t1
HiC_scaffold_17	GeneMark.hmm3	intron	44814104	44814336	.	+	1	ID=g8862.t4.intron13;Parent=g8862.t4
HiC_scaffold_17	AUGUSTUS	intron	44814104	44814336	1.0	+	.	ID=g8862.t1.intron31;Parent=g8862.t1
HiC_scaffold_17	AUGUSTUS	exon	44814337	44814464	.	+	.	ID=g8862.t1.exon32;Parent=g8862.t1
HiC_scaffold_17	GeneMark.hmm3	CDS	44814337	44814464	.	+	2	ID=g8862.t4.CDS14;Parent=g8862.t4
HiC_scaffold_17	GeneMark.hmm3	exon	44814337	44814464	.	+	2	ID=g8862.t4.exon14;Parent=g8862.t4
HiC_scaffold_17	AUGUSTUS	CDS	44814337	44814464	1.0	+	2	ID=g8862.t1.CDS32;Parent=g8862.t1
HiC_scaffold_17	GeneMark.hmm3	intron	44814465	44814600	.	+	0	ID=g8862.t4.intron14;Parent=g8862.t4
HiC_scaffold_17	AUGUSTUS	intron	44814465	44814600	1.0	+	.	ID=g8862.t1.intron32;Parent=g8862.t1
HiC_scaffold_17	AUGUSTUS	exon	44814601	44814792	.	+	.	ID=g8862.t1.exon33;Parent=g8862.t1
HiC_scaffold_17	GeneMark.hmm3	CDS	44814601	44814792	.	+	0	ID=g8862.t4.CDS15;Parent=g8862.t4
HiC_scaffold_17	GeneMark.hmm3	exon	44814601	44814792	.	+	0	ID=g8862.t4.exon15;Parent=g8862.t4
HiC_scaffold_17	AUGUSTUS	CDS	44814601	44814792	1.0	+	0	ID=g8862.t1.CDS33;Parent=g8862.t1
HiC_scaffold_17	GeneMark.hmm3	intron	44814793	44815128	.	+	0	ID=g8862.t4.intron15;Parent=g8862.t4
HiC_scaffold_17	AUGUSTUS	intron	44814793	44815128	1.0	+	.	ID=g8862.t1.intron33;Parent=g8862.t1
HiC_scaffold_17	AUGUSTUS	exon	44815129	44815278	.	+	.	ID=g8862.t1.exon34;Parent=g8862.t1
HiC_scaffold_17	GeneMark.hmm3	CDS	44815129	44815278	.	+	0	ID=g8862.t4.CDS16;Parent=g8862.t4
HiC_scaffold_17	GeneMark.hmm3	exon	44815129	44815278	.	+	0	ID=g8862.t4.exon16;Parent=g8862.t4
HiC_scaffold_17	AUGUSTUS	CDS	44815129	44815278	1.0	+	0	ID=g8862.t1.CDS34;Parent=g8862.t1
HiC_scaffold_17	GeneMark.hmm3	intron	44815279	44817946	.	+	0	ID=g8862.t4.intron16;Parent=g8862.t4
HiC_scaffold_17	AUGUSTUS	intron	44815279	44817946	1.0	+	.	ID=g8862.t1.intron34;Parent=g8862.t1
HiC_scaffold_17	AUGUSTUS	exon	44817947	44818186	.	+	.	ID=g8862.t1.exon35;Parent=g8862.t1
HiC_scaffold_17	GeneMark.hmm3	CDS	44817947	44818186	.	+	0	ID=g8862.t4.CDS17;Parent=g8862.t4
HiC_scaffold_17	GeneMark.hmm3	exon	44817947	44818186	.	+	0	ID=g8862.t4.exon17;Parent=g8862.t4
HiC_scaffold_17	AUGUSTUS	CDS	44817947	44818186	1.0	+	0	ID=g8862.t1.CDS35;Parent=g8862.t1
HiC_scaffold_17	GeneMark.hmm3	intron	44818187	44823590	.	+	0	ID=g8862.t4.intron17;Parent=g8862.t4
HiC_scaffold_17	AUGUSTUS	intron	44818187	44823729	1.0	+	.	ID=g8862.t1.intron35;Parent=g8862.t1
HiC_scaffold_17	GeneMark.hmm3	CDS	44823591	44823650	.	+	0	ID=g8862.t4.CDS18;Parent=g8862.t4
HiC_scaffold_17	GeneMark.hmm3	exon	44823591	44823650	.	+	0	ID=g8862.t4.exon18;Parent=g8862.t4
HiC_scaffold_17	GeneMark.hmm3	intron	44823651	44823729	.	+	0	ID=g8862.t4.intron18;Parent=g8862.t4
HiC_scaffold_17	AUGUSTUS	exon	44823730	44823898	.	+	.	ID=g8862.t1.exon36;Parent=g8862.t1
HiC_scaffold_17	GeneMark.hmm3	CDS	44823730	44823898	.	+	0	ID=g8862.t4.CDS19;Parent=g8862.t4
HiC_scaffold_17	GeneMark.hmm3	exon	44823730	44823898	.	+	0	ID=g8862.t4.exon19;Parent=g8862.t4
HiC_scaffold_17	AUGUSTUS	CDS	44823730	44823898	1.0	+	0	ID=g8862.t1.CDS36;Parent=g8862.t1
HiC_scaffold_17	GeneMark.hmm3	intron	44823899	44826719	.	+	1	ID=g8862.t4.intron19;Parent=g8862.t4
HiC_scaffold_17	AUGUSTUS	intron	44823899	44826719	1.0	+	.	ID=g8862.t1.intron36;Parent=g8862.t1
HiC_scaffold_17	AUGUSTUS	exon	44826720	44826899	.	+	.	ID=g8862.t1.exon37;Parent=g8862.t1
HiC_scaffold_17	GeneMark.hmm3	CDS	44826720	44826899	.	+	2	ID=g8862.t4.CDS20;Parent=g8862.t4
HiC_scaffold_17	GeneMark.hmm3	exon	44826720	44826899	.	+	2	ID=g8862.t4.exon20;Parent=g8862.t4
HiC_scaffold_17	AUGUSTUS	CDS	44826720	44826899	1.0	+	2	ID=g8862.t1.CDS37;Parent=g8862.t1
HiC_scaffold_17	GeneMark.hmm3	intron	44826900	44827358	.	+	1	ID=g8862.t4.intron20;Parent=g8862.t4
HiC_scaffold_17	AUGUSTUS	intron	44826900	44827358	1.0	+	.	ID=g8862.t1.intron37;Parent=g8862.t1
HiC_scaffold_17	AUGUSTUS	exon	44827359	44827532	.	+	.	ID=g8862.t1.exon38;Parent=g8862.t1
HiC_scaffold_17	GeneMark.hmm3	CDS	44827359	44827532	.	+	2	ID=g8862.t4.CDS21;Parent=g8862.t4
HiC_scaffold_17	GeneMark.hmm3	exon	44827359	44827532	.	+	2	ID=g8862.t4.exon21;Parent=g8862.t4
HiC_scaffold_17	AUGUSTUS	CDS	44827359	44827532	1.0	+	2	ID=g8862.t1.CDS38;Parent=g8862.t1
HiC_scaffold_17	GeneMark.hmm3	intron	44827533	44830104	.	+	1	ID=g8862.t4.intron21;Parent=g8862.t4
HiC_scaffold_17	AUGUSTUS	intron	44827533	44830104	1.0	+	.	ID=g8862.t1.intron38;Parent=g8862.t1
HiC_scaffold_17	AUGUSTUS	exon	44830105	44830275	.	+	.	ID=g8862.t1.exon39;Parent=g8862.t1
HiC_scaffold_17	GeneMark.hmm3	CDS	44830105	44830275	.	+	2	ID=g8862.t4.CDS22;Parent=g8862.t4
HiC_scaffold_17	GeneMark.hmm3	exon	44830105	44830275	.	+	2	ID=g8862.t4.exon22;Parent=g8862.t4
HiC_scaffold_17	AUGUSTUS	CDS	44830105	44830275	1.0	+	2	ID=g8862.t1.CDS39;Parent=g8862.t1
HiC_scaffold_17	GeneMark.hmm3	intron	44830276	44834283	.	+	1	ID=g8862.t4.intron22;Parent=g8862.t4
HiC_scaffold_17	AUGUSTUS	intron	44830276	44834577	1.0	+	.	ID=g8862.t1.intron39;Parent=g8862.t1
HiC_scaffold_17	GeneMark.hmm3	CDS	44834284	44834499	.	+	2	ID=g8862.t4.CDS23;Parent=g8862.t4
HiC_scaffold_17	GeneMark.hmm3	exon	44834284	44834499	.	+	2	ID=g8862.t4.exon23;Parent=g8862.t4
HiC_scaffold_17	GeneMark.hmm3	intron	44834500	44834577	.	+	1	ID=g8862.t4.intron23;Parent=g8862.t4
HiC_scaffold_17	AUGUSTUS	exon	44834578	44834792	.	+	.	ID=g8862.t1.exon40;Parent=g8862.t1
HiC_scaffold_17	GeneMark.hmm3	CDS	44834578	44834792	.	+	2	ID=g8862.t4.CDS24;Parent=g8862.t4
HiC_scaffold_17	GeneMark.hmm3	exon	44834578	44834792	.	+	2	ID=g8862.t4.exon24;Parent=g8862.t4
HiC_scaffold_17	AUGUSTUS	CDS	44834578	44834792	1.0	+	2	ID=g8862.t1.CDS40;Parent=g8862.t1
HiC_scaffold_17	GeneMark.hmm3	intron	44834793	44834863	.	+	0	ID=g8862.t4.intron24;Parent=g8862.t4
HiC_scaffold_17	AUGUSTUS	intron	44834793	44838349	1.0	+	.	ID=g8862.t1.intron40;Parent=g8862.t1
HiC_scaffold_17	GeneMark.hmm3	CDS	44834864	44834965	.	+	0	ID=g8862.t4.CDS25;Parent=g8862.t4
HiC_scaffold_17	GeneMark.hmm3	exon	44834864	44834965	.	+	0	ID=g8862.t4.exon25;Parent=g8862.t4
HiC_scaffold_17	GeneMark.hmm3	intron	44834966	44835567	.	+	0	ID=g8862.t4.intron25;Parent=g8862.t4
HiC_scaffold_17	GeneMark.hmm3	CDS	44835568	44835696	.	+	0	ID=g8862.t4.CDS26;Parent=g8862.t4
HiC_scaffold_17	GeneMark.hmm3	exon	44835568	44835696	.	+	0	ID=g8862.t4.exon26;Parent=g8862.t4
HiC_scaffold_17	GeneMark.hmm3	intron	44835697	44838349	.	+	0	ID=g8862.t4.intron26;Parent=g8862.t4
HiC_scaffold_17	AUGUSTUS	exon	44838350	44838487	.	+	.	ID=g8862.t1.exon41;Parent=g8862.t1
HiC_scaffold_17	AUGUSTUS	CDS	44838350	44838487	1.0	+	0	ID=g8862.t1.CDS41;Parent=g8862.t1
HiC_scaffold_17	GeneMark.hmm3	CDS	44838350	44838706	.	+	0	ID=g8862.t4.CDS27;Parent=g8862.t4
HiC_scaffold_17	GeneMark.hmm3	exon	44838350	44838706	.	+	0	ID=g8862.t4.exon27;Parent=g8862.t4
HiC_scaffold_17	AUGUSTUS	intron	44838488	44840403	1.0	+	.	ID=g8862.t1.intron41;Parent=g8862.t1
HiC_scaffold_17	GeneMark.hmm3	stop_codon	44838704	44838706	.	+	0	ID=g8862.t4.stop1;Parent=g8862.t4
HiC_scaffold_17	GeneMark.hmm3	start_codon	44839342	44839344	.	+	0	ID=g8862.t5.start1;Parent=g8862.t5
HiC_scaffold_17	GeneMark.hmm3	CDS	44839342	44839409	.	+	0	ID=g8862.t5.CDS1;Parent=g8862.t5
HiC_scaffold_17	GeneMark.hmm3	exon	44839342	44839409	.	+	0	ID=g8862.t5.exon1;Parent=g8862.t5
HiC_scaffold_17	GeneMark.hmm3	mRNA	44839342	44876020	.	+	.	ID=g8862.t5;Parent=g8862;em_target=9668.ENSMPUP00000010249;em_score=2252.9;em_evalue=0.0;em_tcov=.;em_OGs=28HT9@1|root,2QQ4F@2759|Eukaryota,38G7S@33154|Opisthokonta,3BACH@33208|Metazoa,3D0Z7@33213|Bilateria,482QG@7711|Chordata,48XXM@7742|Vertebrata,3JA24@40674|Mammalia,3EJYQ@33554|Carnivora;em_COG_cat=S;em_desc=HYDIN, axonemal central pair apparatus protein;em_max_annot_lvl=33208|Metazoa;em_Preferred_name=HYDIN;em_KEGG_ko=ko:K17570;em_BRITE=ko00000,ko01009;em_PFAMs=ASH,Hydin_ADK,Motile_Sperm,PapD-like;em_GOs=GO:0000226,GO:0001578,GO:0002064,GO:0003341,GO:0005575,GO:0005622,GO:0005623,GO:0005737,GO:0005856,GO:0005929,GO:0005930,GO:0006928,GO:0006996,GO:0007010,GO:0007017,GO:0007018,GO:0007275,GO:0007399,GO:0007417,GO:0007420,GO:0008150,GO:0009888,GO:0009987,GO:0016043,GO:0021591,GO:0022607,GO:0030030,GO:0030031,GO:0030154,GO:0030855,GO:0032501,GO:0032502,GO:0032838,GO:0035082,GO:0042995,GO:0043226,GO:0043228,GO:0043229,GO:0043232,GO:0044085,GO:0044422,GO:0044424,GO:0044430,GO:0044441,GO:0044444,GO:0044446,GO:0044447,GO:0044463,GO:0044464,GO:0044782,GO:0048468,GO:0048513,GO:0048731,GO:0048856,GO:0048869,GO:0060271,GO:0060322,GO:0060429,GO:0060438,GO:0060541,GO:0070925,GO:0071840,GO:0097014,GO:0099568,GO:0120025,GO:0120031,GO:0120036,GO:0120038,GO:1904158,GO:1990716,GO:1990718
HiC_scaffold_17	GeneMark.hmm3	intron	44839410	44840351	.	+	2	ID=g8862.t5.intron1;Parent=g8862.t5
HiC_scaffold_17	GeneMark.hmm3	CDS	44840352	44840587	.	+	1	ID=g8862.t5.CDS2;Parent=g8862.t5
HiC_scaffold_17	GeneMark.hmm3	exon	44840352	44840587	.	+	1	ID=g8862.t5.exon2;Parent=g8862.t5
HiC_scaffold_17	AUGUSTUS	exon	44840404	44840587	.	+	.	ID=g8862.t1.exon42;Parent=g8862.t1
HiC_scaffold_17	AUGUSTUS	CDS	44840404	44840587	1.0	+	0	ID=g8862.t1.CDS42;Parent=g8862.t1
HiC_scaffold_17	GeneMark.hmm3	intron	44840588	44842929	.	+	1	ID=g8862.t5.intron2;Parent=g8862.t5
HiC_scaffold_17	AUGUSTUS	intron	44840588	44842929	1.0	+	.	ID=g8862.t1.intron42;Parent=g8862.t1
HiC_scaffold_17	AUGUSTUS	exon	44842930	44843071	.	+	.	ID=g8862.t1.exon43;Parent=g8862.t1
HiC_scaffold_17	GeneMark.hmm3	CDS	44842930	44843071	.	+	2	ID=g8862.t5.CDS3;Parent=g8862.t5
HiC_scaffold_17	GeneMark.hmm3	exon	44842930	44843071	.	+	2	ID=g8862.t5.exon3;Parent=g8862.t5
HiC_scaffold_17	AUGUSTUS	CDS	44842930	44843071	1.0	+	2	ID=g8862.t1.CDS43;Parent=g8862.t1
HiC_scaffold_17	GeneMark.hmm3	intron	44843072	44845102	.	+	2	ID=g8862.t5.intron3;Parent=g8862.t5
HiC_scaffold_17	AUGUSTUS	intron	44843072	44845102	1.0	+	.	ID=g8862.t1.intron43;Parent=g8862.t1
HiC_scaffold_17	AUGUSTUS	exon	44845103	44845262	.	+	.	ID=g8862.t1.exon44;Parent=g8862.t1
HiC_scaffold_17	GeneMark.hmm3	CDS	44845103	44845262	.	+	1	ID=g8862.t5.CDS4;Parent=g8862.t5
HiC_scaffold_17	GeneMark.hmm3	exon	44845103	44845262	.	+	1	ID=g8862.t5.exon4;Parent=g8862.t5
HiC_scaffold_17	AUGUSTUS	CDS	44845103	44845262	1.0	+	1	ID=g8862.t1.CDS44;Parent=g8862.t1
HiC_scaffold_17	GeneMark.hmm3	intron	44845263	44846617	.	+	0	ID=g8862.t5.intron4;Parent=g8862.t5
HiC_scaffold_17	AUGUSTUS	intron	44845263	44846617	1.0	+	.	ID=g8862.t1.intron44;Parent=g8862.t1
HiC_scaffold_17	AUGUSTUS	exon	44846618	44847247	.	+	.	ID=g8862.t1.exon45;Parent=g8862.t1
HiC_scaffold_17	GeneMark.hmm3	CDS	44846618	44847247	.	+	0	ID=g8862.t5.CDS5;Parent=g8862.t5
HiC_scaffold_17	GeneMark.hmm3	exon	44846618	44847247	.	+	0	ID=g8862.t5.exon5;Parent=g8862.t5
HiC_scaffold_17	AUGUSTUS	CDS	44846618	44847247	1.0	+	0	ID=g8862.t1.CDS45;Parent=g8862.t1
HiC_scaffold_17	GeneMark.hmm3	intron	44847248	44850594	.	+	0	ID=g8862.t5.intron5;Parent=g8862.t5
HiC_scaffold_17	AUGUSTUS	intron	44847248	44850594	1.0	+	.	ID=g8862.t1.intron45;Parent=g8862.t1
HiC_scaffold_17	AUGUSTUS	exon	44850595	44850816	.	+	.	ID=g8862.t1.exon46;Parent=g8862.t1
HiC_scaffold_17	GeneMark.hmm3	CDS	44850595	44850816	.	+	0	ID=g8862.t5.CDS6;Parent=g8862.t5
HiC_scaffold_17	GeneMark.hmm3	exon	44850595	44850816	.	+	0	ID=g8862.t5.exon6;Parent=g8862.t5
HiC_scaffold_17	AUGUSTUS	CDS	44850595	44850816	1.0	+	0	ID=g8862.t1.CDS46;Parent=g8862.t1
HiC_scaffold_17	GeneMark.hmm3	intron	44850817	44852872	.	+	0	ID=g8862.t5.intron6;Parent=g8862.t5
HiC_scaffold_17	AUGUSTUS	intron	44850817	44852872	1.0	+	.	ID=g8862.t1.intron46;Parent=g8862.t1
HiC_scaffold_17	AUGUSTUS	exon	44852873	44853081	.	+	.	ID=g8862.t1.exon47;Parent=g8862.t1
HiC_scaffold_17	GeneMark.hmm3	CDS	44852873	44853081	.	+	0	ID=g8862.t5.CDS7;Parent=g8862.t5
HiC_scaffold_17	GeneMark.hmm3	exon	44852873	44853081	.	+	0	ID=g8862.t5.exon7;Parent=g8862.t5
HiC_scaffold_17	AUGUSTUS	CDS	44852873	44853081	1.0	+	0	ID=g8862.t1.CDS47;Parent=g8862.t1
HiC_scaffold_17	GeneMark.hmm3	intron	44853082	44853232	.	+	2	ID=g8862.t5.intron7;Parent=g8862.t5
HiC_scaffold_17	AUGUSTUS	intron	44853082	44853232	1.0	+	.	ID=g8862.t1.intron47;Parent=g8862.t1
HiC_scaffold_17	AUGUSTUS	exon	44853233	44853415	.	+	.	ID=g8862.t1.exon48;Parent=g8862.t1
HiC_scaffold_17	GeneMark.hmm3	CDS	44853233	44853415	.	+	1	ID=g8862.t5.CDS8;Parent=g8862.t5
HiC_scaffold_17	GeneMark.hmm3	exon	44853233	44853415	.	+	1	ID=g8862.t5.exon8;Parent=g8862.t5
HiC_scaffold_17	AUGUSTUS	CDS	44853233	44853415	1.0	+	1	ID=g8862.t1.CDS48;Parent=g8862.t1
HiC_scaffold_17	GeneMark.hmm3	intron	44853416	44854511	.	+	2	ID=g8862.t5.intron8;Parent=g8862.t5
HiC_scaffold_17	AUGUSTUS	intron	44853416	44854511	1.0	+	.	ID=g8862.t1.intron48;Parent=g8862.t1
HiC_scaffold_17	AUGUSTUS	exon	44854512	44854631	.	+	.	ID=g8862.t1.exon49;Parent=g8862.t1
HiC_scaffold_17	GeneMark.hmm3	CDS	44854512	44854631	.	+	1	ID=g8862.t5.CDS9;Parent=g8862.t5
HiC_scaffold_17	GeneMark.hmm3	exon	44854512	44854631	.	+	1	ID=g8862.t5.exon9;Parent=g8862.t5
HiC_scaffold_17	AUGUSTUS	CDS	44854512	44854631	1.0	+	1	ID=g8862.t1.CDS49;Parent=g8862.t1
HiC_scaffold_17	GeneMark.hmm3	intron	44854632	44857266	.	+	2	ID=g8862.t5.intron9;Parent=g8862.t5
HiC_scaffold_17	AUGUSTUS	intron	44854632	44857266	1.0	+	.	ID=g8862.t1.intron49;Parent=g8862.t1
HiC_scaffold_17	AUGUSTUS	exon	44857267	44857426	.	+	.	ID=g8862.t1.exon50;Parent=g8862.t1
HiC_scaffold_17	GeneMark.hmm3	CDS	44857267	44857426	.	+	1	ID=g8862.t5.CDS10;Parent=g8862.t5
HiC_scaffold_17	GeneMark.hmm3	exon	44857267	44857426	.	+	1	ID=g8862.t5.exon10;Parent=g8862.t5
HiC_scaffold_17	AUGUSTUS	CDS	44857267	44857426	1.0	+	1	ID=g8862.t1.CDS50;Parent=g8862.t1
HiC_scaffold_17	GeneMark.hmm3	intron	44857427	44857528	.	+	0	ID=g8862.t5.intron10;Parent=g8862.t5
HiC_scaffold_17	AUGUSTUS	intron	44857427	44857528	1.0	+	.	ID=g8862.t1.intron50;Parent=g8862.t1
HiC_scaffold_17	AUGUSTUS	exon	44857529	44857701	.	+	.	ID=g8862.t1.exon51;Parent=g8862.t1
HiC_scaffold_17	GeneMark.hmm3	CDS	44857529	44857701	.	+	0	ID=g8862.t5.CDS11;Parent=g8862.t5
HiC_scaffold_17	GeneMark.hmm3	exon	44857529	44857701	.	+	0	ID=g8862.t5.exon11;Parent=g8862.t5
HiC_scaffold_17	AUGUSTUS	CDS	44857529	44857701	1.0	+	0	ID=g8862.t1.CDS51;Parent=g8862.t1
HiC_scaffold_17	GeneMark.hmm3	intron	44857702	44859036	.	+	2	ID=g8862.t5.intron11;Parent=g8862.t5
HiC_scaffold_17	AUGUSTUS	intron	44857702	44859036	1.0	+	.	ID=g8862.t1.intron51;Parent=g8862.t1
HiC_scaffold_17	AUGUSTUS	exon	44859037	44859235	.	+	.	ID=g8862.t1.exon52;Parent=g8862.t1
HiC_scaffold_17	GeneMark.hmm3	CDS	44859037	44859235	.	+	1	ID=g8862.t5.CDS12;Parent=g8862.t5
HiC_scaffold_17	GeneMark.hmm3	exon	44859037	44859235	.	+	1	ID=g8862.t5.exon12;Parent=g8862.t5
HiC_scaffold_17	AUGUSTUS	CDS	44859037	44859235	1.0	+	1	ID=g8862.t1.CDS52;Parent=g8862.t1
HiC_scaffold_17	GeneMark.hmm3	intron	44859236	44864445	.	+	0	ID=g8862.t5.intron12;Parent=g8862.t5
HiC_scaffold_17	AUGUSTUS	intron	44859236	44864445	1.0	+	.	ID=g8862.t1.intron52;Parent=g8862.t1
HiC_scaffold_17	AUGUSTUS	exon	44864446	44864545	.	+	.	ID=g8862.t1.exon53;Parent=g8862.t1
HiC_scaffold_17	GeneMark.hmm3	CDS	44864446	44864545	.	+	0	ID=g8862.t5.CDS13;Parent=g8862.t5
HiC_scaffold_17	GeneMark.hmm3	exon	44864446	44864545	.	+	0	ID=g8862.t5.exon13;Parent=g8862.t5
HiC_scaffold_17	AUGUSTUS	CDS	44864446	44864545	1.0	+	0	ID=g8862.t1.CDS53;Parent=g8862.t1
HiC_scaffold_17	GeneMark.hmm3	intron	44864546	44866191	.	+	1	ID=g8862.t5.intron13;Parent=g8862.t5
HiC_scaffold_17	AUGUSTUS	intron	44864546	44866191	1.0	+	.	ID=g8862.t1.intron53;Parent=g8862.t1
HiC_scaffold_17	AUGUSTUS	exon	44866192	44866291	.	+	.	ID=g8862.t1.exon54;Parent=g8862.t1
HiC_scaffold_17	GeneMark.hmm3	CDS	44866192	44866291	.	+	2	ID=g8862.t5.CDS14;Parent=g8862.t5
HiC_scaffold_17	GeneMark.hmm3	exon	44866192	44866291	.	+	2	ID=g8862.t5.exon14;Parent=g8862.t5
HiC_scaffold_17	AUGUSTUS	CDS	44866192	44866291	1.0	+	2	ID=g8862.t1.CDS54;Parent=g8862.t1
HiC_scaffold_17	GeneMark.hmm3	intron	44866292	44868004	.	+	2	ID=g8862.t5.intron14;Parent=g8862.t5
HiC_scaffold_17	AUGUSTUS	intron	44866292	44868004	1.0	+	.	ID=g8862.t1.intron54;Parent=g8862.t1
HiC_scaffold_17	AUGUSTUS	exon	44868005	44868173	.	+	.	ID=g8862.t1.exon55;Parent=g8862.t1
HiC_scaffold_17	GeneMark.hmm3	CDS	44868005	44868173	.	+	1	ID=g8862.t5.CDS15;Parent=g8862.t5
HiC_scaffold_17	GeneMark.hmm3	exon	44868005	44868173	.	+	1	ID=g8862.t5.exon15;Parent=g8862.t5
HiC_scaffold_17	AUGUSTUS	CDS	44868005	44868173	1.0	+	1	ID=g8862.t1.CDS55;Parent=g8862.t1
HiC_scaffold_17	GeneMark.hmm3	intron	44868174	44868617	.	+	0	ID=g8862.t5.intron15;Parent=g8862.t5
HiC_scaffold_17	AUGUSTUS	intron	44868174	44868617	1.0	+	.	ID=g8862.t1.intron55;Parent=g8862.t1
HiC_scaffold_17	AUGUSTUS	exon	44868618	44868856	.	+	.	ID=g8862.t1.exon56;Parent=g8862.t1
HiC_scaffold_17	GeneMark.hmm3	CDS	44868618	44868856	.	+	0	ID=g8862.t5.CDS16;Parent=g8862.t5
HiC_scaffold_17	GeneMark.hmm3	exon	44868618	44868856	.	+	0	ID=g8862.t5.exon16;Parent=g8862.t5
HiC_scaffold_17	AUGUSTUS	CDS	44868618	44868856	1.0	+	0	ID=g8862.t1.CDS56;Parent=g8862.t1
HiC_scaffold_17	GeneMark.hmm3	intron	44868857	44871031	.	+	2	ID=g8862.t5.intron16;Parent=g8862.t5
HiC_scaffold_17	AUGUSTUS	intron	44868857	44871031	1.0	+	.	ID=g8862.t1.intron56;Parent=g8862.t1
HiC_scaffold_17	AUGUSTUS	exon	44871032	44871149	.	+	.	ID=g8862.t1.exon57;Parent=g8862.t1
HiC_scaffold_17	GeneMark.hmm3	CDS	44871032	44871149	.	+	1	ID=g8862.t5.CDS17;Parent=g8862.t5
HiC_scaffold_17	GeneMark.hmm3	exon	44871032	44871149	.	+	1	ID=g8862.t5.exon17;Parent=g8862.t5
HiC_scaffold_17	AUGUSTUS	CDS	44871032	44871149	1.0	+	1	ID=g8862.t1.CDS57;Parent=g8862.t1
HiC_scaffold_17	GeneMark.hmm3	intron	44871150	44876002	.	+	0	ID=g8862.t5.intron17;Parent=g8862.t5
HiC_scaffold_17	AUGUSTUS	intron	44871150	44876299	1.0	+	.	ID=g8862.t1.intron57;Parent=g8862.t1
HiC_scaffold_17	GeneMark.hmm3	CDS	44876003	44876020	.	+	0	ID=g8862.t5.CDS18;Parent=g8862.t5
HiC_scaffold_17	GeneMark.hmm3	exon	44876003	44876020	.	+	0	ID=g8862.t5.exon18;Parent=g8862.t5
HiC_scaffold_17	GeneMark.hmm3	stop_codon	44876018	44876020	.	+	0	ID=g8862.t5.stop1;Parent=g8862.t5
HiC_scaffold_17	AUGUSTUS	exon	44876300	44876504	.	+	.	ID=g8862.t1.exon58;Parent=g8862.t1
HiC_scaffold_17	AUGUSTUS	CDS	44876300	44876504	1.0	+	0	ID=g8862.t1.CDS58;Parent=g8862.t1
HiC_scaffold_17	gmst	start_codon	44876318	44876320	444.681621	+	0	ID=g8862.t2.start1;Parent=g8862.t2
HiC_scaffold_17	gmst	CDS	44876318	44876504	444.681621	+	0	ID=g8862.t2.CDS1;Parent=g8862.t2
HiC_scaffold_17	gmst	exon	44876318	44876504	444.681621	+	0	ID=g8862.t2.exon1;Parent=g8862.t2
HiC_scaffold_17	gmst	mRNA	44876318	44933135	.	+	.	ID=g8862.t2;Parent=g8862;em_target=9668.ENSMPUP00000010249;em_score=4237.4;em_evalue=0.0;em_tcov=.;em_OGs=28HT9@1|root,2QQ4F@2759|Eukaryota,38G7S@33154|Opisthokonta,3BACH@33208|Metazoa,3D0Z7@33213|Bilateria,482QG@7711|Chordata,48XXM@7742|Vertebrata,3JA24@40674|Mammalia,3EJYQ@33554|Carnivora;em_COG_cat=S;em_desc=HYDIN, axonemal central pair apparatus protein;em_max_annot_lvl=33208|Metazoa;em_Preferred_name=HYDIN;em_KEGG_ko=ko:K17570;em_BRITE=ko00000,ko01009;em_PFAMs=ASH,Hydin_ADK,Motile_Sperm,PapD-like;em_GOs=GO:0000226,GO:0001578,GO:0002064,GO:0003341,GO:0005575,GO:0005622,GO:0005623,GO:0005737,GO:0005856,GO:0005929,GO:0005930,GO:0006928,GO:0006996,GO:0007010,GO:0007017,GO:0007018,GO:0007275,GO:0007399,GO:0007417,GO:0007420,GO:0008150,GO:0009888,GO:0009987,GO:0016043,GO:0021591,GO:0022607,GO:0030030,GO:0030031,GO:0030154,GO:0030855,GO:0032501,GO:0032502,GO:0032838,GO:0035082,GO:0042995,GO:0043226,GO:0043228,GO:0043229,GO:0043232,GO:0044085,GO:0044422,GO:0044424,GO:0044430,GO:0044441,GO:0044444,GO:0044446,GO:0044447,GO:0044463,GO:0044464,GO:0044782,GO:0048468,GO:0048513,GO:0048731,GO:0048856,GO:0048869,GO:0060271,GO:0060322,GO:0060429,GO:0060438,GO:0060541,GO:0070925,GO:0071840,GO:0097014,GO:0099568,GO:0120025,GO:0120031,GO:0120036,GO:0120038,GO:1904158,GO:1990716,GO:1990718
HiC_scaffold_17	AUGUSTUS	intron	44876505	44877184	1.0	+	.	ID=g8862.t1.intron58;Parent=g8862.t1
HiC_scaffold_17	gmst	intron	44876505	44877184	444.681621	+	0	ID=g8862.t2.intron1;Parent=g8862.t2
HiC_scaffold_17	AUGUSTUS	exon	44877185	44877420	.	+	.	ID=g8862.t1.exon59;Parent=g8862.t1
HiC_scaffold_17	AUGUSTUS	CDS	44877185	44877420	1.0	+	2	ID=g8862.t1.CDS59;Parent=g8862.t1
HiC_scaffold_17	gmst	CDS	44877185	44877420	444.681621	+	2	ID=g8862.t2.CDS2;Parent=g8862.t2
HiC_scaffold_17	gmst	exon	44877185	44877420	444.681621	+	2	ID=g8862.t2.exon2;Parent=g8862.t2
HiC_scaffold_17	AUGUSTUS	intron	44877421	44878198	1.0	+	.	ID=g8862.t1.intron59;Parent=g8862.t1
HiC_scaffold_17	gmst	intron	44877421	44878198	444.681621	+	0	ID=g8862.t2.intron2;Parent=g8862.t2
HiC_scaffold_17	AUGUSTUS	exon	44878199	44878350	.	+	.	ID=g8862.t1.exon60;Parent=g8862.t1
HiC_scaffold_17	AUGUSTUS	CDS	44878199	44878350	1.0	+	0	ID=g8862.t1.CDS60;Parent=g8862.t1
HiC_scaffold_17	gmst	CDS	44878199	44878350	444.681621	+	0	ID=g8862.t2.CDS3;Parent=g8862.t2
HiC_scaffold_17	gmst	exon	44878199	44878350	444.681621	+	0	ID=g8862.t2.exon3;Parent=g8862.t2
HiC_scaffold_17	AUGUSTUS	intron	44878351	44878444	1.0	+	.	ID=g8862.t1.intron60;Parent=g8862.t1
HiC_scaffold_17	gmst	intron	44878351	44878444	444.681621	+	0	ID=g8862.t2.intron3;Parent=g8862.t2
HiC_scaffold_17	AUGUSTUS	exon	44878445	44878634	.	+	.	ID=g8862.t1.exon61;Parent=g8862.t1
HiC_scaffold_17	AUGUSTUS	CDS	44878445	44878634	1.0	+	1	ID=g8862.t1.CDS61;Parent=g8862.t1
HiC_scaffold_17	gmst	CDS	44878445	44878634	444.681621	+	1	ID=g8862.t2.CDS4;Parent=g8862.t2
HiC_scaffold_17	gmst	exon	44878445	44878634	444.681621	+	1	ID=g8862.t2.exon4;Parent=g8862.t2
HiC_scaffold_17	AUGUSTUS	intron	44878635	44882154	1.0	+	.	ID=g8862.t1.intron61;Parent=g8862.t1
HiC_scaffold_17	gmst	intron	44878635	44882154	444.681621	+	0	ID=g8862.t2.intron4;Parent=g8862.t2
HiC_scaffold_17	AUGUSTUS	exon	44882155	44882257	.	+	.	ID=g8862.t1.exon62;Parent=g8862.t1
HiC_scaffold_17	AUGUSTUS	CDS	44882155	44882257	1.0	+	0	ID=g8862.t1.CDS62;Parent=g8862.t1
HiC_scaffold_17	gmst	CDS	44882155	44882257	444.681621	+	0	ID=g8862.t2.CDS5;Parent=g8862.t2
HiC_scaffold_17	gmst	exon	44882155	44882257	444.681621	+	0	ID=g8862.t2.exon5;Parent=g8862.t2
HiC_scaffold_17	AUGUSTUS	intron	44882258	44882482	1.0	+	.	ID=g8862.t1.intron62;Parent=g8862.t1
HiC_scaffold_17	gmst	intron	44882258	44882482	444.681621	+	0	ID=g8862.t2.intron5;Parent=g8862.t2
HiC_scaffold_17	AUGUSTUS	exon	44882483	44882761	.	+	.	ID=g8862.t1.exon63;Parent=g8862.t1
HiC_scaffold_17	AUGUSTUS	CDS	44882483	44882761	1.0	+	2	ID=g8862.t1.CDS63;Parent=g8862.t1
HiC_scaffold_17	gmst	CDS	44882483	44882761	444.681621	+	2	ID=g8862.t2.CDS6;Parent=g8862.t2
HiC_scaffold_17	gmst	exon	44882483	44882761	444.681621	+	2	ID=g8862.t2.exon6;Parent=g8862.t2
HiC_scaffold_17	AUGUSTUS	intron	44882762	44884259	1.0	+	.	ID=g8862.t1.intron63;Parent=g8862.t1
HiC_scaffold_17	gmst	intron	44882762	44884259	444.681621	+	0	ID=g8862.t2.intron6;Parent=g8862.t2
HiC_scaffold_17	AUGUSTUS	exon	44884260	44884402	.	+	.	ID=g8862.t1.exon64;Parent=g8862.t1
HiC_scaffold_17	AUGUSTUS	CDS	44884260	44884402	1.0	+	2	ID=g8862.t1.CDS64;Parent=g8862.t1
HiC_scaffold_17	gmst	CDS	44884260	44884402	444.681621	+	2	ID=g8862.t2.CDS7;Parent=g8862.t2
HiC_scaffold_17	gmst	exon	44884260	44884402	444.681621	+	2	ID=g8862.t2.exon7;Parent=g8862.t2
HiC_scaffold_17	AUGUSTUS	intron	44884403	44886643	1.0	+	.	ID=g8862.t1.intron64;Parent=g8862.t1
HiC_scaffold_17	gmst	intron	44884403	44886643	444.681621	+	0	ID=g8862.t2.intron7;Parent=g8862.t2
HiC_scaffold_17	AUGUSTUS	exon	44886644	44886862	.	+	.	ID=g8862.t1.exon65;Parent=g8862.t1
HiC_scaffold_17	AUGUSTUS	CDS	44886644	44886862	1.0	+	0	ID=g8862.t1.CDS65;Parent=g8862.t1
HiC_scaffold_17	gmst	CDS	44886644	44886862	444.681621	+	0	ID=g8862.t2.CDS8;Parent=g8862.t2
HiC_scaffold_17	gmst	exon	44886644	44886862	444.681621	+	0	ID=g8862.t2.exon8;Parent=g8862.t2
HiC_scaffold_17	AUGUSTUS	intron	44886863	44889536	1.0	+	.	ID=g8862.t1.intron65;Parent=g8862.t1
HiC_scaffold_17	gmst	intron	44886863	44889536	444.681621	+	0	ID=g8862.t2.intron8;Parent=g8862.t2
HiC_scaffold_17	AUGUSTUS	exon	44889537	44889697	.	+	.	ID=g8862.t1.exon66;Parent=g8862.t1
HiC_scaffold_17	AUGUSTUS	CDS	44889537	44889697	1.0	+	0	ID=g8862.t1.CDS66;Parent=g8862.t1
HiC_scaffold_17	gmst	CDS	44889537	44889697	444.681621	+	0	ID=g8862.t2.CDS9;Parent=g8862.t2
HiC_scaffold_17	gmst	exon	44889537	44889697	444.681621	+	0	ID=g8862.t2.exon9;Parent=g8862.t2
HiC_scaffold_17	AUGUSTUS	intron	44889698	44892045	1.0	+	.	ID=g8862.t1.intron66;Parent=g8862.t1
HiC_scaffold_17	gmst	intron	44889698	44892045	444.681621	+	0	ID=g8862.t2.intron9;Parent=g8862.t2
HiC_scaffold_17	AUGUSTUS	exon	44892046	44892143	.	+	.	ID=g8862.t1.exon67;Parent=g8862.t1
HiC_scaffold_17	AUGUSTUS	CDS	44892046	44892143	1.0	+	1	ID=g8862.t1.CDS67;Parent=g8862.t1
HiC_scaffold_17	gmst	CDS	44892046	44892143	444.681621	+	1	ID=g8862.t2.CDS10;Parent=g8862.t2
HiC_scaffold_17	gmst	exon	44892046	44892143	444.681621	+	1	ID=g8862.t2.exon10;Parent=g8862.t2
HiC_scaffold_17	AUGUSTUS	intron	44892144	44892939	1.0	+	.	ID=g8862.t1.intron67;Parent=g8862.t1
HiC_scaffold_17	gmst	intron	44892144	44892939	444.681621	+	0	ID=g8862.t2.intron10;Parent=g8862.t2
HiC_scaffold_17	AUGUSTUS	exon	44892940	44893147	.	+	.	ID=g8862.t1.exon68;Parent=g8862.t1
HiC_scaffold_17	AUGUSTUS	CDS	44892940	44893147	1.0	+	2	ID=g8862.t1.CDS68;Parent=g8862.t1
HiC_scaffold_17	gmst	CDS	44892940	44893147	444.681621	+	2	ID=g8862.t2.CDS11;Parent=g8862.t2
HiC_scaffold_17	gmst	exon	44892940	44893147	444.681621	+	2	ID=g8862.t2.exon11;Parent=g8862.t2
HiC_scaffold_17	AUGUSTUS	intron	44893148	44894318	1.0	+	.	ID=g8862.t1.intron68;Parent=g8862.t1
HiC_scaffold_17	gmst	intron	44893148	44894318	444.681621	+	0	ID=g8862.t2.intron11;Parent=g8862.t2
HiC_scaffold_17	AUGUSTUS	exon	44894319	44894531	.	+	.	ID=g8862.t1.exon69;Parent=g8862.t1
HiC_scaffold_17	AUGUSTUS	CDS	44894319	44894531	1.0	+	1	ID=g8862.t1.CDS69;Parent=g8862.t1
HiC_scaffold_17	gmst	CDS	44894319	44894531	444.681621	+	1	ID=g8862.t2.CDS12;Parent=g8862.t2
HiC_scaffold_17	gmst	exon	44894319	44894531	444.681621	+	1	ID=g8862.t2.exon12;Parent=g8862.t2
HiC_scaffold_17	AUGUSTUS	intron	44894532	44895011	1.0	+	.	ID=g8862.t1.intron69;Parent=g8862.t1
HiC_scaffold_17	gmst	intron	44894532	44895011	444.681621	+	0	ID=g8862.t2.intron12;Parent=g8862.t2
HiC_scaffold_17	AUGUSTUS	exon	44895012	44895150	.	+	.	ID=g8862.t1.exon70;Parent=g8862.t1
HiC_scaffold_17	AUGUSTUS	CDS	44895012	44895150	1.0	+	1	ID=g8862.t1.CDS70;Parent=g8862.t1
HiC_scaffold_17	gmst	CDS	44895012	44895150	444.681621	+	1	ID=g8862.t2.CDS13;Parent=g8862.t2
HiC_scaffold_17	gmst	exon	44895012	44895150	444.681621	+	1	ID=g8862.t2.exon13;Parent=g8862.t2
HiC_scaffold_17	AUGUSTUS	intron	44895151	44896229	1.0	+	.	ID=g8862.t1.intron70;Parent=g8862.t1
HiC_scaffold_17	gmst	intron	44895151	44896229	444.681621	+	0	ID=g8862.t2.intron13;Parent=g8862.t2
HiC_scaffold_17	AUGUSTUS	exon	44896230	44896395	.	+	.	ID=g8862.t1.exon71;Parent=g8862.t1
HiC_scaffold_17	AUGUSTUS	CDS	44896230	44896395	1.0	+	0	ID=g8862.t1.CDS71;Parent=g8862.t1
HiC_scaffold_17	gmst	CDS	44896230	44896395	444.681621	+	0	ID=g8862.t2.CDS14;Parent=g8862.t2
HiC_scaffold_17	gmst	exon	44896230	44896395	444.681621	+	0	ID=g8862.t2.exon14;Parent=g8862.t2
HiC_scaffold_17	AUGUSTUS	intron	44896396	44899797	1.0	+	.	ID=g8862.t1.intron71;Parent=g8862.t1
HiC_scaffold_17	gmst	intron	44896396	44899797	444.681621	+	0	ID=g8862.t2.intron14;Parent=g8862.t2
HiC_scaffold_17	AUGUSTUS	exon	44899798	44899945	.	+	.	ID=g8862.t1.exon72;Parent=g8862.t1
HiC_scaffold_17	AUGUSTUS	CDS	44899798	44899945	1.0	+	2	ID=g8862.t1.CDS72;Parent=g8862.t1
HiC_scaffold_17	gmst	CDS	44899798	44899945	444.681621	+	2	ID=g8862.t2.CDS15;Parent=g8862.t2
HiC_scaffold_17	gmst	exon	44899798	44899945	444.681621	+	2	ID=g8862.t2.exon15;Parent=g8862.t2
HiC_scaffold_17	AUGUSTUS	intron	44899946	44900385	1.0	+	.	ID=g8862.t1.intron72;Parent=g8862.t1
HiC_scaffold_17	gmst	intron	44899946	44900385	444.681621	+	0	ID=g8862.t2.intron15;Parent=g8862.t2
HiC_scaffold_17	AUGUSTUS	exon	44900386	44900593	.	+	.	ID=g8862.t1.exon73;Parent=g8862.t1
HiC_scaffold_17	AUGUSTUS	CDS	44900386	44900593	1.0	+	1	ID=g8862.t1.CDS73;Parent=g8862.t1
HiC_scaffold_17	gmst	CDS	44900386	44900593	444.681621	+	1	ID=g8862.t2.CDS16;Parent=g8862.t2
HiC_scaffold_17	gmst	exon	44900386	44900593	444.681621	+	1	ID=g8862.t2.exon16;Parent=g8862.t2
HiC_scaffold_17	AUGUSTUS	intron	44900594	44901127	1.0	+	.	ID=g8862.t1.intron73;Parent=g8862.t1
HiC_scaffold_17	gmst	intron	44900594	44901127	444.681621	+	0	ID=g8862.t2.intron16;Parent=g8862.t2
HiC_scaffold_17	AUGUSTUS	exon	44901128	44901349	.	+	.	ID=g8862.t1.exon74;Parent=g8862.t1
HiC_scaffold_17	AUGUSTUS	CDS	44901128	44901349	1.0	+	0	ID=g8862.t1.CDS74;Parent=g8862.t1
HiC_scaffold_17	gmst	CDS	44901128	44901349	444.681621	+	0	ID=g8862.t2.CDS17;Parent=g8862.t2
HiC_scaffold_17	gmst	exon	44901128	44901349	444.681621	+	0	ID=g8862.t2.exon17;Parent=g8862.t2
HiC_scaffold_17	AUGUSTUS	intron	44901350	44904981	1.0	+	.	ID=g8862.t1.intron74;Parent=g8862.t1
HiC_scaffold_17	gmst	intron	44901350	44904981	444.681621	+	0	ID=g8862.t2.intron17;Parent=g8862.t2
HiC_scaffold_17	AUGUSTUS	exon	44904982	44905151	.	+	.	ID=g8862.t1.exon75;Parent=g8862.t1
HiC_scaffold_17	AUGUSTUS	CDS	44904982	44905151	1.0	+	0	ID=g8862.t1.CDS75;Parent=g8862.t1
HiC_scaffold_17	gmst	CDS	44904982	44905151	444.681621	+	0	ID=g8862.t2.CDS18;Parent=g8862.t2
HiC_scaffold_17	gmst	exon	44904982	44905151	444.681621	+	0	ID=g8862.t2.exon18;Parent=g8862.t2
HiC_scaffold_17	AUGUSTUS	intron	44905152	44907209	1.0	+	.	ID=g8862.t1.intron75;Parent=g8862.t1
HiC_scaffold_17	gmst	intron	44905152	44907209	444.681621	+	0	ID=g8862.t2.intron18;Parent=g8862.t2
HiC_scaffold_17	AUGUSTUS	exon	44907210	44907408	.	+	.	ID=g8862.t1.exon76;Parent=g8862.t1
HiC_scaffold_17	AUGUSTUS	CDS	44907210	44907408	1.0	+	1	ID=g8862.t1.CDS76;Parent=g8862.t1
HiC_scaffold_17	gmst	CDS	44907210	44907408	444.681621	+	1	ID=g8862.t2.CDS19;Parent=g8862.t2
HiC_scaffold_17	gmst	exon	44907210	44907408	444.681621	+	1	ID=g8862.t2.exon19;Parent=g8862.t2
HiC_scaffold_17	AUGUSTUS	intron	44907409	44909164	1.0	+	.	ID=g8862.t1.intron76;Parent=g8862.t1
HiC_scaffold_17	gmst	intron	44907409	44909164	444.681621	+	0	ID=g8862.t2.intron19;Parent=g8862.t2
HiC_scaffold_17	AUGUSTUS	exon	44909165	44909323	.	+	.	ID=g8862.t1.exon77;Parent=g8862.t1
HiC_scaffold_17	AUGUSTUS	CDS	44909165	44909323	1.0	+	0	ID=g8862.t1.CDS77;Parent=g8862.t1
HiC_scaffold_17	gmst	CDS	44909165	44909323	444.681621	+	0	ID=g8862.t2.CDS20;Parent=g8862.t2
HiC_scaffold_17	gmst	exon	44909165	44909323	444.681621	+	0	ID=g8862.t2.exon20;Parent=g8862.t2
HiC_scaffold_17	AUGUSTUS	intron	44909324	44911112	1.0	+	.	ID=g8862.t1.intron77;Parent=g8862.t1
HiC_scaffold_17	gmst	intron	44909324	44911112	444.681621	+	0	ID=g8862.t2.intron20;Parent=g8862.t2
HiC_scaffold_17	AUGUSTUS	exon	44911113	44911390	.	+	.	ID=g8862.t1.exon78;Parent=g8862.t1
HiC_scaffold_17	AUGUSTUS	CDS	44911113	44911390	1.0	+	0	ID=g8862.t1.CDS78;Parent=g8862.t1
HiC_scaffold_17	gmst	CDS	44911113	44911390	444.681621	+	0	ID=g8862.t2.CDS21;Parent=g8862.t2
HiC_scaffold_17	gmst	exon	44911113	44911390	444.681621	+	0	ID=g8862.t2.exon21;Parent=g8862.t2
HiC_scaffold_17	AUGUSTUS	intron	44911391	44912629	1.0	+	.	ID=g8862.t1.intron78;Parent=g8862.t1
HiC_scaffold_17	gmst	intron	44911391	44912629	444.681621	+	0	ID=g8862.t2.intron21;Parent=g8862.t2
HiC_scaffold_17	AUGUSTUS	exon	44912630	44912849	.	+	.	ID=g8862.t1.exon79;Parent=g8862.t1
HiC_scaffold_17	AUGUSTUS	CDS	44912630	44912849	1.0	+	1	ID=g8862.t1.CDS79;Parent=g8862.t1
HiC_scaffold_17	gmst	CDS	44912630	44912849	444.681621	+	1	ID=g8862.t2.CDS22;Parent=g8862.t2
HiC_scaffold_17	gmst	exon	44912630	44912849	444.681621	+	1	ID=g8862.t2.exon22;Parent=g8862.t2
HiC_scaffold_17	AUGUSTUS	intron	44912850	44914695	1.0	+	.	ID=g8862.t1.intron79;Parent=g8862.t1
HiC_scaffold_17	gmst	intron	44912850	44914695	444.681621	+	0	ID=g8862.t2.intron22;Parent=g8862.t2
HiC_scaffold_17	AUGUSTUS	exon	44914696	44914908	.	+	.	ID=g8862.t1.exon80;Parent=g8862.t1
HiC_scaffold_17	AUGUSTUS	CDS	44914696	44914908	1.0	+	0	ID=g8862.t1.CDS80;Parent=g8862.t1
HiC_scaffold_17	gmst	CDS	44914696	44914908	444.681621	+	0	ID=g8862.t2.CDS23;Parent=g8862.t2
HiC_scaffold_17	gmst	exon	44914696	44914908	444.681621	+	0	ID=g8862.t2.exon23;Parent=g8862.t2
HiC_scaffold_17	AUGUSTUS	intron	44914909	44916266	1.0	+	.	ID=g8862.t1.intron80;Parent=g8862.t1
HiC_scaffold_17	gmst	intron	44914909	44916266	444.681621	+	0	ID=g8862.t2.intron23;Parent=g8862.t2
HiC_scaffold_17	AUGUSTUS	exon	44916267	44916430	.	+	.	ID=g8862.t1.exon81;Parent=g8862.t1
HiC_scaffold_17	AUGUSTUS	CDS	44916267	44916430	1.0	+	0	ID=g8862.t1.CDS81;Parent=g8862.t1
HiC_scaffold_17	gmst	CDS	44916267	44916430	444.681621	+	0	ID=g8862.t2.CDS24;Parent=g8862.t2
HiC_scaffold_17	gmst	exon	44916267	44916430	444.681621	+	0	ID=g8862.t2.exon24;Parent=g8862.t2
HiC_scaffold_17	AUGUSTUS	intron	44916431	44917277	1.0	+	.	ID=g8862.t1.intron81;Parent=g8862.t1
HiC_scaffold_17	gmst	intron	44916431	44917277	444.681621	+	0	ID=g8862.t2.intron24;Parent=g8862.t2
HiC_scaffold_17	AUGUSTUS	exon	44917278	44917428	.	+	.	ID=g8862.t1.exon82;Parent=g8862.t1
HiC_scaffold_17	AUGUSTUS	CDS	44917278	44917428	1.0	+	1	ID=g8862.t1.CDS82;Parent=g8862.t1
HiC_scaffold_17	gmst	CDS	44917278	44917428	444.681621	+	1	ID=g8862.t2.CDS25;Parent=g8862.t2
HiC_scaffold_17	gmst	exon	44917278	44917428	444.681621	+	1	ID=g8862.t2.exon25;Parent=g8862.t2
HiC_scaffold_17	AUGUSTUS	intron	44917429	44924137	1.0	+	.	ID=g8862.t1.intron82;Parent=g8862.t1
HiC_scaffold_17	gmst	intron	44917429	44924137	444.681621	+	0	ID=g8862.t2.intron25;Parent=g8862.t2
HiC_scaffold_17	AUGUSTUS	exon	44924138	44924368	.	+	.	ID=g8862.t1.exon83;Parent=g8862.t1
HiC_scaffold_17	AUGUSTUS	CDS	44924138	44924368	1.0	+	0	ID=g8862.t1.CDS83;Parent=g8862.t1
HiC_scaffold_17	gmst	CDS	44924138	44924368	444.681621	+	0	ID=g8862.t2.CDS26;Parent=g8862.t2
HiC_scaffold_17	gmst	exon	44924138	44924368	444.681621	+	0	ID=g8862.t2.exon26;Parent=g8862.t2
HiC_scaffold_17	AUGUSTUS	intron	44924369	44930671	1.0	+	.	ID=g8862.t1.intron83;Parent=g8862.t1
HiC_scaffold_17	gmst	intron	44924369	44930671	444.681621	+	0	ID=g8862.t2.intron26;Parent=g8862.t2
HiC_scaffold_17	AUGUSTUS	exon	44930672	44930896	.	+	.	ID=g8862.t1.exon84;Parent=g8862.t1
HiC_scaffold_17	AUGUSTUS	CDS	44930672	44930896	1.0	+	0	ID=g8862.t1.CDS84;Parent=g8862.t1
HiC_scaffold_17	gmst	CDS	44930672	44930896	444.681621	+	0	ID=g8862.t2.CDS27;Parent=g8862.t2
HiC_scaffold_17	gmst	exon	44930672	44930896	444.681621	+	0	ID=g8862.t2.exon27;Parent=g8862.t2
HiC_scaffold_17	AUGUSTUS	intron	44930897	44932652	1.0	+	.	ID=g8862.t1.intron84;Parent=g8862.t1
HiC_scaffold_17	gmst	intron	44930897	44932652	444.681621	+	0	ID=g8862.t2.intron27;Parent=g8862.t2
HiC_scaffold_17	AUGUSTUS	exon	44932653	44933135	.	+	.	ID=g8862.t1.exon85;Parent=g8862.t1
HiC_scaffold_17	AUGUSTUS	CDS	44932653	44933135	1.0	+	0	ID=g8862.t1.CDS85;Parent=g8862.t1
HiC_scaffold_17	gmst	CDS	44932653	44933135	444.681621	+	0	ID=g8862.t2.CDS28;Parent=g8862.t2
HiC_scaffold_17	gmst	exon	44932653	44933135	444.681621	+	0	ID=g8862.t2.exon28;Parent=g8862.t2
HiC_scaffold_17	AUGUSTUS	stop_codon	44933133	44933135	.	+	0	ID=g8862.t1.stop1;Parent=g8862.t1
HiC_scaffold_17	gmst	stop_codon	44933133	44933135	444.681621	+	0	ID=g8862.t2.stop1;Parent=g8862.t2
HiC_scaffold_17	AUGUSTUS	start_codon	44938328	44938330	.	+	0	ID=g8863.t1.start1;Parent=g8863.t1
HiC_scaffold_17	AUGUSTUS	exon	44938328	44938431	.	+	.	ID=g8863.t1.exon1;Parent=g8863.t1
HiC_scaffold_17	AUGUSTUS	CDS	44938328	44938431	1.0	+	0	ID=g8863.t1.CDS1;Parent=g8863.t1
HiC_scaffold_17	AUGUSTUS	gene	44938328	45037199	.	+	.	ID=g8863
HiC_scaffold_17	AUGUSTUS	mRNA	44938328	45037199	1.0	+	.	ID=g8863.t1;Parent=g8863;em_target=9668.ENSMPUP00000010235;em_score=1760.4;em_evalue=0.0;em_tcov=.;em_OGs=KOG0212@1|root,KOG0212@2759|Eukaryota,38BFB@33154|Opisthokonta,3BD0B@33208|Metazoa,3CT9A@33213|Bilateria,482Y4@7711|Chordata,496EJ@7742|Vertebrata,3JBNS@40674|Mammalia,3EKP3@33554|Carnivora;em_COG_cat=S;em_desc=VAC14 homolog;em_max_annot_lvl=33208|Metazoa;em_Preferred_name=VAC14;em_KEGG_ko=ko:K15305;em_KEGG_Pathway=ko05166,ko05203,map05166,map05203;em_BRITE=ko00000,ko00001;em_PFAMs=Vac14_Fab1_bd,Vac14_Fig4_bd;em_GOs=GO:0000139,GO:0003674,GO:0005575,GO:0005622,GO:0005623,GO:0005737,GO:0005768,GO:0005769,GO:0005770,GO:0005773,GO:0005774,GO:0005794,GO:0006629,GO:0006644,GO:0006650,GO:0006661,GO:0006793,GO:0006796,GO:0006950,GO:0006970,GO:0007154,GO:0007165,GO:0007267,GO:0008047,GO:0008150,GO:0008152,GO:0008610,GO:0008654,GO:0009058,GO:0009628,GO:0009893,GO:0009987,GO:0010008,GO:0010562,GO:0012505,GO:0016020,GO:0019207,GO:0019209,GO:0019220,GO:0019222,GO:0019637,GO:0023052,GO:0030154,GO:0030234,GO:0031090,GO:0031323,GO:0031325,GO:0031410,GO:0031901,GO:0031902,GO:0031982,GO:0031984,GO:0032502,GO:0038023,GO:0042325,GO:0042327,GO:0043085,GO:0043226,GO:0043227,GO:0043229,GO:0043231,GO:0044093,GO:0044237,GO:0044238,GO:0044249,GO:0044255,GO:0044422,GO:0044424,GO:0044431,GO:0044433,GO:0044437,GO:0044440,GO:0044444,GO:0044446,GO:0044464,GO:0045017,GO:0045165,GO:0045168,GO:0045937,GO:0046331,GO:0046474,GO:0046486,GO:0046488,GO:0048518,GO:0048522,GO:0048869,GO:0050789,GO:0050790,GO:0050794,GO:0050896,GO:0051174,GO:0051716,GO:0060089,GO:0065007,GO:0065009,GO:0071704,GO:0090407,GO:0097708,GO:0098588,GO:0098772,GO:0098791,GO:0098805,GO:1901576
HiC_scaffold_17	AUGUSTUS	intron	44938432	44950677	1.0	+	.	ID=g8863.t1.intron1;Parent=g8863.t1
HiC_scaffold_17	AUGUSTUS	exon	44950678	44950828	.	+	.	ID=g8863.t1.exon2;Parent=g8863.t1
HiC_scaffold_17	AUGUSTUS	CDS	44950678	44950828	1.0	+	1	ID=g8863.t1.CDS2;Parent=g8863.t1
HiC_scaffold_17	AUGUSTUS	intron	44950829	44951133	1.0	+	.	ID=g8863.t1.intron2;Parent=g8863.t1
HiC_scaffold_17	AUGUSTUS	exon	44951134	44951301	.	+	.	ID=g8863.t1.exon3;Parent=g8863.t1
HiC_scaffold_17	AUGUSTUS	CDS	44951134	44951301	1.0	+	0	ID=g8863.t1.CDS3;Parent=g8863.t1
HiC_scaffold_17	AUGUSTUS	intron	44951302	44952093	1.0	+	.	ID=g8863.t1.intron3;Parent=g8863.t1
HiC_scaffold_17	AUGUSTUS	exon	44952094	44952156	.	+	.	ID=g8863.t1.exon4;Parent=g8863.t1
HiC_scaffold_17	AUGUSTUS	CDS	44952094	44952156	1.0	+	0	ID=g8863.t1.CDS4;Parent=g8863.t1
HiC_scaffold_17	AUGUSTUS	intron	44952157	44952896	1.0	+	.	ID=g8863.t1.intron4;Parent=g8863.t1
HiC_scaffold_17	AUGUSTUS	exon	44952897	44953004	.	+	.	ID=g8863.t1.exon5;Parent=g8863.t1
HiC_scaffold_17	AUGUSTUS	CDS	44952897	44953004	1.0	+	0	ID=g8863.t1.CDS5;Parent=g8863.t1
HiC_scaffold_17	AUGUSTUS	intron	44953005	44953515	1.0	+	.	ID=g8863.t1.intron5;Parent=g8863.t1
HiC_scaffold_17	AUGUSTUS	exon	44953516	44953625	.	+	.	ID=g8863.t1.exon6;Parent=g8863.t1
HiC_scaffold_17	AUGUSTUS	CDS	44953516	44953625	1.0	+	0	ID=g8863.t1.CDS6;Parent=g8863.t1
HiC_scaffold_17	AUGUSTUS	intron	44953626	44953917	1.0	+	.	ID=g8863.t1.intron6;Parent=g8863.t1
HiC_scaffold_17	AUGUSTUS	exon	44953918	44954024	.	+	.	ID=g8863.t1.exon7;Parent=g8863.t1
HiC_scaffold_17	AUGUSTUS	CDS	44953918	44954024	1.0	+	1	ID=g8863.t1.CDS7;Parent=g8863.t1
HiC_scaffold_17	AUGUSTUS	intron	44954025	44954972	1.0	+	.	ID=g8863.t1.intron7;Parent=g8863.t1
HiC_scaffold_17	AUGUSTUS	exon	44954973	44955107	.	+	.	ID=g8863.t1.exon8;Parent=g8863.t1
HiC_scaffold_17	AUGUSTUS	CDS	44954973	44955107	1.0	+	2	ID=g8863.t1.CDS8;Parent=g8863.t1
HiC_scaffold_17	AUGUSTUS	intron	44955108	44955564	1.0	+	.	ID=g8863.t1.intron8;Parent=g8863.t1
HiC_scaffold_17	AUGUSTUS	exon	44955565	44955717	.	+	.	ID=g8863.t1.exon9;Parent=g8863.t1
HiC_scaffold_17	AUGUSTUS	CDS	44955565	44955717	1.0	+	2	ID=g8863.t1.CDS9;Parent=g8863.t1
HiC_scaffold_17	AUGUSTUS	intron	44955718	44962191	1.0	+	.	ID=g8863.t1.intron9;Parent=g8863.t1
HiC_scaffold_17	AUGUSTUS	exon	44962192	44962258	.	+	.	ID=g8863.t1.exon10;Parent=g8863.t1
HiC_scaffold_17	AUGUSTUS	CDS	44962192	44962258	1.0	+	2	ID=g8863.t1.CDS10;Parent=g8863.t1
HiC_scaffold_17	AUGUSTUS	intron	44962259	44968828	1.0	+	.	ID=g8863.t1.intron10;Parent=g8863.t1
HiC_scaffold_17	AUGUSTUS	exon	44968829	44968973	.	+	.	ID=g8863.t1.exon11;Parent=g8863.t1
HiC_scaffold_17	AUGUSTUS	CDS	44968829	44968973	1.0	+	1	ID=g8863.t1.CDS11;Parent=g8863.t1
HiC_scaffold_17	AUGUSTUS	intron	44968974	44969243	1.0	+	.	ID=g8863.t1.intron11;Parent=g8863.t1
HiC_scaffold_17	AUGUSTUS	exon	44969244	44969309	.	+	.	ID=g8863.t1.exon12;Parent=g8863.t1
HiC_scaffold_17	AUGUSTUS	CDS	44969244	44969309	1.0	+	0	ID=g8863.t1.CDS12;Parent=g8863.t1
HiC_scaffold_17	AUGUSTUS	intron	44969310	44986184	1.0	+	.	ID=g8863.t1.intron12;Parent=g8863.t1
HiC_scaffold_17	AUGUSTUS	exon	44986185	44986341	.	+	.	ID=g8863.t1.exon13;Parent=g8863.t1
HiC_scaffold_17	AUGUSTUS	CDS	44986185	44986341	1.0	+	0	ID=g8863.t1.CDS13;Parent=g8863.t1
HiC_scaffold_17	AUGUSTUS	intron	44986342	44998713	1.0	+	.	ID=g8863.t1.intron13;Parent=g8863.t1
HiC_scaffold_17	AUGUSTUS	exon	44998714	44998846	.	+	.	ID=g8863.t1.exon14;Parent=g8863.t1
HiC_scaffold_17	AUGUSTUS	CDS	44998714	44998846	1.0	+	2	ID=g8863.t1.CDS14;Parent=g8863.t1
HiC_scaffold_17	AUGUSTUS	intron	44998847	45027278	1.0	+	.	ID=g8863.t1.intron14;Parent=g8863.t1
HiC_scaffold_17	AUGUSTUS	exon	45027279	45027453	.	+	.	ID=g8863.t1.exon15;Parent=g8863.t1
HiC_scaffold_17	AUGUSTUS	CDS	45027279	45027453	1.0	+	1	ID=g8863.t1.CDS15;Parent=g8863.t1
HiC_scaffold_17	AUGUSTUS	intron	45027454	45028876	1.0	+	.	ID=g8863.t1.intron15;Parent=g8863.t1
HiC_scaffold_17	AUGUSTUS	exon	45028877	45028995	.	+	.	ID=g8863.t1.exon16;Parent=g8863.t1
HiC_scaffold_17	AUGUSTUS	CDS	45028877	45028995	1.0	+	0	ID=g8863.t1.CDS16;Parent=g8863.t1
HiC_scaffold_17	AUGUSTUS	intron	45028996	45030192	1.0	+	.	ID=g8863.t1.intron16;Parent=g8863.t1
HiC_scaffold_17	AUGUSTUS	exon	45030193	45030272	.	+	.	ID=g8863.t1.exon17;Parent=g8863.t1
HiC_scaffold_17	AUGUSTUS	CDS	45030193	45030272	1.0	+	1	ID=g8863.t1.CDS17;Parent=g8863.t1
HiC_scaffold_17	AUGUSTUS	intron	45030273	45032072	1.0	+	.	ID=g8863.t1.intron17;Parent=g8863.t1
HiC_scaffold_17	AUGUSTUS	exon	45032073	45032223	.	+	.	ID=g8863.t1.exon18;Parent=g8863.t1
HiC_scaffold_17	AUGUSTUS	CDS	45032073	45032223	1.0	+	2	ID=g8863.t1.CDS18;Parent=g8863.t1
HiC_scaffold_17	AUGUSTUS	intron	45032224	45037036	1.0	+	.	ID=g8863.t1.intron18;Parent=g8863.t1
HiC_scaffold_17	AUGUSTUS	exon	45037037	45037199	.	+	.	ID=g8863.t1.exon19;Parent=g8863.t1
HiC_scaffold_17	AUGUSTUS	CDS	45037037	45037199	1.0	+	1	ID=g8863.t1.CDS19;Parent=g8863.t1
HiC_scaffold_17	AUGUSTUS	stop_codon	45037197	45037199	.	+	0	ID=g8863.t1.stop1;Parent=g8863.t1
HiC_scaffold_17	AUGUSTUS	start_codon	45044099	45044101	.	+	0	ID=g8864.t1.start1;Parent=g8864.t1
HiC_scaffold_17	AUGUSTUS	start_codon	45044099	45044101	.	+	0	ID=g8864.t2.start1;Parent=g8864.t2
HiC_scaffold_17	AUGUSTUS	start_codon	45044099	45044101	.	+	0	ID=g8864.t3.start1;Parent=g8864.t3
HiC_scaffold_17	gmst	start_codon	45044099	45044101	274.257077	+	0	ID=g8864.t4.start1;Parent=g8864.t4
HiC_scaffold_17	AUGUSTUS	exon	45044099	45044167	.	+	.	ID=g8864.t1.exon1;Parent=g8864.t1
HiC_scaffold_17	AUGUSTUS	exon	45044099	45044167	.	+	.	ID=g8864.t2.exon1;Parent=g8864.t2
HiC_scaffold_17	AUGUSTUS	exon	45044099	45044167	.	+	.	ID=g8864.t3.exon1;Parent=g8864.t3
HiC_scaffold_17	AUGUSTUS	CDS	45044099	45044167	1.0	+	0	ID=g8864.t1.CDS1;Parent=g8864.t1
HiC_scaffold_17	AUGUSTUS	CDS	45044099	45044167	1.0	+	0	ID=g8864.t2.CDS1;Parent=g8864.t2
HiC_scaffold_17	AUGUSTUS	CDS	45044099	45044167	1.0	+	0	ID=g8864.t3.CDS1;Parent=g8864.t3
HiC_scaffold_17	gmst	CDS	45044099	45044167	274.257077	+	0	ID=g8864.t4.CDS1;Parent=g8864.t4
HiC_scaffold_17	gmst	exon	45044099	45044167	274.257077	+	0	ID=g8864.t4.exon1;Parent=g8864.t4
HiC_scaffold_17	AUGUSTUS	gene	45044099	45062971	.	+	.	ID=g8864
HiC_scaffold_17	gmst	mRNA	45044099	45062971	.	+	.	ID=g8864.t4;Parent=g8864;em_target=9668.ENSMPUP00000010230;em_score=1504.5;em_evalue=0.0;em_tcov=.;em_OGs=28J43@1|root,2QRG4@2759|Eukaryota,38DAD@33154|Opisthokonta,3BG8V@33208|Metazoa,3CR5X@33213|Bilateria,484UG@7711|Chordata,48VSZ@7742|Vertebrata,3JECS@40674|Mammalia,3ERZF@33554|Carnivora;em_COG_cat=S;em_desc=MTSS1L, I-BAR domain containing;em_max_annot_lvl=33208|Metazoa;em_Preferred_name=MTSS1L;em_KEGG_ko=ko:K20128;em_BRITE=ko00000,ko04131;em_PFAMs=IMD;em_GOs=GO:0001726,GO:0003674,GO:0003779,GO:0003785,GO:0005096,GO:0005488,GO:0005515,GO:0005543,GO:0005546,GO:0005575,GO:0005622,GO:0005623,GO:0005737,GO:0005856,GO:0005886,GO:0005938,GO:0008047,GO:0008092,GO:0008150,GO:0008289,GO:0009719,GO:0009898,GO:0009987,GO:0010033,GO:0015629,GO:0016020,GO:0016043,GO:0017016,GO:0017048,GO:0019899,GO:0022607,GO:0030027,GO:0030030,GO:0030031,GO:0030175,GO:0030234,GO:0030695,GO:0030863,GO:0030864,GO:0031224,GO:0031226,GO:0031235,GO:0031252,GO:0031253,GO:0031256,GO:0031267,GO:0032587,GO:0035091,GO:0036119,GO:0036120,GO:0042221,GO:0042995,GO:0043085,GO:0043087,GO:0043167,GO:0043168,GO:0043226,GO:0043228,GO:0043229,GO:0043232,GO:0043547,GO:0044085,GO:0044093,GO:0044422,GO:0044424,GO:0044425,GO:0044430,GO:0044444,GO:0044446,GO:0044448,GO:0044459,GO:0044463,GO:0044464,GO:0048365,GO:0050790,GO:0050896,GO:0051020,GO:0051336,GO:0051345,GO:0051716,GO:0060589,GO:0061024,GO:0065007,GO:0065009,GO:0070848,GO:0070887,GO:0071310,GO:0071363,GO:0071495,GO:0071840,GO:0071944,GO:0090630,GO:0097581,GO:0098552,GO:0098562,GO:0098590,GO:0098772,GO:0098858,GO:0099568,GO:0120025,GO:0120036,GO:0120038,GO:1901981,GO:1902936
HiC_scaffold_17	AUGUSTUS	mRNA	45044099	45062971	0.99	+	.	ID=g8864.t1;Parent=g8864;em_target=9668.ENSMPUP00000010230;em_score=1601.2;em_evalue=0.0;em_tcov=.;em_OGs=28J43@1|root,2QRG4@2759|Eukaryota,38DAD@33154|Opisthokonta,3BG8V@33208|Metazoa,3CR5X@33213|Bilateria,484UG@7711|Chordata,48VSZ@7742|Vertebrata,3JECS@40674|Mammalia,3ERZF@33554|Carnivora;em_COG_cat=S;em_desc=MTSS1L, I-BAR domain containing;em_max_annot_lvl=33208|Metazoa;em_Preferred_name=MTSS1L;em_KEGG_ko=ko:K20128;em_BRITE=ko00000,ko04131;em_PFAMs=IMD;em_GOs=GO:0001726,GO:0003674,GO:0003779,GO:0003785,GO:0005096,GO:0005488,GO:0005515,GO:0005543,GO:0005546,GO:0005575,GO:0005622,GO:0005623,GO:0005737,GO:0005856,GO:0005886,GO:0005938,GO:0008047,GO:0008092,GO:0008150,GO:0008289,GO:0009719,GO:0009898,GO:0009987,GO:0010033,GO:0015629,GO:0016020,GO:0016043,GO:0017016,GO:0017048,GO:0019899,GO:0022607,GO:0030027,GO:0030030,GO:0030031,GO:0030175,GO:0030234,GO:0030695,GO:0030863,GO:0030864,GO:0031224,GO:0031226,GO:0031235,GO:0031252,GO:0031253,GO:0031256,GO:0031267,GO:0032587,GO:0035091,GO:0036119,GO:0036120,GO:0042221,GO:0042995,GO:0043085,GO:0043087,GO:0043167,GO:0043168,GO:0043226,GO:0043228,GO:0043229,GO:0043232,GO:0043547,GO:0044085,GO:0044093,GO:0044422,GO:0044424,GO:0044425,GO:0044430,GO:0044444,GO:0044446,GO:0044448,GO:0044459,GO:0044463,GO:0044464,GO:0048365,GO:0050790,GO:0050896,GO:0051020,GO:0051336,GO:0051345,GO:0051716,GO:0060589,GO:0061024,GO:0065007,GO:0065009,GO:0070848,GO:0070887,GO:0071310,GO:0071363,GO:0071495,GO:0071840,GO:0071944,GO:0090630,GO:0097581,GO:0098552,GO:0098562,GO:0098590,GO:0098772,GO:0098858,GO:0099568,GO:0120025,GO:0120036,GO:0120038,GO:1901981,GO:1902936
HiC_scaffold_17	AUGUSTUS	mRNA	45044099	45062971	1.0	+	.	ID=g8864.t2;Parent=g8864;em_target=9668.ENSMPUP00000010230;em_score=1473.9;em_evalue=0.0;em_tcov=.;em_OGs=28J43@1|root,2QRG4@2759|Eukaryota,38DAD@33154|Opisthokonta,3BG8V@33208|Metazoa,3CR5X@33213|Bilateria,484UG@7711|Chordata,48VSZ@7742|Vertebrata,3JECS@40674|Mammalia,3ERZF@33554|Carnivora;em_COG_cat=S;em_desc=MTSS1L, I-BAR domain containing;em_max_annot_lvl=33208|Metazoa;em_Preferred_name=MTSS1L;em_KEGG_ko=ko:K20128;em_BRITE=ko00000,ko04131;em_PFAMs=IMD;em_GOs=GO:0001726,GO:0003674,GO:0003779,GO:0003785,GO:0005096,GO:0005488,GO:0005515,GO:0005543,GO:0005546,GO:0005575,GO:0005622,GO:0005623,GO:0005737,GO:0005856,GO:0005886,GO:0005938,GO:0008047,GO:0008092,GO:0008150,GO:0008289,GO:0009719,GO:0009898,GO:0009987,GO:0010033,GO:0015629,GO:0016020,GO:0016043,GO:0017016,GO:0017048,GO:0019899,GO:0022607,GO:0030027,GO:0030030,GO:0030031,GO:0030175,GO:0030234,GO:0030695,GO:0030863,GO:0030864,GO:0031224,GO:0031226,GO:0031235,GO:0031252,GO:0031253,GO:0031256,GO:0031267,GO:0032587,GO:0035091,GO:0036119,GO:0036120,GO:0042221,GO:0042995,GO:0043085,GO:0043087,GO:0043167,GO:0043168,GO:0043226,GO:0043228,GO:0043229,GO:0043232,GO:0043547,GO:0044085,GO:0044093,GO:0044422,GO:0044424,GO:0044425,GO:0044430,GO:0044444,GO:0044446,GO:0044448,GO:0044459,GO:0044463,GO:0044464,GO:0048365,GO:0050790,GO:0050896,GO:0051020,GO:0051336,GO:0051345,GO:0051716,GO:0060589,GO:0061024,GO:0065007,GO:0065009,GO:0070848,GO:0070887,GO:0071310,GO:0071363,GO:0071495,GO:0071840,GO:0071944,GO:0090630,GO:0097581,GO:0098552,GO:0098562,GO:0098590,GO:0098772,GO:0098858,GO:0099568,GO:0120025,GO:0120036,GO:0120038,GO:1901981,GO:1902936
HiC_scaffold_17	AUGUSTUS	mRNA	45044099	45062971	1.0	+	.	ID=g8864.t3;Parent=g8864;em_target=9668.ENSMPUP00000010230;em_score=1586.7;em_evalue=0.0;em_tcov=.;em_OGs=28J43@1|root,2QRG4@2759|Eukaryota,38DAD@33154|Opisthokonta,3BG8V@33208|Metazoa,3CR5X@33213|Bilateria,484UG@7711|Chordata,48VSZ@7742|Vertebrata,3JECS@40674|Mammalia,3ERZF@33554|Carnivora;em_COG_cat=S;em_desc=MTSS1L, I-BAR domain containing;em_max_annot_lvl=33208|Metazoa;em_Preferred_name=MTSS1L;em_KEGG_ko=ko:K20128;em_BRITE=ko00000,ko04131;em_PFAMs=IMD;em_GOs=GO:0001726,GO:0003674,GO:0003779,GO:0003785,GO:0005096,GO:0005488,GO:0005515,GO:0005543,GO:0005546,GO:0005575,GO:0005622,GO:0005623,GO:0005737,GO:0005856,GO:0005886,GO:0005938,GO:0008047,GO:0008092,GO:0008150,GO:0008289,GO:0009719,GO:0009898,GO:0009987,GO:0010033,GO:0015629,GO:0016020,GO:0016043,GO:0017016,GO:0017048,GO:0019899,GO:0022607,GO:0030027,GO:0030030,GO:0030031,GO:0030175,GO:0030234,GO:0030695,GO:0030863,GO:0030864,GO:0031224,GO:0031226,GO:0031235,GO:0031252,GO:0031253,GO:0031256,GO:0031267,GO:0032587,GO:0035091,GO:0036119,GO:0036120,GO:0042221,GO:0042995,GO:0043085,GO:0043087,GO:0043167,GO:0043168,GO:0043226,GO:0043228,GO:0043229,GO:0043232,GO:0043547,GO:0044085,GO:0044093,GO:0044422,GO:0044424,GO:0044425,GO:0044430,GO:0044444,GO:0044446,GO:0044448,GO:0044459,GO:0044463,GO:0044464,GO:0048365,GO:0050790,GO:0050896,GO:0051020,GO:0051336,GO:0051345,GO:0051716,GO:0060589,GO:0061024,GO:0065007,GO:0065009,GO:0070848,GO:0070887,GO:0071310,GO:0071363,GO:0071495,GO:0071840,GO:0071944,GO:0090630,GO:0097581,GO:0098552,GO:0098562,GO:0098590,GO:0098772,GO:0098858,GO:0099568,GO:0120025,GO:0120036,GO:0120038,GO:1901981,GO:1902936
HiC_scaffold_17	AUGUSTUS	intron	45044168	45049168	1.0	+	.	ID=g8864.t1.intron1;Parent=g8864.t1
HiC_scaffold_17	AUGUSTUS	intron	45044168	45049168	1.0	+	.	ID=g8864.t2.intron1;Parent=g8864.t2
HiC_scaffold_17	AUGUSTUS	intron	45044168	45049168	1.0	+	.	ID=g8864.t3.intron1;Parent=g8864.t3
HiC_scaffold_17	gmst	intron	45044168	45049168	274.257077	+	0	ID=g8864.t4.intron1;Parent=g8864.t4
HiC_scaffold_17	AUGUSTUS	exon	45049169	45049230	.	+	.	ID=g8864.t1.exon2;Parent=g8864.t1
HiC_scaffold_17	AUGUSTUS	exon	45049169	45049230	.	+	.	ID=g8864.t2.exon2;Parent=g8864.t2
HiC_scaffold_17	AUGUSTUS	exon	45049169	45049230	.	+	.	ID=g8864.t3.exon2;Parent=g8864.t3
HiC_scaffold_17	AUGUSTUS	CDS	45049169	45049230	1.0	+	0	ID=g8864.t1.CDS2;Parent=g8864.t1
HiC_scaffold_17	AUGUSTUS	CDS	45049169	45049230	1.0	+	0	ID=g8864.t2.CDS2;Parent=g8864.t2
HiC_scaffold_17	AUGUSTUS	CDS	45049169	45049230	1.0	+	0	ID=g8864.t3.CDS2;Parent=g8864.t3
HiC_scaffold_17	gmst	CDS	45049169	45049230	274.257077	+	0	ID=g8864.t4.CDS2;Parent=g8864.t4
HiC_scaffold_17	gmst	exon	45049169	45049230	274.257077	+	0	ID=g8864.t4.exon2;Parent=g8864.t4
HiC_scaffold_17	AUGUSTUS	intron	45049231	45049321	1.0	+	.	ID=g8864.t1.intron2;Parent=g8864.t1
HiC_scaffold_17	AUGUSTUS	intron	45049231	45049321	1.0	+	.	ID=g8864.t2.intron2;Parent=g8864.t2
HiC_scaffold_17	AUGUSTUS	intron	45049231	45049321	1.0	+	.	ID=g8864.t3.intron2;Parent=g8864.t3
HiC_scaffold_17	gmst	intron	45049231	45049321	274.257077	+	0	ID=g8864.t4.intron2;Parent=g8864.t4
HiC_scaffold_17	AUGUSTUS	exon	45049322	45049395	.	+	.	ID=g8864.t1.exon3;Parent=g8864.t1
HiC_scaffold_17	AUGUSTUS	exon	45049322	45049395	.	+	.	ID=g8864.t2.exon3;Parent=g8864.t2
HiC_scaffold_17	AUGUSTUS	exon	45049322	45049395	.	+	.	ID=g8864.t3.exon3;Parent=g8864.t3
HiC_scaffold_17	AUGUSTUS	CDS	45049322	45049395	1.0	+	1	ID=g8864.t1.CDS3;Parent=g8864.t1
HiC_scaffold_17	AUGUSTUS	CDS	45049322	45049395	1.0	+	1	ID=g8864.t2.CDS3;Parent=g8864.t2
HiC_scaffold_17	AUGUSTUS	CDS	45049322	45049395	1.0	+	1	ID=g8864.t3.CDS3;Parent=g8864.t3
HiC_scaffold_17	gmst	CDS	45049322	45049395	274.257077	+	1	ID=g8864.t4.CDS3;Parent=g8864.t4
HiC_scaffold_17	gmst	exon	45049322	45049395	274.257077	+	1	ID=g8864.t4.exon3;Parent=g8864.t4
HiC_scaffold_17	AUGUSTUS	intron	45049396	45050197	1.0	+	.	ID=g8864.t1.intron3;Parent=g8864.t1
HiC_scaffold_17	AUGUSTUS	intron	45049396	45050197	1.0	+	.	ID=g8864.t2.intron3;Parent=g8864.t2
HiC_scaffold_17	AUGUSTUS	intron	45049396	45050197	1.0	+	.	ID=g8864.t3.intron3;Parent=g8864.t3
HiC_scaffold_17	gmst	intron	45049396	45050197	274.257077	+	0	ID=g8864.t4.intron3;Parent=g8864.t4
HiC_scaffold_17	AUGUSTUS	exon	45050198	45050282	.	+	.	ID=g8864.t1.exon4;Parent=g8864.t1
HiC_scaffold_17	AUGUSTUS	exon	45050198	45050282	.	+	.	ID=g8864.t2.exon4;Parent=g8864.t2
HiC_scaffold_17	AUGUSTUS	exon	45050198	45050282	.	+	.	ID=g8864.t3.exon4;Parent=g8864.t3
HiC_scaffold_17	AUGUSTUS	CDS	45050198	45050282	1.0	+	2	ID=g8864.t1.CDS4;Parent=g8864.t1
HiC_scaffold_17	AUGUSTUS	CDS	45050198	45050282	1.0	+	2	ID=g8864.t2.CDS4;Parent=g8864.t2
HiC_scaffold_17	AUGUSTUS	CDS	45050198	45050282	1.0	+	2	ID=g8864.t3.CDS4;Parent=g8864.t3
HiC_scaffold_17	gmst	CDS	45050198	45050282	274.257077	+	2	ID=g8864.t4.CDS4;Parent=g8864.t4
HiC_scaffold_17	gmst	exon	45050198	45050282	274.257077	+	2	ID=g8864.t4.exon4;Parent=g8864.t4
HiC_scaffold_17	AUGUSTUS	intron	45050283	45050364	1.0	+	.	ID=g8864.t1.intron4;Parent=g8864.t1
HiC_scaffold_17	AUGUSTUS	intron	45050283	45050364	1.0	+	.	ID=g8864.t2.intron4;Parent=g8864.t2
HiC_scaffold_17	AUGUSTUS	intron	45050283	45050364	1.0	+	.	ID=g8864.t3.intron4;Parent=g8864.t3
HiC_scaffold_17	gmst	intron	45050283	45050364	274.257077	+	0	ID=g8864.t4.intron4;Parent=g8864.t4
HiC_scaffold_17	AUGUSTUS	exon	45050365	45050456	.	+	.	ID=g8864.t1.exon5;Parent=g8864.t1
HiC_scaffold_17	AUGUSTUS	exon	45050365	45050456	.	+	.	ID=g8864.t2.exon5;Parent=g8864.t2
HiC_scaffold_17	AUGUSTUS	exon	45050365	45050456	.	+	.	ID=g8864.t3.exon5;Parent=g8864.t3
HiC_scaffold_17	AUGUSTUS	CDS	45050365	45050456	1.0	+	1	ID=g8864.t1.CDS5;Parent=g8864.t1
HiC_scaffold_17	AUGUSTUS	CDS	45050365	45050456	1.0	+	1	ID=g8864.t2.CDS5;Parent=g8864.t2
HiC_scaffold_17	AUGUSTUS	CDS	45050365	45050456	1.0	+	1	ID=g8864.t3.CDS5;Parent=g8864.t3
HiC_scaffold_17	gmst	CDS	45050365	45050456	274.257077	+	1	ID=g8864.t4.CDS5;Parent=g8864.t4
HiC_scaffold_17	gmst	exon	45050365	45050456	274.257077	+	1	ID=g8864.t4.exon5;Parent=g8864.t4
HiC_scaffold_17	AUGUSTUS	intron	45050457	45050553	1.0	+	.	ID=g8864.t1.intron5;Parent=g8864.t1
HiC_scaffold_17	AUGUSTUS	intron	45050457	45050553	1.0	+	.	ID=g8864.t2.intron5;Parent=g8864.t2
HiC_scaffold_17	AUGUSTUS	intron	45050457	45050553	1.0	+	.	ID=g8864.t3.intron5;Parent=g8864.t3
HiC_scaffold_17	gmst	intron	45050457	45050553	274.257077	+	0	ID=g8864.t4.intron5;Parent=g8864.t4
HiC_scaffold_17	AUGUSTUS	exon	45050554	45050628	.	+	.	ID=g8864.t1.exon6;Parent=g8864.t1
HiC_scaffold_17	AUGUSTUS	exon	45050554	45050628	.	+	.	ID=g8864.t2.exon6;Parent=g8864.t2
HiC_scaffold_17	AUGUSTUS	exon	45050554	45050628	.	+	.	ID=g8864.t3.exon6;Parent=g8864.t3
HiC_scaffold_17	AUGUSTUS	CDS	45050554	45050628	1.0	+	2	ID=g8864.t1.CDS6;Parent=g8864.t1
HiC_scaffold_17	AUGUSTUS	CDS	45050554	45050628	1.0	+	2	ID=g8864.t2.CDS6;Parent=g8864.t2
HiC_scaffold_17	AUGUSTUS	CDS	45050554	45050628	1.0	+	2	ID=g8864.t3.CDS6;Parent=g8864.t3
HiC_scaffold_17	gmst	CDS	45050554	45050628	274.257077	+	2	ID=g8864.t4.CDS6;Parent=g8864.t4
HiC_scaffold_17	gmst	exon	45050554	45050628	274.257077	+	2	ID=g8864.t4.exon6;Parent=g8864.t4
HiC_scaffold_17	AUGUSTUS	intron	45050629	45050956	0.99	+	.	ID=g8864.t1.intron6;Parent=g8864.t1
HiC_scaffold_17	AUGUSTUS	intron	45050629	45051897	1.0	+	.	ID=g8864.t2.intron6;Parent=g8864.t2
HiC_scaffold_17	AUGUSTUS	intron	45050629	45051897	1.0	+	.	ID=g8864.t3.intron6;Parent=g8864.t3
HiC_scaffold_17	gmst	intron	45050629	45051897	274.257077	+	0	ID=g8864.t4.intron6;Parent=g8864.t4
HiC_scaffold_17	AUGUSTUS	exon	45050957	45050965	.	+	.	ID=g8864.t1.exon7;Parent=g8864.t1
HiC_scaffold_17	AUGUSTUS	CDS	45050957	45050965	0.99	+	2	ID=g8864.t1.CDS7;Parent=g8864.t1
HiC_scaffold_17	AUGUSTUS	intron	45050966	45051897	0.99	+	.	ID=g8864.t1.intron7;Parent=g8864.t1
HiC_scaffold_17	AUGUSTUS	exon	45051898	45052055	.	+	.	ID=g8864.t1.exon8;Parent=g8864.t1
HiC_scaffold_17	AUGUSTUS	exon	45051898	45052055	.	+	.	ID=g8864.t2.exon7;Parent=g8864.t2
HiC_scaffold_17	AUGUSTUS	exon	45051898	45052055	.	+	.	ID=g8864.t3.exon7;Parent=g8864.t3
HiC_scaffold_17	AUGUSTUS	CDS	45051898	45052055	1.0	+	2	ID=g8864.t1.CDS8;Parent=g8864.t1
HiC_scaffold_17	AUGUSTUS	CDS	45051898	45052055	1.0	+	2	ID=g8864.t2.CDS7;Parent=g8864.t2
HiC_scaffold_17	AUGUSTUS	CDS	45051898	45052055	1.0	+	2	ID=g8864.t3.CDS7;Parent=g8864.t3
HiC_scaffold_17	gmst	CDS	45051898	45052055	274.257077	+	2	ID=g8864.t4.CDS7;Parent=g8864.t4
HiC_scaffold_17	gmst	exon	45051898	45052055	274.257077	+	2	ID=g8864.t4.exon7;Parent=g8864.t4
HiC_scaffold_17	AUGUSTUS	intron	45052056	45052490	1.0	+	.	ID=g8864.t1.intron8;Parent=g8864.t1
HiC_scaffold_17	AUGUSTUS	intron	45052056	45052490	1.0	+	.	ID=g8864.t2.intron7;Parent=g8864.t2
HiC_scaffold_17	AUGUSTUS	intron	45052056	45052490	1.0	+	.	ID=g8864.t3.intron7;Parent=g8864.t3
HiC_scaffold_17	gmst	intron	45052056	45052490	274.257077	+	0	ID=g8864.t4.intron7;Parent=g8864.t4
HiC_scaffold_17	AUGUSTUS	exon	45052491	45052598	.	+	.	ID=g8864.t1.exon9;Parent=g8864.t1
HiC_scaffold_17	AUGUSTUS	exon	45052491	45052598	.	+	.	ID=g8864.t2.exon8;Parent=g8864.t2
HiC_scaffold_17	AUGUSTUS	exon	45052491	45052598	.	+	.	ID=g8864.t3.exon8;Parent=g8864.t3
HiC_scaffold_17	AUGUSTUS	CDS	45052491	45052598	1.0	+	0	ID=g8864.t1.CDS9;Parent=g8864.t1
HiC_scaffold_17	AUGUSTUS	CDS	45052491	45052598	1.0	+	0	ID=g8864.t2.CDS8;Parent=g8864.t2
HiC_scaffold_17	AUGUSTUS	CDS	45052491	45052598	1.0	+	0	ID=g8864.t3.CDS8;Parent=g8864.t3
HiC_scaffold_17	gmst	CDS	45052491	45052598	274.257077	+	0	ID=g8864.t4.CDS8;Parent=g8864.t4
HiC_scaffold_17	gmst	exon	45052491	45052598	274.257077	+	0	ID=g8864.t4.exon8;Parent=g8864.t4
HiC_scaffold_17	AUGUSTUS	intron	45052599	45053516	1.0	+	.	ID=g8864.t1.intron9;Parent=g8864.t1
HiC_scaffold_17	AUGUSTUS	intron	45052599	45053516	1.0	+	.	ID=g8864.t2.intron8;Parent=g8864.t2
HiC_scaffold_17	AUGUSTUS	intron	45052599	45053516	1.0	+	.	ID=g8864.t3.intron8;Parent=g8864.t3
HiC_scaffold_17	gmst	intron	45052599	45053516	274.257077	+	0	ID=g8864.t4.intron8;Parent=g8864.t4
HiC_scaffold_17	AUGUSTUS	exon	45053517	45053614	.	+	.	ID=g8864.t1.exon10;Parent=g8864.t1
HiC_scaffold_17	AUGUSTUS	exon	45053517	45053614	.	+	.	ID=g8864.t2.exon9;Parent=g8864.t2
HiC_scaffold_17	AUGUSTUS	exon	45053517	45053614	.	+	.	ID=g8864.t3.exon9;Parent=g8864.t3
HiC_scaffold_17	AUGUSTUS	CDS	45053517	45053614	1.0	+	0	ID=g8864.t1.CDS10;Parent=g8864.t1
HiC_scaffold_17	AUGUSTUS	CDS	45053517	45053614	1.0	+	0	ID=g8864.t2.CDS9;Parent=g8864.t2
HiC_scaffold_17	AUGUSTUS	CDS	45053517	45053614	1.0	+	0	ID=g8864.t3.CDS9;Parent=g8864.t3
HiC_scaffold_17	gmst	CDS	45053517	45053614	274.257077	+	0	ID=g8864.t4.CDS9;Parent=g8864.t4
HiC_scaffold_17	gmst	exon	45053517	45053614	274.257077	+	0	ID=g8864.t4.exon9;Parent=g8864.t4
HiC_scaffold_17	AUGUSTUS	intron	45053615	45055063	1.0	+	.	ID=g8864.t1.intron10;Parent=g8864.t1
HiC_scaffold_17	AUGUSTUS	intron	45053615	45055063	1.0	+	.	ID=g8864.t3.intron9;Parent=g8864.t3
HiC_scaffold_17	gmst	intron	45053615	45055063	274.257077	+	0	ID=g8864.t4.intron9;Parent=g8864.t4
HiC_scaffold_17	AUGUSTUS	intron	45053615	45055159	1.0	+	.	ID=g8864.t2.intron9;Parent=g8864.t2
HiC_scaffold_17	AUGUSTUS	exon	45055064	45055286	.	+	.	ID=g8864.t1.exon11;Parent=g8864.t1
HiC_scaffold_17	AUGUSTUS	exon	45055064	45055286	.	+	.	ID=g8864.t3.exon10;Parent=g8864.t3
HiC_scaffold_17	AUGUSTUS	CDS	45055064	45055286	1.0	+	1	ID=g8864.t1.CDS11;Parent=g8864.t1
HiC_scaffold_17	AUGUSTUS	CDS	45055064	45055286	1.0	+	1	ID=g8864.t3.CDS10;Parent=g8864.t3
HiC_scaffold_17	gmst	CDS	45055064	45055286	274.257077	+	1	ID=g8864.t4.CDS10;Parent=g8864.t4
HiC_scaffold_17	gmst	exon	45055064	45055286	274.257077	+	1	ID=g8864.t4.exon10;Parent=g8864.t4
HiC_scaffold_17	AUGUSTUS	exon	45055160	45055286	.	+	.	ID=g8864.t2.exon10;Parent=g8864.t2
HiC_scaffold_17	AUGUSTUS	CDS	45055160	45055286	1.0	+	1	ID=g8864.t2.CDS10;Parent=g8864.t2
HiC_scaffold_17	AUGUSTUS	intron	45055287	45061206	1.0	+	.	ID=g8864.t1.intron11;Parent=g8864.t1
HiC_scaffold_17	AUGUSTUS	intron	45055287	45061206	1.0	+	.	ID=g8864.t2.intron10;Parent=g8864.t2
HiC_scaffold_17	AUGUSTUS	intron	45055287	45061206	1.0	+	.	ID=g8864.t3.intron10;Parent=g8864.t3
HiC_scaffold_17	gmst	intron	45055287	45061613	274.257077	+	0	ID=g8864.t4.intron10;Parent=g8864.t4
HiC_scaffold_17	AUGUSTUS	exon	45061207	45061281	.	+	.	ID=g8864.t1.exon12;Parent=g8864.t1
HiC_scaffold_17	AUGUSTUS	exon	45061207	45061281	.	+	.	ID=g8864.t2.exon11;Parent=g8864.t2
HiC_scaffold_17	AUGUSTUS	exon	45061207	45061281	.	+	.	ID=g8864.t3.exon11;Parent=g8864.t3
HiC_scaffold_17	AUGUSTUS	CDS	45061207	45061281	1.0	+	0	ID=g8864.t1.CDS12;Parent=g8864.t1
HiC_scaffold_17	AUGUSTUS	CDS	45061207	45061281	1.0	+	0	ID=g8864.t2.CDS11;Parent=g8864.t2
HiC_scaffold_17	AUGUSTUS	CDS	45061207	45061281	1.0	+	0	ID=g8864.t3.CDS11;Parent=g8864.t3
HiC_scaffold_17	AUGUSTUS	intron	45061282	45061613	1.0	+	.	ID=g8864.t1.intron12;Parent=g8864.t1
HiC_scaffold_17	AUGUSTUS	intron	45061282	45061613	1.0	+	.	ID=g8864.t2.intron11;Parent=g8864.t2
HiC_scaffold_17	AUGUSTUS	intron	45061282	45061613	1.0	+	.	ID=g8864.t3.intron11;Parent=g8864.t3
HiC_scaffold_17	AUGUSTUS	exon	45061614	45061790	.	+	.	ID=g8864.t1.exon13;Parent=g8864.t1
HiC_scaffold_17	AUGUSTUS	exon	45061614	45061790	.	+	.	ID=g8864.t2.exon12;Parent=g8864.t2
HiC_scaffold_17	AUGUSTUS	exon	45061614	45061790	.	+	.	ID=g8864.t3.exon12;Parent=g8864.t3
HiC_scaffold_17	AUGUSTUS	CDS	45061614	45061790	1.0	+	0	ID=g8864.t1.CDS13;Parent=g8864.t1
HiC_scaffold_17	AUGUSTUS	CDS	45061614	45061790	1.0	+	0	ID=g8864.t2.CDS12;Parent=g8864.t2
HiC_scaffold_17	AUGUSTUS	CDS	45061614	45061790	1.0	+	0	ID=g8864.t3.CDS12;Parent=g8864.t3
HiC_scaffold_17	gmst	CDS	45061614	45061790	274.257077	+	0	ID=g8864.t4.CDS11;Parent=g8864.t4
HiC_scaffold_17	gmst	exon	45061614	45061790	274.257077	+	0	ID=g8864.t4.exon11;Parent=g8864.t4
HiC_scaffold_17	AUGUSTUS	intron	45061791	45061969	1.0	+	.	ID=g8864.t1.intron13;Parent=g8864.t1
HiC_scaffold_17	AUGUSTUS	intron	45061791	45061969	1.0	+	.	ID=g8864.t2.intron12;Parent=g8864.t2
HiC_scaffold_17	AUGUSTUS	intron	45061791	45061969	1.0	+	.	ID=g8864.t3.intron12;Parent=g8864.t3
HiC_scaffold_17	gmst	intron	45061791	45061969	274.257077	+	0	ID=g8864.t4.intron11;Parent=g8864.t4
HiC_scaffold_17	AUGUSTUS	exon	45061970	45062135	.	+	.	ID=g8864.t1.exon14;Parent=g8864.t1
HiC_scaffold_17	AUGUSTUS	exon	45061970	45062135	.	+	.	ID=g8864.t2.exon13;Parent=g8864.t2
HiC_scaffold_17	AUGUSTUS	exon	45061970	45062135	.	+	.	ID=g8864.t3.exon13;Parent=g8864.t3
HiC_scaffold_17	AUGUSTUS	CDS	45061970	45062135	1.0	+	0	ID=g8864.t1.CDS14;Parent=g8864.t1
HiC_scaffold_17	AUGUSTUS	CDS	45061970	45062135	1.0	+	0	ID=g8864.t2.CDS13;Parent=g8864.t2
HiC_scaffold_17	AUGUSTUS	CDS	45061970	45062135	1.0	+	0	ID=g8864.t3.CDS13;Parent=g8864.t3
HiC_scaffold_17	gmst	CDS	45061970	45062135	274.257077	+	0	ID=g8864.t4.CDS12;Parent=g8864.t4
HiC_scaffold_17	gmst	exon	45061970	45062135	274.257077	+	0	ID=g8864.t4.exon12;Parent=g8864.t4
HiC_scaffold_17	AUGUSTUS	intron	45062136	45062210	1.0	+	.	ID=g8864.t1.intron14;Parent=g8864.t1
HiC_scaffold_17	AUGUSTUS	intron	45062136	45062210	1.0	+	.	ID=g8864.t2.intron13;Parent=g8864.t2
HiC_scaffold_17	AUGUSTUS	intron	45062136	45062210	1.0	+	.	ID=g8864.t3.intron13;Parent=g8864.t3
HiC_scaffold_17	gmst	intron	45062136	45062210	274.257077	+	0	ID=g8864.t4.intron12;Parent=g8864.t4
HiC_scaffold_17	AUGUSTUS	exon	45062211	45062971	.	+	.	ID=g8864.t1.exon15;Parent=g8864.t1
HiC_scaffold_17	AUGUSTUS	exon	45062211	45062971	.	+	.	ID=g8864.t2.exon14;Parent=g8864.t2
HiC_scaffold_17	AUGUSTUS	exon	45062211	45062971	.	+	.	ID=g8864.t3.exon14;Parent=g8864.t3
HiC_scaffold_17	AUGUSTUS	CDS	45062211	45062971	1.0	+	2	ID=g8864.t1.CDS15;Parent=g8864.t1
HiC_scaffold_17	AUGUSTUS	CDS	45062211	45062971	1.0	+	2	ID=g8864.t2.CDS14;Parent=g8864.t2
HiC_scaffold_17	AUGUSTUS	CDS	45062211	45062971	1.0	+	2	ID=g8864.t3.CDS14;Parent=g8864.t3
HiC_scaffold_17	gmst	CDS	45062211	45062971	274.257077	+	2	ID=g8864.t4.CDS13;Parent=g8864.t4
HiC_scaffold_17	gmst	exon	45062211	45062971	274.257077	+	2	ID=g8864.t4.exon13;Parent=g8864.t4
HiC_scaffold_17	AUGUSTUS	stop_codon	45062969	45062971	.	+	0	ID=g8864.t1.stop1;Parent=g8864.t1
HiC_scaffold_17	AUGUSTUS	stop_codon	45062969	45062971	.	+	0	ID=g8864.t2.stop1;Parent=g8864.t2
HiC_scaffold_17	AUGUSTUS	stop_codon	45062969	45062971	.	+	0	ID=g8864.t3.stop1;Parent=g8864.t3
HiC_scaffold_17	gmst	stop_codon	45062969	45062971	274.257077	+	0	ID=g8864.t4.stop1;Parent=g8864.t4
HiC_scaffold_17	AUGUSTUS	stop_codon	45066328	45066330	.	-	0	ID=g8865.t1.stop1;Parent=g8865.t1
HiC_scaffold_17	AUGUSTUS	stop_codon	45066328	45066330	.	-	0	ID=g8865.t2.stop1;Parent=g8865.t2
HiC_scaffold_17	AUGUSTUS	exon	45066328	45066500	.	-	.	ID=g8865.t1.exon1;Parent=g8865.t1
HiC_scaffold_17	AUGUSTUS	exon	45066328	45066500	.	-	.	ID=g8865.t2.exon1;Parent=g8865.t2
HiC_scaffold_17	AUGUSTUS	CDS	45066328	45066500	1.0	-	2	ID=g8865.t1.CDS1;Parent=g8865.t1
HiC_scaffold_17	AUGUSTUS	CDS	45066328	45066500	1.0	-	2	ID=g8865.t2.CDS1;Parent=g8865.t2
HiC_scaffold_17	AUGUSTUS	gene	45066328	45075111	.	-	.	ID=g8865
HiC_scaffold_17	AUGUSTUS	mRNA	45066328	45075111	0.87	-	.	ID=g8865.t1;Parent=g8865;em_target=9668.ENSMPUP00000010225;em_score=514.8;em_evalue=1.2e-157;em_tcov=.;em_OGs=2BX82@1|root,2S2ET@2759|Eukaryota,39WC9@33154|Opisthokonta,3BN3Q@33208|Metazoa,3CZ9E@33213|Bilateria,48APR@7711|Chordata,496W0@7742|Vertebrata,3JAHX@40674|Mammalia,3EM6H@33554|Carnivora;em_COG_cat=S;em_desc=Interleukin 34;em_max_annot_lvl=33208|Metazoa;em_Preferred_name=IL34;em_PFAMs=IL34;em_GOs=GO:0001932,GO:0001934,GO:0002682,GO:0002684,GO:0002761,GO:0002763,GO:0003674,GO:0005102,GO:0005126,GO:0005157,GO:0005488,GO:0005515,GO:0005575,GO:0005576,GO:0005615,GO:0007154,GO:0007165,GO:0007166,GO:0008150,GO:0008284,GO:0009893,GO:0009987,GO:0010033,GO:0010562,GO:0010604,GO:0019220,GO:0019221,GO:0019222,GO:0023052,GO:0031323,GO:0031325,GO:0031399,GO:0031401,GO:0032268,GO:0032270,GO:0034097,GO:0042127,GO:0042221,GO:0042325,GO:0042327,GO:0042802,GO:0044421,GO:0045595,GO:0045597,GO:0045637,GO:0045639,GO:0045649,GO:0045651,GO:0045655,GO:0045657,GO:0045937,GO:0048518,GO:0048522,GO:0050789,GO:0050793,GO:0050794,GO:0050896,GO:0051094,GO:0051171,GO:0051173,GO:0051174,GO:0051239,GO:0051240,GO:0051246,GO:0051247,GO:0051716,GO:0060255,GO:0065007,GO:0070887,GO:0071310,GO:0071345,GO:0080090,GO:1902105,GO:1902107,GO:1903706,GO:1903708,GO:2000026
HiC_scaffold_17	AUGUSTUS	mRNA	45066328	45075111	1.0	-	.	ID=g8865.t2;Parent=g8865;em_target=9668.ENSMPUP00000010225;em_score=522.6;em_evalue=4.8e-160;em_tcov=.;em_OGs=2BX82@1|root,2S2ET@2759|Eukaryota,39WC9@33154|Opisthokonta,3BN3Q@33208|Metazoa,3CZ9E@33213|Bilateria,48APR@7711|Chordata,496W0@7742|Vertebrata,3JAHX@40674|Mammalia,3EM6H@33554|Carnivora;em_COG_cat=S;em_desc=Interleukin 34;em_max_annot_lvl=33208|Metazoa;em_Preferred_name=IL34;em_PFAMs=IL34;em_GOs=GO:0001932,GO:0001934,GO:0002682,GO:0002684,GO:0002761,GO:0002763,GO:0003674,GO:0005102,GO:0005126,GO:0005157,GO:0005488,GO:0005515,GO:0005575,GO:0005576,GO:0005615,GO:0007154,GO:0007165,GO:0007166,GO:0008150,GO:0008284,GO:0009893,GO:0009987,GO:0010033,GO:0010562,GO:0010604,GO:0019220,GO:0019221,GO:0019222,GO:0023052,GO:0031323,GO:0031325,GO:0031399,GO:0031401,GO:0032268,GO:0032270,GO:0034097,GO:0042127,GO:0042221,GO:0042325,GO:0042327,GO:0042802,GO:0044421,GO:0045595,GO:0045597,GO:0045637,GO:0045639,GO:0045649,GO:0045651,GO:0045655,GO:0045657,GO:0045937,GO:0048518,GO:0048522,GO:0050789,GO:0050793,GO:0050794,GO:0050896,GO:0051094,GO:0051171,GO:0051173,GO:0051174,GO:0051239,GO:0051240,GO:0051246,GO:0051247,GO:0051716,GO:0060255,GO:0065007,GO:0070887,GO:0071310,GO:0071345,GO:0080090,GO:1902105,GO:1902107,GO:1903706,GO:1903708,GO:2000026
HiC_scaffold_17	AUGUSTUS	intron	45066501	45066733	1.0	-	.	ID=g8865.t1.intron1;Parent=g8865.t1
HiC_scaffold_17	AUGUSTUS	intron	45066501	45066733	1.0	-	.	ID=g8865.t2.intron1;Parent=g8865.t2
HiC_scaffold_17	AUGUSTUS	exon	45066734	45066869	.	-	.	ID=g8865.t1.exon2;Parent=g8865.t1
HiC_scaffold_17	AUGUSTUS	exon	45066734	45066869	.	-	.	ID=g8865.t2.exon2;Parent=g8865.t2
HiC_scaffold_17	AUGUSTUS	CDS	45066734	45066869	1.0	-	0	ID=g8865.t1.CDS2;Parent=g8865.t1
HiC_scaffold_17	AUGUSTUS	CDS	45066734	45066869	1.0	-	0	ID=g8865.t2.CDS2;Parent=g8865.t2
HiC_scaffold_17	AUGUSTUS	intron	45066870	45068895	1.0	-	.	ID=g8865.t1.intron2;Parent=g8865.t1
HiC_scaffold_17	AUGUSTUS	intron	45066870	45068895	1.0	-	.	ID=g8865.t2.intron2;Parent=g8865.t2
HiC_scaffold_17	AUGUSTUS	exon	45068896	45069054	.	-	.	ID=g8865.t1.exon3;Parent=g8865.t1
HiC_scaffold_17	AUGUSTUS	CDS	45068896	45069054	0.87	-	0	ID=g8865.t1.CDS3;Parent=g8865.t1
HiC_scaffold_17	AUGUSTUS	exon	45068896	45069057	.	-	.	ID=g8865.t2.exon3;Parent=g8865.t2
HiC_scaffold_17	AUGUSTUS	CDS	45068896	45069057	1.0	-	0	ID=g8865.t2.CDS3;Parent=g8865.t2
HiC_scaffold_17	AUGUSTUS	intron	45069055	45069363	0.87	-	.	ID=g8865.t1.intron3;Parent=g8865.t1
HiC_scaffold_17	AUGUSTUS	intron	45069058	45069363	1.0	-	.	ID=g8865.t2.intron3;Parent=g8865.t2
HiC_scaffold_17	AUGUSTUS	exon	45069364	45069441	.	-	.	ID=g8865.t1.exon4;Parent=g8865.t1
HiC_scaffold_17	AUGUSTUS	exon	45069364	45069441	.	-	.	ID=g8865.t2.exon4;Parent=g8865.t2
HiC_scaffold_17	AUGUSTUS	CDS	45069364	45069441	1.0	-	0	ID=g8865.t1.CDS4;Parent=g8865.t1
HiC_scaffold_17	AUGUSTUS	CDS	45069364	45069441	1.0	-	0	ID=g8865.t2.CDS4;Parent=g8865.t2
HiC_scaffold_17	AUGUSTUS	intron	45069442	45070173	1.0	-	.	ID=g8865.t1.intron4;Parent=g8865.t1
HiC_scaffold_17	AUGUSTUS	intron	45069442	45070173	1.0	-	.	ID=g8865.t2.intron4;Parent=g8865.t2
HiC_scaffold_17	AUGUSTUS	exon	45070174	45070307	.	-	.	ID=g8865.t1.exon5;Parent=g8865.t1
HiC_scaffold_17	AUGUSTUS	exon	45070174	45070307	.	-	.	ID=g8865.t2.exon5;Parent=g8865.t2
HiC_scaffold_17	AUGUSTUS	CDS	45070174	45070307	1.0	-	2	ID=g8865.t1.CDS5;Parent=g8865.t1
HiC_scaffold_17	AUGUSTUS	CDS	45070174	45070307	1.0	-	2	ID=g8865.t2.CDS5;Parent=g8865.t2
HiC_scaffold_17	AUGUSTUS	intron	45070308	45075083	1.0	-	.	ID=g8865.t1.intron5;Parent=g8865.t1
HiC_scaffold_17	AUGUSTUS	intron	45070308	45075083	1.0	-	.	ID=g8865.t2.intron5;Parent=g8865.t2
HiC_scaffold_17	AUGUSTUS	exon	45075084	45075111	.	-	.	ID=g8865.t1.exon6;Parent=g8865.t1
HiC_scaffold_17	AUGUSTUS	exon	45075084	45075111	.	-	.	ID=g8865.t2.exon6;Parent=g8865.t2
HiC_scaffold_17	AUGUSTUS	CDS	45075084	45075111	1.0	-	0	ID=g8865.t1.CDS6;Parent=g8865.t1
HiC_scaffold_17	AUGUSTUS	CDS	45075084	45075111	1.0	-	0	ID=g8865.t2.CDS6;Parent=g8865.t2
HiC_scaffold_17	AUGUSTUS	start_codon	45075109	45075111	.	-	0	ID=g8865.t1.start1;Parent=g8865.t1
HiC_scaffold_17	AUGUSTUS	start_codon	45075109	45075111	.	-	0	ID=g8865.t2.start1;Parent=g8865.t2
HiC_scaffold_17	AUGUSTUS	stop_codon	45130928	45130930	.	-	0	ID=g8866.t1.stop1;Parent=g8866.t1
HiC_scaffold_17	gmst	stop_codon	45130928	45130930	199.631374	-	0	ID=g8866.t2.stop1;Parent=g8866.t2
HiC_scaffold_17	AUGUSTUS	exon	45130928	45131068	.	-	.	ID=g8866.t1.exon1;Parent=g8866.t1
HiC_scaffold_17	AUGUSTUS	CDS	45130928	45131068	1.0	-	0	ID=g8866.t1.CDS1;Parent=g8866.t1
HiC_scaffold_17	gmst	CDS	45130928	45131068	199.631374	-	0	ID=g8866.t2.CDS1;Parent=g8866.t2
HiC_scaffold_17	gmst	exon	45130928	45131068	199.631374	-	0	ID=g8866.t2.exon1;Parent=g8866.t2
HiC_scaffold_17	gmst	mRNA	45130928	45169893	.	-	.	ID=g8866.t2;Parent=g8866;em_target=9685.ENSFCAP00000008799;em_score=2392.2;em_evalue=0.0;em_tcov=.;em_OGs=KOG1898@1|root,KOG1898@2759|Eukaryota,38CUK@33154|Opisthokonta,3BAGG@33208|Metazoa,3CW2I@33213|Bilateria,4863P@7711|Chordata,493HX@7742|Vertebrata,3JCSE@40674|Mammalia,3EIUA@33554|Carnivora;em_COG_cat=A;em_desc=Splicing factor 3b, subunit 3;em_max_annot_lvl=33208|Metazoa;em_Preferred_name=SF3B3;em_KEGG_ko=ko:K12830;em_KEGG_Pathway=ko03040,map03040;em_KEGG_Module=M00352;em_BRITE=ko00000,ko00001,ko00002,ko03021,ko03036,ko03041;em_PFAMs=CPSF_A,MMS1_N;em_GOs=GO:0000375,GO:0000377,GO:0000398,GO:0003674,GO:0003676,GO:0003723,GO:0005488,GO:0005575,GO:0005622,GO:0005623,GO:0005634,GO:0005654,GO:0005681,GO:0005684,GO:0005686,GO:0005689,GO:0005730,GO:0006139,GO:0006396,GO:0006397,GO:0006725,GO:0006807,GO:0008150,GO:0008152,GO:0008380,GO:0009892,GO:0009894,GO:0009895,GO:0009987,GO:0010467,GO:0010605,GO:0016070,GO:0016071,GO:0019222,GO:0030532,GO:0031974,GO:0031981,GO:0032991,GO:0034641,GO:0042176,GO:0042177,GO:0043170,GO:0043226,GO:0043227,GO:0043228,GO:0043229,GO:0043231,GO:0043232,GO:0043233,GO:0044237,GO:0044238,GO:0044422,GO:0044424,GO:0044428,GO:0044446,GO:0044464,GO:0044877,GO:0046483,GO:0048519,GO:0050789,GO:0051171,GO:0051172,GO:0051246,GO:0051248,GO:0060255,GO:0065007,GO:0070013,GO:0071005,GO:0071011,GO:0071013,GO:0071704,GO:0080090,GO:0090304,GO:0097159,GO:0097525,GO:0120114,GO:1901360,GO:1901363,GO:1902494,GO:1990904
HiC_scaffold_17	AUGUSTUS	gene	45130928	45173196	.	-	.	ID=g8866
HiC_scaffold_17	AUGUSTUS	mRNA	45130928	45173196	1.0	-	.	ID=g8866.t1;Parent=g8866;em_target=118797.XP_007463023.1;em_score=2799.5;em_evalue=0.0;em_tcov=.;em_OGs=KOG1898@1|root,KOG1898@2759|Eukaryota,38CUK@33154|Opisthokonta,3BAGG@33208|Metazoa,3CW2I@33213|Bilateria,4863P@7711|Chordata,493HX@7742|Vertebrata,3JCSE@40674|Mammalia,4J9G4@91561|Cetartiodactyla;em_COG_cat=A;em_desc=splicing factor 3b, subunit 3;em_max_annot_lvl=33208|Metazoa;em_Preferred_name=SF3B3;em_KEGG_ko=ko:K12830;em_KEGG_Pathway=ko03040,map03040;em_KEGG_Module=M00352;em_BRITE=ko00000,ko00001,ko00002,ko03021,ko03036,ko03041;em_PFAMs=CPSF_A,MMS1_N;em_GOs=GO:0000375,GO:0000377,GO:0000398,GO:0003674,GO:0003676,GO:0003723,GO:0005488,GO:0005575,GO:0005622,GO:0005623,GO:0005634,GO:0005654,GO:0005681,GO:0005684,GO:0005686,GO:0005689,GO:0005730,GO:0006139,GO:0006396,GO:0006397,GO:0006725,GO:0006807,GO:0008150,GO:0008152,GO:0008380,GO:0009892,GO:0009894,GO:0009895,GO:0009987,GO:0010467,GO:0010605,GO:0016070,GO:0016071,GO:0019222,GO:0030532,GO:0031974,GO:0031981,GO:0032991,GO:0034641,GO:0042176,GO:0042177,GO:0043170,GO:0043226,GO:0043227,GO:0043228,GO:0043229,GO:0043231,GO:0043232,GO:0043233,GO:0044237,GO:0044238,GO:0044422,GO:0044424,GO:0044428,GO:0044446,GO:0044464,GO:0044877,GO:0046483,GO:0048519,GO:0050789,GO:0051171,GO:0051172,GO:0051246,GO:0051248,GO:0060255,GO:0065007,GO:0070013,GO:0071005,GO:0071011,GO:0071013,GO:0071704,GO:0080090,GO:0090304,GO:0097159,GO:0097525,GO:0120114,GO:1901360,GO:1901363,GO:1902494,GO:1990904
HiC_scaffold_17	AUGUSTUS	intron	45131069	45131458	1.0	-	.	ID=g8866.t1.intron1;Parent=g8866.t1
HiC_scaffold_17	gmst	intron	45131069	45131458	199.631374	-	0	ID=g8866.t2.intron1;Parent=g8866.t2
HiC_scaffold_17	AUGUSTUS	exon	45131459	45131563	.	-	.	ID=g8866.t1.exon2;Parent=g8866.t1
HiC_scaffold_17	AUGUSTUS	CDS	45131459	45131563	1.0	-	0	ID=g8866.t1.CDS2;Parent=g8866.t1
HiC_scaffold_17	gmst	CDS	45131459	45131563	199.631374	-	0	ID=g8866.t2.CDS2;Parent=g8866.t2
HiC_scaffold_17	gmst	exon	45131459	45131563	199.631374	-	0	ID=g8866.t2.exon2;Parent=g8866.t2
HiC_scaffold_17	AUGUSTUS	intron	45131564	45132427	1.0	-	.	ID=g8866.t1.intron2;Parent=g8866.t1
HiC_scaffold_17	gmst	intron	45131564	45132427	199.631374	-	0	ID=g8866.t2.intron2;Parent=g8866.t2
HiC_scaffold_17	AUGUSTUS	exon	45132428	45132571	.	-	.	ID=g8866.t1.exon3;Parent=g8866.t1
HiC_scaffold_17	AUGUSTUS	CDS	45132428	45132571	1.0	-	0	ID=g8866.t1.CDS3;Parent=g8866.t1
HiC_scaffold_17	gmst	CDS	45132428	45132571	199.631374	-	0	ID=g8866.t2.CDS3;Parent=g8866.t2
HiC_scaffold_17	gmst	exon	45132428	45132571	199.631374	-	0	ID=g8866.t2.exon3;Parent=g8866.t2
HiC_scaffold_17	AUGUSTUS	intron	45132572	45133272	1.0	-	.	ID=g8866.t1.intron3;Parent=g8866.t1
HiC_scaffold_17	gmst	intron	45132572	45133272	199.631374	-	0	ID=g8866.t2.intron3;Parent=g8866.t2
HiC_scaffold_17	AUGUSTUS	exon	45133273	45133371	.	-	.	ID=g8866.t1.exon4;Parent=g8866.t1
HiC_scaffold_17	AUGUSTUS	CDS	45133273	45133371	1.0	-	0	ID=g8866.t1.CDS4;Parent=g8866.t1
HiC_scaffold_17	gmst	CDS	45133273	45133371	199.631374	-	0	ID=g8866.t2.CDS4;Parent=g8866.t2
HiC_scaffold_17	gmst	exon	45133273	45133371	199.631374	-	0	ID=g8866.t2.exon4;Parent=g8866.t2
HiC_scaffold_17	AUGUSTUS	intron	45133372	45134731	1.0	-	.	ID=g8866.t1.intron4;Parent=g8866.t1
HiC_scaffold_17	gmst	intron	45133372	45134731	199.631374	-	0	ID=g8866.t2.intron4;Parent=g8866.t2
HiC_scaffold_17	AUGUSTUS	exon	45134732	45134944	.	-	.	ID=g8866.t1.exon5;Parent=g8866.t1
HiC_scaffold_17	AUGUSTUS	CDS	45134732	45134944	1.0	-	0	ID=g8866.t1.CDS5;Parent=g8866.t1
HiC_scaffold_17	gmst	CDS	45134732	45134944	199.631374	-	0	ID=g8866.t2.CDS5;Parent=g8866.t2
HiC_scaffold_17	gmst	exon	45134732	45134944	199.631374	-	0	ID=g8866.t2.exon5;Parent=g8866.t2
HiC_scaffold_17	AUGUSTUS	intron	45134945	45135387	1.0	-	.	ID=g8866.t1.intron5;Parent=g8866.t1
HiC_scaffold_17	gmst	intron	45134945	45135387	199.631374	-	0	ID=g8866.t2.intron5;Parent=g8866.t2
HiC_scaffold_17	AUGUSTUS	exon	45135388	45135513	.	-	.	ID=g8866.t1.exon6;Parent=g8866.t1
HiC_scaffold_17	AUGUSTUS	CDS	45135388	45135513	1.0	-	0	ID=g8866.t1.CDS6;Parent=g8866.t1
HiC_scaffold_17	gmst	CDS	45135388	45135513	199.631374	-	0	ID=g8866.t2.CDS6;Parent=g8866.t2
HiC_scaffold_17	gmst	exon	45135388	45135513	199.631374	-	0	ID=g8866.t2.exon6;Parent=g8866.t2
HiC_scaffold_17	AUGUSTUS	intron	45135514	45136470	1.0	-	.	ID=g8866.t1.intron6;Parent=g8866.t1
HiC_scaffold_17	gmst	intron	45135514	45136470	199.631374	-	0	ID=g8866.t2.intron6;Parent=g8866.t2
HiC_scaffold_17	AUGUSTUS	exon	45136471	45136627	.	-	.	ID=g8866.t1.exon7;Parent=g8866.t1
HiC_scaffold_17	AUGUSTUS	CDS	45136471	45136627	1.0	-	1	ID=g8866.t1.CDS7;Parent=g8866.t1
HiC_scaffold_17	gmst	CDS	45136471	45136627	199.631374	-	1	ID=g8866.t2.CDS7;Parent=g8866.t2
HiC_scaffold_17	gmst	exon	45136471	45136627	199.631374	-	1	ID=g8866.t2.exon7;Parent=g8866.t2
HiC_scaffold_17	AUGUSTUS	intron	45136628	45136719	1.0	-	.	ID=g8866.t1.intron7;Parent=g8866.t1
HiC_scaffold_17	gmst	intron	45136628	45136719	199.631374	-	0	ID=g8866.t2.intron7;Parent=g8866.t2
HiC_scaffold_17	AUGUSTUS	exon	45136720	45136925	.	-	.	ID=g8866.t1.exon8;Parent=g8866.t1
HiC_scaffold_17	AUGUSTUS	CDS	45136720	45136925	1.0	-	0	ID=g8866.t1.CDS8;Parent=g8866.t1
HiC_scaffold_17	gmst	CDS	45136720	45136925	199.631374	-	0	ID=g8866.t2.CDS8;Parent=g8866.t2
HiC_scaffold_17	gmst	exon	45136720	45136925	199.631374	-	0	ID=g8866.t2.exon8;Parent=g8866.t2
HiC_scaffold_17	AUGUSTUS	intron	45136926	45137720	1.0	-	.	ID=g8866.t1.intron8;Parent=g8866.t1
HiC_scaffold_17	gmst	intron	45136926	45137720	199.631374	-	0	ID=g8866.t2.intron8;Parent=g8866.t2
HiC_scaffold_17	AUGUSTUS	exon	45137721	45137895	.	-	.	ID=g8866.t1.exon9;Parent=g8866.t1
HiC_scaffold_17	AUGUSTUS	CDS	45137721	45137895	1.0	-	1	ID=g8866.t1.CDS9;Parent=g8866.t1
HiC_scaffold_17	gmst	CDS	45137721	45137895	199.631374	-	1	ID=g8866.t2.CDS9;Parent=g8866.t2
HiC_scaffold_17	gmst	exon	45137721	45137895	199.631374	-	1	ID=g8866.t2.exon9;Parent=g8866.t2
HiC_scaffold_17	AUGUSTUS	intron	45137896	45140026	1.0	-	.	ID=g8866.t1.intron9;Parent=g8866.t1
HiC_scaffold_17	gmst	intron	45137896	45140026	199.631374	-	0	ID=g8866.t2.intron9;Parent=g8866.t2
HiC_scaffold_17	AUGUSTUS	exon	45140027	45140181	.	-	.	ID=g8866.t1.exon10;Parent=g8866.t1
HiC_scaffold_17	AUGUSTUS	CDS	45140027	45140181	1.0	-	0	ID=g8866.t1.CDS10;Parent=g8866.t1
HiC_scaffold_17	gmst	CDS	45140027	45140181	199.631374	-	0	ID=g8866.t2.CDS10;Parent=g8866.t2
HiC_scaffold_17	gmst	exon	45140027	45140181	199.631374	-	0	ID=g8866.t2.exon10;Parent=g8866.t2
HiC_scaffold_17	AUGUSTUS	intron	45140182	45141093	1.0	-	.	ID=g8866.t1.intron10;Parent=g8866.t1
HiC_scaffold_17	gmst	intron	45140182	45141093	199.631374	-	0	ID=g8866.t2.intron10;Parent=g8866.t2
HiC_scaffold_17	AUGUSTUS	exon	45141094	45141216	.	-	.	ID=g8866.t1.exon11;Parent=g8866.t1
HiC_scaffold_17	AUGUSTUS	CDS	45141094	45141216	1.0	-	0	ID=g8866.t1.CDS11;Parent=g8866.t1
HiC_scaffold_17	gmst	CDS	45141094	45141216	199.631374	-	0	ID=g8866.t2.CDS11;Parent=g8866.t2
HiC_scaffold_17	gmst	exon	45141094	45141216	199.631374	-	0	ID=g8866.t2.exon11;Parent=g8866.t2
HiC_scaffold_17	AUGUSTUS	intron	45141217	45144206	1.0	-	.	ID=g8866.t1.intron11;Parent=g8866.t1
HiC_scaffold_17	gmst	intron	45141217	45144206	199.631374	-	0	ID=g8866.t2.intron11;Parent=g8866.t2
HiC_scaffold_17	AUGUSTUS	exon	45144207	45144350	.	-	.	ID=g8866.t1.exon12;Parent=g8866.t1
HiC_scaffold_17	AUGUSTUS	CDS	45144207	45144350	1.0	-	0	ID=g8866.t1.CDS12;Parent=g8866.t1
HiC_scaffold_17	gmst	CDS	45144207	45144350	199.631374	-	0	ID=g8866.t2.CDS12;Parent=g8866.t2
HiC_scaffold_17	gmst	exon	45144207	45144350	199.631374	-	0	ID=g8866.t2.exon12;Parent=g8866.t2
HiC_scaffold_17	AUGUSTUS	intron	45144351	45144852	1.0	-	.	ID=g8866.t1.intron12;Parent=g8866.t1
HiC_scaffold_17	gmst	intron	45144351	45144852	199.631374	-	0	ID=g8866.t2.intron12;Parent=g8866.t2
HiC_scaffold_17	AUGUSTUS	exon	45144853	45145008	.	-	.	ID=g8866.t1.exon13;Parent=g8866.t1
HiC_scaffold_17	AUGUSTUS	CDS	45144853	45145008	1.0	-	0	ID=g8866.t1.CDS13;Parent=g8866.t1
HiC_scaffold_17	gmst	CDS	45144853	45145008	199.631374	-	0	ID=g8866.t2.CDS13;Parent=g8866.t2
HiC_scaffold_17	gmst	exon	45144853	45145008	199.631374	-	0	ID=g8866.t2.exon13;Parent=g8866.t2
HiC_scaffold_17	AUGUSTUS	intron	45145009	45145781	1.0	-	.	ID=g8866.t1.intron13;Parent=g8866.t1
HiC_scaffold_17	gmst	intron	45145009	45145781	199.631374	-	0	ID=g8866.t2.intron13;Parent=g8866.t2
HiC_scaffold_17	AUGUSTUS	exon	45145782	45145937	.	-	.	ID=g8866.t1.exon14;Parent=g8866.t1
HiC_scaffold_17	AUGUSTUS	CDS	45145782	45145937	1.0	-	0	ID=g8866.t1.CDS14;Parent=g8866.t1
HiC_scaffold_17	gmst	CDS	45145782	45145937	199.631374	-	0	ID=g8866.t2.CDS14;Parent=g8866.t2
HiC_scaffold_17	gmst	exon	45145782	45145937	199.631374	-	0	ID=g8866.t2.exon14;Parent=g8866.t2
HiC_scaffold_17	AUGUSTUS	intron	45145938	45146240	1.0	-	.	ID=g8866.t1.intron14;Parent=g8866.t1
HiC_scaffold_17	gmst	intron	45145938	45146240	199.631374	-	0	ID=g8866.t2.intron14;Parent=g8866.t2
HiC_scaffold_17	AUGUSTUS	exon	45146241	45146392	.	-	.	ID=g8866.t1.exon15;Parent=g8866.t1
HiC_scaffold_17	AUGUSTUS	CDS	45146241	45146392	1.0	-	2	ID=g8866.t1.CDS15;Parent=g8866.t1
HiC_scaffold_17	gmst	CDS	45146241	45146392	199.631374	-	2	ID=g8866.t2.CDS15;Parent=g8866.t2
HiC_scaffold_17	gmst	exon	45146241	45146392	199.631374	-	2	ID=g8866.t2.exon15;Parent=g8866.t2
HiC_scaffold_17	AUGUSTUS	intron	45146393	45151879	1.0	-	.	ID=g8866.t1.intron15;Parent=g8866.t1
HiC_scaffold_17	gmst	intron	45146393	45151879	199.631374	-	0	ID=g8866.t2.intron15;Parent=g8866.t2
HiC_scaffold_17	AUGUSTUS	exon	45151880	45151952	.	-	.	ID=g8866.t1.exon16;Parent=g8866.t1
HiC_scaffold_17	AUGUSTUS	CDS	45151880	45151952	1.0	-	0	ID=g8866.t1.CDS16;Parent=g8866.t1
HiC_scaffold_17	gmst	CDS	45151880	45151952	199.631374	-	0	ID=g8866.t2.CDS16;Parent=g8866.t2
HiC_scaffold_17	gmst	exon	45151880	45151952	199.631374	-	0	ID=g8866.t2.exon16;Parent=g8866.t2
HiC_scaffold_17	AUGUSTUS	intron	45151953	45155173	1.0	-	.	ID=g8866.t1.intron16;Parent=g8866.t1
HiC_scaffold_17	gmst	intron	45151953	45155173	199.631374	-	0	ID=g8866.t2.intron16;Parent=g8866.t2
HiC_scaffold_17	AUGUSTUS	exon	45155174	45155269	.	-	.	ID=g8866.t1.exon17;Parent=g8866.t1
HiC_scaffold_17	AUGUSTUS	CDS	45155174	45155269	1.0	-	0	ID=g8866.t1.CDS17;Parent=g8866.t1
HiC_scaffold_17	gmst	CDS	45155174	45155269	199.631374	-	0	ID=g8866.t2.CDS17;Parent=g8866.t2
HiC_scaffold_17	gmst	exon	45155174	45155269	199.631374	-	0	ID=g8866.t2.exon17;Parent=g8866.t2
HiC_scaffold_17	AUGUSTUS	intron	45155270	45158066	1.0	-	.	ID=g8866.t1.intron17;Parent=g8866.t1
HiC_scaffold_17	gmst	intron	45155270	45158066	199.631374	-	0	ID=g8866.t2.intron17;Parent=g8866.t2
HiC_scaffold_17	AUGUSTUS	exon	45158067	45158232	.	-	.	ID=g8866.t1.exon18;Parent=g8866.t1
HiC_scaffold_17	AUGUSTUS	CDS	45158067	45158232	1.0	-	1	ID=g8866.t1.CDS18;Parent=g8866.t1
HiC_scaffold_17	gmst	CDS	45158067	45158232	199.631374	-	1	ID=g8866.t2.CDS18;Parent=g8866.t2
HiC_scaffold_17	gmst	exon	45158067	45158232	199.631374	-	1	ID=g8866.t2.exon18;Parent=g8866.t2
HiC_scaffold_17	AUGUSTUS	intron	45158233	45162480	1.0	-	.	ID=g8866.t1.intron18;Parent=g8866.t1
HiC_scaffold_17	gmst	intron	45158233	45162480	199.631374	-	0	ID=g8866.t2.intron18;Parent=g8866.t2
HiC_scaffold_17	AUGUSTUS	exon	45162481	45162584	.	-	.	ID=g8866.t1.exon19;Parent=g8866.t1
HiC_scaffold_17	AUGUSTUS	CDS	45162481	45162584	1.0	-	0	ID=g8866.t1.CDS19;Parent=g8866.t1
HiC_scaffold_17	gmst	CDS	45162481	45162584	199.631374	-	0	ID=g8866.t2.CDS19;Parent=g8866.t2
HiC_scaffold_17	gmst	exon	45162481	45162584	199.631374	-	0	ID=g8866.t2.exon19;Parent=g8866.t2
HiC_scaffold_17	AUGUSTUS	intron	45162585	45163374	1.0	-	.	ID=g8866.t1.intron19;Parent=g8866.t1
HiC_scaffold_17	gmst	intron	45162585	45163374	199.631374	-	0	ID=g8866.t2.intron19;Parent=g8866.t2
HiC_scaffold_17	AUGUSTUS	exon	45163375	45163512	.	-	.	ID=g8866.t1.exon20;Parent=g8866.t1
HiC_scaffold_17	AUGUSTUS	CDS	45163375	45163512	1.0	-	0	ID=g8866.t1.CDS20;Parent=g8866.t1
HiC_scaffold_17	gmst	CDS	45163375	45163512	199.631374	-	0	ID=g8866.t2.CDS20;Parent=g8866.t2
HiC_scaffold_17	gmst	exon	45163375	45163512	199.631374	-	0	ID=g8866.t2.exon20;Parent=g8866.t2
HiC_scaffold_17	AUGUSTUS	intron	45163513	45166162	1.0	-	.	ID=g8866.t1.intron20;Parent=g8866.t1
HiC_scaffold_17	gmst	intron	45163513	45166162	199.631374	-	0	ID=g8866.t2.intron20;Parent=g8866.t2
HiC_scaffold_17	AUGUSTUS	exon	45166163	45166275	.	-	.	ID=g8866.t1.exon21;Parent=g8866.t1
HiC_scaffold_17	AUGUSTUS	CDS	45166163	45166275	1.0	-	2	ID=g8866.t1.CDS21;Parent=g8866.t1
HiC_scaffold_17	gmst	CDS	45166163	45166275	199.631374	-	2	ID=g8866.t2.CDS21;Parent=g8866.t2
HiC_scaffold_17	gmst	exon	45166163	45166275	199.631374	-	2	ID=g8866.t2.exon21;Parent=g8866.t2
HiC_scaffold_17	AUGUSTUS	intron	45166276	45169177	1.0	-	.	ID=g8866.t1.intron21;Parent=g8866.t1
HiC_scaffold_17	gmst	intron	45166276	45169177	199.631374	-	0	ID=g8866.t2.intron21;Parent=g8866.t2
HiC_scaffold_17	AUGUSTUS	exon	45169178	45169319	.	-	.	ID=g8866.t1.exon22;Parent=g8866.t1
HiC_scaffold_17	AUGUSTUS	CDS	45169178	45169319	1.0	-	0	ID=g8866.t1.CDS22;Parent=g8866.t1
HiC_scaffold_17	gmst	CDS	45169178	45169319	199.631374	-	0	ID=g8866.t2.CDS22;Parent=g8866.t2
HiC_scaffold_17	gmst	exon	45169178	45169319	199.631374	-	0	ID=g8866.t2.exon22;Parent=g8866.t2
HiC_scaffold_17	AUGUSTUS	intron	45169320	45169863	1.0	-	.	ID=g8866.t1.intron22;Parent=g8866.t1
HiC_scaffold_17	gmst	intron	45169320	45169863	199.631374	-	0	ID=g8866.t2.intron22;Parent=g8866.t2
HiC_scaffold_17	gmst	CDS	45169864	45169893	199.631374	-	0	ID=g8866.t2.CDS23;Parent=g8866.t2
HiC_scaffold_17	gmst	exon	45169864	45169893	199.631374	-	0	ID=g8866.t2.exon23;Parent=g8866.t2
HiC_scaffold_17	AUGUSTUS	exon	45169864	45170036	.	-	.	ID=g8866.t1.exon23;Parent=g8866.t1
HiC_scaffold_17	AUGUSTUS	CDS	45169864	45170036	1.0	-	2	ID=g8866.t1.CDS23;Parent=g8866.t1
HiC_scaffold_17	gmst	start_codon	45169891	45169893	199.631374	-	0	ID=g8866.t2.start1;Parent=g8866.t2
HiC_scaffold_17	AUGUSTUS	intron	45170037	45170760	1.0	-	.	ID=g8866.t1.intron23;Parent=g8866.t1
HiC_scaffold_17	AUGUSTUS	exon	45170761	45171087	.	-	.	ID=g8866.t1.exon24;Parent=g8866.t1
HiC_scaffold_17	AUGUSTUS	CDS	45170761	45171087	1.0	-	2	ID=g8866.t1.CDS24;Parent=g8866.t1
HiC_scaffold_17	AUGUSTUS	intron	45171088	45173126	1.0	-	.	ID=g8866.t1.intron24;Parent=g8866.t1
HiC_scaffold_17	AUGUSTUS	exon	45173127	45173196	.	-	.	ID=g8866.t1.exon25;Parent=g8866.t1
HiC_scaffold_17	AUGUSTUS	CDS	45173127	45173196	1.0	-	0	ID=g8866.t1.CDS25;Parent=g8866.t1
HiC_scaffold_17	AUGUSTUS	start_codon	45173194	45173196	.	-	0	ID=g8866.t1.start1;Parent=g8866.t1
HiC_scaffold_17	AUGUSTUS	start_codon	45174611	45174613	.	+	0	ID=g8867.t1.start1;Parent=g8867.t1
HiC_scaffold_17	AUGUSTUS	exon	45174611	45174778	.	+	.	ID=g8867.t1.exon1;Parent=g8867.t1
HiC_scaffold_17	AUGUSTUS	CDS	45174611	45174778	1.0	+	0	ID=g8867.t1.CDS1;Parent=g8867.t1
HiC_scaffold_17	AUGUSTUS	gene	45174611	45201144	.	+	.	ID=g8867
HiC_scaffold_17	AUGUSTUS	mRNA	45174611	45201144	1.0	+	.	ID=g8867.t1;Parent=g8867;em_target=9668.ENSMPUP00000010188;em_score=1736.2;em_evalue=0.0;em_tcov=.;em_OGs=KOG0412@1|root,KOG0412@2759|Eukaryota,38FSM@33154|Opisthokonta,3BD6K@33208|Metazoa,3CW09@33213|Bilateria,481FA@7711|Chordata,48ZQI@7742|Vertebrata,3J9MG@40674|Mammalia,3EMMI@33554|Carnivora;em_COG_cat=U;em_desc=oligomeric golgi complex;em_max_annot_lvl=33208|Metazoa;em_Preferred_name=COG4;em_KEGG_ko=ko:K20291;em_BRITE=ko00000,ko04131;em_PFAMs=COG4;em_GOs=GO:0000003,GO:0000139,GO:0000301,GO:0003006,GO:0003674,GO:0005488,GO:0005515,GO:0005575,GO:0005622,GO:0005623,GO:0005737,GO:0005794,GO:0005802,GO:0006810,GO:0006888,GO:0006890,GO:0006891,GO:0006996,GO:0007030,GO:0007275,GO:0007548,GO:0008150,GO:0008406,GO:0009653,GO:0009887,GO:0009987,GO:0010256,GO:0012505,GO:0016020,GO:0016043,GO:0016192,GO:0017119,GO:0022414,GO:0022607,GO:0030334,GO:0031090,GO:0031984,GO:0032501,GO:0032502,GO:0032588,GO:0032879,GO:0032991,GO:0034622,GO:0035262,GO:0040012,GO:0042802,GO:0043226,GO:0043227,GO:0043229,GO:0043231,GO:0043933,GO:0044085,GO:0044422,GO:0044424,GO:0044431,GO:0044444,GO:0044446,GO:0044464,GO:0045137,GO:0046907,GO:0048193,GO:0048213,GO:0048513,GO:0048608,GO:0048731,GO:0048856,GO:0050789,GO:0050794,GO:0051179,GO:0051234,GO:0051270,GO:0051641,GO:0051649,GO:0061458,GO:0065003,GO:0065007,GO:0071840,GO:0098588,GO:0098791,GO:0099023,GO:2000145
HiC_scaffold_17	AUGUSTUS	intron	45174779	45176367	1.0	+	.	ID=g8867.t1.intron1;Parent=g8867.t1
HiC_scaffold_17	AUGUSTUS	exon	45176368	45176450	.	+	.	ID=g8867.t1.exon2;Parent=g8867.t1
HiC_scaffold_17	AUGUSTUS	CDS	45176368	45176450	1.0	+	0	ID=g8867.t1.CDS2;Parent=g8867.t1
HiC_scaffold_17	AUGUSTUS	intron	45176451	45177163	1.0	+	.	ID=g8867.t1.intron2;Parent=g8867.t1
HiC_scaffold_17	AUGUSTUS	exon	45177164	45177278	.	+	.	ID=g8867.t1.exon3;Parent=g8867.t1
HiC_scaffold_17	AUGUSTUS	CDS	45177164	45177278	1.0	+	1	ID=g8867.t1.CDS3;Parent=g8867.t1
HiC_scaffold_17	AUGUSTUS	intron	45177279	45179418	1.0	+	.	ID=g8867.t1.intron3;Parent=g8867.t1
HiC_scaffold_17	AUGUSTUS	exon	45179419	45179593	.	+	.	ID=g8867.t1.exon4;Parent=g8867.t1
HiC_scaffold_17	AUGUSTUS	CDS	45179419	45179593	1.0	+	0	ID=g8867.t1.CDS4;Parent=g8867.t1
HiC_scaffold_17	AUGUSTUS	intron	45179594	45180391	1.0	+	.	ID=g8867.t1.intron4;Parent=g8867.t1
HiC_scaffold_17	AUGUSTUS	exon	45180392	45180585	.	+	.	ID=g8867.t1.exon5;Parent=g8867.t1
HiC_scaffold_17	AUGUSTUS	CDS	45180392	45180585	1.0	+	2	ID=g8867.t1.CDS5;Parent=g8867.t1
HiC_scaffold_17	AUGUSTUS	intron	45180586	45182351	1.0	+	.	ID=g8867.t1.intron5;Parent=g8867.t1
HiC_scaffold_17	AUGUSTUS	exon	45182352	45182457	.	+	.	ID=g8867.t1.exon6;Parent=g8867.t1
HiC_scaffold_17	AUGUSTUS	CDS	45182352	45182457	1.0	+	0	ID=g8867.t1.CDS6;Parent=g8867.t1
HiC_scaffold_17	AUGUSTUS	intron	45182458	45183196	1.0	+	.	ID=g8867.t1.intron6;Parent=g8867.t1
HiC_scaffold_17	AUGUSTUS	exon	45183197	45183354	.	+	.	ID=g8867.t1.exon7;Parent=g8867.t1
HiC_scaffold_17	AUGUSTUS	CDS	45183197	45183354	1.0	+	2	ID=g8867.t1.CDS7;Parent=g8867.t1
HiC_scaffold_17	AUGUSTUS	intron	45183355	45184306	1.0	+	.	ID=g8867.t1.intron7;Parent=g8867.t1
HiC_scaffold_17	AUGUSTUS	exon	45184307	45184365	.	+	.	ID=g8867.t1.exon8;Parent=g8867.t1
HiC_scaffold_17	AUGUSTUS	CDS	45184307	45184365	1.0	+	0	ID=g8867.t1.CDS8;Parent=g8867.t1
HiC_scaffold_17	AUGUSTUS	intron	45184366	45186758	1.0	+	.	ID=g8867.t1.intron8;Parent=g8867.t1
HiC_scaffold_17	AUGUSTUS	exon	45186759	45186892	.	+	.	ID=g8867.t1.exon9;Parent=g8867.t1
HiC_scaffold_17	AUGUSTUS	CDS	45186759	45186892	1.0	+	1	ID=g8867.t1.CDS9;Parent=g8867.t1
HiC_scaffold_17	AUGUSTUS	intron	45186893	45189840	1.0	+	.	ID=g8867.t1.intron9;Parent=g8867.t1
HiC_scaffold_17	AUGUSTUS	exon	45189841	45189959	.	+	.	ID=g8867.t1.exon10;Parent=g8867.t1
HiC_scaffold_17	AUGUSTUS	CDS	45189841	45189959	1.0	+	2	ID=g8867.t1.CDS10;Parent=g8867.t1
HiC_scaffold_17	AUGUSTUS	intron	45189960	45190533	1.0	+	.	ID=g8867.t1.intron10;Parent=g8867.t1
HiC_scaffold_17	AUGUSTUS	exon	45190534	45190700	.	+	.	ID=g8867.t1.exon11;Parent=g8867.t1
HiC_scaffold_17	AUGUSTUS	CDS	45190534	45190700	1.0	+	0	ID=g8867.t1.CDS11;Parent=g8867.t1
HiC_scaffold_17	AUGUSTUS	intron	45190701	45191518	1.0	+	.	ID=g8867.t1.intron11;Parent=g8867.t1
HiC_scaffold_17	AUGUSTUS	exon	45191519	45191684	.	+	.	ID=g8867.t1.exon12;Parent=g8867.t1
HiC_scaffold_17	AUGUSTUS	CDS	45191519	45191684	1.0	+	1	ID=g8867.t1.CDS12;Parent=g8867.t1
HiC_scaffold_17	AUGUSTUS	intron	45191685	45196150	1.0	+	.	ID=g8867.t1.intron12;Parent=g8867.t1
HiC_scaffold_17	AUGUSTUS	exon	45196151	45196213	.	+	.	ID=g8867.t1.exon13;Parent=g8867.t1
HiC_scaffold_17	AUGUSTUS	CDS	45196151	45196213	1.0	+	0	ID=g8867.t1.CDS13;Parent=g8867.t1
HiC_scaffold_17	AUGUSTUS	intron	45196214	45198682	1.0	+	.	ID=g8867.t1.intron13;Parent=g8867.t1
HiC_scaffold_17	AUGUSTUS	exon	45198683	45198799	.	+	.	ID=g8867.t1.exon14;Parent=g8867.t1
HiC_scaffold_17	AUGUSTUS	CDS	45198683	45198799	1.0	+	0	ID=g8867.t1.CDS14;Parent=g8867.t1
HiC_scaffold_17	AUGUSTUS	intron	45198800	45199378	1.0	+	.	ID=g8867.t1.intron14;Parent=g8867.t1
HiC_scaffold_17	AUGUSTUS	exon	45199379	45199471	.	+	.	ID=g8867.t1.exon15;Parent=g8867.t1
HiC_scaffold_17	AUGUSTUS	CDS	45199379	45199471	1.0	+	0	ID=g8867.t1.CDS15;Parent=g8867.t1
HiC_scaffold_17	AUGUSTUS	intron	45199472	45200042	1.0	+	.	ID=g8867.t1.intron15;Parent=g8867.t1
HiC_scaffold_17	AUGUSTUS	exon	45200043	45200126	.	+	.	ID=g8867.t1.exon16;Parent=g8867.t1
HiC_scaffold_17	AUGUSTUS	CDS	45200043	45200126	1.0	+	0	ID=g8867.t1.CDS16;Parent=g8867.t1
HiC_scaffold_17	AUGUSTUS	intron	45200127	45200364	1.0	+	.	ID=g8867.t1.intron16;Parent=g8867.t1
HiC_scaffold_17	AUGUSTUS	exon	45200365	45200466	.	+	.	ID=g8867.t1.exon17;Parent=g8867.t1
HiC_scaffold_17	AUGUSTUS	CDS	45200365	45200466	1.0	+	0	ID=g8867.t1.CDS17;Parent=g8867.t1
HiC_scaffold_17	AUGUSTUS	intron	45200467	45200677	1.0	+	.	ID=g8867.t1.intron17;Parent=g8867.t1
HiC_scaffold_17	AUGUSTUS	exon	45200678	45200806	.	+	.	ID=g8867.t1.exon18;Parent=g8867.t1
HiC_scaffold_17	AUGUSTUS	CDS	45200678	45200806	1.0	+	0	ID=g8867.t1.CDS18;Parent=g8867.t1
HiC_scaffold_17	AUGUSTUS	intron	45200807	45201009	1.0	+	.	ID=g8867.t1.intron18;Parent=g8867.t1
HiC_scaffold_17	AUGUSTUS	exon	45201010	45201144	.	+	.	ID=g8867.t1.exon19;Parent=g8867.t1
HiC_scaffold_17	AUGUSTUS	CDS	45201010	45201144	1.0	+	0	ID=g8867.t1.CDS19;Parent=g8867.t1
HiC_scaffold_17	AUGUSTUS	stop_codon	45201142	45201144	.	+	0	ID=g8867.t1.stop1;Parent=g8867.t1
HiC_scaffold_17	AUGUSTUS	stop_codon	45202561	45202563	.	-	0	ID=g8868.t1.stop1;Parent=g8868.t1
HiC_scaffold_17	AUGUSTUS	exon	45202561	45202647	.	-	.	ID=g8868.t1.exon1;Parent=g8868.t1
HiC_scaffold_17	AUGUSTUS	CDS	45202561	45202647	1.0	-	0	ID=g8868.t1.CDS1;Parent=g8868.t1
HiC_scaffold_17	AUGUSTUS	gene	45202561	45216963	.	-	.	ID=g8868
HiC_scaffold_17	AUGUSTUS	mRNA	45202561	45216963	1.0	-	.	ID=g8868.t1;Parent=g8868;em_target=9668.ENSMPUP00000010182;em_score=2426.7;em_evalue=0.0;em_tcov=.;em_OGs=COG2605@1|root,KOG4644@2759|Eukaryota,38G1P@33154|Opisthokonta,3BA8K@33208|Metazoa,3CTH8@33213|Bilateria,48576@7711|Chordata,48X2D@7742|Vertebrata,3JE4Y@40674|Mammalia,3ET9M@33554|Carnivora;em_COG_cat=G;em_desc=Fucokinase;em_max_annot_lvl=33208|Metazoa;em_Preferred_name=FUK;em_EC=2.7.1.52;em_KEGG_ko=ko:K05305;em_KEGG_Pathway=ko00051,ko00520,ko01100,map00051,map00520,map01100;em_KEGG_Reaction=R03161;em_KEGG_rclass=RC00002,RC00078;em_BRITE=ko00000,ko00001,ko01000;em_PFAMs=Fucokinase,GHMP_kinases_C,GHMP_kinases_N;em_GOs=GO:0003674,GO:0003824,GO:0005575,GO:0005622,GO:0005623,GO:0005737,GO:0005829,GO:0005975,GO:0006139,GO:0006725,GO:0006753,GO:0006793,GO:0006796,GO:0006807,GO:0008150,GO:0008152,GO:0009058,GO:0009117,GO:0009165,GO:0009225,GO:0009226,GO:0009987,GO:0016301,GO:0016310,GO:0016740,GO:0016772,GO:0016773,GO:0018130,GO:0019438,GO:0019637,GO:0034641,GO:0034654,GO:0042350,GO:0042352,GO:0043094,GO:0043173,GO:0044237,GO:0044238,GO:0044249,GO:0044262,GO:0044271,GO:0044281,GO:0044424,GO:0044444,GO:0044464,GO:0046368,GO:0046483,GO:0046835,GO:0050201,GO:0055086,GO:0071704,GO:0090407,GO:1901135,GO:1901137,GO:1901293,GO:1901360,GO:1901362,GO:1901576
HiC_scaffold_17	AUGUSTUS	intron	45202648	45202821	1.0	-	.	ID=g8868.t1.intron1;Parent=g8868.t1
HiC_scaffold_17	AUGUSTUS	exon	45202822	45203045	.	-	.	ID=g8868.t1.exon2;Parent=g8868.t1
HiC_scaffold_17	AUGUSTUS	CDS	45202822	45203045	1.0	-	2	ID=g8868.t1.CDS2;Parent=g8868.t1
HiC_scaffold_17	AUGUSTUS	intron	45203046	45203573	1.0	-	.	ID=g8868.t1.intron2;Parent=g8868.t1
HiC_scaffold_17	AUGUSTUS	exon	45203574	45203673	.	-	.	ID=g8868.t1.exon3;Parent=g8868.t1
HiC_scaffold_17	AUGUSTUS	CDS	45203574	45203673	1.0	-	0	ID=g8868.t1.CDS3;Parent=g8868.t1
HiC_scaffold_17	AUGUSTUS	intron	45203674	45203757	1.0	-	.	ID=g8868.t1.intron3;Parent=g8868.t1
HiC_scaffold_17	AUGUSTUS	exon	45203758	45203945	.	-	.	ID=g8868.t1.exon4;Parent=g8868.t1
HiC_scaffold_17	AUGUSTUS	CDS	45203758	45203945	1.0	-	2	ID=g8868.t1.CDS4;Parent=g8868.t1
HiC_scaffold_17	AUGUSTUS	intron	45203946	45205799	1.0	-	.	ID=g8868.t1.intron4;Parent=g8868.t1
HiC_scaffold_17	AUGUSTUS	exon	45205800	45205919	.	-	.	ID=g8868.t1.exon5;Parent=g8868.t1
HiC_scaffold_17	AUGUSTUS	CDS	45205800	45205919	1.0	-	2	ID=g8868.t1.CDS5;Parent=g8868.t1
HiC_scaffold_17	AUGUSTUS	intron	45205920	45206081	1.0	-	.	ID=g8868.t1.intron5;Parent=g8868.t1
HiC_scaffold_17	AUGUSTUS	exon	45206082	45206225	.	-	.	ID=g8868.t1.exon6;Parent=g8868.t1
HiC_scaffold_17	AUGUSTUS	CDS	45206082	45206225	1.0	-	2	ID=g8868.t1.CDS6;Parent=g8868.t1
HiC_scaffold_17	AUGUSTUS	intron	45206226	45206522	1.0	-	.	ID=g8868.t1.intron6;Parent=g8868.t1
HiC_scaffold_17	AUGUSTUS	exon	45206523	45206744	.	-	.	ID=g8868.t1.exon7;Parent=g8868.t1
HiC_scaffold_17	AUGUSTUS	CDS	45206523	45206744	1.0	-	2	ID=g8868.t1.CDS7;Parent=g8868.t1
HiC_scaffold_17	AUGUSTUS	intron	45206745	45206834	1.0	-	.	ID=g8868.t1.intron7;Parent=g8868.t1
HiC_scaffold_17	AUGUSTUS	exon	45206835	45207001	.	-	.	ID=g8868.t1.exon8;Parent=g8868.t1
HiC_scaffold_17	AUGUSTUS	CDS	45206835	45207001	1.0	-	1	ID=g8868.t1.CDS8;Parent=g8868.t1
HiC_scaffold_17	AUGUSTUS	intron	45207002	45207182	1.0	-	.	ID=g8868.t1.intron8;Parent=g8868.t1
HiC_scaffold_17	AUGUSTUS	exon	45207183	45207393	.	-	.	ID=g8868.t1.exon9;Parent=g8868.t1
HiC_scaffold_17	AUGUSTUS	CDS	45207183	45207393	1.0	-	2	ID=g8868.t1.CDS9;Parent=g8868.t1
HiC_scaffold_17	AUGUSTUS	intron	45207394	45207971	1.0	-	.	ID=g8868.t1.intron9;Parent=g8868.t1
HiC_scaffold_17	AUGUSTUS	exon	45207972	45208342	.	-	.	ID=g8868.t1.exon10;Parent=g8868.t1
HiC_scaffold_17	AUGUSTUS	CDS	45207972	45208342	1.0	-	1	ID=g8868.t1.CDS10;Parent=g8868.t1
HiC_scaffold_17	AUGUSTUS	intron	45208343	45208714	1.0	-	.	ID=g8868.t1.intron10;Parent=g8868.t1
HiC_scaffold_17	AUGUSTUS	exon	45208715	45208779	.	-	.	ID=g8868.t1.exon11;Parent=g8868.t1
HiC_scaffold_17	AUGUSTUS	CDS	45208715	45208779	1.0	-	0	ID=g8868.t1.CDS11;Parent=g8868.t1
HiC_scaffold_17	AUGUSTUS	intron	45208780	45209252	1.0	-	.	ID=g8868.t1.intron11;Parent=g8868.t1
HiC_scaffold_17	AUGUSTUS	exon	45209253	45209423	.	-	.	ID=g8868.t1.exon12;Parent=g8868.t1
HiC_scaffold_17	AUGUSTUS	CDS	45209253	45209423	1.0	-	0	ID=g8868.t1.CDS12;Parent=g8868.t1
HiC_scaffold_17	AUGUSTUS	intron	45209424	45209535	1.0	-	.	ID=g8868.t1.intron12;Parent=g8868.t1
HiC_scaffold_17	AUGUSTUS	exon	45209536	45209637	.	-	.	ID=g8868.t1.exon13;Parent=g8868.t1
HiC_scaffold_17	AUGUSTUS	CDS	45209536	45209637	1.0	-	0	ID=g8868.t1.CDS13;Parent=g8868.t1
HiC_scaffold_17	AUGUSTUS	intron	45209638	45210297	1.0	-	.	ID=g8868.t1.intron13;Parent=g8868.t1
HiC_scaffold_17	AUGUSTUS	exon	45210298	45210410	.	-	.	ID=g8868.t1.exon14;Parent=g8868.t1
HiC_scaffold_17	AUGUSTUS	CDS	45210298	45210410	1.0	-	2	ID=g8868.t1.CDS14;Parent=g8868.t1
HiC_scaffold_17	AUGUSTUS	intron	45210411	45210800	1.0	-	.	ID=g8868.t1.intron14;Parent=g8868.t1
HiC_scaffold_17	AUGUSTUS	exon	45210801	45210972	.	-	.	ID=g8868.t1.exon15;Parent=g8868.t1
HiC_scaffold_17	AUGUSTUS	CDS	45210801	45210972	1.0	-	0	ID=g8868.t1.CDS15;Parent=g8868.t1
HiC_scaffold_17	AUGUSTUS	intron	45210973	45211151	1.0	-	.	ID=g8868.t1.intron15;Parent=g8868.t1
HiC_scaffold_17	AUGUSTUS	exon	45211152	45211271	.	-	.	ID=g8868.t1.exon16;Parent=g8868.t1
HiC_scaffold_17	AUGUSTUS	CDS	45211152	45211271	1.0	-	0	ID=g8868.t1.CDS16;Parent=g8868.t1
HiC_scaffold_17	AUGUSTUS	intron	45211272	45211892	1.0	-	.	ID=g8868.t1.intron16;Parent=g8868.t1
HiC_scaffold_17	AUGUSTUS	exon	45211893	45211973	.	-	.	ID=g8868.t1.exon17;Parent=g8868.t1
HiC_scaffold_17	AUGUSTUS	CDS	45211893	45211973	1.0	-	0	ID=g8868.t1.CDS17;Parent=g8868.t1
HiC_scaffold_17	AUGUSTUS	intron	45211974	45212340	1.0	-	.	ID=g8868.t1.intron17;Parent=g8868.t1
HiC_scaffold_17	AUGUSTUS	exon	45212341	45212438	.	-	.	ID=g8868.t1.exon18;Parent=g8868.t1
HiC_scaffold_17	AUGUSTUS	CDS	45212341	45212438	1.0	-	2	ID=g8868.t1.CDS18;Parent=g8868.t1
HiC_scaffold_17	AUGUSTUS	intron	45212439	45212760	1.0	-	.	ID=g8868.t1.intron18;Parent=g8868.t1
HiC_scaffold_17	AUGUSTUS	exon	45212761	45212833	.	-	.	ID=g8868.t1.exon19;Parent=g8868.t1
HiC_scaffold_17	AUGUSTUS	CDS	45212761	45212833	1.0	-	0	ID=g8868.t1.CDS19;Parent=g8868.t1
HiC_scaffold_17	AUGUSTUS	intron	45212834	45213161	1.0	-	.	ID=g8868.t1.intron19;Parent=g8868.t1
HiC_scaffold_17	AUGUSTUS	exon	45213162	45213287	.	-	.	ID=g8868.t1.exon20;Parent=g8868.t1
HiC_scaffold_17	AUGUSTUS	CDS	45213162	45213287	1.0	-	0	ID=g8868.t1.CDS20;Parent=g8868.t1
HiC_scaffold_17	AUGUSTUS	intron	45213288	45215334	1.0	-	.	ID=g8868.t1.intron20;Parent=g8868.t1
HiC_scaffold_17	AUGUSTUS	exon	45215335	45215385	.	-	.	ID=g8868.t1.exon21;Parent=g8868.t1
HiC_scaffold_17	AUGUSTUS	CDS	45215335	45215385	1.0	-	0	ID=g8868.t1.CDS21;Parent=g8868.t1
HiC_scaffold_17	AUGUSTUS	intron	45215386	45216188	1.0	-	.	ID=g8868.t1.intron21;Parent=g8868.t1
HiC_scaffold_17	AUGUSTUS	exon	45216189	45216340	.	-	.	ID=g8868.t1.exon22;Parent=g8868.t1
HiC_scaffold_17	AUGUSTUS	CDS	45216189	45216340	1.0	-	2	ID=g8868.t1.CDS22;Parent=g8868.t1
HiC_scaffold_17	AUGUSTUS	intron	45216341	45216881	1.0	-	.	ID=g8868.t1.intron22;Parent=g8868.t1
HiC_scaffold_17	AUGUSTUS	exon	45216882	45216963	.	-	.	ID=g8868.t1.exon23;Parent=g8868.t1
HiC_scaffold_17	AUGUSTUS	CDS	45216882	45216963	1.0	-	0	ID=g8868.t1.CDS23;Parent=g8868.t1
HiC_scaffold_17	AUGUSTUS	start_codon	45216961	45216963	.	-	0	ID=g8868.t1.start1;Parent=g8868.t1
HiC_scaffold_17	AUGUSTUS	start_codon	45266846	45266848	.	+	0	ID=g8869.t1.start1;Parent=g8869.t1
HiC_scaffold_17	AUGUSTUS	exon	45266846	45267184	.	+	.	ID=g8869.t1.exon1;Parent=g8869.t1
HiC_scaffold_17	AUGUSTUS	CDS	45266846	45267184	1.0	+	0	ID=g8869.t1.CDS1;Parent=g8869.t1
HiC_scaffold_17	AUGUSTUS	gene	45266846	45279807	.	+	.	ID=g8869
HiC_scaffold_17	AUGUSTUS	mRNA	45266846	45279807	1.0	+	.	ID=g8869.t1;Parent=g8869;em_target=9668.ENSMPUP00000010175;em_score=842.3;em_evalue=1.3e-256;em_tcov=.;em_OGs=KOG2692@1|root,KOG2692@2759|Eukaryota,397FA@33154|Opisthokonta,3BAXF@33208|Metazoa,3CRX1@33213|Bilateria,4844V@7711|Chordata,49405@7742|Vertebrata,3J3J9@40674|Mammalia,3EUNH@33554|Carnivora;em_COG_cat=G;em_desc=alpha-2,3-sialyltransferase 2;em_max_annot_lvl=33208|Metazoa;em_Preferred_name=ST3GAL2;em_EC=2.4.99.4;em_KEGG_ko=ko:K03368;em_KEGG_Pathway=ko00512,ko00533,ko00603,ko00604,ko01100,map00512,map00533,map00603,map00604,map01100;em_KEGG_Reaction=R05913,R05942,R05949,R05957,R05967;em_BRITE=ko00000,ko00001,ko01000,ko01003;em_CAZy=GT29;em_PFAMs=Glyco_transf_29;em_GOs=GO:0000139,GO:0003674,GO:0003824,GO:0003836,GO:0005575,GO:0005576,GO:0005622,GO:0005623,GO:0005737,GO:0005794,GO:0005795,GO:0005975,GO:0006022,GO:0006023,GO:0006024,GO:0006082,GO:0006464,GO:0006486,GO:0006487,GO:0006493,GO:0006629,GO:0006643,GO:0006664,GO:0006790,GO:0006807,GO:0008150,GO:0008152,GO:0008373,GO:0008610,GO:0009058,GO:0009059,GO:0009100,GO:0009101,GO:0009247,GO:0009311,GO:0009312,GO:0009987,GO:0012505,GO:0016020,GO:0016051,GO:0016266,GO:0016740,GO:0016757,GO:0018146,GO:0018193,GO:0018196,GO:0018279,GO:0019538,GO:0030203,GO:0030258,GO:0030259,GO:0031090,GO:0031984,GO:0031985,GO:0032580,GO:0034645,GO:0036211,GO:0042339,GO:0043170,GO:0043226,GO:0043227,GO:0043229,GO:0043231,GO:0043412,GO:0043413,GO:0043436,GO:0044237,GO:0044238,GO:0044249,GO:0044255,GO:0044260,GO:0044267,GO:0044272,GO:0044281,GO:0044422,GO:0044424,GO:0044431,GO:0044444,GO:0044446,GO:0044464,GO:0046467,GO:0047288,GO:0070085,GO:0071704,GO:0097503,GO:0098588,GO:0098791,GO:1901135,GO:1901137,GO:1901564,GO:1901566,GO:1901576,GO:1903509,GO:1903510,GO:1990743
HiC_scaffold_17	AUGUSTUS	intron	45267185	45270235	1.0	+	.	ID=g8869.t1.intron1;Parent=g8869.t1
HiC_scaffold_17	AUGUSTUS	exon	45270236	45270429	.	+	.	ID=g8869.t1.exon2;Parent=g8869.t1
HiC_scaffold_17	AUGUSTUS	CDS	45270236	45270429	1.0	+	0	ID=g8869.t1.CDS2;Parent=g8869.t1
HiC_scaffold_17	AUGUSTUS	intron	45270430	45275122	1.0	+	.	ID=g8869.t1.intron2;Parent=g8869.t1
HiC_scaffold_17	AUGUSTUS	exon	45275123	45275302	.	+	.	ID=g8869.t1.exon3;Parent=g8869.t1
HiC_scaffold_17	AUGUSTUS	CDS	45275123	45275302	1.0	+	1	ID=g8869.t1.CDS3;Parent=g8869.t1
HiC_scaffold_17	AUGUSTUS	intron	45275303	45278365	1.0	+	.	ID=g8869.t1.intron3;Parent=g8869.t1
HiC_scaffold_17	AUGUSTUS	exon	45278366	45278411	.	+	.	ID=g8869.t1.exon4;Parent=g8869.t1
HiC_scaffold_17	AUGUSTUS	CDS	45278366	45278411	1.0	+	1	ID=g8869.t1.CDS4;Parent=g8869.t1
HiC_scaffold_17	AUGUSTUS	intron	45278412	45278712	1.0	+	.	ID=g8869.t1.intron4;Parent=g8869.t1
HiC_scaffold_17	AUGUSTUS	exon	45278713	45278832	.	+	.	ID=g8869.t1.exon5;Parent=g8869.t1
HiC_scaffold_17	AUGUSTUS	CDS	45278713	45278832	1.0	+	0	ID=g8869.t1.CDS5;Parent=g8869.t1
HiC_scaffold_17	AUGUSTUS	intron	45278833	45279633	1.0	+	.	ID=g8869.t1.intron5;Parent=g8869.t1
HiC_scaffold_17	AUGUSTUS	exon	45279634	45279807	.	+	.	ID=g8869.t1.exon6;Parent=g8869.t1
HiC_scaffold_17	AUGUSTUS	CDS	45279634	45279807	1.0	+	0	ID=g8869.t1.CDS6;Parent=g8869.t1
HiC_scaffold_17	AUGUSTUS	stop_codon	45279805	45279807	.	+	0	ID=g8869.t1.stop1;Parent=g8869.t1
HiC_scaffold_17	AUGUSTUS	stop_codon	45295577	45295579	.	-	0	ID=g8870.t1.stop1;Parent=g8870.t1
HiC_scaffold_17	gmst	stop_codon	45295577	45295579	105.863909	-	0	ID=g8870.t2.stop1;Parent=g8870.t2
HiC_scaffold_17	AUGUSTUS	exon	45295577	45295638	.	-	.	ID=g8870.t1.exon1;Parent=g8870.t1
HiC_scaffold_17	AUGUSTUS	CDS	45295577	45295638	1.0	-	2	ID=g8870.t1.CDS1;Parent=g8870.t1
HiC_scaffold_17	gmst	CDS	45295577	45295638	105.863909	-	2	ID=g8870.t2.CDS1;Parent=g8870.t2
HiC_scaffold_17	gmst	exon	45295577	45295638	105.863909	-	2	ID=g8870.t2.exon1;Parent=g8870.t2
HiC_scaffold_17	gmst	mRNA	45295577	45305021	.	-	.	ID=g8870.t2;Parent=g8870;em_target=118797.XP_007463009.1;em_score=841.9;em_evalue=1.4e-257;em_tcov=.;em_OGs=KOG0332@1|root,KOG0332@2759|Eukaryota,38BIT@33154|Opisthokonta,3BCN5@33208|Metazoa,3D4XU@33213|Bilateria,48CNJ@7711|Chordata,4988T@7742|Vertebrata,3JFIS@40674|Mammalia,4J842@91561|Cetartiodactyla;em_COG_cat=A;em_desc=helicase superfamily c-terminal domain;em_max_annot_lvl=33208|Metazoa;em_EC=3.6.4.13;em_KEGG_ko=ko:K18655,ko:K18656;em_BRITE=ko00000,ko01000,ko03019;em_PFAMs=DEAD,Helicase_C;em_Preferred_name=DDX19B;em_GOs=GO:0000003,GO:0003006,GO:0003674,GO:0003724,GO:0003824,GO:0004004,GO:0004386,GO:0005575,GO:0005622,GO:0005623,GO:0005634,GO:0005635,GO:0005643,GO:0005681,GO:0005730,GO:0005737,GO:0006139,GO:0006396,GO:0006725,GO:0006807,GO:0007276,GO:0007281,GO:0008026,GO:0008150,GO:0008152,GO:0008186,GO:0008380,GO:0009987,GO:0010467,GO:0010468,GO:0010501,GO:0012505,GO:0016070,GO:0016462,GO:0016787,GO:0016817,GO:0016818,GO:0016887,GO:0017111,GO:0019222,GO:0019953,GO:0022412,GO:0022414,GO:0030154,GO:0031967,GO:0031974,GO:0031975,GO:0031981,GO:0032501,GO:0032502,GO:0032504,GO:0032991,GO:0034641,GO:0035770,GO:0036464,GO:0042623,GO:0043170,GO:0043186,GO:0043226,GO:0043227,GO:0043228,GO:0043229,GO:0043231,GO:0043232,GO:0043233,GO:0044237,GO:0044238,GO:0044422,GO:0044424,GO:0044428,GO:0044444,GO:0044446,GO:0044464,GO:0044614,GO:0044703,GO:0045495,GO:0046483,GO:0048468,GO:0048609,GO:0048856,GO:0048869,GO:0050789,GO:0051704,GO:0060255,GO:0060293,GO:0065007,GO:0070013,GO:0070035,GO:0071013,GO:0071704,GO:0090304,GO:0140098,GO:1901360,GO:1902494,GO:1990904
HiC_scaffold_17	AUGUSTUS	gene	45295577	45314065	.	-	.	ID=g8870
```
